## Supplementary File 1 for "Mapping and characterization of structural variation in 17,795 deeply sequenced human genomes": B38.callset.public.bedpe (part 93 of 214)

```
chr6	94625912	94625912	chr6	94626203	94626203	380911	1.95244e+07	+	-	MEI	PASS	380911	N	<DEL:ME:SINE|Alu|AluYa5>	.	.	.	SVTYPE=MEI;POS=94625912;SVLEN=-291;END=94626203;STRANDS=+-:425163;CIPOS=0,0;CIEND=0,0;CIPOS95=0,0;CIEND95=0,0;SU=425163;PE=37743;SR=387420;AF=0.7135;NSAMP=13559;MSQ=856.74;MEDGQR=3.83;Q10GQR=0.9;AC=20852;AN=29226;NFAM=12526	.
chr6	94629453	94629472	chr6	94756362	94756381	380912	44.77	+	-	DEL	PASS	380912	N	<DEL>	.	.	.	SVTYPE=DEL;POS=94629463;SVLEN=-126909;END=94756372;STRANDS=+-:6;IMPRECISE;CIPOS=-10,9;CIEND=-10,9;CIPOS95=-1,1;CIEND95=-1,1;SU=6;PE=4;SR=2;ALG=PROD;AF=3.419e-05;NSAMP=1;MSQ=44.77;AC=1;AN=29246;NFAM=1	.
chr6	94636246	94636301	chr6	94636547	94636627	597133	33.48	+	+	INV	LOW	597133	N	<INV>	.	.	.	SVTYPE=INV;POS=94636301;SVLEN=246;END=94636547;STRANDS=++:1,--:3;IMPRECISE;CIPOS=-55,0;CIEND=0,80;CIPOS95=-45,0;CIEND95=0,68;SU=4;PE=4;SR=0;ALG=PROD;AF=3.419e-05;NSAMP=1;MSQ=32.88;AC=1;AN=29246;NFAM=1	.
chr6	94638687	94638696	chr6	94846860	94846870	380913	570.12	+	-	DEL	PASS	380913	N	<DEL>	.	.	.	SVTYPE=DEL;POS=94638691;SVLEN=-208176;END=94846867;STRANDS=+-:22;CIPOS=-4,5;CIEND=-7,3;CIPOS95=0,0;CIEND95=0,0;SU=22;PE=17;SR=5;ALG=PROD;AF=3.42e-05;NSAMP=1;MSQ=551.56;AC=1;AN=29240;NFAM=1	.
chr6	94642342	94642361	chr6	95011645	95011704	524117	514.39	-	+	DUP	PASS	524117	N	<DUP>	.	.	.	SVTYPE=DUP;POS=94642352;SVLEN=369323;END=95011675;STRANDS=-+:52;CIPOS=-10,9;CIEND=-30,29;CIPOS95=0,0;CIEND95=0,0;SU=52;PE=40;SR=12;ALG=PROD;AF=0.0001368;NSAMP=4;MSQ=127.68;AC=4;AN=29246;NFAM=4	.
chr6	94643286	94643331	chr6	94648421	94648466	380914	898.98	+	-	DEL	PASS	380914	N	<DEL>	.	.	.	SVTYPE=DEL;POS=94643309;SVLEN=-5135;END=94648444;STRANDS=+-:28;CIPOS=-23,22;CIEND=-23,22;CIPOS95=0,0;CIEND95=0,0;SU=28;PE=11;SR=17;ALG=PROD;AF=6.839e-05;NSAMP=2;MSQ=449.49;AC=2;AN=29246;NFAM=2	.
chr6	94644984	94644987	chr6	94648282	94648284	380915	4889.09	+	-	DEL	PASS	380915	N	<DEL>	.	.	.	SVTYPE=DEL;POS=94644986;SVLEN=-3298;END=94648284;STRANDS=+-:205;CIPOS=-2,1;CIEND=-2,0;CIPOS95=0,0;CIEND95=0,0;SU=205;PE=105;SR=100;ALG=PROD;AF=6.839e-05;NSAMP=2;MSQ=782.41;AC=2;AN=29246;NFAM=2	.
chr6	94647080	94647097	chr6	94647131	94647148	380916	1073.05	+	-	BND	LOW	380916_1	N	N[chr6:94647141[	380916_2	N	]chr6:94647089]N	SVTYPE=BND;POS=94647089;STRANDS=+-:34;CIPOS=-9,8;CIEND=-9,8;CIPOS95=0,0;CIEND95=0,0;MATEID=380916_2;EVENT=380916;SU=34;PE=1;SR=33;ALG=PROD;AF=0.0001026;NSAMP=3;MSQ=154.84;RECLASSIFIED;AC=3;AN=29246;NFAM=3	SVTYPE=BND;POS=94647141;STRANDS=+-:34;CIPOS=-9,8;CIEND=-9,8;CIPOS95=0,0;CIEND95=0,0;MATEID=380916_1;EVENT=380916;SECONDARY;SU=34;PE=1;SR=33;ALG=PROD;AF=0.0001026;NSAMP=3;MSQ=154.84;RECLASSIFIED;AC=3;AN=29246;NFAM=3
chr6	94649054	94649062	chr6	94691989	94691997	380918	593.45	+	-	DEL	PASS	380918	N	<DEL>	.	.	.	SVTYPE=DEL;POS=94649058;SVLEN=-42937;END=94691995;STRANDS=+-:24;CIPOS=-4,4;CIEND=-6,2;CIPOS95=0,0;CIEND95=0,0;SU=24;PE=18;SR=6;ALG=PROD;AF=3.419e-05;NSAMP=1;MSQ=593.45;AC=1;AN=29246;NFAM=1	.
chr6	94649577	94649582	chr6	94666283	94666297	380919	497.46	+	-	DEL	PASS	380919	N	<DEL>	.	.	.	SVTYPE=DEL;POS=94649580;SVLEN=-16708;END=94666288;STRANDS=+-:25;CIPOS=-3,2;CIEND=-5,9;CIPOS95=0,0;CIEND95=0,0;SU=25;PE=15;SR=10;ALG=PROD;AF=3.419e-05;NSAMP=1;MSQ=497.46;AC=1;AN=29246;NFAM=1	.
chr6	94650963	94651012	chr6	94657414	94657471	380921	2604.45	+	-	DEL	PASS	380921	N	<DEL>	.	.	.	SVTYPE=DEL;POS=94650988;SVLEN=-6454;END=94657442;STRANDS=+-:114;CIPOS=-25,24;CIEND=-28,29;CIPOS95=0,0;CIEND95=0,0;SU=114;PE=67;SR=47;ALG=PROD;AF=0.0001368;NSAMP=4;MSQ=651.11;AC=4;AN=29246;NFAM=4	.
chr6	94658574	94658641	chr16	5897326	5897388	95467	351447.0	-	+	BND	LOW	95467_1	N	]chr16:5897334]N	95467_2	N	N[chr6:94658641[	SVTYPE=BND;POS=94658641;STRANDS=-+:9052;IMPRECISE;CIPOS=-66,1;CIEND=-8,54;CIPOS95=0,0;CIEND95=-1,1;MATEID=95467_2;EVENT=95467;SU=9052;PE=9052;SR=0;ALG=PROD;AF=0.06237;NSAMP=1824;MSQ=105.53;RETAINED;AC=1824;AN=29246;NFAM=1770	SVTYPE=BND;POS=5897334;STRANDS=-+:9052;IMPRECISE;CIPOS=-8,54;CIEND=-66,1;CIPOS95=-1,1;CIEND95=0,0;MATEID=95467_1;EVENT=95467;SECONDARY;SU=9052;PE=9052;SR=0;ALG=PROD;AF=0.06237;NSAMP=1824;MSQ=105.53;RETAINED;AC=1824;AN=29246;NFAM=1770
chr6	94658654	94658662	chr16	5897013	5897016	95465	980365.0	+	-	BND	LOW	95465_1	N	N[chr16:5897016[	95465_2	N	]chr6:94658655]N	SVTYPE=BND;POS=94658655;STRANDS=+-:55554;CIPOS=-1,7;CIEND=-2,1;CIPOS95=0,0;CIEND95=0,0;MATEID=95465_2;EVENT=95465;SU=55554;PE=55543;SR=11;AF=0.1549;NSAMP=4530;MSQ=133.74;AC=4530;AN=29246;NFAM=4281	SVTYPE=BND;POS=5897016;STRANDS=+-:55554;CIPOS=-2,1;CIEND=-1,7;CIPOS95=0,0;CIEND95=0,0;MATEID=95465_1;EVENT=95465;SECONDARY;SU=55554;PE=55543;SR=11;AF=0.1549;NSAMP=4530;MSQ=133.74;AC=4530;AN=29246;NFAM=4281
chr6	94661939	94661982	chr6	94848777	94848822	380923	2000.21	+	-	DEL	PASS	380923	N	<DEL>	.	.	.	SVTYPE=DEL;POS=94661961;SVLEN=-186840;END=94848801;STRANDS=+-:78;CIPOS=-22,21;CIEND=-24,21;CIPOS95=0,0;CIEND95=0,0;SU=78;PE=53;SR=25;ALG=PROD;AF=0.0001026;NSAMP=3;MSQ=656.41;AC=3;AN=29236;NFAM=1	.
chr6	94666428	94666447	chr6	94667719	94667738	524118	233.24	-	+	DUP	PASS	524118	N	<DUP>	.	.	.	SVTYPE=DUP;POS=94666438;SVLEN=1291;END=94667729;STRANDS=-+:21;CIPOS=-10,9;CIEND=-10,9;CIPOS95=0,0;CIEND95=0,0;SU=21;PE=14;SR=7;ALG=PROD;AF=3.419e-05;NSAMP=1;MSQ=231.72;AC=1;AN=29246;NFAM=1	.
chr6	94674634	94674653	chr6	94906895	94906914	380924	974.25	+	-	DEL	PASS	380924	N	<DEL>	.	.	.	SVTYPE=DEL;POS=94674644;SVLEN=-232261;END=94906905;STRANDS=+-:14;CIPOS=-10,9;CIEND=-10,9;CIPOS95=0,0;CIEND95=0,0;SU=14;PE=0;SR=14;ALG=PROD;AF=3.419e-05;NSAMP=1;MSQ=974.25;AC=1;AN=29246;NFAM=1	.
chr6	94677362	94677373	chr6	94878626	94878640	380925	8531.61	+	-	BND	PASS	380925_1	N	N[chr6:94878637[	380925_2	N	]chr6:94677366]N	SVTYPE=BND;POS=94677366;STRANDS=+-:310;CIPOS=-4,7;CIEND=-10,4;CIPOS95=0,0;CIEND95=0,0;MATEID=380925_2;EVENT=380925;SU=310;PE=232;SR=78;ALG=PROD;AF=0.0008548;NSAMP=25;MSQ=329.86;RECLASSIFIED;AC=25;AN=29246;NFAM=24	SVTYPE=BND;POS=94878637;STRANDS=+-:310;CIPOS=-10,4;CIEND=-4,7;CIPOS95=0,0;CIEND95=0,0;MATEID=380925_1;EVENT=380925;SECONDARY;SU=310;PE=232;SR=78;ALG=PROD;AF=0.0008548;NSAMP=25;MSQ=329.86;RECLASSIFIED;AC=25;AN=29246;NFAM=24
chr6	94677567	94677609	chr6	94679551	94679593	380926	1448.15	+	-	DEL	PASS	380926	N	<DEL>	.	.	.	SVTYPE=DEL;POS=94677589;SVLEN=-1984;END=94679573;STRANDS=+-:61;CIPOS=-22,20;CIEND=-22,20;CIPOS95=0,0;CIEND95=0,0;SU=61;PE=32;SR=29;ALG=PROD;AF=6.839e-05;NSAMP=2;MSQ=295.16;AC=2;AN=29246;NFAM=2	.
chr6	94678826	94678845	chr6	94738716	94738724	524120	209.44	-	+	DUP	PASS	524120	N	<DUP>	.	.	.	SVTYPE=DUP;POS=94678836;SVLEN=59884;END=94738720;STRANDS=-+:17;CIPOS=-10,9;CIEND=-4,4;CIPOS95=0,0;CIEND95=0,0;SU=17;PE=10;SR=7;ALG=PROD;AF=3.42e-05;NSAMP=1;MSQ=157.48;AC=1;AN=29238;NFAM=1	.
chr6	94687443	94687462	chr6	94688165	94688184	597136	8.3	+	+	INV	LOW	597136	N	<INV>	.	.	.	SVTYPE=INV;POS=94687453;SVLEN=722;END=94688175;STRANDS=++:1,--:3;IMPRECISE;CIPOS=-10,9;CIEND=-10,9;CIPOS95=-3,3;CIEND95=-3,3;SU=4;PE=3;SR=1;ALG=PROD;AF=3.419e-05;NSAMP=1;MSQ=6.83;AC=1;AN=29246;NFAM=1	.
chr6	94690715	94690766	chr6	94690841	94690892	380927	825.74	+	-	DEL	PASS	380927	N	<DEL>	.	.	.	SVTYPE=DEL;POS=94690741;SVLEN=-126;END=94690867;STRANDS=+-:23;CIPOS=-26,25;CIEND=-26,25;CIPOS95=0,0;CIEND95=0,0;SU=23;PE=0;SR=23;ALG=PROD;AF=0.000171;NSAMP=5;MSQ=129.19;AC=5;AN=29246;NFAM=5	.
chr6	94691110	94691110	chr6	94691204	94691204	380928	1.13605e+07	+	-	DEL	PASS	380928	N	<DEL>	.	.	.	SVTYPE=DEL;POS=94691110;SVLEN=-94;END=94691204;STRANDS=+-:336684;CIPOS=0,0;CIEND=0,0;CIPOS95=0,0;CIEND95=0,0;SU=336684;PE=1360;SR=335324;AF=0.6379;NSAMP=12364;MSQ=522.97;MEDGQR=11.51;Q10GQR=4.36;AC=18657;AN=29246;NFAM=11380	.
chr6	94695071	94695076	chr6	94752520	94752539	380929	497.58	+	-	DEL	PASS	380929	N	<DEL>	.	.	.	SVTYPE=DEL;POS=94695074;SVLEN=-57456;END=94752530;STRANDS=+-:21;CIPOS=-3,2;CIEND=-10,9;CIPOS95=0,0;CIEND95=0,0;SU=21;PE=10;SR=11;ALG=PROD;AF=3.419e-05;NSAMP=1;MSQ=497.58;AC=1;AN=29246;NFAM=1	.
chr6	94695153	94695172	chr6	94772047	94772060	380930	177.15	+	-	DEL	PASS	380930	N	<DEL>	.	.	.	SVTYPE=DEL;POS=94695163;SVLEN=-76894;END=94772057;STRANDS=+-:9;IMPRECISE;CIPOS=-10,9;CIEND=-10,3;CIPOS95=-1,1;CIEND95=-1,0;SU=9;PE=6;SR=3;ALG=PROD;AF=3.42e-05;NSAMP=1;MSQ=158.74;AC=1;AN=29240;NFAM=1	.
chr6	94700214	94700218	chr6	94700441	94700444	380931	10754.3	+	-	BND	PASS	380931_1	N	N[chr6:94700443[	380931_2	N	]chr6:94700216]N	SVTYPE=BND;POS=94700216;STRANDS=+-:304;CIPOS=-2,2;CIEND=-1,2;CIPOS95=0,0;CIEND95=0,0;MATEID=380931_2;EVENT=380931;SU=304;PE=10;SR=294;ALG=PROD;AF=0.001299;NSAMP=38;MSQ=266.09;RECLASSIFIED;AC=38;AN=29244;NFAM=38	SVTYPE=BND;POS=94700443;STRANDS=+-:304;CIPOS=-1,2;CIEND=-2,2;CIPOS95=0,0;CIEND95=0,0;MATEID=380931_1;EVENT=380931;SECONDARY;SU=304;PE=10;SR=294;ALG=PROD;AF=0.001299;NSAMP=38;MSQ=266.09;RECLASSIFIED;AC=38;AN=29244;NFAM=38
chr6	94704422	94704441	chr6	94782095	94782114	380932	692.46	+	-	DEL	PASS	380932	N	<DEL>	.	.	.	SVTYPE=DEL;POS=94704432;SVLEN=-77673;END=94782105;STRANDS=+-:21;IMPRECISE;CIPOS=-10,9;CIEND=-10,9;CIPOS95=-1,1;CIEND95=-1,0;SU=21;PE=18;SR=3;ALG=PROD;AF=3.419e-05;NSAMP=1;MSQ=692.46;AC=1;AN=29246;NFAM=1	.
chr6	94707147	94707151	chr6	94818639	94818643	380935	8142.77	+	-	BND	PASS	380935_1	N	N[chr6:94818643[	380935_2	N	]chr6:94707149]N	SVTYPE=BND;POS=94707149;STRANDS=+-:346;CIPOS=-2,2;CIEND=-3,1;CIPOS95=0,0;CIEND95=0,0;MATEID=380935_2;EVENT=380935;SU=346;PE=171;SR=175;ALG=PROD;AF=0.0003761;NSAMP=11;MSQ=541.09;RECLASSIFIED;AC=11;AN=29246;NFAM=11	SVTYPE=BND;POS=94818643;STRANDS=+-:346;CIPOS=-3,1;CIEND=-2,2;CIPOS95=0,0;CIEND95=0,0;MATEID=380935_1;EVENT=380935;SECONDARY;SU=346;PE=171;SR=175;ALG=PROD;AF=0.0003761;NSAMP=11;MSQ=541.09;RECLASSIFIED;AC=11;AN=29246;NFAM=11
chr6	94711731	94712391	chr13	109448735	109449391	94489	5837.12	+	-	BND	LOW	94489_1	N	N[chr13:109449382[	94489_2	N	]chr6:94711742]N	SVTYPE=BND;POS=94711742;STRANDS=+-:28;IMPRECISE;CIPOS=-11,649;CIEND=-646,10;CIPOS95=-11,85;CIEND95=-78,10;MATEID=94489_2;EVENT=94489;SU=28;PE=28;SR=0;ALG=PROD;AF=0.004035;NSAMP=118;MSQ=29.76;AC=118;AN=29246;NFAM=118	SVTYPE=BND;POS=109449382;STRANDS=+-:28;IMPRECISE;CIPOS=-646,10;CIEND=-11,649;CIPOS95=-78,10;CIEND95=-11,85;MATEID=94489_1;EVENT=94489;SECONDARY;SU=28;PE=28;SR=0;ALG=PROD;AF=0.004035;NSAMP=118;MSQ=29.76;AC=118;AN=29246;NFAM=118
chr6	94717987	94718046	chr6	94943162	94943221	597137	1857.31	+	+	BND	PASS	597137_1	N	N]chr6:94943192]	597137_2	N	N]chr6:94718017]	SVTYPE=BND;POS=94718017;STRANDS=++:72;CIPOS=-30,29;CIEND=-30,29;CIPOS95=0,0;CIEND95=0,0;MATEID=597137_2;EVENT=597137;SU=72;PE=53;SR=19;ALG=PROD;AF=0.0001368;NSAMP=4;MSQ=464.33;AC=4;AN=29246;NFAM=4	SVTYPE=BND;POS=94943192;STRANDS=++:72;CIPOS=-30,29;CIEND=-30,29;CIPOS95=0,0;CIEND95=0,0;MATEID=597137_1;EVENT=597137;SECONDARY;SU=72;PE=53;SR=19;ALG=PROD;AF=0.0001368;NSAMP=4;MSQ=464.33;AC=4;AN=29246;NFAM=4
chr6	94725035	94725037	chr6	94740694	94740696	524121	8536.87	-	+	BND	PASS	524121_1	N	]chr6:94740696]N	524121_2	N	N[chr6:94725038[	SVTYPE=BND;POS=94725038;STRANDS=-+:798;CIPOS=-2,0;CIEND=-2,0;CIPOS95=0,0;CIEND95=0,0;MATEID=524121_2;EVENT=524121;SU=798;PE=485;SR=313;ALG=PROD;AF=0.0005813;NSAMP=17;MSQ=335.78;RECLASSIFIED;AC=17;AN=29246;NFAM=13	SVTYPE=BND;POS=94740696;STRANDS=-+:798;CIPOS=-2,0;CIEND=-2,0;CIPOS95=0,0;CIEND95=0,0;MATEID=524121_1;EVENT=524121;SECONDARY;SU=798;PE=485;SR=313;ALG=PROD;AF=0.0005813;NSAMP=17;MSQ=335.78;RECLASSIFIED;AC=17;AN=29246;NFAM=13
chr6	94732853	94732904	chr6	94735143	94735191	380940	659.39	+	-	DEL	PASS	380940	N	<DEL>	.	.	.	SVTYPE=DEL;POS=94732879;SVLEN=-2290;END=94735169;STRANDS=+-:29;CIPOS=-26,25;CIEND=-26,22;CIPOS95=0,0;CIEND95=0,0;SU=29;PE=15;SR=14;ALG=PROD;AF=6.839e-05;NSAMP=2;MSQ=329.69;AC=2;AN=29246;NFAM=2	.
chr6	94739404	94739413	chr6	94972459	94972478	597138	230.24	-	-	BND	LOW	597138_1	N	[chr6:94972470[N	597138_2	N	[chr6:94739411[N	SVTYPE=BND;POS=94739411;STRANDS=--:20;CIPOS=-6,3;CIEND=-10,9;CIPOS95=0,0;CIEND95=0,0;MATEID=597138_2;EVENT=597138;SU=20;PE=14;SR=6;ALG=PROD;AF=3.419e-05;NSAMP=1;MSQ=230.24;AC=1;AN=29246;NFAM=1	SVTYPE=BND;POS=94972470;STRANDS=--:20;CIPOS=-10,9;CIEND=-6,3;CIPOS95=0,0;CIEND95=0,0;MATEID=597138_1;EVENT=597138;SECONDARY;SU=20;PE=14;SR=6;ALG=PROD;AF=3.419e-05;NSAMP=1;MSQ=230.24;AC=1;AN=29246;NFAM=1
chr6	94743988	94743996	chr6	94812107	94812116	380943	488.15	+	-	DEL	PASS	380943	N	<DEL>	.	.	.	SVTYPE=DEL;POS=94743992;SVLEN=-68121;END=94812113;STRANDS=+-:18;CIPOS=-4,4;CIEND=-6,3;CIPOS95=0,0;CIEND95=0,0;SU=18;PE=12;SR=6;ALG=PROD;AF=3.42e-05;NSAMP=1;MSQ=476.67;AC=1;AN=29244;NFAM=1	.
chr6	94745932	94745945	chr6	94802918	94802937	380944	611.62	+	-	DEL	PASS	380944	N	<DEL>	.	.	.	SVTYPE=DEL;POS=94745942;SVLEN=-56986;END=94802928;STRANDS=+-:24;CIPOS=-10,3;CIEND=-10,9;CIPOS95=0,0;CIEND95=0,0;SU=24;PE=14;SR=10;ALG=PROD;AF=3.419e-05;NSAMP=1;MSQ=611.49;AC=1;AN=29246;NFAM=1	.
chr6	94749808	94749811	chr6	94895147	94895152	597139	398.32	+	+	BND	PASS	597139_1	N	N]chr6:94895150]	597139_2	N	N]chr6:94749810]	SVTYPE=BND;POS=94749810;STRANDS=++:24;CIPOS=-2,1;CIEND=-3,2;CIPOS95=0,0;CIEND95=0,0;MATEID=597139_2;EVENT=597139;SU=24;PE=12;SR=12;ALG=PROD;AF=3.419e-05;NSAMP=1;MSQ=398.32;AC=1;AN=29246;NFAM=1	SVTYPE=BND;POS=94895150;STRANDS=++:24;CIPOS=-3,2;CIEND=-2,1;CIPOS95=0,0;CIEND95=0,0;MATEID=597139_1;EVENT=597139;SECONDARY;SU=24;PE=12;SR=12;ALG=PROD;AF=3.419e-05;NSAMP=1;MSQ=398.32;AC=1;AN=29246;NFAM=1
chr6	94754458	94754477	chr6	94802095	94802109	380947	698.39	+	-	DEL	PASS	380947	N	<DEL>	.	.	.	SVTYPE=DEL;POS=94754468;SVLEN=-47632;END=94802100;STRANDS=+-:31;CIPOS=-10,9;CIEND=-5,9;CIPOS95=0,0;CIEND95=0,0;SU=31;PE=19;SR=12;ALG=PROD;AF=3.419e-05;NSAMP=1;MSQ=698.34;AC=1;AN=29246;NFAM=1	.
chr6	94755277	94755280	chr6	94823148	94823167	380948	458.38	+	-	DEL	PASS	380948	N	<DEL>	.	.	.	SVTYPE=DEL;POS=94755279;SVLEN=-67879;END=94823158;STRANDS=+-:24;CIPOS=-2,1;CIEND=-10,9;CIPOS95=0,0;CIEND95=0,0;SU=24;PE=12;SR=12;ALG=PROD;AF=3.419e-05;NSAMP=1;MSQ=458.38;AC=1;AN=29246;NFAM=1	.
chr6	94757600	94757619	chr6	94792075	94792094	380950	446.48	+	-	DEL	PASS	380950	N	<DEL>	.	.	.	SVTYPE=DEL;POS=94757610;SVLEN=-34475;END=94792085;STRANDS=+-:22;CIPOS=-10,9;CIEND=-10,9;CIPOS95=0,0;CIEND95=0,0;SU=22;PE=11;SR=11;ALG=PROD;AF=3.419e-05;NSAMP=1;MSQ=446.48;AC=1;AN=29246;NFAM=1	.
chr6	94758237	94758297	chr6	94823023	94823077	380951	5454.94	+	-	BND	PASS	380951_1	N	N[chr6:94823074[	380951_2	N	]chr6:94758248]N	SVTYPE=BND;POS=94758248;STRANDS=+-:196;IMPRECISE;CIPOS=-11,49;CIEND=-50,4;CIPOS95=-1,1;CIEND95=-2,2;MATEID=380951_2;EVENT=380951;SU=196;PE=195;SR=1;ALG=PROD;AF=0.0002052;NSAMP=6;MSQ=266.1;RECLASSIFIED;AC=6;AN=29246;NFAM=6	SVTYPE=BND;POS=94823074;STRANDS=+-:196;IMPRECISE;CIPOS=-50,4;CIEND=-11,49;CIPOS95=-2,2;CIEND95=-1,1;MATEID=380951_1;EVENT=380951;SECONDARY;SU=196;PE=195;SR=1;ALG=PROD;AF=0.0002052;NSAMP=6;MSQ=266.1;RECLASSIFIED;AC=6;AN=29246;NFAM=6
chr6	94759230	94759238	chr6	94787255	94787274	380952	527.45	+	-	DEL	PASS	380952	N	<DEL>	.	.	.	SVTYPE=DEL;POS=94759234;SVLEN=-28031;END=94787265;STRANDS=+-:20;CIPOS=-4,4;CIEND=-10,9;CIPOS95=0,0;CIEND95=0,0;SU=20;PE=14;SR=6;ALG=PROD;AF=3.419e-05;NSAMP=1;MSQ=527.45;AC=1;AN=29246;NFAM=1	.
chr6	94759757	94759772	chr6	94902713	94902732	380953	185.73	+	-	DEL	PASS	380953	N	<DEL>	.	.	.	SVTYPE=DEL;POS=94759764;SVLEN=-142959;END=94902723;STRANDS=+-:6;CIPOS=-7,8;CIEND=-10,9;CIPOS95=0,0;CIEND95=0,0;SU=6;PE=2;SR=4;ALG=PROD;AF=3.419e-05;NSAMP=1;MSQ=185.73;AC=1;AN=29246;NFAM=1	.
chr6	94760361	94760775	chr6	94837601	94837998	380954	161.62	+	-	DEL	PASS	380954	N	<DEL>	.	.	.	SVTYPE=DEL;POS=94760371;SVLEN=-77618;END=94837989;STRANDS=+-:8;IMPRECISE;CIPOS=-10,404;CIEND=-388,9;CIPOS95=-1,142;CIEND95=-124,1;SU=8;PE=8;SR=0;ALG=PROD;AF=3.419e-05;NSAMP=1;MSQ=161.62;AC=1;AN=29246;NFAM=1	.
chr6	94761182	94761192	chr6	94966547	94966566	380955	371.65	+	-	DEL	PASS	380955	N	<DEL>	.	.	.	SVTYPE=DEL;POS=94761187;SVLEN=-205370;END=94966557;STRANDS=+-:16;CIPOS=-5,5;CIEND=-10,9;CIPOS95=0,0;CIEND95=0,0;SU=16;PE=10;SR=6;ALG=PROD;AF=3.419e-05;NSAMP=1;MSQ=371.65;AC=1;AN=29246;NFAM=1	.
chr6	94761376	94761739	chr6	94854149	94854646	380956	721.95	+	-	BND	LOW	380956_1	N	N[chr6:94854638[	380956_2	N	]chr6:94761386]N	SVTYPE=BND;POS=94761386;STRANDS=+-:4;IMPRECISE;CIPOS=-10,353;CIEND=-488,9;CIPOS95=-2,137;CIEND95=-155,1;MATEID=380956_2;EVENT=380956;SU=4;PE=4;SR=0;ALG=PROD;AF=0.0003077;NSAMP=9;MSQ=51.19;RECLASSIFIED;AC=9;AN=29246;NFAM=9	SVTYPE=BND;POS=94854638;STRANDS=+-:4;IMPRECISE;CIPOS=-488,9;CIEND=-10,353;CIPOS95=-155,1;CIEND95=-2,137;MATEID=380956_1;EVENT=380956;SECONDARY;SU=4;PE=4;SR=0;ALG=PROD;AF=0.0003077;NSAMP=9;MSQ=51.19;RECLASSIFIED;AC=9;AN=29246;NFAM=9
chr6	94762497	94762993	chr6	100974557	100975021	524123	126.22	-	+	BND	LOW	524123_1	N	]chr6:100974607]N	524123_2	N	N[chr6:94762965[	SVTYPE=BND;POS=94762965;STRANDS=-+:19;IMPRECISE;CIPOS=-467,29;CIEND=-50,414;CIPOS95=-77,29;CIEND95=-50,70;MATEID=524123_2;EVENT=524123;SU=19;PE=19;SR=0;ALG=PROD;AF=0.000171;NSAMP=5;MSQ=15.59;RECLASSIFIED;AC=5;AN=29246;NFAM=5	SVTYPE=BND;POS=100974607;STRANDS=-+:19;IMPRECISE;CIPOS=-50,414;CIEND=-467,29;CIPOS95=-50,70;CIEND95=-77,29;MATEID=524123_1;EVENT=524123;SECONDARY;SU=19;PE=19;SR=0;ALG=PROD;AF=0.000171;NSAMP=5;MSQ=15.59;RECLASSIFIED;AC=5;AN=29246;NFAM=5
chr6	94762523	94763021	chr6	94829388	94829865	524122	63.63	-	+	BND	LOW	524122_1	N	]chr6:94829398]N	524122_2	N	N[chr6:94763013[	SVTYPE=BND;POS=94763013;STRANDS=-+:5;IMPRECISE;CIPOS=-489,9;CIEND=-10,467;CIPOS95=-138,1;CIEND95=-1,131;MATEID=524122_2;EVENT=524122;SU=5;PE=5;SR=0;ALG=PROD;AF=0.0001368;NSAMP=4;MSQ=15.91;RECLASSIFIED;AC=4;AN=29246;NFAM=4	SVTYPE=BND;POS=94829398;STRANDS=-+:5;IMPRECISE;CIPOS=-10,467;CIEND=-489,9;CIPOS95=-1,131;CIEND95=-138,1;MATEID=524122_1;EVENT=524122;SECONDARY;SU=5;PE=5;SR=0;ALG=PROD;AF=0.0001368;NSAMP=4;MSQ=15.91;RECLASSIFIED;AC=4;AN=29246;NFAM=4
chr6	94762781	94763052	chr6	100973982	100974350	380958	1937.96	+	-	BND	LOW	380958_1	N	N[chr6:100974341[	380958_2	N	]chr6:94762796]N	SVTYPE=BND;POS=94762796;STRANDS=+-:188;IMPRECISE;CIPOS=-15,256;CIEND=-358,10;CIPOS95=-5,5;CIEND95=-22,10;MATEID=380958_2;EVENT=380958;SU=188;PE=188;SR=0;ALG=PROD;AF=0.0007522;NSAMP=22;MSQ=51.06;RECLASSIFIED;AC=22;AN=29246;NFAM=21	SVTYPE=BND;POS=100974341;STRANDS=+-:188;IMPRECISE;CIPOS=-358,10;CIEND=-15,256;CIPOS95=-22,10;CIEND95=-5,5;MATEID=380958_1;EVENT=380958;SECONDARY;SU=188;PE=188;SR=0;ALG=PROD;AF=0.0007522;NSAMP=22;MSQ=51.06;RECLASSIFIED;AC=22;AN=29246;NFAM=21
chr6	94775860	94775919	chr6	94786097	94786136	380960	1585.42	+	-	DEL	PASS	380960	N	<DEL>	.	.	.	SVTYPE=DEL;POS=94775890;SVLEN=-10217;END=94786107;STRANDS=+-:63;CIPOS=-30,29;CIEND=-10,29;CIPOS95=0,0;CIEND95=0,0;SU=63;PE=43;SR=20;ALG=PROD;AF=0.0001026;NSAMP=3;MSQ=404.61;AC=3;AN=29246;NFAM=3	.
chr6	94777017	94777317	chr6	94871210	94871462	380961	4082.17	+	-	BND	PASS	380961_1	N	N[chr6:94871452[	380961_2	N	]chr6:94777029]N	SVTYPE=BND;POS=94777029;STRANDS=+-:113;IMPRECISE;CIPOS=-12,288;CIEND=-241,11;CIPOS95=-12,17;CIEND95=-10,10;MATEID=380961_2;EVENT=380961;SU=113;PE=113;SR=0;ALG=PROD;AF=0.0004103;NSAMP=12;MSQ=285.01;RECLASSIFIED;AC=12;AN=29246;NFAM=12	SVTYPE=BND;POS=94871452;STRANDS=+-:113;IMPRECISE;CIPOS=-241,11;CIEND=-12,288;CIPOS95=-10,10;CIEND95=-12,17;MATEID=380961_1;EVENT=380961;SECONDARY;SU=113;PE=113;SR=0;ALG=PROD;AF=0.0004103;NSAMP=12;MSQ=285.01;RECLASSIFIED;AC=12;AN=29246;NFAM=12
chr6	94777437	94777443	chr6	94925565	94925570	380962	3698.29	+	-	DEL	PASS	380962	N	<DEL>	.	.	.	SVTYPE=DEL;POS=94777440;SVLEN=-148129;END=94925569;STRANDS=+-:161;CIPOS=-3,3;CIEND=-4,1;CIPOS95=0,0;CIEND95=0,0;SU=161;PE=100;SR=61;ALG=PROD;AF=0.0001368;NSAMP=4;MSQ=368.66;AC=4;AN=29246;NFAM=3	.
chr6	94782456	94782473	chr6	157453778	157453795	380963	18389.3	+	-	BND	LOW	380963_1	N	N[chr6:157453788[	380963_2	N	]chr6:94782465]N	SVTYPE=BND;POS=94782465;STRANDS=+-:4;CIPOS=-9,8;CIEND=-9,8;CIPOS95=0,0;CIEND95=0,0;MATEID=380963_2;EVENT=380963;SU=4;PE=0;SR=4;ALG=PROD;AF=0.01477;NSAMP=432;MSQ=32.23;RECLASSIFIED;AC=432;AN=29246;NFAM=426	SVTYPE=BND;POS=157453788;STRANDS=+-:4;CIPOS=-9,8;CIEND=-9,8;CIPOS95=0,0;CIEND95=0,0;MATEID=380963_1;EVENT=380963;SECONDARY;SU=4;PE=0;SR=4;ALG=PROD;AF=0.01477;NSAMP=432;MSQ=32.23;RECLASSIFIED;AC=432;AN=29246;NFAM=426
chr6	94785680	94785729	chr6	94785738	94785787	380964	515.85	+	-	DEL	PASS	380964	N	<DEL>	.	.	.	SVTYPE=DEL;POS=94785705;SVLEN=-58;END=94785763;STRANDS=+-:13;CIPOS=-25,24;CIEND=-25,24;CIPOS95=0,0;CIEND95=0,0;SU=13;PE=0;SR=13;ALG=PROD;AF=3.419e-05;NSAMP=1;MSQ=221.8;AC=1;AN=29246;NFAM=1	.
chr6	94786575	94786594	chr6	94926779	94926785	380965	173.48	+	-	DEL	PASS	380965	N	<DEL>	.	.	.	SVTYPE=DEL;POS=94786585;SVLEN=-140198;END=94926783;STRANDS=+-:13;CIPOS=-10,9;CIEND=-4,2;CIPOS95=0,0;CIEND95=0,0;SU=13;PE=5;SR=8;ALG=PROD;AF=3.42e-05;NSAMP=1;MSQ=161.62;AC=1;AN=29244;NFAM=1	.
chr6	94786576	94787229	chr6	94958599	94958901	380966	46.53	+	-	DEL	PASS	380966	N	<DEL>	.	.	.	SVTYPE=DEL;POS=94786584;SVLEN=-172308;END=94958892;STRANDS=+-:4;IMPRECISE;CIPOS=-8,645;CIEND=-293,9;CIPOS95=0,230;CIEND95=-123,2;SU=4;PE=4;SR=0;ALG=PROD;AF=3.419e-05;NSAMP=1;MSQ=38.63;AC=1;AN=29246;NFAM=1	.
chr6	94789286	94789682	chr6	94824726	94825091	380968	362.44	+	-	DEL	PASS	380968	N	<DEL>	.	.	.	SVTYPE=DEL;POS=94789294;SVLEN=-35788;END=94825082;STRANDS=+-:7;IMPRECISE;CIPOS=-8,388;CIEND=-356,9;CIPOS95=0,128;CIEND95=-78,2;SU=7;PE=7;SR=0;ALG=PROD;AF=3.419e-05;NSAMP=1;MSQ=362.44;AC=1;AN=29246;NFAM=1	.
chr6	94799556	94799558	chr6	94840633	94840652	524124	277.59	-	+	DUP	PASS	524124	N	<DUP>	.	.	.	SVTYPE=DUP;POS=94799558;SVLEN=41085;END=94840643;STRANDS=-+:28;CIPOS=-2,0;CIEND=-10,9;CIPOS95=0,0;CIEND95=0,0;SU=28;PE=12;SR=16;ALG=PROD;AF=3.419e-05;NSAMP=1;MSQ=271.83;AC=1;AN=29246;NFAM=1	.
chr6	94799978	94799989	chr6	94859892	94859902	380970	353.68	+	-	DEL	PASS	380970	N	<DEL>	.	.	.	SVTYPE=DEL;POS=94799983;SVLEN=-59916;END=94859899;STRANDS=+-:16;CIPOS=-5,6;CIEND=-7,3;CIPOS95=0,0;CIEND95=0,0;SU=16;PE=11;SR=5;ALG=PROD;AF=3.419e-05;NSAMP=1;MSQ=353.68;AC=1;AN=29246;NFAM=1	.
chr6	94800059	94800078	chr6	94811093	94811097	380971	562.17	+	-	DEL	PASS	380971	N	<DEL>	.	.	.	SVTYPE=DEL;POS=94800069;SVLEN=-11027;END=94811096;STRANDS=+-:21;CIPOS=-10,9;CIEND=-3,1;CIPOS95=0,0;CIEND95=0,0;SU=21;PE=11;SR=10;ALG=PROD;AF=3.419e-05;NSAMP=1;MSQ=560.45;AC=1;AN=29246;NFAM=1	.
chr6	94800489	94800508	chr6	94879352	94879371	380972	480.88	+	-	DEL	PASS	380972	N	<DEL>	.	.	.	SVTYPE=DEL;POS=94800499;SVLEN=-78863;END=94879362;STRANDS=+-:21;CIPOS=-10,9;CIEND=-10,9;CIPOS95=0,0;CIEND95=0,0;SU=21;PE=14;SR=7;ALG=PROD;AF=3.419e-05;NSAMP=1;MSQ=476.54;AC=1;AN=29246;NFAM=1	.
chr6	94802470	94802476	chr6	94853313	94853319	380974	10068.0	+	-	BND	PASS	380974_1	N	N[chr6:94853319[	380974_2	N	]chr6:94802473]N	SVTYPE=BND;POS=94802473;STRANDS=+-:303;CIPOS=-3,3;CIEND=-5,1;CIPOS95=0,0;CIEND95=0,0;MATEID=380974_2;EVENT=380974;SU=303;PE=226;SR=77;ALG=PROD;AF=0.0003077;NSAMP=9;MSQ=659.05;RECLASSIFIED;AC=9;AN=29246;NFAM=8	SVTYPE=BND;POS=94853319;STRANDS=+-:303;CIPOS=-5,1;CIEND=-3,3;CIPOS95=0,0;CIEND95=0,0;MATEID=380974_1;EVENT=380974;SECONDARY;SU=303;PE=226;SR=77;ALG=PROD;AF=0.0003077;NSAMP=9;MSQ=659.05;RECLASSIFIED;AC=9;AN=29246;NFAM=8
chr6	94805195	94805197	chr6	94820151	94820153	380975	1101.52	+	-	DEL	PASS	380975	N	<DEL>	.	.	.	SVTYPE=DEL;POS=94805197;SVLEN=-14956;END=94820153;STRANDS=+-:45;CIPOS=-2,0;CIEND=-2,0;CIPOS95=0,0;CIEND95=0,0;SU=45;PE=25;SR=20;ALG=PROD;AF=3.419e-05;NSAMP=1;MSQ=1097.18;AC=1;AN=29246;NFAM=1	.
chr6	94807420	94807436	chr6	94867340	94867358	380976	2657.98	+	-	DEL	PASS	380976	N	<DEL>	.	.	.	SVTYPE=DEL;POS=94807427;SVLEN=-59923;END=94867350;STRANDS=+-:72;CIPOS=-7,9;CIEND=-10,8;CIPOS95=0,0;CIEND95=0,0;SU=72;PE=38;SR=34;ALG=PROD;AF=0.0002735;NSAMP=8;MSQ=332.25;AC=8;AN=29246;NFAM=8	.
chr6	94808025	94808209	chr6	102552492	102552791	524125	2707.99	-	+	BND	LOW	524125_1	N	]chr6:102552503]N	524125_2	N	N[chr6:94808199[	SVTYPE=BND;POS=94808199;STRANDS=-+:300;IMPRECISE;CIPOS=-173,11;CIEND=-11,288;CIPOS95=-2,2;CIEND95=-9,9;MATEID=524125_2;EVENT=524125;SU=300;PE=300;SR=0;ALG=PROD;AF=0.002462;NSAMP=72;MSQ=33.13;RECLASSIFIED;AC=72;AN=29246;NFAM=69	SVTYPE=BND;POS=102552503;STRANDS=-+:300;IMPRECISE;CIPOS=-11,288;CIEND=-173,11;CIPOS95=-9,9;CIEND95=-2,2;MATEID=524125_1;EVENT=524125;SECONDARY;SU=300;PE=300;SR=0;ALG=PROD;AF=0.002462;NSAMP=72;MSQ=33.13;RECLASSIFIED;AC=72;AN=29246;NFAM=69
chr6	94808111	94808356	chr6	102551825	102552256	380977	3496.17	+	-	BND	LOW	380977_1	N	N[chr6:102552247[	380977_2	N	]chr6:94808158]N	SVTYPE=BND;POS=94808158;STRANDS=+-:109;IMPRECISE;CIPOS=-47,198;CIEND=-421,10;CIPOS95=-7,7;CIEND95=-25,10;MATEID=380977_2;EVENT=380977;SU=109;PE=109;SR=0;ALG=PROD;AF=0.002257;NSAMP=66;MSQ=46.17;RECLASSIFIED;AC=66;AN=29246;NFAM=66	SVTYPE=BND;POS=102552247;STRANDS=+-:109;IMPRECISE;CIPOS=-421,10;CIEND=-47,198;CIPOS95=-25,10;CIEND95=-7,7;MATEID=380977_1;EVENT=380977;SECONDARY;SU=109;PE=109;SR=0;ALG=PROD;AF=0.002257;NSAMP=66;MSQ=46.17;RECLASSIFIED;AC=66;AN=29246;NFAM=66
chr6	94811790	94811805	chr6	94817388	94817406	380978	771.41	+	-	DEL	PASS	380978	N	<DEL>	.	.	.	SVTYPE=DEL;POS=94811800;SVLEN=-5597;END=94817397;STRANDS=+-:35;CIPOS=-10,5;CIEND=-9,9;CIPOS95=0,0;CIEND95=0,0;SU=35;PE=22;SR=13;ALG=PROD;AF=3.42e-05;NSAMP=1;MSQ=755.26;AC=1;AN=29244;NFAM=1	.
chr6	94812789	94812834	chr6	94823413	94823457	380979	1208.01	+	-	DEL	PASS	380979	N	<DEL>	.	.	.	SVTYPE=DEL;POS=94812812;SVLEN=-10624;END=94823436;STRANDS=+-:48;CIPOS=-23,22;CIEND=-23,21;CIPOS95=0,0;CIEND95=0,0;SU=48;PE=31;SR=17;ALG=PROD;AF=3.419e-05;NSAMP=1;MSQ=635.47;AC=1;AN=29246;NFAM=1	.
chr6	94816248	94816252	chr6	94993373	94993378	524126	315.89	-	+	DUP	PASS	524126	N	<DUP>	.	.	.	SVTYPE=DUP;POS=94816251;SVLEN=177125;END=94993376;STRANDS=-+:31;CIPOS=-3,1;CIEND=-3,2;CIPOS95=0,0;CIEND95=0,0;SU=31;PE=21;SR=10;ALG=PROD;AF=3.419e-05;NSAMP=1;MSQ=314.18;AC=1;AN=29246;NFAM=1	.
chr6	94822138	94822157	chr6	94822281	94822300	380981	193.25	+	-	BND	LOW	380981_1	N	N[chr6:94822292[	380981_2	N	]chr6:94822148]N	SVTYPE=BND;POS=94822148;STRANDS=+-:8;CIPOS=-10,9;CIEND=-10,9;CIPOS95=0,0;CIEND95=0,0;MATEID=380981_2;EVENT=380981;SU=8;PE=0;SR=8;ALG=PROD;AF=3.419e-05;NSAMP=1;MSQ=191.68;RECLASSIFIED;AC=1;AN=29246;NFAM=1	SVTYPE=BND;POS=94822292;STRANDS=+-:8;CIPOS=-10,9;CIEND=-10,9;CIPOS95=0,0;CIEND95=0,0;MATEID=380981_1;EVENT=380981;SECONDARY;SU=8;PE=0;SR=8;ALG=PROD;AF=3.419e-05;NSAMP=1;MSQ=191.68;RECLASSIFIED;AC=1;AN=29246;NFAM=1
chr6	94822624	94822629	chr6	94867883	94867888	380982	575.33	+	-	DEL	PASS	380982	N	<DEL>	.	.	.	SVTYPE=DEL;POS=94822627;SVLEN=-45260;END=94867887;STRANDS=+-:24;CIPOS=-3,2;CIEND=-4,1;CIPOS95=0,0;CIEND95=0,0;SU=24;PE=15;SR=9;ALG=PROD;AF=3.419e-05;NSAMP=1;MSQ=563.46;AC=1;AN=29246;NFAM=1	.
chr6	94824533	94824817	chr6	94873441	94873731	597140	859.7	-	-	BND	LOW	597140_1	N	[chr6:94873710[N	597140_2	N	[chr6:94824789[N	SVTYPE=BND;POS=94824789;STRANDS=--:48;IMPRECISE;CIPOS=-255,29;CIEND=-268,22;CIPOS95=-14,14;CIEND95=-13,13;MATEID=597140_2;EVENT=597140;SU=48;PE=48;SR=0;ALG=PROD;AF=0.0001368;NSAMP=4;MSQ=214.93;AC=4;AN=29246;NFAM=4	SVTYPE=BND;POS=94873710;STRANDS=--:48;IMPRECISE;CIPOS=-268,22;CIEND=-255,29;CIPOS95=-13,13;CIEND95=-14,14;MATEID=597140_1;EVENT=597140;SECONDARY;SU=48;PE=48;SR=0;ALG=PROD;AF=0.0001368;NSAMP=4;MSQ=214.93;AC=4;AN=29246;NFAM=4
chr6	94825382	94825430	chr6	94842314	94842373	380984	638.29	+	-	DEL	PASS	380984	N	<DEL>	.	.	.	SVTYPE=DEL;POS=94825406;SVLEN=-16938;END=94842344;STRANDS=+-:22;CIPOS=-24,24;CIEND=-30,29;CIPOS95=0,0;CIEND95=0,0;SU=22;PE=13;SR=9;ALG=PROD;AF=3.419e-05;NSAMP=1;MSQ=191.68;AC=1;AN=29246;NFAM=1	.
chr6	94825438	94825904	chr6	94870208	94870635	597141	575.04	+	+	BND	LOW	597141_1	N	N]chr6:94870238]	597141_2	N	N]chr6:94825468]	SVTYPE=BND;POS=94825468;STRANDS=++:17;IMPRECISE;CIPOS=-30,436;CIEND=-30,397;CIPOS95=-30,89;CIEND95=-30,62;MATEID=597141_2;EVENT=597141;SU=17;PE=17;SR=0;ALG=PROD;AF=0.0001368;NSAMP=4;MSQ=143.76;AC=4;AN=29246;NFAM=4	SVTYPE=BND;POS=94870238;STRANDS=++:17;IMPRECISE;CIPOS=-30,397;CIEND=-30,436;CIPOS95=-30,62;CIEND95=-30,89;MATEID=597141_1;EVENT=597141;SECONDARY;SU=17;PE=17;SR=0;ALG=PROD;AF=0.0001368;NSAMP=4;MSQ=143.76;AC=4;AN=29246;NFAM=4
chr6	94826013	94826722	chr12	66523016	66523502	93736	333.13	+	-	BND	LOW	93736_1	N	N[chr12:66523474[	93736_2	N	]chr6:94826043]N	SVTYPE=BND;POS=94826043;STRANDS=+-:8;IMPRECISE;CIPOS=-30,679;CIEND=-457,29;CIPOS95=-30,195;CIEND95=-115,29;MATEID=93736_2;EVENT=93736;SU=8;PE=8;SR=0;ALG=PROD;AF=0.0004787;NSAMP=14;MSQ=16.04;AC=14;AN=29246;NFAM=14	SVTYPE=BND;POS=66523474;STRANDS=+-:8;IMPRECISE;CIPOS=-457,29;CIEND=-30,679;CIPOS95=-115,29;CIEND95=-30,195;MATEID=93736_1;EVENT=93736;SECONDARY;SU=8;PE=8;SR=0;ALG=PROD;AF=0.0004787;NSAMP=14;MSQ=16.04;AC=14;AN=29246;NFAM=14
chr6	94831103	94831146	chr6	94834485	94834525	380986	1289.0	+	-	DEL	PASS	380986	N	<DEL>	.	.	.	SVTYPE=DEL;POS=94831125;SVLEN=-3380;END=94834505;STRANDS=+-:81;CIPOS=-22,21;CIEND=-20,20;CIPOS95=0,0;CIEND95=0,0;SU=81;PE=51;SR=30;ALG=PROD;AF=0.0001026;NSAMP=3;MSQ=429.51;AC=3;AN=29244;NFAM=3	.
chr6	94834713	94834764	chr6	94835490	94835542	380988	1067.53	+	-	DEL	PASS	380988	N	<DEL>	.	.	.	SVTYPE=DEL;POS=94834738;SVLEN=-777;END=94835515;STRANDS=+-:51;CIPOS=-25,26;CIEND=-25,27;CIPOS95=0,0;CIEND95=0,0;SU=51;PE=30;SR=21;ALG=PROD;AF=0.0001026;NSAMP=3;MSQ=349.59;AC=3;AN=29242;NFAM=3	.
chr6	94834995	94835009	chr6	94853923	94853939	524127	1187.55	-	+	BND	LOW	524127_1	N	]chr6:94853930]N	524127_2	N	N[chr6:94835006[	SVTYPE=BND;POS=94835006;STRANDS=-+:156;CIPOS=-10,4;CIEND=-7,9;CIPOS95=0,0;CIEND95=0,0;MATEID=524127_2;EVENT=524127;SU=156;PE=115;SR=41;ALG=PROD;AF=0.0002394;NSAMP=7;MSQ=93.45;RECLASSIFIED;AC=7;AN=29244;NFAM=7	SVTYPE=BND;POS=94853930;STRANDS=-+:156;CIPOS=-7,9;CIEND=-10,4;CIPOS95=0,0;CIEND95=0,0;MATEID=524127_1;EVENT=524127;SECONDARY;SU=156;PE=115;SR=41;ALG=PROD;AF=0.0002394;NSAMP=7;MSQ=93.45;RECLASSIFIED;AC=7;AN=29244;NFAM=7
chr6	94835276	94835622	chr6	94893340	94893650	380989	200.67	+	-	BND	LOW	380989_1	N	N[chr6:94893642[	380989_2	N	]chr6:94835286]N	SVTYPE=BND;POS=94835286;STRANDS=+-:10;IMPRECISE;CIPOS=-10,336;CIEND=-301,9;CIPOS95=0,98;CIEND95=-80,2;MATEID=380989_2;EVENT=380989;SU=10;PE=10;SR=0;ALG=PROD;AF=3.42e-05;NSAMP=1;MSQ=173.39;RECLASSIFIED;AC=1;AN=29242;NFAM=1	SVTYPE=BND;POS=94893642;STRANDS=+-:10;IMPRECISE;CIPOS=-301,9;CIEND=-10,336;CIPOS95=-80,2;CIEND95=0,98;MATEID=380989_1;EVENT=380989;SECONDARY;SU=10;PE=10;SR=0;ALG=PROD;AF=3.42e-05;NSAMP=1;MSQ=173.39;RECLASSIFIED;AC=1;AN=29242;NFAM=1
chr6	94835353	94835372	chr6	94906285	94906304	524128	240.9	-	+	BND	LOW	524128_1	N	]chr6:94906295]N	524128_2	N	N[chr6:94835364[	SVTYPE=BND;POS=94835364;STRANDS=-+:23;CIPOS=-10,9;CIEND=-10,9;CIPOS95=0,0;CIEND95=0,0;MATEID=524128_2;EVENT=524128;SU=23;PE=14;SR=9;ALG=PROD;AF=3.419e-05;NSAMP=1;MSQ=240.13;RECLASSIFIED;AC=1;AN=29246;NFAM=1	SVTYPE=BND;POS=94906295;STRANDS=-+:23;CIPOS=-10,9;CIEND=-10,9;CIPOS95=0,0;CIEND95=0,0;MATEID=524128_1;EVENT=524128;SECONDARY;SU=23;PE=14;SR=9;ALG=PROD;AF=3.419e-05;NSAMP=1;MSQ=240.13;RECLASSIFIED;AC=1;AN=29246;NFAM=1
chr6	94840929	94840948	chr6	94909680	94909690	524129	101.8	-	+	DUP	PASS	524129	N	<DUP>	.	.	.	SVTYPE=DUP;POS=94840939;SVLEN=68746;END=94909685;STRANDS=-+:17;CIPOS=-10,9;CIEND=-5,5;CIPOS95=0,0;CIEND95=0,0;SU=17;PE=11;SR=6;ALG=PROD;AF=3.419e-05;NSAMP=1;MSQ=99.89;AC=1;AN=29246;NFAM=1	.
chr6	94841226	94841275	chr6	94841387	94841436	380992	721.1	+	-	BND	LOW	380992_1	N	N[chr6:94841413[	380992_2	N	]chr6:94841251]N	SVTYPE=BND;POS=94841251;STRANDS=+-:30;CIPOS=-25,24;CIEND=-25,24;CIPOS95=0,0;CIEND95=0,0;MATEID=380992_2;EVENT=380992;SU=30;PE=1;SR=29;ALG=PROD;AF=6.839e-05;NSAMP=2;MSQ=278.69;RECLASSIFIED;AC=2;AN=29244;NFAM=2	SVTYPE=BND;POS=94841413;STRANDS=+-:30;CIPOS=-25,24;CIEND=-25,24;CIPOS95=0,0;CIEND95=0,0;MATEID=380992_1;EVENT=380992;SECONDARY;SU=30;PE=1;SR=29;ALG=PROD;AF=6.839e-05;NSAMP=2;MSQ=278.69;RECLASSIFIED;AC=2;AN=29244;NFAM=2
chr6	94841236	94841255	chr6	94883502	94883512	380993	122.81	+	-	DEL	PASS	380993	N	<DEL>	.	.	.	SVTYPE=DEL;POS=94841246;SVLEN=-42262;END=94883508;STRANDS=+-:8;CIPOS=-10,9;CIEND=-6,4;CIPOS95=0,0;CIEND95=0,0;SU=8;PE=2;SR=6;ALG=PROD;AF=3.42e-05;NSAMP=1;MSQ=122.8;AC=1;AN=29244;NFAM=1	.
chr6	94842811	94842830	chr6	94961534	94961540	380994	620.78	+	-	DEL	PASS	380994	N	<DEL>	.	.	.	SVTYPE=DEL;POS=94842821;SVLEN=-118718;END=94961539;STRANDS=+-:22;CIPOS=-10,9;CIEND=-5,1;CIPOS95=0,0;CIEND95=0,0;SU=22;PE=14;SR=8;ALG=PROD;AF=3.419e-05;NSAMP=1;MSQ=599.47;AC=1;AN=29246;NFAM=1	.
chr6	94852472	94852491	chr6	94878523	94878537	380995	494.45	+	-	DEL	PASS	380995	N	<DEL>	.	.	.	SVTYPE=DEL;POS=94852482;SVLEN=-26051;END=94878533;STRANDS=+-:13;IMPRECISE;CIPOS=-10,9;CIEND=-10,4;CIPOS95=-1,1;CIEND95=-1,0;SU=13;PE=11;SR=2;ALG=PROD;AF=3.42e-05;NSAMP=1;MSQ=494.45;AC=1;AN=29244;NFAM=1	.
chr6	94854649	94855016	chr6	94870773	94871150	597142	694.84	+	+	BND	LOW	597142_1	N	N]chr6:94870803]	597142_2	N	N]chr6:94854679]	SVTYPE=BND;POS=94854679;STRANDS=++:28;IMPRECISE;CIPOS=-30,337;CIEND=-30,347;CIPOS95=-30,48;CIEND95=-30,42;MATEID=597142_2;EVENT=597142;SU=28;PE=28;SR=0;ALG=PROD;AF=0.0001026;NSAMP=3;MSQ=152.73;AC=3;AN=29244;NFAM=3	SVTYPE=BND;POS=94870803;STRANDS=++:28;IMPRECISE;CIPOS=-30,347;CIEND=-30,337;CIPOS95=-30,42;CIEND95=-30,48;MATEID=597142_1;EVENT=597142;SECONDARY;SU=28;PE=28;SR=0;ALG=PROD;AF=0.0001026;NSAMP=3;MSQ=152.73;AC=3;AN=29244;NFAM=3
chr6	94855564	94855733	chr6	94869909	94869965	597143	20381.4	+	+	BND	LOW	597143_1	N	N]chr6:94869919]	597143_2	N	N]chr6:94855574]	SVTYPE=BND;POS=94855574;STRANDS=++:981;IMPRECISE;CIPOS=-10,159;CIEND=-10,46;CIPOS95=-2,2;CIEND95=-1,1;MATEID=597143_2;EVENT=597143;SU=981;PE=981;SR=0;ALG=PROD;AF=0.006873;NSAMP=201;MSQ=83.28;AC=201;AN=29246;NFAM=199	SVTYPE=BND;POS=94869919;STRANDS=++:981;IMPRECISE;CIPOS=-10,46;CIEND=-10,159;CIPOS95=-1,1;CIEND95=-2,2;MATEID=597143_1;EVENT=597143;SECONDARY;SU=981;PE=981;SR=0;ALG=PROD;AF=0.006873;NSAMP=201;MSQ=83.28;AC=201;AN=29246;NFAM=199
chr6	94856276	94856835	chrX	125510208	125510771	100571	59.43	-	-	BND	LOW	100571_1	N	[chrX:125510743[N	100571_2	N	[chr6:94856807[N	SVTYPE=BND;POS=94856807;STRANDS=--:4;IMPRECISE;CIPOS=-530,29;CIEND=-534,29;CIPOS95=-163,29;CIEND95=-168,29;MATEID=100571_2;EVENT=100571;SU=4;PE=4;SR=0;ALG=PROD;AF=6.839e-05;NSAMP=2;MSQ=27.36;AC=2;AN=29246;NFAM=2	SVTYPE=BND;POS=125510743;STRANDS=--:4;IMPRECISE;CIPOS=-534,29;CIEND=-530,29;CIPOS95=-168,29;CIEND95=-163,29;MATEID=100571_1;EVENT=100571;SECONDARY;SU=4;PE=4;SR=0;ALG=PROD;AF=6.839e-05;NSAMP=2;MSQ=27.36;AC=2;AN=29246;NFAM=2
chr6	94856364	94856834	chr6	94910896	94911279	597144	50.85	+	+	BND	LOW	597144_1	N	N]chr6:94910906]	597144_2	N	N]chr6:94856374]	SVTYPE=BND;POS=94856374;STRANDS=++:4;IMPRECISE;CIPOS=-10,460;CIEND=-10,373;CIPOS95=-2,131;CIEND95=-2,111;MATEID=597144_2;EVENT=597144;SU=4;PE=4;SR=0;ALG=PROD;AF=3.419e-05;NSAMP=1;MSQ=50.85;AC=1;AN=29246;NFAM=1	SVTYPE=BND;POS=94910906;STRANDS=++:4;IMPRECISE;CIPOS=-10,373;CIEND=-10,460;CIPOS95=-2,111;CIEND95=-2,131;MATEID=597144_1;EVENT=597144;SECONDARY;SU=4;PE=4;SR=0;ALG=PROD;AF=3.419e-05;NSAMP=1;MSQ=50.85;AC=1;AN=29246;NFAM=1
chr6	94856995	94857558	chrX	125510482	125510836	100570	1796.41	+	+	BND	LOW	100570_1	N	N]chrX:125510499]	100570_2	N	N]chr6:94857005]	SVTYPE=BND;POS=94857005;STRANDS=++:93;IMPRECISE;CIPOS=-10,553;CIEND=-17,337;CIPOS95=-10,67;CIEND95=-12,12;MATEID=100570_2;EVENT=100570;SU=93;PE=93;SR=0;ALG=PROD;AF=0.001163;NSAMP=34;MSQ=25.67;AC=34;AN=29246;NFAM=34	SVTYPE=BND;POS=125510499;STRANDS=++:93;IMPRECISE;CIPOS=-17,337;CIEND=-10,553;CIPOS95=-12,12;CIEND95=-10,67;MATEID=100570_1;EVENT=100570;SECONDARY;SU=93;PE=93;SR=0;ALG=PROD;AF=0.001163;NSAMP=34;MSQ=25.67;AC=34;AN=29246;NFAM=34
chr6	94861255	94861265	chr6	94861576	94861595	380996	779.73	+	-	BND	LOW	380996_1	N	N[chr6:94861587[	380996_2	N	]chr6:94861261]N	SVTYPE=BND;POS=94861261;STRANDS=+-:10;CIPOS=-6,4;CIEND=-10,9;CIPOS95=0,0;CIEND95=0,0;MATEID=380996_2;EVENT=380996;SU=10;PE=3;SR=7;ALG=PROD;AF=0.0006843;NSAMP=20;MSQ=35.41;RECLASSIFIED;AC=20;AN=29228;NFAM=20	SVTYPE=BND;POS=94861587;STRANDS=+-:10;CIPOS=-10,9;CIEND=-6,4;CIPOS95=0,0;CIEND95=0,0;MATEID=380996_1;EVENT=380996;SECONDARY;SU=10;PE=3;SR=7;ALG=PROD;AF=0.0006843;NSAMP=20;MSQ=35.41;RECLASSIFIED;AC=20;AN=29228;NFAM=20
chr6	94863949	94863968	chr11	121214912	121214931	93327	248.34	-	+	BND	LOW	93327_1	N	]chr11:121214922]N	93327_2	N	N[chr6:94863960[	SVTYPE=BND;POS=94863960;STRANDS=-+:11;CIPOS=-10,9;CIEND=-10,9;CIPOS95=0,0;CIEND95=0,0;MATEID=93327_2;EVENT=93327;SU=11;PE=1;SR=10;ALG=PROD;AF=3.419e-05;NSAMP=1;MSQ=248.34;AC=1;AN=29246;NFAM=1	SVTYPE=BND;POS=121214922;STRANDS=-+:11;CIPOS=-10,9;CIEND=-10,9;CIPOS95=0,0;CIEND95=0,0;MATEID=93327_1;EVENT=93327;SECONDARY;SU=11;PE=1;SR=10;ALG=PROD;AF=3.419e-05;NSAMP=1;MSQ=248.34;AC=1;AN=29246;NFAM=1
chr6	94863974	94863974	chr6	94864284	94864284	380997	478307.0	+	-	MEI	PASS	380997	N	<DEL:ME:SINE|Alu|AluYa5>	.	.	.	SVTYPE=MEI;POS=94863974;SVLEN=-310;END=94864284;STRANDS=+-:13269;CIPOS=0,0;CIEND=0,0;CIPOS95=0,0;CIEND95=0,0;SU=13269;PE=2038;SR=11231;ALG=PROD;AF=0.03597;NSAMP=1016;MSQ=386.31;MEDGQR=2.56;Q10GQR=2.3;AC=1052;AN=29244;NFAM=986	.
chr6	94864224	94864817	chr9	118513157	118513662	99803	20.76	+	-	BND	LOW	99803_1	N	N[chr9:118513654[	99803_2	N	]chr6:94864234]N	SVTYPE=BND;POS=94864234;STRANDS=+-:5;IMPRECISE;CIPOS=-10,583;CIEND=-496,9;CIPOS95=-2,118;CIEND95=-94,2;MATEID=99803_2;EVENT=99803;SU=5;PE=5;SR=0;ALG=PROD;AF=3.419e-05;NSAMP=1;MSQ=20.76;AC=1;AN=29246;NFAM=1	SVTYPE=BND;POS=118513654;STRANDS=+-:5;IMPRECISE;CIPOS=-496,9;CIEND=-10,583;CIPOS95=-94,2;CIEND95=-2,118;MATEID=99803_1;EVENT=99803;SECONDARY;SU=5;PE=5;SR=0;ALG=PROD;AF=3.419e-05;NSAMP=1;MSQ=20.76;AC=1;AN=29246;NFAM=1
chr6	94873301	94873767	chr6	94942520	94942821	597145	509.73	-	-	BND	PASS	597145_1	N	[chr6:94942793[N	597145_2	N	[chr6:94873739[N	SVTYPE=BND;POS=94873739;STRANDS=--:24;IMPRECISE;CIPOS=-437,29;CIEND=-272,29;CIPOS95=-44,29;CIEND95=-50,29;MATEID=597145_2;EVENT=597145;SU=24;PE=24;SR=0;ALG=PROD;AF=6.839e-05;NSAMP=2;MSQ=254.67;AC=2;AN=29246;NFAM=2	SVTYPE=BND;POS=94942793;STRANDS=--:24;IMPRECISE;CIPOS=-272,29;CIEND=-437,29;CIPOS95=-50,29;CIEND95=-44,29;MATEID=597145_1;EVENT=597145;SECONDARY;SU=24;PE=24;SR=0;ALG=PROD;AF=6.839e-05;NSAMP=2;MSQ=254.67;AC=2;AN=29246;NFAM=2
chr6	94874741	94874760	chr6	94898060	94898070	380998	224.74	+	-	DEL	PASS	380998	N	<DEL>	.	.	.	SVTYPE=DEL;POS=94874751;SVLEN=-23316;END=94898067;STRANDS=+-:12;CIPOS=-10,9;CIEND=-7,3;CIPOS95=0,0;CIEND95=0,0;SU=12;PE=7;SR=5;ALG=PROD;AF=3.419e-05;NSAMP=1;MSQ=224.74;AC=1;AN=29246;NFAM=1	.
chr6	94903347	94903366	chr6	94908397	94908407	524131	116.77	-	+	DUP	PASS	524131	N	<DUP>	.	.	.	SVTYPE=DUP;POS=94903357;SVLEN=5045;END=94908402;STRANDS=-+:14;CIPOS=-10,9;CIEND=-5,5;CIPOS95=0,0;CIEND95=0,0;SU=14;PE=8;SR=6;ALG=PROD;AF=3.419e-05;NSAMP=1;MSQ=115.52;AC=1;AN=29246;NFAM=1	.
chr6	94905284	94905302	chr6	94905364	94905372	597146	301.2	+	+	BND	LOW	597146_1	N	N]chr6:94905372]	597146_2	N	N]chr6:94905293]	SVTYPE=BND;POS=94905293;STRANDS=++:4;IMPRECISE;CIPOS=-9,9;CIEND=-8,0;CIPOS95=-1,1;CIEND95=-8,0;MATEID=597146_2;EVENT=597146;SU=4;PE=1;SR=3;ALG=PROD;AF=0.0003419;NSAMP=10;MSQ=15.27;AC=10;AN=29246;NFAM=10	SVTYPE=BND;POS=94905372;STRANDS=++:4;IMPRECISE;CIPOS=-8,0;CIEND=-9,9;CIPOS95=-8,0;CIEND95=-1,1;MATEID=597146_1;EVENT=597146;SECONDARY;SU=4;PE=1;SR=3;ALG=PROD;AF=0.0003419;NSAMP=10;MSQ=15.27;AC=10;AN=29246;NFAM=10
chr6	94915817	94915905	chr6	94927889	94927973	381002	2095.02	+	-	DEL	PASS	381002	N	<DEL>	.	.	.	SVTYPE=DEL;POS=94915861;SVLEN=-12071;END=94927932;STRANDS=+-:89;CIPOS=-44,44;CIEND=-43,41;CIPOS95=0,0;CIEND95=0,0;SU=89;PE=54;SR=35;ALG=PROD;AF=0.000171;NSAMP=5;MSQ=419;AC=5;AN=29246;NFAM=5	.
chr6	94926856	94926875	chr6	94958898	94958901	381003	45.22	+	-	DEL	PASS	381003	N	<DEL>	.	.	.	SVTYPE=DEL;POS=94926866;SVLEN=-32032;END=94958898;STRANDS=+-:13;CIPOS=-10,9;CIEND=0,3;CIPOS95=0,0;CIEND95=0,0;SU=13;PE=5;SR=8;ALG=PROD;AF=3.419e-05;NSAMP=1;MSQ=44.64;AC=1;AN=29246;NFAM=1	.
chr6	94928219	94928311	chr6	94949269	94949453	597147	86.4	+	+	INV	LOW	597147	N	<INV>	.	.	.	SVTYPE=INV;POS=94928229;SVLEN=21076;END=94949305;STRANDS=++:6,--:1;IMPRECISE;CIPOS=-10,82;CIEND=-36,148;CIPOS95=0,69;CIEND95=-27,106;SU=7;PE=7;SR=0;ALG=PROD;AF=3.419e-05;NSAMP=1;MSQ=83.78;AC=1;AN=29246;NFAM=1	.
chr6	94934590	94934592	chr6	95014526	95014529	524132	6498.28	-	+	BND	LOW	524132_1	N	]chr6:95014528]N	524132_2	N	N[chr6:94934593[	SVTYPE=BND;POS=94934593;STRANDS=-+:660;CIPOS=-2,0;CIEND=-2,1;CIPOS95=0,0;CIEND95=0,0;MATEID=524132_2;EVENT=524132;SU=660;PE=387;SR=273;ALG=PROD;AF=0.0006497;NSAMP=19;MSQ=255.06;RECLASSIFIED;AC=19;AN=29246;NFAM=18	SVTYPE=BND;POS=95014528;STRANDS=-+:660;CIPOS=-2,1;CIEND=-2,0;CIPOS95=0,0;CIEND95=0,0;MATEID=524132_1;EVENT=524132;SECONDARY;SU=660;PE=387;SR=273;ALG=PROD;AF=0.0006497;NSAMP=19;MSQ=255.06;RECLASSIFIED;AC=19;AN=29246;NFAM=18
chr6	94938186	94938243	chr6	94941870	94941919	381004	503.41	+	-	DEL	PASS	381004	N	<DEL>	.	.	.	SVTYPE=DEL;POS=94938214;SVLEN=-3682;END=94941896;STRANDS=+-:24;CIPOS=-28,29;CIEND=-26,23;CIPOS95=0,0;CIEND95=0,0;SU=24;PE=15;SR=9;ALG=PROD;AF=6.839e-05;NSAMP=2;MSQ=251.7;AC=2;AN=29246;NFAM=2	.
chr6	94943722	94944302	chr6	94944223	94944798	381005	170.64	+	-	DEL	PASS	381005	N	<DEL>	.	.	.	SVTYPE=DEL;POS=94943732;SVLEN=-1057;END=94944789;STRANDS=+-:6;IMPRECISE;CIPOS=-10,570;CIEND=-566,9;CIPOS95=-2,129;CIEND95=-127,0;SU=6;PE=6;SR=0;ALG=PROD;AF=3.419e-05;NSAMP=1;MSQ=170.64;AC=1;AN=29246;NFAM=1	.
chr6	94944936	94944955	chr6	94948316	94948335	381006	5123.13	+	-	BND	LOW	381006_1	N	N[chr6:94948327[	381006_2	N	]chr6:94944946]N	SVTYPE=BND;POS=94944946;STRANDS=+-:175;CIPOS=-10,9;CIEND=-10,9;CIPOS95=0,0;CIEND95=0,0;MATEID=381006_2;EVENT=381006;SU=175;PE=154;SR=21;ALG=PROD;AF=0.0006497;NSAMP=19;MSQ=209.23;RECLASSIFIED;AC=19;AN=29246;NFAM=19	SVTYPE=BND;POS=94948327;STRANDS=+-:175;CIPOS=-10,9;CIEND=-10,9;CIPOS95=0,0;CIEND95=0,0;MATEID=381006_1;EVENT=381006;SECONDARY;SU=175;PE=154;SR=21;ALG=PROD;AF=0.0006497;NSAMP=19;MSQ=209.23;RECLASSIFIED;AC=19;AN=29246;NFAM=19
chr6	94949156	94949156	chr6	94949478	94949478	381008	5.96215e+06	+	-	MEI	PASS	381008	N	<DEL:ME:SINE|Alu|AluYb8>	.	.	.	SVTYPE=MEI;POS=94949156;SVLEN=-322;END=94949478;STRANDS=+-:140499;CIPOS=0,0;CIEND=0,0;CIPOS95=0,0;CIEND95=0,0;SU=140499;PE=20933;SR=119566;AF=0.2697;NSAMP=6422;MSQ=602.63;MEDGQR=3.05;Q10GQR=2.37;AC=7889;AN=29246;NFAM=6094	.
chr6	94951451	94951456	chr6	94952416	94952419	381009	729.98	+	-	DEL	PASS	381009	N	<DEL>	.	.	.	SVTYPE=DEL;POS=94951454;SVLEN=-965;END=94952419;STRANDS=+-:30;CIPOS=-3,2;CIEND=-3,0;CIPOS95=0,0;CIEND95=0,0;SU=30;PE=18;SR=12;ALG=PROD;AF=3.419e-05;NSAMP=1;MSQ=707.3;AC=1;AN=29246;NFAM=1	.
chr6	94957109	94958128	chrX	116862909	116863871	100517	94643.2	-	-	BND	LOW	100517_1	N	[chrX:116863803[N	100517_2	N	[chr6:94957895[N	SVTYPE=BND;POS=94957895;STRANDS=--:624;IMPRECISE;CIPOS=-785,234;CIEND=-893,69;CIPOS95=-142,142;CIEND95=-135,69;MATEID=100517_2;EVENT=100517;SU=624;PE=624;SR=0;ALG=SUM;AF=0.06734;NSAMP=1884;MSQ=34.18;RETAINED;AC=1932;AN=28690;NFAM=1795	SVTYPE=BND;POS=116863803;STRANDS=--:624;IMPRECISE;CIPOS=-893,69;CIEND=-785,234;CIPOS95=-135,69;CIEND95=-142,142;MATEID=100517_1;EVENT=100517;SECONDARY;SU=624;PE=624;SR=0;ALG=SUM;AF=0.06734;NSAMP=1884;MSQ=34.18;RETAINED;AC=1932;AN=28690;NFAM=1795
chr6	94957177	94957847	chr10	51858112	51858719	92333	22014.9	-	+	BND	LOW	92333_1	N	]chr10:51858162]N	92333_2	N	N[chr6:94957824[	SVTYPE=BND;POS=94957824;STRANDS=-+:20;IMPRECISE;CIPOS=-646,24;CIEND=-50,557;CIPOS95=-132,24;CIEND95=-50,78;MATEID=92333_2;EVENT=92333;SU=20;PE=20;SR=0;ALG=PROD;AF=0.01037;NSAMP=289;MSQ=27.45;AC=302;AN=29122;NFAM=269	SVTYPE=BND;POS=51858162;STRANDS=-+:20;IMPRECISE;CIPOS=-50,557;CIEND=-646,24;CIPOS95=-50,78;CIEND95=-132,24;MATEID=92333_1;EVENT=92333;SECONDARY;SU=20;PE=20;SR=0;ALG=PROD;AF=0.01037;NSAMP=289;MSQ=27.45;AC=302;AN=29122;NFAM=269
chr6	94957350	94958027	chr12	77266598	77267363	93791	20989.2	+	-	BND	LOW	93791_1	N	N[chr12:77267315[	93791_2	N	]chr6:94957400]N	SVTYPE=BND;POS=94957400;STRANDS=+-:4;IMPRECISE;CIPOS=-50,627;CIEND=-716,49;CIPOS95=-50,175;CIEND95=-223,49;MATEID=93791_2;EVENT=93791;SU=4;PE=4;SR=0;ALG=PROD;AF=0.005364;NSAMP=141;MSQ=25.21;AC=155;AN=28898;NFAM=140	SVTYPE=BND;POS=77267315;STRANDS=+-:4;IMPRECISE;CIPOS=-716,49;CIEND=-50,627;CIPOS95=-223,49;CIEND95=-50,175;MATEID=93791_1;EVENT=93791;SECONDARY;SU=4;PE=4;SR=0;ALG=PROD;AF=0.005364;NSAMP=141;MSQ=25.21;AC=155;AN=28898;NFAM=140
chr6	94957988	94958651	chr10	51858135	51858333	92332	55913.7	+	-	BND	LOW	92332_1	N	N[chr10:51858317[	92332_2	N	]chr6:94958000]N	SVTYPE=BND;POS=94958000;STRANDS=+-:57;IMPRECISE;CIPOS=-12,651;CIEND=-181,17;CIPOS95=-12,63;CIEND95=-11,11;MATEID=92332_2;EVENT=92332;SU=57;PE=57;SR=0;ALG=PROD;AF=0.03172;NSAMP=881;MSQ=33.51;AC=906;AN=28558;NFAM=848	SVTYPE=BND;POS=51858317;STRANDS=+-:57;IMPRECISE;CIPOS=-181,17;CIEND=-12,651;CIPOS95=-11,11;CIEND95=-12,63;MATEID=92332_1;EVENT=92332;SECONDARY;SU=57;PE=57;SR=0;ALG=PROD;AF=0.03172;NSAMP=881;MSQ=33.51;AC=906;AN=28558;NFAM=848
chr6	94962472	94962491	chr6	94990320	94990339	524133	168.05	-	+	DUP	PASS	524133	N	<DUP>	.	.	.	SVTYPE=DUP;POS=94962482;SVLEN=27848;END=94990330;STRANDS=-+:18;CIPOS=-10,9;CIEND=-10,9;CIPOS95=0,0;CIEND95=0,0;SU=18;PE=8;SR=10;ALG=PROD;AF=3.42e-05;NSAMP=1;MSQ=141.64;AC=1;AN=29242;NFAM=1	.
chr6	94963548	94963566	chr6	94963687	94963700	597148	382.78	+	+	INV	LOW	597148	N	<INV>	.	.	.	SVTYPE=INV;POS=94963566;SVLEN=121;END=94963687;STRANDS=++:1,--:3;IMPRECISE;CIPOS=-18,0;CIEND=0,13;CIPOS95=-18,0;CIEND95=0,5;SU=4;PE=4;SR=0;ALG=PROD;AF=0.0004446;NSAMP=13;MSQ=14.67;AC=13;AN=29242;NFAM=13	.
chr6	94963744	94963763	chr6	94963821	94963839	381010	279.48	+	-	BND	PASS	381010_1	N	N[chr6:94963831[	381010_2	N	]chr6:94963754]N	SVTYPE=BND;POS=94963754;STRANDS=+-:11;CIPOS=-10,9;CIEND=-9,9;CIPOS95=0,0;CIEND95=0,0;MATEID=381010_2;EVENT=381010;SU=11;PE=1;SR=10;ALG=PROD;AF=3.421e-05;NSAMP=1;MSQ=257.81;RECLASSIFIED;AC=1;AN=29232;NFAM=1	SVTYPE=BND;POS=94963831;STRANDS=+-:11;CIPOS=-9,9;CIEND=-10,9;CIPOS95=0,0;CIEND95=0,0;MATEID=381010_1;EVENT=381010;SECONDARY;SU=11;PE=1;SR=10;ALG=PROD;AF=3.421e-05;NSAMP=1;MSQ=257.81;RECLASSIFIED;AC=1;AN=29232;NFAM=1
chr6	94975234	94975253	chr6	95019840	95019859	381012	1783.13	+	-	DEL	PASS	381012	N	<DEL>	.	.	.	SVTYPE=DEL;POS=94975244;SVLEN=-44606;END=95019850;STRANDS=+-:55;CIPOS=-10,9;CIEND=-10,9;CIPOS95=0,0;CIEND95=0,0;SU=55;PE=27;SR=28;ALG=PROD;AF=0.0001368;NSAMP=4;MSQ=445.78;AC=4;AN=29246;NFAM=4	.
chr6	94975764	94975781	chr10	67854395	67854412	92377	23.87	-	+	BND	LOW	92377_1	N	]chr10:67854404]N	92377_2	N	N[chr6:94975774[	SVTYPE=BND;POS=94975774;STRANDS=-+:4;CIPOS=-9,8;CIEND=-9,8;CIPOS95=0,0;CIEND95=0,0;MATEID=92377_2;EVENT=92377;SU=4;PE=0;SR=4;ALG=PROD;AF=3.419e-05;NSAMP=1;MSQ=23.87;AC=1;AN=29246;NFAM=1	SVTYPE=BND;POS=67854404;STRANDS=-+:4;CIPOS=-9,8;CIEND=-9,8;CIPOS95=0,0;CIEND95=0,0;MATEID=92377_1;EVENT=92377;SECONDARY;SU=4;PE=0;SR=4;ALG=PROD;AF=3.419e-05;NSAMP=1;MSQ=23.87;AC=1;AN=29246;NFAM=1
chr6	94978976	94978981	chr6	94979026	94979031	381013	7787.56	+	-	BND	LOW	381013_1	N	N[chr6:94979030[	381013_2	N	]chr6:94978979]N	SVTYPE=BND;POS=94978979;STRANDS=+-:245;CIPOS=-3,2;CIEND=-3,2;CIPOS95=0,0;CIEND95=0,0;MATEID=381013_2;EVENT=381013;SU=245;PE=4;SR=241;ALG=PROD;AF=0.001573;NSAMP=46;MSQ=125.65;RECLASSIFIED;AC=46;AN=29242;NFAM=46	SVTYPE=BND;POS=94979030;STRANDS=+-:245;CIPOS=-3,2;CIEND=-3,2;CIPOS95=0,0;CIEND95=0,0;MATEID=381013_1;EVENT=381013;SECONDARY;SU=245;PE=4;SR=241;ALG=PROD;AF=0.001573;NSAMP=46;MSQ=125.65;RECLASSIFIED;AC=46;AN=29242;NFAM=46
chr6	94983245	94983264	chr6	95015177	95015196	381014	1052.36	+	-	DEL	PASS	381014	N	<DEL>	.	.	.	SVTYPE=DEL;POS=94983255;SVLEN=-31932;END=95015187;STRANDS=+-:13;CIPOS=-10,9;CIEND=-10,9;CIPOS95=0,0;CIEND95=0,0;SU=13;PE=0;SR=13;ALG=PROD;AF=3.422e-05;NSAMP=1;MSQ=986.15;AC=1;AN=29226;NFAM=1	.
chr6	94986378	94986397	chr6	94986820	94986822	524134	407.97	-	+	DUP	PASS	524134	N	<DUP>	.	.	.	SVTYPE=DUP;POS=94986388;SVLEN=434;END=94986822;STRANDS=-+:29;CIPOS=-10,9;CIEND=-2,0;CIPOS95=0,0;CIEND95=0,0;SU=29;PE=11;SR=18;ALG=PROD;AF=3.42e-05;NSAMP=1;MSQ=329.8;AC=1;AN=29240;NFAM=1	.
chr6	95018909	95018912	chr6	95020787	95020788	524135	3.11679e+06	-	+	BND	LOW	524135_1	N	]chr6:95020787]N	524135_2	N	N[chr6:95018913[	SVTYPE=BND;POS=95018913;STRANDS=-+:306070;CIPOS=-3,0;CIEND=0,1;CIPOS95=0,0;CIEND95=0,0;MATEID=524135_2;EVENT=524135;SU=306070;PE=306066;SR=4;AF=0.5209;NSAMP=14069;MSQ=126.97;RETAINED;RECLASSIFIED;AC=15233;AN=29246;NFAM=12966	SVTYPE=BND;POS=95020787;STRANDS=-+:306070;CIPOS=0,1;CIEND=-3,0;CIPOS95=0,0;CIEND95=0,0;MATEID=524135_1;EVENT=524135;SECONDARY;SU=306070;PE=306066;SR=4;AF=0.5209;NSAMP=14069;MSQ=126.97;RETAINED;RECLASSIFIED;AC=15233;AN=29246;NFAM=12966
chr6	95019077	95019862	chr14	82674735	82675100	94873	931548.0	+	-	BND	LOW	94873_1	N	N[chr14:82675034[	94873_2	N	]chr6:95019139]N	SVTYPE=BND;POS=95019139;STRANDS=+-:1192;IMPRECISE;CIPOS=-62,723;CIEND=-298,67;CIPOS95=-62,80;CIEND95=-38,38;MATEID=94873_2;EVENT=94873;SU=1192;PE=1192;SR=0;ALG=SUM;AF=0.2859;NSAMP=8360;MSQ=64.42;RETAINED;AC=8360;AN=29246;NFAM=7732	SVTYPE=BND;POS=82675034;STRANDS=+-:1192;IMPRECISE;CIPOS=-298,67;CIEND=-62,723;CIPOS95=-38,38;CIEND95=-62,80;MATEID=94873_1;EVENT=94873;SECONDARY;SU=1192;PE=1192;SR=0;ALG=SUM;AF=0.2859;NSAMP=8360;MSQ=64.42;RETAINED;AC=8360;AN=29246;NFAM=7732
chr6	95019138	95019308	chr14	82675475	82675487	94871	1.18047e+06	+	-	BND	LOW	94871_1	N	N[chr14:82675485[	94871_2	N	]chr6:95019139]N	SVTYPE=BND;POS=95019139;STRANDS=+-:13316;IMPRECISE;CIPOS=-1,169;CIEND=-9,3;CIPOS95=-1,6;CIEND95=0,0;MATEID=94871_2;EVENT=94871;SU=13316;PE=13316;SR=0;ALG=PROD;AF=0.3442;NSAMP=10067;MSQ=71.58;AC=10067;AN=29246;NFAM=9322	SVTYPE=BND;POS=82675485;STRANDS=+-:13316;IMPRECISE;CIPOS=-9,3;CIEND=-1,169;CIPOS95=0,0;CIEND95=-1,6;MATEID=94871_1;EVENT=94871;SECONDARY;SU=13316;PE=13316;SR=0;ALG=PROD;AF=0.3442;NSAMP=10067;MSQ=71.58;AC=10067;AN=29246;NFAM=9322
chr6	95020737	95021375	chr14	82675212	82675548	94879	140150.0	+	-	BND	LOW	94879_1	N	N[chr14:82675500[	94879_2	N	]chr6:95020787]N	SVTYPE=BND;POS=95020787;STRANDS=+-:10;IMPRECISE;CIPOS=-50,588;CIEND=-287,49;CIPOS95=-50,129;CIEND95=-62,49;MATEID=94879_2;EVENT=94879;SU=10;PE=10;SR=0;ALG=PROD;AF=0.09616;NSAMP=2314;MSQ=31.03;AC=2731;AN=28400;NFAM=2186	SVTYPE=BND;POS=82675500;STRANDS=+-:10;IMPRECISE;CIPOS=-287,49;CIEND=-50,588;CIPOS95=-62,49;CIEND95=-50,129;MATEID=94879_1;EVENT=94879;SECONDARY;SU=10;PE=10;SR=0;ALG=PROD;AF=0.09616;NSAMP=2314;MSQ=31.03;AC=2731;AN=28400;NFAM=2186
chr6	95020779	95021197	chr14	82675004	82675036	94875	83709.1	+	-	BND	LOW	94875_1	N	N[chr14:82675012[	94875_2	N	]chr6:95020787]N	SVTYPE=BND;POS=95020787;STRANDS=+-:235;IMPRECISE;CIPOS=-8,410;CIEND=-7,25;CIPOS95=-8,23;CIEND95=-2,2;MATEID=94875_2;EVENT=94875;SU=235;PE=235;SR=0;ALG=PROD;AF=0.05616;NSAMP=1631;MSQ=25.37;AC=1641;AN=29220;NFAM=1544	SVTYPE=BND;POS=82675012;STRANDS=+-:235;IMPRECISE;CIPOS=-7,25;CIEND=-8,410;CIPOS95=-2,2;CIEND95=-8,23;MATEID=94875_1;EVENT=94875;SECONDARY;SU=235;PE=235;SR=0;ALG=PROD;AF=0.05616;NSAMP=1631;MSQ=25.37;AC=1641;AN=29220;NFAM=1544
chr6	95070004	95070798	chr8	119498510	119499096	99231	37677.5	-	-	BND	LOW	99231_1	N	[chr8:119499088[N	99231_2	N	[chr6:95070790[N	SVTYPE=BND;POS=95070790;STRANDS=--:4;IMPRECISE;CIPOS=-785,9;CIEND=-577,9;CIPOS95=-168,1;CIEND95=-131,2;MATEID=99231_2;EVENT=99231;SU=4;PE=4;SR=0;ALG=PROD;AF=0.03881;NSAMP=1134;MSQ=17.18;AC=1135;AN=29246;NFAM=1101	SVTYPE=BND;POS=119499088;STRANDS=--:4;IMPRECISE;CIPOS=-577,9;CIEND=-785,9;CIPOS95=-131,2;CIEND95=-168,1;MATEID=99231_1;EVENT=99231;SECONDARY;SU=4;PE=4;SR=0;ALG=PROD;AF=0.03881;NSAMP=1134;MSQ=17.18;AC=1135;AN=29246;NFAM=1101
chr6	95070067	95071033	chr14	82675616	82676149	94874	2.16354e+06	-	+	BND	LOW	94874_1	N	]chr14:82675827]N	94874_2	N	N[chr6:95070791[	SVTYPE=BND;POS=95070791;STRANDS=-+:422;IMPRECISE;CIPOS=-723,243;CIEND=-211,322;CIPOS95=-104,104;CIEND95=-93,93;MATEID=94874_2;EVENT=94874;SU=422;PE=422;SR=0;ALG=SUM;AF=0.5276;NSAMP=11941;MSQ=97.83;RETAINED;AC=15211;AN=28830;NFAM=10906	SVTYPE=BND;POS=82675827;STRANDS=-+:422;IMPRECISE;CIPOS=-211,322;CIEND=-723,243;CIPOS95=-93,93;CIEND95=-104,104;MATEID=94874_1;EVENT=94874;SECONDARY;SU=422;PE=422;SR=0;ALG=SUM;AF=0.5276;NSAMP=11941;MSQ=97.83;RETAINED;AC=15211;AN=28830;NFAM=10906
chr6	95070478	95070798	chr6	95071188	95071588	524137	935488.0	-	+	BND	LOW	524137_1	N	]chr6:95071217]N	524137_2	N	N[chr6:95070788[	SVTYPE=BND;POS=95070788;STRANDS=-+:344;IMPRECISE;CIPOS=-309,11;CIEND=-29,371;CIPOS95=-8,8;CIEND95=-29,29;MATEID=524137_2;EVENT=524137;SU=344;PE=344;SR=0;ALG=PROD;AF=0.3253;NSAMP=9077;MSQ=57.52;RECLASSIFIED;AC=9511;AN=29240;NFAM=8210	SVTYPE=BND;POS=95071217;STRANDS=-+:344;IMPRECISE;CIPOS=-29,371;CIEND=-309,11;CIPOS95=-29,29;CIEND95=-8,8;MATEID=524137_1;EVENT=524137;SECONDARY;SU=344;PE=344;SR=0;ALG=PROD;AF=0.3253;NSAMP=9077;MSQ=57.52;RECLASSIFIED;AC=9511;AN=29240;NFAM=8210
chr6	95070479	95070796	chr12	82900205	82900600	93819	51174.5	-	-	BND	LOW	93819_1	N	[chr12:82900581[N	93819_2	N	[chr6:95070789[N	SVTYPE=BND;POS=95070789;STRANDS=--:191;IMPRECISE;CIPOS=-309,8;CIEND=-375,20;CIPOS95=-23,8;CIEND95=-40,20;MATEID=93819_2;EVENT=93819;SU=191;PE=191;SR=0;ALG=PROD;AF=0.04647;NSAMP=1351;MSQ=20.52;AC=1358;AN=29226;NFAM=1315	SVTYPE=BND;POS=82900581;STRANDS=--:191;IMPRECISE;CIPOS=-375,20;CIEND=-309,8;CIPOS95=-40,20;CIEND95=-23,8;MATEID=93819_1;EVENT=93819;SECONDARY;SU=191;PE=191;SR=0;ALG=PROD;AF=0.04647;NSAMP=1351;MSQ=20.52;AC=1358;AN=29226;NFAM=1315
chr6	95071108	95071783	chr14	82674832	82675625	94882	350.95	+	-	BND	LOW	94882_1	N	N[chr14:82675577[	94882_2	N	]chr6:95071158]N	SVTYPE=BND;POS=95071158;STRANDS=+-:4;IMPRECISE;CIPOS=-50,625;CIEND=-744,49;CIPOS95=-50,116;CIEND95=-171,49;MATEID=94882_2;EVENT=94882;SU=4;PE=4;SR=0;ALG=PROD;AF=0.0004103;NSAMP=12;MSQ=21.57;AC=12;AN=29246;NFAM=12	SVTYPE=BND;POS=82675577;STRANDS=+-:4;IMPRECISE;CIPOS=-744,49;CIEND=-50,625;CIPOS95=-171,49;CIEND95=-50,116;MATEID=94882_1;EVENT=94882;SECONDARY;SU=4;PE=4;SR=0;ALG=PROD;AF=0.0004103;NSAMP=12;MSQ=21.57;AC=12;AN=29246;NFAM=12
chr6	95072697	95072705	chr6	95074963	95074971	381016	4055.33	+	-	DEL	PASS	381016	N	<DEL>	.	.	.	SVTYPE=DEL;POS=95072701;SVLEN=-2267;END=95074968;STRANDS=+-:148;CIPOS=-4,4;CIEND=-5,3;CIPOS95=0,0;CIEND95=0,0;SU=148;PE=103;SR=45;ALG=PROD;AF=0.000171;NSAMP=5;MSQ=501.68;AC=5;AN=29246;NFAM=4	.
chr6	95079432	95079449	chr11	41676207	41676224	92810	45411.1	+	+	BND	LOW	92810_1	N	N]chr11:41676216]	92810_2	N	N]chr6:95079441]	SVTYPE=BND;POS=95079441;STRANDS=++:4;CIPOS=-9,8;CIEND=-9,8;CIPOS95=0,0;CIEND95=0,0;MATEID=92810_2;EVENT=92810;SU=4;PE=0;SR=4;ALG=PROD;AF=0.03481;NSAMP=1016;MSQ=24.25;AC=1018;AN=29246;NFAM=984	SVTYPE=BND;POS=41676216;STRANDS=++:4;CIPOS=-9,8;CIEND=-9,8;CIPOS95=0,0;CIEND95=0,0;MATEID=92810_1;EVENT=92810;SECONDARY;SU=4;PE=0;SR=4;ALG=PROD;AF=0.03481;NSAMP=1016;MSQ=24.25;AC=1018;AN=29246;NFAM=984
chr6	95091059	95091078	chr6	95091119	95091138	381018	1583.39	+	-	BND	LOW	381018_1	N	N[chr6:95091130[	381018_2	N	]chr6:95091069]N	SVTYPE=BND;POS=95091069;STRANDS=+-:50;CIPOS=-10,9;CIEND=-10,9;CIPOS95=0,0;CIEND95=0,0;MATEID=381018_2;EVENT=381018;SU=50;PE=0;SR=50;ALG=PROD;AF=0.0002393;NSAMP=6;MSQ=211.84;RECLASSIFIED;AC=7;AN=29246;NFAM=6	SVTYPE=BND;POS=95091130;STRANDS=+-:50;CIPOS=-10,9;CIEND=-10,9;CIPOS95=0,0;CIEND95=0,0;MATEID=381018_1;EVENT=381018;SECONDARY;SU=50;PE=0;SR=50;ALG=PROD;AF=0.0002393;NSAMP=6;MSQ=211.84;RECLASSIFIED;AC=7;AN=29246;NFAM=6
chr6	95091825	95091826	chr6	95092119	95092120	381019	642.34	+	-	BND	LOW	381019_1	N	N[chr6:95092121[	381019_2	N	]chr6:95091826]N	SVTYPE=BND;POS=95091826;STRANDS=+-:27;CIPOS=-1,0;CIEND=-1,0;CIPOS95=0,0;CIEND95=0,0;MATEID=381019_2;EVENT=381019;SU=27;PE=0;SR=27;ALG=PROD;AF=0.0001026;NSAMP=3;MSQ=211.81;RECLASSIFIED;AC=3;AN=29246;NFAM=3	SVTYPE=BND;POS=95092121;STRANDS=+-:27;CIPOS=-1,0;CIEND=-1,0;CIPOS95=0,0;CIEND95=0,0;MATEID=381019_1;EVENT=381019;SECONDARY;SU=27;PE=0;SR=27;ALG=PROD;AF=0.0001026;NSAMP=3;MSQ=211.81;RECLASSIFIED;AC=3;AN=29246;NFAM=3
chr6	95092220	95092239	chr6	95095254	95095273	381020	872.24	+	-	DEL	PASS	381020	N	<DEL>	.	.	.	SVTYPE=DEL;POS=95092230;SVLEN=-3034;END=95095264;STRANDS=+-:36;CIPOS=-10,9;CIEND=-10,9;CIPOS95=0,0;CIEND95=0,0;SU=36;PE=26;SR=10;ALG=PROD;AF=3.419e-05;NSAMP=1;MSQ=872.24;AC=1;AN=29246;NFAM=1	.
chr6	95099112	95099160	chr6	95109916	95109964	381022	23693.8	+	-	BND	LOW	381022_1	N	N[chr6:95109943[	381022_2	N	]chr6:95099140]N	SVTYPE=BND;POS=95099140;STRANDS=+-:41;CIPOS=-28,20;CIEND=-26,22;CIPOS95=0,0;CIEND95=0,0;MATEID=381022_2;EVENT=381022;SU=41;PE=33;SR=8;ALG=PROD;AF=0.02093;NSAMP=612;MSQ=20.12;RECLASSIFIED;AC=612;AN=29246;NFAM=604	SVTYPE=BND;POS=95109943;STRANDS=+-:41;CIPOS=-26,22;CIEND=-28,20;CIPOS95=0,0;CIEND95=0,0;MATEID=381022_1;EVENT=381022;SECONDARY;SU=41;PE=33;SR=8;ALG=PROD;AF=0.02093;NSAMP=612;MSQ=20.12;RECLASSIFIED;AC=612;AN=29246;NFAM=604
chr6	95101789	95101846	chr18	49767044	49767101	96570	33151.9	-	+	BND	LOW	96570_1	N	]chr18:49767073]N	96570_2	N	N[chr6:95101819[	SVTYPE=BND;POS=95101819;STRANDS=-+:8;CIPOS=-29,28;CIEND=-29,28;CIPOS95=0,0;CIEND95=0,0;MATEID=96570_2;EVENT=96570;SU=8;PE=0;SR=8;ALG=PROD;AF=0.02681;NSAMP=784;MSQ=25.31;AC=784;AN=29246;NFAM=779	SVTYPE=BND;POS=49767073;STRANDS=-+:8;CIPOS=-29,28;CIEND=-29,28;CIPOS95=0,0;CIEND95=0,0;MATEID=96570_1;EVENT=96570;SECONDARY;SU=8;PE=0;SR=8;ALG=PROD;AF=0.02681;NSAMP=784;MSQ=25.31;AC=784;AN=29246;NFAM=779
chr6	95104518	95104537	chr6	95104640	95104659	381023	301.55	+	-	BND	PASS	381023_1	N	N[chr6:95104651[	381023_2	N	]chr6:95104528]N	SVTYPE=BND;POS=95104528;STRANDS=+-:10;CIPOS=-10,9;CIEND=-10,9;CIPOS95=0,0;CIEND95=0,0;MATEID=381023_2;EVENT=381023;SU=10;PE=0;SR=10;ALG=PROD;AF=3.419e-05;NSAMP=1;MSQ=299.64;RECLASSIFIED;AC=1;AN=29246;NFAM=1	SVTYPE=BND;POS=95104651;STRANDS=+-:10;CIPOS=-10,9;CIEND=-10,9;CIPOS95=0,0;CIEND95=0,0;MATEID=381023_1;EVENT=381023;SECONDARY;SU=10;PE=0;SR=10;ALG=PROD;AF=3.419e-05;NSAMP=1;MSQ=299.64;RECLASSIFIED;AC=1;AN=29246;NFAM=1
chr6	95109677	95109696	chr6	95109808	95109827	381024	115.83	+	-	BND	LOW	381024_1	N	N[chr6:95109819[	381024_2	N	]chr6:95109687]N	SVTYPE=BND;POS=95109687;STRANDS=+-:4;IMPRECISE;CIPOS=-10,9;CIEND=-10,9;CIPOS95=-1,1;CIEND95=-1,1;MATEID=381024_2;EVENT=381024;SU=4;PE=2;SR=2;ALG=PROD;AF=0.0001368;NSAMP=4;MSQ=10.16;RECLASSIFIED;AC=4;AN=29246;NFAM=4	SVTYPE=BND;POS=95109819;STRANDS=+-:4;IMPRECISE;CIPOS=-10,9;CIEND=-10,9;CIPOS95=-1,1;CIEND95=-1,1;MATEID=381024_1;EVENT=381024;SECONDARY;SU=4;PE=2;SR=2;ALG=PROD;AF=0.0001368;NSAMP=4;MSQ=10.16;RECLASSIFIED;AC=4;AN=29246;NFAM=4
chr6	95115894	95115903	chr6	95115956	95115964	381025	1927.17	+	-	DEL	PASS	381025	N	<DEL>	.	.	.	SVTYPE=DEL;POS=95115899;SVLEN=-61;END=95115960;STRANDS=+-:73;CIPOS=-5,4;CIEND=-4,4;CIPOS95=0,0;CIEND95=0,0;SU=73;PE=0;SR=73;ALG=PROD;AF=0.000171;NSAMP=5;MSQ=203.15;AC=5;AN=29246;NFAM=4	.
chr6	95118091	95118890	chr6	95118522	95119321	381026	4.65	+	-	BND	LOW	381026_1	N	N[chr6:95119313[	381026_2	N	]chr6:95118101]N	SVTYPE=BND;POS=95118101;STRANDS=+-:4;IMPRECISE;CIPOS=-10,789;CIEND=-790,9;CIPOS95=-2,398;CIEND95=-398,2;MATEID=381026_2;EVENT=381026;SU=4;PE=4;SR=0;ALG=PROD;AF=3.419e-05;NSAMP=1;MSQ=4.64;RECLASSIFIED;AC=1;AN=29246;NFAM=1	SVTYPE=BND;POS=95119313;STRANDS=+-:4;IMPRECISE;CIPOS=-790,9;CIEND=-10,789;CIPOS95=-398,2;CIEND95=-2,398;MATEID=381026_1;EVENT=381026;SECONDARY;SU=4;PE=4;SR=0;ALG=PROD;AF=3.419e-05;NSAMP=1;MSQ=4.64;RECLASSIFIED;AC=1;AN=29246;NFAM=1
chr6	95139569	95139578	chr6	95196295	95196303	381027	305.6	+	-	DEL	PASS	381027	N	<DEL>	.	.	.	SVTYPE=DEL;POS=95139574;SVLEN=-56727;END=95196301;STRANDS=+-:15;CIPOS=-5,4;CIEND=-6,2;CIPOS95=0,0;CIEND95=0,0;SU=15;PE=8;SR=7;ALG=PROD;AF=3.419e-05;NSAMP=1;MSQ=305.59;AC=1;AN=29246;NFAM=1	.
chr6	95145995	95146014	chr6	95177947	95177966	381028	720.49	+	-	DEL	PASS	381028	N	<DEL>	.	.	.	SVTYPE=DEL;POS=95146005;SVLEN=-31952;END=95177957;STRANDS=+-:31;CIPOS=-10,9;CIEND=-10,9;CIPOS95=0,0;CIEND95=0,0;SU=31;PE=17;SR=14;ALG=PROD;AF=3.419e-05;NSAMP=1;MSQ=719.38;AC=1;AN=29246;NFAM=1	.
chr6	95150740	95150759	chr6	95150790	95150809	381029	422.35	+	-	BND	PASS	381029_1	N	N[chr6:95150801[	381029_2	N	]chr6:95150750]N	SVTYPE=BND;POS=95150750;STRANDS=+-:13;CIPOS=-10,9;CIEND=-10,9;CIPOS95=0,0;CIEND95=0,0;MATEID=381029_2;EVENT=381029;SU=13;PE=0;SR=13;ALG=PROD;AF=3.42e-05;NSAMP=1;MSQ=410.73;RECLASSIFIED;AC=1;AN=29244;NFAM=1	SVTYPE=BND;POS=95150801;STRANDS=+-:13;CIPOS=-10,9;CIEND=-10,9;CIPOS95=0,0;CIEND95=0,0;MATEID=381029_1;EVENT=381029;SECONDARY;SU=13;PE=0;SR=13;ALG=PROD;AF=3.42e-05;NSAMP=1;MSQ=410.73;RECLASSIFIED;AC=1;AN=29244;NFAM=1
chr6	95153972	95153977	chr6	95154080	95154085	381030	224.63	+	-	DEL	PASS	381030	N	<DEL>	.	.	.	SVTYPE=DEL;POS=95153975;SVLEN=-108;END=95154083;STRANDS=+-:11;CIPOS=-3,2;CIEND=-3,2;CIPOS95=0,0;CIEND95=0,0;SU=11;PE=0;SR=11;ALG=PROD;AF=3.419e-05;NSAMP=1;MSQ=224.62;AC=1;AN=29246;NFAM=1	.
chr6	95154921	95154940	chr6	95156088	95156107	381031	818.33	+	-	DEL	PASS	381031	N	<DEL>	.	.	.	SVTYPE=DEL;POS=95154931;SVLEN=-1167;END=95156098;STRANDS=+-:31;CIPOS=-10,9;CIEND=-10,9;CIPOS95=0,0;CIEND95=0,0;SU=31;PE=21;SR=10;ALG=PROD;AF=3.419e-05;NSAMP=1;MSQ=818.33;AC=1;AN=29246;NFAM=1	.
chr6	95163975	95164791	chr15	100466672	100467287	95423	7838.79	-	+	BND	LOW	95423_1	N	]chr15:100466777]N	95423_2	N	N[chr6:95164760[	SVTYPE=BND;POS=95164760;STRANDS=-+:21;IMPRECISE;CIPOS=-784,32;CIEND=-105,510;CIPOS95=-195,32;CIEND95=-105,134;MATEID=95423_2;EVENT=95423;SU=21;PE=21;SR=0;ALG=SUM;AF=0.007899;NSAMP=231;MSQ=18.54;AC=231;AN=29246;NFAM=229	SVTYPE=BND;POS=100466777;STRANDS=-+:21;IMPRECISE;CIPOS=-105,510;CIEND=-784,32;CIPOS95=-105,134;CIEND95=-195,32;MATEID=95423_1;EVENT=95423;SECONDARY;SU=21;PE=21;SR=0;ALG=SUM;AF=0.007899;NSAMP=231;MSQ=18.54;AC=231;AN=29246;NFAM=229
chr6	95164072	95164798	chr6	169065437	169065934	597151	87.62	-	-	BND	LOW	597151_1	N	[chr6:169065926[N	597151_2	N	[chr6:95164790[N	SVTYPE=BND;POS=95164790;STRANDS=--:5;IMPRECISE;CIPOS=-717,9;CIEND=-488,9;CIPOS95=-229,1;CIEND95=-142,2;MATEID=597151_2;EVENT=597151;SU=5;PE=5;SR=0;ALG=PROD;AF=0.000171;NSAMP=5;MSQ=7.54;AC=5;AN=29246;NFAM=5	SVTYPE=BND;POS=169065926;STRANDS=--:5;IMPRECISE;CIPOS=-488,9;CIEND=-717,9;CIPOS95=-142,2;CIEND95=-229,1;MATEID=597151_1;EVENT=597151;SECONDARY;SU=5;PE=5;SR=0;ALG=PROD;AF=0.000171;NSAMP=5;MSQ=7.54;AC=5;AN=29246;NFAM=5
chr6	95164126	95164807	chr17	74482640	74483191	96304	572.98	-	+	BND	LOW	96304_1	N	]chr17:74482690]N	96304_2	N	N[chr6:95164759[	SVTYPE=BND;POS=95164759;STRANDS=-+:9;IMPRECISE;CIPOS=-632,49;CIEND=-50,501;CIPOS95=-164,49;CIEND95=-50,99;MATEID=96304_2;EVENT=96304;SU=9;PE=9;SR=0;ALG=PROD;AF=0.0004103;NSAMP=12;MSQ=42.84;AC=12;AN=29246;NFAM=12	SVTYPE=BND;POS=74482690;STRANDS=-+:9;IMPRECISE;CIPOS=-50,501;CIEND=-632,49;CIPOS95=-50,99;CIEND95=-164,49;MATEID=96304_1;EVENT=96304;SECONDARY;SU=9;PE=9;SR=0;ALG=PROD;AF=0.0004103;NSAMP=12;MSQ=42.84;AC=12;AN=29246;NFAM=12
chr6	95164294	95164789	chr10	37068512	37068791	92318	2648.13	-	+	BND	LOW	92318_1	N	]chr10:37068542]N	92318_2	N	N[chr6:95164773[	SVTYPE=BND;POS=95164773;STRANDS=-+:58;IMPRECISE;CIPOS=-478,17;CIEND=-30,249;CIPOS95=-66,17;CIEND95=-11,11;MATEID=92318_2;EVENT=92318;SU=58;PE=58;SR=0;ALG=PROD;AF=0.002496;NSAMP=73;MSQ=31.16;AC=73;AN=29246;NFAM=73	SVTYPE=BND;POS=37068542;STRANDS=-+:58;IMPRECISE;CIPOS=-30,249;CIEND=-478,17;CIPOS95=-11,11;CIEND95=-66,17;MATEID=92318_1;EVENT=92318;SECONDARY;SU=58;PE=58;SR=0;ALG=PROD;AF=0.002496;NSAMP=73;MSQ=31.16;AC=73;AN=29246;NFAM=73
chr6	95164493	95164694	chr13	25465738	25465837	94128	65298.4	-	+	BND	LOW	94128_1	N	]chr13:25465764]N	94128_2	N	N[chr6:95164681[	SVTYPE=BND;POS=95164681;STRANDS=-+:2162;IMPRECISE;CIPOS=-187,14;CIEND=-26,73;CIPOS95=-5,5;CIEND95=0,0;MATEID=94128_2;EVENT=94128;SU=2162;PE=2162;SR=0;ALG=PROD;AF=0.03542;NSAMP=1036;MSQ=37.1;AC=1036;AN=29246;NFAM=1024	SVTYPE=BND;POS=25465764;STRANDS=-+:2162;IMPRECISE;CIPOS=-26,73;CIEND=-187,14;CIPOS95=0,0;CIEND95=-5,5;MATEID=94128_1;EVENT=94128;SECONDARY;SU=2162;PE=2162;SR=0;ALG=PROD;AF=0.03542;NSAMP=1036;MSQ=37.1;AC=1036;AN=29246;NFAM=1024
chr6	95164498	95164781	chr10	70767458	70767591	92656	31408.0	-	-	BND	LOW	92656_1	N	[chr10:70767583[N	92656_2	N	[chr6:95164773[N	SVTYPE=BND;POS=95164773;STRANDS=--:854;IMPRECISE;CIPOS=-274,9;CIEND=-124,9;CIPOS95=-21,9;CIEND95=-2,2;MATEID=92656_2;EVENT=92656;SU=854;PE=854;SR=0;ALG=PROD;AF=0.01949;NSAMP=570;MSQ=31.13;AC=570;AN=29246;NFAM=559	SVTYPE=BND;POS=70767583;STRANDS=--:854;IMPRECISE;CIPOS=-124,9;CIEND=-274,9;CIPOS95=-2,2;CIEND95=-21,9;MATEID=92656_1;EVENT=92656;SECONDARY;SU=854;PE=854;SR=0;ALG=PROD;AF=0.01949;NSAMP=570;MSQ=31.13;AC=570;AN=29246;NFAM=559
chr6	95164591	95164610	chr6	95165570	95165573	381033	599.4	+	-	DEL	PASS	381033	N	<DEL>	.	.	.	SVTYPE=DEL;POS=95164601;SVLEN=-972;END=95165573;STRANDS=+-:26;CIPOS=-10,9;CIEND=-3,0;CIPOS95=0,0;CIEND95=0,0;SU=26;PE=15;SR=11;ALG=PROD;AF=3.419e-05;NSAMP=1;MSQ=599.4;AC=1;AN=29246;NFAM=1	.
chr6	95164651	95164750	chr19	33218674	33218733	96945	93310.5	-	+	BND	LOW	96945_1	N	]chr19:33218684]N	96945_2	N	N[chr6:95164702[	SVTYPE=BND;POS=95164702;STRANDS=-+:81;IMPRECISE;CIPOS=-50,49;CIEND=-10,49;CIPOS95=-1,1;CIEND95=-4,4;MATEID=96945_2;EVENT=96945;SU=81;PE=79;SR=2;ALG=PROD;AF=0.05878;NSAMP=1717;MSQ=34.35;AC=1719;AN=29246;NFAM=1671	SVTYPE=BND;POS=33218684;STRANDS=-+:81;IMPRECISE;CIPOS=-10,49;CIEND=-50,49;CIPOS95=-4,4;CIEND95=-1,1;MATEID=96945_1;EVENT=96945;SECONDARY;SU=81;PE=79;SR=2;ALG=PROD;AF=0.05878;NSAMP=1717;MSQ=34.35;AC=1719;AN=29246;NFAM=1671
chr6	95164810	95164867	chr14	100796574	100796631	94982	2582.54	-	+	BND	LOW	94982_1	N	]chr14:100796603]N	94982_2	N	N[chr6:95164840[	SVTYPE=BND;POS=95164840;STRANDS=-+:4;CIPOS=-29,28;CIEND=-29,28;CIPOS95=0,0;CIEND95=0,0;MATEID=94982_2;EVENT=94982;SU=4;PE=0;SR=4;ALG=PROD;AF=0.002838;NSAMP=83;MSQ=16.89;AC=83;AN=29246;NFAM=82	SVTYPE=BND;POS=100796603;STRANDS=-+:4;CIPOS=-29,28;CIEND=-29,28;CIPOS95=0,0;CIEND95=0,0;MATEID=94982_1;EVENT=94982;SECONDARY;SU=4;PE=0;SR=4;ALG=PROD;AF=0.002838;NSAMP=83;MSQ=16.89;AC=83;AN=29246;NFAM=82
chr6	95164861	95165452	chr19	33218341	33218739	96946	327.83	+	-	BND	LOW	96946_1	N	N[chr19:33218691[	96946_2	N	]chr6:95164911]N	SVTYPE=BND;POS=95164911;STRANDS=+-:4;IMPRECISE;CIPOS=-50,541;CIEND=-349,49;CIPOS95=-50,181;CIEND95=-108,49;MATEID=96946_2;EVENT=96946;SU=4;PE=4;SR=0;ALG=PROD;AF=0.0002735;NSAMP=8;MSQ=15.51;AC=8;AN=29246;NFAM=8	SVTYPE=BND;POS=33218691;STRANDS=+-:4;IMPRECISE;CIPOS=-349,49;CIEND=-50,541;CIPOS95=-108,49;CIEND95=-50,181;MATEID=96946_1;EVENT=96946;SECONDARY;SU=4;PE=4;SR=0;ALG=PROD;AF=0.0002735;NSAMP=8;MSQ=15.51;AC=8;AN=29246;NFAM=8
chr6	95164862	95165637	chr10	37068131	37068662	92319	545.88	+	-	BND	LOW	92319_1	N	N[chr10:37068614[	92319_2	N	]chr6:95164911]N	SVTYPE=BND;POS=95164911;STRANDS=+-:8;IMPRECISE;CIPOS=-49,726;CIEND=-482,49;CIPOS95=-49,127;CIEND95=-81,49;MATEID=92319_2;EVENT=92319;SU=8;PE=8;SR=0;ALG=PROD;AF=0.00106;NSAMP=31;MSQ=13.65;AC=31;AN=29246;NFAM=31	SVTYPE=BND;POS=37068614;STRANDS=+-:8;IMPRECISE;CIPOS=-482,49;CIEND=-49,726;CIPOS95=-81,49;CIEND95=-49,127;MATEID=92319_1;EVENT=92319;SECONDARY;SU=8;PE=8;SR=0;ALG=PROD;AF=0.00106;NSAMP=31;MSQ=13.65;AC=31;AN=29246;NFAM=31
chr6	95164866	95165593	chr22	38988361	38988906	97778	81.73	+	-	BND	LOW	97778_1	N	N[chr22:38988858[	97778_2	N	]chr6:95164912]N	SVTYPE=BND;POS=95164912;STRANDS=+-:5;IMPRECISE;CIPOS=-46,681;CIEND=-496,49;CIPOS95=-46,235;CIEND95=-155,49;MATEID=97778_2;EVENT=97778;SU=5;PE=5;SR=0;ALG=PROD;AF=0.000171;NSAMP=5;MSQ=11.82;AC=5;AN=29246;NFAM=5	SVTYPE=BND;POS=38988858;STRANDS=+-:5;IMPRECISE;CIPOS=-496,49;CIEND=-46,681;CIPOS95=-155,49;CIEND95=-46,235;MATEID=97778_1;EVENT=97778;SECONDARY;SU=5;PE=5;SR=0;ALG=PROD;AF=0.000171;NSAMP=5;MSQ=11.82;AC=5;AN=29246;NFAM=5
chr6	95164888	95165385	chr6	169065672	169066064	597152	316.63	+	+	BND	LOW	597152_1	N	N]chr6:169065685]	597152_2	N	N]chr6:95164911]	SVTYPE=BND;POS=95164911;STRANDS=++:20;IMPRECISE;CIPOS=-23,474;CIEND=-13,379;CIPOS95=-23,114;CIEND95=-13,50;MATEID=597152_2;EVENT=597152;SU=20;PE=20;SR=0;ALG=PROD;AF=0.0004103;NSAMP=12;MSQ=20.81;AC=12;AN=29246;NFAM=12	SVTYPE=BND;POS=169065685;STRANDS=++:20;IMPRECISE;CIPOS=-13,379;CIEND=-23,474;CIPOS95=-13,50;CIEND95=-23,114;MATEID=597152_1;EVENT=597152;SECONDARY;SU=20;PE=20;SR=0;ALG=PROD;AF=0.0004103;NSAMP=12;MSQ=20.81;AC=12;AN=29246;NFAM=12
chr6	95164903	95165441	chr10	70767616	70767956	92164	2456.6	+	+	BND	LOW	92164_1	N	N]chr10:70767661]	92164_2	N	N]chr6:95164911]	SVTYPE=BND;POS=95164911;STRANDS=++:45;IMPRECISE;CIPOS=-8,530;CIEND=-45,295;CIPOS95=-8,88;CIEND95=-13,13;MATEID=92164_2;EVENT=92164;SU=45;PE=45;SR=0;ALG=PROD;AF=0.002906;NSAMP=85;MSQ=19.68;AC=85;AN=29246;NFAM=84	SVTYPE=BND;POS=70767661;STRANDS=++:45;IMPRECISE;CIPOS=-45,295;CIEND=-8,530;CIPOS95=-13,13;CIEND95=-8,88;MATEID=92164_1;EVENT=92164;SECONDARY;SU=45;PE=45;SR=0;ALG=PROD;AF=0.002906;NSAMP=85;MSQ=19.68;AC=85;AN=29246;NFAM=84
chr6	95186795	95186804	chr6	95186891	95186909	381034	208.09	+	-	DEL	PASS	381034	N	<DEL>	.	.	.	SVTYPE=DEL;POS=95186801;SVLEN=-100;END=95186901;STRANDS=+-:9;CIPOS=-6,3;CIEND=-10,8;CIPOS95=0,0;CIEND95=0,0;SU=9;PE=1;SR=8;ALG=PROD;AF=3.42e-05;NSAMP=1;MSQ=179.85;AC=1;AN=29242;NFAM=1	.
chr6	95192101	95192148	chr6	95204889	95204937	381035	980.2	+	-	DEL	PASS	381035	N	<DEL>	.	.	.	SVTYPE=DEL;POS=95192125;SVLEN=-12790;END=95204915;STRANDS=+-:36;CIPOS=-24,23;CIEND=-26,22;CIPOS95=0,0;CIEND95=0,0;SU=36;PE=23;SR=13;ALG=PROD;AF=6.839e-05;NSAMP=2;MSQ=490.1;AC=2;AN=29246;NFAM=2	.
chr6	95195363	95195410	chr6	95195421	95195468	381036	457.73	+	-	BND	LOW	381036_1	N	N[chr6:95195446[	381036_2	N	]chr6:95195387]N	SVTYPE=BND;POS=95195387;STRANDS=+-:17;CIPOS=-24,23;CIEND=-24,23;CIPOS95=0,0;CIEND95=0,0;MATEID=381036_2;EVENT=381036;SU=17;PE=0;SR=17;ALG=PROD;AF=6.839e-05;NSAMP=2;MSQ=218.82;RECLASSIFIED;AC=2;AN=29244;NFAM=2	SVTYPE=BND;POS=95195446;STRANDS=+-:17;CIPOS=-24,23;CIEND=-24,23;CIPOS95=0,0;CIEND95=0,0;MATEID=381036_1;EVENT=381036;SECONDARY;SU=17;PE=0;SR=17;ALG=PROD;AF=6.839e-05;NSAMP=2;MSQ=218.82;RECLASSIFIED;AC=2;AN=29244;NFAM=2
chr6	95199281	95199300	chr6	95204167	95204171	381037	863.22	+	-	DEL	PASS	381037	N	<DEL>	.	.	.	SVTYPE=DEL;POS=95199291;SVLEN=-4879;END=95204170;STRANDS=+-:34;CIPOS=-10,9;CIEND=-3,1;CIPOS95=0,0;CIEND95=0,0;SU=34;PE=24;SR=10;ALG=PROD;AF=3.419e-05;NSAMP=1;MSQ=863.22;AC=1;AN=29246;NFAM=1	.
chr6	95206063	95206720	chr8	107542363	107543035	99177	3775.8	-	-	BND	LOW	99177_1	N	[chr8:107542987[N	99177_2	N	[chr6:95206672[N	SVTYPE=BND;POS=95206672;STRANDS=--:13;IMPRECISE;CIPOS=-608,49;CIEND=-623,49;CIPOS95=-101,49;CIEND95=-111,49;MATEID=99177_2;EVENT=99177;SU=13;PE=13;SR=0;ALG=PROD;AF=0.004274;NSAMP=125;MSQ=19.98;AC=125;AN=29246;NFAM=125	SVTYPE=BND;POS=107542987;STRANDS=--:13;IMPRECISE;CIPOS=-623,49;CIEND=-608,49;CIPOS95=-111,49;CIEND95=-101,49;MATEID=99177_1;EVENT=99177;SECONDARY;SU=13;PE=13;SR=0;ALG=PROD;AF=0.004274;NSAMP=125;MSQ=19.98;AC=125;AN=29246;NFAM=125
chr6	95206151	95206687	chr8	30043803	30044191	98804	907.12	-	+	BND	LOW	98804_1	N	]chr8:30043813]N	98804_2	N	N[chr6:95206679[	SVTYPE=BND;POS=95206679;STRANDS=-+:5;IMPRECISE;CIPOS=-527,9;CIEND=-10,378;CIPOS95=-160,1;CIEND95=-2,96;MATEID=98804_2;EVENT=98804;SU=5;PE=5;SR=0;ALG=PROD;AF=0.001675;NSAMP=48;MSQ=12.68;AC=49;AN=29246;NFAM=48	SVTYPE=BND;POS=30043813;STRANDS=-+:5;IMPRECISE;CIPOS=-10,378;CIEND=-527,9;CIPOS95=-2,96;CIEND95=-160,1;MATEID=98804_1;EVENT=98804;SECONDARY;SU=5;PE=5;SR=0;ALG=PROD;AF=0.001675;NSAMP=48;MSQ=12.68;AC=49;AN=29246;NFAM=48
chr6	95206706	95206708	chr6	97626406	97626408	524142	6263.29	-	+	BND	LOW	524142_1	N	]chr6:97626407]N	524142_2	N	N[chr6:95206708[	SVTYPE=BND;POS=95206708;STRANDS=-+:425;CIPOS=-1,1;CIEND=-1,1;CIPOS95=0,0;CIEND95=0,0;MATEID=524142_2;EVENT=524142;SU=425;PE=0;SR=425;ALG=PROD;AF=0.007386;NSAMP=216;MSQ=15.45;RECLASSIFIED;AC=216;AN=29246;NFAM=214	SVTYPE=BND;POS=97626407;STRANDS=-+:425;CIPOS=-1,1;CIEND=-1,1;CIPOS95=0,0;CIEND95=0,0;MATEID=524142_1;EVENT=524142;SECONDARY;SU=425;PE=0;SR=425;ALG=PROD;AF=0.007386;NSAMP=216;MSQ=15.45;RECLASSIFIED;AC=216;AN=29246;NFAM=214
chr6	95206839	95207158	chr8	107543014	107543200	99175	50542.6	+	+	BND	LOW	99175_1	N	N]chr8:107543024]	99175_2	N	N]chr6:95206849]	SVTYPE=BND;POS=95206849;STRANDS=++:615;IMPRECISE;CIPOS=-10,309;CIEND=-10,176;CIPOS95=-10,22;CIEND95=-2,2;MATEID=99175_2;EVENT=99175;SU=615;PE=615;SR=0;ALG=PROD;AF=0.02964;NSAMP=865;MSQ=30.62;AC=866;AN=29218;NFAM=844	SVTYPE=BND;POS=107543024;STRANDS=++:615;IMPRECISE;CIPOS=-10,176;CIEND=-10,309;CIPOS95=-2,2;CIEND95=-10,22;MATEID=99175_1;EVENT=99175;SECONDARY;SU=615;PE=615;SR=0;ALG=PROD;AF=0.02964;NSAMP=865;MSQ=30.62;AC=866;AN=29218;NFAM=844
chr6	95209878	95209879	chr6	95210250	95210251	381038	24791.2	+	-	BND	PASS	381038_1	N	N[chr6:95210252[	381038_2	N	]chr6:95209879]N	SVTYPE=BND;POS=95209879;STRANDS=+-:684;CIPOS=-1,0;CIEND=-1,0;CIPOS95=0,0;CIEND95=0,0;MATEID=381038_2;EVENT=381038;SU=684;PE=188;SR=496;ALG=PROD;AF=0.002668;NSAMP=78;MSQ=275.03;RECLASSIFIED;AC=78;AN=29234;NFAM=78	SVTYPE=BND;POS=95210252;STRANDS=+-:684;CIPOS=-1,0;CIEND=-1,0;CIPOS95=0,0;CIEND95=0,0;MATEID=381038_1;EVENT=381038;SECONDARY;SU=684;PE=188;SR=496;ALG=PROD;AF=0.002668;NSAMP=78;MSQ=275.03;RECLASSIFIED;AC=78;AN=29234;NFAM=78
chr6	95211204	95211223	chr6	95211565	95211584	381039	1495.37	+	-	BND	LOW	381039_1	N	N[chr6:95211576[	381039_2	N	]chr6:95211214]N	SVTYPE=BND;POS=95211214;STRANDS=+-:15;CIPOS=-10,9;CIEND=-10,9;CIPOS95=0,0;CIEND95=0,0;MATEID=381039_2;EVENT=381039;SU=15;PE=3;SR=12;ALG=PROD;AF=0.0009579;NSAMP=28;MSQ=48.07;RECLASSIFIED;AC=28;AN=29232;NFAM=28	SVTYPE=BND;POS=95211576;STRANDS=+-:15;CIPOS=-10,9;CIEND=-10,9;CIPOS95=0,0;CIEND95=0,0;MATEID=381039_1;EVENT=381039;SECONDARY;SU=15;PE=3;SR=12;ALG=PROD;AF=0.0009579;NSAMP=28;MSQ=48.07;RECLASSIFIED;AC=28;AN=29232;NFAM=28
chr6	95213404	95213461	chrX	146453563	146453620	100682	468.88	-	-	BND	LOW	100682_1	N	[chrX:146453593[N	100682_2	N	[chr6:95213434[N	SVTYPE=BND;POS=95213434;STRANDS=--:8;CIPOS=-29,28;CIEND=-29,28;CIPOS95=0,0;CIEND95=0,0;MATEID=100682_2;EVENT=100682;SU=8;PE=0;SR=8;ALG=PROD;AF=0.0004445;NSAMP=13;MSQ=22.41;AC=13;AN=29246;NFAM=12	SVTYPE=BND;POS=146453593;STRANDS=--:8;CIPOS=-29,28;CIEND=-29,28;CIPOS95=0,0;CIEND95=0,0;MATEID=100682_1;EVENT=100682;SECONDARY;SU=8;PE=0;SR=8;ALG=PROD;AF=0.0004445;NSAMP=13;MSQ=22.41;AC=13;AN=29246;NFAM=12
chr6	95236861	95236861	chr6	95241201	95241201	597154	74244.2	-	-	BND	PASS	597154_1	N	[chr6:95241202[N	597154_2	N	[chr6:95236862[N	SVTYPE=BND;POS=95236862;STRANDS=--:4799;CIPOS=0,0;CIEND=0,0;CIPOS95=0,0;CIEND95=0,0;MATEID=597154_2;EVENT=597154;SU=4799;PE=2520;SR=2279;ALG=PROD;AF=0.006975;NSAMP=204;MSQ=299.77;AC=204;AN=29246;NFAM=199	SVTYPE=BND;POS=95241202;STRANDS=--:4799;CIPOS=0,0;CIEND=0,0;CIPOS95=0,0;CIEND95=0,0;MATEID=597154_1;EVENT=597154;SECONDARY;SU=4799;PE=2520;SR=2279;ALG=PROD;AF=0.006975;NSAMP=204;MSQ=299.77;AC=204;AN=29246;NFAM=199
chr6	95237160	95237160	chr6	95241177	95241177	597155	94678.7	+	+	BND	PASS	597155_1	N	N]chr6:95241177]	597155_2	N	N]chr6:95237160]	SVTYPE=BND;POS=95237160;STRANDS=++:5095;CIPOS=0,0;CIEND=0,0;CIPOS95=0,0;CIEND95=0,0;MATEID=597155_2;EVENT=597155;SU=5095;PE=2650;SR=2445;ALG=PROD;AF=0.007078;NSAMP=206;MSQ=387.92;AC=207;AN=29246;NFAM=201	SVTYPE=BND;POS=95241177;STRANDS=++:5095;CIPOS=0,0;CIEND=0,0;CIPOS95=0,0;CIEND95=0,0;MATEID=597155_1;EVENT=597155;SECONDARY;SU=5095;PE=2650;SR=2445;ALG=PROD;AF=0.007078;NSAMP=206;MSQ=387.92;AC=207;AN=29246;NFAM=201
chr6	95251168	95251613	chr15	37421943	37422484	95049	648.03	+	-	BND	LOW	95049_1	N	N[chr15:37422476[	95049_2	N	]chr6:95251178]N	SVTYPE=BND;POS=95251178;STRANDS=+-:4;IMPRECISE;CIPOS=-10,435;CIEND=-532,9;CIPOS95=-1,144;CIEND95=-176,1;MATEID=95049_2;EVENT=95049;SU=4;PE=4;SR=0;ALG=PROD;AF=0.0008548;NSAMP=25;MSQ=19.06;AC=25;AN=29246;NFAM=25	SVTYPE=BND;POS=37422476;STRANDS=+-:4;IMPRECISE;CIPOS=-532,9;CIEND=-10,435;CIPOS95=-176,1;CIEND95=-1,144;MATEID=95049_1;EVENT=95049;SECONDARY;SU=4;PE=4;SR=0;ALG=PROD;AF=0.0008548;NSAMP=25;MSQ=19.06;AC=25;AN=29246;NFAM=25
chr6	95251179	95251179	chr6	95252916	95252916	381040	9.72284e+06	+	-	DEL	PASS	381040	N	<DEL>	.	.	.	SVTYPE=DEL;POS=95251179;SVLEN=-1737;END=95252916;STRANDS=+-:363023;CIPOS=0,0;CIEND=0,0;CIPOS95=0,0;CIEND95=0,0;SU=363023;PE=202462;SR=160561;AF=0.4189;NSAMP=9367;MSQ=642.53;MEDGQR=14.39;Q10GQR=3.68;AC=12251;AN=29246;NFAM=8816	.
chr6	95252980	95252993	chr15	37422560	37422571	95232	16566.5	-	+	BND	LOW	95232_1	N	]chr15:37422566]N	95232_2	N	N[chr6:95252988[	SVTYPE=BND;POS=95252988;STRANDS=-+:154;CIPOS=-7,6;CIEND=-6,5;CIPOS95=0,0;CIEND95=0,0;MATEID=95232_2;EVENT=95232;SU=154;PE=39;SR=115;ALG=PROD;AF=0.01091;NSAMP=319;MSQ=28.11;AC=319;AN=29246;NFAM=318	SVTYPE=BND;POS=37422566;STRANDS=-+:154;CIPOS=-6,5;CIEND=-7,6;CIPOS95=0,0;CIEND95=0,0;MATEID=95232_1;EVENT=95232;SECONDARY;SU=154;PE=39;SR=115;ALG=PROD;AF=0.01091;NSAMP=319;MSQ=28.11;AC=319;AN=29246;NFAM=318
chr6	95252997	95253014	chrX	128569828	128569845	100589	2384.4	+	+	BND	LOW	100589_1	N	N]chrX:128569837]	100589_2	N	N]chr6:95253006]	SVTYPE=BND;POS=95253006;STRANDS=++:4;CIPOS=-9,8;CIEND=-9,8;CIPOS95=0,0;CIEND95=0,0;MATEID=100589_2;EVENT=100589;SU=4;PE=0;SR=4;ALG=PROD;AF=0.003317;NSAMP=95;MSQ=16.69;AC=97;AN=29246;NFAM=95	SVTYPE=BND;POS=128569837;STRANDS=++:4;CIPOS=-9,8;CIEND=-9,8;CIPOS95=0,0;CIEND95=0,0;MATEID=100589_1;EVENT=100589;SECONDARY;SU=4;PE=0;SR=4;ALG=PROD;AF=0.003317;NSAMP=95;MSQ=16.69;AC=97;AN=29246;NFAM=95
chr6	95271115	95271124	chr6	95271303	95271312	381041	357.49	+	-	BND	LOW	381041_1	N	N[chr6:95271309[	381041_2	N	]chr6:95271120]N	SVTYPE=BND;POS=95271120;STRANDS=+-:7;CIPOS=-5,4;CIEND=-5,4;CIPOS95=0,0;CIEND95=0,0;MATEID=381041_2;EVENT=381041;SU=7;PE=0;SR=7;ALG=PROD;AF=6.839e-05;NSAMP=2;MSQ=177.64;RECLASSIFIED;AC=2;AN=29246;NFAM=2	SVTYPE=BND;POS=95271309;STRANDS=+-:7;CIPOS=-5,4;CIEND=-5,4;CIPOS95=0,0;CIEND95=0,0;MATEID=381041_1;EVENT=381041;SECONDARY;SU=7;PE=0;SR=7;ALG=PROD;AF=6.839e-05;NSAMP=2;MSQ=177.64;RECLASSIFIED;AC=2;AN=29246;NFAM=2
chr6	95294371	95294389	chr6	95294485	95294503	597156	88.97	+	+	BND	LOW	597156_1	N	N]chr6:95294494]	597156_2	N	N]chr6:95294380]	SVTYPE=BND;POS=95294380;STRANDS=++:4;IMPRECISE;CIPOS=-9,9;CIEND=-9,9;CIPOS95=-1,1;CIEND95=-1,1;MATEID=597156_2;EVENT=597156;SU=4;PE=1;SR=3;ALG=PROD;AF=3.419e-05;NSAMP=1;MSQ=12.23;AC=1;AN=29246;NFAM=1	SVTYPE=BND;POS=95294494;STRANDS=++:4;IMPRECISE;CIPOS=-9,9;CIEND=-9,9;CIPOS95=-1,1;CIEND95=-1,1;MATEID=597156_1;EVENT=597156;SECONDARY;SU=4;PE=1;SR=3;ALG=PROD;AF=3.419e-05;NSAMP=1;MSQ=12.23;AC=1;AN=29246;NFAM=1
chr6	95299895	95300463	chr6	95864775	95865316	597157	31.64	-	-	BND	LOW	597157_1	N	[chr6:95865308[N	597157_2	N	[chr6:95300455[N	SVTYPE=BND;POS=95300455;STRANDS=--:4;IMPRECISE;CIPOS=-559,9;CIEND=-532,9;CIPOS95=-186,1;CIEND95=-179,1;MATEID=597157_2;EVENT=597157;SU=4;PE=4;SR=0;ALG=PROD;AF=3.419e-05;NSAMP=1;MSQ=26.87;AC=1;AN=29246;NFAM=1	SVTYPE=BND;POS=95865308;STRANDS=--:4;IMPRECISE;CIPOS=-532,9;CIEND=-559,9;CIPOS95=-179,1;CIEND95=-186,1;MATEID=597157_1;EVENT=597157;SECONDARY;SU=4;PE=4;SR=0;ALG=PROD;AF=3.419e-05;NSAMP=1;MSQ=26.87;AC=1;AN=29246;NFAM=1
chr6	95303196	95303196	chr6	95303499	95303499	381044	2.04981e+07	+	-	MEI	PASS	381044	N	<DEL:ME:SINE|Alu|AluYa5>	.	.	.	SVTYPE=MEI;POS=95303196;SVLEN=-303;END=95303499;STRANDS=+-:443149;CIPOS=0,0;CIEND=0,0;CIPOS95=0,0;CIEND95=0,0;SU=443149;PE=49975;SR=393174;AF=0.737;NSAMP=13753;MSQ=906.22;MEDGQR=3.18;Q10GQR=0.52;AC=21551;AN=29242;NFAM=12749	.
chr6	95308422	95308422	chr6	95316608	95316608	381045	527686.0	+	-	DEL	PASS	381045	N	<DEL>	.	.	.	SVTYPE=DEL;POS=95308422;SVLEN=-8186;END=95316608;STRANDS=+-:22047;CIPOS=0,0;CIEND=0,0;CIPOS95=0,0;CIEND95=0,0;SU=22047;PE=13075;SR=8972;ALG=PROD;AF=0.01597;NSAMP=460;MSQ=608.89;MEDGQR=4.72;Q10GQR=4.53;AC=467;AN=29246;NFAM=433	.
chr6	95310590	95310646	chr6	95312123	95312181	381046	565.56	+	-	DEL	PASS	381046	N	<DEL>	.	.	.	SVTYPE=DEL;POS=95310617;SVLEN=-1535;END=95312152;STRANDS=+-:26;CIPOS=-27,29;CIEND=-29,29;CIPOS95=0,0;CIEND95=0,0;SU=26;PE=17;SR=9;ALG=PROD;AF=6.842e-05;NSAMP=2;MSQ=262.22;AC=2;AN=29232;NFAM=2	.
chr6	95314931	95314944	chr6	95315009	95315028	597158	242.73	+	+	BND	LOW	597158_1	N	N]chr6:95315019]	597158_2	N	N]chr6:95314941]	SVTYPE=BND;POS=95314941;STRANDS=++:4;IMPRECISE;CIPOS=-10,3;CIEND=-10,9;CIPOS95=-1,1;CIEND95=-1,1;MATEID=597158_2;EVENT=597158;SU=4;PE=1;SR=3;ALG=PROD;AF=0.0003764;NSAMP=11;MSQ=10.3;AC=11;AN=29224;NFAM=11	SVTYPE=BND;POS=95315019;STRANDS=++:4;IMPRECISE;CIPOS=-10,9;CIEND=-10,3;CIPOS95=-1,1;CIEND95=-1,1;MATEID=597158_1;EVENT=597158;SECONDARY;SU=4;PE=1;SR=3;ALG=PROD;AF=0.0003764;NSAMP=11;MSQ=10.3;AC=11;AN=29224;NFAM=11
chr6	95315237	95315237	chr6	95322041	95322041	381047	436844.0	+	-	DEL	PASS	381047	N	<DEL>	.	.	.	SVTYPE=DEL;POS=95315237;SVLEN=-6804;END=95322041;STRANDS=+-:18692;CIPOS=0,0;CIEND=0,0;CIPOS95=0,0;CIEND95=0,0;SU=18692;PE=10927;SR=7765;ALG=PROD;AF=0.02609;NSAMP=717;MSQ=508.26;MEDGQR=4.45;Q10GQR=4.24;AC=763;AN=29246;NFAM=706	.
chr6	95333314	95333331	chr8	129027581	129027598	99285	34435.6	-	-	BND	LOW	99285_1	N	[chr8:129027591[N	99285_2	N	[chr6:95333324[N	SVTYPE=BND;POS=95333324;STRANDS=--:4;CIPOS=-9,8;CIEND=-9,8;CIPOS95=0,0;CIEND95=0,0;MATEID=99285_2;EVENT=99285;SU=4;PE=0;SR=4;ALG=PROD;AF=0.02298;NSAMP=672;MSQ=28.62;AC=672;AN=29246;NFAM=649	SVTYPE=BND;POS=129027591;STRANDS=--:4;CIPOS=-9,8;CIEND=-9,8;CIPOS95=0,0;CIEND95=0,0;MATEID=99285_1;EVENT=99285;SECONDARY;SU=4;PE=0;SR=4;ALG=PROD;AF=0.02298;NSAMP=672;MSQ=28.62;AC=672;AN=29246;NFAM=649
chr6	95336447	95336493	chr6	95336520	95336579	381048	641.71	+	-	BND	PASS	381048_1	N	N[chr6:95336551[	381048_2	N	]chr6:95336471]N	SVTYPE=BND;POS=95336471;STRANDS=+-:25;CIPOS=-24,22;CIEND=-30,29;CIPOS95=0,0;CIEND95=0,0;MATEID=381048_2;EVENT=381048;SU=25;PE=0;SR=25;ALG=PROD;AF=6.839e-05;NSAMP=2;MSQ=320.71;RECLASSIFIED;AC=2;AN=29246;NFAM=1	SVTYPE=BND;POS=95336551;STRANDS=+-:25;CIPOS=-30,29;CIEND=-24,22;CIPOS95=0,0;CIEND95=0,0;MATEID=381048_1;EVENT=381048;SECONDARY;SU=25;PE=0;SR=25;ALG=PROD;AF=6.839e-05;NSAMP=2;MSQ=320.71;RECLASSIFIED;AC=2;AN=29246;NFAM=1
chr6	95343378	95343403	chr6	95343500	95343661	597159	151.66	+	+	INV	LOW	597159	N	<INV>	.	.	.	SVTYPE=INV;POS=95343388;SVLEN=159;END=95343547;STRANDS=++:2,--:2;IMPRECISE;CIPOS=-10,15;CIEND=-47,114;CIPOS95=-10,15;CIEND95=-37,92;SU=4;PE=4;SR=0;ALG=PROD;AF=0.0002394;NSAMP=7;MSQ=18.11;AC=7;AN=29244;NFAM=7	.
chr6	95348752	95348771	chr6	95348846	95348865	381049	434.15	+	-	BND	PASS	381049_1	N	N[chr6:95348857[	381049_2	N	]chr6:95348762]N	SVTYPE=BND;POS=95348762;STRANDS=+-:15;CIPOS=-10,9;CIEND=-10,9;CIPOS95=0,0;CIEND95=0,0;MATEID=381049_2;EVENT=381049;SU=15;PE=0;SR=15;ALG=PROD;AF=3.422e-05;NSAMP=1;MSQ=386.62;RECLASSIFIED;AC=1;AN=29226;NFAM=1	SVTYPE=BND;POS=95348857;STRANDS=+-:15;CIPOS=-10,9;CIEND=-10,9;CIPOS95=0,0;CIEND95=0,0;MATEID=381049_1;EVENT=381049;SECONDARY;SU=15;PE=0;SR=15;ALG=PROD;AF=3.422e-05;NSAMP=1;MSQ=386.62;RECLASSIFIED;AC=1;AN=29226;NFAM=1
chr6	95351201	95351211	chr6	95351537	95351556	381050	603.68	+	-	BND	LOW	381050_1	N	N[chr6:95351548[	381050_2	N	]chr6:95351207]N	SVTYPE=BND;POS=95351207;STRANDS=+-:7;CIPOS=-6,4;CIEND=-10,9;CIPOS95=0,0;CIEND95=0,0;MATEID=381050_2;EVENT=381050;SU=7;PE=1;SR=6;ALG=PROD;AF=0.0007526;NSAMP=22;MSQ=23.77;RECLASSIFIED;AC=22;AN=29232;NFAM=22	SVTYPE=BND;POS=95351548;STRANDS=+-:7;CIPOS=-10,9;CIEND=-6,4;CIPOS95=0,0;CIEND95=0,0;MATEID=381050_1;EVENT=381050;SECONDARY;SU=7;PE=1;SR=6;ALG=PROD;AF=0.0007526;NSAMP=22;MSQ=23.77;RECLASSIFIED;AC=22;AN=29232;NFAM=22
chr6	95369480	95369499	chr6	95422809	95422828	524143	248.94	-	+	DUP	PASS	524143	N	<DUP>	.	.	.	SVTYPE=DUP;POS=95369490;SVLEN=53329;END=95422819;STRANDS=-+:22;CIPOS=-10,9;CIEND=-10,9;CIPOS95=0,0;CIEND95=0,0;SU=22;PE=11;SR=11;ALG=PROD;AF=3.42e-05;NSAMP=1;MSQ=228.4;AC=1;AN=29244;NFAM=1	.
chr6	95377405	95377405	chr6	95377645	95377645	381051	2.9737e+06	+	-	DEL	PASS	381051	N	<DEL>	.	.	.	SVTYPE=DEL;POS=95377405;SVLEN=-240;END=95377645;STRANDS=+-:11727;CIPOS=0,0;CIEND=0,0;CIPOS95=0,0;CIEND95=0,0;SU=11727;PE=4558;SR=7169;ALG=PROD;AF=0.2653;NSAMP=22;MSQ=185.59;MEDGQR=1.65;Q10GQR=0.53;AC=26;AN=98;NFAM=22	.
chr6	95381854	95382020	chr6	95382112	95382182	597160	77.66	+	+	INV	LOW	597160	N	<INV>	.	.	.	SVTYPE=INV;POS=95381988;SVLEN=185;END=95382173;STRANDS=++:1,--:3;IMPRECISE;CIPOS=-134,32;CIEND=-61,9;CIPOS95=-104,24;CIEND95=-58,0;SU=4;PE=4;SR=0;ALG=PROD;AF=0.0002052;NSAMP=6;MSQ=9.71;AC=6;AN=29240;NFAM=6	.
chr6	95409010	95409017	chr6	95409072	95409079	381053	192.24	+	-	DEL	PASS	381053	N	<DEL>	.	.	.	SVTYPE=DEL;POS=95409014;SVLEN=-62;END=95409076;STRANDS=+-:9;CIPOS=-4,3;CIEND=-4,3;CIPOS95=0,0;CIEND95=0,0;SU=9;PE=0;SR=9;ALG=PROD;AF=3.419e-05;NSAMP=1;MSQ=191.81;AC=1;AN=29246;NFAM=1	.
chr6	95411789	95411806	chr16	23899636	23899653	95568	7896.13	-	+	BND	LOW	95568_1	N	]chr16:23899645]N	95568_2	N	N[chr6:95411799[	SVTYPE=BND;POS=95411799;STRANDS=-+:4;CIPOS=-9,8;CIEND=-9,8;CIPOS95=0,0;CIEND95=0,0;MATEID=95568_2;EVENT=95568;SU=4;PE=0;SR=4;ALG=PROD;AF=0.007933;NSAMP=232;MSQ=18.92;AC=232;AN=29246;NFAM=231	SVTYPE=BND;POS=23899645;STRANDS=-+:4;CIPOS=-9,8;CIEND=-9,8;CIPOS95=0,0;CIEND95=0,0;MATEID=95568_1;EVENT=95568;SECONDARY;SU=4;PE=0;SR=4;ALG=PROD;AF=0.007933;NSAMP=232;MSQ=18.92;AC=232;AN=29246;NFAM=231
chr6	95434217	95434477	chr6	95441347	95441565	524144	891.28	-	+	BND	LOW	524144_1	N	]chr6:95441358]N	524144_2	N	N[chr6:95434465[	SVTYPE=BND;POS=95434465;STRANDS=-+:175;IMPRECISE;CIPOS=-247,13;CIEND=-11,207;CIPOS95=-7,7;CIEND95=-8,8;MATEID=524144_2;EVENT=524144;SU=175;PE=174;SR=1;ALG=PROD;AF=0.0004445;NSAMP=13;MSQ=45.76;RECLASSIFIED;AC=13;AN=29246;NFAM=13	SVTYPE=BND;POS=95441358;STRANDS=-+:175;IMPRECISE;CIPOS=-11,207;CIEND=-247,13;CIPOS95=-8,8;CIEND95=-7,7;MATEID=524144_1;EVENT=524144;SECONDARY;SU=175;PE=174;SR=1;ALG=PROD;AF=0.0004445;NSAMP=13;MSQ=45.76;RECLASSIFIED;AC=13;AN=29246;NFAM=13
chr6	95436052	95436069	chr6	95436169	95436186	597161	186.17	-	-	BND	LOW	597161_1	N	[chr6:95436179[N	597161_2	N	[chr6:95436062[N	SVTYPE=BND;POS=95436062;STRANDS=--:4;CIPOS=-9,8;CIEND=-9,8;CIPOS95=0,0;CIEND95=0,0;MATEID=597161_2;EVENT=597161;SU=4;PE=0;SR=4;ALG=PROD;AF=0.0002053;NSAMP=5;MSQ=22.96;AC=6;AN=29228;NFAM=5	SVTYPE=BND;POS=95436179;STRANDS=--:4;CIPOS=-9,8;CIEND=-9,8;CIPOS95=0,0;CIEND95=0,0;MATEID=597161_1;EVENT=597161;SECONDARY;SU=4;PE=0;SR=4;ALG=PROD;AF=0.0002053;NSAMP=5;MSQ=22.96;AC=6;AN=29228;NFAM=5
chr6	95437008	95437023	chr6	95437448	95437463	597162	119.37	-	-	BND	LOW	597162_1	N	[chr6:95437458[N	597162_2	N	[chr6:95437018[N	SVTYPE=BND;POS=95437018;STRANDS=--:5;CIPOS=-9,6;CIEND=-9,6;CIPOS95=0,0;CIEND95=0,0;MATEID=597162_2;EVENT=597162;SU=5;PE=1;SR=4;ALG=PROD;AF=3.42e-05;NSAMP=1;MSQ=56.92;AC=1;AN=29240;NFAM=1	SVTYPE=BND;POS=95437458;STRANDS=--:5;CIPOS=-9,6;CIEND=-9,6;CIPOS95=0,0;CIEND95=0,0;MATEID=597162_1;EVENT=597162;SECONDARY;SU=5;PE=1;SR=4;ALG=PROD;AF=3.42e-05;NSAMP=1;MSQ=56.92;AC=1;AN=29240;NFAM=1
chr6	95437714	95437716	chr6	95516608	95516611	524145	319.95	-	+	BND	PASS	524145_1	N	]chr6:95516610]N	524145_2	N	N[chr6:95437717[	SVTYPE=BND;POS=95437717;STRANDS=-+:26;CIPOS=-2,0;CIEND=-2,1;CIPOS95=0,0;CIEND95=0,0;MATEID=524145_2;EVENT=524145;SU=26;PE=11;SR=15;ALG=PROD;AF=3.419e-05;NSAMP=1;MSQ=311.12;RECLASSIFIED;AC=1;AN=29246;NFAM=1	SVTYPE=BND;POS=95516610;STRANDS=-+:26;CIPOS=-2,1;CIEND=-2,0;CIPOS95=0,0;CIEND95=0,0;MATEID=524145_1;EVENT=524145;SECONDARY;SU=26;PE=11;SR=15;ALG=PROD;AF=3.419e-05;NSAMP=1;MSQ=311.12;RECLASSIFIED;AC=1;AN=29246;NFAM=1
chr6	95446152	95446157	chr6	95517326	95517345	381055	494.32	+	-	BND	PASS	381055_1	N	N[chr6:95517337[	381055_2	N	]chr6:95446155]N	SVTYPE=BND;POS=95446155;STRANDS=+-:25;CIPOS=-3,2;CIEND=-10,9;CIPOS95=0,0;CIEND95=0,0;MATEID=381055_2;EVENT=381055;SU=25;PE=15;SR=10;ALG=PROD;AF=3.419e-05;NSAMP=1;MSQ=494.32;RECLASSIFIED;AC=1;AN=29246;NFAM=1	SVTYPE=BND;POS=95517337;STRANDS=+-:25;CIPOS=-10,9;CIEND=-3,2;CIPOS95=0,0;CIEND95=0,0;MATEID=381055_1;EVENT=381055;SECONDARY;SU=25;PE=15;SR=10;ALG=PROD;AF=3.419e-05;NSAMP=1;MSQ=494.32;RECLASSIFIED;AC=1;AN=29246;NFAM=1
chr6	95470924	95470935	chr6	95470976	95470987	381056	259.75	+	-	DEL	PASS	381056	N	<DEL>	.	.	.	SVTYPE=DEL;POS=95470930;SVLEN=-52;END=95470982;STRANDS=+-:6;CIPOS=-6,5;CIEND=-6,5;CIPOS95=0,0;CIEND95=0,0;SU=6;PE=0;SR=6;ALG=PROD;AF=3.419e-05;NSAMP=1;MSQ=254.8;AC=1;AN=29246;NFAM=1	.
chr6	95481904	95482408	chr6	95483004	95483456	381057	48.44	+	-	DEL	PASS	381057	N	<DEL>	.	.	.	SVTYPE=DEL;POS=95481914;SVLEN=-1533;END=95483447;STRANDS=+-:5;IMPRECISE;CIPOS=-10,494;CIEND=-443,9;CIPOS95=-2,95;CIEND95=-103,1;SU=5;PE=5;SR=0;ALG=PROD;AF=3.419e-05;NSAMP=1;MSQ=41.7;AC=1;AN=29246;NFAM=1	.
chr6	95482984	95482995	chr6	95603017	95603034	381058	119763.0	+	-	BND	LOW	381058_1	N	N[chr6:95603026[	381058_2	N	]chr6:95482991]N	SVTYPE=BND;POS=95482991;STRANDS=+-:19;IMPRECISE;CIPOS=-7,4;CIEND=-8,9;CIPOS95=-1,1;CIEND95=-1,1;MATEID=381058_2;EVENT=381058;SU=19;PE=16;SR=3;ALG=PROD;AF=0.08842;NSAMP=2586;MSQ=25.24;RECLASSIFIED;AC=2586;AN=29246;NFAM=2485	SVTYPE=BND;POS=95603026;STRANDS=+-:19;IMPRECISE;CIPOS=-8,9;CIEND=-7,4;CIPOS95=-1,1;CIEND95=-1,1;MATEID=381058_1;EVENT=381058;SECONDARY;SU=19;PE=16;SR=3;ALG=PROD;AF=0.08842;NSAMP=2586;MSQ=25.24;RECLASSIFIED;AC=2586;AN=29246;NFAM=2485
chr6	95486495	95486514	chr6	95486560	95486579	381059	444.39	+	-	BND	PASS	381059_1	N	N[chr6:95486571[	381059_2	N	]chr6:95486505]N	SVTYPE=BND;POS=95486505;STRANDS=+-:14;CIPOS=-10,9;CIEND=-10,9;CIPOS95=0,0;CIEND95=0,0;MATEID=381059_2;EVENT=381059;SU=14;PE=0;SR=14;ALG=PROD;AF=3.419e-05;NSAMP=1;MSQ=443.67;RECLASSIFIED;AC=1;AN=29246;NFAM=1	SVTYPE=BND;POS=95486571;STRANDS=+-:14;CIPOS=-10,9;CIEND=-10,9;CIPOS95=0,0;CIEND95=0,0;MATEID=381059_1;EVENT=381059;SECONDARY;SU=14;PE=0;SR=14;ALG=PROD;AF=3.419e-05;NSAMP=1;MSQ=443.67;RECLASSIFIED;AC=1;AN=29246;NFAM=1
chr6	95489292	95489343	chr6	95504069	95504127	381060	185.74	+	-	DEL	PASS	381060	N	<DEL>	.	.	.	SVTYPE=DEL;POS=95489318;SVLEN=-14781;END=95504099;STRANDS=+-:14;CIPOS=-26,25;CIEND=-30,28;CIPOS95=0,0;CIEND95=0,0;SU=14;PE=6;SR=8;ALG=PROD;AF=6.839e-05;NSAMP=2;MSQ=92.87;AC=2;AN=29246;NFAM=2	.
chr6	95495363	95495371	chr6	95503214	95503229	381061	2334.82	+	-	DEL	PASS	381061	N	<DEL>	.	.	.	SVTYPE=DEL;POS=95495367;SVLEN=-7856;END=95503223;STRANDS=+-:95;CIPOS=-4,4;CIEND=-9,6;CIPOS95=0,0;CIEND95=0,0;SU=95;PE=51;SR=44;ALG=PROD;AF=0.000171;NSAMP=5;MSQ=403.45;AC=5;AN=29246;NFAM=5	.
chr6	95495983	95495998	chr6	95503120	95503124	381062	455.51	+	-	DEL	PASS	381062	N	<DEL>	.	.	.	SVTYPE=DEL;POS=95495993;SVLEN=-7130;END=95503123;STRANDS=+-:19;CIPOS=-10,5;CIEND=-3,1;CIPOS95=0,0;CIEND95=0,0;SU=19;PE=9;SR=10;ALG=PROD;AF=6.839e-05;NSAMP=2;MSQ=227.72;AC=2;AN=29246;NFAM=2	.
chr6	95500165	95500437	chr6	95578946	95579178	381064	581.5	+	-	DEL	PASS	381064	N	<DEL>	.	.	.	SVTYPE=DEL;POS=95500195;SVLEN=-78954;END=95579149;STRANDS=+-:28;IMPRECISE;CIPOS=-30,242;CIEND=-203,29;CIPOS95=-26,26;CIEND95=-18,18;SU=28;PE=28;SR=0;ALG=PROD;AF=3.419e-05;NSAMP=1;MSQ=212.85;AC=1;AN=29246;NFAM=1	.
chr6	95500752	95500757	chr6	95508231	95508250	381065	554.63	+	-	DEL	PASS	381065	N	<DEL>	.	.	.	SVTYPE=DEL;POS=95500755;SVLEN=-7486;END=95508241;STRANDS=+-:23;CIPOS=-3,2;CIEND=-10,9;CIPOS95=0,0;CIEND95=0,0;SU=23;PE=12;SR=11;ALG=PROD;AF=3.419e-05;NSAMP=1;MSQ=554.63;AC=1;AN=29246;NFAM=1	.
chr6	95501861	95501865	chr6	95529322	95529326	381066	659.54	+	-	DEL	PASS	381066	N	<DEL>	.	.	.	SVTYPE=DEL;POS=95501864;SVLEN=-27461;END=95529325;STRANDS=+-:26;CIPOS=-3,1;CIEND=-3,1;CIPOS95=0,0;CIEND95=0,0;SU=26;PE=14;SR=12;ALG=PROD;AF=3.419e-05;NSAMP=1;MSQ=659.52;AC=1;AN=29246;NFAM=1	.
chr6	95501898	95501903	chr7	119335895	119335900	98459	370044.0	-	-	BND	LOW	98459_1	N	[chr7:119335899[N	98459_2	N	[chr6:95501902[N	SVTYPE=BND;POS=95501902;STRANDS=--:337;CIPOS=-3,2;CIEND=-3,2;CIPOS95=0,0;CIEND95=0,0;MATEID=98459_2;EVENT=98459;SU=337;PE=90;SR=247;ALG=PROD;AF=0.1021;NSAMP=2985;MSQ=56.85;AC=2985;AN=29246;NFAM=2852	SVTYPE=BND;POS=119335899;STRANDS=--:337;CIPOS=-3,2;CIEND=-3,2;CIPOS95=0,0;CIEND95=0,0;MATEID=98459_1;EVENT=98459;SECONDARY;SU=337;PE=90;SR=247;ALG=PROD;AF=0.1021;NSAMP=2985;MSQ=56.85;AC=2985;AN=29246;NFAM=2852
chr6	95501904	95501914	chr14	22367951	22367963	94541	28837.0	-	+	BND	LOW	94541_1	N	]chr14:22367957]N	94541_2	N	N[chr6:95501908[	SVTYPE=BND;POS=95501908;STRANDS=-+:93;CIPOS=-3,7;CIEND=-6,6;CIPOS95=0,0;CIEND95=0,0;MATEID=94541_2;EVENT=94541;SU=93;PE=0;SR=93;ALG=PROD;AF=0.02284;NSAMP=668;MSQ=32.19;AC=668;AN=29246;NFAM=665	SVTYPE=BND;POS=22367957;STRANDS=-+:93;CIPOS=-6,6;CIEND=-3,7;CIPOS95=0,0;CIEND95=0,0;MATEID=94541_1;EVENT=94541;SECONDARY;SU=93;PE=0;SR=93;ALG=PROD;AF=0.02284;NSAMP=668;MSQ=32.19;AC=668;AN=29246;NFAM=665
chr6	95501946	95502043	chr7	119335899	119335996	98460	6822.43	+	+	BND	LOW	98460_1	N	N]chr7:119335948]	98460_2	N	N]chr6:95501995]	SVTYPE=BND;POS=95501995;STRANDS=++:4;CIPOS=-49,48;CIEND=-49,48;CIPOS95=0,0;CIEND95=0,0;MATEID=98460_2;EVENT=98460;SU=4;PE=0;SR=4;ALG=PROD;AF=0.003932;NSAMP=115;MSQ=20.32;AC=115;AN=29246;NFAM=115	SVTYPE=BND;POS=119335948;STRANDS=++:4;CIPOS=-49,48;CIEND=-49,48;CIPOS95=0,0;CIEND95=0,0;MATEID=98460_1;EVENT=98460;SECONDARY;SU=4;PE=0;SR=4;ALG=PROD;AF=0.003932;NSAMP=115;MSQ=20.32;AC=115;AN=29246;NFAM=115
chr6	95513423	95513442	chr6	95522840	95522842	381067	545.42	+	-	DEL	PASS	381067	N	<DEL>	.	.	.	SVTYPE=DEL;POS=95513433;SVLEN=-9409;END=95522842;STRANDS=+-:26;CIPOS=-10,9;CIEND=-2,0;CIPOS95=0,0;CIEND95=0,0;SU=26;PE=13;SR=13;ALG=PROD;AF=3.419e-05;NSAMP=1;MSQ=545.42;AC=1;AN=29246;NFAM=1	.
chr6	95524465	95524516	chr6	95525821	95525870	381068	746.32	+	-	DEL	PASS	381068	N	<DEL>	.	.	.	SVTYPE=DEL;POS=95524490;SVLEN=-1356;END=95525846;STRANDS=+-:35;CIPOS=-25,26;CIEND=-25,24;CIPOS95=0,0;CIEND95=0,0;SU=35;PE=19;SR=16;ALG=PROD;AF=6.839e-05;NSAMP=2;MSQ=373.15;AC=2;AN=29246;NFAM=2	.
chr6	95527667	95527686	chr6	95533582	95533601	381069	386.59	+	-	DEL	PASS	381069	N	<DEL>	.	.	.	SVTYPE=DEL;POS=95527677;SVLEN=-5915;END=95533592;STRANDS=+-:17;CIPOS=-10,9;CIEND=-10,9;CIPOS95=0,0;CIEND95=0,0;SU=17;PE=11;SR=6;ALG=PROD;AF=3.419e-05;NSAMP=1;MSQ=380.61;AC=1;AN=29246;NFAM=1	.
chr6	95561494	95561951	chr14	34412473	34413044	94611	631.46	+	+	BND	LOW	94611_1	N	N]chr14:34412508]	94611_2	N	N]chr6:95561544]	SVTYPE=BND;POS=95561544;STRANDS=++:21;IMPRECISE;CIPOS=-50,407;CIEND=-35,536;CIPOS95=-28,28;CIEND95=-35,76;MATEID=94611_2;EVENT=94611;SU=21;PE=21;SR=0;ALG=PROD;AF=0.0007522;NSAMP=22;MSQ=22.7;AC=22;AN=29246;NFAM=22	SVTYPE=BND;POS=34412508;STRANDS=++:21;IMPRECISE;CIPOS=-35,536;CIEND=-50,407;CIPOS95=-35,76;CIEND95=-28,28;MATEID=94611_1;EVENT=94611;SECONDARY;SU=21;PE=21;SR=0;ALG=PROD;AF=0.0007522;NSAMP=22;MSQ=22.7;AC=22;AN=29246;NFAM=22
chr6	95566286	95566293	chr6	95566680	95566693	381070	823.64	+	-	BND	LOW	381070_1	N	N[chr6:95566685[	381070_2	N	]chr6:95566290]N	SVTYPE=BND;POS=95566290;STRANDS=+-:9;CIPOS=-4,3;CIEND=-4,9;CIPOS95=0,0;CIEND95=0,0;MATEID=381070_2;EVENT=381070;SU=9;PE=0;SR=9;ALG=PROD;AF=0.0006497;NSAMP=19;MSQ=39.92;RECLASSIFIED;AC=19;AN=29246;NFAM=19	SVTYPE=BND;POS=95566685;STRANDS=+-:9;CIPOS=-4,9;CIEND=-4,3;CIPOS95=0,0;CIEND95=0,0;MATEID=381070_1;EVENT=381070;SECONDARY;SU=9;PE=0;SR=9;ALG=PROD;AF=0.0006497;NSAMP=19;MSQ=39.92;RECLASSIFIED;AC=19;AN=29246;NFAM=19
chr6	95580509	95580716	chr6	95582327	95582380	597164	198.15	+	+	INV	LOW	597164	N	<INV>	.	.	.	SVTYPE=INV;POS=95580657;SVLEN=1700;END=95582357;STRANDS=++:1,--:3;IMPRECISE;CIPOS=-148,59;CIEND=-30,23;CIPOS95=-108,59;CIEND95=-7,7;SU=4;PE=4;SR=0;ALG=PROD;AF=0.0001368;NSAMP=4;MSQ=49.25;RETAINED;AC=4;AN=29246;NFAM=4	.
chr6	95581773	95581780	chr6	95582310	95582323	381072	9944.22	+	-	BND	PASS	381072_1	N	N[chr6:95582319[	381072_2	N	]chr6:95581777]N	SVTYPE=BND;POS=95581777;STRANDS=+-:239;CIPOS=-4,3;CIEND=-8,5;CIPOS95=0,0;CIEND95=0,0;MATEID=381072_2;EVENT=381072;SU=239;PE=147;SR=92;ALG=PROD;AF=0.0004103;NSAMP=12;MSQ=474.52;RECLASSIFIED;AC=12;AN=29246;NFAM=11	SVTYPE=BND;POS=95582319;STRANDS=+-:239;CIPOS=-8,5;CIEND=-4,3;CIPOS95=0,0;CIEND95=0,0;MATEID=381072_1;EVENT=381072;SECONDARY;SU=239;PE=147;SR=92;ALG=PROD;AF=0.0004103;NSAMP=12;MSQ=474.52;RECLASSIFIED;AC=12;AN=29246;NFAM=11
chr6	95588927	95588945	chr6	95595328	95595347	381073	864.17	+	-	DEL	PASS	381073	N	<DEL>	.	.	.	SVTYPE=DEL;POS=95588936;SVLEN=-6402;END=95595338;STRANDS=+-:38;CIPOS=-9,9;CIEND=-10,9;CIPOS95=0,0;CIEND95=0,0;SU=38;PE=22;SR=16;ALG=PROD;AF=3.42e-05;NSAMP=1;MSQ=839.24;AC=1;AN=29244;NFAM=1	.
chr6	95604051	95604070	chrX	17180614	17180633	100063	327.22	-	-	BND	LOW	100063_1	N	[chrX:17180625[N	100063_2	N	[chr6:95604062[N	SVTYPE=BND;POS=95604062;STRANDS=--:5;CIPOS=-10,9;CIEND=-10,9;CIPOS95=0,0;CIEND95=0,0;MATEID=100063_2;EVENT=100063;SU=5;PE=0;SR=5;ALG=PROD;AF=0.0003761;NSAMP=11;MSQ=12.14;AC=11;AN=29246;NFAM=11	SVTYPE=BND;POS=17180625;STRANDS=--:5;CIPOS=-10,9;CIEND=-10,9;CIPOS95=0,0;CIEND95=0,0;MATEID=100063_1;EVENT=100063;SECONDARY;SU=5;PE=0;SR=5;ALG=PROD;AF=0.0003761;NSAMP=11;MSQ=12.14;AC=11;AN=29246;NFAM=11
chr6	95611382	95611431	chr6	95611868	95611927	381077	746.52	+	-	BND	LOW	381077_1	N	N[chr6:95611899[	381077_2	N	]chr6:95611407]N	SVTYPE=BND;POS=95611407;STRANDS=+-:23;CIPOS=-25,24;CIEND=-30,29;CIPOS95=0,0;CIEND95=0,0;MATEID=381077_2;EVENT=381077;SU=23;PE=12;SR=11;ALG=PROD;AF=0.000171;NSAMP=5;MSQ=138.74;RECLASSIFIED;AC=5;AN=29242;NFAM=5	SVTYPE=BND;POS=95611899;STRANDS=+-:23;CIPOS=-30,29;CIEND=-25,24;CIPOS95=0,0;CIEND95=0,0;MATEID=381077_1;EVENT=381077;SECONDARY;SU=23;PE=12;SR=11;ALG=PROD;AF=0.000171;NSAMP=5;MSQ=138.74;RECLASSIFIED;AC=5;AN=29242;NFAM=5
chr6	95620417	95620474	chr18	54728846	54728903	96594	1.27544e+06	-	-	BND	LOW	96594_1	N	[chr18:54728876[N	96594_2	N	[chr6:95620447[N	SVTYPE=BND;POS=95620447;STRANDS=--:4;CIPOS=-29,28;CIEND=-29,28;CIPOS95=0,0;CIEND95=0,0;MATEID=96594_2;EVENT=96594;SU=4;PE=0;SR=4;ALG=PROD;AF=0.2816;NSAMP=8203;MSQ=137.77;AC=8235;AN=29246;NFAM=7926	SVTYPE=BND;POS=54728876;STRANDS=--:4;CIPOS=-29,28;CIEND=-29,28;CIPOS95=0,0;CIEND95=0,0;MATEID=96594_1;EVENT=96594;SECONDARY;SU=4;PE=0;SR=4;ALG=PROD;AF=0.2816;NSAMP=8203;MSQ=137.77;AC=8235;AN=29246;NFAM=7926
chr6	95620521	95620521	chr22	49684510	49684510	97849	72154.5	-	+	BND	LOW	97849_1	N	]chr22:49684510]N	97849_2	N	N[chr6:95620522[	SVTYPE=BND;POS=95620522;STRANDS=-+:1571;CIPOS=0,0;CIEND=0,0;CIPOS95=0,0;CIEND95=0,0;MATEID=97849_2;EVENT=97849;SU=1571;PE=0;SR=1571;ALG=PROD;AF=0.04021;NSAMP=1176;MSQ=38.01;AC=1176;AN=29246;NFAM=1154	SVTYPE=BND;POS=49684510;STRANDS=-+:1571;CIPOS=0,0;CIEND=0,0;CIPOS95=0,0;CIEND95=0,0;MATEID=97849_1;EVENT=97849;SECONDARY;SU=1571;PE=0;SR=1571;ALG=PROD;AF=0.04021;NSAMP=1176;MSQ=38.01;AC=1176;AN=29246;NFAM=1154
chr6	95626198	95626331	chr6	95626452	95626466	597165	128.17	+	+	INV	LOW	597165	N	<INV>	.	.	.	SVTYPE=INV;POS=95626293;SVLEN=159;END=95626452;STRANDS=++:1,--:3;IMPRECISE;CIPOS=-95,38;CIEND=0,14;CIPOS95=-79,38;CIEND95=0,6;SU=4;PE=4;SR=0;ALG=PROD;AF=0.0001026;NSAMP=3;MSQ=21.54;AC=3;AN=29246;NFAM=3	.
chr6	95627893	95627905	chr6	95627961	95627973	381078	1936.18	+	-	BND	LOW	381078_1	N	N[chr6:95627968[	381078_2	N	]chr6:95627899]N	SVTYPE=BND;POS=95627899;STRANDS=+-:63;CIPOS=-6,6;CIEND=-6,6;CIPOS95=0,0;CIEND95=0,0;MATEID=381078_2;EVENT=381078;SU=63;PE=0;SR=63;ALG=PROD;AF=0.0002735;NSAMP=8;MSQ=242.02;RECLASSIFIED;AC=8;AN=29246;NFAM=8	SVTYPE=BND;POS=95627968;STRANDS=+-:63;CIPOS=-6,6;CIEND=-6,6;CIPOS95=0,0;CIEND95=0,0;MATEID=381078_1;EVENT=381078;SECONDARY;SU=63;PE=0;SR=63;ALG=PROD;AF=0.0002735;NSAMP=8;MSQ=242.02;RECLASSIFIED;AC=8;AN=29246;NFAM=8
chr6	95657841	95657860	chr8	128452949	128452965	99273	1892.88	-	-	BND	LOW	99273_1	N	[chr8:128452960[N	99273_2	N	[chr6:95657852[N	SVTYPE=BND;POS=95657852;STRANDS=--:76;CIPOS=-10,9;CIEND=-10,6;CIPOS95=0,0;CIEND95=0,0;MATEID=99273_2;EVENT=99273;SU=76;PE=66;SR=10;ALG=PROD;AF=0.000889;NSAMP=26;MSQ=56.95;AC=26;AN=29246;NFAM=25	SVTYPE=BND;POS=128452960;STRANDS=--:76;CIPOS=-10,6;CIEND=-10,9;CIPOS95=0,0;CIEND95=0,0;MATEID=99273_1;EVENT=99273;SECONDARY;SU=76;PE=66;SR=10;ALG=PROD;AF=0.000889;NSAMP=26;MSQ=56.95;AC=26;AN=29246;NFAM=25
chr6	95676608	95677290	chr6	95677362	95677470	597166	125.83	+	+	INV	LOW	597166	N	<INV>	.	.	.	SVTYPE=INV;POS=95677281;SVLEN=180;END=95677461;STRANDS=++:1,--:3;IMPRECISE;CIPOS=-673,9;CIEND=-99,9;CIPOS95=-206,2;CIEND95=-91,1;SU=4;PE=4;SR=0;ALG=PROD;AF=0.0001368;NSAMP=4;MSQ=19.15;AC=4;AN=29246;NFAM=4	.
chr6	95685875	95685919	chr6	95693804	95693849	524146	320.1	-	+	DUP	PASS	524146	N	<DUP>	.	.	.	SVTYPE=DUP;POS=95685898;SVLEN=7929;END=95693827;STRANDS=-+:35;CIPOS=-23,21;CIEND=-23,22;CIPOS95=0,0;CIEND95=0,0;SU=35;PE=22;SR=13;ALG=PROD;AF=6.839e-05;NSAMP=2;MSQ=159.71;AC=2;AN=29246;NFAM=2	.
chr6	95691143	95691152	chr6	95691471	95691480	381080	335.83	+	-	BND	LOW	381080_1	N	N[chr6:95691477[	381080_2	N	]chr6:95691148]N	SVTYPE=BND;POS=95691148;STRANDS=+-:7;CIPOS=-5,4;CIEND=-5,4;CIPOS95=0,0;CIEND95=0,0;MATEID=381080_2;EVENT=381080;SU=7;PE=0;SR=7;ALG=PROD;AF=0.0003419;NSAMP=10;MSQ=12.24;RECLASSIFIED;AC=10;AN=29246;NFAM=10	SVTYPE=BND;POS=95691477;STRANDS=+-:7;CIPOS=-5,4;CIEND=-5,4;CIPOS95=0,0;CIEND95=0,0;MATEID=381080_1;EVENT=381080;SECONDARY;SU=7;PE=0;SR=7;ALG=PROD;AF=0.0003419;NSAMP=10;MSQ=12.24;RECLASSIFIED;AC=10;AN=29246;NFAM=10
chr6	95698458	95698514	chr6	95701715	95701765	381081	2892.25	+	-	DEL	PASS	381081	N	<DEL>	.	.	.	SVTYPE=DEL;POS=95698488;SVLEN=-3248;END=95701736;STRANDS=+-:135;CIPOS=-30,26;CIEND=-21,29;CIPOS95=0,0;CIEND95=0,0;SU=135;PE=69;SR=66;ALG=PROD;AF=0.0002052;NSAMP=6;MSQ=482;AC=6;AN=29246;NFAM=5	.
chr6	95715009	95715018	chr6	95715136	95715144	381082	2148.48	+	-	DEL	PASS	381082	N	<DEL>	.	.	.	SVTYPE=DEL;POS=95715014;SVLEN=-126;END=95715140;STRANDS=+-:85;CIPOS=-5,4;CIEND=-4,4;CIPOS95=0,0;CIEND95=0,0;SU=85;PE=1;SR=84;ALG=PROD;AF=0.0002735;NSAMP=8;MSQ=222.9;AC=8;AN=29246;NFAM=8	.
chr6	95716753	95716772	chr6	95830402	95830411	381083	267.0	+	-	DEL	PASS	381083	N	<DEL>	.	.	.	SVTYPE=DEL;POS=95716763;SVLEN=-113645;END=95830408;STRANDS=+-:15;CIPOS=-10,9;CIEND=-6,3;CIPOS95=0,0;CIEND95=0,0;SU=15;PE=9;SR=6;ALG=PROD;AF=3.419e-05;NSAMP=1;MSQ=263.63;AC=1;AN=29246;NFAM=1	.
chr6	95717029	95717079	chr6	95717355	95717397	381084	1620.47	+	-	BND	LOW	381084_1	N	N[chr6:95717378[	381084_2	N	]chr6:95717055]N	SVTYPE=BND;POS=95717055;STRANDS=+-:29;CIPOS=-26,24;CIEND=-22,20;CIPOS95=0,0;CIEND95=0,0;MATEID=381084_2;EVENT=381084;SU=29;PE=3;SR=26;ALG=PROD;AF=0.0003077;NSAMP=9;MSQ=171.4;RECLASSIFIED;AC=9;AN=29246;NFAM=9	SVTYPE=BND;POS=95717378;STRANDS=+-:29;CIPOS=-22,20;CIEND=-26,24;CIPOS95=0,0;CIEND95=0,0;MATEID=381084_1;EVENT=381084;SECONDARY;SU=29;PE=3;SR=26;ALG=PROD;AF=0.0003077;NSAMP=9;MSQ=171.4;RECLASSIFIED;AC=9;AN=29246;NFAM=9
chr6	95723847	95723853	chr6	95741405	95741423	381085	671.48	+	-	DEL	PASS	381085	N	<DEL>	.	.	.	SVTYPE=DEL;POS=95723851;SVLEN=-17563;END=95741414;STRANDS=+-:28;CIPOS=-4,2;CIEND=-9,9;CIPOS95=0,0;CIEND95=0,0;SU=28;PE=17;SR=11;ALG=PROD;AF=3.419e-05;NSAMP=1;MSQ=671.48;AC=1;AN=29246;NFAM=1	.
chr6	95770136	95770343	chr22	40499800	40500358	97786	41.57	-	-	BND	LOW	97786_1	N	[chr22:40500314[N	97786_2	N	[chr6:95770295[N	SVTYPE=BND;POS=95770295;STRANDS=--:7;IMPRECISE;CIPOS=-158,49;CIEND=-513,45;CIPOS95=-58,49;CIEND95=-113,45;MATEID=97786_2;EVENT=97786;SU=7;PE=7;SR=0;ALG=PROD;AF=3.419e-05;NSAMP=1;MSQ=41.57;AC=1;AN=29246;NFAM=1	SVTYPE=BND;POS=40500314;STRANDS=--:7;IMPRECISE;CIPOS=-513,45;CIEND=-158,49;CIPOS95=-113,45;CIEND95=-58,49;MATEID=97786_1;EVENT=97786;SECONDARY;SU=7;PE=7;SR=0;ALG=PROD;AF=3.419e-05;NSAMP=1;MSQ=41.57;AC=1;AN=29246;NFAM=1
chr6	95780015	95780033	chr6	95780390	95780407	381087	3291.6	+	-	BND	LOW	381087_1	N	N[chr6:95780400[	381087_2	N	]chr6:95780024]N	SVTYPE=BND;POS=95780024;STRANDS=+-:67;CIPOS=-9,9;CIEND=-9,8;CIPOS95=0,0;CIEND95=0,0;MATEID=381087_2;EVENT=381087;SU=67;PE=18;SR=49;ALG=PROD;AF=0.0009575;NSAMP=28;MSQ=108.82;RECLASSIFIED;AC=28;AN=29244;NFAM=28	SVTYPE=BND;POS=95780400;STRANDS=+-:67;CIPOS=-9,8;CIEND=-9,9;CIPOS95=0,0;CIEND95=0,0;MATEID=381087_1;EVENT=381087;SECONDARY;SU=67;PE=18;SR=49;ALG=PROD;AF=0.0009575;NSAMP=28;MSQ=108.82;RECLASSIFIED;AC=28;AN=29244;NFAM=28
chr6	95806765	95806784	chr6	95808994	95808997	524148	254.39	-	+	DUP	PASS	524148	N	<DUP>	.	.	.	SVTYPE=DUP;POS=95806775;SVLEN=2221;END=95808996;STRANDS=-+:27;CIPOS=-10,9;CIEND=-2,1;CIPOS95=0,0;CIEND95=0,0;SU=27;PE=12;SR=15;ALG=PROD;AF=3.419e-05;NSAMP=1;MSQ=251.34;AC=1;AN=29246;NFAM=1	.
chr6	95812606	95812684	chr6	95840445	95840525	524149	515.8	-	+	DUP	PASS	524149	N	<DUP>	.	.	.	SVTYPE=DUP;POS=95812656;SVLEN=27820;END=95840476;STRANDS=-+:61;IMPRECISE;CIPOS=-50,28;CIEND=-31,49;CIPOS95=-2,2;CIEND95=-1,1;SU=61;PE=59;SR=2;ALG=PROD;AF=0.000171;NSAMP=5;MSQ=95.49;AC=5;AN=29246;NFAM=5	.
chr6	95830963	95830982	chr6	95842700	95842708	524150	199.16	-	+	DUP	PASS	524150	N	<DUP>	.	.	.	SVTYPE=DUP;POS=95830973;SVLEN=11731;END=95842704;STRANDS=-+:19;CIPOS=-10,9;CIEND=-4,4;CIPOS95=0,0;CIEND95=0,0;SU=19;PE=13;SR=6;ALG=PROD;AF=3.419e-05;NSAMP=1;MSQ=197.74;AC=1;AN=29246;NFAM=1	.
chr6	95840431	95840449	chr15	20417283	20417296	95186	10262.3	-	+	BND	LOW	95186_1	N	]chr15:20417288]N	95186_2	N	N[chr6:95840442[	SVTYPE=BND;POS=95840442;STRANDS=-+:4;IMPRECISE;CIPOS=-10,8;CIEND=-5,8;CIPOS95=-1,0;CIEND95=-1,5;MATEID=95186_2;EVENT=95186;SU=4;PE=0;SR=4;ALG=PROD;AF=0.005642;NSAMP=137;MSQ=74.37;AC=165;AN=29246;NFAM=137	SVTYPE=BND;POS=20417288;STRANDS=-+:4;IMPRECISE;CIPOS=-5,8;CIEND=-10,8;CIPOS95=-1,5;CIEND95=-1,0;MATEID=95186_1;EVENT=95186;SECONDARY;SU=4;PE=0;SR=4;ALG=PROD;AF=0.005642;NSAMP=137;MSQ=74.37;AC=165;AN=29246;NFAM=137
chr6	95855392	95855451	chr20	25639626	25639680	97267	14191.0	-	-	BND	LOW	97267_1	N	[chr20:25639657[N	97267_2	N	[chr6:95855423[N	SVTYPE=BND;POS=95855423;STRANDS=--:11;IMPRECISE;CIPOS=-30,29;CIEND=-30,24;CIPOS95=-3,3;CIEND95=-3,3;MATEID=97267_2;EVENT=97267;SU=11;PE=10;SR=1;ALG=PROD;AF=0.01405;NSAMP=409;MSQ=19.59;AC=411;AN=29246;NFAM=405	SVTYPE=BND;POS=25639657;STRANDS=--:11;IMPRECISE;CIPOS=-30,24;CIEND=-30,29;CIPOS95=-3,3;CIEND95=-3,3;MATEID=97267_1;EVENT=97267;SECONDARY;SU=11;PE=10;SR=1;ALG=PROD;AF=0.01405;NSAMP=409;MSQ=19.59;AC=411;AN=29246;NFAM=405
chr6	95855412	95855431	chr6	159051383	159051401	597168	110.78	-	-	BND	LOW	597168_1	N	[chr6:159051393[N	597168_2	N	[chr6:95855423[N	SVTYPE=BND;POS=95855423;STRANDS=--:4;IMPRECISE;CIPOS=-10,9;CIEND=-9,9;CIPOS95=-3,3;CIEND95=-3,1;MATEID=597168_2;EVENT=597168;SU=4;PE=3;SR=1;ALG=PROD;AF=0.0001368;NSAMP=4;MSQ=20.49;AC=4;AN=29246;NFAM=4	SVTYPE=BND;POS=159051393;STRANDS=--:4;IMPRECISE;CIPOS=-9,9;CIEND=-10,9;CIPOS95=-3,1;CIEND95=-3,3;MATEID=597168_1;EVENT=597168;SECONDARY;SU=4;PE=3;SR=1;ALG=PROD;AF=0.0001368;NSAMP=4;MSQ=20.49;AC=4;AN=29246;NFAM=4
chr6	95883128	95883792	chr6	95883844	95883875	597175	190.7	-	-	BND	LOW	597175_1	N	[chr6:95883867[N	597175_2	N	[chr6:95883787[N	SVTYPE=BND;POS=95883787;STRANDS=--:4;IMPRECISE;CIPOS=-658,6;CIEND=-22,9;CIPOS95=-234,0;CIEND95=-22,0;MATEID=597175_2;EVENT=597175;SU=4;PE=4;SR=0;ALG=PROD;AF=0.0001368;NSAMP=4;MSQ=8.25;AC=4;AN=29244;NFAM=4	SVTYPE=BND;POS=95883867;STRANDS=--:4;IMPRECISE;CIPOS=-22,9;CIEND=-658,6;CIPOS95=-22,0;CIEND95=-234,0;MATEID=597175_1;EVENT=597175;SECONDARY;SU=4;PE=4;SR=0;ALG=PROD;AF=0.0001368;NSAMP=4;MSQ=8.25;AC=4;AN=29244;NFAM=4
chr6	95889231	95889275	chr6	95889531	95889574	381092	786.91	+	-	BND	LOW	381092_1	N	N[chr6:95889554[	381092_2	N	]chr6:95889254]N	SVTYPE=BND;POS=95889254;STRANDS=+-:24;CIPOS=-23,21;CIEND=-22,21;CIPOS95=0,0;CIEND95=0,0;MATEID=381092_2;EVENT=381092;SU=24;PE=1;SR=23;ALG=PROD;AF=0.0002393;NSAMP=7;MSQ=110.32;RECLASSIFIED;AC=7;AN=29246;NFAM=7	SVTYPE=BND;POS=95889554;STRANDS=+-:24;CIPOS=-22,21;CIEND=-23,21;CIPOS95=0,0;CIEND95=0,0;MATEID=381092_1;EVENT=381092;SECONDARY;SU=24;PE=1;SR=23;ALG=PROD;AF=0.0002393;NSAMP=7;MSQ=110.32;RECLASSIFIED;AC=7;AN=29246;NFAM=7
chr6	95893763	95893782	chr6	96078490	96078509	524152	1022.55	-	+	BND	PASS	524152_1	N	]chr6:96078500]N	524152_2	N	N[chr6:95893774[	SVTYPE=BND;POS=95893774;STRANDS=-+:81;CIPOS=-10,9;CIEND=-10,9;CIPOS95=0,0;CIEND95=0,0;MATEID=524152_2;EVENT=524152;SU=81;PE=59;SR=22;ALG=PROD;AF=6.839e-05;NSAMP=2;MSQ=179.88;RECLASSIFIED;AC=2;AN=29246;NFAM=2	SVTYPE=BND;POS=96078500;STRANDS=-+:81;CIPOS=-10,9;CIEND=-10,9;CIPOS95=0,0;CIEND95=0,0;MATEID=524152_1;EVENT=524152;SECONDARY;SU=81;PE=59;SR=22;ALG=PROD;AF=6.839e-05;NSAMP=2;MSQ=179.88;RECLASSIFIED;AC=2;AN=29246;NFAM=2
chr6	95894284	95894560	chr6	96078254	96078548	381093	1192.72	+	-	BND	PASS	381093_1	N	N[chr6:96078514[	381093_2	N	]chr6:95894314]N	SVTYPE=BND;POS=95894314;STRANDS=+-:59;IMPRECISE;CIPOS=-30,246;CIEND=-259,35;CIPOS95=-19,19;CIEND95=-13,13;MATEID=381093_2;EVENT=381093;SU=59;PE=59;SR=0;ALG=PROD;AF=6.839e-05;NSAMP=2;MSQ=227.75;RECLASSIFIED;AC=2;AN=29246;NFAM=2	SVTYPE=BND;POS=96078514;STRANDS=+-:59;IMPRECISE;CIPOS=-259,35;CIEND=-30,246;CIPOS95=-13,13;CIEND95=-19,19;MATEID=381093_1;EVENT=381093;SECONDARY;SU=59;PE=59;SR=0;ALG=PROD;AF=6.839e-05;NSAMP=2;MSQ=227.75;RECLASSIFIED;AC=2;AN=29246;NFAM=2
chr6	95898121	95898259	chr6	95904148	95904264	597177	20.97	+	+	INV	LOW	597177	N	<INV>	.	.	.	SVTYPE=INV;POS=95898191;SVLEN=6064;END=95904255;STRANDS=++:2,--:2;IMPRECISE;CIPOS=-70,68;CIEND=-107,9;CIPOS95=-55,59;CIEND95=-91,0;SU=4;PE=4;SR=0;ALG=PROD;AF=3.419e-05;NSAMP=1;MSQ=20.82;AC=1;AN=29246;NFAM=1	.
chr6	95898481	95898824	chr6	95903167	95903597	597178	143.77	-	-	BND	LOW	597178_1	N	[chr6:95903589[N	597178_2	N	[chr6:95898816[N	SVTYPE=BND;POS=95898816;STRANDS=--:5;IMPRECISE;CIPOS=-334,9;CIEND=-421,9;CIPOS95=-85,2;CIEND95=-121,2;MATEID=597178_2;EVENT=597178;SU=5;PE=5;SR=0;ALG=PROD;AF=3.419e-05;NSAMP=1;MSQ=143.77;AC=1;AN=29246;NFAM=1	SVTYPE=BND;POS=95903589;STRANDS=--:5;IMPRECISE;CIPOS=-421,9;CIEND=-334,9;CIPOS95=-121,2;CIEND95=-85,2;MATEID=597178_1;EVENT=597178;SECONDARY;SU=5;PE=5;SR=0;ALG=PROD;AF=3.419e-05;NSAMP=1;MSQ=143.77;AC=1;AN=29246;NFAM=1
chr6	95898565	95899009	chr6	95903909	95904337	597179	53.79	+	+	BND	LOW	597179_1	N	N]chr6:95903919]	597179_2	N	N]chr6:95898575]	SVTYPE=BND;POS=95898575;STRANDS=++:4;IMPRECISE;CIPOS=-10,434;CIEND=-10,418;CIPOS95=-2,120;CIEND95=-2,130;MATEID=597179_2;EVENT=597179;SU=4;PE=4;SR=0;ALG=PROD;AF=3.419e-05;NSAMP=1;MSQ=53.79;AC=1;AN=29246;NFAM=1	SVTYPE=BND;POS=95903919;STRANDS=++:4;IMPRECISE;CIPOS=-10,418;CIEND=-10,434;CIPOS95=-2,130;CIEND95=-2,120;MATEID=597179_1;EVENT=597179;SECONDARY;SU=4;PE=4;SR=0;ALG=PROD;AF=3.419e-05;NSAMP=1;MSQ=53.79;AC=1;AN=29246;NFAM=1
chr6	95926263	95926277	chr6	95927809	95927811	381095	814.21	+	-	DEL	PASS	381095	N	<DEL>	.	.	.	SVTYPE=DEL;POS=95926273;SVLEN=-1538;END=95927811;STRANDS=+-:33;CIPOS=-10,4;CIEND=-2,0;CIPOS95=0,0;CIEND95=0,0;SU=33;PE=16;SR=17;ALG=PROD;AF=3.419e-05;NSAMP=1;MSQ=809.44;AC=1;AN=29246;NFAM=1	.
chr6	95929421	95929425	chr14	103450887	103450891	94992	20756.9	-	+	BND	LOW	94992_1	N	]chr14:103450889]N	94992_2	N	N[chr6:95929424[	SVTYPE=BND;POS=95929424;STRANDS=-+:344;CIPOS=-2,2;CIEND=-2,2;CIPOS95=0,0;CIEND95=0,0;MATEID=94992_2;EVENT=94992;SU=344;PE=0;SR=344;ALG=PROD;AF=0.009813;NSAMP=282;MSQ=33.48;AC=287;AN=29246;NFAM=272	SVTYPE=BND;POS=103450889;STRANDS=-+:344;CIPOS=-2,2;CIEND=-2,2;CIPOS95=0,0;CIEND95=0,0;MATEID=94992_1;EVENT=94992;SECONDARY;SU=344;PE=0;SR=344;ALG=PROD;AF=0.009813;NSAMP=282;MSQ=33.48;AC=287;AN=29246;NFAM=272
chr6	95938746	95938765	chr6	95938916	95938935	381097	1151.26	+	-	DEL	PASS	381097	N	<DEL>	.	.	.	SVTYPE=DEL;POS=95938756;SVLEN=-170;END=95938926;STRANDS=+-:45;CIPOS=-10,9;CIEND=-10,9;CIPOS95=0,0;CIEND95=0,0;SU=45;PE=0;SR=45;ALG=PROD;AF=6.839e-05;NSAMP=2;MSQ=160.25;AC=2;AN=29242;NFAM=2	.
chr6	95938884	95938892	chr6	95939123	95939129	381098	266.85	+	-	DEL	PASS	381098	N	<DEL>	.	.	.	SVTYPE=DEL;POS=95938889;SVLEN=-238;END=95939127;STRANDS=+-:10;CIPOS=-5,3;CIEND=-4,2;CIPOS95=0,0;CIEND95=0,0;SU=10;PE=1;SR=9;ALG=PROD;AF=6.839e-05;NSAMP=2;MSQ=127.34;AC=2;AN=29246;NFAM=2	.
chr6	95939725	95939725	chr6	95941545	95941545	381099	2.14443e+06	+	-	DEL	PASS	381099	N	<DEL>	.	.	.	SVTYPE=DEL;POS=95939725;SVLEN=-1820;END=95941545;STRANDS=+-:86985;CIPOS=0,0;CIEND=0,0;CIPOS95=0,0;CIEND95=0,0;SU=86985;PE=51031;SR=35954;AF=0.08938;NSAMP=2418;MSQ=580.82;MEDGQR=4.44;Q10GQR=4.17;AC=2614;AN=29246;NFAM=2319	.
chr6	95952345	95952350	chr6	95964231	95964244	381100	470.52	+	-	DEL	PASS	381100	N	<DEL>	.	.	.	SVTYPE=DEL;POS=95952348;SVLEN=-11893;END=95964241;STRANDS=+-:21;CIPOS=-3,2;CIEND=-10,3;CIPOS95=0,0;CIEND95=0,0;SU=21;PE=11;SR=10;ALG=PROD;AF=3.419e-05;NSAMP=1;MSQ=464.65;AC=1;AN=29246;NFAM=1	.
chr6	95966752	95966803	chr6	95966827	95966878	381103	415.53	+	-	BND	LOW	381103_1	N	N[chr6:95966854[	381103_2	N	]chr6:95966778]N	SVTYPE=BND;POS=95966778;STRANDS=+-:11;CIPOS=-26,25;CIEND=-26,25;CIPOS95=0,0;CIEND95=0,0;MATEID=381103_2;EVENT=381103;SU=11;PE=0;SR=11;ALG=PROD;AF=6.849e-05;NSAMP=2;MSQ=131.84;RECLASSIFIED;AC=2;AN=29200;NFAM=2	SVTYPE=BND;POS=95966854;STRANDS=+-:11;CIPOS=-26,25;CIEND=-26,25;CIPOS95=0,0;CIEND95=0,0;MATEID=381103_1;EVENT=381103;SECONDARY;SU=11;PE=0;SR=11;ALG=PROD;AF=6.849e-05;NSAMP=2;MSQ=131.84;RECLASSIFIED;AC=2;AN=29200;NFAM=2
chr6	95968938	95969442	chr6	95971429	95971933	524154	26.62	-	+	BND	LOW	524154_1	N	]chr6:95971439]N	524154_2	N	N[chr6:95969434[	SVTYPE=BND;POS=95969434;STRANDS=-+:4;IMPRECISE;CIPOS=-495,9;CIEND=-10,494;CIPOS95=-158,1;CIEND95=-1,149;MATEID=524154_2;EVENT=524154;SU=4;PE=4;SR=0;ALG=PROD;AF=3.419e-05;NSAMP=1;MSQ=25.53;RECLASSIFIED;AC=1;AN=29246;NFAM=1	SVTYPE=BND;POS=95971439;STRANDS=-+:4;IMPRECISE;CIPOS=-10,494;CIEND=-495,9;CIPOS95=-1,149;CIEND95=-158,1;MATEID=524154_1;EVENT=524154;SECONDARY;SU=4;PE=4;SR=0;ALG=PROD;AF=3.419e-05;NSAMP=1;MSQ=25.53;RECLASSIFIED;AC=1;AN=29246;NFAM=1
chr6	95976520	95976565	chr6	95976679	95976724	381104	577.34	+	-	DEL	PASS	381104	N	<DEL>	.	.	.	SVTYPE=DEL;POS=95976543;SVLEN=-159;END=95976702;STRANDS=+-:21;CIPOS=-23,22;CIEND=-23,22;CIPOS95=0,0;CIEND95=0,0;SU=21;PE=0;SR=21;ALG=PROD;AF=3.42e-05;NSAMP=1;MSQ=17.91;AC=1;AN=29240;NFAM=1	.
chr6	95990607	95990654	chr6	95990682	95990729	381105	584.37	+	-	DEL	PASS	381105	N	<DEL>	.	.	.	SVTYPE=DEL;POS=95990631;SVLEN=-75;END=95990706;STRANDS=+-:26;CIPOS=-24,23;CIEND=-24,23;CIPOS95=0,0;CIEND95=0,0;SU=26;PE=0;SR=26;ALG=PROD;AF=0.0001026;NSAMP=3;MSQ=194.79;AC=3;AN=29246;NFAM=3	.
chr6	96002199	96002218	chr6	96005803	96005817	381106	224.74	+	-	DEL	PASS	381106	N	<DEL>	.	.	.	SVTYPE=DEL;POS=96002209;SVLEN=-3604;END=96005813;STRANDS=+-:11;IMPRECISE;CIPOS=-10,9;CIEND=-10,4;CIPOS95=-1,1;CIEND95=-1,0;SU=11;PE=8;SR=3;ALG=PROD;AF=3.419e-05;NSAMP=1;MSQ=224.74;AC=1;AN=29246;NFAM=1	.
chr6	96018836	96018855	chr6	96018921	96018940	381107	246.29	+	-	BND	LOW	381107_1	N	N[chr6:96018932[	381107_2	N	]chr6:96018846]N	SVTYPE=BND;POS=96018846;STRANDS=+-:5;CIPOS=-10,9;CIEND=-10,9;CIPOS95=0,0;CIEND95=0,0;MATEID=381107_2;EVENT=381107;SU=5;PE=0;SR=5;ALG=PROD;AF=6.84e-05;NSAMP=2;MSQ=110.84;RECLASSIFIED;AC=2;AN=29238;NFAM=2	SVTYPE=BND;POS=96018932;STRANDS=+-:5;CIPOS=-10,9;CIEND=-10,9;CIPOS95=0,0;CIEND95=0,0;MATEID=381107_1;EVENT=381107;SECONDARY;SU=5;PE=0;SR=5;ALG=PROD;AF=6.84e-05;NSAMP=2;MSQ=110.84;RECLASSIFIED;AC=2;AN=29238;NFAM=2
chr6	96031037	96031050	chr6	96031270	96031276	524155	140.23	-	+	DUP	PASS	524155	N	<DUP>	.	.	.	SVTYPE=DUP;POS=96031041;SVLEN=233;END=96031274;STRANDS=-+:12;CIPOS=-4,9;CIEND=-4,2;CIPOS95=0,0;CIEND95=0,0;SU=12;PE=1;SR=11;ALG=PROD;AF=3.421e-05;NSAMP=1;MSQ=95.15;AC=1;AN=29232;NFAM=1	.
chr6	96032633	96032642	chr6	96036114	96036123	381108	442.46	+	-	DEL	PASS	381108	N	<DEL>	.	.	.	SVTYPE=DEL;POS=96032637;SVLEN=-3482;END=96036119;STRANDS=+-:21;CIPOS=-4,5;CIEND=-5,4;CIPOS95=0,0;CIEND95=0,0;SU=21;PE=12;SR=9;ALG=PROD;AF=3.419e-05;NSAMP=1;MSQ=440.6;AC=1;AN=29246;NFAM=1	.
chr6	96037573	96037592	chr6	96044453	96044472	381109	524.5	+	-	DEL	PASS	381109	N	<DEL>	.	.	.	SVTYPE=DEL;POS=96037583;SVLEN=-6880;END=96044463;STRANDS=+-:13;CIPOS=-10,9;CIEND=-10,9;CIPOS95=0,0;CIEND95=0,0;SU=13;PE=0;SR=13;ALG=PROD;AF=3.419e-05;NSAMP=1;MSQ=518.31;AC=1;AN=29246;NFAM=1	.
chr6	96059882	96059891	chr6	97238970	97238979	597180	669.0	+	+	BND	LOW	597180_1	N	N]chr6:97238975]	597180_2	N	N]chr6:96059887]	SVTYPE=BND;POS=96059887;STRANDS=++:53;CIPOS=-5,4;CIEND=-5,4;CIPOS95=0,0;CIEND95=0,0;MATEID=597180_2;EVENT=597180;SU=53;PE=1;SR=52;ALG=PROD;AF=0.0001026;NSAMP=3;MSQ=93.74;AC=3;AN=29246;NFAM=3	SVTYPE=BND;POS=97238975;STRANDS=++:53;CIPOS=-5,4;CIEND=-5,4;CIPOS95=0,0;CIEND95=0,0;MATEID=597180_1;EVENT=597180;SECONDARY;SU=53;PE=1;SR=52;ALG=PROD;AF=0.0001026;NSAMP=3;MSQ=93.74;AC=3;AN=29246;NFAM=3
chr6	96060574	96061295	chrX	44565819	44566548	100186	597828.0	-	+	BND	LOW	100186_1	N	]chrX:44565829]N	100186_2	N	N[chr6:96061287[	SVTYPE=BND;POS=96061287;STRANDS=-+:4;IMPRECISE;CIPOS=-712,9;CIEND=-10,719;CIPOS95=-174,0;CIEND95=0,178;MATEID=100186_2;EVENT=100186;SU=4;PE=4;SR=0;ALG=PROD;AF=0.1817;NSAMP=5310;MSQ=69.73;AC=5313;AN=29246;NFAM=5054	SVTYPE=BND;POS=44565829;STRANDS=-+:4;IMPRECISE;CIPOS=-10,719;CIEND=-712,9;CIPOS95=0,178;CIEND95=-174,0;MATEID=100186_1;EVENT=100186;SECONDARY;SU=4;PE=4;SR=0;ALG=PROD;AF=0.1817;NSAMP=5310;MSQ=69.73;AC=5313;AN=29246;NFAM=5054
chr6	96069049	96069185	chr6	96069863	96069887	597181	100.06	+	+	INV	LOW	597181	N	<INV>	.	.	.	SVTYPE=INV;POS=96069059;SVLEN=814;END=96069873;STRANDS=++:5,--:1;IMPRECISE;CIPOS=-10,126;CIEND=-10,14;CIPOS95=0,108;CIEND95=-2,6;SU=6;PE=6;SR=0;ALG=PROD;AF=0.0001026;NSAMP=3;MSQ=32.97;AC=3;AN=29246;NFAM=3	.
chr6	96069308	96069390	chr6	96069622	96069632	597182	76.66	+	+	INV	LOW	597182	N	<INV>	.	.	.	SVTYPE=INV;POS=96069366;SVLEN=257;END=96069623;STRANDS=++:2,--:3;IMPRECISE;CIPOS=-58,24;CIEND=-1,9;CIPOS95=-46,24;CIEND95=-1,9;SU=5;PE=5;SR=0;ALG=PROD;AF=0.0001368;NSAMP=4;MSQ=13.18;AC=4;AN=29246;NFAM=4	.
chr6	96072438	96072457	chr6	96072501	96072517	381110	1721.94	+	-	BND	PASS	381110_1	N	N[chr6:96072509[	381110_2	N	]chr6:96072448]N	SVTYPE=BND;POS=96072448;STRANDS=+-:58;CIPOS=-10,9;CIEND=-7,9;CIPOS95=0,0;CIEND95=0,0;MATEID=381110_2;EVENT=381110;SU=58;PE=0;SR=58;ALG=PROD;AF=0.0001026;NSAMP=3;MSQ=260.75;RECLASSIFIED;AC=3;AN=29246;NFAM=2	SVTYPE=BND;POS=96072509;STRANDS=+-:58;CIPOS=-7,9;CIEND=-10,9;CIPOS95=0,0;CIEND95=0,0;MATEID=381110_1;EVENT=381110;SECONDARY;SU=58;PE=0;SR=58;ALG=PROD;AF=0.0001026;NSAMP=3;MSQ=260.75;RECLASSIFIED;AC=3;AN=29246;NFAM=2
chr6	96090045	96090047	chr6	96090615	96090634	381111	956.4	+	-	BND	PASS	381111_1	N	N[chr6:96090626[	381111_2	N	]chr6:96090047]N	SVTYPE=BND;POS=96090047;STRANDS=+-:34;CIPOS=-2,0;CIEND=-10,9;CIPOS95=0,0;CIEND95=0,0;MATEID=381111_2;EVENT=381111;SU=34;PE=16;SR=18;ALG=PROD;AF=3.419e-05;NSAMP=1;MSQ=20.82;RECLASSIFIED;AC=1;AN=29246;NFAM=1	SVTYPE=BND;POS=96090626;STRANDS=+-:34;CIPOS=-10,9;CIEND=-2,0;CIPOS95=0,0;CIEND95=0,0;MATEID=381111_1;EVENT=381111;SECONDARY;SU=34;PE=16;SR=18;ALG=PROD;AF=3.419e-05;NSAMP=1;MSQ=20.82;RECLASSIFIED;AC=1;AN=29246;NFAM=1
chr6	96096675	96096692	chr17	80323986	80324003	96334	72.19	-	+	BND	LOW	96334_1	N	]chr17:80323995]N	96334_2	N	N[chr6:96096685[	SVTYPE=BND;POS=96096685;STRANDS=-+:4;CIPOS=-9,8;CIEND=-9,8;CIPOS95=0,0;CIEND95=0,0;MATEID=96334_2;EVENT=96334;SU=4;PE=0;SR=4;ALG=PROD;AF=3.419e-05;NSAMP=1;MSQ=17.79;AC=1;AN=29246;NFAM=1	SVTYPE=BND;POS=80323995;STRANDS=-+:4;CIPOS=-9,8;CIEND=-9,8;CIPOS95=0,0;CIEND95=0,0;MATEID=96334_1;EVENT=96334;SECONDARY;SU=4;PE=0;SR=4;ALG=PROD;AF=3.419e-05;NSAMP=1;MSQ=17.79;AC=1;AN=29246;NFAM=1
chr6	96097405	96097408	chr6	96099244	96099246	381112	15250.2	+	-	BND	PASS	381112_1	N	N[chr6:96099247[	381112_2	N	]chr6:96097407]N	SVTYPE=BND;POS=96097407;STRANDS=+-:658;CIPOS=-2,1;CIEND=-2,0;CIPOS95=0,0;CIEND95=0,0;MATEID=381112_2;EVENT=381112;SU=658;PE=380;SR=278;ALG=PROD;AF=0.0008206;NSAMP=24;MSQ=479.81;RECLASSIFIED;AC=24;AN=29246;NFAM=22	SVTYPE=BND;POS=96099247;STRANDS=+-:658;CIPOS=-2,0;CIEND=-2,1;CIPOS95=0,0;CIEND95=0,0;MATEID=381112_1;EVENT=381112;SECONDARY;SU=658;PE=380;SR=278;ALG=PROD;AF=0.0008206;NSAMP=24;MSQ=479.81;RECLASSIFIED;AC=24;AN=29246;NFAM=22
chr6	96100994	96101053	chr6	96158416	96158460	597183	1785.55	-	-	BND	PASS	597183_1	N	[chr6:96158440[N	597183_2	N	[chr6:96101025[N	SVTYPE=BND;POS=96101025;STRANDS=--:104;CIPOS=-30,29;CIEND=-23,21;CIPOS95=0,0;CIEND95=0,0;MATEID=597183_2;EVENT=597183;SU=104;PE=59;SR=45;ALG=PROD;AF=3.419e-05;NSAMP=1;MSQ=293.31;AC=1;AN=29246;NFAM=1	SVTYPE=BND;POS=96158440;STRANDS=--:104;CIPOS=-23,21;CIEND=-30,29;CIPOS95=0,0;CIEND95=0,0;MATEID=597183_1;EVENT=597183;SECONDARY;SU=104;PE=59;SR=45;ALG=PROD;AF=3.419e-05;NSAMP=1;MSQ=293.31;AC=1;AN=29246;NFAM=1
chr6	96102811	96102855	chr6	96102880	96102938	381113	692.29	+	-	BND	PASS	381113_1	N	N[chr6:96102910[	381113_2	N	]chr6:96102834]N	SVTYPE=BND;POS=96102834;STRANDS=+-:27;CIPOS=-23,21;CIEND=-29,29;CIPOS95=0,0;CIEND95=0,0;MATEID=381113_2;EVENT=381113;SU=27;PE=0;SR=27;ALG=PROD;AF=6.839e-05;NSAMP=2;MSQ=346.13;RECLASSIFIED;AC=2;AN=29246;NFAM=2	SVTYPE=BND;POS=96102910;STRANDS=+-:27;CIPOS=-29,29;CIEND=-23,21;CIPOS95=0,0;CIEND95=0,0;MATEID=381113_1;EVENT=381113;SECONDARY;SU=27;PE=0;SR=27;ALG=PROD;AF=6.839e-05;NSAMP=2;MSQ=346.13;RECLASSIFIED;AC=2;AN=29246;NFAM=2
chr6	96106203	96106222	chr16	13854272	13854291	95520	1399.93	-	-	BND	LOW	95520_1	N	[chr16:13854283[N	95520_2	N	[chr6:96106214[N	SVTYPE=BND;POS=96106214;STRANDS=--:17;CIPOS=-10,9;CIEND=-10,9;CIPOS95=0,0;CIEND95=0,0;MATEID=95520_2;EVENT=95520;SU=17;PE=0;SR=17;ALG=PROD;AF=0.001539;NSAMP=45;MSQ=17.24;AC=45;AN=29246;NFAM=45	SVTYPE=BND;POS=13854283;STRANDS=--:17;CIPOS=-10,9;CIEND=-10,9;CIPOS95=0,0;CIEND95=0,0;MATEID=95520_1;EVENT=95520;SECONDARY;SU=17;PE=0;SR=17;ALG=PROD;AF=0.001539;NSAMP=45;MSQ=17.24;AC=45;AN=29246;NFAM=45
chr6	96110806	96110823	chr7	56071776	56071793	98149	7445.89	-	-	BND	LOW	98149_1	N	[chr7:56071786[N	98149_2	N	[chr6:96110816[N	SVTYPE=BND;POS=96110816;STRANDS=--:36;CIPOS=-9,8;CIEND=-9,8;CIPOS95=0,0;CIEND95=0,0;MATEID=98149_2;EVENT=98149;SU=36;PE=0;SR=36;ALG=PROD;AF=0.008001;NSAMP=234;MSQ=19.11;AC=234;AN=29246;NFAM=233	SVTYPE=BND;POS=56071786;STRANDS=--:36;CIPOS=-9,8;CIEND=-9,8;CIPOS95=0,0;CIEND95=0,0;MATEID=98149_1;EVENT=98149;SECONDARY;SU=36;PE=0;SR=36;ALG=PROD;AF=0.008001;NSAMP=234;MSQ=19.11;AC=234;AN=29246;NFAM=233
chr6	96110806	96110823	chr7	94110685	94110702	98330	8675.88	-	+	BND	LOW	98330_1	N	]chr7:94110694]N	98330_2	N	N[chr6:96110816[	SVTYPE=BND;POS=96110816;STRANDS=-+:4;CIPOS=-9,8;CIEND=-9,8;CIPOS95=0,0;CIEND95=0,0;MATEID=98330_2;EVENT=98330;SU=4;PE=0;SR=4;ALG=PROD;AF=0.008685;NSAMP=254;MSQ=20.2;AC=254;AN=29246;NFAM=254	SVTYPE=BND;POS=94110694;STRANDS=-+:4;CIPOS=-9,8;CIEND=-9,8;CIPOS95=0,0;CIEND95=0,0;MATEID=98330_1;EVENT=98330;SECONDARY;SU=4;PE=0;SR=4;ALG=PROD;AF=0.008685;NSAMP=254;MSQ=20.2;AC=254;AN=29246;NFAM=254
chr6	96110815	96110815	chr10	122006451	122006451	92726	91190.0	-	-	BND	LOW	92726_1	N	[chr10:122006452[N	92726_2	N	[chr6:96110816[N	SVTYPE=BND;POS=96110816;STRANDS=--:6069;CIPOS=0,0;CIEND=0,0;CIPOS95=0,0;CIEND95=0,0;MATEID=92726_2;EVENT=92726;SU=6069;PE=0;SR=6069;ALG=PROD;AF=0.05102;NSAMP=1492;MSQ=33.87;AC=1492;AN=29246;NFAM=1442	SVTYPE=BND;POS=122006452;STRANDS=--:6069;CIPOS=0,0;CIEND=0,0;CIPOS95=0,0;CIEND95=0,0;MATEID=92726_1;EVENT=92726;SECONDARY;SU=6069;PE=0;SR=6069;ALG=PROD;AF=0.05102;NSAMP=1492;MSQ=33.87;AC=1492;AN=29246;NFAM=1442
chr6	96113294	96113395	chr6	96113613	96113643	597184	10.0	+	+	INV	LOW	597184	N	<INV>	.	.	.	SVTYPE=INV;POS=96113386;SVLEN=248;END=96113634;STRANDS=++:1,--:3;IMPRECISE;CIPOS=-92,9;CIEND=-21,9;CIPOS95=-78,0;CIEND95=-12,1;SU=4;PE=4;SR=0;ALG=PROD;AF=3.419e-05;NSAMP=1;MSQ=9.36;AC=1;AN=29246;NFAM=1	.
chr6	96113362	96113381	chr6	96113497	96113516	381114	351.2	+	-	BND	LOW	381114_1	N	N[chr6:96113508[	381114_2	N	]chr6:96113372]N	SVTYPE=BND;POS=96113372;STRANDS=+-:5;CIPOS=-10,9;CIEND=-10,9;CIPOS95=0,0;CIEND95=0,0;MATEID=381114_2;EVENT=381114;SU=5;PE=0;SR=5;ALG=PROD;AF=6.839e-05;NSAMP=2;MSQ=175.34;RECLASSIFIED;AC=2;AN=29246;NFAM=2	SVTYPE=BND;POS=96113508;STRANDS=+-:5;CIPOS=-10,9;CIEND=-10,9;CIPOS95=0,0;CIEND95=0,0;MATEID=381114_1;EVENT=381114;SECONDARY;SU=5;PE=0;SR=5;ALG=PROD;AF=6.839e-05;NSAMP=2;MSQ=175.34;RECLASSIFIED;AC=2;AN=29246;NFAM=2
chr6	96122825	96123494	chr6	96128405	96129099	381115	23.94	+	-	DEL	PASS	381115	N	<DEL>	.	.	.	SVTYPE=DEL;POS=96122835;SVLEN=-6255;END=96129090;STRANDS=+-:4;IMPRECISE;CIPOS=-10,659;CIEND=-685,9;CIPOS95=-2,144;CIEND95=-162,1;SU=4;PE=4;SR=0;ALG=PROD;AF=3.419e-05;NSAMP=1;MSQ=23.87;AC=1;AN=29246;NFAM=1	.
chr6	96132261	96132261	chr6	96132358	96132358	381116	2.33601e+06	+	-	BND	PASS	381116_1	N	N[chr6:96132359[	381116_2	N	]chr6:96132261]N	SVTYPE=BND;POS=96132261;STRANDS=+-:86366;CIPOS=0,0;CIEND=0,0;CIPOS95=0,0;CIEND95=0,0;MATEID=381116_2;EVENT=381116;SU=86366;PE=546;SR=85820;ALG=PROD;AF=0.1717;NSAMP=4541;MSQ=311.42;RECLASSIFIED;AC=5022;AN=29244;NFAM=4302	SVTYPE=BND;POS=96132359;STRANDS=+-:86366;CIPOS=0,0;CIEND=0,0;CIPOS95=0,0;CIEND95=0,0;MATEID=381116_1;EVENT=381116;SECONDARY;SU=86366;PE=546;SR=85820;ALG=PROD;AF=0.1717;NSAMP=4541;MSQ=311.42;RECLASSIFIED;AC=5022;AN=29244;NFAM=4302
chr6	96149619	96149678	chr6	96149691	96149750	381117	650.43	+	-	BND	PASS	381117_1	N	N[chr6:96149722[	381117_2	N	]chr6:96149649]N	SVTYPE=BND;POS=96149649;STRANDS=+-:25;CIPOS=-30,29;CIEND=-30,29;CIPOS95=0,0;CIEND95=0,0;MATEID=381117_2;EVENT=381117;SU=25;PE=0;SR=25;ALG=PROD;AF=6.839e-05;NSAMP=2;MSQ=320.71;RECLASSIFIED;AC=2;AN=29244;NFAM=1	SVTYPE=BND;POS=96149722;STRANDS=+-:25;CIPOS=-30,29;CIEND=-30,29;CIPOS95=0,0;CIEND95=0,0;MATEID=381117_1;EVENT=381117;SECONDARY;SU=25;PE=0;SR=25;ALG=PROD;AF=6.839e-05;NSAMP=2;MSQ=320.71;RECLASSIFIED;AC=2;AN=29244;NFAM=1
chr6	96157420	96158619	chr6	96158476	96159638	597186	5385.15	+	+	INV	LOW	597186	N	<INV>	.	.	.	SVTYPE=INV;POS=96158039;SVLEN=1019;END=96159058;STRANDS=++:100,--:64;IMPRECISE;CIPOS=-619,580;CIEND=-582,580;CIPOS95=-207,207;CIEND95=-227,227;SU=164;PE=164;SR=0;ALG=SUM;AF=0.003351;NSAMP=96;MSQ=49.56;RETAINED;AC=98;AN=29244;NFAM=96	.
chr6	96158633	96158636	chr6	96158709	96158712	381118	508.79	+	-	BND	PASS	381118_1	N	N[chr6:96158712[	381118_2	N	]chr6:96158635]N	SVTYPE=BND;POS=96158635;STRANDS=+-:18;CIPOS=-2,1;CIEND=-2,1;CIPOS95=0,0;CIEND95=0,0;MATEID=381118_2;EVENT=381118;SU=18;PE=0;SR=18;ALG=PROD;AF=3.42e-05;NSAMP=1;MSQ=467.59;RECLASSIFIED;AC=1;AN=29238;NFAM=1	SVTYPE=BND;POS=96158712;STRANDS=+-:18;CIPOS=-2,1;CIEND=-2,1;CIPOS95=0,0;CIEND95=0,0;MATEID=381118_1;EVENT=381118;SECONDARY;SU=18;PE=0;SR=18;ALG=PROD;AF=3.42e-05;NSAMP=1;MSQ=467.59;RECLASSIFIED;AC=1;AN=29238;NFAM=1
chr6	96165877	96165896	chr6	96166078	96166089	381120	223.15	+	-	DEL	PASS	381120	N	<DEL>	.	.	.	SVTYPE=DEL;POS=96165887;SVLEN=-193;END=96166080;STRANDS=+-:5;IMPRECISE;CIPOS=-10,9;CIEND=-2,9;CIPOS95=0,0;CIEND95=0,1;SU=5;PE=0;SR=5;ALG=PROD;AF=3.419e-05;NSAMP=1;MSQ=221.48;AC=1;AN=29246;NFAM=1	.
chr6	96167579	96167598	chr6	96176171	96176190	381121	689.33	+	-	DEL	PASS	381121	N	<DEL>	.	.	.	SVTYPE=DEL;POS=96167589;SVLEN=-8592;END=96176181;STRANDS=+-:12;CIPOS=-10,9;CIEND=-10,9;CIPOS95=0,0;CIEND95=0,0;SU=12;PE=0;SR=12;ALG=PROD;AF=3.419e-05;NSAMP=1;MSQ=689.33;AC=1;AN=29246;NFAM=1	.
chr6	96210176	96210223	chr6	96220851	96220896	524158	446.38	-	+	DUP	PASS	524158	N	<DUP>	.	.	.	SVTYPE=DUP;POS=96210201;SVLEN=10673;END=96220874;STRANDS=-+:35;CIPOS=-25,22;CIEND=-23,22;CIPOS95=0,0;CIEND95=0,0;SU=35;PE=19;SR=16;ALG=PROD;AF=0.0001026;NSAMP=2;MSQ=222.77;AC=3;AN=29246;NFAM=2	.
chr6	96210224	96210271	chr6	96210281	96210328	381123	509.69	+	-	BND	PASS	381123_1	N	N[chr6:96210306[	381123_2	N	]chr6:96210248]N	SVTYPE=BND;POS=96210248;STRANDS=+-:17;CIPOS=-24,23;CIEND=-24,23;CIPOS95=0,0;CIEND95=0,0;MATEID=381123_2;EVENT=381123;SU=17;PE=0;SR=17;ALG=PROD;AF=6.839e-05;NSAMP=2;MSQ=253.27;RECLASSIFIED;AC=2;AN=29246;NFAM=2	SVTYPE=BND;POS=96210306;STRANDS=+-:17;CIPOS=-24,23;CIEND=-24,23;CIPOS95=0,0;CIEND95=0,0;MATEID=381123_1;EVENT=381123;SECONDARY;SU=17;PE=0;SR=17;ALG=PROD;AF=6.839e-05;NSAMP=2;MSQ=253.27;RECLASSIFIED;AC=2;AN=29246;NFAM=2
chr6	96237614	96237631	chr6	96238054	96238071	381124	31603.4	+	-	BND	LOW	381124_1	N	N[chr6:96238064[	381124_2	N	]chr6:96237623]N	SVTYPE=BND;POS=96237623;STRANDS=+-:4;CIPOS=-9,8;CIEND=-9,8;CIPOS95=0,0;CIEND95=0,0;MATEID=381124_2;EVENT=381124;SU=4;PE=0;SR=4;ALG=PROD;AF=0.02045;NSAMP=598;MSQ=31.03;RECLASSIFIED;AC=598;AN=29246;NFAM=588	SVTYPE=BND;POS=96238064;STRANDS=+-:4;CIPOS=-9,8;CIEND=-9,8;CIPOS95=0,0;CIEND95=0,0;MATEID=381124_1;EVENT=381124;SECONDARY;SU=4;PE=0;SR=4;ALG=PROD;AF=0.02045;NSAMP=598;MSQ=31.03;RECLASSIFIED;AC=598;AN=29246;NFAM=588
chr6	96238054	96238073	chr18	69565461	69565480	96674	295.47	-	-	BND	LOW	96674_1	N	[chr18:69565472[N	96674_2	N	[chr6:96238065[N	SVTYPE=BND;POS=96238065;STRANDS=--:5;CIPOS=-10,9;CIEND=-10,9;CIPOS95=0,0;CIEND95=0,0;MATEID=96674_2;EVENT=96674;SU=5;PE=0;SR=5;ALG=PROD;AF=0.0004445;NSAMP=13;MSQ=14.73;AC=13;AN=29246;NFAM=13	SVTYPE=BND;POS=69565472;STRANDS=--:5;CIPOS=-10,9;CIEND=-10,9;CIPOS95=0,0;CIEND95=0,0;MATEID=96674_1;EVENT=96674;SECONDARY;SU=5;PE=0;SR=5;ALG=PROD;AF=0.0004445;NSAMP=13;MSQ=14.73;AC=13;AN=29246;NFAM=13
chr6	96244374	96244393	chr6	96244735	96244754	381125	1787.08	+	-	BND	LOW	381125_1	N	N[chr6:96244746[	381125_2	N	]chr6:96244384]N	SVTYPE=BND;POS=96244384;STRANDS=+-:20;CIPOS=-10,9;CIEND=-10,9;CIPOS95=0,0;CIEND95=0,0;MATEID=381125_2;EVENT=381125;SU=20;PE=4;SR=16;ALG=PROD;AF=0.001197;NSAMP=35;MSQ=44.74;RECLASSIFIED;AC=35;AN=29244;NFAM=35	SVTYPE=BND;POS=96244746;STRANDS=+-:20;CIPOS=-10,9;CIEND=-10,9;CIPOS95=0,0;CIEND95=0,0;MATEID=381125_1;EVENT=381125;SECONDARY;SU=20;PE=4;SR=16;ALG=PROD;AF=0.001197;NSAMP=35;MSQ=44.74;RECLASSIFIED;AC=35;AN=29244;NFAM=35
chr6	96252342	96252342	chr6	96253603	96253603	524159	36241.8	-	+	BND	LOW	524159_1	N	]chr6:96253603]N	524159_2	N	N[chr6:96252343[	SVTYPE=BND;POS=96252343;STRANDS=-+:3797;CIPOS=0,0;CIEND=0,0;CIPOS95=0,0;CIEND95=0,0;MATEID=524159_2;EVENT=524159;SU=3797;PE=1484;SR=2313;ALG=PROD;AF=0.008138;NSAMP=235;MSQ=133.65;RECLASSIFIED;AC=238;AN=29246;NFAM=231	SVTYPE=BND;POS=96253603;STRANDS=-+:3797;CIPOS=0,0;CIEND=0,0;CIPOS95=0,0;CIEND95=0,0;MATEID=524159_1;EVENT=524159;SECONDARY;SU=3797;PE=1484;SR=2313;ALG=PROD;AF=0.008138;NSAMP=235;MSQ=133.65;RECLASSIFIED;AC=238;AN=29246;NFAM=231
chr6	96252451	96252451	chr6	96253614	96253614	381126	60810.7	+	-	BND	LOW	381126_1	N	N[chr6:96253615[	381126_2	N	]chr6:96252451]N	SVTYPE=BND;POS=96252451;STRANDS=+-:3827;CIPOS=0,0;CIEND=0,0;CIPOS95=0,0;CIEND95=0,0;MATEID=381126_2;EVENT=381126;SU=3827;PE=1466;SR=2361;ALG=PROD;AF=0.008206;NSAMP=240;MSQ=221.34;RECLASSIFIED;AC=240;AN=29246;NFAM=236	SVTYPE=BND;POS=96253615;STRANDS=+-:3827;CIPOS=0,0;CIEND=0,0;CIPOS95=0,0;CIEND95=0,0;MATEID=381126_1;EVENT=381126;SECONDARY;SU=3827;PE=1466;SR=2361;ALG=PROD;AF=0.008206;NSAMP=240;MSQ=221.34;RECLASSIFIED;AC=240;AN=29246;NFAM=236
chr6	96253445	96254039	chr19	44545516	44546287	97036	203.13	-	-	BND	LOW	97036_1	N	[chr19:44546242[N	97036_2	N	[chr6:96253991[N	SVTYPE=BND;POS=96253991;STRANDS=--:4;IMPRECISE;CIPOS=-545,49;CIEND=-725,46;CIPOS95=-159,49;CIEND95=-240,46;MATEID=97036_2;EVENT=97036;SU=4;PE=4;SR=0;ALG=PROD;AF=0.0003419;NSAMP=10;MSQ=19.34;AC=10;AN=29246;NFAM=10	SVTYPE=BND;POS=44546242;STRANDS=--:4;IMPRECISE;CIPOS=-725,46;CIEND=-545,49;CIPOS95=-240,46;CIEND95=-159,49;MATEID=97036_1;EVENT=97036;SECONDARY;SU=4;PE=4;SR=0;ALG=PROD;AF=0.0003419;NSAMP=10;MSQ=19.34;AC=10;AN=29246;NFAM=10
chr6	96253950	96253969	chr6	96258402	96258421	381127	470.53	+	-	DEL	PASS	381127	N	<DEL>	.	.	.	SVTYPE=DEL;POS=96253960;SVLEN=-4452;END=96258412;STRANDS=+-:23;CIPOS=-10,9;CIEND=-10,9;CIPOS95=0,0;CIEND95=0,0;SU=23;PE=14;SR=9;ALG=PROD;AF=3.419e-05;NSAMP=1;MSQ=470.53;AC=1;AN=29246;NFAM=1	.
chr6	96260738	96261290	chr20	9640826	9641459	97206	105.08	+	-	BND	LOW	97206_1	N	N[chr20:9641451[	97206_2	N	]chr6:96260748]N	SVTYPE=BND;POS=96260748;STRANDS=+-:6;IMPRECISE;CIPOS=-10,542;CIEND=-624,9;CIPOS95=-1,197;CIEND95=-173,1;MATEID=97206_2;EVENT=97206;SU=6;PE=6;SR=0;ALG=PROD;AF=6.839e-05;NSAMP=2;MSQ=11.31;AC=2;AN=29246;NFAM=2	SVTYPE=BND;POS=9641451;STRANDS=+-:6;IMPRECISE;CIPOS=-624,9;CIEND=-10,542;CIPOS95=-173,1;CIEND95=-1,197;MATEID=97206_1;EVENT=97206;SECONDARY;SU=6;PE=6;SR=0;ALG=PROD;AF=6.839e-05;NSAMP=2;MSQ=11.31;AC=2;AN=29246;NFAM=2
chr6	96263708	96263717	chr6	96269918	96269934	381128	2025.83	+	-	DEL	PASS	381128	N	<DEL>	.	.	.	SVTYPE=DEL;POS=96263713;SVLEN=-6214;END=96269927;STRANDS=+-:97;CIPOS=-5,4;CIEND=-9,7;CIPOS95=0,0;CIEND95=0,0;SU=97;PE=49;SR=48;ALG=PROD;AF=0.0001368;NSAMP=4;MSQ=390.31;AC=4;AN=29246;NFAM=3	.
chr6	96290306	96290363	chr6	96294950	96295005	524160	100.77	-	+	BND	LOW	524160_1	N	]chr6:96294976]N	524160_2	N	N[chr6:96290337[	SVTYPE=BND;POS=96290337;STRANDS=-+:15;CIPOS=-30,27;CIEND=-26,29;CIPOS95=0,0;CIEND95=0,0;MATEID=524160_2;EVENT=524160;SU=15;PE=9;SR=6;ALG=PROD;AF=6.839e-05;NSAMP=2;MSQ=48.62;RECLASSIFIED;AC=2;AN=29246;NFAM=2	SVTYPE=BND;POS=96294976;STRANDS=-+:15;CIPOS=-26,29;CIEND=-30,27;CIPOS95=0,0;CIEND95=0,0;MATEID=524160_1;EVENT=524160;SECONDARY;SU=15;PE=9;SR=6;ALG=PROD;AF=6.839e-05;NSAMP=2;MSQ=48.62;RECLASSIFIED;AC=2;AN=29246;NFAM=2
chr6	96291275	96291294	chr6	96291414	96291433	381131	234.34	+	-	DEL	PASS	381131	N	<DEL>	.	.	.	SVTYPE=DEL;POS=96291285;SVLEN=-139;END=96291424;STRANDS=+-:8;CIPOS=-10,9;CIEND=-10,9;CIPOS95=0,0;CIEND95=0,0;SU=8;PE=0;SR=8;ALG=PROD;AF=3.419e-05;NSAMP=1;MSQ=233.76;AC=1;AN=29246;NFAM=1	.
chr6	96310042	96310061	chr6	96313859	96313866	381132	395.7	+	-	DEL	PASS	381132	N	<DEL>	.	.	.	SVTYPE=DEL;POS=96310052;SVLEN=-3812;END=96313864;STRANDS=+-:16;CIPOS=-10,9;CIEND=-5,2;CIPOS95=0,0;CIEND95=0,0;SU=16;PE=9;SR=7;ALG=PROD;AF=3.419e-05;NSAMP=1;MSQ=395.7;AC=1;AN=29246;NFAM=1	.
chr6	96314483	96314502	chr6	96320704	96320723	381133	768.16	+	-	DEL	PASS	381133	N	<DEL>	.	.	.	SVTYPE=DEL;POS=96314493;SVLEN=-6221;END=96320714;STRANDS=+-:31;CIPOS=-10,9;CIEND=-10,9;CIPOS95=0,0;CIEND95=0,0;SU=31;PE=15;SR=16;ALG=PROD;AF=3.419e-05;NSAMP=1;MSQ=764.54;AC=1;AN=29246;NFAM=1	.
chr6	96314779	96314798	chr6	96333563	96333571	524161	151.46	-	+	DUP	PASS	524161	N	<DUP>	.	.	.	SVTYPE=DUP;POS=96314789;SVLEN=18778;END=96333567;STRANDS=-+:15;CIPOS=-10,9;CIEND=-4,4;CIPOS95=0,0;CIEND95=0,0;SU=15;PE=8;SR=7;ALG=PROD;AF=3.419e-05;NSAMP=1;MSQ=150.97;AC=1;AN=29246;NFAM=1	.
chr6	96341626	96341645	chr10	125295196	125295215	92549	125.68	-	+	BND	LOW	92549_1	N	]chr10:125295206]N	92549_2	N	N[chr6:96341637[	SVTYPE=BND;POS=96341637;STRANDS=-+:7;IMPRECISE;CIPOS=-10,9;CIEND=-10,9;CIPOS95=-3,1;CIEND95=-2,3;MATEID=92549_2;EVENT=92549;SU=7;PE=6;SR=1;ALG=PROD;AF=3.419e-05;NSAMP=1;MSQ=125.55;AC=1;AN=29246;NFAM=1	SVTYPE=BND;POS=125295206;STRANDS=-+:7;IMPRECISE;CIPOS=-10,9;CIEND=-10,9;CIPOS95=-2,3;CIEND95=-3,1;MATEID=92549_1;EVENT=92549;SECONDARY;SU=7;PE=6;SR=1;ALG=PROD;AF=3.419e-05;NSAMP=1;MSQ=125.55;AC=1;AN=29246;NFAM=1
chr6	96343426	96343434	chr6	96344893	96344900	381135	431.58	+	-	DEL	PASS	381135	N	<DEL>	.	.	.	SVTYPE=DEL;POS=96343430;SVLEN=-1468;END=96344898;STRANDS=+-:19;CIPOS=-4,4;CIEND=-5,2;CIPOS95=0,0;CIEND95=0,0;SU=19;PE=12;SR=7;ALG=PROD;AF=3.419e-05;NSAMP=1;MSQ=431.58;AC=1;AN=29246;NFAM=1	.
chr6	96343841	96343849	chr6	96343899	96343906	381136	254.46	+	-	BND	PASS	381136_1	N	N[chr6:96343904[	381136_2	N	]chr6:96343846]N	SVTYPE=BND;POS=96343846;STRANDS=+-:9;CIPOS=-5,3;CIEND=-4,3;CIPOS95=0,0;CIEND95=0,0;MATEID=381136_2;EVENT=381136;SU=9;PE=0;SR=9;ALG=PROD;AF=3.419e-05;NSAMP=1;MSQ=251.8;RECLASSIFIED;AC=1;AN=29246;NFAM=1	SVTYPE=BND;POS=96343904;STRANDS=+-:9;CIPOS=-4,3;CIEND=-5,3;CIPOS95=0,0;CIEND95=0,0;MATEID=381136_1;EVENT=381136;SECONDARY;SU=9;PE=0;SR=9;ALG=PROD;AF=3.419e-05;NSAMP=1;MSQ=251.8;RECLASSIFIED;AC=1;AN=29246;NFAM=1
chr6	96350288	96350306	chr6	96350356	96350364	381137	323.8	+	-	BND	PASS	381137_1	N	N[chr6:96350361[	381137_2	N	]chr6:96350297]N	SVTYPE=BND;POS=96350297;STRANDS=+-:8;CIPOS=-9,9;CIEND=-4,4;CIPOS95=0,0;CIEND95=0,0;MATEID=381137_2;EVENT=381137;SU=8;PE=0;SR=8;ALG=PROD;AF=3.419e-05;NSAMP=1;MSQ=323.68;RECLASSIFIED;AC=1;AN=29246;NFAM=1	SVTYPE=BND;POS=96350361;STRANDS=+-:8;CIPOS=-4,4;CIEND=-9,9;CIPOS95=0,0;CIEND95=0,0;MATEID=381137_1;EVENT=381137;SECONDARY;SU=8;PE=0;SR=8;ALG=PROD;AF=3.419e-05;NSAMP=1;MSQ=323.68;RECLASSIFIED;AC=1;AN=29246;NFAM=1
chr6	96359425	96359436	chr6	96377027	96377039	524162	1168.72	-	+	DUP	PASS	524162	N	<DUP>	.	.	.	SVTYPE=DUP;POS=96359432;SVLEN=17601;END=96377033;STRANDS=-+:124;CIPOS=-7,4;CIEND=-6,6;CIPOS95=0,0;CIEND95=0,0;SU=124;PE=73;SR=51;ALG=PROD;AF=0.0002735;NSAMP=7;MSQ=156.03;AC=8;AN=29246;NFAM=7	.
chr6	96361832	96361851	chr6	96374386	96374405	381138	467.65	+	-	DEL	PASS	381138	N	<DEL>	.	.	.	SVTYPE=DEL;POS=96361842;SVLEN=-12554;END=96374396;STRANDS=+-:21;CIPOS=-10,9;CIEND=-10,9;CIPOS95=0,0;CIEND95=0,0;SU=21;PE=11;SR=10;ALG=PROD;AF=3.419e-05;NSAMP=1;MSQ=467.65;AC=1;AN=29246;NFAM=1	.
chr6	96383885	96383902	chr6	96384074	96384091	381139	638.07	+	-	BND	LOW	381139_1	N	N[chr6:96384084[	381139_2	N	]chr6:96383894]N	SVTYPE=BND;POS=96383894;STRANDS=+-:20;IMPRECISE;CIPOS=-9,8;CIEND=-9,8;CIPOS95=0,0;CIEND95=-1,1;MATEID=381139_2;EVENT=381139;SU=20;PE=0;SR=20;ALG=PROD;AF=0.000889;NSAMP=26;MSQ=16.05;RECLASSIFIED;AC=26;AN=29246;NFAM=26	SVTYPE=BND;POS=96384084;STRANDS=+-:20;IMPRECISE;CIPOS=-9,8;CIEND=-9,8;CIPOS95=-1,1;CIEND95=0,0;MATEID=381139_1;EVENT=381139;SECONDARY;SU=20;PE=0;SR=20;ALG=PROD;AF=0.000889;NSAMP=26;MSQ=16.05;RECLASSIFIED;AC=26;AN=29246;NFAM=26
chr6	96404624	96404635	chr6	96404676	96404687	381140	2196.63	+	-	BND	LOW	381140_1	N	N[chr6:96404683[	381140_2	N	]chr6:96404630]N	SVTYPE=BND;POS=96404630;STRANDS=+-:6;CIPOS=-6,5;CIEND=-6,5;CIPOS95=0,0;CIEND95=0,0;MATEID=381140_2;EVENT=381140;SU=6;PE=0;SR=6;ALG=PROD;AF=0.0001715;NSAMP=5;MSQ=23.59;RECLASSIFIED;AC=5;AN=29152;NFAM=5	SVTYPE=BND;POS=96404683;STRANDS=+-:6;CIPOS=-6,5;CIEND=-6,5;CIPOS95=0,0;CIEND95=0,0;MATEID=381140_1;EVENT=381140;SECONDARY;SU=6;PE=0;SR=6;ALG=PROD;AF=0.0001715;NSAMP=5;MSQ=23.59;RECLASSIFIED;AC=5;AN=29152;NFAM=5
chr6	96423484	96423864	chr6	96425046	96425352	381142	6.68	+	-	DEL	PASS	381142	N	<DEL>	.	.	.	SVTYPE=DEL;POS=96423494;SVLEN=-1849;END=96425343;STRANDS=+-:5;IMPRECISE;CIPOS=-10,370;CIEND=-297,9;CIPOS95=-2,104;CIEND95=-111,2;SU=5;PE=5;SR=0;ALG=PROD;AF=3.419e-05;NSAMP=1;MSQ=6.68;AC=1;AN=29246;NFAM=1	.
chr6	96430539	96430596	chr6	96430599	96430656	381143	358.94	+	-	BND	LOW	381143_1	N	N[chr6:96430629[	381143_2	N	]chr6:96430568]N	SVTYPE=BND;POS=96430568;STRANDS=+-:14;CIPOS=-29,28;CIEND=-29,28;CIPOS95=0,0;CIEND95=0,0;MATEID=381143_2;EVENT=381143;SU=14;PE=0;SR=14;ALG=PROD;AF=6.839e-05;NSAMP=2;MSQ=178.34;RECLASSIFIED;AC=2;AN=29246;NFAM=2	SVTYPE=BND;POS=96430629;STRANDS=+-:14;CIPOS=-29,28;CIEND=-29,28;CIPOS95=0,0;CIEND95=0,0;MATEID=381143_1;EVENT=381143;SECONDARY;SU=14;PE=0;SR=14;ALG=PROD;AF=6.839e-05;NSAMP=2;MSQ=178.34;RECLASSIFIED;AC=2;AN=29246;NFAM=2
chr6	96441585	96441939	chr12	101032662	101032927	93913	1982.3	-	+	BND	LOW	93913_1	N	]chr12:101032682]N	93913_2	N	N[chr6:96441923[	SVTYPE=BND;POS=96441923;STRANDS=-+:123;IMPRECISE;CIPOS=-337,17;CIEND=-20,245;CIPOS95=-21,17;CIEND95=-9,9;MATEID=93913_2;EVENT=93913;SU=123;PE=123;SR=0;ALG=PROD;AF=0.0003761;NSAMP=11;MSQ=122.14;AC=11;AN=29246;NFAM=11	SVTYPE=BND;POS=101032682;STRANDS=-+:123;IMPRECISE;CIPOS=-20,245;CIEND=-337,17;CIPOS95=-9,9;CIEND95=-21,17;MATEID=93913_1;EVENT=93913;SECONDARY;SU=123;PE=123;SR=0;ALG=PROD;AF=0.0003761;NSAMP=11;MSQ=122.14;AC=11;AN=29246;NFAM=11
chr6	96442251	96442611	chr12	101032612	101032932	93912	1638.35	+	-	BND	LOW	93912_1	N	N[chr12:101032920[	93912_2	N	]chr6:96442268]N	SVTYPE=BND;POS=96442268;STRANDS=+-:138;IMPRECISE;CIPOS=-17,343;CIEND=-307,13;CIPOS95=-12,12;CIEND95=-10,10;MATEID=93912_2;EVENT=93912;SU=138;PE=138;SR=0;ALG=PROD;AF=0.0005813;NSAMP=17;MSQ=71.25;AC=17;AN=29246;NFAM=17	SVTYPE=BND;POS=101032920;STRANDS=+-:138;IMPRECISE;CIPOS=-307,13;CIEND=-17,343;CIPOS95=-10,10;CIEND95=-12,12;MATEID=93912_1;EVENT=93912;SECONDARY;SU=138;PE=138;SR=0;ALG=PROD;AF=0.0005813;NSAMP=17;MSQ=71.25;AC=17;AN=29246;NFAM=17
chr6	96472386	96472652	chr6	96477455	96477778	381145	374.66	+	-	MEI	PASS	381145	N	<DEL:ME:LINE|L1|L1PA7>	.	.	.	SVTYPE=MEI;POS=96472396;SVLEN=-5373;END=96477769;STRANDS=+-:16;IMPRECISE;CIPOS=-10,256;CIEND=-314,9;CIPOS95=-2,67;CIEND95=-104,1;SU=16;PE=16;SR=0;ALG=PROD;AF=3.419e-05;NSAMP=1;MSQ=374.66;AC=1;AN=29246;NFAM=1	.
chr6	96495352	96495365	chr6	96496698	96496713	381148	437.46	+	-	DEL	PASS	381148	N	<DEL>	.	.	.	SVTYPE=DEL;POS=96495356;SVLEN=-1352;END=96496708;STRANDS=+-:18;IMPRECISE;CIPOS=-4,9;CIEND=-10,5;CIPOS95=0,1;CIEND95=-1,0;SU=18;PE=15;SR=3;ALG=PROD;AF=3.419e-05;NSAMP=1;MSQ=437.46;AC=1;AN=29246;NFAM=1	.
chr6	96497720	96497827	chr14	88125288	88125588	94910	61995.5	+	-	BND	LOW	94910_1	N	N[chr14:88125580[	94910_2	N	]chr6:96497730]N	SVTYPE=BND;POS=96497730;STRANDS=+-:526;IMPRECISE;CIPOS=-10,97;CIEND=-291,9;CIPOS95=-1,1;CIEND95=-21,9;MATEID=94910_2;EVENT=94910;SU=526;PE=526;SR=0;ALG=PROD;AF=0.05601;NSAMP=1638;MSQ=28.01;AC=1638;AN=29246;NFAM=1627	SVTYPE=BND;POS=88125580;STRANDS=+-:526;IMPRECISE;CIPOS=-291,9;CIEND=-10,97;CIPOS95=-21,9;CIEND95=-1,1;MATEID=94910_1;EVENT=94910;SECONDARY;SU=526;PE=526;SR=0;ALG=PROD;AF=0.05601;NSAMP=1638;MSQ=28.01;AC=1638;AN=29246;NFAM=1627
chr6	96511043	96511050	chr6	96513584	96513603	381150	668.48	+	-	DEL	PASS	381150	N	<DEL>	.	.	.	SVTYPE=DEL;POS=96511046;SVLEN=-2548;END=96513594;STRANDS=+-:23;CIPOS=-3,4;CIEND=-10,9;CIPOS95=0,0;CIEND95=0,0;SU=23;PE=16;SR=7;ALG=PROD;AF=3.419e-05;NSAMP=1;MSQ=668.48;AC=1;AN=29246;NFAM=1	.
chr6	96542809	96542856	chr6	96542863	96542910	381154	543.6	+	-	DEL	PASS	381154	N	<DEL>	.	.	.	SVTYPE=DEL;POS=96542833;SVLEN=-54;END=96542887;STRANDS=+-:15;CIPOS=-24,23;CIEND=-24,23;CIPOS95=0,0;CIEND95=0,0;SU=15;PE=0;SR=15;ALG=PROD;AF=6.841e-05;NSAMP=2;MSQ=116.91;AC=2;AN=29236;NFAM=2	.
chr6	96549132	96549151	chr6	96549196	96549215	597190	472.36	+	+	INV	LOW	597190	N	<INV>	.	.	.	SVTYPE=INV;POS=96549142;SVLEN=64;END=96549206;STRANDS=++:2,--:2;IMPRECISE;CIPOS=-10,9;CIEND=-10,9;CIPOS95=-3,3;CIEND95=-3,3;SU=4;PE=3;SR=1;ALG=PROD;AF=0.00106;NSAMP=29;MSQ=15.01;AC=31;AN=29246;NFAM=29	.
chr6	96569416	96569459	chr6	96571655	96571703	381155	1106.13	+	-	DEL	PASS	381155	N	<DEL>	.	.	.	SVTYPE=DEL;POS=96569438;SVLEN=-2243;END=96571681;STRANDS=+-:47;CIPOS=-22,21;CIEND=-26,22;CIPOS95=0,0;CIEND95=0,0;SU=47;PE=26;SR=21;ALG=PROD;AF=6.839e-05;NSAMP=2;MSQ=553.07;AC=2;AN=29246;NFAM=2	.
chr6	96616478	96616487	chr6	96616528	96616537	381156	211.01	+	-	BND	LOW	381156_1	N	N[chr6:96616534[	381156_2	N	]chr6:96616483]N	SVTYPE=BND;POS=96616483;STRANDS=+-:7;CIPOS=-5,4;CIEND=-5,4;CIPOS95=0,0;CIEND95=0,0;MATEID=381156_2;EVENT=381156;SU=7;PE=0;SR=7;ALG=PROD;AF=3.419e-05;NSAMP=1;MSQ=209.84;RECLASSIFIED;AC=1;AN=29246;NFAM=1	SVTYPE=BND;POS=96616534;STRANDS=+-:7;CIPOS=-5,4;CIEND=-5,4;CIPOS95=0,0;CIEND95=0,0;MATEID=381156_1;EVENT=381156;SECONDARY;SU=7;PE=0;SR=7;ALG=PROD;AF=3.419e-05;NSAMP=1;MSQ=209.84;RECLASSIFIED;AC=1;AN=29246;NFAM=1
chr6	96638695	96638750	chr6	96648643	96648696	381158	1138.75	+	-	DEL	PASS	381158	N	<DEL>	.	.	.	SVTYPE=DEL;POS=96638721;SVLEN=-9952;END=96648673;STRANDS=+-:38;CIPOS=-26,29;CIEND=-30,23;CIPOS95=0,0;CIEND95=0,0;SU=38;PE=32;SR=6;ALG=PROD;AF=0.0001026;NSAMP=3;MSQ=379.58;AC=3;AN=29246;NFAM=3	.
chr6	96655356	96655373	chr8	134061198	134061215	99310	52237.4	+	+	BND	LOW	99310_1	N	N]chr8:134061207]	99310_2	N	N]chr6:96655365]	SVTYPE=BND;POS=96655365;STRANDS=++:60;CIPOS=-9,8;CIEND=-9,8;CIPOS95=0,0;CIEND95=0,0;MATEID=99310_2;EVENT=99310;SU=60;PE=0;SR=60;ALG=PROD;AF=0.04664;NSAMP=1364;MSQ=26.42;AC=1364;AN=29246;NFAM=1350	SVTYPE=BND;POS=134061207;STRANDS=++:60;CIPOS=-9,8;CIEND=-9,8;CIPOS95=0,0;CIEND95=0,0;MATEID=99310_1;EVENT=99310;SECONDARY;SU=60;PE=0;SR=60;ALG=PROD;AF=0.04664;NSAMP=1364;MSQ=26.42;AC=1364;AN=29246;NFAM=1350
chr6	96655359	96655376	chr7	126788414	126788431	98486	152026.0	+	+	BND	LOW	98486_1	N	N]chr7:126788423]	98486_2	N	N]chr6:96655368]	SVTYPE=BND;POS=96655368;STRANDS=++:4;CIPOS=-9,8;CIEND=-9,8;CIPOS95=0,0;CIEND95=0,0;MATEID=98486_2;EVENT=98486;SU=4;PE=0;SR=4;ALG=PROD;AF=0.1219;NSAMP=3564;MSQ=25.06;AC=3565;AN=29246;NFAM=3465	SVTYPE=BND;POS=126788423;STRANDS=++:4;CIPOS=-9,8;CIEND=-9,8;CIPOS95=0,0;CIEND95=0,0;MATEID=98486_1;EVENT=98486;SECONDARY;SU=4;PE=0;SR=4;ALG=PROD;AF=0.1219;NSAMP=3564;MSQ=25.06;AC=3565;AN=29246;NFAM=3465
chr6	96655525	96655542	chr14	52299099	52299116	94690	12.11	+	+	BND	LOW	94690_1	N	N]chr14:52299108]	94690_2	N	N]chr6:96655534]	SVTYPE=BND;POS=96655534;STRANDS=++:4;CIPOS=-9,8;CIEND=-9,8;CIPOS95=0,0;CIEND95=0,0;MATEID=94690_2;EVENT=94690;SU=4;PE=0;SR=4;ALG=PROD;AF=3.419e-05;NSAMP=1;MSQ=12.11;AC=1;AN=29246;NFAM=1	SVTYPE=BND;POS=52299108;STRANDS=++:4;CIPOS=-9,8;CIEND=-9,8;CIPOS95=0,0;CIEND95=0,0;MATEID=94690_1;EVENT=94690;SECONDARY;SU=4;PE=0;SR=4;ALG=PROD;AF=3.419e-05;NSAMP=1;MSQ=12.11;AC=1;AN=29246;NFAM=1
chr6	96657715	96657773	chr6	96685174	96685224	381159	581.37	+	-	DEL	PASS	381159	N	<DEL>	.	.	.	SVTYPE=DEL;POS=96657745;SVLEN=-27456;END=96685201;STRANDS=+-:25;CIPOS=-30,28;CIEND=-27,23;CIPOS95=0,0;CIEND95=0,0;SU=25;PE=18;SR=7;ALG=PROD;AF=6.839e-05;NSAMP=2;MSQ=290.69;AC=2;AN=29246;NFAM=1	.
chr6	96662047	96662622	chr6	96670007	96670592	597191	53.66	+	+	BND	LOW	597191_1	N	N]chr6:96670017]	597191_2	N	N]chr6:96662057]	SVTYPE=BND;POS=96662057;STRANDS=++:5;IMPRECISE;CIPOS=-10,565;CIEND=-10,575;CIPOS95=0,200;CIEND95=0,200;MATEID=597191_2;EVENT=597191;SU=5;PE=5;SR=0;ALG=PROD;AF=3.419e-05;NSAMP=1;MSQ=53.66;AC=1;AN=29246;NFAM=1	SVTYPE=BND;POS=96670017;STRANDS=++:5;IMPRECISE;CIPOS=-10,575;CIEND=-10,565;CIPOS95=0,200;CIEND95=0,200;MATEID=597191_1;EVENT=597191;SECONDARY;SU=5;PE=5;SR=0;ALG=PROD;AF=3.419e-05;NSAMP=1;MSQ=53.66;AC=1;AN=29246;NFAM=1
chr6	96662055	96662060	chr6	96665206	96665211	381160	464.65	+	-	DEL	PASS	381160	N	<DEL>	.	.	.	SVTYPE=DEL;POS=96662058;SVLEN=-3152;END=96665210;STRANDS=+-:20;CIPOS=-3,2;CIEND=-4,1;CIPOS95=0,0;CIEND95=0,0;SU=20;PE=11;SR=9;ALG=PROD;AF=3.419e-05;NSAMP=1;MSQ=464.65;AC=1;AN=29246;NFAM=1	.
chr6	96665308	96665327	chr6	96669868	96669873	597192	228.57	-	-	BND	LOW	597192_1	N	[chr6:96669873[N	597192_2	N	[chr6:96665319[N	SVTYPE=BND;POS=96665319;STRANDS=--:16;CIPOS=-10,9;CIEND=-4,1;CIPOS95=0,0;CIEND95=0,0;MATEID=597192_2;EVENT=597192;SU=16;PE=7;SR=9;ALG=PROD;AF=3.419e-05;NSAMP=1;MSQ=227.56;AC=1;AN=29246;NFAM=1	SVTYPE=BND;POS=96669873;STRANDS=--:16;CIPOS=-4,1;CIEND=-10,9;CIPOS95=0,0;CIEND95=0,0;MATEID=597192_1;EVENT=597192;SECONDARY;SU=16;PE=7;SR=9;ALG=PROD;AF=3.419e-05;NSAMP=1;MSQ=227.56;AC=1;AN=29246;NFAM=1
chr6	96665317	96665322	chr6	96670015	96670020	597193	112.35	+	+	BND	LOW	597193_1	N	N]chr6:96670018]	597193_2	N	N]chr6:96665320]	SVTYPE=BND;POS=96665320;STRANDS=++:12;CIPOS=-3,2;CIEND=-3,2;CIPOS95=0,0;CIEND95=0,0;MATEID=597193_2;EVENT=597193;SU=12;PE=2;SR=10;ALG=PROD;AF=3.419e-05;NSAMP=1;MSQ=107.58;AC=1;AN=29246;NFAM=1	SVTYPE=BND;POS=96670018;STRANDS=++:12;CIPOS=-3,2;CIEND=-3,2;CIPOS95=0,0;CIEND95=0,0;MATEID=597193_1;EVENT=597193;SECONDARY;SU=12;PE=2;SR=10;ALG=PROD;AF=3.419e-05;NSAMP=1;MSQ=107.58;AC=1;AN=29246;NFAM=1
chr6	96692311	96692319	chr6	96692437	96692455	381161	108.68	+	-	DEL	PASS	381161	N	<DEL>	.	.	.	SVTYPE=DEL;POS=96692319;SVLEN=-128;END=96692447;STRANDS=+-:6;IMPRECISE;CIPOS=-8,0;CIEND=-10,8;CIPOS95=-8,0;CIEND95=0,0;SU=6;PE=0;SR=6;ALG=PROD;AF=3.419e-05;NSAMP=1;MSQ=107.89;AC=1;AN=29246;NFAM=1	.
chr6	96696457	96696496	chr6	96696530	96696568	381162	1343.0	+	-	BND	PASS	381162_1	N	N[chr6:96696541[	381162_2	N	]chr6:96696467]N	SVTYPE=BND;POS=96696467;STRANDS=+-:34;CIPOS=-10,29;CIEND=-10,28;CIPOS95=0,0;CIEND95=0,0;MATEID=381162_2;EVENT=381162;SU=34;PE=0;SR=34;ALG=PROD;AF=3.419e-05;NSAMP=1;MSQ=197.75;RECLASSIFIED;AC=1;AN=29246;NFAM=1	SVTYPE=BND;POS=96696541;STRANDS=+-:34;CIPOS=-10,28;CIEND=-10,29;CIPOS95=0,0;CIEND95=0,0;MATEID=381162_1;EVENT=381162;SECONDARY;SU=34;PE=0;SR=34;ALG=PROD;AF=3.419e-05;NSAMP=1;MSQ=197.75;RECLASSIFIED;AC=1;AN=29246;NFAM=1
chr6	96707838	96707855	chr10	1171234	1171251	92165	17.91	+	+	BND	LOW	92165_1	N	N]chr10:1171243]	92165_2	N	N]chr6:96707847]	SVTYPE=BND;POS=96707847;STRANDS=++:4;CIPOS=-9,8;CIEND=-9,8;CIPOS95=0,0;CIEND95=0,0;MATEID=92165_2;EVENT=92165;SU=4;PE=0;SR=4;ALG=PROD;AF=3.419e-05;NSAMP=1;MSQ=17.91;AC=1;AN=29246;NFAM=1	SVTYPE=BND;POS=1171243;STRANDS=++:4;CIPOS=-9,8;CIEND=-9,8;CIPOS95=0,0;CIEND95=0,0;MATEID=92165_1;EVENT=92165;SECONDARY;SU=4;PE=0;SR=4;ALG=PROD;AF=3.419e-05;NSAMP=1;MSQ=17.91;AC=1;AN=29246;NFAM=1
chr6	96708015	96708033	chr6	97338027	97338046	597194	1625.39	-	-	BND	LOW	597194_1	N	[chr6:97338038[N	597194_2	N	[chr6:96708026[N	SVTYPE=BND;POS=96708026;STRANDS=--:21;CIPOS=-10,8;CIEND=-10,9;CIPOS95=0,0;CIEND95=0,0;MATEID=597194_2;EVENT=597194;SU=21;PE=8;SR=13;ALG=PROD;AF=0.001402;NSAMP=41;MSQ=20.33;AC=41;AN=29246;NFAM=39	SVTYPE=BND;POS=97338038;STRANDS=--:21;CIPOS=-10,9;CIEND=-10,8;CIPOS95=0,0;CIEND95=0,0;MATEID=597194_1;EVENT=597194;SECONDARY;SU=21;PE=8;SR=13;ALG=PROD;AF=0.001402;NSAMP=41;MSQ=20.33;AC=41;AN=29246;NFAM=39
chr6	96710538	96710555	chr8	1381778	1381795	98680	1972.32	-	-	BND	LOW	98680_1	N	[chr8:1381788[N	98680_2	N	[chr6:96710548[N	SVTYPE=BND;POS=96710548;STRANDS=--:33;CIPOS=-9,8;CIEND=-9,8;CIPOS95=0,0;CIEND95=0,0;MATEID=98680_2;EVENT=98680;SU=33;PE=0;SR=33;ALG=PROD;AF=0.00171;NSAMP=50;MSQ=22.16;AC=50;AN=29246;NFAM=50	SVTYPE=BND;POS=1381788;STRANDS=--:33;CIPOS=-9,8;CIEND=-9,8;CIPOS95=0,0;CIEND95=0,0;MATEID=98680_1;EVENT=98680;SECONDARY;SU=33;PE=0;SR=33;ALG=PROD;AF=0.00171;NSAMP=50;MSQ=22.16;AC=50;AN=29246;NFAM=50
chr6	96711115	96711171	chr16	73753978	73754035	95750	22299.6	-	+	BND	LOW	95750_1	N	]chr16:73754007]N	95750_2	N	N[chr6:96711145[	SVTYPE=BND;POS=96711145;STRANDS=-+:12;CIPOS=-29,27;CIEND=-29,28;CIPOS95=0,0;CIEND95=0,0;MATEID=95750_2;EVENT=95750;SU=12;PE=0;SR=12;ALG=PROD;AF=0.02164;NSAMP=633;MSQ=23.27;AC=633;AN=29246;NFAM=628	SVTYPE=BND;POS=73754007;STRANDS=-+:12;CIPOS=-29,28;CIEND=-29,27;CIPOS95=0,0;CIEND95=0,0;MATEID=95750_1;EVENT=95750;SECONDARY;SU=12;PE=0;SR=12;ALG=PROD;AF=0.02164;NSAMP=633;MSQ=23.27;AC=633;AN=29246;NFAM=628
chr6	96725329	96725346	chr6	96725513	96725529	381164	921.83	+	-	BND	LOW	381164_1	N	N[chr6:96725522[	381164_2	N	]chr6:96725338]N	SVTYPE=BND;POS=96725338;STRANDS=+-:57;CIPOS=-9,8;CIEND=-8,8;CIPOS95=0,0;CIEND95=0,0;MATEID=381164_2;EVENT=381164;SU=57;PE=0;SR=57;ALG=PROD;AF=0.0001368;NSAMP=4;MSQ=82.19;RECLASSIFIED;AC=4;AN=29246;NFAM=4	SVTYPE=BND;POS=96725522;STRANDS=+-:57;CIPOS=-8,8;CIEND=-9,8;CIPOS95=0,0;CIEND95=0,0;MATEID=381164_1;EVENT=381164;SECONDARY;SU=57;PE=0;SR=57;ALG=PROD;AF=0.0001368;NSAMP=4;MSQ=82.19;RECLASSIFIED;AC=4;AN=29246;NFAM=4
chr6	96725334	96725351	chr6	96725615	96725633	524164	604.19	-	+	DUP	PASS	524164	N	<DUP>	.	.	.	SVTYPE=DUP;POS=96725342;SVLEN=283;END=96725625;STRANDS=-+:46;CIPOS=-8,9;CIEND=-10,8;CIPOS95=0,0;CIEND95=0,0;SU=46;PE=0;SR=46;ALG=PROD;AF=0.0001368;NSAMP=4;MSQ=61.35;AC=4;AN=29246;NFAM=4	.
chr6	96728306	96728315	chr6	96728506	96728515	381165	219.54	+	-	BND	LOW	381165_1	N	N[chr6:96728512[	381165_2	N	]chr6:96728311]N	SVTYPE=BND;POS=96728311;STRANDS=+-:7;CIPOS=-5,4;CIEND=-5,4;CIPOS95=0,0;CIEND95=0,0;MATEID=381165_2;EVENT=381165;SU=7;PE=0;SR=7;ALG=PROD;AF=6.839e-05;NSAMP=2;MSQ=27.27;RECLASSIFIED;AC=2;AN=29246;NFAM=2	SVTYPE=BND;POS=96728512;STRANDS=+-:7;CIPOS=-5,4;CIEND=-5,4;CIPOS95=0,0;CIEND95=0,0;MATEID=381165_1;EVENT=381165;SECONDARY;SU=7;PE=0;SR=7;ALG=PROD;AF=6.839e-05;NSAMP=2;MSQ=27.27;RECLASSIFIED;AC=2;AN=29246;NFAM=2
chr6	96733058	96733077	chr6	96733449	96733458	381166	865.16	+	-	BND	LOW	381166_1	N	N[chr6:96733455[	381166_2	N	]chr6:96733068]N	SVTYPE=BND;POS=96733068;STRANDS=+-:10;CIPOS=-10,9;CIEND=-5,4;CIPOS95=0,0;CIEND95=0,0;MATEID=381166_2;EVENT=381166;SU=10;PE=3;SR=7;ALG=PROD;AF=0.0005813;NSAMP=17;MSQ=14.13;RECLASSIFIED;AC=17;AN=29246;NFAM=17	SVTYPE=BND;POS=96733455;STRANDS=+-:10;CIPOS=-5,4;CIEND=-10,9;CIPOS95=0,0;CIEND95=0,0;MATEID=381166_1;EVENT=381166;SECONDARY;SU=10;PE=3;SR=7;ALG=PROD;AF=0.0005813;NSAMP=17;MSQ=14.13;RECLASSIFIED;AC=17;AN=29246;NFAM=17
chr6	96747100	96747103	chr6	96762824	96762827	381168	8286.04	+	-	BND	PASS	381168_1	N	N[chr6:96762827[	381168_2	N	]chr6:96747102]N	SVTYPE=BND;POS=96747102;STRANDS=+-:379;CIPOS=-2,1;CIEND=-2,1;CIPOS95=0,0;CIEND95=0,0;MATEID=381168_2;EVENT=381168;SU=379;PE=201;SR=178;ALG=PROD;AF=0.0005471;NSAMP=16;MSQ=403.62;RECLASSIFIED;AC=16;AN=29246;NFAM=16	SVTYPE=BND;POS=96762827;STRANDS=+-:379;CIPOS=-2,1;CIEND=-2,1;CIPOS95=0,0;CIEND95=0,0;MATEID=381168_1;EVENT=381168;SECONDARY;SU=379;PE=201;SR=178;ALG=PROD;AF=0.0005471;NSAMP=16;MSQ=403.62;RECLASSIFIED;AC=16;AN=29246;NFAM=16
chr6	96751886	96751931	chr6	96765302	96765360	381169	1186.84	+	-	DEL	PASS	381169	N	<DEL>	.	.	.	SVTYPE=DEL;POS=96751909;SVLEN=-13423;END=96765332;STRANDS=+-:37;CIPOS=-23,22;CIEND=-30,28;CIPOS95=0,0;CIEND95=0,0;SU=37;PE=13;SR=24;ALG=PROD;AF=6.839e-05;NSAMP=2;MSQ=593.42;AC=2;AN=29246;NFAM=2	.
chr6	96770428	96770445	chr6	96776425	96776442	381170	574.44	+	-	BND	LOW	381170_1	N	N[chr6:96776435[	381170_2	N	]chr6:96770437]N	SVTYPE=BND;POS=96770437;STRANDS=+-:54;CIPOS=-9,8;CIEND=-9,8;CIPOS95=0,0;CIEND95=0,0;MATEID=381170_2;EVENT=381170;SU=54;PE=0;SR=54;ALG=PROD;AF=0.0004445;NSAMP=13;MSQ=42.04;RECLASSIFIED;AC=13;AN=29246;NFAM=13	SVTYPE=BND;POS=96776435;STRANDS=+-:54;CIPOS=-9,8;CIEND=-9,8;CIPOS95=0,0;CIEND95=0,0;MATEID=381170_1;EVENT=381170;SECONDARY;SU=54;PE=0;SR=54;ALG=PROD;AF=0.0004445;NSAMP=13;MSQ=42.04;RECLASSIFIED;AC=13;AN=29246;NFAM=13
chr6	96773004	96773267	chr6	96776284	96776437	381171	9993.15	+	-	BND	PASS	381171_1	N	N[chr6:96776433[	381171_2	N	]chr6:96773011]N	SVTYPE=BND;POS=96773011;STRANDS=+-:315;IMPRECISE;CIPOS=-7,256;CIEND=-148,5;CIPOS95=-5,5;CIEND95=-7,5;MATEID=381171_2;EVENT=381171;SU=315;PE=315;SR=0;ALG=PROD;AF=0.00106;NSAMP=31;MSQ=264.46;RECLASSIFIED;AC=31;AN=29246;NFAM=30	SVTYPE=BND;POS=96776433;STRANDS=+-:315;IMPRECISE;CIPOS=-148,5;CIEND=-7,256;CIPOS95=-7,5;CIEND95=-5,5;MATEID=381171_1;EVENT=381171;SECONDARY;SU=315;PE=315;SR=0;ALG=PROD;AF=0.00106;NSAMP=31;MSQ=264.46;RECLASSIFIED;AC=31;AN=29246;NFAM=30
chr6	96788278	96788297	chr6	96789709	96789712	381172	749.38	+	-	DEL	PASS	381172	N	<DEL>	.	.	.	SVTYPE=DEL;POS=96788288;SVLEN=-1424;END=96789712;STRANDS=+-:29;CIPOS=-10,9;CIEND=-3,0;CIPOS95=0,0;CIEND95=0,0;SU=29;PE=17;SR=12;ALG=PROD;AF=3.419e-05;NSAMP=1;MSQ=749.38;AC=1;AN=29246;NFAM=1	.
chr6	96805001	96805020	chr6	96807073	96807078	597195	647.43	+	+	BND	PASS	597195_1	N	N]chr6:96807076]	597195_2	N	N]chr6:96805011]	SVTYPE=BND;POS=96805011;STRANDS=++:31;CIPOS=-10,9;CIEND=-3,2;CIPOS95=0,0;CIEND95=0,0;MATEID=597195_2;EVENT=597195;SU=31;PE=22;SR=9;ALG=PROD;AF=3.419e-05;NSAMP=1;MSQ=647.43;AC=1;AN=29246;NFAM=1	SVTYPE=BND;POS=96807076;STRANDS=++:31;CIPOS=-3,2;CIEND=-10,9;CIPOS95=0,0;CIEND95=0,0;MATEID=597195_1;EVENT=597195;SECONDARY;SU=31;PE=22;SR=9;ALG=PROD;AF=3.419e-05;NSAMP=1;MSQ=647.43;AC=1;AN=29246;NFAM=1
chr6	96806471	96806490	chr6	96807328	96807332	597196	398.64	-	-	BND	PASS	597196_1	N	[chr6:96807332[N	597196_2	N	[chr6:96806482[N	SVTYPE=BND;POS=96806482;STRANDS=--:20;CIPOS=-10,9;CIEND=-3,1;CIPOS95=0,0;CIEND95=0,0;MATEID=597196_2;EVENT=597196;SU=20;PE=9;SR=11;ALG=PROD;AF=3.419e-05;NSAMP=1;MSQ=398.64;AC=1;AN=29246;NFAM=1	SVTYPE=BND;POS=96807332;STRANDS=--:20;CIPOS=-3,1;CIEND=-10,9;CIPOS95=0,0;CIEND95=0,0;MATEID=597196_1;EVENT=597196;SECONDARY;SU=20;PE=9;SR=11;ALG=PROD;AF=3.419e-05;NSAMP=1;MSQ=398.64;AC=1;AN=29246;NFAM=1
chr6	96822104	96822119	chr6	96858739	96858754	381173	242.72	+	-	DEL	PASS	381173	N	<DEL>	.	.	.	SVTYPE=DEL;POS=96822111;SVLEN=-36637;END=96858748;STRANDS=+-:12;IMPRECISE;CIPOS=-7,8;CIEND=-9,6;CIPOS95=-1,0;CIEND95=0,0;SU=12;PE=8;SR=4;ALG=PROD;AF=3.419e-05;NSAMP=1;MSQ=242.72;AC=1;AN=29246;NFAM=1	.
chr6	96832025	96832041	chr6	96832367	96832367	524165	49.43	-	+	DUP	PASS	524165	N	<DUP>	.	.	.	SVTYPE=DUP;POS=96832035;SVLEN=332;END=96832367;STRANDS=-+:5;IMPRECISE;CIPOS=-10,6;CIEND=0,0;CIPOS95=-1,0;CIEND95=0,0;SU=5;PE=2;SR=3;ALG=PROD;AF=3.419e-05;NSAMP=1;MSQ=43.98;AC=1;AN=29246;NFAM=1	.
chr6	96839086	96839103	chr6	110860850	110860867	524166	368.63	-	+	BND	LOW	524166_1	N	]chr6:110860860]N	524166_2	N	N[chr6:96839096[	SVTYPE=BND;POS=96839096;STRANDS=-+:4;IMPRECISE;CIPOS=-9,8;CIEND=-10,7;CIPOS95=0,0;CIEND95=-2,0;MATEID=524166_2;EVENT=524166;SU=4;PE=0;SR=4;ALG=PROD;AF=0.0008206;NSAMP=24;MSQ=8.27;RECLASSIFIED;AC=24;AN=29246;NFAM=24	SVTYPE=BND;POS=110860860;STRANDS=-+:4;IMPRECISE;CIPOS=-10,7;CIEND=-9,8;CIPOS95=-2,0;CIEND95=0,0;MATEID=524166_1;EVENT=524166;SECONDARY;SU=4;PE=0;SR=4;ALG=PROD;AF=0.0008206;NSAMP=24;MSQ=8.27;RECLASSIFIED;AC=24;AN=29246;NFAM=24
chr6	96839087	96839105	chr8	55207619	55207636	98899	78.93	-	+	BND	LOW	98899_1	N	]chr8:55207628]N	98899_2	N	N[chr6:96839098[	SVTYPE=BND;POS=96839098;STRANDS=-+:4;IMPRECISE;CIPOS=-10,8;CIEND=-9,8;CIPOS95=-1,0;CIEND95=0,0;MATEID=98899_2;EVENT=98899;SU=4;PE=0;SR=4;ALG=PROD;AF=0.0001368;NSAMP=4;MSQ=18.54;AC=4;AN=29246;NFAM=4	SVTYPE=BND;POS=55207628;STRANDS=-+:4;IMPRECISE;CIPOS=-9,8;CIEND=-10,8;CIPOS95=0,0;CIEND95=-1,0;MATEID=98899_1;EVENT=98899;SECONDARY;SU=4;PE=0;SR=4;ALG=PROD;AF=0.0001368;NSAMP=4;MSQ=18.54;AC=4;AN=29246;NFAM=4
chr6	96849178	96849195	chr6	96849313	96849330	381175	4.61	+	-	BND	LOW	381175_1	N	N[chr6:96849323[	381175_2	N	]chr6:96849187]N	SVTYPE=BND;POS=96849187;STRANDS=+-:4;CIPOS=-9,8;CIEND=-9,8;CIPOS95=0,0;CIEND95=0,0;MATEID=381175_2;EVENT=381175;SU=4;PE=0;SR=4;ALG=PROD;AF=3.419e-05;NSAMP=1;MSQ=4.6;RECLASSIFIED;AC=1;AN=29246;NFAM=1	SVTYPE=BND;POS=96849323;STRANDS=+-:4;CIPOS=-9,8;CIEND=-9,8;CIPOS95=0,0;CIEND95=0,0;MATEID=381175_1;EVENT=381175;SECONDARY;SU=4;PE=0;SR=4;ALG=PROD;AF=3.419e-05;NSAMP=1;MSQ=4.6;RECLASSIFIED;AC=1;AN=29246;NFAM=1
chr6	96860193	96860198	chr6	96862035	96862039	381176	8109.44	+	-	BND	PASS	381176_1	N	N[chr6:96862039[	381176_2	N	]chr6:96860196]N	SVTYPE=BND;POS=96860196;STRANDS=+-:355;CIPOS=-3,2;CIEND=-3,1;CIPOS95=0,0;CIEND95=0,0;MATEID=381176_2;EVENT=381176;SU=355;PE=224;SR=131;ALG=PROD;AF=0.0003077;NSAMP=9;MSQ=527.46;RECLASSIFIED;AC=9;AN=29246;NFAM=6	SVTYPE=BND;POS=96862039;STRANDS=+-:355;CIPOS=-3,1;CIEND=-3,2;CIPOS95=0,0;CIEND95=0,0;MATEID=381176_1;EVENT=381176;SECONDARY;SU=355;PE=224;SR=131;ALG=PROD;AF=0.0003077;NSAMP=9;MSQ=527.46;RECLASSIFIED;AC=9;AN=29246;NFAM=6
chr6	96875629	96875634	chr6	96877340	96877359	381177	512.42	+	-	DEL	PASS	381177	N	<DEL>	.	.	.	SVTYPE=DEL;POS=96875632;SVLEN=-1718;END=96877350;STRANDS=+-:22;CIPOS=-3,2;CIEND=-10,9;CIPOS95=0,0;CIEND95=0,0;SU=22;PE=13;SR=9;ALG=PROD;AF=3.419e-05;NSAMP=1;MSQ=512.42;AC=1;AN=29246;NFAM=1	.
chr6	96887532	96887535	chr6	96887835	96887838	381178	14001.9	+	-	BND	PASS	381178_1	N	N[chr6:96887838[	381178_2	N	]chr6:96887534]N	SVTYPE=BND;POS=96887534;STRANDS=+-:382;CIPOS=-2,1;CIEND=-2,1;CIPOS95=0,0;CIEND95=0,0;MATEID=381178_2;EVENT=381178;SU=382;PE=71;SR=311;ALG=PROD;AF=0.001402;NSAMP=41;MSQ=327.36;RECLASSIFIED;AC=41;AN=29246;NFAM=39	SVTYPE=BND;POS=96887838;STRANDS=+-:382;CIPOS=-2,1;CIEND=-2,1;CIPOS95=0,0;CIEND95=0,0;MATEID=381178_1;EVENT=381178;SECONDARY;SU=382;PE=71;SR=311;ALG=PROD;AF=0.001402;NSAMP=41;MSQ=327.36;RECLASSIFIED;AC=41;AN=29246;NFAM=39
chr6	96887874	96887933	chr6	96891712	96891754	381179	1696.45	+	-	DEL	PASS	381179	N	<DEL>	.	.	.	SVTYPE=DEL;POS=96887904;SVLEN=-3830;END=96891734;STRANDS=+-:71;CIPOS=-30,29;CIEND=-22,20;CIPOS95=0,0;CIEND95=0,0;SU=71;PE=47;SR=24;ALG=PROD;AF=6.839e-05;NSAMP=2;MSQ=848.23;AC=2;AN=29246;NFAM=1	.
chr6	96889083	96889319	chr6	156271048	156271308	597197	1982.47	-	-	BND	PASS	597197_1	N	[chr6:156271304[N	597197_2	N	[chr6:96889311[N	SVTYPE=BND;POS=96889311;STRANDS=--:106;IMPRECISE;CIPOS=-227,9;CIEND=-255,5;CIPOS95=-13,9;CIEND95=-15,5;MATEID=597197_2;EVENT=597197;SU=106;PE=106;SR=0;ALG=PROD;AF=0.0001368;NSAMP=4;MSQ=243.28;AC=4;AN=29246;NFAM=4	SVTYPE=BND;POS=156271304;STRANDS=--:106;IMPRECISE;CIPOS=-255,5;CIEND=-227,9;CIPOS95=-15,5;CIEND95=-13,9;MATEID=597197_1;EVENT=597197;SECONDARY;SU=106;PE=106;SR=0;ALG=PROD;AF=0.0001368;NSAMP=4;MSQ=243.28;AC=4;AN=29246;NFAM=4
chr6	96896558	96897114	chr17	36576009	36576361	96059	4035.9	-	-	BND	LOW	96059_1	N	[chr17:36576333[N	96059_2	N	[chr6:96897106[N	SVTYPE=BND;POS=96897106;STRANDS=--:30;IMPRECISE;CIPOS=-547,9;CIEND=-323,29;CIPOS95=-95,9;CIEND95=-17,17;MATEID=96059_2;EVENT=96059;SU=30;PE=30;SR=0;ALG=PROD;AF=0.005539;NSAMP=162;MSQ=16.69;AC=162;AN=29246;NFAM=161	SVTYPE=BND;POS=36576333;STRANDS=--:30;IMPRECISE;CIPOS=-323,29;CIEND=-547,9;CIPOS95=-17,17;CIEND95=-95,9;MATEID=96059_1;EVENT=96059;SECONDARY;SU=30;PE=30;SR=0;ALG=PROD;AF=0.005539;NSAMP=162;MSQ=16.69;AC=162;AN=29246;NFAM=161
chr6	96897882	96897889	chr6	156271315	156271320	597198	2674.22	+	+	BND	PASS	597198_1	N	N]chr6:156271318]	597198_2	N	N]chr6:96897885]	SVTYPE=BND;POS=96897885;STRANDS=++:170;CIPOS=-3,4;CIEND=-3,2;CIPOS95=0,0;CIEND95=0,0;MATEID=597198_2;EVENT=597198;SU=170;PE=82;SR=88;ALG=PROD;AF=0.0001368;NSAMP=4;MSQ=435.11;AC=4;AN=29246;NFAM=4	SVTYPE=BND;POS=156271318;STRANDS=++:170;CIPOS=-3,2;CIEND=-3,4;CIPOS95=0,0;CIEND95=0,0;MATEID=597198_1;EVENT=597198;SECONDARY;SU=170;PE=82;SR=88;ALG=PROD;AF=0.0001368;NSAMP=4;MSQ=435.11;AC=4;AN=29246;NFAM=4
chr6	96904327	96904384	chr8	101645104	101645161	99151	28936.6	+	+	BND	LOW	99151_1	N	N]chr8:101645133]	99151_2	N	N]chr6:96904356]	SVTYPE=BND;POS=96904356;STRANDS=++:12;CIPOS=-29,28;CIEND=-29,28;CIPOS95=0,0;CIEND95=0,0;MATEID=99151_2;EVENT=99151;SU=12;PE=0;SR=12;ALG=PROD;AF=0.03583;NSAMP=594;MSQ=31.48;AC=1048;AN=29246;NFAM=589	SVTYPE=BND;POS=101645133;STRANDS=++:12;CIPOS=-29,28;CIEND=-29,28;CIPOS95=0,0;CIEND95=0,0;MATEID=99151_1;EVENT=99151;SECONDARY;SU=12;PE=0;SR=12;ALG=PROD;AF=0.03583;NSAMP=594;MSQ=31.48;AC=1048;AN=29246;NFAM=589
chr6	96920716	96920728	chr6	96920826	96920839	597199	138.66	+	+	INV	LOW	597199	N	<INV>	.	.	.	SVTYPE=INV;POS=96920726;SVLEN=104;END=96920830;STRANDS=++:1,--:3;IMPRECISE;CIPOS=-10,2;CIEND=-4,9;CIPOS95=-1,1;CIEND95=-1,1;SU=4;PE=2;SR=2;ALG=PROD;AF=0.0003761;NSAMP=11;MSQ=10.13;AC=11;AN=29246;NFAM=11	.
chr6	96955999	96956013	chr6	96957255	96957259	381181	575.55	+	-	DEL	PASS	381181	N	<DEL>	.	.	.	SVTYPE=DEL;POS=96956009;SVLEN=-1249;END=96957258;STRANDS=+-:23;CIPOS=-10,4;CIEND=-3,1;CIPOS95=0,0;CIEND95=0,0;SU=23;PE=10;SR=13;ALG=PROD;AF=3.419e-05;NSAMP=1;MSQ=575.55;AC=1;AN=29246;NFAM=1	.
chr6	96987666	96987965	chr6	97377978	97378516	597200	349.98	+	+	BND	LOW	597200_1	N	N]chr6:97378008]	597200_2	N	N]chr6:96987696]	SVTYPE=BND;POS=96987696;STRANDS=++:18;IMPRECISE;CIPOS=-30,269;CIEND=-30,508;CIPOS95=-30,40;CIEND95=-30,76;MATEID=597200_2;EVENT=597200;SU=18;PE=18;SR=0;ALG=PROD;AF=6.839e-05;NSAMP=2;MSQ=91.2;AC=2;AN=29246;NFAM=2	SVTYPE=BND;POS=97378008;STRANDS=++:18;IMPRECISE;CIPOS=-30,508;CIEND=-30,269;CIPOS95=-30,76;CIEND95=-30,40;MATEID=597200_1;EVENT=597200;SECONDARY;SU=18;PE=18;SR=0;ALG=PROD;AF=6.839e-05;NSAMP=2;MSQ=91.2;AC=2;AN=29246;NFAM=2
chr6	97020210	97020228	chr6	97022613	97022633	381183	326712.0	+	-	DEL	PASS	381183	N	<DEL>	.	.	.	SVTYPE=DEL;POS=97020215;SVLEN=-2413;END=97022628;STRANDS=+-:15207;CIPOS=-5,13;CIEND=-15,5;CIPOS95=0,0;CIEND95=0,0;SU=15207;PE=15207;SR=0;ALG=PROD;AF=0.04195;NSAMP=1168;MSQ=224.41;MEDGQR=4.37;Q10GQR=4.14;AC=1227;AN=29246;NFAM=1135	.
chr6	97039514	97039514	chr6	97039731	97039731	381185	1.59808e+06	+	-	DEL	PASS	381185	N	<DEL>	.	.	.	SVTYPE=DEL;POS=97039514;SVLEN=-217;END=97039731;STRANDS=+-:7528;CIPOS=0,0;CIEND=0,0;CIPOS95=0,0;CIEND95=0,0;SU=7528;PE=857;SR=6671;ALG=PROD;AF=0.1849;NSAMP=4837;MSQ=234.87;MEDGQR=3.07;Q10GQR=2.5;AC=5407;AN=29246;NFAM=4598	.
chr6	97057177	97057177	chr6	97057481	97057481	381186	5.86393e+06	+	-	MEI	PASS	381186	N	<DEL:ME:SINE|Alu|AluYg6>	.	.	.	SVTYPE=MEI;POS=97057177;SVLEN=-304;END=97057481;STRANDS=+-:136843;CIPOS=0,0;CIEND=0,0;CIPOS95=0,0;CIEND95=0,0;SU=136843;PE=17361;SR=119482;ALG=PROD;AF=0.2749;NSAMP=6760;MSQ=561.1;MEDGQR=2.8;Q10GQR=2.27;AC=8039;AN=29246;NFAM=6386	.
chr6	97068171	97068229	chr6	97077001	97077045	381187	1282.91	+	-	DEL	PASS	381187	N	<DEL>	.	.	.	SVTYPE=DEL;POS=97068201;SVLEN=-8823;END=97077024;STRANDS=+-:54;CIPOS=-30,28;CIEND=-23,21;CIPOS95=0,0;CIEND95=0,0;SU=54;PE=32;SR=22;ALG=PROD;AF=6.839e-05;NSAMP=2;MSQ=641.45;AC=2;AN=29246;NFAM=2	.
chr6	97069651	97069659	chr6	97070034	97070053	381188	940.08	+	-	BND	LOW	381188_1	N	N[chr6:97070045[	381188_2	N	]chr6:97069656]N	SVTYPE=BND;POS=97069656;STRANDS=+-:12;CIPOS=-5,3;CIEND=-10,9;CIPOS95=0,0;CIEND95=0,0;MATEID=381188_2;EVENT=381188;SU=12;PE=3;SR=9;ALG=PROD;AF=0.0005813;NSAMP=17;MSQ=15.97;RECLASSIFIED;AC=17;AN=29246;NFAM=17	SVTYPE=BND;POS=97070045;STRANDS=+-:12;CIPOS=-10,9;CIEND=-5,3;CIPOS95=0,0;CIEND95=0,0;MATEID=381188_1;EVENT=381188;SECONDARY;SU=12;PE=3;SR=9;ALG=PROD;AF=0.0005813;NSAMP=17;MSQ=15.97;RECLASSIFIED;AC=17;AN=29246;NFAM=17
chr6	97105155	97105159	chr6	97105523	97105526	381189	1453.78	+	-	BND	LOW	381189_1	N	N[chr6:97105526[	381189_2	N	]chr6:97105158]N	SVTYPE=BND;POS=97105158;STRANDS=+-:18;CIPOS=-3,1;CIEND=-2,1;CIPOS95=0,0;CIEND95=0,0;MATEID=381189_2;EVENT=381189;SU=18;PE=2;SR=16;ALG=PROD;AF=0.0008206;NSAMP=24;MSQ=54.49;RECLASSIFIED;AC=24;AN=29246;NFAM=24	SVTYPE=BND;POS=97105526;STRANDS=+-:18;CIPOS=-2,1;CIEND=-3,1;CIPOS95=0,0;CIEND95=0,0;MATEID=381189_1;EVENT=381189;SECONDARY;SU=18;PE=2;SR=16;ALG=PROD;AF=0.0008206;NSAMP=24;MSQ=54.49;RECLASSIFIED;AC=24;AN=29246;NFAM=24
chr6	97146960	97147005	chr6	97147998	97148052	381190	1025.36	+	-	DEL	PASS	381190	N	<DEL>	.	.	.	SVTYPE=DEL;POS=97146983;SVLEN=-1040;END=97148023;STRANDS=+-:49;CIPOS=-23,22;CIEND=-25,29;CIPOS95=0,0;CIEND95=0,0;SU=49;PE=31;SR=18;ALG=PROD;AF=3.419e-05;NSAMP=1;MSQ=359.5;AC=1;AN=29246;NFAM=1	.
chr6	97150815	97150826	chr6	97150874	97150890	597201	200.46	+	+	BND	LOW	597201_1	N	N]chr6:97150881]	597201_2	N	N]chr6:97150817]	SVTYPE=BND;POS=97150817;STRANDS=++:4;IMPRECISE;CIPOS=-2,9;CIEND=-7,9;CIPOS95=0,8;CIEND95=0,3;MATEID=597201_2;EVENT=597201;SU=4;PE=0;SR=4;ALG=PROD;AF=0.0003419;NSAMP=10;MSQ=13.69;AC=10;AN=29246;NFAM=10	SVTYPE=BND;POS=97150881;STRANDS=++:4;IMPRECISE;CIPOS=-7,9;CIEND=-2,9;CIPOS95=0,3;CIEND95=0,8;MATEID=597201_1;EVENT=597201;SECONDARY;SU=4;PE=0;SR=4;ALG=PROD;AF=0.0003419;NSAMP=10;MSQ=13.69;AC=10;AN=29246;NFAM=10
chr6	97151975	97151983	chr6	97152173	97152192	381191	221.0	+	-	BND	LOW	381191_1	N	N[chr6:97152184[	381191_2	N	]chr6:97151980]N	SVTYPE=BND;POS=97151980;STRANDS=+-:9;CIPOS=-5,3;CIEND=-10,9;CIPOS95=0,0;CIEND95=0,0;MATEID=381191_2;EVENT=381191;SU=9;PE=1;SR=8;ALG=PROD;AF=0.0001026;NSAMP=3;MSQ=72.52;RECLASSIFIED;AC=3;AN=29246;NFAM=3	SVTYPE=BND;POS=97152184;STRANDS=+-:9;CIPOS=-10,9;CIEND=-5,3;CIPOS95=0,0;CIEND95=0,0;MATEID=381191_1;EVENT=381191;SECONDARY;SU=9;PE=1;SR=8;ALG=PROD;AF=0.0001026;NSAMP=3;MSQ=72.52;RECLASSIFIED;AC=3;AN=29246;NFAM=3
chr6	97171238	97171286	chr6	97172790	97172837	381192	823.7	+	-	BND	PASS	381192_1	N	N[chr6:97172815[	381192_2	N	]chr6:97171263]N	SVTYPE=BND;POS=97171263;STRANDS=+-:26;CIPOS=-25,23;CIEND=-24,23;CIPOS95=0,0;CIEND95=0,0;MATEID=381192_2;EVENT=381192;SU=26;PE=8;SR=18;ALG=PROD;AF=3.419e-05;NSAMP=1;MSQ=590.19;RECLASSIFIED;AC=1;AN=29246;NFAM=1	SVTYPE=BND;POS=97172815;STRANDS=+-:26;CIPOS=-24,23;CIEND=-25,23;CIPOS95=0,0;CIEND95=0,0;MATEID=381192_1;EVENT=381192;SECONDARY;SU=26;PE=8;SR=18;ALG=PROD;AF=3.419e-05;NSAMP=1;MSQ=590.19;RECLASSIFIED;AC=1;AN=29246;NFAM=1
chr6	97171240	97171284	chr6	97173119	97173164	524169	458.81	-	+	BND	LOW	524169_1	N	]chr6:97173142]N	524169_2	N	N[chr6:97171264[	SVTYPE=BND;POS=97171264;STRANDS=-+:40;CIPOS=-23,21;CIEND=-23,22;CIPOS95=0,0;CIEND95=0,0;MATEID=524169_2;EVENT=524169;SU=40;PE=23;SR=17;ALG=PROD;AF=3.419e-05;NSAMP=1;MSQ=102.84;RECLASSIFIED;AC=1;AN=29246;NFAM=1	SVTYPE=BND;POS=97173142;STRANDS=-+:40;CIPOS=-23,22;CIEND=-23,21;CIPOS95=0,0;CIEND95=0,0;MATEID=524169_1;EVENT=524169;SECONDARY;SU=40;PE=23;SR=17;ALG=PROD;AF=3.419e-05;NSAMP=1;MSQ=102.84;RECLASSIFIED;AC=1;AN=29246;NFAM=1
chr6	97187026	97187034	chr6	97274787	97274794	381193	437.59	+	-	DEL	PASS	381193	N	<DEL>	.	.	.	SVTYPE=DEL;POS=97187030;SVLEN=-87762;END=97274792;STRANDS=+-:20;CIPOS=-4,4;CIEND=-5,2;CIPOS95=0,0;CIEND95=0,0;SU=20;PE=13;SR=7;ALG=PROD;AF=3.419e-05;NSAMP=1;MSQ=437.59;AC=1;AN=29246;NFAM=1	.
chr6	97191452	97191452	chr6	97191577	97191577	381194	72252.5	+	-	BND	LOW	381194_1	N	N[chr6:97191578[	381194_2	N	]chr6:97191452]N	SVTYPE=BND;POS=97191452;STRANDS=+-:2739;CIPOS=0,0;CIEND=0,0;CIPOS95=0,0;CIEND95=0,0;MATEID=381194_2;EVENT=381194;SU=2739;PE=31;SR=2708;ALG=PROD;AF=0.00954;NSAMP=276;MSQ=229.09;RECLASSIFIED;AC=279;AN=29246;NFAM=269	SVTYPE=BND;POS=97191578;STRANDS=+-:2739;CIPOS=0,0;CIEND=0,0;CIPOS95=0,0;CIEND95=0,0;MATEID=381194_1;EVENT=381194;SECONDARY;SU=2739;PE=31;SR=2708;ALG=PROD;AF=0.00954;NSAMP=276;MSQ=229.09;RECLASSIFIED;AC=279;AN=29246;NFAM=269
chr6	97200354	97200371	chr6	97200403	97200420	381195	106.31	+	-	BND	LOW	381195_1	N	N[chr6:97200413[	381195_2	N	]chr6:97200363]N	SVTYPE=BND;POS=97200363;STRANDS=+-:4;CIPOS=-9,8;CIEND=-9,8;CIPOS95=0,0;CIEND95=0,0;MATEID=381195_2;EVENT=381195;SU=4;PE=0;SR=4;ALG=PROD;AF=3.42e-05;NSAMP=1;MSQ=83.85;RECLASSIFIED;AC=1;AN=29242;NFAM=1	SVTYPE=BND;POS=97200413;STRANDS=+-:4;CIPOS=-9,8;CIEND=-9,8;CIPOS95=0,0;CIEND95=0,0;MATEID=381195_1;EVENT=381195;SECONDARY;SU=4;PE=0;SR=4;ALG=PROD;AF=3.42e-05;NSAMP=1;MSQ=83.85;RECLASSIFIED;AC=1;AN=29242;NFAM=1
chr6	97202263	97202280	chr6	97203603	97203621	381196	272.78	+	-	DEL	PASS	381196	N	<DEL>	.	.	.	SVTYPE=DEL;POS=97202273;SVLEN=-1339;END=97203612;STRANDS=+-:13;CIPOS=-10,7;CIEND=-9,9;CIPOS95=0,0;CIEND95=0,0;SU=13;PE=7;SR=6;ALG=PROD;AF=3.419e-05;NSAMP=1;MSQ=272.78;AC=1;AN=29246;NFAM=1	.
chr6	97205329	97205337	chr6	97206804	97206808	381197	3332.4	+	-	DEL	PASS	381197	N	<DEL>	.	.	.	SVTYPE=DEL;POS=97205335;SVLEN=-1471;END=97206806;STRANDS=+-:150;CIPOS=-6,2;CIEND=-2,2;CIPOS95=0,0;CIEND95=0,0;SU=150;PE=74;SR=76;ALG=PROD;AF=0.0001026;NSAMP=3;MSQ=724.35;AC=3;AN=29246;NFAM=2	.
chr6	97208377	97208396	chr6	97212785	97212804	381198	2308.34	+	-	DEL	PASS	381198	N	<DEL>	.	.	.	SVTYPE=DEL;POS=97208387;SVLEN=-4408;END=97212795;STRANDS=+-:95;CIPOS=-10,9;CIEND=-10,9;CIPOS95=0,0;CIEND95=0,0;SU=95;PE=54;SR=41;ALG=PROD;AF=0.0001368;NSAMP=4;MSQ=577.05;AC=4;AN=29246;NFAM=4	.
chr6	97222561	97222565	chr6	97224039	97224044	524170	358.2	-	+	DUP	PASS	524170	N	<DUP>	.	.	.	SVTYPE=DUP;POS=97222564;SVLEN=1478;END=97224042;STRANDS=-+:32;CIPOS=-3,1;CIEND=-3,2;CIPOS95=0,0;CIEND95=0,0;SU=32;PE=22;SR=10;ALG=PROD;AF=6.841e-05;NSAMP=1;MSQ=341.44;AC=2;AN=29236;NFAM=1	.
chr6	97234287	97234290	chr6	97238491	97238495	381199	515.62	+	-	DEL	PASS	381199	N	<DEL>	.	.	.	SVTYPE=DEL;POS=97234289;SVLEN=-4205;END=97238494;STRANDS=+-:23;CIPOS=-2,1;CIEND=-3,1;CIPOS95=0,0;CIEND95=0,0;SU=23;PE=10;SR=13;ALG=PROD;AF=3.419e-05;NSAMP=1;MSQ=515.62;AC=1;AN=29246;NFAM=1	.
chr6	97236328	97236346	chr15	94939570	94939587	95165	9.36	+	+	BND	LOW	95165_1	N	N]chr15:94939579]	95165_2	N	N]chr6:97236338]	SVTYPE=BND;POS=97236338;STRANDS=++:4;IMPRECISE;CIPOS=-10,8;CIEND=-9,8;CIPOS95=-1,0;CIEND95=0,0;MATEID=95165_2;EVENT=95165;SU=4;PE=0;SR=4;ALG=PROD;AF=3.419e-05;NSAMP=1;MSQ=9.36;AC=1;AN=29246;NFAM=1	SVTYPE=BND;POS=94939579;STRANDS=++:4;IMPRECISE;CIPOS=-9,8;CIEND=-10,8;CIPOS95=0,0;CIEND95=-1,0;MATEID=95165_1;EVENT=95165;SECONDARY;SU=4;PE=0;SR=4;ALG=PROD;AF=3.419e-05;NSAMP=1;MSQ=9.36;AC=1;AN=29246;NFAM=1
chr6	97238684	97238865	chr7	13820655	13820917	97917	72225.7	-	-	BND	LOW	97917_1	N	[chr7:13820912[N	97917_2	N	[chr6:97238857[N	SVTYPE=BND;POS=97238857;STRANDS=--:1131;IMPRECISE;CIPOS=-172,9;CIEND=-256,6;CIPOS95=-3,3;CIEND95=-24,6;MATEID=97917_2;EVENT=97917;SU=1131;PE=1131;SR=0;ALG=PROD;AF=0.05857;NSAMP=1713;MSQ=24.92;AC=1713;AN=29246;NFAM=1680	SVTYPE=BND;POS=13820912;STRANDS=--:1131;IMPRECISE;CIPOS=-256,6;CIEND=-172,9;CIPOS95=-24,6;CIEND95=-3,3;MATEID=97917_1;EVENT=97917;SECONDARY;SU=1131;PE=1131;SR=0;ALG=PROD;AF=0.05857;NSAMP=1713;MSQ=24.92;AC=1713;AN=29246;NFAM=1680
chr6	97238763	97238865	chrX	28484702	28484915	100123	798700.0	-	+	BND	LOW	100123_1	N	]chrX:28484725]N	100123_2	N	N[chr6:97238860[	SVTYPE=BND;POS=97238860;STRANDS=-+:1731;IMPRECISE;CIPOS=-96,6;CIEND=-23,190;CIPOS95=-2,2;CIEND95=-6,6;MATEID=100123_2;EVENT=100123;SU=1731;PE=1731;SR=0;ALG=PROD;AF=0.312;NSAMP=9124;MSQ=53.55;AC=9125;AN=29246;NFAM=8578	SVTYPE=BND;POS=28484725;STRANDS=-+:1731;IMPRECISE;CIPOS=-23,190;CIEND=-96,6;CIPOS95=-6,6;CIEND95=-2,2;MATEID=100123_1;EVENT=100123;SECONDARY;SU=1731;PE=1731;SR=0;ALG=PROD;AF=0.312;NSAMP=9124;MSQ=53.55;AC=9125;AN=29246;NFAM=8578
chr6	97248364	97248412	chr6	97249248	97249294	381200	839.3	+	-	DEL	PASS	381200	N	<DEL>	.	.	.	SVTYPE=DEL;POS=97248388;SVLEN=-884;END=97249272;STRANDS=+-:34;CIPOS=-24,24;CIEND=-24,22;CIPOS95=0,0;CIEND95=0,0;SU=34;PE=21;SR=13;ALG=PROD;AF=6.839e-05;NSAMP=2;MSQ=419.65;AC=2;AN=29246;NFAM=2	.
chr6	97250969	97251028	chr6	97251543	97251602	381201	1776.7	+	-	DEL	PASS	381201	N	<DEL>	.	.	.	SVTYPE=DEL;POS=97250999;SVLEN=-574;END=97251573;STRANDS=+-:76;CIPOS=-30,29;CIEND=-30,29;CIPOS95=0,0;CIEND95=0,0;SU=76;PE=34;SR=42;ALG=PROD;AF=0.0001026;NSAMP=3;MSQ=517.6;AC=3;AN=29246;NFAM=3	.
chr6	97252633	97252652	chr6	97253452	97253471	597204	18.59	+	+	INV	LOW	597204	N	<INV>	.	.	.	SVTYPE=INV;POS=97252643;SVLEN=819;END=97253462;STRANDS=++:2,--:5;IMPRECISE;CIPOS=-10,9;CIEND=-10,9;CIPOS95=-3,1;CIEND95=-3,3;SU=7;PE=6;SR=1;ALG=PROD;AF=3.419e-05;NSAMP=1;MSQ=14.98;AC=1;AN=29246;NFAM=1	.
chr6	97269971	97270022	chr6	97270456	97270515	597205	745.43	-	-	BND	LOW	597205_1	N	[chr6:97270487[N	597205_2	N	[chr6:97269999[N	SVTYPE=BND;POS=97269999;STRANDS=--:57;CIPOS=-27,24;CIEND=-30,29;CIPOS95=0,0;CIEND95=0,0;MATEID=597205_2;EVENT=597205;SU=57;PE=15;SR=42;ALG=PROD;AF=3.42e-05;NSAMP=1;MSQ=86.66;AC=1;AN=29242;NFAM=1	SVTYPE=BND;POS=97270487;STRANDS=--:57;CIPOS=-30,29;CIEND=-27,24;CIPOS95=0,0;CIEND95=0,0;MATEID=597205_1;EVENT=597205;SECONDARY;SU=57;PE=15;SR=42;ALG=PROD;AF=3.42e-05;NSAMP=1;MSQ=86.66;AC=1;AN=29242;NFAM=1
chr6	97270085	97270130	chr6	97270463	97270522	597206	798.71	+	+	BND	PASS	597206_1	N	N]chr6:97270493]	597206_2	N	N]chr6:97270108]	SVTYPE=BND;POS=97270108;STRANDS=++:53;CIPOS=-23,22;CIEND=-30,29;CIPOS95=0,0;CIEND95=0,0;MATEID=597206_2;EVENT=597206;SU=53;PE=19;SR=34;ALG=PROD;AF=3.42e-05;NSAMP=1;MSQ=197.56;AC=1;AN=29244;NFAM=1	SVTYPE=BND;POS=97270493;STRANDS=++:53;CIPOS=-30,29;CIEND=-23,22;CIPOS95=0,0;CIEND95=0,0;MATEID=597206_1;EVENT=597206;SECONDARY;SU=53;PE=19;SR=34;ALG=PROD;AF=3.42e-05;NSAMP=1;MSQ=197.56;AC=1;AN=29244;NFAM=1
chr6	97282780	97282796	chr6	97282845	97282860	381204	320.78	+	-	BND	PASS	381204_1	N	N[chr6:97282852[	381204_2	N	]chr6:97282787]N	SVTYPE=BND;POS=97282787;STRANDS=+-:12;CIPOS=-7,9;CIEND=-6,9;CIPOS95=0,0;CIEND95=0,0;MATEID=381204_2;EVENT=381204;SU=12;PE=0;SR=12;ALG=PROD;AF=3.419e-05;NSAMP=1;MSQ=320.74;RECLASSIFIED;AC=1;AN=29246;NFAM=1	SVTYPE=BND;POS=97282852;STRANDS=+-:12;CIPOS=-6,9;CIEND=-7,9;CIPOS95=0,0;CIEND95=0,0;MATEID=381204_1;EVENT=381204;SECONDARY;SU=12;PE=0;SR=12;ALG=PROD;AF=3.419e-05;NSAMP=1;MSQ=320.74;RECLASSIFIED;AC=1;AN=29246;NFAM=1
chr6	97288900	97288912	chr6	97297311	97297330	381205	614.5	+	-	DEL	PASS	381205	N	<DEL>	.	.	.	SVTYPE=DEL;POS=97288905;SVLEN=-8416;END=97297321;STRANDS=+-:20;CIPOS=-5,7;CIEND=-10,9;CIPOS95=0,0;CIEND95=0,0;SU=20;PE=16;SR=4;ALG=PROD;AF=3.419e-05;NSAMP=1;MSQ=614.5;AC=1;AN=29246;NFAM=1	.
chr6	97308920	97309364	chr6	97332162	97332504	597207	121.75	-	-	BND	LOW	597207_1	N	[chr6:97332481[N	597207_2	N	[chr6:97309336[N	SVTYPE=BND;POS=97309336;STRANDS=--:19;IMPRECISE;CIPOS=-415,29;CIEND=-318,24;CIPOS95=-54,29;CIEND95=-24,24;MATEID=597207_2;EVENT=597207;SU=19;PE=19;SR=0;ALG=PROD;AF=0.0001368;NSAMP=4;MSQ=30.41;AC=4;AN=29246;NFAM=4	SVTYPE=BND;POS=97332481;STRANDS=--:19;IMPRECISE;CIPOS=-318,24;CIEND=-415,29;CIPOS95=-24,24;CIEND95=-54,29;MATEID=597207_1;EVENT=597207;SECONDARY;SU=19;PE=19;SR=0;ALG=PROD;AF=0.0001368;NSAMP=4;MSQ=30.41;AC=4;AN=29246;NFAM=4
chr6	97309543	97309889	chr6	97332431	97332760	597208	381.64	+	+	BND	LOW	597208_1	N	N]chr6:97332461]	597208_2	N	N]chr6:97309555]	SVTYPE=BND;POS=97309555;STRANDS=++:34;IMPRECISE;CIPOS=-12,334;CIEND=-30,299;CIPOS95=-12,46;CIEND95=-21,21;MATEID=597208_2;EVENT=597208;SU=34;PE=34;SR=0;ALG=PROD;AF=0.000171;NSAMP=5;MSQ=75.97;AC=5;AN=29246;NFAM=5	SVTYPE=BND;POS=97332461;STRANDS=++:34;IMPRECISE;CIPOS=-30,299;CIEND=-12,334;CIPOS95=-21,21;CIEND95=-12,46;MATEID=597208_1;EVENT=597208;SECONDARY;SU=34;PE=34;SR=0;ALG=PROD;AF=0.000171;NSAMP=5;MSQ=75.97;AC=5;AN=29246;NFAM=5
chr6	97310345	97310404	chr6	97320133	97320181	381206	521.38	+	-	DEL	PASS	381206	N	<DEL>	.	.	.	SVTYPE=DEL;POS=97310375;SVLEN=-9784;END=97320159;STRANDS=+-:27;CIPOS=-30,29;CIEND=-26,22;CIPOS95=0,0;CIEND95=0,0;SU=27;PE=16;SR=11;ALG=PROD;AF=6.839e-05;NSAMP=2;MSQ=260.69;AC=2;AN=29246;NFAM=2	.
chr6	97319592	97319989	chr6	97320780	97321225	381207	973.23	+	-	DEL	PASS	381207	N	<DEL>	.	.	.	SVTYPE=DEL;POS=97319644;SVLEN=-1532;END=97321176;STRANDS=+-:38;IMPRECISE;CIPOS=-52,345;CIEND=-396,49;CIPOS95=-46,46;CIEND95=-87,49;SU=38;PE=38;SR=0;ALG=SUM;AF=0.000171;NSAMP=5;MSQ=194.65;AC=5;AN=29246;NFAM=5	.
chr6	97322199	97322217	chr6	97322320	97322333	597209	113.55	+	+	INV	LOW	597209	N	<INV>	.	.	.	SVTYPE=INV;POS=97322217;SVLEN=103;END=97322320;STRANDS=++:1,--:3;IMPRECISE;CIPOS=-18,0;CIEND=0,13;CIPOS95=-18,0;CIEND95=0,5;SU=4;PE=4;SR=0;ALG=PROD;AF=6.839e-05;NSAMP=2;MSQ=28.92;AC=2;AN=29246;NFAM=2	.
chr6	97323211	97323216	chr6	97323413	97323418	381208	4272.26	+	-	BND	LOW	381208_1	N	N[chr6:97323417[	381208_2	N	]chr6:97323214]N	SVTYPE=BND;POS=97323214;STRANDS=+-:148;CIPOS=-3,2;CIEND=-3,2;CIPOS95=0,0;CIEND95=0,0;MATEID=381208_2;EVENT=381208;SU=148;PE=8;SR=140;ALG=PROD;AF=0.0005129;NSAMP=15;MSQ=209.84;RECLASSIFIED;AC=15;AN=29246;NFAM=15	SVTYPE=BND;POS=97323417;STRANDS=+-:148;CIPOS=-3,2;CIEND=-3,2;CIPOS95=0,0;CIEND95=0,0;MATEID=381208_1;EVENT=381208;SECONDARY;SU=148;PE=8;SR=140;ALG=PROD;AF=0.0005129;NSAMP=15;MSQ=209.84;RECLASSIFIED;AC=15;AN=29246;NFAM=15
chr6	97337985	97338055	chr21	17085126	17085178	97500	1678.54	-	-	BND	LOW	97500_1	N	[chr21:17085170[N	97500_2	N	[chr6:97338036[N	SVTYPE=BND;POS=97338036;STRANDS=--:49;IMPRECISE;CIPOS=-50,20;CIEND=-43,9;CIPOS95=-2,2;CIEND95=-2,2;MATEID=97500_2;EVENT=97500;SU=49;PE=48;SR=1;ALG=PROD;AF=0.001983;NSAMP=58;MSQ=21.12;AC=58;AN=29246;NFAM=58	SVTYPE=BND;POS=17085170;STRANDS=--:49;IMPRECISE;CIPOS=-43,9;CIEND=-50,20;CIPOS95=-2,2;CIEND95=-2,2;MATEID=97500_1;EVENT=97500;SECONDARY;SU=49;PE=48;SR=1;ALG=PROD;AF=0.001983;NSAMP=58;MSQ=21.12;AC=58;AN=29246;NFAM=58
chr6	97337985	97338084	chr8	118191706	118191782	99225	2507.86	-	-	BND	LOW	99225_1	N	[chr8:118191757[N	99225_2	N	[chr6:97338036[N	SVTYPE=BND;POS=97338036;STRANDS=--:17;IMPRECISE;CIPOS=-50,49;CIEND=-50,26;CIPOS95=-1,1;CIEND95=-1,1;MATEID=99225_2;EVENT=99225;SU=17;PE=15;SR=2;ALG=PROD;AF=0.003385;NSAMP=99;MSQ=16.24;AC=99;AN=29246;NFAM=98	SVTYPE=BND;POS=118191757;STRANDS=--:17;IMPRECISE;CIPOS=-50,26;CIEND=-50,49;CIPOS95=-1,1;CIEND95=-1,1;MATEID=99225_1;EVENT=99225;SECONDARY;SU=17;PE=15;SR=2;ALG=PROD;AF=0.003385;NSAMP=99;MSQ=16.24;AC=99;AN=29246;NFAM=98
chr6	97338009	97338065	chrX	31522361	31522418	100135	1275.79	-	+	BND	LOW	100135_1	N	]chrX:31522390]N	100135_2	N	N[chr6:97338038[	SVTYPE=BND;POS=97338038;STRANDS=-+:12;CIPOS=-28,28;CIEND=-29,28;CIPOS95=0,0;CIEND95=0,0;MATEID=100135_2;EVENT=100135;SU=12;PE=0;SR=12;ALG=PROD;AF=0.001334;NSAMP=39;MSQ=20.32;AC=39;AN=29246;NFAM=39	SVTYPE=BND;POS=31522390;STRANDS=-+:12;CIPOS=-29,28;CIEND=-28,28;CIPOS95=0,0;CIEND95=0,0;MATEID=100135_1;EVENT=100135;SECONDARY;SU=12;PE=0;SR=12;ALG=PROD;AF=0.001334;NSAMP=39;MSQ=20.32;AC=39;AN=29246;NFAM=39
chr6	97338051	97338370	chr21	17085288	17085802	97504	313.03	+	+	BND	LOW	97504_1	N	N]chr21:17085303]	97504_2	N	N]chr6:97338081]	SVTYPE=BND;POS=97338081;STRANDS=++:26;IMPRECISE;CIPOS=-30,289;CIEND=-15,499;CIPOS95=-20,20;CIEND95=-15,76;MATEID=97504_2;EVENT=97504;SU=26;PE=26;SR=0;ALG=PROD;AF=0.0004787;NSAMP=14;MSQ=20.23;AC=14;AN=29246;NFAM=14	SVTYPE=BND;POS=17085303;STRANDS=++:26;IMPRECISE;CIPOS=-15,499;CIEND=-30,289;CIPOS95=-15,76;CIEND95=-20,20;MATEID=97504_1;EVENT=97504;SECONDARY;SU=26;PE=26;SR=0;ALG=PROD;AF=0.0004787;NSAMP=14;MSQ=20.23;AC=14;AN=29246;NFAM=14
chr6	97344025	97344044	chr6	97344360	97344379	597210	6.83	+	+	INV	LOW	597210	N	<INV>	.	.	.	SVTYPE=INV;POS=97344035;SVLEN=335;END=97344370;STRANDS=++:2,--:5;IMPRECISE;CIPOS=-10,9;CIEND=-10,9;CIPOS95=-1,1;CIEND95=-1,1;SU=7;PE=4;SR=3;ALG=PROD;AF=3.419e-05;NSAMP=1;MSQ=6.83;AC=1;AN=29246;NFAM=1	.
chr6	97352875	97352879	chr6	97353419	97353422	381210	6898.23	+	-	BND	PASS	381210_1	N	N[chr6:97353422[	381210_2	N	]chr6:97352877]N	SVTYPE=BND;POS=97352877;STRANDS=+-:274;CIPOS=-2,2;CIEND=-2,1;CIPOS95=0,0;CIEND95=0,0;MATEID=381210_2;EVENT=381210;SU=274;PE=139;SR=135;ALG=PROD;AF=0.0003419;NSAMP=10;MSQ=507.43;RECLASSIFIED;AC=10;AN=29246;NFAM=9	SVTYPE=BND;POS=97353422;STRANDS=+-:274;CIPOS=-2,1;CIEND=-2,2;CIPOS95=0,0;CIEND95=0,0;MATEID=381210_1;EVENT=381210;SECONDARY;SU=274;PE=139;SR=135;ALG=PROD;AF=0.0003419;NSAMP=10;MSQ=507.43;RECLASSIFIED;AC=10;AN=29246;NFAM=9
chr6	97355041	97355058	chrX	97940159	97940176	100429	13427.8	-	+	BND	LOW	100429_1	N	]chrX:97940168]N	100429_2	N	N[chr6:97355051[	SVTYPE=BND;POS=97355051;STRANDS=-+:52;CIPOS=-9,8;CIEND=-9,8;CIPOS95=0,0;CIEND95=0,0;MATEID=100429_2;EVENT=100429;SU=52;PE=0;SR=52;ALG=PROD;AF=0.0107;NSAMP=313;MSQ=26.98;AC=313;AN=29242;NFAM=310	SVTYPE=BND;POS=97940168;STRANDS=-+:52;CIPOS=-9,8;CIEND=-9,8;CIPOS95=0,0;CIEND95=0,0;MATEID=100429_1;EVENT=100429;SECONDARY;SU=52;PE=0;SR=52;ALG=PROD;AF=0.0107;NSAMP=313;MSQ=26.98;AC=313;AN=29242;NFAM=310
chr6	97370285	97370293	chr6	97372555	97372574	381211	365.65	+	-	DEL	PASS	381211	N	<DEL>	.	.	.	SVTYPE=DEL;POS=97370289;SVLEN=-2276;END=97372565;STRANDS=+-:17;CIPOS=-4,4;CIEND=-10,9;CIPOS95=0,0;CIEND95=0,0;SU=17;PE=10;SR=7;ALG=PROD;AF=3.419e-05;NSAMP=1;MSQ=365.64;AC=1;AN=29246;NFAM=1	.
chr6	97391547	97392151	chr10	1340958	1341446	92568	38.57	-	-	BND	LOW	92568_1	N	[chr10:1341438[N	92568_2	N	[chr6:97392147[N	SVTYPE=BND;POS=97392147;STRANDS=--:5;IMPRECISE;CIPOS=-599,5;CIEND=-479,9;CIPOS95=-114,0;CIEND95=-84,2;MATEID=92568_2;EVENT=92568;SU=5;PE=5;SR=0;ALG=PROD;AF=3.419e-05;NSAMP=1;MSQ=38.57;AC=1;AN=29246;NFAM=1	SVTYPE=BND;POS=1341438;STRANDS=--:5;IMPRECISE;CIPOS=-479,9;CIEND=-599,5;CIPOS95=-84,2;CIEND95=-114,0;MATEID=92568_1;EVENT=92568;SECONDARY;SU=5;PE=5;SR=0;ALG=PROD;AF=3.419e-05;NSAMP=1;MSQ=38.57;AC=1;AN=29246;NFAM=1
chr6	97392225	97392232	chr10	1341430	1341445	92166	32.56	+	+	BND	LOW	92166_1	N	N]chr10:1341436]	92166_2	N	N]chr6:97392229]	SVTYPE=BND;POS=97392229;STRANDS=++:10;CIPOS=-4,3;CIEND=-6,9;CIPOS95=0,0;CIEND95=0,0;MATEID=92166_2;EVENT=92166;SU=10;PE=2;SR=8;ALG=PROD;AF=3.419e-05;NSAMP=1;MSQ=32.56;AC=1;AN=29246;NFAM=1	SVTYPE=BND;POS=1341436;STRANDS=++:10;CIPOS=-6,9;CIEND=-4,3;CIPOS95=0,0;CIEND95=0,0;MATEID=92166_1;EVENT=92166;SECONDARY;SU=10;PE=2;SR=8;ALG=PROD;AF=3.419e-05;NSAMP=1;MSQ=32.56;AC=1;AN=29246;NFAM=1
chr6	97412640	97412688	chr6	97412924	97412971	381212	542.64	+	-	DEL	PASS	381212	N	<DEL>	.	.	.	SVTYPE=DEL;POS=97412665;SVLEN=-283;END=97412948;STRANDS=+-:18;CIPOS=-25,23;CIEND=-24,23;CIPOS95=0,0;CIEND95=0,0;SU=18;PE=2;SR=16;ALG=PROD;AF=6.839e-05;NSAMP=2;MSQ=198.12;AC=2;AN=29246;NFAM=2	.
chr6	97416944	97417297	chr6	97420894	97421322	381213	47.84	+	-	DEL	PASS	381213	N	<DEL>	.	.	.	SVTYPE=DEL;POS=97416954;SVLEN=-4359;END=97421313;STRANDS=+-:4;IMPRECISE;CIPOS=-10,343;CIEND=-419,9;CIPOS95=-2,118;CIEND95=-138,2;SU=4;PE=4;SR=0;ALG=PROD;AF=3.419e-05;NSAMP=1;MSQ=47.84;AC=1;AN=29246;NFAM=1	.
chr6	97425606	97425651	chr6	97426573	97426615	381214	1390.67	+	-	DEL	PASS	381214	N	<DEL>	.	.	.	SVTYPE=DEL;POS=97425629;SVLEN=-966;END=97426595;STRANDS=+-:61;CIPOS=-23,22;CIEND=-22,20;CIPOS95=0,0;CIEND95=0,0;SU=61;PE=32;SR=29;ALG=PROD;AF=6.839e-05;NSAMP=2;MSQ=695.34;AC=2;AN=29246;NFAM=2	.
chr6	97434274	97434319	chr6	97434339	97434384	381215	494.66	+	-	BND	LOW	381215_1	N	N[chr6:97434363[	381215_2	N	]chr6:97434297]N	SVTYPE=BND;POS=97434297;STRANDS=+-:19;CIPOS=-23,22;CIEND=-23,22;CIPOS95=0,0;CIEND95=0,0;MATEID=381215_2;EVENT=381215;SU=19;PE=0;SR=19;ALG=PROD;AF=6.839e-05;NSAMP=2;MSQ=247.29;RECLASSIFIED;AC=2;AN=29246;NFAM=2	SVTYPE=BND;POS=97434363;STRANDS=+-:19;CIPOS=-23,22;CIEND=-23,22;CIPOS95=0,0;CIEND95=0,0;MATEID=381215_1;EVENT=381215;SECONDARY;SU=19;PE=0;SR=19;ALG=PROD;AF=6.839e-05;NSAMP=2;MSQ=247.29;RECLASSIFIED;AC=2;AN=29246;NFAM=2
chr6	97481725	97481726	chr6	97484887	97484890	524171	8370.85	-	+	BND	PASS	524171_1	N	]chr6:97484889]N	524171_2	N	N[chr6:97481727[	SVTYPE=BND;POS=97481727;STRANDS=-+:744;CIPOS=-1,0;CIEND=-2,1;CIPOS95=0,0;CIEND95=0,0;MATEID=524171_2;EVENT=524171;SU=744;PE=412;SR=332;ALG=PROD;AF=0.0005813;NSAMP=17;MSQ=284.09;RECLASSIFIED;AC=17;AN=29246;NFAM=17	SVTYPE=BND;POS=97484889;STRANDS=-+:744;CIPOS=-2,1;CIEND=-1,0;CIPOS95=0,0;CIEND95=0,0;MATEID=524171_1;EVENT=524171;SECONDARY;SU=744;PE=412;SR=332;ALG=PROD;AF=0.0005813;NSAMP=17;MSQ=284.09;RECLASSIFIED;AC=17;AN=29246;NFAM=17
chr6	97482656	97482659	chr6	97484884	97484886	381217	15181.3	+	-	BND	PASS	381217_1	N	N[chr6:97484887[	381217_2	N	]chr6:97482658]N	SVTYPE=BND;POS=97482658;STRANDS=+-:727;CIPOS=-2,1;CIEND=-2,0;CIPOS95=0,0;CIEND95=0,0;MATEID=381217_2;EVENT=381217;SU=727;PE=422;SR=305;ALG=PROD;AF=0.0005813;NSAMP=17;MSQ=503.83;RECLASSIFIED;AC=17;AN=29246;NFAM=17	SVTYPE=BND;POS=97484887;STRANDS=+-:727;CIPOS=-2,0;CIEND=-2,1;CIPOS95=0,0;CIEND95=0,0;MATEID=381217_1;EVENT=381217;SECONDARY;SU=727;PE=422;SR=305;ALG=PROD;AF=0.0005813;NSAMP=17;MSQ=503.83;RECLASSIFIED;AC=17;AN=29246;NFAM=17
chr6	97487865	97487918	chr6	97488537	97488587	597211	949.22	+	+	INV	PASS	597211	N	<INV>	.	.	.	SVTYPE=INV;POS=97487895;SVLEN=671;END=97488566;STRANDS=++:35,--:36;IMPRECISE;CIPOS=-30,23;CIEND=-29,21;CIPOS95=-1,1;CIEND95=-1,1;SU=71;PE=39;SR=32;ALG=PROD;AF=6.839e-05;NSAMP=2;MSQ=452.72;AC=2;AN=29246;NFAM=2	.
chr6	97493310	97493317	chr6	97493869	97493876	381218	684.21	+	-	BND	LOW	381218_1	N	N[chr6:97493874[	381218_2	N	]chr6:97493314]N	SVTYPE=BND;POS=97493314;STRANDS=+-:9;CIPOS=-4,3;CIEND=-4,3;CIPOS95=0,0;CIEND95=0,0;MATEID=381218_2;EVENT=381218;SU=9;PE=0;SR=9;ALG=PROD;AF=0.0001368;NSAMP=4;MSQ=163.09;RECLASSIFIED;AC=4;AN=29246;NFAM=4	SVTYPE=BND;POS=97493874;STRANDS=+-:9;CIPOS=-4,3;CIEND=-4,3;CIPOS95=0,0;CIEND95=0,0;MATEID=381218_1;EVENT=381218;SECONDARY;SU=9;PE=0;SR=9;ALG=PROD;AF=0.0001368;NSAMP=4;MSQ=163.09;RECLASSIFIED;AC=4;AN=29246;NFAM=4
chr6	97497190	97497228	chr6	97497351	97497393	597212	100.13	+	+	INV	LOW	597212	N	<INV>	.	.	.	SVTYPE=INV;POS=97497200;SVLEN=151;END=97497351;STRANDS=++:2,--:2;IMPRECISE;CIPOS=-10,28;CIEND=0,42;CIPOS95=0,25;CIEND95=0,32;SU=4;PE=4;SR=0;ALG=PROD;AF=0.0001368;NSAMP=4;MSQ=19.88;AC=4;AN=29244;NFAM=4	.
chr6	97501876	97501878	chr6	97501982	97501985	597213	128.69	+	+	INV	LOW	597213	N	<INV>	.	.	.	SVTYPE=INV;POS=97501876;SVLEN=106;END=97501982;STRANDS=++:3,--:1;IMPRECISE;CIPOS=0,2;CIEND=0,3;CIPOS95=0,2;CIEND95=0,3;SU=4;PE=1;SR=3;ALG=PROD;AF=0.0001368;NSAMP=4;MSQ=9.96;AC=4;AN=29246;NFAM=4	.
chr6	97511421	97511425	chr6	97511562	97511566	381219	4395.96	+	-	BND	PASS	381219_1	N	N[chr6:97511565[	381219_2	N	]chr6:97511423]N	SVTYPE=BND;POS=97511423;STRANDS=+-:155;CIPOS=-2,2;CIEND=-2,2;CIPOS95=0,0;CIEND95=0,0;MATEID=381219_2;EVENT=381219;SU=155;PE=0;SR=155;ALG=PROD;AF=0.000342;NSAMP=10;MSQ=311.67;RECLASSIFIED;AC=10;AN=29236;NFAM=9	SVTYPE=BND;POS=97511565;STRANDS=+-:155;CIPOS=-2,2;CIEND=-2,2;CIPOS95=0,0;CIEND95=0,0;MATEID=381219_1;EVENT=381219;SECONDARY;SU=155;PE=0;SR=155;ALG=PROD;AF=0.000342;NSAMP=10;MSQ=311.67;RECLASSIFIED;AC=10;AN=29236;NFAM=9
chr6	97516888	97516895	chr6	97520005	97520012	381220	2970.24	+	-	DEL	PASS	381220	N	<DEL>	.	.	.	SVTYPE=DEL;POS=97516892;SVLEN=-3117;END=97520009;STRANDS=+-:103;CIPOS=-4,3;CIEND=-4,3;CIPOS95=0,0;CIEND95=0,0;SU=103;PE=60;SR=43;ALG=PROD;AF=6.839e-05;NSAMP=2;MSQ=801.8;AC=2;AN=29246;NFAM=2	.
chr6	97553029	97553045	chr6	97553104	97553119	381221	1372.69	+	-	DEL	PASS	381221	N	<DEL>	.	.	.	SVTYPE=DEL;POS=97553037;SVLEN=-75;END=97553112;STRANDS=+-:51;CIPOS=-8,8;CIEND=-8,7;CIPOS95=0,0;CIEND95=0,0;SU=51;PE=0;SR=51;ALG=PROD;AF=0.0002393;NSAMP=7;MSQ=195.65;AC=7;AN=29246;NFAM=6	.
chr6	97562398	97562417	chr6	97562485	97562504	381222	305.78	+	-	BND	PASS	381222_1	N	N[chr6:97562496[	381222_2	N	]chr6:97562408]N	SVTYPE=BND;POS=97562408;STRANDS=+-:10;CIPOS=-10,9;CIEND=-10,9;CIPOS95=0,0;CIEND95=0,0;MATEID=381222_2;EVENT=381222;SU=10;PE=0;SR=10;ALG=PROD;AF=3.419e-05;NSAMP=1;MSQ=305.65;RECLASSIFIED;AC=1;AN=29246;NFAM=1	SVTYPE=BND;POS=97562496;STRANDS=+-:10;CIPOS=-10,9;CIEND=-10,9;CIPOS95=0,0;CIEND95=0,0;MATEID=381222_1;EVENT=381222;SECONDARY;SU=10;PE=0;SR=10;ALG=PROD;AF=3.419e-05;NSAMP=1;MSQ=305.65;RECLASSIFIED;AC=1;AN=29246;NFAM=1
chr6	97565183	97565191	chr6	97568397	97568404	381223	341.37	+	-	DEL	PASS	381223	N	<DEL>	.	.	.	SVTYPE=DEL;POS=97565187;SVLEN=-3215;END=97568402;STRANDS=+-:16;CIPOS=-4,4;CIEND=-5,2;CIPOS95=0,0;CIEND95=0,0;SU=16;PE=9;SR=7;ALG=PROD;AF=3.419e-05;NSAMP=1;MSQ=323.62;AC=1;AN=29246;NFAM=1	.
chr6	97574150	97574157	chr6	97574414	97574421	381224	512.84	+	-	BND	LOW	381224_1	N	N[chr6:97574419[	381224_2	N	]chr6:97574154]N	SVTYPE=BND;POS=97574154;STRANDS=+-:9;CIPOS=-4,3;CIEND=-4,3;CIPOS95=0,0;CIEND95=0,0;MATEID=381224_2;EVENT=381224;SU=9;PE=0;SR=9;ALG=PROD;AF=0.0001026;NSAMP=3;MSQ=157.68;RECLASSIFIED;AC=3;AN=29246;NFAM=3	SVTYPE=BND;POS=97574419;STRANDS=+-:9;CIPOS=-4,3;CIEND=-4,3;CIPOS95=0,0;CIEND95=0,0;MATEID=381224_1;EVENT=381224;SECONDARY;SU=9;PE=0;SR=9;ALG=PROD;AF=0.0001026;NSAMP=3;MSQ=157.68;RECLASSIFIED;AC=3;AN=29246;NFAM=3
chr6	97594220	97594227	chr6	97602414	97602419	381225	7572.91	+	-	BND	PASS	381225_1	N	N[chr6:97602419[	381225_2	N	]chr6:97594224]N	SVTYPE=BND;POS=97594224;STRANDS=+-:356;CIPOS=-4,3;CIEND=-4,1;CIPOS95=0,0;CIEND95=0,0;MATEID=381225_2;EVENT=381225;SU=356;PE=197;SR=159;ALG=PROD;AF=0.0005471;NSAMP=16;MSQ=386.23;RECLASSIFIED;AC=16;AN=29246;NFAM=16	SVTYPE=BND;POS=97602419;STRANDS=+-:356;CIPOS=-4,1;CIEND=-4,3;CIPOS95=0,0;CIEND95=0,0;MATEID=381225_1;EVENT=381225;SECONDARY;SU=356;PE=197;SR=159;ALG=PROD;AF=0.0005471;NSAMP=16;MSQ=386.23;RECLASSIFIED;AC=16;AN=29246;NFAM=16
chr6	97645124	97645143	chr6	97645234	97645253	597214	467.48	+	+	INV	LOW	597214	N	<INV>	.	.	.	SVTYPE=INV;POS=97645134;SVLEN=110;END=97645244;STRANDS=++:1,--:3;IMPRECISE;CIPOS=-10,9;CIEND=-10,9;CIPOS95=-3,3;CIEND95=-3,3;SU=4;PE=3;SR=1;ALG=PROD;AF=0.0003419;NSAMP=10;MSQ=33.21;AC=10;AN=29246;NFAM=10	.
chr6	97651819	97651836	chr8	15843584	15843601	98727	3825.98	-	-	BND	LOW	98727_1	N	[chr8:15843594[N	98727_2	N	[chr6:97651829[N	SVTYPE=BND;POS=97651829;STRANDS=--:16;CIPOS=-9,8;CIEND=-9,8;CIPOS95=0,0;CIEND95=0,0;MATEID=98727_2;EVENT=98727;SU=16;PE=0;SR=16;ALG=PROD;AF=0.004753;NSAMP=139;MSQ=18.02;AC=139;AN=29246;NFAM=139	SVTYPE=BND;POS=15843594;STRANDS=--:16;CIPOS=-9,8;CIEND=-9,8;CIPOS95=0,0;CIEND95=0,0;MATEID=98727_1;EVENT=98727;SECONDARY;SU=16;PE=0;SR=16;ALG=PROD;AF=0.004753;NSAMP=139;MSQ=18.02;AC=139;AN=29246;NFAM=139
chr6	97651819	97651836	chr18	43821497	43821514	96547	21620.3	-	-	BND	LOW	96547_1	N	[chr18:43821507[N	96547_2	N	[chr6:97651829[N	SVTYPE=BND;POS=97651829;STRANDS=--:4;CIPOS=-9,8;CIEND=-9,8;CIPOS95=0,0;CIEND95=0,0;MATEID=96547_2;EVENT=96547;SU=4;PE=0;SR=4;ALG=PROD;AF=0.02308;NSAMP=675;MSQ=18.49;AC=675;AN=29246;NFAM=666	SVTYPE=BND;POS=43821507;STRANDS=--:4;CIPOS=-9,8;CIEND=-9,8;CIPOS95=0,0;CIEND95=0,0;MATEID=96547_1;EVENT=96547;SECONDARY;SU=4;PE=0;SR=4;ALG=PROD;AF=0.02308;NSAMP=675;MSQ=18.49;AC=675;AN=29246;NFAM=666
chr6	97652701	97653432	chr9	95433744	95434381	99703	95880.7	-	+	BND	LOW	99703_1	N	]chr9:95433774]N	99703_2	N	N[chr6:97653404[	SVTYPE=BND;POS=97653404;STRANDS=-+:5;IMPRECISE;CIPOS=-702,29;CIEND=-30,607;CIPOS95=-156,29;CIEND95=-30,126;MATEID=99703_2;EVENT=99703;SU=5;PE=5;SR=0;ALG=PROD;AF=0.1047;NSAMP=3025;MSQ=17.96;AC=3063;AN=29246;NFAM=2881	SVTYPE=BND;POS=95433774;STRANDS=-+:5;IMPRECISE;CIPOS=-30,607;CIEND=-702,29;CIPOS95=-30,126;CIEND95=-156,29;MATEID=99703_1;EVENT=99703;SECONDARY;SU=5;PE=5;SR=0;ALG=PROD;AF=0.1047;NSAMP=3025;MSQ=17.96;AC=3063;AN=29246;NFAM=2881
chr6	97652842	97653394	chr14	49318585	49318959	94672	3834.06	-	-	BND	LOW	94672_1	N	[chr14:49318942[N	94672_2	N	[chr6:97653385[N	SVTYPE=BND;POS=97653385;STRANDS=--:50;IMPRECISE;CIPOS=-542,10;CIEND=-356,18;CIPOS95=-73,10;CIEND95=-22,18;MATEID=94672_2;EVENT=94672;SU=50;PE=50;SR=0;ALG=PROD;AF=0.004172;NSAMP=122;MSQ=21.63;AC=122;AN=29246;NFAM=122	SVTYPE=BND;POS=49318942;STRANDS=--:50;IMPRECISE;CIPOS=-356,18;CIEND=-542,10;CIPOS95=-22,18;CIEND95=-73,10;MATEID=94672_1;EVENT=94672;SECONDARY;SU=50;PE=50;SR=0;ALG=PROD;AF=0.004172;NSAMP=122;MSQ=21.63;AC=122;AN=29246;NFAM=122
chr6	97652947	97653408	chr7	147586336	147586585	98606	2695.58	-	-	BND	LOW	98606_1	N	[chr7:147586561[N	98606_2	N	[chr6:97653394[N	SVTYPE=BND;POS=97653394;STRANDS=--:48;IMPRECISE;CIPOS=-446,15;CIEND=-224,25;CIPOS95=-69,15;CIEND95=-16,16;MATEID=98606_2;EVENT=98606;SU=48;PE=48;SR=0;ALG=PROD;AF=0.002496;NSAMP=73;MSQ=25.76;AC=73;AN=29246;NFAM=73	SVTYPE=BND;POS=147586561;STRANDS=--:48;IMPRECISE;CIPOS=-224,25;CIEND=-446,15;CIPOS95=-16,16;CIEND95=-69,15;MATEID=98606_1;EVENT=98606;SECONDARY;SU=48;PE=48;SR=0;ALG=PROD;AF=0.002496;NSAMP=73;MSQ=25.76;AC=73;AN=29246;NFAM=73
chr6	97652963	97653397	chr20	49341090	49341357	97405	764.19	-	+	BND	LOW	97405_1	N	]chr20:49341120]N	97405_2	N	N[chr6:97653386[	SVTYPE=BND;POS=97653386;STRANDS=-+:30;IMPRECISE;CIPOS=-422,12;CIEND=-30,237;CIPOS95=-79,12;CIEND95=-22,22;MATEID=97405_2;EVENT=97405;SU=30;PE=30;SR=0;ALG=PROD;AF=0.0009574;NSAMP=28;MSQ=15.56;AC=28;AN=29246;NFAM=28	SVTYPE=BND;POS=49341120;STRANDS=-+:30;IMPRECISE;CIPOS=-30,237;CIEND=-422,12;CIPOS95=-22,22;CIEND95=-79,12;MATEID=97405_1;EVENT=97405;SECONDARY;SU=30;PE=30;SR=0;ALG=PROD;AF=0.0009574;NSAMP=28;MSQ=15.56;AC=28;AN=29246;NFAM=28
chr6	97653056	97653411	chr11	43053835	43054099	93139	122.16	-	-	BND	LOW	93139_1	N	[chr11:43054071[N	93139_2	N	[chr6:97653383[N	SVTYPE=BND;POS=97653383;STRANDS=--:9;IMPRECISE;CIPOS=-326,29;CIEND=-235,29;CIPOS95=-64,29;CIEND95=-32,29;MATEID=93139_2;EVENT=93139;SU=9;PE=9;SR=0;ALG=PROD;AF=6.839e-05;NSAMP=2;MSQ=21.75;AC=2;AN=29246;NFAM=2	SVTYPE=BND;POS=43054071;STRANDS=--:9;IMPRECISE;CIPOS=-235,29;CIEND=-326,29;CIPOS95=-32,29;CIEND95=-64,29;MATEID=93139_1;EVENT=93139;SECONDARY;SU=9;PE=9;SR=0;ALG=PROD;AF=6.839e-05;NSAMP=2;MSQ=21.75;AC=2;AN=29246;NFAM=2
chr6	97653300	97653684	chr14	25289713	25290437	94569	653.7	+	-	BND	LOW	94569_1	N	N[chr14:25290409[	94569_2	N	]chr6:97653330]N	SVTYPE=BND;POS=97653330;STRANDS=+-:4;IMPRECISE;CIPOS=-30,354;CIEND=-695,29;CIPOS95=-30,109;CIEND95=-154,29;MATEID=94569_2;EVENT=94569;SU=4;PE=4;SR=0;ALG=PROD;AF=0.0007864;NSAMP=23;MSQ=13.9;AC=23;AN=29246;NFAM=23	SVTYPE=BND;POS=25290409;STRANDS=+-:4;IMPRECISE;CIPOS=-695,29;CIEND=-30,354;CIPOS95=-154,29;CIEND95=-30,109;MATEID=94569_1;EVENT=94569;SECONDARY;SU=4;PE=4;SR=0;ALG=PROD;AF=0.0007864;NSAMP=23;MSQ=13.9;AC=23;AN=29246;NFAM=23
chr6	97653405	97653414	chrX	153584571	153584590	100741	23908.2	-	-	BND	LOW	100741_1	N	[chrX:153584582[N	100741_2	N	[chr6:97653406[N	SVTYPE=BND;POS=97653406;STRANDS=--:43;CIPOS=0,9;CIEND=-10,9;CIPOS95=0,0;CIEND95=0,0;MATEID=100741_2;EVENT=100741;SU=43;PE=29;SR=14;ALG=PROD;AF=0.02626;NSAMP=608;MSQ=23.32;AC=768;AN=29246;NFAM=604	SVTYPE=BND;POS=153584582;STRANDS=--:43;CIPOS=-10,9;CIEND=0,9;CIPOS95=0,0;CIEND95=0,0;MATEID=100741_1;EVENT=100741;SECONDARY;SU=43;PE=29;SR=14;ALG=PROD;AF=0.02626;NSAMP=608;MSQ=23.32;AC=768;AN=29246;NFAM=604
chr6	97670092	97670109	chr8	112899824	112899841	99203	9.37	-	-	BND	LOW	99203_1	N	[chr8:112899834[N	99203_2	N	[chr6:97670102[N	SVTYPE=BND;POS=97670102;STRANDS=--:4;CIPOS=-9,8;CIEND=-9,8;CIPOS95=0,0;CIEND95=0,0;MATEID=99203_2;EVENT=99203;SU=4;PE=0;SR=4;ALG=PROD;AF=3.419e-05;NSAMP=1;MSQ=9.36;AC=1;AN=29246;NFAM=1	SVTYPE=BND;POS=112899834;STRANDS=--:4;CIPOS=-9,8;CIEND=-9,8;CIPOS95=0,0;CIEND95=0,0;MATEID=99203_1;EVENT=99203;SECONDARY;SU=4;PE=0;SR=4;ALG=PROD;AF=3.419e-05;NSAMP=1;MSQ=9.36;AC=1;AN=29246;NFAM=1
chr6	97680548	97680567	chr6	97738668	97738687	524173	155.51	-	+	DUP	PASS	524173	N	<DUP>	.	.	.	SVTYPE=DUP;POS=97680558;SVLEN=58120;END=97738678;STRANDS=-+:15;CIPOS=-10,9;CIEND=-10,9;CIPOS95=0,0;CIEND95=0,0;SU=15;PE=9;SR=6;ALG=PROD;AF=3.419e-05;NSAMP=1;MSQ=154.6;AC=1;AN=29246;NFAM=1	.
chr6	97680659	97680677	chr11	61978292	61978309	93181	4.64	-	+	BND	LOW	93181_1	N	]chr11:61978301]N	93181_2	N	N[chr6:97680670[	SVTYPE=BND;POS=97680670;STRANDS=-+:4;IMPRECISE;CIPOS=-10,8;CIEND=-9,8;CIPOS95=-1,0;CIEND95=0,0;MATEID=93181_2;EVENT=93181;SU=4;PE=0;SR=4;ALG=PROD;AF=3.419e-05;NSAMP=1;MSQ=4.64;AC=1;AN=29246;NFAM=1	SVTYPE=BND;POS=61978301;STRANDS=-+:4;IMPRECISE;CIPOS=-9,8;CIEND=-10,8;CIPOS95=0,0;CIEND95=-1,0;MATEID=93181_1;EVENT=93181;SECONDARY;SU=4;PE=0;SR=4;ALG=PROD;AF=3.419e-05;NSAMP=1;MSQ=4.64;AC=1;AN=29246;NFAM=1
chr6	97683286	97683290	chr6	97683872	97683874	381228	638.94	+	-	BND	PASS	381228_1	N	N[chr6:97683875[	381228_2	N	]chr6:97683289]N	SVTYPE=BND;POS=97683289;STRANDS=+-:26;CIPOS=-3,1;CIEND=-2,0;CIPOS95=0,0;CIEND95=0,0;MATEID=381228_2;EVENT=381228;SU=26;PE=12;SR=14;ALG=PROD;AF=6.839e-05;NSAMP=2;MSQ=319.31;RECLASSIFIED;AC=2;AN=29246;NFAM=2	SVTYPE=BND;POS=97683875;STRANDS=+-:26;CIPOS=-2,0;CIEND=-3,1;CIPOS95=0,0;CIEND95=0,0;MATEID=381228_1;EVENT=381228;SECONDARY;SU=26;PE=12;SR=14;ALG=PROD;AF=6.839e-05;NSAMP=2;MSQ=319.31;RECLASSIFIED;AC=2;AN=29246;NFAM=2
chr6	97685002	97685004	chr6	97689097	97689099	381229	20045.6	+	-	BND	PASS	381229_1	N	N[chr6:97689100[	381229_2	N	]chr6:97685003]N	SVTYPE=BND;POS=97685003;STRANDS=+-:871;CIPOS=-1,1;CIEND=-2,0;CIPOS95=0,0;CIEND95=0,0;MATEID=381229_2;EVENT=381229;SU=871;PE=492;SR=379;ALG=PROD;AF=0.0009916;NSAMP=29;MSQ=420.18;RECLASSIFIED;AC=29;AN=29246;NFAM=27	SVTYPE=BND;POS=97689100;STRANDS=+-:871;CIPOS=-2,0;CIEND=-1,1;CIPOS95=0,0;CIEND95=0,0;MATEID=381229_1;EVENT=381229;SECONDARY;SU=871;PE=492;SR=379;ALG=PROD;AF=0.0009916;NSAMP=29;MSQ=420.18;RECLASSIFIED;AC=29;AN=29246;NFAM=27
chr6	97695644	97695663	chr6	97701510	97701514	381230	770.49	+	-	DEL	PASS	381230	N	<DEL>	.	.	.	SVTYPE=DEL;POS=97695654;SVLEN=-5859;END=97701513;STRANDS=+-:30;CIPOS=-10,9;CIEND=-3,1;CIPOS95=0,0;CIEND95=0,0;SU=30;PE=19;SR=11;ALG=PROD;AF=3.419e-05;NSAMP=1;MSQ=770.49;AC=1;AN=29246;NFAM=1	.
chr6	97745154	97745201	chr6	97745245	97745292	381234	757.65	+	-	BND	LOW	381234_1	N	N[chr6:97745270[	381234_2	N	]chr6:97745178]N	SVTYPE=BND;POS=97745178;STRANDS=+-:22;CIPOS=-24,23;CIEND=-24,23;CIPOS95=0,0;CIEND95=0,0;MATEID=381234_2;EVENT=381234;SU=22;PE=0;SR=22;ALG=PROD;AF=6.84e-05;NSAMP=2;MSQ=254.7;RECLASSIFIED;AC=2;AN=29238;NFAM=2	SVTYPE=BND;POS=97745270;STRANDS=+-:22;CIPOS=-24,23;CIEND=-24,23;CIPOS95=0,0;CIEND95=0,0;MATEID=381234_1;EVENT=381234;SECONDARY;SU=22;PE=0;SR=22;ALG=PROD;AF=6.84e-05;NSAMP=2;MSQ=254.7;RECLASSIFIED;AC=2;AN=29238;NFAM=2
chr6	97754512	97754519	chr6	97755173	97755214	597216	5.59	+	+	INV	LOW	597216	N	<INV>	.	.	.	SVTYPE=INV;POS=97754512;SVLEN=687;END=97755199;STRANDS=++:3,--:2;IMPRECISE;CIPOS=0,7;CIEND=-26,15;CIPOS95=0,4;CIEND95=-16,6;SU=5;PE=5;SR=0;ALG=PROD;AF=3.419e-05;NSAMP=1;MSQ=4.6;AC=1;AN=29246;NFAM=1	.
chr6	97779280	97779629	chr8	132085695	132085874	99297	22596.1	-	-	BND	LOW	99297_1	N	[chr8:132085864[N	99297_2	N	[chr6:97779622[N	SVTYPE=BND;POS=97779622;STRANDS=--:327;IMPRECISE;CIPOS=-341,8;CIEND=-168,11;CIPOS95=-38,8;CIEND95=-3,3;MATEID=99297_2;EVENT=99297;SU=327;PE=327;SR=0;ALG=PROD;AF=0.02052;NSAMP=600;MSQ=28.28;AC=600;AN=29246;NFAM=596	SVTYPE=BND;POS=132085864;STRANDS=--:327;IMPRECISE;CIPOS=-168,11;CIEND=-341,8;CIPOS95=-3,3;CIEND95=-38,8;MATEID=99297_1;EVENT=99297;SECONDARY;SU=327;PE=327;SR=0;ALG=PROD;AF=0.02052;NSAMP=600;MSQ=28.28;AC=600;AN=29246;NFAM=596
chr6	97779410	97779822	chr6	97785041	97785436	524174	218.99	-	+	DUP	PASS	524174	N	<DUP>	.	.	.	SVTYPE=DUP;POS=97779813;SVLEN=5238;END=97785051;STRANDS=-+:7;IMPRECISE;CIPOS=-403,9;CIEND=-10,385;CIPOS95=-137,1;CIEND95=-1,121;SU=7;PE=7;SR=0;ALG=PROD;AF=0.0002052;NSAMP=6;MSQ=16.44;AC=6;AN=29246;NFAM=6	.
chr6	97779680	97780104	chr6	97784816	97785202	381235	89.73	+	-	DEL	PASS	381235	N	<DEL>	.	.	.	SVTYPE=DEL;POS=97779710;SVLEN=-5463;END=97785173;STRANDS=+-:12;IMPRECISE;CIPOS=-30,394;CIEND=-357,29;CIPOS95=-30,67;CIEND95=-90,29;SU=12;PE=12;SR=0;ALG=PROD;AF=3.419e-05;NSAMP=1;MSQ=47.65;AC=1;AN=29246;NFAM=1	.
chr6	97779780	97780292	chr8	132085674	132086035	99298	5451.98	+	+	BND	LOW	99298_1	N	N]chr8:132085689]	99298_2	N	N]chr6:97779795]	SVTYPE=BND;POS=97779795;STRANDS=++:71;IMPRECISE;CIPOS=-15,497;CIEND=-15,346;CIPOS95=-15,82;CIEND95=-15,21;MATEID=99298_2;EVENT=99298;SU=71;PE=71;SR=0;ALG=PROD;AF=0.00636;NSAMP=186;MSQ=21.35;AC=186;AN=29246;NFAM=186	SVTYPE=BND;POS=132085689;STRANDS=++:71;IMPRECISE;CIPOS=-15,346;CIEND=-15,497;CIPOS95=-15,21;CIEND95=-15,82;MATEID=99298_1;EVENT=99298;SECONDARY;SU=71;PE=71;SR=0;ALG=PROD;AF=0.00636;NSAMP=186;MSQ=21.35;AC=186;AN=29246;NFAM=186
chr6	97782799	97783356	chr10	54170467	54170966	92342	38.89	-	+	BND	LOW	92342_1	N	]chr10:54170477]N	92342_2	N	N[chr6:97783348[	SVTYPE=BND;POS=97783348;STRANDS=-+:4;IMPRECISE;CIPOS=-548,9;CIEND=-10,489;CIPOS95=-183,0;CIEND95=-1,158;MATEID=92342_2;EVENT=92342;SU=4;PE=4;SR=0;ALG=PROD;AF=3.419e-05;NSAMP=1;MSQ=38.89;AC=1;AN=29246;NFAM=1	SVTYPE=BND;POS=54170477;STRANDS=-+:4;IMPRECISE;CIPOS=-10,489;CIEND=-548,9;CIPOS95=-1,158;CIEND95=-183,0;MATEID=92342_1;EVENT=92342;SECONDARY;SU=4;PE=4;SR=0;ALG=PROD;AF=3.419e-05;NSAMP=1;MSQ=38.89;AC=1;AN=29246;NFAM=1
chr6	97795410	97795635	chr6	97795939	97795946	597217	13396.4	+	+	INV	LOW	597217	N	<INV>	.	.	.	SVTYPE=INV;POS=97795524;SVLEN=416;END=97795940;STRANDS=++:248,--:290;IMPRECISE;CIPOS=-114,111;CIEND=-1,6;CIPOS95=-13,13;CIEND95=0,0;SU=538;PE=538;SR=0;ALG=PROD;AF=0.00147;NSAMP=43;MSQ=252.12;RETAINED;AC=43;AN=29246;NFAM=42	.
chr6	97808219	97808224	chr6	97824414	97824417	524175	274.48	-	+	DUP	PASS	524175	N	<DUP>	.	.	.	SVTYPE=DUP;POS=97808223;SVLEN=16194;END=97824417;STRANDS=-+:24;CIPOS=-4,1;CIEND=-3,0;CIPOS95=0,0;CIEND95=0,0;SU=24;PE=14;SR=10;ALG=PROD;AF=3.419e-05;NSAMP=1;MSQ=273.66;AC=1;AN=29246;NFAM=1	.
chr6	97810924	97810943	chr6	97827154	97827163	597219	89.6	-	-	BND	LOW	597219_1	N	[chr6:97827161[N	597219_2	N	[chr6:97810935[N	SVTYPE=BND;POS=97810935;STRANDS=--:11;CIPOS=-10,9;CIEND=-6,3;CIPOS95=0,0;CIEND95=0,0;MATEID=597219_2;EVENT=597219;SU=11;PE=5;SR=6;ALG=PROD;AF=3.419e-05;NSAMP=1;MSQ=89.6;AC=1;AN=29246;NFAM=1	SVTYPE=BND;POS=97827161;STRANDS=--:11;CIPOS=-6,3;CIEND=-10,9;CIPOS95=0,0;CIEND95=0,0;MATEID=597219_1;EVENT=597219;SECONDARY;SU=11;PE=5;SR=6;ALG=PROD;AF=3.419e-05;NSAMP=1;MSQ=89.6;AC=1;AN=29246;NFAM=1
chr6	97811085	97811093	chr6	97817510	97817529	597220	110.65	+	+	BND	LOW	597220_1	N	N]chr6:97817520]	597220_2	N	N]chr6:97811089]	SVTYPE=BND;POS=97811089;STRANDS=++:11;CIPOS=-4,4;CIEND=-10,9;CIPOS95=0,0;CIEND95=0,0;MATEID=597220_2;EVENT=597220;SU=11;PE=4;SR=7;ALG=PROD;AF=3.419e-05;NSAMP=1;MSQ=110.65;AC=1;AN=29246;NFAM=1	SVTYPE=BND;POS=97817520;STRANDS=++:11;CIPOS=-10,9;CIEND=-4,4;CIPOS95=0,0;CIEND95=0,0;MATEID=597220_1;EVENT=597220;SECONDARY;SU=11;PE=4;SR=7;ALG=PROD;AF=3.419e-05;NSAMP=1;MSQ=110.65;AC=1;AN=29246;NFAM=1
chr6	97812866	97812884	chr6	97911019	97911038	524176	192.34	-	+	DUP	PASS	524176	N	<DUP>	.	.	.	SVTYPE=DUP;POS=97812876;SVLEN=98153;END=97911029;STRANDS=-+:20;CIPOS=-10,8;CIEND=-10,9;CIPOS95=0,0;CIEND95=0,0;SU=20;PE=13;SR=7;ALG=PROD;AF=3.419e-05;NSAMP=1;MSQ=190.87;AC=1;AN=29246;NFAM=1	.
chr6	97830111	97830130	chr6	97842257	97842263	381236	626.72	+	-	DEL	PASS	381236	N	<DEL>	.	.	.	SVTYPE=DEL;POS=97830121;SVLEN=-12140;END=97842261;STRANDS=+-:23;CIPOS=-10,9;CIEND=-4,2;CIPOS95=0,0;CIEND95=0,0;SU=23;PE=13;SR=10;ALG=PROD;AF=3.419e-05;NSAMP=1;MSQ=626.46;AC=1;AN=29246;NFAM=1	.
chr6	97830587	97830606	chr6	97830670	97830677	381237	317.22	+	-	BND	LOW	381237_1	N	N[chr6:97830675[	381237_2	N	]chr6:97830597]N	SVTYPE=BND;POS=97830597;STRANDS=+-:10;CIPOS=-10,9;CIEND=-4,3;CIPOS95=0,0;CIEND95=0,0;MATEID=381237_2;EVENT=381237;SU=10;PE=1;SR=9;ALG=PROD;AF=6.839e-05;NSAMP=2;MSQ=148.35;RECLASSIFIED;AC=2;AN=29242;NFAM=2	SVTYPE=BND;POS=97830675;STRANDS=+-:10;CIPOS=-4,3;CIEND=-10,9;CIPOS95=0,0;CIEND95=0,0;MATEID=381237_1;EVENT=381237;SECONDARY;SU=10;PE=1;SR=9;ALG=PROD;AF=6.839e-05;NSAMP=2;MSQ=148.35;RECLASSIFIED;AC=2;AN=29242;NFAM=2
chr6	97846929	97846933	chr6	97847245	97847264	524177	357.72	-	+	DUP	PASS	524177	N	<DUP>	.	.	.	SVTYPE=DUP;POS=97846932;SVLEN=323;END=97847255;STRANDS=-+:17;CIPOS=-3,1;CIEND=-10,9;CIPOS95=0,0;CIEND95=0,0;SU=17;PE=4;SR=13;ALG=PROD;AF=6.839e-05;NSAMP=1;MSQ=336.98;AC=2;AN=29246;NFAM=1	.
chr6	97867843	97868295	chr20	17080641	17081291	97233	62.82	-	-	BND	LOW	97233_1	N	[chr20:17081243[N	97233_2	N	[chr6:97868247[N	SVTYPE=BND;POS=97868247;STRANDS=--:4;IMPRECISE;CIPOS=-403,49;CIEND=-601,49;CIPOS95=-110,49;CIEND95=-185,49;MATEID=97233_2;EVENT=97233;SU=4;PE=4;SR=0;ALG=PROD;AF=6.839e-05;NSAMP=2;MSQ=29.98;AC=2;AN=29246;NFAM=2	SVTYPE=BND;POS=17081243;STRANDS=--:4;IMPRECISE;CIPOS=-601,49;CIEND=-403,49;CIPOS95=-185,49;CIEND95=-110,49;MATEID=97233_1;EVENT=97233;SECONDARY;SU=4;PE=4;SR=0;ALG=PROD;AF=6.839e-05;NSAMP=2;MSQ=29.98;AC=2;AN=29246;NFAM=2
chr6	97906069	97906601	chr6	98009650	98010175	381239	269.48	+	-	BND	LOW	381239_1	N	N[chr6:98010126[	381239_2	N	]chr6:97906115]N	SVTYPE=BND;POS=97906115;STRANDS=+-:22;IMPRECISE;CIPOS=-46,486;CIEND=-475,50;CIPOS95=-46,144;CIEND95=-147,50;MATEID=381239_2;EVENT=381239;SU=22;PE=22;SR=0;ALG=SUM;AF=6.839e-05;NSAMP=2;MSQ=85.59;RECLASSIFIED;AC=2;AN=29246;NFAM=2	SVTYPE=BND;POS=98010126;STRANDS=+-:22;IMPRECISE;CIPOS=-475,50;CIEND=-46,486;CIPOS95=-147,50;CIEND95=-46,144;MATEID=381239_1;EVENT=381239;SECONDARY;SU=22;PE=22;SR=0;ALG=SUM;AF=6.839e-05;NSAMP=2;MSQ=85.59;RECLASSIFIED;AC=2;AN=29246;NFAM=2
chr6	97934039	97934058	chr6	97943256	97943260	381240	395.7	+	-	DEL	PASS	381240	N	<DEL>	.	.	.	SVTYPE=DEL;POS=97934049;SVLEN=-9210;END=97943259;STRANDS=+-:18;CIPOS=-10,9;CIEND=-3,1;CIPOS95=0,0;CIEND95=0,0;SU=18;PE=8;SR=10;ALG=PROD;AF=3.419e-05;NSAMP=1;MSQ=395.7;AC=1;AN=29246;NFAM=1	.
chr6	97934985	97934996	chr6	97935118	97935129	381241	150.69	+	-	DEL	PASS	381241	N	<DEL>	.	.	.	SVTYPE=DEL;POS=97934991;SVLEN=-133;END=97935124;STRANDS=+-:6;CIPOS=-6,5;CIEND=-6,5;CIPOS95=0,0;CIEND95=0,0;SU=6;PE=0;SR=6;ALG=PROD;AF=3.42e-05;NSAMP=1;MSQ=131.81;AC=1;AN=29236;NFAM=1	.
chr6	97936048	97936064	chr6	98005059	98005078	381242	1466.17	+	-	DEL	PASS	381242	N	<DEL>	.	.	.	SVTYPE=DEL;POS=97936055;SVLEN=-69014;END=98005069;STRANDS=+-:65;CIPOS=-7,9;CIEND=-10,9;CIPOS95=0,0;CIEND95=0,0;SU=65;PE=43;SR=22;ALG=PROD;AF=0.0001368;NSAMP=4;MSQ=360.37;AC=4;AN=29246;NFAM=4	.
chr6	97941611	97941614	chr6	97944953	97944970	381243	586.38	+	-	DEL	PASS	381243	N	<DEL>	.	.	.	SVTYPE=DEL;POS=97941613;SVLEN=-3348;END=97944961;STRANDS=+-:16;CIPOS=-2,1;CIEND=-8,9;CIPOS95=0,0;CIEND95=0,0;SU=16;PE=0;SR=16;ALG=PROD;AF=3.42e-05;NSAMP=1;MSQ=560.45;AC=1;AN=29244;NFAM=1	.
chr6	97946399	97946414	chr6	97946518	97946535	381244	1110.66	+	-	DEL	PASS	381244	N	<DEL>	.	.	.	SVTYPE=DEL;POS=97946409;SVLEN=-117;END=97946526;STRANDS=+-:44;CIPOS=-10,5;CIEND=-8,9;CIPOS95=0,0;CIEND95=0,0;SU=44;PE=0;SR=44;ALG=PROD;AF=0.0001026;NSAMP=3;MSQ=228.75;AC=3;AN=29246;NFAM=3	.
chr6	97950778	97950781	chr6	97952799	97952802	381245	36383.4	+	-	BND	PASS	381245_1	N	N[chr6:97952802[	381245_2	N	]chr6:97950779]N	SVTYPE=BND;POS=97950779;STRANDS=+-:1327;CIPOS=-1,2;CIEND=-2,1;CIPOS95=0,0;CIEND95=0,0;MATEID=381245_2;EVENT=381245;SU=1327;PE=983;SR=344;ALG=PROD;AF=0.001094;NSAMP=32;MSQ=600.27;RECLASSIFIED;AC=32;AN=29246;NFAM=29	SVTYPE=BND;POS=97952802;STRANDS=+-:1327;CIPOS=-2,1;CIEND=-1,2;CIPOS95=0,0;CIEND95=0,0;MATEID=381245_1;EVENT=381245;SECONDARY;SU=1327;PE=983;SR=344;ALG=PROD;AF=0.001094;NSAMP=32;MSQ=600.27;RECLASSIFIED;AC=32;AN=29246;NFAM=29
chr6	97952160	97952911	chr11	60418993	60419751	93175	933.95	-	+	BND	LOW	93175_1	N	]chr11:60419043]N	93175_2	N	N[chr6:97952820[	SVTYPE=BND;POS=97952820;STRANDS=-+:61;IMPRECISE;CIPOS=-659,92;CIEND=-50,708;CIPOS95=-115,92;CIEND95=-50,191;MATEID=93175_2;EVENT=93175;SU=61;PE=61;SR=0;ALG=SUM;AF=0.000889;NSAMP=26;MSQ=19.34;AC=26;AN=29246;NFAM=26	SVTYPE=BND;POS=60419043;STRANDS=-+:61;IMPRECISE;CIPOS=-50,708;CIEND=-659,92;CIPOS95=-50,191;CIEND95=-115,92;MATEID=93175_1;EVENT=93175;SECONDARY;SU=61;PE=61;SR=0;ALG=SUM;AF=0.000889;NSAMP=26;MSQ=19.34;AC=26;AN=29246;NFAM=26
chr6	97952677	97952694	chr18	8125991	8126008	96400	2168.09	+	+	BND	LOW	96400_1	N	N]chr18:8126000]	96400_2	N	N]chr6:97952686]	SVTYPE=BND;POS=97952686;STRANDS=++:4;CIPOS=-9,8;CIEND=-9,8;CIPOS95=0,0;CIEND95=0,0;MATEID=96400_2;EVENT=96400;SU=4;PE=0;SR=4;ALG=PROD;AF=0.001983;NSAMP=53;MSQ=27.29;AC=58;AN=29246;NFAM=53	SVTYPE=BND;POS=8126000;STRANDS=++:4;CIPOS=-9,8;CIEND=-9,8;CIPOS95=0,0;CIEND95=0,0;MATEID=96400_1;EVENT=96400;SECONDARY;SU=4;PE=0;SR=4;ALG=PROD;AF=0.001983;NSAMP=53;MSQ=27.29;AC=58;AN=29246;NFAM=53
chr6	97952818	97952818	chr11	60418971	60418974	92853	4034.56	+	-	BND	LOW	92853_1	N	N[chr11:60418974[	92853_2	N	]chr6:97952818]N	SVTYPE=BND;POS=97952818;STRANDS=+-:810;CIPOS=0,0;CIEND=-2,1;CIPOS95=0,0;CIEND95=0,0;MATEID=92853_2;EVENT=92853;SU=810;PE=413;SR=397;ALG=PROD;AF=0.003248;NSAMP=95;MSQ=24.71;AC=95;AN=29246;NFAM=95	SVTYPE=BND;POS=60418974;STRANDS=+-:810;CIPOS=-2,1;CIEND=0,0;CIPOS95=0,0;CIEND95=0,0;MATEID=92853_1;EVENT=92853;SECONDARY;SU=810;PE=413;SR=397;ALG=PROD;AF=0.003248;NSAMP=95;MSQ=24.71;AC=95;AN=29246;NFAM=95
chr6	97956389	97956391	chr6	97957000	97957003	381246	44188.3	+	-	BND	PASS	381246_1	N	N[chr6:97957003[	381246_2	N	]chr6:97956391]N	SVTYPE=BND;POS=97956391;STRANDS=+-:1611;CIPOS=-2,0;CIEND=-2,1;CIPOS95=0,0;CIEND95=0,0;MATEID=381246_2;EVENT=381246;SU=1611;PE=763;SR=848;ALG=PROD;AF=0.0003761;NSAMP=11;MSQ=444.42;RECLASSIFIED;AC=11;AN=29246;NFAM=11	SVTYPE=BND;POS=97957003;STRANDS=+-:1611;CIPOS=-2,1;CIEND=-2,0;CIPOS95=0,0;CIEND95=0,0;MATEID=381246_1;EVENT=381246;SECONDARY;SU=1611;PE=763;SR=848;ALG=PROD;AF=0.0003761;NSAMP=11;MSQ=444.42;RECLASSIFIED;AC=11;AN=29246;NFAM=11
chr6	97958392	97958411	chr6	97958549	97958568	381247	309.05	+	-	DEL	PASS	381247	N	<DEL>	.	.	.	SVTYPE=DEL;POS=97958402;SVLEN=-157;END=97958559;STRANDS=+-:13;CIPOS=-10,9;CIEND=-10,9;CIPOS95=0,0;CIEND95=0,0;SU=13;PE=0;SR=13;ALG=PROD;AF=3.419e-05;NSAMP=1;MSQ=308.72;AC=1;AN=29246;NFAM=1	.
chr6	97963157	97963174	chr6	97963216	97963233	597221	74.35	-	-	BND	LOW	597221_1	N	[chr6:97963226[N	597221_2	N	[chr6:97963167[N	SVTYPE=BND;POS=97963167;STRANDS=--:4;CIPOS=-9,8;CIEND=-9,8;CIPOS95=0,0;CIEND95=0,0;MATEID=597221_2;EVENT=597221;SU=4;PE=0;SR=4;ALG=PROD;AF=0.0001368;NSAMP=4;MSQ=10.21;AC=4;AN=29246;NFAM=4	SVTYPE=BND;POS=97963226;STRANDS=--:4;CIPOS=-9,8;CIEND=-9,8;CIPOS95=0,0;CIEND95=0,0;MATEID=597221_1;EVENT=597221;SECONDARY;SU=4;PE=0;SR=4;ALG=PROD;AF=0.0001368;NSAMP=4;MSQ=10.21;AC=4;AN=29246;NFAM=4
chr6	97965947	97966260	chr6	97968058	97968322	381248	5503.16	+	-	BND	PASS	381248_1	N	N[chr6:97968313[	381248_2	N	]chr6:97965951]N	SVTYPE=BND;POS=97965951;STRANDS=+-:186;IMPRECISE;CIPOS=-4,309;CIEND=-254,10;CIPOS95=-4,17;CIEND95=-6,6;MATEID=381248_2;EVENT=381248;SU=186;PE=186;SR=0;ALG=PROD;AF=0.0005471;NSAMP=16;MSQ=285.92;RECLASSIFIED;AC=16;AN=29246;NFAM=16	SVTYPE=BND;POS=97968313;STRANDS=+-:186;IMPRECISE;CIPOS=-254,10;CIEND=-4,309;CIPOS95=-6,6;CIEND95=-4,17;MATEID=381248_1;EVENT=381248;SECONDARY;SU=186;PE=186;SR=0;ALG=PROD;AF=0.0005471;NSAMP=16;MSQ=285.92;RECLASSIFIED;AC=16;AN=29246;NFAM=16
chr6	97968854	97968854	chr6	97970661	97970661	381249	234850.0	+	-	DEL	PASS	381249	N	<DEL>	.	.	.	SVTYPE=DEL;POS=97968854;SVLEN=-1807;END=97970661;STRANDS=+-:10070;CIPOS=0,0;CIEND=0,0;CIPOS95=0,0;CIEND95=0,0;SU=10070;PE=6114;SR=3956;ALG=PROD;AF=0.009095;NSAMP=261;MSQ=481.72;MEDGQR=4.47;Q10GQR=4.25;AC=266;AN=29246;NFAM=245	.
chr6	97983003	97983011	chr6	97983052	97983067	381250	318.29	+	-	BND	PASS	381250_1	N	N[chr6:97983059[	381250_2	N	]chr6:97983008]N	SVTYPE=BND;POS=97983008;STRANDS=+-:9;CIPOS=-5,3;CIEND=-6,9;CIPOS95=0,0;CIEND95=0,0;MATEID=381250_2;EVENT=381250;SU=9;PE=0;SR=9;ALG=PROD;AF=3.42e-05;NSAMP=1;MSQ=278.79;RECLASSIFIED;AC=1;AN=29240;NFAM=1	SVTYPE=BND;POS=97983059;STRANDS=+-:9;CIPOS=-6,9;CIEND=-5,3;CIPOS95=0,0;CIEND95=0,0;MATEID=381250_1;EVENT=381250;SECONDARY;SU=9;PE=0;SR=9;ALG=PROD;AF=3.42e-05;NSAMP=1;MSQ=278.79;RECLASSIFIED;AC=1;AN=29240;NFAM=1
chr6	97990632	97990651	chr6	97990788	97990804	597222	169.75	+	+	BND	LOW	597222_1	N	N]chr6:97990795]	597222_2	N	N]chr6:97990642]	SVTYPE=BND;POS=97990642;STRANDS=++:5;IMPRECISE;CIPOS=-10,9;CIEND=-7,9;CIPOS95=-1,1;CIEND95=-1,1;MATEID=597222_2;EVENT=597222;SU=5;PE=2;SR=3;ALG=PROD;AF=0.0001026;NSAMP=3;MSQ=34.53;AC=3;AN=29246;NFAM=3	SVTYPE=BND;POS=97990795;STRANDS=++:5;IMPRECISE;CIPOS=-7,9;CIEND=-10,9;CIPOS95=-1,1;CIEND95=-1,1;MATEID=597222_1;EVENT=597222;SECONDARY;SU=5;PE=2;SR=3;ALG=PROD;AF=0.0001026;NSAMP=3;MSQ=34.53;AC=3;AN=29246;NFAM=3
chr6	98031403	98031408	chr6	98039327	98039334	381251	4669.6	+	-	DEL	PASS	381251	N	<DEL>	.	.	.	SVTYPE=DEL;POS=98031406;SVLEN=-7927;END=98039333;STRANDS=+-:202;CIPOS=-3,2;CIEND=-6,1;CIPOS95=0,0;CIEND95=0,0;SU=202;PE=127;SR=75;ALG=PROD;AF=0.000171;NSAMP=5;MSQ=573.68;AC=5;AN=29246;NFAM=4	.
chr6	98060416	98060867	chr6	98084467	98084922	524179	34.96	-	+	BND	LOW	524179_1	N	]chr6:98084477]N	524179_2	N	N[chr6:98060859[	SVTYPE=BND;POS=98060859;STRANDS=-+:5;IMPRECISE;CIPOS=-442,9;CIEND=-10,445;CIPOS95=-138,1;CIEND95=-1,152;MATEID=524179_2;EVENT=524179;SU=5;PE=5;SR=0;ALG=PROD;AF=3.419e-05;NSAMP=1;MSQ=34.96;RECLASSIFIED;AC=1;AN=29246;NFAM=1	SVTYPE=BND;POS=98084477;STRANDS=-+:5;IMPRECISE;CIPOS=-10,445;CIEND=-442,9;CIPOS95=-1,152;CIEND95=-138,1;MATEID=524179_1;EVENT=524179;SECONDARY;SU=5;PE=5;SR=0;ALG=PROD;AF=3.419e-05;NSAMP=1;MSQ=34.96;RECLASSIFIED;AC=1;AN=29246;NFAM=1
chr6	98078351	98078370	chr6	98078542	98078551	381252	206.67	+	-	DEL	PASS	381252	N	<DEL>	.	.	.	SVTYPE=DEL;POS=98078361;SVLEN=-186;END=98078547;STRANDS=+-:8;CIPOS=-10,9;CIEND=-5,4;CIPOS95=0,0;CIEND95=0,0;SU=8;PE=0;SR=8;ALG=PROD;AF=3.42e-05;NSAMP=1;MSQ=182.79;AC=1;AN=29242;NFAM=1	.
chr6	98085873	98086196	chr6	98088782	98089215	381253	188.67	+	-	DEL	PASS	381253	N	<DEL>	.	.	.	SVTYPE=DEL;POS=98085883;SVLEN=-3323;END=98089206;STRANDS=+-:7;IMPRECISE;CIPOS=-10,313;CIEND=-424,9;CIPOS95=-2,84;CIEND95=-120,0;SU=7;PE=7;SR=0;ALG=PROD;AF=3.419e-05;NSAMP=1;MSQ=188.67;AC=1;AN=29246;NFAM=1	.
chr6	98086845	98087279	chr6	98392983	98393477	597223	17.91	+	+	BND	LOW	597223_1	N	N]chr6:98392993]	597223_2	N	N]chr6:98086855]	SVTYPE=BND;POS=98086855;STRANDS=++:4;IMPRECISE;CIPOS=-10,424;CIEND=-10,484;CIPOS95=-2,131;CIEND95=-1,158;MATEID=597223_2;EVENT=597223;SU=4;PE=4;SR=0;ALG=PROD;AF=3.419e-05;NSAMP=1;MSQ=17.91;AC=1;AN=29246;NFAM=1	SVTYPE=BND;POS=98392993;STRANDS=++:4;IMPRECISE;CIPOS=-10,484;CIEND=-10,424;CIPOS95=-1,158;CIEND95=-2,131;MATEID=597223_1;EVENT=597223;SECONDARY;SU=4;PE=4;SR=0;ALG=PROD;AF=3.419e-05;NSAMP=1;MSQ=17.91;AC=1;AN=29246;NFAM=1
chr6	98104353	98104398	chr6	98105103	98105147	381254	488.18	+	-	DEL	PASS	381254	N	<DEL>	.	.	.	SVTYPE=DEL;POS=98104376;SVLEN=-750;END=98105126;STRANDS=+-:27;CIPOS=-23,22;CIEND=-23,21;CIPOS95=0,0;CIEND95=0,0;SU=27;PE=13;SR=14;ALG=PROD;AF=6.839e-05;NSAMP=2;MSQ=244.09;AC=2;AN=29246;NFAM=2	.
chr6	98114146	98114149	chr6	98114350	98114353	381255	10519.6	+	-	BND	PASS	381255_1	N	N[chr6:98114353[	381255_2	N	]chr6:98114148]N	SVTYPE=BND;POS=98114148;STRANDS=+-:337;CIPOS=-2,1;CIEND=-2,1;CIPOS95=0,0;CIEND95=0,0;MATEID=381255_2;EVENT=381255;SU=337;PE=17;SR=320;ALG=PROD;AF=0.001197;NSAMP=35;MSQ=259.14;RECLASSIFIED;AC=35;AN=29238;NFAM=34	SVTYPE=BND;POS=98114353;STRANDS=+-:337;CIPOS=-2,1;CIEND=-2,1;CIPOS95=0,0;CIEND95=0,0;MATEID=381255_1;EVENT=381255;SECONDARY;SU=337;PE=17;SR=320;ALG=PROD;AF=0.001197;NSAMP=35;MSQ=259.14;RECLASSIFIED;AC=35;AN=29238;NFAM=34
chr6	98122055	98122822	chr6	98122747	98123514	381256	4.71	+	-	BND	LOW	381256_1	N	N[chr6:98123506[	381256_2	N	]chr6:98122065]N	SVTYPE=BND;POS=98122065;STRANDS=+-:4;IMPRECISE;CIPOS=-10,757;CIEND=-758,9;CIPOS95=-2,382;CIEND95=-382,2;MATEID=381256_2;EVENT=381256;SU=4;PE=4;SR=0;ALG=PROD;AF=3.419e-05;NSAMP=1;MSQ=4.64;RECLASSIFIED;AC=1;AN=29246;NFAM=1	SVTYPE=BND;POS=98123506;STRANDS=+-:4;IMPRECISE;CIPOS=-758,9;CIEND=-10,757;CIPOS95=-382,2;CIEND95=-2,382;MATEID=381256_1;EVENT=381256;SECONDARY;SU=4;PE=4;SR=0;ALG=PROD;AF=3.419e-05;NSAMP=1;MSQ=4.64;RECLASSIFIED;AC=1;AN=29246;NFAM=1
chr6	98132794	98132799	chr6	98135570	98135576	381257	387.44	+	-	DEL	PASS	381257	N	<DEL>	.	.	.	SVTYPE=DEL;POS=98132797;SVLEN=-2777;END=98135574;STRANDS=+-:16;CIPOS=-3,2;CIEND=-4,2;CIPOS95=0,0;CIEND95=0,0;SU=16;PE=7;SR=9;ALG=PROD;AF=3.42e-05;NSAMP=1;MSQ=386.68;AC=1;AN=29244;NFAM=1	.
chr6	98135699	98135718	chr6	98135800	98135817	381258	231.52	+	-	DEL	PASS	381258	N	<DEL>	.	.	.	SVTYPE=DEL;POS=98135709;SVLEN=-99;END=98135808;STRANDS=+-:10;CIPOS=-10,9;CIEND=-8,9;CIPOS95=0,0;CIEND95=0,0;SU=10;PE=0;SR=10;ALG=PROD;AF=3.419e-05;NSAMP=1;MSQ=221.8;AC=1;AN=29246;NFAM=1	.
chr6	98144800	98145284	chr17	70464990	70465632	96273	44055.3	+	+	BND	LOW	96273_1	N	N]chr17:70465036]	96273_2	N	N]chr6:98144850]	SVTYPE=BND;POS=98144850;STRANDS=++:6;IMPRECISE;CIPOS=-50,434;CIEND=-46,596;CIPOS95=-50,75;CIEND95=-46,208;MATEID=96273_2;EVENT=96273;SU=6;PE=6;SR=0;ALG=PROD;AF=0.02937;NSAMP=858;MSQ=45.69;AC=859;AN=29246;NFAM=852	SVTYPE=BND;POS=70465036;STRANDS=++:6;IMPRECISE;CIPOS=-46,596;CIEND=-50,434;CIPOS95=-46,208;CIEND95=-50,75;MATEID=96273_1;EVENT=96273;SECONDARY;SU=6;PE=6;SR=0;ALG=PROD;AF=0.02937;NSAMP=858;MSQ=45.69;AC=859;AN=29246;NFAM=852
chr6	98147708	98147708	chr6	98150157	98150157	381259	463686.0	+	-	DEL	PASS	381259	N	<DEL>	.	.	.	SVTYPE=DEL;POS=98147708;SVLEN=-2449;END=98150157;STRANDS=+-:16912;CIPOS=0,0;CIEND=0,0;CIPOS95=0,0;CIEND95=0,0;SU=16912;PE=12217;SR=4695;ALG=PROD;AF=0.02458;NSAMP=697;MSQ=445.35;MEDGQR=4.13;Q10GQR=3.87;AC=719;AN=29246;NFAM=670	.
chr6	98148259	98148268	chr6	98154164	98154170	597224	5441.53	+	+	BND	PASS	597224_1	N	N]chr6:98154167]	597224_2	N	N]chr6:98148264]	SVTYPE=BND;POS=98148264;STRANDS=++:259;CIPOS=-5,4;CIEND=-3,3;CIPOS95=0,0;CIEND95=0,0;MATEID=597224_2;EVENT=597224;SU=259;PE=190;SR=69;ALG=PROD;AF=0.0002052;NSAMP=6;MSQ=308.11;AC=6;AN=29246;NFAM=6	SVTYPE=BND;POS=98154167;STRANDS=++:259;CIPOS=-3,3;CIEND=-5,4;CIPOS95=0,0;CIEND95=0,0;MATEID=597224_1;EVENT=597224;SECONDARY;SU=259;PE=190;SR=69;ALG=PROD;AF=0.0002052;NSAMP=6;MSQ=308.11;AC=6;AN=29246;NFAM=6
chr6	98149350	98149352	chr6	98177807	98177809	597225	7327.77	-	-	BND	PASS	597225_1	N	[chr6:98177810[N	597225_2	N	[chr6:98149353[N	SVTYPE=BND;POS=98149353;STRANDS=--:358;CIPOS=-2,0;CIEND=-2,0;CIPOS95=0,0;CIEND95=0,0;MATEID=597225_2;EVENT=597225;SU=358;PE=201;SR=157;ALG=PROD;AF=0.0002052;NSAMP=6;MSQ=492.45;AC=6;AN=29246;NFAM=6	SVTYPE=BND;POS=98177810;STRANDS=--:358;CIPOS=-2,0;CIEND=-2,0;CIPOS95=0,0;CIEND95=0,0;MATEID=597225_1;EVENT=597225;SECONDARY;SU=358;PE=201;SR=157;ALG=PROD;AF=0.0002052;NSAMP=6;MSQ=492.45;AC=6;AN=29246;NFAM=6
chr6	98157536	98157553	chr13	25838765	25838782	94130	24297.2	-	-	BND	LOW	94130_1	N	[chr13:25838775[N	94130_2	N	[chr6:98157546[N	SVTYPE=BND;POS=98157546;STRANDS=--:4;CIPOS=-9,8;CIEND=-9,8;CIPOS95=0,0;CIEND95=0,0;MATEID=94130_2;EVENT=94130;SU=4;PE=0;SR=4;ALG=PROD;AF=0.01816;NSAMP=531;MSQ=24.98;AC=531;AN=29246;NFAM=524	SVTYPE=BND;POS=25838775;STRANDS=--:4;CIPOS=-9,8;CIEND=-9,8;CIPOS95=0,0;CIEND95=0,0;MATEID=94130_1;EVENT=94130;SECONDARY;SU=4;PE=0;SR=4;ALG=PROD;AF=0.01816;NSAMP=531;MSQ=24.98;AC=531;AN=29246;NFAM=524
chr6	98167565	98167576	chr6	98186701	98186720	381260	1992.9	+	-	DEL	PASS	381260	N	<DEL>	.	.	.	SVTYPE=DEL;POS=98167571;SVLEN=-19140;END=98186711;STRANDS=+-:87;CIPOS=-6,5;CIEND=-10,9;CIPOS95=0,0;CIEND95=0,0;SU=87;PE=50;SR=37;ALG=PROD;AF=0.0001368;NSAMP=4;MSQ=371.64;AC=4;AN=29246;NFAM=4	.
chr6	98173328	98173334	chr16	32408663	32408669	95630	7634.26	-	+	BND	LOW	95630_1	N	]chr16:32408665]N	95630_2	N	N[chr6:98173332[	SVTYPE=BND;POS=98173332;STRANDS=-+:218;CIPOS=-3,3;CIEND=-2,4;CIPOS95=0,0;CIEND95=0,0;MATEID=95630_2;EVENT=95630;SU=218;PE=0;SR=218;ALG=PROD;AF=0.006291;NSAMP=184;MSQ=26.01;AC=184;AN=29246;NFAM=183	SVTYPE=BND;POS=32408665;STRANDS=-+:218;CIPOS=-2,4;CIEND=-3,3;CIPOS95=0,0;CIEND95=0,0;MATEID=95630_1;EVENT=95630;SECONDARY;SU=218;PE=0;SR=218;ALG=PROD;AF=0.006291;NSAMP=184;MSQ=26.01;AC=184;AN=29246;NFAM=183
chr6	98186025	98186032	chr6	98186098	98186105	381261	318.12	+	-	DEL	PASS	381261	N	<DEL>	.	.	.	SVTYPE=DEL;POS=98186029;SVLEN=-73;END=98186102;STRANDS=+-:9;CIPOS=-4,3;CIEND=-4,3;CIPOS95=0,0;CIEND95=0,0;SU=9;PE=0;SR=9;ALG=PROD;AF=3.419e-05;NSAMP=1;MSQ=317.74;AC=1;AN=29246;NFAM=1	.
chr6	98202847	98202967	chr12	20986771	20986896	93521	21016.2	-	+	BND	LOW	93521_1	N	]chr12:20986773]N	93521_2	N	N[chr6:98202965[	SVTYPE=BND;POS=98202965;STRANDS=-+:1401;IMPRECISE;CIPOS=-117,3;CIEND=-2,123;CIPOS95=-1,1;CIEND95=-1,1;MATEID=93521_2;EVENT=93521;SU=1401;PE=1401;SR=0;ALG=PROD;AF=0.0005813;NSAMP=17;MSQ=171.94;AC=17;AN=29246;NFAM=17	SVTYPE=BND;POS=20986773;STRANDS=-+:1401;IMPRECISE;CIPOS=-2,123;CIEND=-117,3;CIPOS95=-1,1;CIEND95=-1,1;MATEID=93521_1;EVENT=93521;SECONDARY;SU=1401;PE=1401;SR=0;ALG=PROD;AF=0.0005813;NSAMP=17;MSQ=171.94;AC=17;AN=29246;NFAM=17
chr6	98213247	98213872	chr6	98223842	98224434	381262	41.89	+	-	DEL	PASS	381262	N	<DEL>	.	.	.	SVTYPE=DEL;POS=98213257;SVLEN=-11168;END=98224425;STRANDS=+-:4;IMPRECISE;CIPOS=-10,615;CIEND=-583,9;CIPOS95=-2,121;CIEND95=-111,2;SU=4;PE=4;SR=0;ALG=PROD;AF=3.419e-05;NSAMP=1;MSQ=41.89;AC=1;AN=29246;NFAM=1	.
chr6	98220745	98221487	chr10	111966589	111967398	92511	580.78	-	+	BND	LOW	92511_1	N	]chr10:111966643]N	92511_2	N	N[chr6:98221377[	SVTYPE=BND;POS=98221377;STRANDS=-+:77;IMPRECISE;CIPOS=-631,111;CIEND=-54,755;CIPOS95=-111,111;CIEND95=-54,167;MATEID=92511_2;EVENT=92511;SU=77;PE=77;SR=0;ALG=SUM;AF=0.0005813;NSAMP=17;MSQ=24.92;AC=17;AN=29246;NFAM=17	SVTYPE=BND;POS=111966643;STRANDS=-+:77;IMPRECISE;CIPOS=-54,755;CIEND=-631,111;CIPOS95=-54,167;CIEND95=-111,111;MATEID=92511_1;EVENT=92511;SECONDARY;SU=77;PE=77;SR=0;ALG=SUM;AF=0.0005813;NSAMP=17;MSQ=24.92;AC=17;AN=29246;NFAM=17
chr6	98224214	98224226	chr6	98224509	98224520	381263	18057.8	+	-	MEI	PASS	381263	N	<DEL:ME:SINE|Alu|AluY>	.	.	.	SVTYPE=MEI;POS=98224221;SVLEN=-293;END=98224514;STRANDS=+-:156;CIPOS=-7,5;CIEND=-5,6;CIPOS95=0,0;CIEND95=0,0;SU=156;PE=57;SR=99;ALG=PROD;AF=0.002291;NSAMP=67;MSQ=251.14;AC=67;AN=29246;NFAM=66	.
chr6	98227332	98227766	chr6	98250608	98251002	524180	26627.2	-	+	BND	LOW	524180_1	N	]chr6:98250616]N	524180_2	N	N[chr6:98227762[	SVTYPE=BND;POS=98227762;STRANDS=-+:10;IMPRECISE;CIPOS=-429,5;CIEND=-8,386;CIPOS95=-116,0;CIEND95=0,86;MATEID=524180_2;EVENT=524180;SU=10;PE=10;SR=0;ALG=PROD;AF=0.03884;NSAMP=1136;MSQ=12.28;RECLASSIFIED;AC=1136;AN=29246;NFAM=1102	SVTYPE=BND;POS=98250616;STRANDS=-+:10;IMPRECISE;CIPOS=-8,386;CIEND=-429,5;CIPOS95=0,86;CIEND95=-116,0;MATEID=524180_1;EVENT=524180;SECONDARY;SU=10;PE=10;SR=0;ALG=PROD;AF=0.03884;NSAMP=1136;MSQ=12.28;RECLASSIFIED;AC=1136;AN=29246;NFAM=1102
chr6	98229629	98230083	chr8	128452340	128452946	99276	594386.0	-	-	BND	LOW	99276_1	N	[chr8:128452918[N	99276_2	N	[chr6:98230055[N	SVTYPE=BND;POS=98230055;STRANDS=--:4;IMPRECISE;CIPOS=-425,29;CIEND=-577,29;CIPOS95=-111,29;CIEND95=-184,29;MATEID=99276_2;EVENT=99276;SU=4;PE=4;SR=0;ALG=PROD;AF=0.07406;NSAMP=2088;MSQ=265.82;AC=2166;AN=29246;NFAM=2075	SVTYPE=BND;POS=128452918;STRANDS=--:4;IMPRECISE;CIPOS=-577,29;CIEND=-425,29;CIPOS95=-184,29;CIEND95=-111,29;MATEID=99276_1;EVENT=99276;SECONDARY;SU=4;PE=4;SR=0;ALG=PROD;AF=0.07406;NSAMP=2088;MSQ=265.82;AC=2166;AN=29246;NFAM=2075
chr6	98240134	98240143	chr6	98240585	98240601	381265	394.1	+	-	BND	LOW	381265_1	N	N[chr6:98240593[	381265_2	N	]chr6:98240139]N	SVTYPE=BND;POS=98240139;STRANDS=+-:13;CIPOS=-5,4;CIEND=-7,9;CIPOS95=0,0;CIEND95=0,0;MATEID=381265_2;EVENT=381265;SU=13;PE=6;SR=7;ALG=PROD;AF=0.0001368;NSAMP=4;MSQ=92.62;RECLASSIFIED;AC=4;AN=29246;NFAM=4	SVTYPE=BND;POS=98240593;STRANDS=+-:13;CIPOS=-7,9;CIEND=-5,4;CIPOS95=0,0;CIEND95=0,0;MATEID=381265_1;EVENT=381265;SECONDARY;SU=13;PE=6;SR=7;ALG=PROD;AF=0.0001368;NSAMP=4;MSQ=92.62;RECLASSIFIED;AC=4;AN=29246;NFAM=4
chr6	98244879	98245721	chr13	103950555	103951184	94473	6714.41	-	+	BND	LOW	94473_1	N	]chr13:103950681]N	94473_2	N	N[chr6:98245671[	SVTYPE=BND;POS=98245671;STRANDS=-+:137;IMPRECISE;CIPOS=-791,51;CIEND=-126,503;CIPOS95=-177,51;CIEND95=-76,76;MATEID=94473_2;EVENT=94473;SU=137;PE=136;SR=1;ALG=SUM;AF=0.008035;NSAMP=229;MSQ=20.26;AC=235;AN=29246;NFAM=225	SVTYPE=BND;POS=103950681;STRANDS=-+:137;IMPRECISE;CIPOS=-126,503;CIEND=-791,51;CIPOS95=-76,76;CIEND95=-177,51;MATEID=94473_1;EVENT=94473;SECONDARY;SU=137;PE=136;SR=1;ALG=SUM;AF=0.008035;NSAMP=229;MSQ=20.26;AC=235;AN=29246;NFAM=225
chr6	98245132	98245699	chr14	106498509	106498882	95004	133.05	-	-	BND	LOW	95004_1	N	[chr14:106498854[N	95004_2	N	[chr6:98245671[N	SVTYPE=BND;POS=98245671;STRANDS=--:6;IMPRECISE;CIPOS=-538,29;CIEND=-344,29;CIPOS95=-146,29;CIEND95=-81,29;MATEID=95004_2;EVENT=95004;SU=6;PE=6;SR=0;ALG=PROD;AF=3.419e-05;NSAMP=1;MSQ=122.86;AC=1;AN=29246;NFAM=1	SVTYPE=BND;POS=106498854;STRANDS=--:6;IMPRECISE;CIPOS=-344,29;CIEND=-538,29;CIPOS95=-81,29;CIEND95=-146,29;MATEID=95004_1;EVENT=95004;SECONDARY;SU=6;PE=6;SR=0;ALG=PROD;AF=3.419e-05;NSAMP=1;MSQ=122.86;AC=1;AN=29246;NFAM=1
chr6	98245316	98245329	chr6	98249469	98249488	381266	821.33	+	-	DEL	PASS	381266	N	<DEL>	.	.	.	SVTYPE=DEL;POS=98245326;SVLEN=-4153;END=98249479;STRANDS=+-:33;CIPOS=-10,3;CIEND=-10,9;CIPOS95=0,0;CIEND95=0,0;SU=33;PE=27;SR=6;ALG=PROD;AF=3.419e-05;NSAMP=1;MSQ=821.33;AC=1;AN=29246;NFAM=1	.
chr6	98245502	98245994	chr13	96117988	96118675	94423	112.38	+	-	BND	LOW	94423_1	N	N[chr13:96118667[	94423_2	N	]chr6:98245512]N	SVTYPE=BND;POS=98245512;STRANDS=+-:4;IMPRECISE;CIPOS=-10,482;CIEND=-678,9;CIPOS95=-2,173;CIEND95=-225,0;MATEID=94423_2;EVENT=94423;SU=4;PE=4;SR=0;ALG=PROD;AF=0.0001368;NSAMP=4;MSQ=13.95;AC=4;AN=29246;NFAM=4	SVTYPE=BND;POS=96118667;STRANDS=+-:4;IMPRECISE;CIPOS=-678,9;CIEND=-10,482;CIPOS95=-225,0;CIEND95=-2,173;MATEID=94423_1;EVENT=94423;SECONDARY;SU=4;PE=4;SR=0;ALG=PROD;AF=0.0001368;NSAMP=4;MSQ=13.95;AC=4;AN=29246;NFAM=4
chr6	98245651	98245707	chr13	33653671	33653729	94169	15384.4	-	+	BND	LOW	94169_1	N	]chr13:33653700]N	94169_2	N	N[chr6:98245682[	SVTYPE=BND;POS=98245682;STRANDS=-+:11;IMPRECISE;CIPOS=-30,26;CIEND=-29,29;CIPOS95=-1,1;CIEND95=-1,1;MATEID=94169_2;EVENT=94169;SU=11;PE=8;SR=3;ALG=PROD;AF=0.01251;NSAMP=353;MSQ=37.89;AC=366;AN=29246;NFAM=347	SVTYPE=BND;POS=33653700;STRANDS=-+:11;IMPRECISE;CIPOS=-29,29;CIEND=-30,26;CIPOS95=-1,1;CIEND95=-1,1;MATEID=94169_1;EVENT=94169;SECONDARY;SU=11;PE=8;SR=3;ALG=PROD;AF=0.01251;NSAMP=353;MSQ=37.89;AC=366;AN=29246;NFAM=347
chr6	98245671	98245675	chr6	98250607	98250611	381267	14698.8	+	-	BND	PASS	381267_1	N	N[chr6:98250611[	381267_2	N	]chr6:98245673]N	SVTYPE=BND;POS=98245673;STRANDS=+-:572;CIPOS=-2,2;CIEND=-3,1;CIPOS95=0,0;CIEND95=0,0;MATEID=381267_2;EVENT=381267;SU=572;PE=340;SR=232;ALG=PROD;AF=0.0009232;NSAMP=24;MSQ=460.35;RECLASSIFIED;AC=27;AN=29246;NFAM=24	SVTYPE=BND;POS=98250611;STRANDS=+-:572;CIPOS=-3,1;CIEND=-2,2;CIPOS95=0,0;CIEND95=0,0;MATEID=381267_1;EVENT=381267;SECONDARY;SU=572;PE=340;SR=232;ALG=PROD;AF=0.0009232;NSAMP=24;MSQ=460.35;RECLASSIFIED;AC=27;AN=29246;NFAM=24
chr6	98279904	98279919	chr6	98280088	98280107	381269	141.51	+	-	DEL	PASS	381269	N	<DEL>	.	.	.	SVTYPE=DEL;POS=98279913;SVLEN=-185;END=98280098;STRANDS=+-:5;IMPRECISE;CIPOS=-9,6;CIEND=-10,9;CIPOS95=-1,0;CIEND95=0,0;SU=5;PE=0;SR=5;ALG=PROD;AF=3.42e-05;NSAMP=1;MSQ=128.81;AC=1;AN=29244;NFAM=1	.
chr6	98282288	98282307	chr11	97795762	97795781	93275	32.21	-	+	BND	LOW	93275_1	N	]chr11:97795772]N	93275_2	N	N[chr6:98282299[	SVTYPE=BND;POS=98282299;STRANDS=-+:5;CIPOS=-10,9;CIEND=-10,9;CIPOS95=0,0;CIEND95=0,0;MATEID=93275_2;EVENT=93275;SU=5;PE=0;SR=5;ALG=PROD;AF=3.419e-05;NSAMP=1;MSQ=12.17;AC=1;AN=29246;NFAM=1	SVTYPE=BND;POS=97795772;STRANDS=-+:5;CIPOS=-10,9;CIEND=-10,9;CIPOS95=0,0;CIEND95=0,0;MATEID=93275_1;EVENT=93275;SECONDARY;SU=5;PE=0;SR=5;ALG=PROD;AF=3.419e-05;NSAMP=1;MSQ=12.17;AC=1;AN=29246;NFAM=1
chr6	98300131	98300150	chr6	98300233	98300252	381270	368.33	+	-	BND	PASS	381270_1	N	N[chr6:98300244[	381270_2	N	]chr6:98300141]N	SVTYPE=BND;POS=98300141;STRANDS=+-:13;CIPOS=-10,9;CIEND=-10,9;CIPOS95=0,0;CIEND95=0,0;MATEID=381270_2;EVENT=381270;SU=13;PE=0;SR=13;ALG=PROD;AF=3.419e-05;NSAMP=1;MSQ=365.77;RECLASSIFIED;AC=1;AN=29246;NFAM=1	SVTYPE=BND;POS=98300244;STRANDS=+-:13;CIPOS=-10,9;CIEND=-10,9;CIPOS95=0,0;CIEND95=0,0;MATEID=381270_1;EVENT=381270;SECONDARY;SU=13;PE=0;SR=13;ALG=PROD;AF=3.419e-05;NSAMP=1;MSQ=365.77;RECLASSIFIED;AC=1;AN=29246;NFAM=1
chr6	98312069	98312077	chr9	137795424	137795432	99903	26325.1	-	+	BND	LOW	99903_1	N	]chr9:137795428]N	99903_2	N	N[chr6:98312074[	SVTYPE=BND;POS=98312074;STRANDS=-+:172;CIPOS=-4,4;CIEND=-4,4;CIPOS95=0,0;CIEND95=0,0;MATEID=99903_2;EVENT=99903;SU=172;PE=0;SR=172;ALG=PROD;AF=0.02455;NSAMP=718;MSQ=20.73;AC=718;AN=29246;NFAM=707	SVTYPE=BND;POS=137795428;STRANDS=-+:172;CIPOS=-4,4;CIEND=-4,4;CIPOS95=0,0;CIEND95=0,0;MATEID=99903_1;EVENT=99903;SECONDARY;SU=172;PE=0;SR=172;ALG=PROD;AF=0.02455;NSAMP=718;MSQ=20.73;AC=718;AN=29246;NFAM=707
chr6	98312097	98312106	chr6	98312723	98312739	381271	79704.5	+	-	BND	LOW	381271_1	N	N[chr6:98312731[	381271_2	N	]chr6:98312097]N	SVTYPE=BND;POS=98312097;STRANDS=+-:4;IMPRECISE;CIPOS=0,9;CIEND=-7,9;CIPOS95=0,9;CIEND95=0,3;MATEID=381271_2;EVENT=381271;SU=4;PE=0;SR=4;ALG=PROD;AF=0.06541;NSAMP=1680;MSQ=26.62;RECLASSIFIED;AC=1913;AN=29246;NFAM=1627	SVTYPE=BND;POS=98312731;STRANDS=+-:4;IMPRECISE;CIPOS=-7,9;CIEND=0,9;CIPOS95=0,3;CIEND95=0,9;MATEID=381271_1;EVENT=381271;SECONDARY;SU=4;PE=0;SR=4;ALG=PROD;AF=0.06541;NSAMP=1680;MSQ=26.62;RECLASSIFIED;AC=1913;AN=29246;NFAM=1627
chr6	98313193	98313238	chr6	98336665	98336684	381272	1765.08	+	-	DEL	PASS	381272	N	<DEL>	.	.	.	SVTYPE=DEL;POS=98313216;SVLEN=-23459;END=98336675;STRANDS=+-:85;CIPOS=-23,22;CIEND=-10,9;CIPOS95=0,0;CIEND95=0,0;SU=85;PE=49;SR=36;ALG=PROD;AF=0.0001368;NSAMP=4;MSQ=441.24;AC=4;AN=29246;NFAM=2	.
chr6	98326764	98326773	chr6	98326884	98326893	381273	198.19	+	-	BND	LOW	381273_1	N	N[chr6:98326890[	381273_2	N	]chr6:98326769]N	SVTYPE=BND;POS=98326769;STRANDS=+-:7;CIPOS=-5,4;CIEND=-5,4;CIPOS95=0,0;CIEND95=0,0;MATEID=381273_2;EVENT=381273;SU=7;PE=0;SR=7;ALG=PROD;AF=3.419e-05;NSAMP=1;MSQ=188.74;RECLASSIFIED;AC=1;AN=29246;NFAM=1	SVTYPE=BND;POS=98326890;STRANDS=+-:7;CIPOS=-5,4;CIEND=-5,4;CIPOS95=0,0;CIEND95=0,0;MATEID=381273_1;EVENT=381273;SECONDARY;SU=7;PE=0;SR=7;ALG=PROD;AF=3.419e-05;NSAMP=1;MSQ=188.74;RECLASSIFIED;AC=1;AN=29246;NFAM=1
chr6	98326872	98326889	chr11	55299513	55299530	93161	2760.78	-	-	BND	LOW	93161_1	N	[chr11:55299523[N	93161_2	N	[chr6:98326882[N	SVTYPE=BND;POS=98326882;STRANDS=--:16;CIPOS=-9,8;CIEND=-9,8;CIPOS95=0,0;CIEND95=0,0;MATEID=93161_2;EVENT=93161;SU=16;PE=0;SR=16;ALG=PROD;AF=0.002599;NSAMP=76;MSQ=19.73;AC=76;AN=29246;NFAM=76	SVTYPE=BND;POS=55299523;STRANDS=--:16;CIPOS=-9,8;CIEND=-9,8;CIPOS95=0,0;CIEND95=0,0;MATEID=93161_1;EVENT=93161;SECONDARY;SU=16;PE=0;SR=16;ALG=PROD;AF=0.002599;NSAMP=76;MSQ=19.73;AC=76;AN=29246;NFAM=76
chr6	98328020	98328039	chr6	98328534	98328553	381274	574.46	+	-	BND	LOW	381274_1	N	N[chr6:98328545[	381274_2	N	]chr6:98328030]N	SVTYPE=BND;POS=98328030;STRANDS=+-:22;CIPOS=-10,9;CIEND=-10,9;CIPOS95=0,0;CIEND95=0,0;MATEID=381274_2;EVENT=381274;SU=22;PE=15;SR=7;ALG=PROD;AF=0.0001026;NSAMP=3;MSQ=188.83;RECLASSIFIED;AC=3;AN=29246;NFAM=3	SVTYPE=BND;POS=98328545;STRANDS=+-:22;CIPOS=-10,9;CIEND=-10,9;CIPOS95=0,0;CIEND95=0,0;MATEID=381274_1;EVENT=381274;SECONDARY;SU=22;PE=15;SR=7;ALG=PROD;AF=0.0001026;NSAMP=3;MSQ=188.83;RECLASSIFIED;AC=3;AN=29246;NFAM=3
chr6	98330491	98330537	chr6	98359850	98359894	381275	1535.37	+	-	DEL	PASS	381275	N	<DEL>	.	.	.	SVTYPE=DEL;POS=98330515;SVLEN=-29358;END=98359873;STRANDS=+-:64;CIPOS=-24,22;CIEND=-23,21;CIPOS95=0,0;CIEND95=0,0;SU=64;PE=37;SR=27;ALG=PROD;AF=6.839e-05;NSAMP=2;MSQ=767.42;AC=2;AN=29246;NFAM=2	.
chr6	98355626	98355643	chr8	101522768	101522785	99150	598.63	-	+	BND	LOW	99150_1	N	]chr8:101522777]N	99150_2	N	N[chr6:98355636[	SVTYPE=BND;POS=98355636;STRANDS=-+:4;CIPOS=-9,8;CIEND=-9,8;CIPOS95=0,0;CIEND95=0,0;MATEID=99150_2;EVENT=99150;SU=4;PE=0;SR=4;ALG=PROD;AF=0.0008548;NSAMP=25;MSQ=21.66;AC=25;AN=29246;NFAM=25	SVTYPE=BND;POS=101522777;STRANDS=-+:4;CIPOS=-9,8;CIEND=-9,8;CIPOS95=0,0;CIEND95=0,0;MATEID=99150_1;EVENT=99150;SECONDARY;SU=4;PE=0;SR=4;ALG=PROD;AF=0.0008548;NSAMP=25;MSQ=21.66;AC=25;AN=29246;NFAM=25
chr6	98385211	98385335	chr6	98386289	98386335	597226	24.42	+	+	INV	LOW	597226	N	<INV>	.	.	.	SVTYPE=INV;POS=98385306;SVLEN=1020;END=98386326;STRANDS=++:1,--:3;IMPRECISE;CIPOS=-95,29;CIEND=-37,9;CIPOS95=-81,20;CIEND95=-27,0;SU=4;PE=4;SR=0;ALG=PROD;AF=3.419e-05;NSAMP=1;MSQ=20.82;AC=1;AN=29246;NFAM=1	.
chr6	98387018	98387031	chr6	98389053	98389071	524181	102.14	-	+	DUP	PASS	524181	N	<DUP>	.	.	.	SVTYPE=DUP;POS=98387027;SVLEN=2036;END=98389063;STRANDS=-+:8;CIPOS=-9,4;CIEND=-10,8;CIPOS95=0,0;CIEND95=0,0;SU=8;PE=4;SR=4;ALG=PROD;AF=3.42e-05;NSAMP=1;MSQ=82.97;AC=1;AN=29244;NFAM=1	.
chr6	98392221	98392460	chr6	98417393	98417956	381276	129.94	+	-	BND	LOW	381276_1	N	N[chr6:98417928[	381276_2	N	]chr6:98392251]N	SVTYPE=BND;POS=98392251;STRANDS=+-:13;IMPRECISE;CIPOS=-30,209;CIEND=-534,29;CIPOS95=-30,65;CIEND95=-148,29;MATEID=381276_2;EVENT=381276;SU=13;PE=13;SR=0;ALG=PROD;AF=6.839e-05;NSAMP=2;MSQ=64.49;RECLASSIFIED;AC=2;AN=29246;NFAM=2	SVTYPE=BND;POS=98417928;STRANDS=+-:13;IMPRECISE;CIPOS=-534,29;CIEND=-30,209;CIPOS95=-148,29;CIEND95=-30,65;MATEID=381276_1;EVENT=381276;SECONDARY;SU=13;PE=13;SR=0;ALG=PROD;AF=6.839e-05;NSAMP=2;MSQ=64.49;RECLASSIFIED;AC=2;AN=29246;NFAM=2
chr6	98392459	98393092	chr6	98418702	98419329	524182	21.39	-	+	BND	LOW	524182_1	N	]chr6:98418712]N	524182_2	N	N[chr6:98393084[	SVTYPE=BND;POS=98393084;STRANDS=-+:5;IMPRECISE;CIPOS=-624,9;CIEND=-10,617;CIPOS95=-118,2;CIEND95=-2,122;MATEID=524182_2;EVENT=524182;SU=5;PE=5;SR=0;ALG=PROD;AF=6.839e-05;NSAMP=2;MSQ=10.63;RECLASSIFIED;AC=2;AN=29246;NFAM=2	SVTYPE=BND;POS=98418712;STRANDS=-+:5;IMPRECISE;CIPOS=-10,617;CIEND=-624,9;CIPOS95=-2,122;CIEND95=-118,2;MATEID=524182_1;EVENT=524182;SECONDARY;SU=5;PE=5;SR=0;ALG=PROD;AF=6.839e-05;NSAMP=2;MSQ=10.63;RECLASSIFIED;AC=2;AN=29246;NFAM=2
chr6	98401358	98401369	chr6	98401512	98401523	524183	105.38	-	+	DUP	PASS	524183	N	<DUP>	.	.	.	SVTYPE=DUP;POS=98401364;SVLEN=154;END=98401518;STRANDS=-+:6;CIPOS=-6,5;CIEND=-6,5;CIPOS95=0,0;CIEND95=0,0;SU=6;PE=0;SR=6;ALG=PROD;AF=3.42e-05;NSAMP=1;MSQ=58.84;AC=1;AN=29236;NFAM=1	.
chr6	98406077	98406344	chr6	98408587	98408894	381277	251.54	+	-	DEL	PASS	381277	N	<DEL>	.	.	.	SVTYPE=DEL;POS=98406107;SVLEN=-2758;END=98408865;STRANDS=+-:17;IMPRECISE;CIPOS=-30,237;CIEND=-278,29;CIPOS95=-30,44;CIEND95=-29,29;SU=17;PE=17;SR=0;ALG=PROD;AF=6.839e-05;NSAMP=2;MSQ=125.77;AC=2;AN=29246;NFAM=2	.
chr6	98429582	98429591	chr12	120304816	120304825	94006	15658.2	+	+	BND	LOW	94006_1	N	N]chr12:120304821]	94006_2	N	N]chr6:98429587]	SVTYPE=BND;POS=98429587;STRANDS=++:127;CIPOS=-5,4;CIEND=-5,4;CIPOS95=0,0;CIEND95=0,0;MATEID=94006_2;EVENT=94006;SU=127;PE=0;SR=127;ALG=PROD;AF=0.0118;NSAMP=342;MSQ=25.89;AC=345;AN=29246;NFAM=341	SVTYPE=BND;POS=120304821;STRANDS=++:127;CIPOS=-5,4;CIEND=-5,4;CIPOS95=0,0;CIEND95=0,0;MATEID=94006_1;EVENT=94006;SECONDARY;SU=127;PE=0;SR=127;ALG=PROD;AF=0.0118;NSAMP=342;MSQ=25.89;AC=345;AN=29246;NFAM=341
chr6	98443497	98444151	chr6	98452282	98452862	597227	890.98	-	-	BND	LOW	597227_1	N	[chr6:98452834[N	597227_2	N	[chr6:98444123[N	SVTYPE=BND;POS=98444123;STRANDS=--:15;IMPRECISE;CIPOS=-625,29;CIEND=-551,29;CIPOS95=-158,29;CIEND95=-128,29;MATEID=597227_2;EVENT=597227;SU=15;PE=15;SR=0;ALG=PROD;AF=0.0006155;NSAMP=18;MSQ=39.36;AC=18;AN=29246;NFAM=18	SVTYPE=BND;POS=98452834;STRANDS=--:15;IMPRECISE;CIPOS=-551,29;CIEND=-625,29;CIPOS95=-128,29;CIEND95=-158,29;MATEID=597227_1;EVENT=597227;SECONDARY;SU=15;PE=15;SR=0;ALG=PROD;AF=0.0006155;NSAMP=18;MSQ=39.36;AC=18;AN=29246;NFAM=18
chr6	98444120	98444121	chr6	98449450	98449451	524185	6289.6	-	+	BND	LOW	524185_1	N	]chr6:98449451]N	524185_2	N	N[chr6:98444122[	SVTYPE=BND;POS=98444122;STRANDS=-+:826;CIPOS=-1,0;CIEND=-1,0;CIPOS95=0,0;CIEND95=0,0;MATEID=524185_2;EVENT=524185;SU=826;PE=218;SR=608;ALG=PROD;AF=0.001983;NSAMP=58;MSQ=86.39;RECLASSIFIED;AC=58;AN=29246;NFAM=58	SVTYPE=BND;POS=98449451;STRANDS=-+:826;CIPOS=-1,0;CIEND=-1,0;CIPOS95=0,0;CIEND95=0,0;MATEID=524185_1;EVENT=524185;SECONDARY;SU=826;PE=218;SR=608;ALG=PROD;AF=0.001983;NSAMP=58;MSQ=86.39;RECLASSIFIED;AC=58;AN=29246;NFAM=58
chr6	98444208	98444209	chr6	98449151	98449152	597228	12967.4	+	+	BND	LOW	597228_1	N	N]chr6:98449152]	597228_2	N	N]chr6:98444209]	SVTYPE=BND;POS=98444209;STRANDS=++:912;CIPOS=-1,0;CIEND=-1,0;CIPOS95=0,0;CIEND95=0,0;MATEID=597228_2;EVENT=597228;SU=912;PE=326;SR=586;ALG=PROD;AF=0.001881;NSAMP=55;MSQ=184.67;AC=55;AN=29246;NFAM=55	SVTYPE=BND;POS=98449152;STRANDS=++:912;CIPOS=-1,0;CIEND=-1,0;CIPOS95=0,0;CIEND95=0,0;MATEID=597228_1;EVENT=597228;SECONDARY;SU=912;PE=326;SR=586;ALG=PROD;AF=0.001881;NSAMP=55;MSQ=184.67;AC=55;AN=29246;NFAM=55
chr6	98449011	98449205	chr6	98453802	98453955	524187	3551.38	-	+	BND	LOW	524187_1	N	]chr6:98453852]N	524187_2	N	N[chr6:98449157[	SVTYPE=BND;POS=98449157;STRANDS=-+:15;IMPRECISE;CIPOS=-145,49;CIEND=-50,103;CIPOS95=-13,13;CIEND95=-8,8;MATEID=524187_2;EVENT=524187;SU=15;PE=15;SR=0;ALG=PROD;AF=0.001607;NSAMP=47;MSQ=55.3;RETAINED;RECLASSIFIED;AC=47;AN=29246;NFAM=47	SVTYPE=BND;POS=98453852;STRANDS=-+:15;IMPRECISE;CIPOS=-50,103;CIEND=-145,49;CIPOS95=-8,8;CIEND95=-13,13;MATEID=524187_1;EVENT=524187;SECONDARY;SU=15;PE=15;SR=0;ALG=PROD;AF=0.001607;NSAMP=47;MSQ=55.3;RETAINED;RECLASSIFIED;AC=47;AN=29246;NFAM=47
chr6	98449123	98449423	chr6	98452315	98452861	381281	3539.85	+	-	BND	LOW	381281_1	N	N[chr6:98452833[	381281_2	N	]chr6:98449151]N	SVTYPE=BND;POS=98449151;STRANDS=+-:13;IMPRECISE;CIPOS=-28,272;CIEND=-517,29;CIPOS95=-28,94;CIEND95=-114,29;MATEID=381281_2;EVENT=381281;SU=13;PE=13;SR=0;ALG=PROD;AF=0.001812;NSAMP=53;MSQ=54.97;RECLASSIFIED;AC=53;AN=29246;NFAM=53	SVTYPE=BND;POS=98452833;STRANDS=+-:13;IMPRECISE;CIPOS=-517,29;CIEND=-28,272;CIPOS95=-114,29;CIEND95=-28,94;MATEID=381281_1;EVENT=381281;SECONDARY;SU=13;PE=13;SR=0;ALG=PROD;AF=0.001812;NSAMP=53;MSQ=54.97;RECLASSIFIED;AC=53;AN=29246;NFAM=53
chr6	98449148	98449175	chr6	98449447	98449454	597229	13142.7	+	+	INV	LOW	597229	N	<INV>	.	.	.	SVTYPE=INV;POS=98449152;SVLEN=299;END=98449451;STRANDS=++:550,--:1;IMPRECISE;CIPOS=-4,23;CIEND=-4,3;CIPOS95=-3,3;CIEND95=-2,2;SU=551;PE=551;SR=0;ALG=PROD;AF=0.002086;NSAMP=60;MSQ=167.46;AC=61;AN=29246;NFAM=60	.
chr6	98449156	98449157	chr6	98452833	98452833	597230	20547.7	-	-	BND	PASS	597230_1	N	[chr6:98452834[N	597230_2	N	[chr6:98449158[N	SVTYPE=BND;POS=98449158;STRANDS=--:1388;CIPOS=-1,0;CIEND=0,0;CIPOS95=0,0;CIEND95=0,0;MATEID=597230_2;EVENT=597230;SU=1388;PE=755;SR=633;ALG=PROD;AF=0.002086;NSAMP=61;MSQ=243.87;AC=61;AN=29246;NFAM=61	SVTYPE=BND;POS=98452834;STRANDS=--:1388;CIPOS=0,0;CIEND=-1,0;CIPOS95=0,0;CIEND95=0,0;MATEID=597230_1;EVENT=597230;SECONDARY;SU=1388;PE=755;SR=633;ALG=PROD;AF=0.002086;NSAMP=61;MSQ=243.87;AC=61;AN=29246;NFAM=61
chr6	98449569	98449570	chr6	98453606	98453607	597231	20523.7	-	-	BND	PASS	597231_1	N	[chr6:98453608[N	597231_2	N	[chr6:98449571[N	SVTYPE=BND;POS=98449571;STRANDS=--:1256;CIPOS=-1,0;CIEND=-1,0;CIPOS95=0,0;CIEND95=0,0;MATEID=597231_2;EVENT=597231;SU=1256;PE=631;SR=625;ALG=PROD;AF=0.001949;NSAMP=57;MSQ=282.74;AC=57;AN=29246;NFAM=57	SVTYPE=BND;POS=98453608;STRANDS=--:1256;CIPOS=-1,0;CIEND=-1,0;CIPOS95=0,0;CIEND95=0,0;MATEID=597231_1;EVENT=597231;SECONDARY;SU=1256;PE=631;SR=625;ALG=PROD;AF=0.001949;NSAMP=57;MSQ=282.74;AC=57;AN=29246;NFAM=57
chr6	98453251	98453253	chr6	98453852	98453853	597232	21498.9	+	+	INV	LOW	597232	N	<INV>	.	.	.	SVTYPE=INV;POS=98453252;SVLEN=601;END=98453853;STRANDS=++:1403,--:1;CIPOS=-1,1;CIEND=-1,0;CIPOS95=0,0;CIEND95=0,0;SU=1404;PE=745;SR=659;ALG=PROD;AF=0.001949;NSAMP=57;MSQ=286.58;AC=57;AN=29246;NFAM=57	.
chr6	98455607	98455814	chr6	98456010	98456058	597233	19.91	+	+	INV	LOW	597233	N	<INV>	.	.	.	SVTYPE=INV;POS=98455811;SVLEN=199;END=98456010;STRANDS=++:2,--:2;IMPRECISE;CIPOS=-204,3;CIEND=0,48;CIPOS95=-176,3;CIEND95=0,38;SU=4;PE=4;SR=0;ALG=PROD;AF=3.419e-05;NSAMP=1;MSQ=6.83;AC=1;AN=29246;NFAM=1	.
chr6	98476039	98476058	chr6	98476721	98476731	524188	164.43	-	+	DUP	PASS	524188	N	<DUP>	.	.	.	SVTYPE=DUP;POS=98476049;SVLEN=677;END=98476726;STRANDS=-+:15;CIPOS=-10,9;CIEND=-5,5;CIPOS95=0,0;CIEND95=0,0;SU=15;PE=9;SR=6;ALG=PROD;AF=3.419e-05;NSAMP=1;MSQ=135.07;AC=1;AN=29246;NFAM=1	.
chr6	98482477	98482516	chr12	67249628	67249648	93741	19152.4	-	+	BND	LOW	93741_1	N	]chr12:67249636]N	93741_2	N	N[chr6:98482508[	SVTYPE=BND;POS=98482508;STRANDS=-+:273;IMPRECISE;CIPOS=-30,9;CIEND=-8,12;CIPOS95=-1,1;CIEND95=-2,2;MATEID=93741_2;EVENT=93741;SU=273;PE=271;SR=2;ALG=PROD;AF=0.02137;NSAMP=623;MSQ=20.26;AC=625;AN=29246;NFAM=617	SVTYPE=BND;POS=67249636;STRANDS=-+:273;IMPRECISE;CIPOS=-8,12;CIEND=-30,9;CIPOS95=-2,2;CIEND95=-1,1;MATEID=93741_1;EVENT=93741;SECONDARY;SU=273;PE=271;SR=2;ALG=PROD;AF=0.02137;NSAMP=623;MSQ=20.26;AC=625;AN=29246;NFAM=617
chr6	98489607	98489614	chr6	98489676	98489683	381282	235.4	+	-	DEL	PASS	381282	N	<DEL>	.	.	.	SVTYPE=DEL;POS=98489611;SVLEN=-69;END=98489680;STRANDS=+-:9;CIPOS=-4,3;CIEND=-4,3;CIPOS95=0,0;CIEND95=0,0;SU=9;PE=0;SR=9;ALG=PROD;AF=3.419e-05;NSAMP=1;MSQ=233.83;AC=1;AN=29246;NFAM=1	.
chr6	98530329	98530330	chr6	98534494	98534495	597234	15584.9	-	-	BND	LOW	597234_1	N	[chr6:98534496[N	597234_2	N	[chr6:98530331[N	SVTYPE=BND;POS=98530331;STRANDS=--:1182;CIPOS=-1,0;CIEND=-1,0;CIPOS95=0,0;CIEND95=0,0;MATEID=597234_2;EVENT=597234;SU=1182;PE=660;SR=522;ALG=PROD;AF=0.002393;NSAMP=70;MSQ=197.63;AC=70;AN=29246;NFAM=69	SVTYPE=BND;POS=98534496;STRANDS=--:1182;CIPOS=-1,0;CIEND=-1,0;CIPOS95=0,0;CIEND95=0,0;MATEID=597234_1;EVENT=597234;SECONDARY;SU=1182;PE=660;SR=522;ALG=PROD;AF=0.002393;NSAMP=70;MSQ=197.63;AC=70;AN=29246;NFAM=69
chr6	98530545	98530549	chr6	98534480	98534483	597235	15690.6	+	+	BND	LOW	597235_1	N	N]chr6:98534481]	597235_2	N	N]chr6:98530547]	SVTYPE=BND;POS=98530547;STRANDS=++:965;CIPOS=-2,2;CIEND=-1,2;CIPOS95=0,0;CIEND95=0,0;MATEID=597235_2;EVENT=597235;SU=965;PE=626;SR=339;ALG=PROD;AF=0.002223;NSAMP=65;MSQ=210.71;AC=65;AN=29246;NFAM=64	SVTYPE=BND;POS=98534481;STRANDS=++:965;CIPOS=-1,2;CIEND=-2,2;CIPOS95=0,0;CIEND95=0,0;MATEID=597235_1;EVENT=597235;SECONDARY;SU=965;PE=626;SR=339;ALG=PROD;AF=0.002223;NSAMP=65;MSQ=210.71;AC=65;AN=29246;NFAM=64
chr6	98532117	98532164	chr6	98537816	98537861	381284	1573.65	+	-	DEL	PASS	381284	N	<DEL>	.	.	.	SVTYPE=DEL;POS=98532141;SVLEN=-5699;END=98537840;STRANDS=+-:64;CIPOS=-24,23;CIEND=-24,21;CIPOS95=0,0;CIEND95=0,0;SU=64;PE=42;SR=22;ALG=PROD;AF=6.839e-05;NSAMP=2;MSQ=553;AC=2;AN=29246;NFAM=2	.
chr6	98534605	98534608	chr6	98535279	98535291	381285	551.45	+	-	DEL	PASS	381285	N	<DEL>	.	.	.	SVTYPE=DEL;POS=98534607;SVLEN=-675;END=98535282;STRANDS=+-:24;CIPOS=-2,1;CIEND=-3,9;CIPOS95=0,0;CIEND95=0,0;SU=24;PE=12;SR=12;ALG=PROD;AF=3.419e-05;NSAMP=1;MSQ=551.43;AC=1;AN=29246;NFAM=1	.
chr6	98586220	98586303	chr6	98586443	98586458	597236	30.02	+	+	INV	LOW	597236	N	<INV>	.	.	.	SVTYPE=INV;POS=98586267;SVLEN=176;END=98586443;STRANDS=++:2,--:2;IMPRECISE;CIPOS=-47,36;CIEND=0,15;CIPOS95=-35,36;CIEND95=0,7;SU=4;PE=2;SR=2;ALG=PROD;AF=0.0001368;NSAMP=4;MSQ=5.25;AC=4;AN=29246;NFAM=4	.
chr6	98666809	98666819	chr14	78235030	78235042	94847	40143.4	-	+	BND	LOW	94847_1	N	]chr14:78235037]N	94847_2	N	N[chr6:98666816[	SVTYPE=BND;POS=98666816;STRANDS=-+:92;CIPOS=-6,4;CIEND=-7,5;CIPOS95=0,0;CIEND95=0,0;MATEID=94847_2;EVENT=94847;SU=92;PE=18;SR=74;ALG=PROD;AF=0.03498;NSAMP=1022;MSQ=23.29;AC=1023;AN=29246;NFAM=1004	SVTYPE=BND;POS=78235037;STRANDS=-+:92;CIPOS=-7,5;CIEND=-6,4;CIPOS95=0,0;CIEND95=0,0;MATEID=94847_1;EVENT=94847;SECONDARY;SU=92;PE=18;SR=74;ALG=PROD;AF=0.03498;NSAMP=1022;MSQ=23.29;AC=1023;AN=29246;NFAM=1004
chr6	98666846	98667108	chrX	5925922	5926357	99956	208.32	+	+	BND	LOW	99956_1	N	N]chrX:5925931]	99956_2	N	N]chr6:98666856]	SVTYPE=BND;POS=98666856;STRANDS=++:4;IMPRECISE;CIPOS=-10,252;CIEND=-9,426;CIPOS95=-2,77;CIEND95=0,142;MATEID=99956_2;EVENT=99956;SU=4;PE=4;SR=0;ALG=PROD;AF=0.0003419;NSAMP=10;MSQ=12.77;AC=10;AN=29246;NFAM=10	SVTYPE=BND;POS=5925931;STRANDS=++:4;IMPRECISE;CIPOS=-9,426;CIEND=-10,252;CIPOS95=0,142;CIEND95=-2,77;MATEID=99956_1;EVENT=99956;SECONDARY;SU=4;PE=4;SR=0;ALG=PROD;AF=0.0003419;NSAMP=10;MSQ=12.77;AC=10;AN=29246;NFAM=10
chr6	98688829	98688848	chr6	98694382	98694396	381290	281.73	+	-	DEL	PASS	381290	N	<DEL>	.	.	.	SVTYPE=DEL;POS=98688839;SVLEN=-5553;END=98694392;STRANDS=+-:12;IMPRECISE;CIPOS=-10,9;CIEND=-10,4;CIPOS95=-1,1;CIEND95=-1,0;SU=12;PE=9;SR=3;ALG=PROD;AF=3.419e-05;NSAMP=1;MSQ=281.73;AC=1;AN=29246;NFAM=1	.
chr6	98694590	98694590	chr6	98695456	98695456	381291	105357.0	+	-	BND	PASS	381291_1	N	N[chr6:98695457[	381291_2	N	]chr6:98694590]N	SVTYPE=BND;POS=98694590;STRANDS=+-:4281;CIPOS=0,0;CIEND=0,0;CIPOS95=0,0;CIEND95=0,0;MATEID=381291_2;EVENT=381291;SU=4281;PE=2375;SR=1906;ALG=PROD;AF=0.00277;NSAMP=81;MSQ=688.97;RECLASSIFIED;AC=81;AN=29246;NFAM=74	SVTYPE=BND;POS=98695457;STRANDS=+-:4281;CIPOS=0,0;CIEND=0,0;CIPOS95=0,0;CIEND95=0,0;MATEID=381291_1;EVENT=381291;SECONDARY;SU=4281;PE=2375;SR=1906;ALG=PROD;AF=0.00277;NSAMP=81;MSQ=688.97;RECLASSIFIED;AC=81;AN=29246;NFAM=74
chr6	98701658	98701705	chr6	98701719	98701766	381292	359.71	+	-	BND	LOW	381292_1	N	N[chr6:98701744[	381292_2	N	]chr6:98701682]N	SVTYPE=BND;POS=98701682;STRANDS=+-:15;CIPOS=-24,23;CIEND=-24,23;CIPOS95=0,0;CIEND95=0,0;MATEID=381292_2;EVENT=381292;SU=15;PE=1;SR=14;ALG=PROD;AF=6.839e-05;NSAMP=2;MSQ=179.84;RECLASSIFIED;AC=2;AN=29246;NFAM=2	SVTYPE=BND;POS=98701744;STRANDS=+-:15;CIPOS=-24,23;CIEND=-24,23;CIPOS95=0,0;CIEND95=0,0;MATEID=381292_1;EVENT=381292;SECONDARY;SU=15;PE=1;SR=14;ALG=PROD;AF=6.839e-05;NSAMP=2;MSQ=179.84;RECLASSIFIED;AC=2;AN=29246;NFAM=2
chr6	98703461	98703758	chr6	103708906	103709421	381293	347.99	+	-	BND	LOW	381293_1	N	N[chr6:103709410[	381293_2	N	]chr6:98703511]N	SVTYPE=BND;POS=98703511;STRANDS=+-:33;IMPRECISE;CIPOS=-50,247;CIEND=-503,12;CIPOS95=-23,23;CIEND95=-98,12;MATEID=381293_2;EVENT=381293;SU=33;PE=33;SR=0;ALG=PROD;AF=0.0002393;NSAMP=7;MSQ=44.17;RECLASSIFIED;AC=7;AN=29246;NFAM=7	SVTYPE=BND;POS=103709410;STRANDS=+-:33;IMPRECISE;CIPOS=-503,12;CIEND=-50,247;CIPOS95=-98,12;CIEND95=-23,23;MATEID=381293_1;EVENT=381293;SECONDARY;SU=33;PE=33;SR=0;ALG=PROD;AF=0.0002393;NSAMP=7;MSQ=44.17;RECLASSIFIED;AC=7;AN=29246;NFAM=7
chr6	98723042	98723056	chr6	98723127	98723141	381294	1633.58	+	-	BND	PASS	381294_1	N	N[chr6:98723135[	381294_2	N	]chr6:98723049]N	SVTYPE=BND;POS=98723049;STRANDS=+-:62;CIPOS=-7,7;CIEND=-7,7;CIPOS95=0,0;CIEND95=0,0;MATEID=381294_2;EVENT=381294;SU=62;PE=0;SR=62;ALG=PROD;AF=6.839e-05;NSAMP=2;MSQ=298.23;RECLASSIFIED;AC=2;AN=29246;NFAM=2	SVTYPE=BND;POS=98723135;STRANDS=+-:62;CIPOS=-7,7;CIEND=-7,7;CIPOS95=0,0;CIEND95=0,0;MATEID=381294_1;EVENT=381294;SECONDARY;SU=62;PE=0;SR=62;ALG=PROD;AF=6.839e-05;NSAMP=2;MSQ=298.23;RECLASSIFIED;AC=2;AN=29246;NFAM=2
chr6	98734035	98734044	chr6	98734705	98734707	597237	914.54	+	+	INV	PASS	597237	N	<INV>	.	.	.	SVTYPE=INV;POS=98734044;SVLEN=663;END=98734707;STRANDS=++:22,--:20;IMPRECISE;CIPOS=-9,0;CIEND=-2,0;CIPOS95=-9,0;CIEND95=0,0;SU=42;PE=26;SR=16;ALG=PROD;AF=3.419e-05;NSAMP=1;MSQ=893.41;AC=1;AN=29246;NFAM=1	.
chr6	98736326	98736327	chr6	98736379	98736391	597238	206.38	+	+	INV	LOW	597238	N	<INV>	.	.	.	SVTYPE=INV;POS=98736327;SVLEN=61;END=98736388;STRANDS=++:6,--:5;IMPRECISE;CIPOS=-1,0;CIEND=-9,3;CIPOS95=-1,0;CIEND95=-2,1;SU=11;PE=2;SR=9;ALG=PROD;AF=0.0003761;NSAMP=11;MSQ=7.85;AC=11;AN=29246;NFAM=11	.
chr6	98742045	98742062	chr6	98742138	98742155	381296	170.85	+	-	BND	LOW	381296_1	N	N[chr6:98742148[	381296_2	N	]chr6:98742054]N	SVTYPE=BND;POS=98742054;STRANDS=+-:4;CIPOS=-9,8;CIEND=-9,8;CIPOS95=0,0;CIEND95=0,0;MATEID=381296_2;EVENT=381296;SU=4;PE=0;SR=4;ALG=PROD;AF=0.0003419;NSAMP=10;MSQ=10.32;RECLASSIFIED;AC=10;AN=29246;NFAM=10	SVTYPE=BND;POS=98742148;STRANDS=+-:4;CIPOS=-9,8;CIEND=-9,8;CIPOS95=0,0;CIEND95=0,0;MATEID=381296_1;EVENT=381296;SECONDARY;SU=4;PE=0;SR=4;ALG=PROD;AF=0.0003419;NSAMP=10;MSQ=10.32;RECLASSIFIED;AC=10;AN=29246;NFAM=10
chr6	98767593	98767612	chr13	79101070	79101089	94343	17305.9	-	+	BND	LOW	94343_1	N	]chr13:79101080]N	94343_2	N	N[chr6:98767604[	SVTYPE=BND;POS=98767604;STRANDS=-+:20;CIPOS=-10,9;CIEND=-10,9;CIPOS95=0,0;CIEND95=0,0;MATEID=94343_2;EVENT=94343;SU=20;PE=0;SR=20;ALG=PROD;AF=0.0186;NSAMP=544;MSQ=18.38;AC=544;AN=29246;NFAM=541	SVTYPE=BND;POS=79101080;STRANDS=-+:20;CIPOS=-10,9;CIEND=-10,9;CIPOS95=0,0;CIEND95=0,0;MATEID=94343_1;EVENT=94343;SECONDARY;SU=20;PE=0;SR=20;ALG=PROD;AF=0.0186;NSAMP=544;MSQ=18.38;AC=544;AN=29246;NFAM=541
chr6	98788801	98788806	chr6	98788883	98788888	381298	248.83	+	-	DEL	PASS	381298	N	<DEL>	.	.	.	SVTYPE=DEL;POS=98788804;SVLEN=-82;END=98788886;STRANDS=+-:11;CIPOS=-3,2;CIEND=-3,2;CIPOS95=0,0;CIEND95=0,0;SU=11;PE=0;SR=11;ALG=PROD;AF=3.419e-05;NSAMP=1;MSQ=248.79;AC=1;AN=29246;NFAM=1	.
chr6	98791864	98791870	chr6	98793944	98793949	381299	5132.13	+	-	BND	PASS	381299_1	N	N[chr6:98793949[	381299_2	N	]chr6:98791867]N	SVTYPE=BND;POS=98791867;STRANDS=+-:220;CIPOS=-3,3;CIEND=-4,1;CIPOS95=0,0;CIEND95=0,0;MATEID=381299_2;EVENT=381299;SU=220;PE=130;SR=90;ALG=PROD;AF=0.0003077;NSAMP=9;MSQ=463.9;RECLASSIFIED;AC=9;AN=29246;NFAM=9	SVTYPE=BND;POS=98793949;STRANDS=+-:220;CIPOS=-4,1;CIEND=-3,3;CIPOS95=0,0;CIEND95=0,0;MATEID=381299_1;EVENT=381299;SECONDARY;SU=220;PE=130;SR=90;ALG=PROD;AF=0.0003077;NSAMP=9;MSQ=463.9;RECLASSIFIED;AC=9;AN=29246;NFAM=9
chr6	98799463	98799872	chrX	57009468	57010137	100258	130.78	-	+	BND	LOW	100258_1	N	]chrX:57009495]N	100258_2	N	N[chr6:98799844[	SVTYPE=BND;POS=98799844;STRANDS=-+:9;IMPRECISE;CIPOS=-380,29;CIEND=-27,642;CIPOS95=-58,29;CIEND95=-27,153;MATEID=100258_2;EVENT=100258;SU=9;PE=9;SR=0;ALG=PROD;AF=0.000171;NSAMP=5;MSQ=17.02;AC=5;AN=29246;NFAM=5	SVTYPE=BND;POS=57009495;STRANDS=-+:9;IMPRECISE;CIPOS=-27,642;CIEND=-380,29;CIPOS95=-27,153;CIEND95=-58,29;MATEID=100258_1;EVENT=100258;SECONDARY;SU=9;PE=9;SR=0;ALG=PROD;AF=0.000171;NSAMP=5;MSQ=17.02;AC=5;AN=29246;NFAM=5
chr6	98799805	98799864	chrX	57009384	57009442	100259	15.55	+	-	BND	LOW	100259_1	N	N[chrX:57009415[	100259_2	N	]chr6:98799835]N	SVTYPE=BND;POS=98799835;STRANDS=+-:4;IMPRECISE;CIPOS=-30,29;CIEND=-30,28;CIPOS95=-3,3;CIEND95=-3,3;MATEID=100259_2;EVENT=100259;SU=4;PE=3;SR=1;ALG=PROD;AF=3.419e-05;NSAMP=1;MSQ=4.68;AC=1;AN=29246;NFAM=1	SVTYPE=BND;POS=57009415;STRANDS=+-:4;IMPRECISE;CIPOS=-30,28;CIEND=-30,29;CIPOS95=-3,3;CIEND95=-3,3;MATEID=100259_1;EVENT=100259;SECONDARY;SU=4;PE=3;SR=1;ALG=PROD;AF=3.419e-05;NSAMP=1;MSQ=4.68;AC=1;AN=29246;NFAM=1
chr6	98799825	98799842	chr16	30641149	30641166	95616	46.54	-	+	BND	LOW	95616_1	N	]chr16:30641158]N	95616_2	N	N[chr6:98799835[	SVTYPE=BND;POS=98799835;STRANDS=-+:4;CIPOS=-9,8;CIEND=-9,8;CIPOS95=0,0;CIEND95=0,0;MATEID=95616_2;EVENT=95616;SU=4;PE=0;SR=4;ALG=PROD;AF=3.419e-05;NSAMP=1;MSQ=6.88;AC=1;AN=29246;NFAM=1	SVTYPE=BND;POS=30641158;STRANDS=-+:4;CIPOS=-9,8;CIEND=-9,8;CIPOS95=0,0;CIEND95=0,0;MATEID=95616_1;EVENT=95616;SECONDARY;SU=4;PE=0;SR=4;ALG=PROD;AF=3.419e-05;NSAMP=1;MSQ=6.88;AC=1;AN=29246;NFAM=1
chr6	98800237	98800245	chr10	59677076	59677084	92167	9173.25	+	+	BND	LOW	92167_1	N	N]chr10:59677080]	92167_2	N	N]chr6:98800241]	SVTYPE=BND;POS=98800241;STRANDS=++:174;CIPOS=-4,4;CIEND=-4,4;CIPOS95=0,0;CIEND95=0,0;MATEID=92167_2;EVENT=92167;SU=174;PE=0;SR=174;ALG=PROD;AF=0.009266;NSAMP=271;MSQ=19.12;AC=271;AN=29246;NFAM=267	SVTYPE=BND;POS=59677080;STRANDS=++:174;CIPOS=-4,4;CIEND=-4,4;CIPOS95=0,0;CIEND95=0,0;MATEID=92167_1;EVENT=92167;SECONDARY;SU=174;PE=0;SR=174;ALG=PROD;AF=0.009266;NSAMP=271;MSQ=19.12;AC=271;AN=29246;NFAM=267
chr6	98804987	98805004	chr16	25999905	25999922	95578	7.01	+	+	BND	LOW	95578_1	N	N]chr16:25999914]	95578_2	N	N]chr6:98804996]	SVTYPE=BND;POS=98804996;STRANDS=++:4;CIPOS=-9,8;CIEND=-9,8;CIPOS95=0,0;CIEND95=0,0;MATEID=95578_2;EVENT=95578;SU=4;PE=0;SR=4;ALG=PROD;AF=3.419e-05;NSAMP=1;MSQ=4.56;AC=1;AN=29246;NFAM=1	SVTYPE=BND;POS=25999914;STRANDS=++:4;CIPOS=-9,8;CIEND=-9,8;CIPOS95=0,0;CIEND95=0,0;MATEID=95578_1;EVENT=95578;SECONDARY;SU=4;PE=0;SR=4;ALG=PROD;AF=3.419e-05;NSAMP=1;MSQ=4.56;AC=1;AN=29246;NFAM=1
chr6	98823049	98823051	chr18	70591931	70591933	96677	113231.0	-	+	BND	LOW	96677_1	N	]chr18:70591932]N	96677_2	N	N[chr6:98823051[	SVTYPE=BND;POS=98823051;STRANDS=-+:657;CIPOS=-1,1;CIEND=-1,1;CIPOS95=0,0;CIEND95=0,0;MATEID=96677_2;EVENT=96677;SU=657;PE=0;SR=657;ALG=PROD;AF=0.08627;NSAMP=2435;MSQ=26.8;AC=2523;AN=29246;NFAM=2367	SVTYPE=BND;POS=70591932;STRANDS=-+:657;CIPOS=-1,1;CIEND=-1,1;CIPOS95=0,0;CIEND95=0,0;MATEID=96677_1;EVENT=96677;SECONDARY;SU=657;PE=0;SR=657;ALG=PROD;AF=0.08627;NSAMP=2435;MSQ=26.8;AC=2523;AN=29246;NFAM=2367
chr6	98834288	98834302	chr6	98834511	98834525	381301	8180.38	+	-	BND	LOW	381301_1	N	N[chr6:98834519[	381301_2	N	]chr6:98834295]N	SVTYPE=BND;POS=98834295;STRANDS=+-:85;CIPOS=-7,7;CIEND=-7,7;CIPOS95=0,0;CIEND95=0,0;MATEID=381301_2;EVENT=381301;SU=85;PE=0;SR=85;ALG=PROD;AF=0.01012;NSAMP=296;MSQ=21.8;RECLASSIFIED;AC=296;AN=29246;NFAM=295	SVTYPE=BND;POS=98834519;STRANDS=+-:85;CIPOS=-7,7;CIEND=-7,7;CIPOS95=0,0;CIEND95=0,0;MATEID=381301_1;EVENT=381301;SECONDARY;SU=85;PE=0;SR=85;ALG=PROD;AF=0.01012;NSAMP=296;MSQ=21.8;RECLASSIFIED;AC=296;AN=29246;NFAM=295
chr6	98837287	98837296	chr6	98837356	98837365	381302	258.92	+	-	DEL	PASS	381302	N	<DEL>	.	.	.	SVTYPE=DEL;POS=98837292;SVLEN=-69;END=98837361;STRANDS=+-:7;CIPOS=-5,4;CIEND=-5,4;CIPOS95=0,0;CIEND95=0,0;SU=7;PE=0;SR=7;ALG=PROD;AF=3.419e-05;NSAMP=1;MSQ=257.75;AC=1;AN=29246;NFAM=1	.
chr6	98841779	98841782	chr6	98847098	98847100	381303	743.37	+	-	DEL	PASS	381303	N	<DEL>	.	.	.	SVTYPE=DEL;POS=98841781;SVLEN=-5319;END=98847100;STRANDS=+-:31;CIPOS=-2,1;CIEND=-2,0;CIPOS95=0,0;CIEND95=0,0;SU=31;PE=16;SR=15;ALG=PROD;AF=3.419e-05;NSAMP=1;MSQ=743.37;AC=1;AN=29246;NFAM=1	.
chr6	98877321	98877377	chr6	98877477	98877495	597239	100.71	+	+	INV	LOW	597239	N	<INV>	.	.	.	SVTYPE=INV;POS=98877348;SVLEN=138;END=98877486;STRANDS=++:1,--:3;IMPRECISE;CIPOS=-27,29;CIEND=-9,9;CIPOS95=-17,20;CIEND95=-3,4;SU=4;PE=4;SR=0;ALG=PROD;AF=6.839e-05;NSAMP=2;MSQ=35.95;AC=2;AN=29246;NFAM=2	.
chr6	98883237	98883284	chr6	98947376	98947418	381304	2287.09	+	-	DEL	PASS	381304	N	<DEL>	.	.	.	SVTYPE=DEL;POS=98883261;SVLEN=-64137;END=98947398;STRANDS=+-:93;CIPOS=-24,23;CIEND=-22,20;CIPOS95=0,0;CIEND95=0,0;SU=93;PE=56;SR=37;ALG=PROD;AF=0.0001026;NSAMP=3;MSQ=762.36;AC=3;AN=29246;NFAM=3	.
chr6	98908249	98908268	chr6	98917075	98917090	381305	549.6	+	-	DEL	PASS	381305	N	<DEL>	.	.	.	SVTYPE=DEL;POS=98908259;SVLEN=-8822;END=98917081;STRANDS=+-:24;CIPOS=-10,9;CIEND=-6,9;CIPOS95=0,0;CIEND95=0,0;SU=24;PE=12;SR=12;ALG=PROD;AF=3.419e-05;NSAMP=1;MSQ=548.56;AC=1;AN=29246;NFAM=1	.
chr6	98941311	98941311	chr6	98943181	98943181	381308	58268.9	+	-	DEL	PASS	381308	N	<DEL>	.	.	.	SVTYPE=DEL;POS=98941311;SVLEN=-1870;END=98943181;STRANDS=+-:2648;CIPOS=0,0;CIEND=0,0;CIPOS95=0,0;CIEND95=0,0;SU=2648;PE=1459;SR=1189;ALG=PROD;AF=0.003453;NSAMP=101;MSQ=441.99;AC=101;AN=29246;NFAM=100	.
chr6	98966203	98966208	chr6	98968195	98968200	524191	2125.66	-	+	DUP	PASS	524191	N	<DUP>	.	.	.	SVTYPE=DUP;POS=98966207;SVLEN=1991;END=98968198;STRANDS=-+:200;CIPOS=-4,1;CIEND=-3,2;CIPOS95=0,0;CIEND95=0,0;SU=200;PE=119;SR=81;ALG=PROD;AF=0.0002393;NSAMP=7;MSQ=266.87;AC=7;AN=29246;NFAM=6	.
chr6	98971820	98972130	chr6	98972459	98972915	597240	73.04	+	+	BND	LOW	597240_1	N	N]chr6:98972469]	597240_2	N	N]chr6:98971830]	SVTYPE=BND;POS=98971830;STRANDS=++:4;IMPRECISE;CIPOS=-10,300;CIEND=-10,446;CIPOS95=-2,109;CIEND95=-2,98;MATEID=597240_2;EVENT=597240;SU=4;PE=4;SR=0;ALG=PROD;AF=6.839e-05;NSAMP=2;MSQ=35.91;AC=2;AN=29246;NFAM=2	SVTYPE=BND;POS=98972469;STRANDS=++:4;IMPRECISE;CIPOS=-10,446;CIEND=-10,300;CIPOS95=-2,98;CIEND95=-2,109;MATEID=597240_1;EVENT=597240;SECONDARY;SU=4;PE=4;SR=0;ALG=PROD;AF=6.839e-05;NSAMP=2;MSQ=35.91;AC=2;AN=29246;NFAM=2
chr6	99044819	99044824	chr6	99044878	99044884	381310	7485.69	+	-	BND	LOW	381310_1	N	N[chr6:99044882[	381310_2	N	]chr6:99044822]N	SVTYPE=BND;POS=99044822;STRANDS=+-:238;CIPOS=-3,2;CIEND=-3,3;CIPOS95=0,0;CIEND95=0,0;MATEID=381310_2;EVENT=381310;SU=238;PE=0;SR=238;ALG=PROD;AF=0.0007522;NSAMP=22;MSQ=203.1;RECLASSIFIED;AC=22;AN=29246;NFAM=17	SVTYPE=BND;POS=99044882;STRANDS=+-:238;CIPOS=-3,3;CIEND=-3,2;CIPOS95=0,0;CIEND95=0,0;MATEID=381310_1;EVENT=381310;SECONDARY;SU=238;PE=0;SR=238;ALG=PROD;AF=0.0007522;NSAMP=22;MSQ=203.1;RECLASSIFIED;AC=22;AN=29246;NFAM=17
chr6	99068741	99068760	chr11	96411649	96411664	93271	140.2	-	+	BND	LOW	93271_1	N	]chr11:96411655]N	93271_2	N	N[chr6:99068752[	SVTYPE=BND;POS=99068752;STRANDS=-+:6;IMPRECISE;CIPOS=-10,9;CIEND=-6,9;CIPOS95=-1,1;CIEND95=-1,1;MATEID=93271_2;EVENT=93271;SU=6;PE=4;SR=2;ALG=PROD;AF=6.839e-05;NSAMP=2;MSQ=70.1;AC=2;AN=29246;NFAM=2	SVTYPE=BND;POS=96411655;STRANDS=-+:6;IMPRECISE;CIPOS=-6,9;CIEND=-10,9;CIPOS95=-1,1;CIEND95=-1,1;MATEID=93271_1;EVENT=93271;SECONDARY;SU=6;PE=4;SR=2;ALG=PROD;AF=6.839e-05;NSAMP=2;MSQ=70.1;AC=2;AN=29246;NFAM=2
chr6	99079702	99079709	chr6	99088348	99088365	381312	572.22	+	-	DEL	PASS	381312	N	<DEL>	.	.	.	SVTYPE=DEL;POS=99079706;SVLEN=-8650;END=99088356;STRANDS=+-:26;CIPOS=-4,3;CIEND=-8,9;CIPOS95=0,0;CIEND95=0,0;SU=26;PE=18;SR=8;ALG=PROD;AF=3.419e-05;NSAMP=1;MSQ=572.22;AC=1;AN=29246;NFAM=1	.
chr6	99081359	99081364	chr6	99090145	99090151	381313	446.61	+	-	DEL	PASS	381313	N	<DEL>	.	.	.	SVTYPE=DEL;POS=99081362;SVLEN=-8787;END=99090149;STRANDS=+-:20;CIPOS=-3,2;CIEND=-4,2;CIPOS95=0,0;CIEND95=0,0;SU=20;PE=11;SR=9;ALG=PROD;AF=3.419e-05;NSAMP=1;MSQ=446.61;AC=1;AN=29246;NFAM=1	.
chr6	99082149	99082168	chr6	99084969	99084971	381314	779.25	+	-	DEL	PASS	381314	N	<DEL>	.	.	.	SVTYPE=DEL;POS=99082159;SVLEN=-2812;END=99084971;STRANDS=+-:36;CIPOS=-10,9;CIEND=-2,0;CIPOS95=0,0;CIEND95=0,0;SU=36;PE=21;SR=15;ALG=PROD;AF=3.419e-05;NSAMP=1;MSQ=779.25;AC=1;AN=29246;NFAM=1	.
chr6	99107542	99107551	chr6	99107653	99107662	381315	155.81	+	-	DEL	PASS	381315	N	<DEL>	.	.	.	SVTYPE=DEL;POS=99107547;SVLEN=-111;END=99107658;STRANDS=+-:7;CIPOS=-5,4;CIEND=-5,4;CIPOS95=0,0;CIEND95=0,0;SU=7;PE=0;SR=7;ALG=PROD;AF=3.419e-05;NSAMP=1;MSQ=155.8;AC=1;AN=29246;NFAM=1	.
chr6	99140393	99140490	chr6	99140562	99140588	597241	147.14	+	+	INV	LOW	597241	N	<INV>	.	.	.	SVTYPE=INV;POS=99140444;SVLEN=118;END=99140562;STRANDS=++:1,--:3;IMPRECISE;CIPOS=-51,46;CIEND=0,26;CIPOS95=-40,43;CIEND95=0,17;SU=4;PE=4;SR=0;ALG=PROD;AF=0.0002735;NSAMP=8;MSQ=16.62;AC=8;AN=29246;NFAM=8	.
chr6	99146364	99146372	chr6	99146428	99146433	381317	4357.42	+	-	BND	PASS	381317_1	N	N[chr6:99146432[	381317_2	N	]chr6:99146366]N	SVTYPE=BND;POS=99146366;STRANDS=+-:161;CIPOS=-2,6;CIEND=-3,2;CIPOS95=0,0;CIEND95=0,0;MATEID=381317_2;EVENT=381317;SU=161;PE=0;SR=161;ALG=PROD;AF=0.0001368;NSAMP=4;MSQ=304.96;RECLASSIFIED;AC=4;AN=29246;NFAM=4	SVTYPE=BND;POS=99146432;STRANDS=+-:161;CIPOS=-3,2;CIEND=-2,6;CIPOS95=0,0;CIEND95=0,0;MATEID=381317_1;EVENT=381317;SECONDARY;SU=161;PE=0;SR=161;ALG=PROD;AF=0.0001368;NSAMP=4;MSQ=304.96;RECLASSIFIED;AC=4;AN=29246;NFAM=4
chr6	99161770	99161788	chr6	99169177	99169178	381318	662.53	+	-	DEL	PASS	381318	N	<DEL>	.	.	.	SVTYPE=DEL;POS=99161779;SVLEN=-7399;END=99169178;STRANDS=+-:30;CIPOS=-9,9;CIEND=-1,0;CIPOS95=0,0;CIEND95=0,0;SU=30;PE=14;SR=16;ALG=PROD;AF=3.419e-05;NSAMP=1;MSQ=662.53;AC=1;AN=29246;NFAM=1	.
chr6	99163541	99163640	chr12	15398896	15398995	93500	233.63	-	+	BND	LOW	93500_1	N	]chr12:15398946]N	93500_2	N	N[chr6:99163592[	SVTYPE=BND;POS=99163592;STRANDS=-+:15;CIPOS=-50,49;CIEND=-50,49;CIPOS95=0,0;CIEND95=0,0;MATEID=93500_2;EVENT=93500;SU=15;PE=5;SR=10;ALG=PROD;AF=3.419e-05;NSAMP=1;MSQ=233.63;AC=1;AN=29246;NFAM=1	SVTYPE=BND;POS=15398946;STRANDS=-+:15;CIPOS=-50,49;CIEND=-50,49;CIPOS95=0,0;CIEND95=0,0;MATEID=93500_1;EVENT=93500;SECONDARY;SU=15;PE=5;SR=10;ALG=PROD;AF=3.419e-05;NSAMP=1;MSQ=233.63;AC=1;AN=29246;NFAM=1
chr6	99163683	99163782	chr12	15398904	15399003	93501	80.84	+	-	BND	LOW	93501_1	N	N[chr12:15398955[	93501_2	N	]chr6:99163733]N	SVTYPE=BND;POS=99163733;STRANDS=+-:12;CIPOS=-50,49;CIEND=-50,49;CIPOS95=0,0;CIEND95=0,0;MATEID=93501_2;EVENT=93501;SU=12;PE=6;SR=6;ALG=PROD;AF=3.419e-05;NSAMP=1;MSQ=80.84;AC=1;AN=29246;NFAM=1	SVTYPE=BND;POS=15398955;STRANDS=+-:12;CIPOS=-50,49;CIEND=-50,49;CIPOS95=0,0;CIEND95=0,0;MATEID=93501_1;EVENT=93501;SECONDARY;SU=12;PE=6;SR=6;ALG=PROD;AF=3.419e-05;NSAMP=1;MSQ=80.84;AC=1;AN=29246;NFAM=1
chr6	99168077	99168088	chr7	97636866	97636877	98355	832.45	-	-	BND	LOW	98355_1	N	[chr7:97636873[N	98355_2	N	[chr6:99168084[N	SVTYPE=BND;POS=99168084;STRANDS=--:104;CIPOS=-6,5;CIEND=-6,5;CIPOS95=0,0;CIEND95=0,0;MATEID=98355_2;EVENT=98355;SU=104;PE=0;SR=104;ALG=PROD;AF=0.00106;NSAMP=31;MSQ=25.43;AC=31;AN=29246;NFAM=31	SVTYPE=BND;POS=97636873;STRANDS=--:104;CIPOS=-6,5;CIEND=-6,5;CIPOS95=0,0;CIEND95=0,0;MATEID=98355_1;EVENT=98355;SECONDARY;SU=104;PE=0;SR=104;ALG=PROD;AF=0.00106;NSAMP=31;MSQ=25.43;AC=31;AN=29246;NFAM=31
chr6	99189050	99189094	chr6	99189227	99189286	381319	745.71	+	-	DEL	PASS	381319	N	<DEL>	.	.	.	SVTYPE=DEL;POS=99189073;SVLEN=-184;END=99189257;STRANDS=+-:32;CIPOS=-23,21;CIEND=-30,29;CIPOS95=0,0;CIEND95=0,0;SU=32;PE=2;SR=30;ALG=PROD;AF=0.0001026;NSAMP=3;MSQ=18.99;AC=3;AN=29246;NFAM=3	.
chr6	99225228	99225239	chr6	99225694	99225704	381320	21475.9	+	-	BND	LOW	381320_1	N	N[chr6:99225700[	381320_2	N	]chr6:99225232]N	SVTYPE=BND;POS=99225232;STRANDS=+-:48;IMPRECISE;CIPOS=-4,7;CIEND=-5,5;CIPOS95=-1,1;CIEND95=0,0;MATEID=381320_2;EVENT=381320;SU=48;PE=4;SR=44;ALG=PROD;AF=0.01672;NSAMP=356;MSQ=25.79;RECLASSIFIED;AC=489;AN=29246;NFAM=349	SVTYPE=BND;POS=99225700;STRANDS=+-:48;IMPRECISE;CIPOS=-5,5;CIEND=-4,7;CIPOS95=0,0;CIEND95=-1,1;MATEID=381320_1;EVENT=381320;SECONDARY;SU=48;PE=4;SR=44;ALG=PROD;AF=0.01672;NSAMP=356;MSQ=25.79;RECLASSIFIED;AC=489;AN=29246;NFAM=349
chr6	99229200	99229244	chr6	99233850	99233894	381321	892.97	+	-	DEL	PASS	381321	N	<DEL>	.	.	.	SVTYPE=DEL;POS=99229223;SVLEN=-4650;END=99233873;STRANDS=+-:33;CIPOS=-23,21;CIEND=-23,21;CIPOS95=0,0;CIEND95=0,0;SU=33;PE=10;SR=23;ALG=PROD;AF=6.839e-05;NSAMP=2;MSQ=446.49;AC=2;AN=29246;NFAM=2	.
chr6	99260569	99260587	chr6	99264744	99264763	381323	311.6	+	-	DEL	PASS	381323	N	<DEL>	.	.	.	SVTYPE=DEL;POS=99260578;SVLEN=-4176;END=99264754;STRANDS=+-:13;IMPRECISE;CIPOS=-9,9;CIEND=-10,9;CIPOS95=-1,1;CIEND95=-1,0;SU=13;PE=11;SR=2;ALG=PROD;AF=3.419e-05;NSAMP=1;MSQ=311.6;AC=1;AN=29246;NFAM=1	.
chr6	99262271	99262290	chr6	99264233	99264248	381324	254.68	+	-	DEL	PASS	381324	N	<DEL>	.	.	.	SVTYPE=DEL;POS=99262281;SVLEN=-1962;END=99264243;STRANDS=+-:10;IMPRECISE;CIPOS=-10,9;CIEND=-10,5;CIPOS95=-1,1;CIEND95=-1,0;SU=10;PE=7;SR=3;ALG=PROD;AF=3.419e-05;NSAMP=1;MSQ=254.68;AC=1;AN=29246;NFAM=1	.
chr6	99265672	99265731	chr6	99269224	99269280	381325	1214.09	+	-	DEL	PASS	381325	N	<DEL>	.	.	.	SVTYPE=DEL;POS=99265702;SVLEN=-3552;END=99269254;STRANDS=+-:43;CIPOS=-30,29;CIEND=-30,26;CIPOS95=0,0;CIEND95=0,0;SU=43;PE=36;SR=7;ALG=PROD;AF=0.0001026;NSAMP=3;MSQ=404.7;AC=3;AN=29246;NFAM=3	.
chr6	99269409	99269418	chr15	45462085	45462096	95255	4211.07	-	-	BND	LOW	95255_1	N	[chr15:45462092[N	95255_2	N	[chr6:99269414[N	SVTYPE=BND;POS=99269414;STRANDS=--:126;CIPOS=-4,5;CIEND=-6,5;CIPOS95=0,0;CIEND95=0,0;MATEID=95255_2;EVENT=95255;SU=126;PE=0;SR=126;ALG=PROD;AF=0.004684;NSAMP=137;MSQ=20.08;AC=137;AN=29246;NFAM=137	SVTYPE=BND;POS=45462092;STRANDS=--:126;CIPOS=-6,5;CIEND=-4,5;CIPOS95=0,0;CIEND95=0,0;MATEID=95255_1;EVENT=95255;SECONDARY;SU=126;PE=0;SR=126;ALG=PROD;AF=0.004684;NSAMP=137;MSQ=20.08;AC=137;AN=29246;NFAM=137
chr6	99269413	99269413	chr8	141714026	141714026	99351	8111.88	-	+	BND	LOW	99351_1	N	]chr8:141714026]N	99351_2	N	N[chr6:99269414[	SVTYPE=BND;POS=99269414;STRANDS=-+:1088;CIPOS=0,0;CIEND=0,0;CIPOS95=0,0;CIEND95=0,0;MATEID=99351_2;EVENT=99351;SU=1088;PE=0;SR=1088;ALG=PROD;AF=0.006907;NSAMP=202;MSQ=26.38;AC=202;AN=29246;NFAM=201	SVTYPE=BND;POS=141714026;STRANDS=-+:1088;CIPOS=0,0;CIEND=0,0;CIPOS95=0,0;CIEND95=0,0;MATEID=99351_1;EVENT=99351;SECONDARY;SU=1088;PE=0;SR=1088;ALG=PROD;AF=0.006907;NSAMP=202;MSQ=26.38;AC=202;AN=29246;NFAM=201
chr6	99270279	99270282	chr6	99271270	99271289	381326	830.29	+	-	DEL	PASS	381326	N	<DEL>	.	.	.	SVTYPE=DEL;POS=99270281;SVLEN=-999;END=99271280;STRANDS=+-:36;CIPOS=-2,1;CIEND=-10,9;CIPOS95=0,0;CIEND95=0,0;SU=36;PE=22;SR=14;ALG=PROD;AF=3.419e-05;NSAMP=1;MSQ=830.29;AC=1;AN=29246;NFAM=1	.
chr6	99286741	99286746	chr6	99286939	99286944	381327	247.67	+	-	BND	LOW	381327_1	N	N[chr6:99286943[	381327_2	N	]chr6:99286744]N	SVTYPE=BND;POS=99286744;STRANDS=+-:11;CIPOS=-3,2;CIEND=-3,2;CIPOS95=0,0;CIEND95=0,0;MATEID=381327_2;EVENT=381327;SU=11;PE=0;SR=11;ALG=PROD;AF=3.419e-05;NSAMP=1;MSQ=245.66;RECLASSIFIED;AC=1;AN=29246;NFAM=1	SVTYPE=BND;POS=99286943;STRANDS=+-:11;CIPOS=-3,2;CIEND=-3,2;CIPOS95=0,0;CIEND95=0,0;MATEID=381327_1;EVENT=381327;SECONDARY;SU=11;PE=0;SR=11;ALG=PROD;AF=3.419e-05;NSAMP=1;MSQ=245.66;RECLASSIFIED;AC=1;AN=29246;NFAM=1
chr6	99288838	99288855	chr9	97524488	97524505	99709	256.86	-	-	BND	LOW	99709_1	N	[chr9:97524498[N	99709_2	N	[chr6:99288848[N	SVTYPE=BND;POS=99288848;STRANDS=--:34;CIPOS=-9,8;CIEND=-9,8;CIPOS95=0,0;CIEND95=0,0;MATEID=99709_2;EVENT=99709;SU=34;PE=0;SR=34;ALG=PROD;AF=0.0002735;NSAMP=8;MSQ=18.55;AC=8;AN=29246;NFAM=8	SVTYPE=BND;POS=97524498;STRANDS=--:34;CIPOS=-9,8;CIEND=-9,8;CIPOS95=0,0;CIEND95=0,0;MATEID=99709_1;EVENT=99709;SECONDARY;SU=34;PE=0;SR=34;ALG=PROD;AF=0.0002735;NSAMP=8;MSQ=18.55;AC=8;AN=29246;NFAM=8
chr6	99288838	99288855	chr19	33969792	33969809	96960	332.22	-	+	BND	LOW	96960_1	N	]chr19:33969801]N	96960_2	N	N[chr6:99288848[	SVTYPE=BND;POS=99288848;STRANDS=-+:45;CIPOS=-9,8;CIEND=-9,8;CIPOS95=0,0;CIEND95=0,0;MATEID=96960_2;EVENT=96960;SU=45;PE=0;SR=45;ALG=PROD;AF=0.0003419;NSAMP=10;MSQ=20.01;AC=10;AN=29246;NFAM=10	SVTYPE=BND;POS=33969801;STRANDS=-+:45;CIPOS=-9,8;CIEND=-9,8;CIPOS95=0,0;CIEND95=0,0;MATEID=96960_1;EVENT=96960;SECONDARY;SU=45;PE=0;SR=45;ALG=PROD;AF=0.0003419;NSAMP=10;MSQ=20.01;AC=10;AN=29246;NFAM=10
chr6	99304070	99304586	chr6	99307654	99308117	381329	74.64	+	-	DEL	PASS	381329	N	<DEL>	.	.	.	SVTYPE=DEL;POS=99304077;SVLEN=-4031;END=99308108;STRANDS=+-:5;IMPRECISE;CIPOS=-7,509;CIEND=-454,9;CIPOS95=0,112;CIEND95=-86,2;SU=5;PE=5;SR=0;ALG=PROD;AF=3.419e-05;NSAMP=1;MSQ=74.64;AC=1;AN=29246;NFAM=1	.
chr6	99313265	99313507	chr6	99314136	99314486	381331	182.53	+	-	DEL	PASS	381331	N	<DEL>	.	.	.	SVTYPE=DEL;POS=99313275;SVLEN=-1202;END=99314477;STRANDS=+-:13;IMPRECISE;CIPOS=-10,232;CIEND=-341,9;CIPOS95=-1,49;CIEND95=-43,2;SU=13;PE=13;SR=0;ALG=PROD;AF=3.419e-05;NSAMP=1;MSQ=182.53;AC=1;AN=29246;NFAM=1	.
chr6	99378116	99378133	chr6	141384650	141384667	597244	470.95	+	+	BND	LOW	597244_1	N	N]chr6:141384659]	597244_2	N	N]chr6:99378125]	SVTYPE=BND;POS=99378125;STRANDS=++:4;CIPOS=-9,8;CIEND=-9,8;CIPOS95=0,0;CIEND95=0,0;MATEID=597244_2;EVENT=597244;SU=4;PE=0;SR=4;ALG=PROD;AF=0.0004787;NSAMP=10;MSQ=26.98;AC=14;AN=29246;NFAM=10	SVTYPE=BND;POS=141384659;STRANDS=++:4;CIPOS=-9,8;CIEND=-9,8;CIPOS95=0,0;CIEND95=0,0;MATEID=597244_1;EVENT=597244;SECONDARY;SU=4;PE=0;SR=4;ALG=PROD;AF=0.0004787;NSAMP=10;MSQ=26.98;AC=14;AN=29246;NFAM=10
chr6	99396946	99396963	chr6	99397078	99397096	381332	1564.41	+	-	DEL	PASS	381332	N	<DEL>	.	.	.	SVTYPE=DEL;POS=99396955;SVLEN=-132;END=99397087;STRANDS=+-:48;CIPOS=-9,8;CIEND=-9,9;CIPOS95=0,0;CIEND95=0,0;SU=48;PE=0;SR=48;ALG=PROD;AF=3.419e-05;NSAMP=1;MSQ=173.77;AC=1;AN=29246;NFAM=1	.
chr6	99396978	99396996	chr11	90759227	90759244	93257	228.47	-	+	BND	LOW	93257_1	N	]chr11:90759235]N	93257_2	N	N[chr6:99396989[	SVTYPE=BND;POS=99396989;STRANDS=-+:4;IMPRECISE;CIPOS=-10,8;CIEND=-8,9;CIPOS95=-1,0;CIEND95=0,2;MATEID=93257_2;EVENT=93257;SU=4;PE=0;SR=4;ALG=PROD;AF=0.0004445;NSAMP=13;MSQ=15.55;AC=13;AN=29246;NFAM=13	SVTYPE=BND;POS=90759235;STRANDS=-+:4;IMPRECISE;CIPOS=-8,9;CIEND=-10,8;CIPOS95=0,2;CIEND95=-1,0;MATEID=93257_1;EVENT=93257;SECONDARY;SU=4;PE=0;SR=4;ALG=PROD;AF=0.0004445;NSAMP=13;MSQ=15.55;AC=13;AN=29246;NFAM=13
chr6	99404892	99404927	chr6	99405352	99405417	597245	35.9	+	+	INV	LOW	597245	N	<INV>	.	.	.	SVTYPE=INV;POS=99404902;SVLEN=460;END=99405362;STRANDS=++:3,--:2;IMPRECISE;CIPOS=-10,25;CIEND=-10,55;CIPOS95=-1,16;CIEND95=0,45;SU=5;PE=5;SR=0;ALG=PROD;AF=3.419e-05;NSAMP=1;MSQ=35.82;AC=1;AN=29246;NFAM=1	.
chr6	99408949	99408951	chr6	99409061	99409062	381333	629.53	+	-	BND	PASS	381333_1	N	N[chr6:99409063[	381333_2	N	]chr6:99408951]N	SVTYPE=BND;POS=99408951;STRANDS=+-:24;CIPOS=-2,0;CIEND=-1,0;CIPOS95=0,0;CIEND95=0,0;MATEID=381333_2;EVENT=381333;SU=24;PE=1;SR=23;ALG=PROD;AF=3.419e-05;NSAMP=1;MSQ=629.53;RECLASSIFIED;AC=1;AN=29246;NFAM=1	SVTYPE=BND;POS=99409063;STRANDS=+-:24;CIPOS=-1,0;CIEND=-2,0;CIPOS95=0,0;CIEND95=0,0;MATEID=381333_1;EVENT=381333;SECONDARY;SU=24;PE=1;SR=23;ALG=PROD;AF=3.419e-05;NSAMP=1;MSQ=629.53;RECLASSIFIED;AC=1;AN=29246;NFAM=1
chr6	99417400	99417703	chr6	99418979	99419264	524192	34.47	-	+	DUP	PASS	524192	N	<DUP>	.	.	.	SVTYPE=DUP;POS=99417694;SVLEN=1295;END=99418989;STRANDS=-+:6;IMPRECISE;CIPOS=-294,9;CIEND=-10,275;CIPOS95=-51,2;CIEND95=-2,60;SU=6;PE=6;SR=0;ALG=PROD;AF=3.419e-05;NSAMP=1;MSQ=32.76;AC=1;AN=29246;NFAM=1	.
chr6	99425150	99425537	chr14	22828570	22828946	94549	155.48	-	-	BND	LOW	94549_1	N	[chr14:22828899[N	94549_2	N	[chr6:99425493[N	SVTYPE=BND;POS=99425493;STRANDS=--:12;IMPRECISE;CIPOS=-342,45;CIEND=-328,48;CIPOS95=-102,45;CIEND95=-84,48;MATEID=94549_2;EVENT=94549;SU=12;PE=12;SR=0;ALG=PROD;AF=3.419e-05;NSAMP=1;MSQ=155.48;AC=1;AN=29246;NFAM=1	SVTYPE=BND;POS=22828899;STRANDS=--:12;IMPRECISE;CIPOS=-328,48;CIEND=-342,45;CIPOS95=-84,48;CIEND95=-102,45;MATEID=94549_1;EVENT=94549;SECONDARY;SU=12;PE=12;SR=0;ALG=PROD;AF=3.419e-05;NSAMP=1;MSQ=155.48;AC=1;AN=29246;NFAM=1
chr6	99425888	99425907	chr6	99430706	99430711	381334	68.24	+	-	BND	LOW	381334_1	N	N[chr6:99430710[	381334_2	N	]chr6:99425898]N	SVTYPE=BND;POS=99425898;STRANDS=+-:14;CIPOS=-10,9;CIEND=-3,2;CIPOS95=0,0;CIEND95=0,0;MATEID=381334_2;EVENT=381334;SU=14;PE=4;SR=10;ALG=PROD;AF=3.419e-05;NSAMP=1;MSQ=68.24;RECLASSIFIED;AC=1;AN=29246;NFAM=1	SVTYPE=BND;POS=99430710;STRANDS=+-:14;CIPOS=-3,2;CIEND=-10,9;CIPOS95=0,0;CIEND95=0,0;MATEID=381334_1;EVENT=381334;SECONDARY;SU=14;PE=4;SR=10;ALG=PROD;AF=3.419e-05;NSAMP=1;MSQ=68.24;RECLASSIFIED;AC=1;AN=29246;NFAM=1
chr6	99430913	99431425	chr14	22828862	22829261	94550	44.51	+	+	BND	LOW	94550_1	N	N]chr14:22828910]	94550_2	N	N]chr6:99430963]	SVTYPE=BND;POS=99430963;STRANDS=++:9;IMPRECISE;CIPOS=-50,462;CIEND=-48,351;CIPOS95=-50,108;CIEND95=-48,88;MATEID=94550_2;EVENT=94550;SU=9;PE=9;SR=0;ALG=PROD;AF=3.419e-05;NSAMP=1;MSQ=44.51;AC=1;AN=29246;NFAM=1	SVTYPE=BND;POS=22828910;STRANDS=++:9;IMPRECISE;CIPOS=-48,351;CIEND=-50,462;CIPOS95=-48,88;CIEND95=-50,108;MATEID=94550_1;EVENT=94550;SECONDARY;SU=9;PE=9;SR=0;ALG=PROD;AF=3.419e-05;NSAMP=1;MSQ=44.51;AC=1;AN=29246;NFAM=1
chr6	99449508	99449908	chr6	99673614	99674107	597246	110.33	-	-	BND	LOW	597246_1	N	[chr6:99674079[N	597246_2	N	[chr6:99449880[N	SVTYPE=BND;POS=99449880;STRANDS=--:9;IMPRECISE;CIPOS=-371,29;CIEND=-464,29;CIPOS95=-78,29;CIEND95=-126,29;MATEID=597246_2;EVENT=597246;SU=9;PE=9;SR=0;ALG=PROD;AF=6.839e-05;NSAMP=2;MSQ=55.17;AC=2;AN=29246;NFAM=2	SVTYPE=BND;POS=99674079;STRANDS=--:9;IMPRECISE;CIPOS=-464,29;CIEND=-371,29;CIPOS95=-126,29;CIEND95=-78,29;MATEID=597246_1;EVENT=597246;SECONDARY;SU=9;PE=9;SR=0;ALG=PROD;AF=6.839e-05;NSAMP=2;MSQ=55.17;AC=2;AN=29246;NFAM=2
chr6	99449705	99450095	chr6	99674265	99674679	597247	23.93	+	+	BND	LOW	597247_1	N	N]chr6:99674275]	597247_2	N	N]chr6:99449715]	SVTYPE=BND;POS=99449715;STRANDS=++:6;IMPRECISE;CIPOS=-10,380;CIEND=-10,404;CIPOS95=-2,114;CIEND95=-1,139;MATEID=597247_2;EVENT=597247;SU=6;PE=6;SR=0;ALG=PROD;AF=3.419e-05;NSAMP=1;MSQ=23.68;AC=1;AN=29246;NFAM=1	SVTYPE=BND;POS=99674275;STRANDS=++:6;IMPRECISE;CIPOS=-10,404;CIEND=-10,380;CIPOS95=-1,139;CIEND95=-2,114;MATEID=597247_1;EVENT=597247;SECONDARY;SU=6;PE=6;SR=0;ALG=PROD;AF=3.419e-05;NSAMP=1;MSQ=23.68;AC=1;AN=29246;NFAM=1
chr6	99467386	99467391	chr6	99467563	99467567	381335	4785.11	+	-	BND	PASS	381335_1	N	N[chr6:99467566[	381335_2	N	]chr6:99467389]N	SVTYPE=BND;POS=99467389;STRANDS=+-:177;CIPOS=-3,2;CIEND=-2,2;CIPOS95=0,0;CIEND95=0,0;MATEID=381335_2;EVENT=381335;SU=177;PE=3;SR=174;ALG=PROD;AF=0.0003762;NSAMP=11;MSQ=291.76;RECLASSIFIED;AC=11;AN=29240;NFAM=11	SVTYPE=BND;POS=99467566;STRANDS=+-:177;CIPOS=-2,2;CIEND=-3,2;CIPOS95=0,0;CIEND95=0,0;MATEID=381335_1;EVENT=381335;SECONDARY;SU=177;PE=3;SR=174;ALG=PROD;AF=0.0003762;NSAMP=11;MSQ=291.76;RECLASSIFIED;AC=11;AN=29240;NFAM=11
chr6	99470960	99471288	chr15	63153414	63153857	95310	80.59	-	-	BND	LOW	95310_1	N	[chr15:63153853[N	95310_2	N	[chr6:99471280[N	SVTYPE=BND;POS=99471280;STRANDS=--:9;IMPRECISE;CIPOS=-319,9;CIEND=-438,5;CIPOS95=-57,1;CIEND95=-155,0;MATEID=95310_2;EVENT=95310;SU=9;PE=9;SR=0;ALG=PROD;AF=3.419e-05;NSAMP=1;MSQ=80.59;AC=1;AN=29246;NFAM=1	SVTYPE=BND;POS=63153853;STRANDS=--:9;IMPRECISE;CIPOS=-438,5;CIEND=-319,9;CIPOS95=-155,0;CIEND95=-57,1;MATEID=95310_1;EVENT=95310;SECONDARY;SU=9;PE=9;SR=0;ALG=PROD;AF=3.419e-05;NSAMP=1;MSQ=80.59;AC=1;AN=29246;NFAM=1
chr6	99473768	99473785	chr19	4247640	4247658	96740	63030.7	-	-	BND	LOW	96740_1	N	[chr19:4247650[N	96740_2	N	[chr6:99473778[N	SVTYPE=BND;POS=99473778;STRANDS=--:20;CIPOS=-9,8;CIEND=-9,9;CIPOS95=0,0;CIEND95=0,0;MATEID=96740_2;EVENT=96740;SU=20;PE=0;SR=20;ALG=PROD;AF=0.04715;NSAMP=1379;MSQ=25.68;AC=1379;AN=29246;NFAM=1353	SVTYPE=BND;POS=4247650;STRANDS=--:20;CIPOS=-9,9;CIEND=-9,8;CIPOS95=0,0;CIEND95=0,0;MATEID=96740_1;EVENT=96740;SECONDARY;SU=20;PE=0;SR=20;ALG=PROD;AF=0.04715;NSAMP=1379;MSQ=25.68;AC=1379;AN=29246;NFAM=1353
chr6	99479154	99479171	chrX	93265628	93265645	100404	909.24	-	+	BND	LOW	100404_1	N	]chrX:93265637]N	100404_2	N	N[chr6:99479164[	SVTYPE=BND;POS=99479164;STRANDS=-+:22;CIPOS=-9,8;CIEND=-9,8;CIPOS95=0,0;CIEND95=0,0;MATEID=100404_2;EVENT=100404;SU=22;PE=0;SR=22;ALG=PROD;AF=0.001436;NSAMP=41;MSQ=16.99;AC=42;AN=29246;NFAM=41	SVTYPE=BND;POS=93265637;STRANDS=-+:22;CIPOS=-9,8;CIEND=-9,8;CIPOS95=0,0;CIEND95=0,0;MATEID=100404_1;EVENT=100404;SECONDARY;SU=22;PE=0;SR=22;ALG=PROD;AF=0.001436;NSAMP=41;MSQ=16.99;AC=42;AN=29246;NFAM=41
chr6	99483404	99483423	chr22	32267747	32267766	97742	12.05	-	+	BND	LOW	97742_1	N	]chr22:32267757]N	97742_2	N	N[chr6:99483415[	SVTYPE=BND;POS=99483415;STRANDS=-+:5;CIPOS=-10,9;CIEND=-10,9;CIPOS95=0,0;CIEND95=0,0;MATEID=97742_2;EVENT=97742;SU=5;PE=0;SR=5;ALG=PROD;AF=3.419e-05;NSAMP=1;MSQ=12.05;AC=1;AN=29246;NFAM=1	SVTYPE=BND;POS=32267757;STRANDS=-+:5;CIPOS=-10,9;CIEND=-10,9;CIPOS95=0,0;CIEND95=0,0;MATEID=97742_1;EVENT=97742;SECONDARY;SU=5;PE=0;SR=5;ALG=PROD;AF=3.419e-05;NSAMP=1;MSQ=12.05;AC=1;AN=29246;NFAM=1
chr6	99483663	99483921	chr6	99487185	99487580	381336	371.65	+	-	DEL	PASS	381336	N	<DEL>	.	.	.	SVTYPE=DEL;POS=99483673;SVLEN=-3898;END=99487571;STRANDS=+-:18;IMPRECISE;CIPOS=-10,248;CIEND=-386,9;CIPOS95=-3,45;CIEND95=-61,2;SU=18;PE=18;SR=0;ALG=PROD;AF=3.419e-05;NSAMP=1;MSQ=371.65;AC=1;AN=29246;NFAM=1	.
chr6	99488435	99488452	chr6	99488501	99488518	381337	323.28	+	-	BND	LOW	381337_1	N	N[chr6:99488511[	381337_2	N	]chr6:99488444]N	SVTYPE=BND;POS=99488444;STRANDS=+-:4;CIPOS=-9,8;CIEND=-9,8;CIPOS95=0,0;CIEND95=0,0;MATEID=381337_2;EVENT=381337;SU=4;PE=0;SR=4;ALG=PROD;AF=6.839e-05;NSAMP=2;MSQ=157.34;RECLASSIFIED;AC=2;AN=29244;NFAM=2	SVTYPE=BND;POS=99488511;STRANDS=+-:4;CIPOS=-9,8;CIEND=-9,8;CIPOS95=0,0;CIEND95=0,0;MATEID=381337_1;EVENT=381337;SECONDARY;SU=4;PE=0;SR=4;ALG=PROD;AF=6.839e-05;NSAMP=2;MSQ=157.34;RECLASSIFIED;AC=2;AN=29244;NFAM=2
chr6	99496065	99496080	chr6	99496663	99496674	597248	6.9	+	+	INV	LOW	597248	N	<INV>	.	.	.	SVTYPE=INV;POS=99496080;SVLEN=583;END=99496663;STRANDS=++:3,--:1;IMPRECISE;CIPOS=-15,0;CIEND=0,11;CIPOS95=-15,0;CIEND95=0,4;SU=4;PE=4;SR=0;ALG=PROD;AF=3.419e-05;NSAMP=1;MSQ=6.83;AC=1;AN=29246;NFAM=1	.
chr6	99511874	99511891	chr10	79882461	79882478	92168	150734.0	+	+	BND	LOW	92168_1	N	N]chr10:79882470]	92168_2	N	N]chr6:99511883]	SVTYPE=BND;POS=99511883;STRANDS=++:4;CIPOS=-9,8;CIEND=-9,8;CIPOS95=0,0;CIEND95=0,0;MATEID=92168_2;EVENT=92168;SU=4;PE=0;SR=4;ALG=PROD;AF=0.1013;NSAMP=2947;MSQ=32.87;AC=2964;AN=29246;NFAM=2838	SVTYPE=BND;POS=79882470;STRANDS=++:4;CIPOS=-9,8;CIEND=-9,8;CIPOS95=0,0;CIEND95=0,0;MATEID=92168_1;EVENT=92168;SECONDARY;SU=4;PE=0;SR=4;ALG=PROD;AF=0.1013;NSAMP=2947;MSQ=32.87;AC=2964;AN=29246;NFAM=2838
chr6	99518331	99518466	chr6	99518999	99519192	597249	19.62	+	+	BND	LOW	597249_1	N	N]chr6:99519009]	597249_2	N	N]chr6:99518341]	SVTYPE=BND;POS=99518341;STRANDS=++:4;IMPRECISE;CIPOS=-10,125;CIEND=-10,183;CIPOS95=-3,38;CIEND95=-3,41;MATEID=597249_2;EVENT=597249;SU=4;PE=4;SR=0;ALG=PROD;AF=6.839e-05;NSAMP=2;MSQ=9.81;AC=2;AN=29246;NFAM=2	SVTYPE=BND;POS=99519009;STRANDS=++:4;IMPRECISE;CIPOS=-10,183;CIEND=-10,125;CIPOS95=-3,41;CIEND95=-3,38;MATEID=597249_1;EVENT=597249;SECONDARY;SU=4;PE=4;SR=0;ALG=PROD;AF=6.839e-05;NSAMP=2;MSQ=9.81;AC=2;AN=29246;NFAM=2
chr6	99518345	99518566	chr6	99524249	99524447	381338	227.81	+	-	DEL	PASS	381338	N	<DEL>	.	.	.	SVTYPE=DEL;POS=99518355;SVLEN=-6083;END=99524438;STRANDS=+-:10;IMPRECISE;CIPOS=-10,211;CIEND=-189,9;CIPOS95=-2,65;CIEND95=-31,3;SU=10;PE=10;SR=0;ALG=PROD;AF=3.419e-05;NSAMP=1;MSQ=227.81;AC=1;AN=29246;NFAM=1	.
chr6	99519467	99519469	chr6	99524677	99524678	381339	30069.6	+	-	DEL	PASS	381339	N	<DEL>	.	.	.	SVTYPE=DEL;POS=99519468;SVLEN=-5210;END=99524678;STRANDS=+-:1268;CIPOS=-1,1;CIEND=-1,0;CIPOS95=0,0;CIEND95=0,0;SU=1268;PE=745;SR=523;ALG=PROD;AF=0.001607;NSAMP=47;MSQ=466.5;AC=47;AN=29246;NFAM=47	.
chr6	99535885	99535942	chr13	19694136	19694193	94091	451.0	+	+	BND	LOW	94091_1	N	N]chr13:19694165]	94091_2	N	N]chr6:99535914]	SVTYPE=BND;POS=99535914;STRANDS=++:16;CIPOS=-29,28;CIEND=-29,28;CIPOS95=0,0;CIEND95=0,0;MATEID=94091_2;EVENT=94091;SU=16;PE=0;SR=16;ALG=PROD;AF=0.0002393;NSAMP=4;MSQ=25.33;AC=7;AN=29246;NFAM=4	SVTYPE=BND;POS=19694165;STRANDS=++:16;CIPOS=-29,28;CIEND=-29,28;CIPOS95=0,0;CIEND95=0,0;MATEID=94091_1;EVENT=94091;SECONDARY;SU=16;PE=0;SR=16;ALG=PROD;AF=0.0002393;NSAMP=4;MSQ=25.33;AC=7;AN=29246;NFAM=4
chr6	99535899	99535915	chr9	62711890	62711909	99546	2557.12	-	+	BND	LOW	99546_1	N	]chr9:62711900]N	99546_2	N	N[chr6:99535910[	SVTYPE=BND;POS=99535910;STRANDS=-+:5;IMPRECISE;CIPOS=-10,6;CIEND=-10,9;CIPOS95=-1,0;CIEND95=-1,1;MATEID=99546_2;EVENT=99546;SU=5;PE=3;SR=2;ALG=PROD;AF=0.003761;NSAMP=109;MSQ=14.73;AC=110;AN=29246;NFAM=108	SVTYPE=BND;POS=62711900;STRANDS=-+:5;IMPRECISE;CIPOS=-10,9;CIEND=-10,6;CIPOS95=-1,1;CIEND95=-1,0;MATEID=99546_1;EVENT=99546;SECONDARY;SU=5;PE=3;SR=2;ALG=PROD;AF=0.003761;NSAMP=109;MSQ=14.73;AC=110;AN=29246;NFAM=108
chr6	99535902	99535921	chr18	32364014	32364033	96502	22895.8	-	+	BND	LOW	96502_1	N	]chr18:32364024]N	96502_2	N	N[chr6:99535913[	SVTYPE=BND;POS=99535913;STRANDS=-+:4;IMPRECISE;CIPOS=-10,9;CIEND=-10,9;CIPOS95=-1,1;CIEND95=-1,1;MATEID=96502_2;EVENT=96502;SU=4;PE=2;SR=2;ALG=PROD;AF=0.02469;NSAMP=715;MSQ=17.08;AC=722;AN=29246;NFAM=704	SVTYPE=BND;POS=32364024;STRANDS=-+:4;IMPRECISE;CIPOS=-10,9;CIEND=-10,9;CIPOS95=-1,1;CIEND95=-1,1;MATEID=96502_1;EVENT=96502;SECONDARY;SU=4;PE=2;SR=2;ALG=PROD;AF=0.02469;NSAMP=715;MSQ=17.08;AC=722;AN=29246;NFAM=704
chr6	99535929	99535941	chr14	73352493	73352506	94803	104526.0	-	+	BND	LOW	94803_1	N	]chr14:73352499]N	94803_2	N	N[chr6:99535937[	SVTYPE=BND;POS=99535937;STRANDS=-+:53;CIPOS=-7,5;CIEND=-6,7;CIPOS95=0,0;CIEND95=0,0;MATEID=94803_2;EVENT=94803;SU=53;PE=0;SR=53;ALG=PROD;AF=0.06517;NSAMP=1691;MSQ=35.28;AC=1906;AN=29246;NFAM=1609	SVTYPE=BND;POS=73352499;STRANDS=-+:53;CIPOS=-6,7;CIEND=-7,5;CIPOS95=0,0;CIEND95=0,0;MATEID=94803_1;EVENT=94803;SECONDARY;SU=53;PE=0;SR=53;ALG=PROD;AF=0.06517;NSAMP=1691;MSQ=35.28;AC=1906;AN=29246;NFAM=1609
chr6	99536401	99536419	chr7	95513260	95513278	98339	185.39	-	+	BND	LOW	98339_1	N	]chr7:95513269]N	98339_2	N	N[chr6:99536412[	SVTYPE=BND;POS=99536412;STRANDS=-+:4;IMPRECISE;CIPOS=-10,8;CIEND=-9,9;CIPOS95=-1,0;CIEND95=0,1;MATEID=98339_2;EVENT=98339;SU=4;PE=0;SR=4;ALG=PROD;AF=0.0002393;NSAMP=6;MSQ=25;AC=7;AN=29246;NFAM=6	SVTYPE=BND;POS=95513269;STRANDS=-+:4;IMPRECISE;CIPOS=-9,9;CIEND=-10,8;CIPOS95=0,1;CIEND95=-1,0;MATEID=98339_1;EVENT=98339;SECONDARY;SU=4;PE=0;SR=4;ALG=PROD;AF=0.0002393;NSAMP=6;MSQ=25;AC=7;AN=29246;NFAM=6
chr6	99537204	99537615	chr6	99540575	99540938	524193	29.15	-	+	DUP	PASS	524193	N	<DUP>	.	.	.	SVTYPE=DUP;POS=99537606;SVLEN=2979;END=99540585;STRANDS=-+:5;IMPRECISE;CIPOS=-402,9;CIEND=-10,353;CIPOS95=-105,2;CIEND95=-2,89;SU=5;PE=5;SR=0;ALG=PROD;AF=3.419e-05;NSAMP=1;MSQ=28.27;AC=1;AN=29246;NFAM=1	.
chr6	99537909	99538612	chrX	860538	861216	99911	5374.55	+	+	BND	LOW	99911_1	N	N]chrX:860566]	99911_2	N	N]chr6:99537939]	SVTYPE=BND;POS=99537939;STRANDS=++:8;IMPRECISE;CIPOS=-30,673;CIEND=-28,650;CIPOS95=-30,190;CIEND95=-28,181;MATEID=99911_2;EVENT=99911;SU=8;PE=8;SR=0;ALG=PROD;AF=0.004137;NSAMP=121;MSQ=29.32;AC=121;AN=29246;NFAM=121	SVTYPE=BND;POS=860566;STRANDS=++:8;IMPRECISE;CIPOS=-28,650;CIEND=-30,673;CIPOS95=-28,181;CIEND95=-30,190;MATEID=99911_1;EVENT=99911;SECONDARY;SU=8;PE=8;SR=0;ALG=PROD;AF=0.004137;NSAMP=121;MSQ=29.32;AC=121;AN=29246;NFAM=121
chr6	99537929	99538449	chrX	864895	865328	99912	2906.98	+	+	BND	LOW	99912_1	N	N]chrX:864905]	99912_2	N	N]chr6:99537939]	SVTYPE=BND;POS=99537939;STRANDS=++:4;IMPRECISE;CIPOS=-10,510;CIEND=-10,423;CIPOS95=0,178;CIEND95=-2,137;MATEID=99912_2;EVENT=99912;SU=4;PE=4;SR=0;ALG=PROD;AF=0.003043;NSAMP=89;MSQ=30.12;AC=89;AN=29246;NFAM=89	SVTYPE=BND;POS=864905;STRANDS=++:4;IMPRECISE;CIPOS=-10,423;CIEND=-10,510;CIPOS95=-2,137;CIEND95=0,178;MATEID=99912_1;EVENT=99912;SECONDARY;SU=4;PE=4;SR=0;ALG=PROD;AF=0.003043;NSAMP=89;MSQ=30.12;AC=89;AN=29246;NFAM=89
chr6	99541958	99542431	chr14	79683840	79684241	94854	257.37	-	-	BND	LOW	94854_1	N	[chr14:79684193[N	94854_2	N	[chr6:99542386[N	SVTYPE=BND;POS=99542386;STRANDS=--:24;IMPRECISE;CIPOS=-427,46;CIEND=-352,49;CIPOS95=-77,46;CIEND95=-41,41;MATEID=94854_2;EVENT=94854;SU=24;PE=24;SR=0;ALG=PROD;AF=3.419e-05;NSAMP=1;MSQ=209.46;AC=1;AN=29246;NFAM=1	SVTYPE=BND;POS=79684193;STRANDS=--:24;IMPRECISE;CIPOS=-352,49;CIEND=-427,46;CIPOS95=-41,41;CIEND95=-77,46;MATEID=94854_1;EVENT=94854;SECONDARY;SU=24;PE=24;SR=0;ALG=PROD;AF=3.419e-05;NSAMP=1;MSQ=209.46;AC=1;AN=29246;NFAM=1
chr6	99542701	99542744	chr6	99542841	99542884	381340	717.07	+	-	BND	PASS	381340_1	N	N[chr6:99542864[	381340_2	N	]chr6:99542723]N	SVTYPE=BND;POS=99542723;STRANDS=+-:30;CIPOS=-22,21;CIEND=-22,21;CIPOS95=0,0;CIEND95=0,0;MATEID=381340_2;EVENT=381340;SU=30;PE=0;SR=30;ALG=PROD;AF=3.421e-05;NSAMP=1;MSQ=347.6;RECLASSIFIED;AC=1;AN=29234;NFAM=1	SVTYPE=BND;POS=99542864;STRANDS=+-:30;CIPOS=-22,21;CIEND=-22,21;CIPOS95=0,0;CIEND95=0,0;MATEID=381340_1;EVENT=381340;SECONDARY;SU=30;PE=0;SR=30;ALG=PROD;AF=3.421e-05;NSAMP=1;MSQ=347.6;RECLASSIFIED;AC=1;AN=29234;NFAM=1
chr6	99542709	99542808	chr14	79684166	79684249	94855	632.02	+	+	BND	PASS	94855_1	N	N]chr14:79684208]	94855_2	N	N]chr6:99542759]	SVTYPE=BND;POS=99542759;STRANDS=++:56;CIPOS=-50,49;CIEND=-42,41;CIPOS95=0,0;CIEND95=0,0;MATEID=94855_2;EVENT=94855;SU=56;PE=29;SR=27;ALG=PROD;AF=3.419e-05;NSAMP=1;MSQ=347.41;AC=1;AN=29246;NFAM=1	SVTYPE=BND;POS=79684208;STRANDS=++:56;CIPOS=-42,41;CIEND=-50,49;CIPOS95=0,0;CIEND95=0,0;MATEID=94855_1;EVENT=94855;SECONDARY;SU=56;PE=29;SR=27;ALG=PROD;AF=3.419e-05;NSAMP=1;MSQ=347.41;AC=1;AN=29246;NFAM=1
chr6	99578523	99578523	chr6	99578589	99578589	381343	60503.7	+	-	BND	LOW	381343_1	N	N[chr6:99578590[	381343_2	N	]chr6:99578523]N	SVTYPE=BND;POS=99578523;STRANDS=+-:2268;CIPOS=0,0;CIEND=0,0;CIPOS95=0,0;CIEND95=0,0;MATEID=381343_2;EVENT=381343;SU=2268;PE=13;SR=2255;ALG=PROD;AF=0.008582;NSAMP=249;MSQ=209.74;RECLASSIFIED;AC=251;AN=29246;NFAM=239	SVTYPE=BND;POS=99578590;STRANDS=+-:2268;CIPOS=0,0;CIEND=0,0;CIPOS95=0,0;CIEND95=0,0;MATEID=381343_1;EVENT=381343;SECONDARY;SU=2268;PE=13;SR=2255;ALG=PROD;AF=0.008582;NSAMP=249;MSQ=209.74;RECLASSIFIED;AC=251;AN=29246;NFAM=239
chr6	99580491	99580494	chrX	116914542	116914544	100519	10135.3	-	+	BND	LOW	100519_1	N	]chrX:116914543]N	100519_2	N	N[chr6:99580492[	SVTYPE=BND;POS=99580492;STRANDS=-+:541;CIPOS=0,3;CIEND=-1,1;CIPOS95=0,0;CIEND95=0,0;MATEID=100519_2;EVENT=100519;SU=541;PE=0;SR=541;ALG=PROD;AF=0.006223;NSAMP=182;MSQ=42.4;AC=182;AN=29246;NFAM=180	SVTYPE=BND;POS=116914543;STRANDS=-+:541;CIPOS=-1,1;CIEND=0,3;CIPOS95=0,0;CIEND95=0,0;MATEID=100519_1;EVENT=100519;SECONDARY;SU=541;PE=0;SR=541;ALG=PROD;AF=0.006223;NSAMP=182;MSQ=42.4;AC=182;AN=29246;NFAM=180
chr6	99581674	99581693	chr6	99582469	99582488	597252	21.42	+	+	INV	LOW	597252	N	<INV>	.	.	.	SVTYPE=INV;POS=99581684;SVLEN=795;END=99582479;STRANDS=++:4,--:1;IMPRECISE;CIPOS=-10,9;CIEND=-10,9;CIPOS95=-2,3;CIEND95=-3,3;SU=5;PE=4;SR=1;ALG=PROD;AF=3.419e-05;NSAMP=1;MSQ=20.82;AC=1;AN=29246;NFAM=1	.
chr6	99586625	99586625	chr6	99587444	99587445	381344	3.09216e+07	+	-	DEL	PASS	381344	N	<DEL>	.	.	.	SVTYPE=DEL;POS=99586625;SVLEN=-820;END=99587445;STRANDS=+-:941353;CIPOS=0,0;CIEND=-1,0;CIPOS95=0,0;CIEND95=0,0;SU=941353;PE=585381;SR=355972;AF=0.8643;NSAMP=14228;MSQ=1281.68;MEDGQR=12.65;Q10GQR=12.61;AC=25277;AN=29246;NFAM=13142	.
chr6	99591380	99591391	chr6	99591634	99591645	381345	495.88	+	-	BND	LOW	381345_1	N	N[chr6:99591641[	381345_2	N	]chr6:99591386]N	SVTYPE=BND;POS=99591386;STRANDS=+-:6;CIPOS=-6,5;CIEND=-6,5;CIPOS95=0,0;CIEND95=0,0;MATEID=381345_2;EVENT=381345;SU=6;PE=0;SR=6;ALG=PROD;AF=0.000171;NSAMP=5;MSQ=97.94;RECLASSIFIED;AC=5;AN=29246;NFAM=5	SVTYPE=BND;POS=99591641;STRANDS=+-:6;CIPOS=-6,5;CIEND=-6,5;CIPOS95=0,0;CIEND95=0,0;MATEID=381345_1;EVENT=381345;SECONDARY;SU=6;PE=0;SR=6;ALG=PROD;AF=0.000171;NSAMP=5;MSQ=97.94;RECLASSIFIED;AC=5;AN=29246;NFAM=5
chr6	99594229	99594246	chr11	7993481	7993498	92750	32.81	+	+	BND	LOW	92750_1	N	N]chr11:7993490]	92750_2	N	N]chr6:99594238]	SVTYPE=BND;POS=99594238;STRANDS=++:4;CIPOS=-9,8;CIEND=-9,8;CIPOS95=0,0;CIEND95=0,0;MATEID=92750_2;EVENT=92750;SU=4;PE=0;SR=4;ALG=PROD;AF=3.419e-05;NSAMP=1;MSQ=32.81;AC=1;AN=29246;NFAM=1	SVTYPE=BND;POS=7993490;STRANDS=++:4;CIPOS=-9,8;CIEND=-9,8;CIPOS95=0,0;CIEND95=0,0;MATEID=92750_1;EVENT=92750;SECONDARY;SU=4;PE=0;SR=4;ALG=PROD;AF=3.419e-05;NSAMP=1;MSQ=32.81;AC=1;AN=29246;NFAM=1
chr6	99600437	99600441	chr6	99602980	99602984	524194	3492.25	-	+	BND	PASS	524194_1	N	]chr6:99602982]N	524194_2	N	N[chr6:99600441[	SVTYPE=BND;POS=99600441;STRANDS=-+:286;CIPOS=-3,1;CIEND=-2,2;CIPOS95=0,0;CIEND95=0,0;MATEID=524194_2;EVENT=524194;SU=286;PE=168;SR=118;ALG=PROD;AF=0.0003419;NSAMP=10;MSQ=270.79;RECLASSIFIED;AC=10;AN=29246;NFAM=10	SVTYPE=BND;POS=99602982;STRANDS=-+:286;CIPOS=-2,2;CIEND=-3,1;CIPOS95=0,0;CIEND95=0,0;MATEID=524194_1;EVENT=524194;SECONDARY;SU=286;PE=168;SR=118;ALG=PROD;AF=0.0003419;NSAMP=10;MSQ=270.79;RECLASSIFIED;AC=10;AN=29246;NFAM=10
chr6	99601393	99601400	chr6	99602975	99602979	381346	5365.84	+	-	BND	PASS	381346_1	N	N[chr6:99602979[	381346_2	N	]chr6:99601397]N	SVTYPE=BND;POS=99601397;STRANDS=+-:264;CIPOS=-4,3;CIEND=-3,1;CIPOS95=0,0;CIEND95=0,0;MATEID=381346_2;EVENT=381346;SU=264;PE=148;SR=116;ALG=PROD;AF=0.0003419;NSAMP=10;MSQ=405.06;RECLASSIFIED;AC=10;AN=29246;NFAM=10	SVTYPE=BND;POS=99602979;STRANDS=+-:264;CIPOS=-3,1;CIEND=-4,3;CIPOS95=0,0;CIEND95=0,0;MATEID=381346_1;EVENT=381346;SECONDARY;SU=264;PE=148;SR=116;ALG=PROD;AF=0.0003419;NSAMP=10;MSQ=405.06;RECLASSIFIED;AC=10;AN=29246;NFAM=10
chr6	99618905	99618951	chr6	99618960	99619019	381347	601.21	+	-	BND	PASS	381347_1	N	N[chr6:99618991[	381347_2	N	]chr6:99618929]N	SVTYPE=BND;POS=99618929;STRANDS=+-:20;CIPOS=-24,22;CIEND=-30,29;CIPOS95=0,0;CIEND95=0,0;MATEID=381347_2;EVENT=381347;SU=20;PE=0;SR=20;ALG=PROD;AF=3.419e-05;NSAMP=1;MSQ=254.8;RECLASSIFIED;AC=1;AN=29246;NFAM=1	SVTYPE=BND;POS=99618991;STRANDS=+-:20;CIPOS=-30,29;CIEND=-24,22;CIPOS95=0,0;CIEND95=0,0;MATEID=381347_1;EVENT=381347;SECONDARY;SU=20;PE=0;SR=20;ALG=PROD;AF=3.419e-05;NSAMP=1;MSQ=254.8;RECLASSIFIED;AC=1;AN=29246;NFAM=1
chr6	99624845	99624894	chr6	99627926	99627973	381348	1444.61	+	-	DEL	PASS	381348	N	<DEL>	.	.	.	SVTYPE=DEL;POS=99624869;SVLEN=-3083;END=99627952;STRANDS=+-:51;CIPOS=-24,25;CIEND=-26,21;CIPOS95=0,0;CIEND95=0,0;SU=51;PE=41;SR=10;ALG=PROD;AF=3.419e-05;NSAMP=1;MSQ=854.33;AC=1;AN=29246;NFAM=1	.
chr6	99625822	99625834	chr6	99637338	99637349	381349	89.54	+	-	BND	LOW	381349_1	N	N[chr6:99637346[	381349_2	N	]chr6:99625827]N	SVTYPE=BND;POS=99625827;STRANDS=+-:11;IMPRECISE;CIPOS=-5,7;CIEND=-7,4;CIPOS95=0,1;CIEND95=0,0;MATEID=381349_2;EVENT=381349;SU=11;PE=6;SR=5;ALG=PROD;AF=3.419e-05;NSAMP=1;MSQ=89.54;RECLASSIFIED;AC=1;AN=29246;NFAM=1	SVTYPE=BND;POS=99637346;STRANDS=+-:11;IMPRECISE;CIPOS=-7,4;CIEND=-5,7;CIPOS95=0,0;CIEND95=0,1;MATEID=381349_1;EVENT=381349;SECONDARY;SU=11;PE=6;SR=5;ALG=PROD;AF=3.419e-05;NSAMP=1;MSQ=89.54;RECLASSIFIED;AC=1;AN=29246;NFAM=1
chr6	99627894	99628627	chr6	99628366	99628911	597253	967.87	+	+	INV	LOW	597253	N	<INV>	.	.	.	SVTYPE=INV;POS=99628360;SVLEN=372;END=99628732;STRANDS=++:3,--:16;IMPRECISE;CIPOS=-466,267;CIEND=-366,179;CIPOS95=-200,200;CIEND95=-121,121;SU=19;PE=19;SR=0;ALG=SUM;AF=0.001265;NSAMP=37;MSQ=23.69;RETAINED;AC=37;AN=29246;NFAM=37	.
chr6	99628502	99628551	chr6	99629139	99629219	597256	223.4	+	+	BND	LOW	597256_1	N	N]chr6:99629149]	597256_2	N	N]chr6:99628512]	SVTYPE=BND;POS=99628512;STRANDS=++:6;IMPRECISE;CIPOS=-10,39;CIEND=-10,70;CIPOS95=-3,20;CIEND95=-2,41;MATEID=597256_2;EVENT=597256;SU=6;PE=6;SR=0;ALG=PROD;AF=0.0002393;NSAMP=7;MSQ=30.03;AC=7;AN=29246;NFAM=7	SVTYPE=BND;POS=99629149;STRANDS=++:6;IMPRECISE;CIPOS=-10,70;CIEND=-10,39;CIPOS95=-2,41;CIEND95=-3,20;MATEID=597256_1;EVENT=597256;SECONDARY;SU=6;PE=6;SR=0;ALG=PROD;AF=0.0002393;NSAMP=7;MSQ=30.03;AC=7;AN=29246;NFAM=7
chr6	99628549	99628563	chr6	99638195	99638214	524195	174.06	-	+	BND	LOW	524195_1	N	]chr6:99638205]N	524195_2	N	N[chr6:99628560[	SVTYPE=BND;POS=99628560;STRANDS=-+:14;CIPOS=-10,4;CIEND=-10,9;CIPOS95=0,0;CIEND95=0,0;MATEID=524195_2;EVENT=524195;SU=14;PE=8;SR=6;ALG=PROD;AF=3.419e-05;NSAMP=1;MSQ=174.06;RECLASSIFIED;AC=1;AN=29246;NFAM=1	SVTYPE=BND;POS=99638205;STRANDS=-+:14;CIPOS=-10,9;CIEND=-10,4;CIPOS95=0,0;CIEND95=0,0;MATEID=524195_1;EVENT=524195;SECONDARY;SU=14;PE=8;SR=6;ALG=PROD;AF=3.419e-05;NSAMP=1;MSQ=174.06;RECLASSIFIED;AC=1;AN=29246;NFAM=1
chr6	99631431	99631446	chr6	99640119	99640138	381350	662.59	+	-	DEL	PASS	381350	N	<DEL>	.	.	.	SVTYPE=DEL;POS=99631441;SVLEN=-8688;END=99640129;STRANDS=+-:25;CIPOS=-10,5;CIEND=-10,9;CIPOS95=0,0;CIEND95=0,0;SU=25;PE=12;SR=13;ALG=PROD;AF=3.419e-05;NSAMP=1;MSQ=662.59;AC=1;AN=29246;NFAM=1	.
chr6	99641737	99642230	chrX	23621004	23621319	100105	6298.41	-	+	BND	LOW	100105_1	N	]chrX:23621014]N	100105_2	N	N[chr6:99642227[	SVTYPE=BND;POS=99642227;STRANDS=-+:184;IMPRECISE;CIPOS=-489,4;CIEND=-10,305;CIPOS95=-59,4;CIEND95=-10,11;MATEID=100105_2;EVENT=100105;SU=184;PE=184;SR=0;ALG=PROD;AF=0.005505;NSAMP=161;MSQ=29.13;AC=161;AN=29246;NFAM=161	SVTYPE=BND;POS=23621014;STRANDS=-+:184;IMPRECISE;CIPOS=-10,305;CIEND=-489,4;CIPOS95=-10,11;CIEND95=-59,4;MATEID=100105_1;EVENT=100105;SECONDARY;SU=184;PE=184;SR=0;ALG=PROD;AF=0.005505;NSAMP=161;MSQ=29.13;AC=161;AN=29246;NFAM=161
chr6	99649667	99650189	chr11	20863170	20863612	93074	403.22	-	+	BND	LOW	93074_1	N	]chr11:20863200]N	93074_2	N	N[chr6:99650161[	SVTYPE=BND;POS=99650161;STRANDS=-+:8;IMPRECISE;CIPOS=-493,29;CIEND=-30,412;CIPOS95=-114,29;CIEND95=-30,86;MATEID=93074_2;EVENT=93074;SU=8;PE=8;SR=0;ALG=PROD;AF=0.0006155;NSAMP=18;MSQ=21.62;AC=18;AN=29246;NFAM=18	SVTYPE=BND;POS=20863200;STRANDS=-+:8;IMPRECISE;CIPOS=-30,412;CIEND=-493,29;CIPOS95=-30,86;CIEND95=-114,29;MATEID=93074_1;EVENT=93074;SECONDARY;SU=8;PE=8;SR=0;ALG=PROD;AF=0.0006155;NSAMP=18;MSQ=21.62;AC=18;AN=29246;NFAM=18
chr6	99652742	99652786	chr6	99652919	99652978	381352	556.98	+	-	BND	LOW	381352_1	N	N[chr6:99652950[	381352_2	N	]chr6:99652765]N	SVTYPE=BND;POS=99652765;STRANDS=+-:22;CIPOS=-23,21;CIEND=-30,29;CIPOS95=0,0;CIEND95=0,0;MATEID=381352_2;EVENT=381352;SU=22;PE=1;SR=21;ALG=PROD;AF=6.839e-05;NSAMP=2;MSQ=10.91;RECLASSIFIED;AC=2;AN=29246;NFAM=2	SVTYPE=BND;POS=99652950;STRANDS=+-:22;CIPOS=-30,29;CIEND=-23,21;CIPOS95=0,0;CIEND95=0,0;MATEID=381352_1;EVENT=381352;SECONDARY;SU=22;PE=1;SR=21;ALG=PROD;AF=6.839e-05;NSAMP=2;MSQ=10.91;RECLASSIFIED;AC=2;AN=29246;NFAM=2
chr6	99655759	99656238	chr6	99675070	99675731	597257	35.82	+	+	BND	LOW	597257_1	N	N]chr6:99675080]	597257_2	N	N]chr6:99655769]	SVTYPE=BND;POS=99655769;STRANDS=++:4;IMPRECISE;CIPOS=-10,469;CIEND=-10,651;CIPOS95=-2,117;CIEND95=-1,156;MATEID=597257_2;EVENT=597257;SU=4;PE=4;SR=0;ALG=PROD;AF=3.419e-05;NSAMP=1;MSQ=35.82;AC=1;AN=29246;NFAM=1	SVTYPE=BND;POS=99675080;STRANDS=++:4;IMPRECISE;CIPOS=-10,651;CIEND=-10,469;CIPOS95=-1,156;CIEND95=-2,117;MATEID=597257_1;EVENT=597257;SECONDARY;SU=4;PE=4;SR=0;ALG=PROD;AF=3.419e-05;NSAMP=1;MSQ=35.82;AC=1;AN=29246;NFAM=1
chr6	99689703	99689714	chr6	99690011	99690021	381353	512.13	+	-	BND	LOW	381353_1	N	N[chr6:99690017[	381353_2	N	]chr6:99689709]N	SVTYPE=BND;POS=99689709;STRANDS=+-:76;CIPOS=-6,5;CIEND=-5,5;CIPOS95=0,0;CIEND95=0,0;MATEID=381353_2;EVENT=381353;SU=76;PE=0;SR=76;ALG=PROD;AF=0.0003761;NSAMP=11;MSQ=23.3;RECLASSIFIED;AC=11;AN=29246;NFAM=11	SVTYPE=BND;POS=99690017;STRANDS=+-:76;CIPOS=-5,5;CIEND=-6,5;CIPOS95=0,0;CIEND95=0,0;MATEID=381353_1;EVENT=381353;SECONDARY;SU=76;PE=0;SR=76;ALG=PROD;AF=0.0003761;NSAMP=11;MSQ=23.3;RECLASSIFIED;AC=11;AN=29246;NFAM=11
chr6	99690077	99690136	chr6	99690274	99690333	381354	980.97	+	-	DEL	PASS	381354	N	<DEL>	.	.	.	SVTYPE=DEL;POS=99690107;SVLEN=-197;END=99690304;STRANDS=+-:28;CIPOS=-30,29;CIEND=-30,29;CIPOS95=0,0;CIEND95=0,0;SU=28;PE=1;SR=27;ALG=PROD;AF=0.0002393;NSAMP=7;MSQ=138.24;AC=7;AN=29246;NFAM=7	.
chr6	99692937	99692947	chr11	34705677	34705687	92799	4032.46	+	+	BND	LOW	92799_1	N	N]chr11:34705682]	92799_2	N	N]chr6:99692942]	SVTYPE=BND;POS=99692942;STRANDS=++:154;CIPOS=-5,5;CIEND=-5,5;CIPOS95=0,0;CIEND95=0,0;MATEID=92799_2;EVENT=92799;SU=154;PE=0;SR=154;ALG=PROD;AF=0.002257;NSAMP=66;MSQ=26.26;AC=66;AN=29246;NFAM=65	SVTYPE=BND;POS=34705682;STRANDS=++:154;CIPOS=-5,5;CIEND=-5,5;CIPOS95=0,0;CIEND95=0,0;MATEID=92799_1;EVENT=92799;SECONDARY;SU=154;PE=0;SR=154;ALG=PROD;AF=0.002257;NSAMP=66;MSQ=26.26;AC=66;AN=29246;NFAM=65
chr6	99704436	99704455	chr17	42413589	42413608	96105	34798.9	-	+	BND	LOW	96105_1	N	]chr17:42413599]N	96105_2	N	N[chr6:99704447[	SVTYPE=BND;POS=99704447;STRANDS=-+:5;CIPOS=-10,9;CIEND=-10,9;CIPOS95=0,0;CIEND95=0,0;MATEID=96105_2;EVENT=96105;SU=5;PE=0;SR=5;ALG=PROD;AF=0.03553;NSAMP=1039;MSQ=22.07;AC=1039;AN=29246;NFAM=1026	SVTYPE=BND;POS=42413599;STRANDS=-+:5;CIPOS=-10,9;CIEND=-10,9;CIPOS95=0,0;CIEND95=0,0;MATEID=96105_1;EVENT=96105;SECONDARY;SU=5;PE=0;SR=5;ALG=PROD;AF=0.03553;NSAMP=1039;MSQ=22.07;AC=1039;AN=29246;NFAM=1026
chr6	99708048	99708060	chr6	99711035	99711094	381355	1660.32	+	-	DEL	PASS	381355	N	<DEL>	.	.	.	SVTYPE=DEL;POS=99708055;SVLEN=-3010;END=99711065;STRANDS=+-:69;CIPOS=-7,5;CIEND=-30,29;CIPOS95=0,0;CIEND95=0,0;SU=69;PE=36;SR=33;ALG=PROD;AF=0.0001368;NSAMP=4;MSQ=415.08;AC=4;AN=29246;NFAM=4	.
chr6	99708336	99708353	chr6	99708525	99708542	381356	174.25	+	-	BND	LOW	381356_1	N	N[chr6:99708535[	381356_2	N	]chr6:99708345]N	SVTYPE=BND;POS=99708345;STRANDS=+-:4;CIPOS=-9,8;CIEND=-9,8;CIPOS95=0,0;CIEND95=0,0;MATEID=381356_2;EVENT=381356;SU=4;PE=0;SR=4;ALG=PROD;AF=3.419e-05;NSAMP=1;MSQ=6.88;RECLASSIFIED;AC=1;AN=29246;NFAM=1	SVTYPE=BND;POS=99708535;STRANDS=+-:4;CIPOS=-9,8;CIEND=-9,8;CIPOS95=0,0;CIEND95=0,0;MATEID=381356_1;EVENT=381356;SECONDARY;SU=4;PE=0;SR=4;ALG=PROD;AF=3.419e-05;NSAMP=1;MSQ=6.88;RECLASSIFIED;AC=1;AN=29246;NFAM=1
chr6	99721826	99721833	chr6	99722820	99722827	381357	335.58	+	-	DEL	PASS	381357	N	<DEL>	.	.	.	SVTYPE=DEL;POS=99721830;SVLEN=-995;END=99722825;STRANDS=+-:14;CIPOS=-4,3;CIEND=-5,2;CIPOS95=0,0;CIEND95=0,0;SU=14;PE=6;SR=8;ALG=PROD;AF=3.419e-05;NSAMP=1;MSQ=335.58;AC=1;AN=29246;NFAM=1	.
chr6	99728294	99728311	chr6	99728650	99728664	381359	632.53	+	-	BND	LOW	381359_1	N	N[chr6:99728658[	381359_2	N	]chr6:99728303]N	SVTYPE=BND;POS=99728303;STRANDS=+-:4;IMPRECISE;CIPOS=-9,8;CIEND=-7,7;CIPOS95=0,0;CIEND95=-2,3;MATEID=381359_2;EVENT=381359;SU=4;PE=0;SR=4;ALG=PROD;AF=0.0008206;NSAMP=24;MSQ=17.77;RECLASSIFIED;AC=24;AN=29246;NFAM=24	SVTYPE=BND;POS=99728658;STRANDS=+-:4;IMPRECISE;CIPOS=-7,7;CIEND=-9,8;CIPOS95=-2,3;CIEND95=0,0;MATEID=381359_1;EVENT=381359;SECONDARY;SU=4;PE=0;SR=4;ALG=PROD;AF=0.0008206;NSAMP=24;MSQ=17.77;RECLASSIFIED;AC=24;AN=29246;NFAM=24
chr6	99786005	99786010	chr6	99848791	99848798	524196	234.15	-	+	DUP	PASS	524196	N	<DUP>	.	.	.	SVTYPE=DUP;POS=99786009;SVLEN=62786;END=99848795;STRANDS=-+:23;CIPOS=-4,1;CIEND=-4,3;CIPOS95=0,0;CIEND95=0,0;SU=23;PE=14;SR=9;ALG=PROD;AF=3.419e-05;NSAMP=1;MSQ=233.66;AC=1;AN=29246;NFAM=1	.
chr6	99790410	99790802	chr6	99852795	99853159	524197	257.91	-	+	DUP	PASS	524197	N	<DUP>	.	.	.	SVTYPE=DUP;POS=99790778;SVLEN=62045;END=99852823;STRANDS=-+:25;IMPRECISE;CIPOS=-368,24;CIEND=-28,336;CIPOS95=-58,24;CIEND95=-28,49;SU=25;PE=25;SR=0;ALG=PROD;AF=6.839e-05;NSAMP=2;MSQ=128.66;AC=2;AN=29246;NFAM=2	.
chr6	99800678	99800697	chr6	99807468	99807487	381361	863.41	+	-	DEL	PASS	381361	N	<DEL>	.	.	.	SVTYPE=DEL;POS=99800688;SVLEN=-6790;END=99807478;STRANDS=+-:35;CIPOS=-10,9;CIEND=-10,9;CIPOS95=0,0;CIEND95=0,0;SU=35;PE=20;SR=15;ALG=PROD;AF=3.419e-05;NSAMP=1;MSQ=863.41;AC=1;AN=29246;NFAM=1	.
chr6	99805623	99805630	chr6	99805696	99805698	597258	481.0	+	+	INV	LOW	597258	N	<INV>	.	.	.	SVTYPE=INV;POS=99805628;SVLEN=68;END=99805696;STRANDS=++:12,--:2;CIPOS=-5,2;CIEND=0,2;CIPOS95=0,0;CIEND95=0,0;SU=14;PE=3;SR=11;ALG=PROD;AF=0.0005129;NSAMP=15;MSQ=27.74;AC=15;AN=29246;NFAM=15	.
chr6	99812253	99812253	chr6	99812403	99812403	381363	1.20478e+07	+	-	DEL	PASS	381363	N	<DEL>	.	.	.	SVTYPE=DEL;POS=99812253;SVLEN=-150;END=99812403;STRANDS=+-:344000;CIPOS=0,0;CIEND=0,0;CIPOS95=0,0;CIEND95=0,0;SU=344000;PE=4030;SR=339970;AF=0.7445;NSAMP=13602;MSQ=543.33;MEDGQR=11.72;Q10GQR=11.14;AC=21774;AN=29246;NFAM=12575	.
chr6	99818276	99819291	chr15	91047226	91048217	95159	49031.6	+	-	BND	LOW	95159_1	N	N[chr15:91048122[	95159_2	N	]chr6:99818523]N	SVTYPE=BND;POS=99818523;STRANDS=+-:2779;IMPRECISE;CIPOS=-247,768;CIEND=-895,96;CIPOS95=-67,67;CIEND95=-117,96;MATEID=95159_2;EVENT=95159;SU=2779;PE=2715;SR=64;ALG=SUM;AF=0.03259;NSAMP=953;MSQ=33.82;AC=953;AN=29246;NFAM=943	SVTYPE=BND;POS=91048122;STRANDS=+-:2779;IMPRECISE;CIPOS=-895,96;CIEND=-247,768;CIPOS95=-117,96;CIEND95=-67,67;MATEID=95159_1;EVENT=95159;SECONDARY;SU=2779;PE=2715;SR=64;ALG=SUM;AF=0.03259;NSAMP=953;MSQ=33.82;AC=953;AN=29246;NFAM=943
chr6	99818461	99818518	chr15	91047902	91047961	95396	23157.4	-	+	BND	LOW	95396_1	N	]chr15:91047932]N	95396_2	N	N[chr6:99818490[	SVTYPE=BND;POS=99818490;STRANDS=-+:4;IMPRECISE;CIPOS=-28,29;CIEND=-30,29;CIPOS95=-2,2;CIEND95=-1,1;MATEID=95396_2;EVENT=95396;SU=4;PE=2;SR=2;ALG=PROD;AF=0.02852;NSAMP=834;MSQ=17.54;AC=834;AN=29246;NFAM=827	SVTYPE=BND;POS=91047932;STRANDS=-+:4;IMPRECISE;CIPOS=-30,29;CIEND=-28,29;CIPOS95=-1,1;CIEND95=-2,2;MATEID=95396_1;EVENT=95396;SECONDARY;SU=4;PE=2;SR=2;ALG=PROD;AF=0.02852;NSAMP=834;MSQ=17.54;AC=834;AN=29246;NFAM=827
chr6	99819214	99819500	chr6	99831858	99832000	524198	960.19	-	+	DUP	PASS	524198	N	<DUP>	.	.	.	SVTYPE=DUP;POS=99819490;SVLEN=12408;END=99831898;STRANDS=-+:108;IMPRECISE;CIPOS=-276,10;CIEND=-40,102;CIPOS95=-12,10;CIEND95=-8,8;SU=108;PE=108;SR=0;ALG=PROD;AF=3.419e-05;NSAMP=1;MSQ=95.21;AC=1;AN=29246;NFAM=1	.
chr6	99823692	99824260	chr6	102722672	102723071	524199	186.2	-	+	BND	LOW	524199_1	N	]chr6:102722714]N	524199_2	N	N[chr6:99824250[	SVTYPE=BND;POS=99824250;STRANDS=-+:25;IMPRECISE;CIPOS=-557,11;CIEND=-42,357;CIPOS95=-132,11;CIEND95=-33,33;MATEID=524199_2;EVENT=524199;SU=25;PE=25;SR=0;ALG=PROD;AF=0.0002735;NSAMP=8;MSQ=7.92;RECLASSIFIED;AC=8;AN=29246;NFAM=8	SVTYPE=BND;POS=102722714;STRANDS=-+:25;IMPRECISE;CIPOS=-42,357;CIEND=-557,11;CIPOS95=-33,33;CIEND95=-132,11;MATEID=524199_1;EVENT=524199;SECONDARY;SU=25;PE=25;SR=0;ALG=PROD;AF=0.0002735;NSAMP=8;MSQ=7.92;RECLASSIFIED;AC=8;AN=29246;NFAM=8
chr6	99824356	99825079	chr18	4477578	4478256	96385	1618.09	+	-	BND	LOW	96385_1	N	N[chr18:4478126[	96385_2	N	]chr6:99824425]N	SVTYPE=BND;POS=99824425;STRANDS=+-:112;IMPRECISE;CIPOS=-69,654;CIEND=-547,131;CIPOS95=-69,124;CIEND95=-81,81;MATEID=96385_2;EVENT=96385;SU=112;PE=112;SR=0;ALG=SUM;AF=0.0004787;NSAMP=14;MSQ=63.18;AC=14;AN=29246;NFAM=13	SVTYPE=BND;POS=4478126;STRANDS=+-:112;IMPRECISE;CIPOS=-547,131;CIEND=-69,654;CIPOS95=-81,81;CIEND95=-69,124;MATEID=96385_1;EVENT=96385;SECONDARY;SU=112;PE=112;SR=0;ALG=SUM;AF=0.0004787;NSAMP=14;MSQ=63.18;AC=14;AN=29246;NFAM=13
chr6	99846298	99846301	chr6	99858971	99858973	381365	803.42	+	-	DEL	PASS	381365	N	<DEL>	.	.	.	SVTYPE=DEL;POS=99846300;SVLEN=-12673;END=99858973;STRANDS=+-:34;CIPOS=-2,1;CIEND=-2,0;CIPOS95=0,0;CIEND95=0,0;SU=34;PE=16;SR=18;ALG=PROD;AF=3.419e-05;NSAMP=1;MSQ=803.42;AC=1;AN=29246;NFAM=1	.
chr6	99849648	99849648	chr6	99849697	99849697	381366	7.09169e+06	+	-	BND	PASS	381366_1	N	N[chr6:99849698[	381366_2	N	]chr6:99849648]N	SVTYPE=BND;POS=99849648;STRANDS=+-:168883;CIPOS=0,0;CIEND=0,0;CIPOS95=0,0;CIEND95=0,0;MATEID=381366_2;EVENT=381366;SU=168883;PE=951;SR=167932;AF=0.6357;NSAMP=12345;MSQ=325.63;RECLASSIFIED;AC=18591;AN=29246;NFAM=11374	SVTYPE=BND;POS=99849698;STRANDS=+-:168883;CIPOS=0,0;CIEND=0,0;CIPOS95=0,0;CIEND95=0,0;MATEID=381366_1;EVENT=381366;SECONDARY;SU=168883;PE=951;SR=167932;AF=0.6357;NSAMP=12345;MSQ=325.63;RECLASSIFIED;AC=18591;AN=29246;NFAM=11374
chr6	99855794	99855841	chr6	99856098	99856145	381368	1169.59	+	-	BND	LOW	381368_1	N	N[chr6:99856123[	381368_2	N	]chr6:99855818]N	SVTYPE=BND;POS=99855818;STRANDS=+-:17;CIPOS=-24,23;CIEND=-24,23;CIPOS95=0,0;CIEND95=0,0;MATEID=381368_2;EVENT=381368;SU=17;PE=1;SR=16;ALG=PROD;AF=0.0001026;NSAMP=3;MSQ=18.48;RECLASSIFIED;AC=3;AN=29246;NFAM=3	SVTYPE=BND;POS=99856123;STRANDS=+-:17;CIPOS=-24,23;CIEND=-24,23;CIPOS95=0,0;CIEND95=0,0;MATEID=381368_1;EVENT=381368;SECONDARY;SU=17;PE=1;SR=16;ALG=PROD;AF=0.0001026;NSAMP=3;MSQ=18.48;RECLASSIFIED;AC=3;AN=29246;NFAM=3
chr6	99869196	99869208	chr6	99870663	99870669	381369	3527.79	+	-	DEL	PASS	381369	N	<DEL>	.	.	.	SVTYPE=DEL;POS=99869201;SVLEN=-1466;END=99870667;STRANDS=+-:155;CIPOS=-5,7;CIEND=-4,2;CIPOS95=0,0;CIEND95=0,0;SU=155;PE=87;SR=68;ALG=PROD;AF=0.0001368;NSAMP=4;MSQ=881.95;AC=4;AN=29246;NFAM=1	.
chr6	99887392	99887409	chr14	71925731	71925748	94794	38489.2	-	+	BND	LOW	94794_1	N	]chr14:71925740]N	94794_2	N	N[chr6:99887402[	SVTYPE=BND;POS=99887402;STRANDS=-+:35;CIPOS=-9,8;CIEND=-9,8;CIPOS95=0,0;CIEND95=0,0;MATEID=94794_2;EVENT=94794;SU=35;PE=0;SR=35;ALG=PROD;AF=0.02763;NSAMP=808;MSQ=31.64;AC=808;AN=29246;NFAM=790	SVTYPE=BND;POS=71925740;STRANDS=-+:35;CIPOS=-9,8;CIEND=-9,8;CIPOS95=0,0;CIEND95=0,0;MATEID=94794_1;EVENT=94794;SECONDARY;SU=35;PE=0;SR=35;ALG=PROD;AF=0.02763;NSAMP=808;MSQ=31.64;AC=808;AN=29246;NFAM=790
chr6	99891640	99891659	chr20	54758271	54758290	97430	49.15	-	+	BND	LOW	97430_1	N	]chr20:54758281]N	97430_2	N	N[chr6:99891651[	SVTYPE=BND;POS=99891651;STRANDS=-+:8;CIPOS=-10,9;CIEND=-10,9;CIPOS95=0,0;CIEND95=0,0;MATEID=97430_2;EVENT=97430;SU=8;PE=0;SR=8;ALG=PROD;AF=3.419e-05;NSAMP=1;MSQ=32.62;AC=1;AN=29246;NFAM=1	SVTYPE=BND;POS=54758281;STRANDS=-+:8;CIPOS=-10,9;CIEND=-10,9;CIPOS95=0,0;CIEND95=0,0;MATEID=97430_1;EVENT=97430;SECONDARY;SU=8;PE=0;SR=8;ALG=PROD;AF=3.419e-05;NSAMP=1;MSQ=32.62;AC=1;AN=29246;NFAM=1
chr6	99894184	99894746	chr8	128452311	128452946	99277	584787.0	+	-	BND	LOW	99277_1	N	N[chr8:128452918[	99277_2	N	]chr6:99894214]N	SVTYPE=BND;POS=99894214;STRANDS=+-:4;IMPRECISE;CIPOS=-30,532;CIEND=-606,29;CIPOS95=-30,162;CIEND95=-199,29;MATEID=99277_2;EVENT=99277;SU=4;PE=4;SR=0;ALG=PROD;AF=0.0716;NSAMP=2016;MSQ=270.6;AC=2094;AN=29246;NFAM=2000	SVTYPE=BND;POS=128452918;STRANDS=+-:4;IMPRECISE;CIPOS=-606,29;CIEND=-30,532;CIPOS95=-199,29;CIEND95=-30,162;MATEID=99277_1;EVENT=99277;SECONDARY;SU=4;PE=4;SR=0;ALG=PROD;AF=0.0716;NSAMP=2016;MSQ=270.6;AC=2094;AN=29246;NFAM=2000
chr6	99899210	99899229	chr6	99945058	99945072	524201	196.75	-	+	DUP	PASS	524201	N	<DUP>	.	.	.	SVTYPE=DUP;POS=99899220;SVLEN=45848;END=99945068;STRANDS=-+:18;CIPOS=-10,9;CIEND=-10,4;CIPOS95=0,0;CIEND95=0,0;SU=18;PE=8;SR=10;ALG=PROD;AF=6.839e-05;NSAMP=1;MSQ=195.27;AC=2;AN=29246;NFAM=1	.
chr6	99906850	99906866	chr6	99907349	99907367	381372	191.1	+	-	BND	LOW	381372_1	N	N[chr6:99907360[	381372_2	N	]chr6:99906857]N	SVTYPE=BND;POS=99906857;STRANDS=+-:7;IMPRECISE;CIPOS=-7,9;CIEND=-10,8;CIPOS95=-1,1;CIEND95=-1,0;MATEID=381372_2;EVENT=381372;SU=7;PE=4;SR=3;ALG=PROD;AF=0.0001026;NSAMP=3;MSQ=54.39;RECLASSIFIED;AC=3;AN=29246;NFAM=3	SVTYPE=BND;POS=99907360;STRANDS=+-:7;IMPRECISE;CIPOS=-10,8;CIEND=-7,9;CIPOS95=-1,0;CIEND95=-1,1;MATEID=381372_1;EVENT=381372;SECONDARY;SU=7;PE=4;SR=3;ALG=PROD;AF=0.0001026;NSAMP=3;MSQ=54.39;RECLASSIFIED;AC=3;AN=29246;NFAM=3
chr6	99921687	99921687	chr15	24763343	24763343	95194	2.27201e+06	-	+	BND	PASS	95194_1	N	]chr15:24763343]N	95194_2	N	N[chr6:99921688[	SVTYPE=BND;POS=99921688;STRANDS=-+:1927;CIPOS=0,0;CIEND=0,0;CIPOS95=0,0;CIEND95=0,0;MATEID=95194_2;EVENT=95194;SU=1927;PE=0;SR=1927;ALG=PROD;AF=0.0651;NSAMP=1828;MSQ=816.34;AC=1904;AN=29246;NFAM=1768	SVTYPE=BND;POS=24763343;STRANDS=-+:1927;CIPOS=0,0;CIEND=0,0;CIPOS95=0,0;CIEND95=0,0;MATEID=95194_1;EVENT=95194;SECONDARY;SU=1927;PE=0;SR=1927;ALG=PROD;AF=0.0651;NSAMP=1828;MSQ=816.34;AC=1904;AN=29246;NFAM=1768
chr6	99921724	99921724	chr15	24763240	24763240	95021	2.72206e+06	+	-	BND	PASS	95021_1	N	N[chr15:24763241[	95021_2	N	]chr6:99921724]N	SVTYPE=BND;POS=99921724;STRANDS=+-:5030;CIPOS=0,0;CIEND=0,0;CIPOS95=0,0;CIEND95=0,0;MATEID=95021_2;EVENT=95021;SU=5030;PE=1;SR=5029;ALG=PROD;AF=0.06326;NSAMP=1770;MSQ=985.59;AC=1850;AN=29246;NFAM=1711	SVTYPE=BND;POS=24763241;STRANDS=+-:5030;CIPOS=0,0;CIEND=0,0;CIPOS95=0,0;CIEND95=0,0;MATEID=95021_1;EVENT=95021;SECONDARY;SU=5030;PE=1;SR=5029;ALG=PROD;AF=0.06326;NSAMP=1770;MSQ=985.59;AC=1850;AN=29246;NFAM=1711
chr6	99922774	99922793	chr6	99929410	99929429	597259	146.65	-	-	BND	LOW	597259_1	N	[chr6:99929421[N	597259_2	N	[chr6:99922785[N	SVTYPE=BND;POS=99922785;STRANDS=--:5;IMPRECISE;CIPOS=-10,9;CIEND=-10,9;CIPOS95=-1,0;CIEND95=-1,0;MATEID=597259_2;EVENT=597259;SU=5;PE=2;SR=3;ALG=PROD;AF=3.419e-05;NSAMP=1;MSQ=146.65;AC=1;AN=29246;NFAM=1	SVTYPE=BND;POS=99929421;STRANDS=--:5;IMPRECISE;CIPOS=-10,9;CIEND=-10,9;CIPOS95=-1,0;CIEND95=-1,0;MATEID=597259_1;EVENT=597259;SECONDARY;SU=5;PE=2;SR=3;ALG=PROD;AF=3.419e-05;NSAMP=1;MSQ=146.65;AC=1;AN=29246;NFAM=1
chr6	99922867	99922882	chr6	99943718	99943734	597260	215.6	+	+	BND	LOW	597260_1	N	N]chr6:99943728]	597260_2	N	N]chr6:99922877]	SVTYPE=BND;POS=99922877;STRANDS=++:14;CIPOS=-10,5;CIEND=-10,6;CIPOS95=0,0;CIEND95=0,0;MATEID=597260_2;EVENT=597260;SU=14;PE=5;SR=9;ALG=PROD;AF=3.419e-05;NSAMP=1;MSQ=215.6;AC=1;AN=29246;NFAM=1	SVTYPE=BND;POS=99943728;STRANDS=++:14;CIPOS=-10,6;CIEND=-10,5;CIPOS95=0,0;CIEND95=0,0;MATEID=597260_1;EVENT=597260;SECONDARY;SU=14;PE=5;SR=9;ALG=PROD;AF=3.419e-05;NSAMP=1;MSQ=215.6;AC=1;AN=29246;NFAM=1
chr6	99925623	99925633	chr6	99931133	99931152	381373	275.65	+	-	DEL	PASS	381373	N	<DEL>	.	.	.	SVTYPE=DEL;POS=99925629;SVLEN=-5514;END=99931143;STRANDS=+-:8;CIPOS=-6,4;CIEND=-10,9;CIPOS95=0,0;CIEND95=0,0;SU=8;PE=1;SR=7;ALG=PROD;AF=3.419e-05;NSAMP=1;MSQ=275.65;AC=1;AN=29246;NFAM=1	.
chr6	99927631	99928010	chr6	99970943	99971381	381374	145.3	+	-	BND	LOW	381374_1	N	N[chr6:99971353[	381374_2	N	]chr6:99927661]N	SVTYPE=BND;POS=99927661;STRANDS=+-:10;IMPRECISE;CIPOS=-30,349;CIEND=-409,29;CIPOS95=-30,56;CIEND95=-101,29;MATEID=381374_2;EVENT=381374;SU=10;PE=10;SR=0;ALG=PROD;AF=6.839e-05;NSAMP=2;MSQ=71.82;RETAINED;RECLASSIFIED;AC=2;AN=29246;NFAM=2	SVTYPE=BND;POS=99971353;STRANDS=+-:10;IMPRECISE;CIPOS=-409,29;CIEND=-30,349;CIPOS95=-101,29;CIEND95=-30,56;MATEID=381374_1;EVENT=381374;SECONDARY;SU=10;PE=10;SR=0;ALG=PROD;AF=6.839e-05;NSAMP=2;MSQ=71.82;RETAINED;RECLASSIFIED;AC=2;AN=29246;NFAM=2
chr6	99927904	99928527	chr6	99972097	99972666	524202	44.57	-	+	BND	LOW	524202_1	N	]chr6:99972107]N	524202_2	N	N[chr6:99928519[	SVTYPE=BND;POS=99928519;STRANDS=-+:4;IMPRECISE;CIPOS=-614,9;CIEND=-10,559;CIPOS95=-198,1;CIEND95=-1,188;MATEID=524202_2;EVENT=524202;SU=4;PE=4;SR=0;ALG=PROD;AF=3.419e-05;NSAMP=1;MSQ=44.55;RECLASSIFIED;AC=1;AN=29246;NFAM=1	SVTYPE=BND;POS=99972107;STRANDS=-+:4;IMPRECISE;CIPOS=-10,559;CIEND=-614,9;CIPOS95=-1,188;CIEND95=-198,1;MATEID=524202_1;EVENT=524202;SECONDARY;SU=4;PE=4;SR=0;ALG=PROD;AF=3.419e-05;NSAMP=1;MSQ=44.55;RECLASSIFIED;AC=1;AN=29246;NFAM=1
chr6	99929596	99930235	chr6	104739458	104739934	597261	103.83	+	+	BND	LOW	597261_1	N	N]chr6:104739488]	597261_2	N	N]chr6:99929625]	SVTYPE=BND;POS=99929625;STRANDS=++:10;IMPRECISE;CIPOS=-29,610;CIEND=-30,446;CIPOS95=-29,159;CIEND95=-30,109;MATEID=597261_2;EVENT=597261;SU=10;PE=10;SR=0;ALG=PROD;AF=0.0001368;NSAMP=4;MSQ=7.66;AC=4;AN=29246;NFAM=4	SVTYPE=BND;POS=104739488;STRANDS=++:10;IMPRECISE;CIPOS=-30,446;CIEND=-29,610;CIPOS95=-30,109;CIEND95=-29,159;MATEID=597261_1;EVENT=597261;SECONDARY;SU=10;PE=10;SR=0;ALG=PROD;AF=0.0001368;NSAMP=4;MSQ=7.66;AC=4;AN=29246;NFAM=4
chr6	99945666	99945669	chr6	99951586	99951605	381377	950.27	+	-	DEL	PASS	381377	N	<DEL>	.	.	.	SVTYPE=DEL;POS=99945668;SVLEN=-5928;END=99951596;STRANDS=+-:37;CIPOS=-2,1;CIEND=-10,9;CIPOS95=0,0;CIEND95=0,0;SU=37;PE=22;SR=15;ALG=PROD;AF=3.419e-05;NSAMP=1;MSQ=950.27;AC=1;AN=29246;NFAM=1	.
chr6	99956524	99956578	chr6	99962734	99962779	381379	833.29	+	-	DEL	PASS	381379	N	<DEL>	.	.	.	SVTYPE=DEL;POS=99956551;SVLEN=-6207;END=99962758;STRANDS=+-:30;CIPOS=-27,27;CIEND=-24,21;CIPOS95=0,0;CIEND95=0,0;SU=30;PE=18;SR=12;ALG=PROD;AF=6.839e-05;NSAMP=2;MSQ=416.64;AC=2;AN=29246;NFAM=2	.
chr6	99965457	99965516	chr6	99978777	99978821	381380	1132.86	+	-	DEL	PASS	381380	N	<DEL>	.	.	.	SVTYPE=DEL;POS=99965487;SVLEN=-13313;END=99978800;STRANDS=+-:50;CIPOS=-30,29;CIEND=-23,21;CIPOS95=0,0;CIEND95=0,0;SU=50;PE=24;SR=26;ALG=PROD;AF=6.839e-05;NSAMP=2;MSQ=566.43;AC=2;AN=29246;NFAM=2	.
chr6	99977265	99977314	chr6	99977353	99977402	381381	290.69	+	-	DEL	PASS	381381	N	<DEL>	.	.	.	SVTYPE=DEL;POS=99977290;SVLEN=-88;END=99977378;STRANDS=+-:13;CIPOS=-25,24;CIEND=-25,24;CIPOS95=0,0;CIEND95=0,0;SU=13;PE=0;SR=13;ALG=PROD;AF=6.839e-05;NSAMP=2;MSQ=145.35;AC=2;AN=29246;NFAM=2	.
chr6	99990821	99990830	chr6	99990907	99990926	381382	295.12	+	-	BND	PASS	381382_1	N	N[chr6:99990918[	381382_2	N	]chr6:99990830]N	SVTYPE=BND;POS=99990830;STRANDS=+-:12;IMPRECISE;CIPOS=-9,0;CIEND=-10,9;CIPOS95=-9,0;CIEND95=0,0;MATEID=381382_2;EVENT=381382;SU=12;PE=0;SR=12;ALG=PROD;AF=3.419e-05;NSAMP=1;MSQ=293.82;RECLASSIFIED;AC=1;AN=29246;NFAM=1	SVTYPE=BND;POS=99990918;STRANDS=+-:12;IMPRECISE;CIPOS=-10,9;CIEND=-9,0;CIPOS95=0,0;CIEND95=-9,0;MATEID=381382_1;EVENT=381382;SECONDARY;SU=12;PE=0;SR=12;ALG=PROD;AF=3.419e-05;NSAMP=1;MSQ=293.82;RECLASSIFIED;AC=1;AN=29246;NFAM=1
chr6	100027908	100027962	chr6	100032593	100032650	381383	13785.4	+	-	BND	PASS	381383_1	N	N[chr6:100032642[	381383_2	N	]chr6:100027913]N	SVTYPE=BND;POS=100027913;STRANDS=+-:453;IMPRECISE;CIPOS=-5,49;CIEND=-48,9;CIPOS95=-1,1;CIEND95=-2,2;MATEID=381383_2;EVENT=381383;SU=453;PE=452;SR=1;ALG=PROD;AF=0.001436;NSAMP=42;MSQ=258.12;RECLASSIFIED;AC=42;AN=29246;NFAM=41	SVTYPE=BND;POS=100032642;STRANDS=+-:453;IMPRECISE;CIPOS=-48,9;CIEND=-5,49;CIPOS95=-2,2;CIEND95=-1,1;MATEID=381383_1;EVENT=381383;SECONDARY;SU=453;PE=452;SR=1;ALG=PROD;AF=0.001436;NSAMP=42;MSQ=258.12;RECLASSIFIED;AC=42;AN=29246;NFAM=41
chr6	100030299	100030976	chr6	100200696	100201360	524203	31.44	-	+	BND	LOW	524203_1	N	]chr6:100200706]N	524203_2	N	N[chr6:100030968[	SVTYPE=BND;POS=100030968;STRANDS=-+:4;IMPRECISE;CIPOS=-668,9;CIEND=-10,654;CIPOS95=-147,2;CIEND95=-2,148;MATEID=524203_2;EVENT=524203;SU=4;PE=4;SR=0;ALG=PROD;AF=6.839e-05;NSAMP=2;MSQ=13.32;RECLASSIFIED;AC=2;AN=29246;NFAM=2	SVTYPE=BND;POS=100200706;STRANDS=-+:4;IMPRECISE;CIPOS=-10,654;CIEND=-668,9;CIPOS95=-2,148;CIEND95=-147,2;MATEID=524203_1;EVENT=524203;SECONDARY;SU=4;PE=4;SR=0;ALG=PROD;AF=6.839e-05;NSAMP=2;MSQ=13.32;RECLASSIFIED;AC=2;AN=29246;NFAM=2
chr6	100031288	100031718	chr6	100032760	100033201	381384	2049.87	+	-	BND	LOW	381384_1	N	N[chr6:100033193[	381384_2	N	]chr6:100031301]N	SVTYPE=BND;POS=100031301;STRANDS=+-:74;IMPRECISE;CIPOS=-13,417;CIEND=-432,9;CIPOS95=-13,29;CIEND95=-50,9;MATEID=381384_2;EVENT=381384;SU=74;PE=74;SR=0;ALG=PROD;AF=0.0003761;NSAMP=11;MSQ=70.85;RECLASSIFIED;AC=11;AN=29246;NFAM=9	SVTYPE=BND;POS=100033193;STRANDS=+-:74;IMPRECISE;CIPOS=-432,9;CIEND=-13,417;CIPOS95=-50,9;CIEND95=-13,29;MATEID=381384_1;EVENT=381384;SECONDARY;SU=74;PE=74;SR=0;ALG=PROD;AF=0.0003761;NSAMP=11;MSQ=70.85;RECLASSIFIED;AC=11;AN=29246;NFAM=9
chr6	100031642	100032022	chr6	100201029	100201441	381385	497.37	+	-	BND	LOW	381385_1	N	N[chr6:100201429[	381385_2	N	]chr6:100031677]N	SVTYPE=BND;POS=100031677;STRANDS=+-:24;IMPRECISE;CIPOS=-35,345;CIEND=-399,13;CIPOS95=-35,42;CIEND95=-45,13;MATEID=381385_2;EVENT=381385;SU=24;PE=24;SR=0;ALG=PROD;AF=0.0002393;NSAMP=7;MSQ=70.5;RECLASSIFIED;AC=7;AN=29246;NFAM=7	SVTYPE=BND;POS=100201429;STRANDS=+-:24;IMPRECISE;CIPOS=-399,13;CIEND=-35,345;CIPOS95=-45,13;CIEND95=-35,42;MATEID=381385_1;EVENT=381385;SECONDARY;SU=24;PE=24;SR=0;ALG=PROD;AF=0.0002393;NSAMP=7;MSQ=70.5;RECLASSIFIED;AC=7;AN=29246;NFAM=7
chr6	100040723	100041067	chr8	36029868	36030378	98823	286.76	+	-	BND	LOW	98823_1	N	N[chr8:36030350[	98823_2	N	]chr6:100040753]N	SVTYPE=BND;POS=100040753;STRANDS=+-:4;IMPRECISE;CIPOS=-30,314;CIEND=-481,29;CIPOS95=-30,74;CIEND95=-130,29;MATEID=98823_2;EVENT=98823;SU=4;PE=4;SR=0;ALG=PROD;AF=0.0005129;NSAMP=15;MSQ=15.5;AC=15;AN=29246;NFAM=15	SVTYPE=BND;POS=36030350;STRANDS=+-:4;IMPRECISE;CIPOS=-481,29;CIEND=-30,314;CIPOS95=-130,29;CIEND95=-30,74;MATEID=98823_1;EVENT=98823;SECONDARY;SU=4;PE=4;SR=0;ALG=PROD;AF=0.0005129;NSAMP=15;MSQ=15.5;AC=15;AN=29246;NFAM=15
chr6	100056374	100056393	chr6	100056435	100056454	381387	375.09	+	-	BND	PASS	381387_1	N	N[chr6:100056446[	381387_2	N	]chr6:100056384]N	SVTYPE=BND;POS=100056384;STRANDS=+-:12;CIPOS=-10,9;CIEND=-10,9;CIPOS95=0,0;CIEND95=0,0;MATEID=381387_2;EVENT=381387;SU=12;PE=0;SR=12;ALG=PROD;AF=3.419e-05;NSAMP=1;MSQ=374.79;RECLASSIFIED;AC=1;AN=29246;NFAM=1	SVTYPE=BND;POS=100056446;STRANDS=+-:12;CIPOS=-10,9;CIEND=-10,9;CIPOS95=0,0;CIEND95=0,0;MATEID=381387_1;EVENT=381387;SECONDARY;SU=12;PE=0;SR=12;ALG=PROD;AF=3.419e-05;NSAMP=1;MSQ=374.79;RECLASSIFIED;AC=1;AN=29246;NFAM=1
chr6	100069559	100069967	chr6	100580976	100581435	524204	13.35	-	+	BND	LOW	524204_1	N	]chr6:100580986]N	524204_2	N	N[chr6:100069959[	SVTYPE=BND;POS=100069959;STRANDS=-+:4;IMPRECISE;CIPOS=-399,9;CIEND=-10,449;CIPOS95=-117,1;CIEND95=0,156;MATEID=524204_2;EVENT=524204;SU=4;PE=4;SR=0;ALG=PROD;AF=3.419e-05;NSAMP=1;MSQ=13.33;RECLASSIFIED;AC=1;AN=29246;NFAM=1	SVTYPE=BND;POS=100580986;STRANDS=-+:4;IMPRECISE;CIPOS=-10,449;CIEND=-399,9;CIPOS95=0,156;CIEND95=-117,1;MATEID=524204_1;EVENT=524204;SECONDARY;SU=4;PE=4;SR=0;ALG=PROD;AF=3.419e-05;NSAMP=1;MSQ=13.33;RECLASSIFIED;AC=1;AN=29246;NFAM=1
chr6	100077886	100077945	chr6	100115586	100115635	524205	464.49	-	+	DUP	PASS	524205	N	<DUP>	.	.	.	SVTYPE=DUP;POS=100077916;SVLEN=37695;END=100115611;STRANDS=-+:44;CIPOS=-30,29;CIEND=-25,24;CIPOS95=0,0;CIEND95=0,0;SU=44;PE=27;SR=17;ALG=PROD;AF=3.419e-05;NSAMP=1;MSQ=259.72;AC=1;AN=29246;NFAM=1	.
chr6	100088959	100088976	chr6	100103182	100103192	524206	19.3	-	+	BND	LOW	524206_1	N	]chr6:100103192]N	524206_2	N	N[chr6:100088969[	SVTYPE=BND;POS=100088969;STRANDS=-+:6;IMPRECISE;CIPOS=-9,8;CIEND=-10,0;CIPOS95=0,0;CIEND95=-1,0;MATEID=524206_2;EVENT=524206;SU=6;PE=2;SR=4;ALG=PROD;AF=3.419e-05;NSAMP=1;MSQ=19.3;RECLASSIFIED;AC=1;AN=29246;NFAM=1	SVTYPE=BND;POS=100103192;STRANDS=-+:6;IMPRECISE;CIPOS=-10,0;CIEND=-9,8;CIPOS95=-1,0;CIEND95=0,0;MATEID=524206_1;EVENT=524206;SECONDARY;SU=6;PE=2;SR=4;ALG=PROD;AF=3.419e-05;NSAMP=1;MSQ=19.3;RECLASSIFIED;AC=1;AN=29246;NFAM=1
chr6	100089169	100089188	chr6	100103183	100103191	381388	320.55	+	-	DEL	PASS	381388	N	<DEL>	.	.	.	SVTYPE=DEL;POS=100089179;SVLEN=-14009;END=100103188;STRANDS=+-:18;CIPOS=-10,9;CIEND=-5,3;CIPOS95=0,0;CIEND95=0,0;SU=18;PE=10;SR=8;ALG=PROD;AF=3.419e-05;NSAMP=1;MSQ=320.55;AC=1;AN=29246;NFAM=1	.
chr6	100090030	100090030	chr6	100091382	100091382	381389	1.99483e+06	+	-	DEL	PASS	381389	N	<DEL>	.	.	.	SVTYPE=DEL;POS=100090030;SVLEN=-1352;END=100091382;STRANDS=+-:77828;CIPOS=0,0;CIEND=0,0;CIPOS95=0,0;CIEND95=0,0;SU=77828;PE=46723;SR=31105;ALG=PROD;AF=0.06319;NSAMP=1753;MSQ=568.2;MEDGQR=4.47;Q10GQR=4.17;AC=1848;AN=29246;NFAM=1668	.
chr6	100096629	100096643	chr6	100103095	100103114	381390	284.74	+	-	DEL	PASS	381390	N	<DEL>	.	.	.	SVTYPE=DEL;POS=100096639;SVLEN=-6466;END=100103105;STRANDS=+-:13;CIPOS=-10,4;CIEND=-10,9;CIPOS95=0,0;CIEND95=0,0;SU=13;PE=6;SR=7;ALG=PROD;AF=3.419e-05;NSAMP=1;MSQ=284.74;AC=1;AN=29246;NFAM=1	.
chr6	100105640	100105699	chr6	100113925	100113978	381391	2056.33	+	-	DEL	PASS	381391	N	<DEL>	.	.	.	SVTYPE=DEL;POS=100105670;SVLEN=-8285;END=100113955;STRANDS=+-:83;CIPOS=-30,29;CIEND=-30,23;CIPOS95=0,0;CIEND95=0,0;SU=83;PE=54;SR=29;ALG=PROD;AF=3.419e-05;NSAMP=1;MSQ=572.6;AC=1;AN=29246;NFAM=1	.
chr6	100115761	100115762	chr6	100116077	100116078	597262	11426.7	+	+	INV	LOW	597262	N	<INV>	.	.	.	SVTYPE=INV;POS=100115762;SVLEN=316;END=100116078;STRANDS=++:34,--:1473;CIPOS=-1,0;CIEND=-1,0;CIPOS95=0,0;CIEND95=0,0;SU=1507;PE=686;SR=821;ALG=PROD;AF=0.002941;NSAMP=86;MSQ=115.8;AC=86;AN=29246;NFAM=83	.
chr6	100115935	100115936	chr6	100116071	100116076	597263	15482.3	+	+	BND	LOW	597263_1	N	N]chr6:100116073]	597263_2	N	N]chr6:100115936]	SVTYPE=BND;POS=100115936;STRANDS=++:660;CIPOS=-1,0;CIEND=-2,3;CIPOS95=0,0;CIEND95=0,0;MATEID=597263_2;EVENT=597263;SU=660;PE=86;SR=574;ALG=PROD;AF=0.003077;NSAMP=90;MSQ=159;AC=90;AN=29246;NFAM=87	SVTYPE=BND;POS=100116073;STRANDS=++:660;CIPOS=-2,3;CIEND=-1,0;CIPOS95=0,0;CIEND95=0,0;MATEID=597263_1;EVENT=597263;SECONDARY;SU=660;PE=86;SR=574;ALG=PROD;AF=0.003077;NSAMP=90;MSQ=159;AC=90;AN=29246;NFAM=87
chr6	100144547	100144565	chr6	100145018	100145036	381393	3100.37	+	-	DEL	PASS	381393	N	<DEL>	.	.	.	SVTYPE=DEL;POS=100144557;SVLEN=-471;END=100145028;STRANDS=+-:54;CIPOS=-10,8;CIEND=-10,8;CIPOS95=0,0;CIEND95=0,0;SU=54;PE=24;SR=30;ALG=PROD;AF=0.000171;NSAMP=5;MSQ=519.73;AC=5;AN=29246;NFAM=5	.
chr6	100145047	100145057	chr6	100146621	100146626	381394	332.57	+	-	DEL	PASS	381394	N	<DEL>	.	.	.	SVTYPE=DEL;POS=100145053;SVLEN=-1572;END=100146625;STRANDS=+-:18;CIPOS=-6,4;CIEND=-4,1;CIPOS95=0,0;CIEND95=0,0;SU=18;PE=11;SR=7;ALG=PROD;AF=3.419e-05;NSAMP=1;MSQ=332.57;AC=1;AN=29246;NFAM=1	.
chr6	100165681	100166210	chr19	56913692	56914156	97122	9082.63	-	-	BND	LOW	97122_1	N	[chr19:56914148[N	97122_2	N	[chr6:100166171[N	SVTYPE=BND;POS=100166171;STRANDS=--:65;IMPRECISE;CIPOS=-489,40;CIEND=-455,9;CIPOS95=-63,40;CIEND95=-59,9;MATEID=97122_2;EVENT=97122;SU=65;PE=65;SR=0;ALG=PROD;AF=0.0093;NSAMP=272;MSQ=25.37;AC=272;AN=29246;NFAM=271	SVTYPE=BND;POS=56914148;STRANDS=--:65;IMPRECISE;CIPOS=-455,9;CIEND=-489,40;CIPOS95=-59,9;CIEND95=-63,40;MATEID=97122_1;EVENT=97122;SECONDARY;SU=65;PE=65;SR=0;ALG=PROD;AF=0.0093;NSAMP=272;MSQ=25.37;AC=272;AN=29246;NFAM=271
chr6	100167051	100167055	chr6	100169265	100169284	524208	166.74	-	+	BND	LOW	524208_1	N	]chr6:100169275]N	524208_2	N	N[chr6:100167055[	SVTYPE=BND;POS=100167055;STRANDS=-+:20;CIPOS=-3,1;CIEND=-10,9;CIPOS95=0,0;CIEND95=0,0;MATEID=524208_2;EVENT=524208;SU=20;PE=8;SR=12;ALG=PROD;AF=3.419e-05;NSAMP=1;MSQ=166.74;RECLASSIFIED;AC=1;AN=29246;NFAM=1	SVTYPE=BND;POS=100169275;STRANDS=-+:20;CIPOS=-10,9;CIEND=-3,1;CIPOS95=0,0;CIEND95=0,0;MATEID=524208_1;EVENT=524208;SECONDARY;SU=20;PE=8;SR=12;ALG=PROD;AF=3.419e-05;NSAMP=1;MSQ=166.74;RECLASSIFIED;AC=1;AN=29246;NFAM=1
chr6	100167252	100167271	chr6	100169277	100169296	381396	476.16	+	-	BND	PASS	381396_1	N	N[chr6:100169288[	381396_2	N	]chr6:100167262]N	SVTYPE=BND;POS=100167262;STRANDS=+-:28;CIPOS=-10,9;CIEND=-10,9;CIPOS95=0,0;CIEND95=0,0;MATEID=381396_2;EVENT=381396;SU=28;PE=14;SR=14;ALG=PROD;AF=3.419e-05;NSAMP=1;MSQ=476.16;RECLASSIFIED;AC=1;AN=29246;NFAM=1	SVTYPE=BND;POS=100169288;STRANDS=+-:28;CIPOS=-10,9;CIEND=-10,9;CIPOS95=0,0;CIEND95=0,0;MATEID=381396_1;EVENT=381396;SECONDARY;SU=28;PE=14;SR=14;ALG=PROD;AF=3.419e-05;NSAMP=1;MSQ=476.16;RECLASSIFIED;AC=1;AN=29246;NFAM=1
chr6	100183174	100183193	chr6	100187875	100187879	381397	431.58	+	-	DEL	PASS	381397	N	<DEL>	.	.	.	SVTYPE=DEL;POS=100183184;SVLEN=-4694;END=100187878;STRANDS=+-:19;CIPOS=-10,9;CIEND=-3,1;CIPOS95=0,0;CIEND95=0,0;SU=19;PE=8;SR=11;ALG=PROD;AF=3.419e-05;NSAMP=1;MSQ=431.58;AC=1;AN=29246;NFAM=1	.
chr6	100185519	100185538	chr6	100190378	100190395	381398	374.53	+	-	DEL	PASS	381398	N	<DEL>	.	.	.	SVTYPE=DEL;POS=100185529;SVLEN=-4859;END=100190388;STRANDS=+-:19;CIPOS=-10,9;CIEND=-10,7;CIPOS95=0,0;CIEND95=0,0;SU=19;PE=9;SR=10;ALG=PROD;AF=3.419e-05;NSAMP=1;MSQ=374.53;AC=1;AN=29246;NFAM=1	.
chr6	100196587	100197130	chr6	101157180	101157713	597265	47.68	-	-	BND	LOW	597265_1	N	[chr6:101157705[N	597265_2	N	[chr6:100197122[N	SVTYPE=BND;POS=100197122;STRANDS=--:4;IMPRECISE;CIPOS=-534,9;CIEND=-524,9;CIPOS95=-173,1;CIEND95=-170,1;MATEID=597265_2;EVENT=597265;SU=4;PE=4;SR=0;ALG=PROD;AF=0.0001026;NSAMP=3;MSQ=15.87;AC=3;AN=29246;NFAM=3	SVTYPE=BND;POS=101157705;STRANDS=--:4;IMPRECISE;CIPOS=-524,9;CIEND=-534,9;CIPOS95=-170,1;CIEND95=-173,1;MATEID=597265_1;EVENT=597265;SECONDARY;SU=4;PE=4;SR=0;ALG=PROD;AF=0.0001026;NSAMP=3;MSQ=15.87;AC=3;AN=29246;NFAM=3
chr6	100196822	100197302	chr6	101157883	101158419	597266	71.71	+	+	BND	LOW	597266_1	N	N]chr6:101157913]	597266_2	N	N]chr6:100196852]	SVTYPE=BND;POS=100196852;STRANDS=++:8;IMPRECISE;CIPOS=-30,450;CIEND=-30,506;CIPOS95=-30,86;CIEND95=-30,115;MATEID=597266_2;EVENT=597266;SU=8;PE=8;SR=0;ALG=PROD;AF=0.0001026;NSAMP=3;MSQ=23.56;AC=3;AN=29246;NFAM=3	SVTYPE=BND;POS=101157913;STRANDS=++:8;IMPRECISE;CIPOS=-30,506;CIEND=-30,450;CIPOS95=-30,115;CIEND95=-30,86;MATEID=597266_1;EVENT=597266;SECONDARY;SU=8;PE=8;SR=0;ALG=PROD;AF=0.0001026;NSAMP=3;MSQ=23.56;AC=3;AN=29246;NFAM=3
chr6	100217882	100217948	chr6	100218135	100218167	597267	50.42	+	+	INV	LOW	597267	N	<INV>	.	.	.	SVTYPE=INV;POS=100217948;SVLEN=210;END=100218158;STRANDS=++:1,--:3;IMPRECISE;CIPOS=-66,0;CIEND=-23,9;CIPOS95=-55,0;CIEND95=-23,0;SU=4;PE=4;SR=0;ALG=PROD;AF=6.839e-05;NSAMP=2;MSQ=20.27;AC=2;AN=29246;NFAM=2	.
chr6	100229587	100229587	chr6	100229718	100229718	381400	35814.6	+	-	BND	LOW	381400_1	N	N[chr6:100229719[	381400_2	N	]chr6:100229587]N	SVTYPE=BND;POS=100229587;STRANDS=+-:1107;CIPOS=0,0;CIEND=0,0;CIPOS95=0,0;CIEND95=0,0;MATEID=381400_2;EVENT=381400;SU=1107;PE=10;SR=1097;ALG=PROD;AF=0.00383;NSAMP=112;MSQ=240.73;RECLASSIFIED;AC=112;AN=29246;NFAM=111	SVTYPE=BND;POS=100229719;STRANDS=+-:1107;CIPOS=0,0;CIEND=0,0;CIPOS95=0,0;CIEND95=0,0;MATEID=381400_1;EVENT=381400;SECONDARY;SU=1107;PE=10;SR=1097;ALG=PROD;AF=0.00383;NSAMP=112;MSQ=240.73;RECLASSIFIED;AC=112;AN=29246;NFAM=111
chr6	100236219	100236229	chr6	100246905	100246914	381401	302.58	+	-	DEL	PASS	381401	N	<DEL>	.	.	.	SVTYPE=DEL;POS=100236224;SVLEN=-10687;END=100246911;STRANDS=+-:16;CIPOS=-5,5;CIEND=-6,3;CIPOS95=0,0;CIEND95=0,0;SU=16;PE=10;SR=6;ALG=PROD;AF=3.419e-05;NSAMP=1;MSQ=302.58;AC=1;AN=29246;NFAM=1	.
chr6	100248032	100249407	chr19	51189386	51190247	97078	1829.0	-	-	BND	LOW	97078_1	N	[chr19:51189610[N	97078_2	N	[chr6:100248598[N	SVTYPE=BND;POS=100248598;STRANDS=--:103,++:4;IMPRECISE;CIPOS=-565,810;CIEND=-223,638;CIPOS95=-93,93;CIEND95=-41,41;MATEID=97078_2;EVENT=97078;SU=107;PE=72;SR=35;ALG=SUM;AF=0.002188;NSAMP=64;MSQ=26.94;AC=64;AN=29246;NFAM=64	SVTYPE=BND;POS=51189610;STRANDS=--:103,++:4;IMPRECISE;CIPOS=-223,638;CIEND=-565,810;CIPOS95=-41,41;CIEND95=-93,93;MATEID=97078_1;EVENT=97078;SECONDARY;SU=107;PE=72;SR=35;ALG=SUM;AF=0.002188;NSAMP=64;MSQ=26.94;AC=64;AN=29246;NFAM=64
chr6	100248571	100248624	chr12	47597734	47597793	93644	9625.47	-	+	BND	LOW	93644_1	N	]chr12:47597764]N	93644_2	N	N[chr6:100248597[	SVTYPE=BND;POS=100248597;STRANDS=-+:8;IMPRECISE;CIPOS=-25,28;CIEND=-30,29;CIPOS95=-1,1;CIEND95=-1,1;MATEID=93644_2;EVENT=93644;SU=8;PE=5;SR=3;ALG=PROD;AF=0.01156;NSAMP=338;MSQ=17.57;AC=338;AN=29246;NFAM=333	SVTYPE=BND;POS=47597764;STRANDS=-+:8;IMPRECISE;CIPOS=-30,29;CIEND=-25,28;CIPOS95=-1,1;CIEND95=-1,1;MATEID=93644_1;EVENT=93644;SECONDARY;SU=8;PE=5;SR=3;ALG=PROD;AF=0.01156;NSAMP=338;MSQ=17.57;AC=338;AN=29246;NFAM=333
chr6	100248585	100248600	chr8	134148947	134148966	99312	212.07	-	-	BND	LOW	99312_1	N	[chr8:134148958[N	99312_2	N	[chr6:100248596[N	SVTYPE=BND;POS=100248596;STRANDS=--:6;IMPRECISE;CIPOS=-10,5;CIEND=-10,9;CIPOS95=-3,0;CIEND95=-3,3;MATEID=99312_2;EVENT=99312;SU=6;PE=5;SR=1;ALG=PROD;AF=0.0004787;NSAMP=14;MSQ=9.92;AC=14;AN=29246;NFAM=14	SVTYPE=BND;POS=134148958;STRANDS=--:6;IMPRECISE;CIPOS=-10,9;CIEND=-10,5;CIPOS95=-3,3;CIEND95=-3,0;MATEID=99312_1;EVENT=99312;SECONDARY;SU=6;PE=5;SR=1;ALG=PROD;AF=0.0004787;NSAMP=14;MSQ=9.92;AC=14;AN=29246;NFAM=14
chr6	100248586	100248605	chr7	49588789	49588808	98127	9265.27	-	+	BND	LOW	98127_1	N	]chr7:49588799]N	98127_2	N	N[chr6:100248597[	SVTYPE=BND;POS=100248597;STRANDS=-+:5;IMPRECISE;CIPOS=-10,9;CIEND=-10,9;CIPOS95=-1,0;CIEND95=-1,1;MATEID=98127_2;EVENT=98127;SU=5;PE=3;SR=2;ALG=PROD;AF=0.00848;NSAMP=248;MSQ=21.6;AC=248;AN=29246;NFAM=238	SVTYPE=BND;POS=49588799;STRANDS=-+:5;IMPRECISE;CIPOS=-10,9;CIEND=-10,9;CIPOS95=-1,1;CIEND95=-1,0;MATEID=98127_1;EVENT=98127;SECONDARY;SU=5;PE=3;SR=2;ALG=PROD;AF=0.00848;NSAMP=248;MSQ=21.6;AC=248;AN=29246;NFAM=238
chr6	100248593	100248611	chr12	90027809	90027828	93842	81338.1	-	+	BND	LOW	93842_1	N	]chr12:90027819]N	93842_2	N	N[chr6:100248604[	SVTYPE=BND;POS=100248604;STRANDS=-+:4;IMPRECISE;CIPOS=-10,8;CIEND=-10,9;CIPOS95=-1,0;CIEND95=-1,1;MATEID=93842_2;EVENT=93842;SU=4;PE=2;SR=2;ALG=PROD;AF=0.0636;NSAMP=1843;MSQ=27.61;AC=1860;AN=29246;NFAM=1768	SVTYPE=BND;POS=90027819;STRANDS=-+:4;IMPRECISE;CIPOS=-10,9;CIEND=-10,8;CIPOS95=-1,1;CIEND95=-1,0;MATEID=93842_1;EVENT=93842;SECONDARY;SU=4;PE=2;SR=2;ALG=PROD;AF=0.0636;NSAMP=1843;MSQ=27.61;AC=1860;AN=29246;NFAM=1768
chr6	100248595	100248613	chr19	21297261	21297280	96885	345962.0	-	+	BND	LOW	96885_1	N	]chr19:21297271]N	96885_2	N	N[chr6:100248606[	SVTYPE=BND;POS=100248606;STRANDS=-+:4;IMPRECISE;CIPOS=-10,8;CIEND=-10,9;CIPOS95=-1,0;CIEND95=-1,1;MATEID=96885_2;EVENT=96885;SU=4;PE=1;SR=3;ALG=PROD;AF=0.1848;NSAMP=5281;MSQ=35.04;AC=5406;AN=29246;NFAM=4958	SVTYPE=BND;POS=21297271;STRANDS=-+:4;IMPRECISE;CIPOS=-10,9;CIEND=-10,8;CIPOS95=-1,1;CIEND95=-1,0;MATEID=96885_1;EVENT=96885;SECONDARY;SU=4;PE=1;SR=3;ALG=PROD;AF=0.1848;NSAMP=5281;MSQ=35.04;AC=5406;AN=29246;NFAM=4958
chr6	100254725	100254742	chr8	87092495	87092512	99054	122.66	-	+	BND	LOW	99054_1	N	]chr8:87092504]N	99054_2	N	N[chr6:100254735[	SVTYPE=BND;POS=100254735;STRANDS=-+:4;CIPOS=-9,8;CIEND=-9,8;CIPOS95=0,0;CIEND95=0,0;MATEID=99054_2;EVENT=99054;SU=4;PE=0;SR=4;ALG=PROD;AF=0.0002735;NSAMP=8;MSQ=13.35;AC=8;AN=29246;NFAM=8	SVTYPE=BND;POS=87092504;STRANDS=-+:4;CIPOS=-9,8;CIEND=-9,8;CIPOS95=0,0;CIEND95=0,0;MATEID=99054_1;EVENT=99054;SECONDARY;SU=4;PE=0;SR=4;ALG=PROD;AF=0.0002735;NSAMP=8;MSQ=13.35;AC=8;AN=29246;NFAM=8
chr6	100254729	100254740	chr6	100254814	100254825	381403	315.7	+	-	DEL	PASS	381403	N	<DEL>	.	.	.	SVTYPE=DEL;POS=100254735;SVLEN=-85;END=100254820;STRANDS=+-:6;CIPOS=-6,5;CIEND=-6,5;CIPOS95=0,0;CIEND95=0,0;SU=6;PE=0;SR=6;ALG=PROD;AF=3.419e-05;NSAMP=1;MSQ=287.8;AC=1;AN=29246;NFAM=1	.
chr6	100261470	100262114	chr7	136498506	136498881	98545	325.58	-	+	BND	LOW	98545_1	N	]chr7:136498556]N	98545_2	N	N[chr6:100262068[	SVTYPE=BND;POS=100262068;STRANDS=-+:4;IMPRECISE;CIPOS=-597,47;CIEND=-50,325;CIPOS95=-190,47;CIEND95=-50,93;MATEID=98545_2;EVENT=98545;SU=4;PE=4;SR=0;ALG=PROD;AF=0.0007864;NSAMP=23;MSQ=9.19;AC=23;AN=29246;NFAM=23	SVTYPE=BND;POS=136498556;STRANDS=-+:4;IMPRECISE;CIPOS=-50,325;CIEND=-597,47;CIPOS95=-50,93;CIEND95=-190,47;MATEID=98545_1;EVENT=98545;SECONDARY;SU=4;PE=4;SR=0;ALG=PROD;AF=0.0007864;NSAMP=23;MSQ=9.19;AC=23;AN=29246;NFAM=23
chr6	100263052	100263056	chr6	100263211	100263212	597268	665.9	+	+	INV	PASS	597268	N	<INV>	.	.	.	SVTYPE=INV;POS=100263055;SVLEN=156;END=100263211;STRANDS=++:21,--:18;CIPOS=-3,1;CIEND=0,1;CIPOS95=0,0;CIEND95=0,0;SU=39;PE=14;SR=25;ALG=PROD;AF=3.419e-05;NSAMP=1;MSQ=641.49;AC=1;AN=29246;NFAM=1	.
chr6	100265891	100265910	chr6	100269611	100269622	381404	353.53	+	-	DEL	PASS	381404	N	<DEL>	.	.	.	SVTYPE=DEL;POS=100265901;SVLEN=-3717;END=100269618;STRANDS=+-:18;CIPOS=-10,9;CIEND=-7,4;CIPOS95=0,0;CIEND95=0,0;SU=18;PE=13;SR=5;ALG=PROD;AF=3.419e-05;NSAMP=1;MSQ=353.49;AC=1;AN=29246;NFAM=1	.
chr6	100277601	100277620	chr6	100281239	100281255	381405	899.23	+	-	DEL	PASS	381405	N	<DEL>	.	.	.	SVTYPE=DEL;POS=100277611;SVLEN=-3635;END=100281246;STRANDS=+-:20;CIPOS=-10,9;CIEND=-7,9;CIPOS95=0,0;CIEND95=0,0;SU=20;PE=0;SR=20;ALG=PROD;AF=3.419e-05;NSAMP=1;MSQ=899.23;AC=1;AN=29246;NFAM=1	.
chr6	100282525	100282541	chr6	100283187	100283189	381406	770.39	+	-	DEL	PASS	381406	N	<DEL>	.	.	.	SVTYPE=DEL;POS=100282532;SVLEN=-657;END=100283189;STRANDS=+-:33;CIPOS=-7,9;CIEND=-2,0;CIPOS95=0,0;CIEND95=0,0;SU=33;PE=18;SR=15;ALG=PROD;AF=3.419e-05;NSAMP=1;MSQ=770.29;AC=1;AN=29246;NFAM=1	.
chr6	100309755	100309755	chr11	100837951	100837951	93280	268209.0	-	+	BND	LOW	93280_1	N	]chr11:100837951]N	93280_2	N	N[chr6:100309756[	SVTYPE=BND;POS=100309756;STRANDS=-+:1285;CIPOS=0,0;CIEND=0,0;CIPOS95=0,0;CIEND95=0,0;MATEID=93280_2;EVENT=93280;SU=1285;PE=0;SR=1285;AF=0.1355;NSAMP=3962;MSQ=39.44;AC=3962;AN=29246;NFAM=3775	SVTYPE=BND;POS=100837951;STRANDS=-+:1285;CIPOS=0,0;CIEND=0,0;CIPOS95=0,0;CIEND95=0,0;MATEID=93280_1;EVENT=93280;SECONDARY;SU=1285;PE=0;SR=1285;AF=0.1355;NSAMP=3962;MSQ=39.44;AC=3962;AN=29246;NFAM=3775
chr6	100313645	100313928	chr6	100314574	100314769	381408	278.79	+	-	DEL	PASS	381408	N	<DEL>	.	.	.	SVTYPE=DEL;POS=100313655;SVLEN=-1105;END=100314760;STRANDS=+-:13;IMPRECISE;CIPOS=-10,273;CIEND=-186,9;CIPOS95=-3,51;CIEND95=-69,2;SU=13;PE=13;SR=0;ALG=PROD;AF=3.419e-05;NSAMP=1;MSQ=278.79;AC=1;AN=29246;NFAM=1	.
chr6	100332323	100333007	chr9	19820072	19820867	99458	350.11	-	+	BND	LOW	99458_1	N	]chr9:19820082]N	99458_2	N	N[chr6:100332999[	SVTYPE=BND;POS=100332999;STRANDS=-+:4;IMPRECISE;CIPOS=-675,9;CIEND=-10,785;CIPOS95=-162,2;CIEND95=0,187;MATEID=99458_2;EVENT=99458;SU=4;PE=4;SR=0;ALG=PROD;AF=0.0004103;NSAMP=12;MSQ=17.39;AC=12;AN=29246;NFAM=12	SVTYPE=BND;POS=19820082;STRANDS=-+:4;IMPRECISE;CIPOS=-10,785;CIEND=-675,9;CIPOS95=0,187;CIEND95=-162,2;MATEID=99458_1;EVENT=99458;SECONDARY;SU=4;PE=4;SR=0;ALG=PROD;AF=0.0004103;NSAMP=12;MSQ=17.39;AC=12;AN=29246;NFAM=12
chr6	100332824	100332835	chr6	100333022	100333033	381409	398.88	+	-	BND	LOW	381409_1	N	N[chr6:100333029[	381409_2	N	]chr6:100332830]N	SVTYPE=BND;POS=100332830;STRANDS=+-:6;CIPOS=-6,5;CIEND=-6,5;CIPOS95=0,0;CIEND95=0,0;MATEID=381409_2;EVENT=381409;SU=6;PE=0;SR=6;ALG=PROD;AF=0.0003763;NSAMP=11;MSQ=27.7;RECLASSIFIED;AC=11;AN=29234;NFAM=11	SVTYPE=BND;POS=100333029;STRANDS=+-:6;CIPOS=-6,5;CIEND=-6,5;CIPOS95=0,0;CIEND95=0,0;MATEID=381409_1;EVENT=381409;SECONDARY;SU=6;PE=0;SR=6;ALG=PROD;AF=0.0003763;NSAMP=11;MSQ=27.7;RECLASSIFIED;AC=11;AN=29234;NFAM=11
chr6	100332889	100332946	chr8	118165607	118165664	99224	483.93	-	+	BND	LOW	99224_1	N	]chr8:118165636]N	99224_2	N	N[chr6:100332919[	SVTYPE=BND;POS=100332919;STRANDS=-+:13;CIPOS=-29,28;CIEND=-29,28;CIPOS95=0,0;CIEND95=0,0;MATEID=99224_2;EVENT=99224;SU=13;PE=0;SR=13;ALG=PROD;AF=0.0005813;NSAMP=17;MSQ=23.64;AC=17;AN=29246;NFAM=16	SVTYPE=BND;POS=118165636;STRANDS=-+:13;CIPOS=-29,28;CIEND=-29,28;CIPOS95=0,0;CIEND95=0,0;MATEID=99224_1;EVENT=99224;SECONDARY;SU=13;PE=0;SR=13;ALG=PROD;AF=0.0005813;NSAMP=17;MSQ=23.64;AC=17;AN=29246;NFAM=16
chr6	100332953	100332970	chr18	43699397	43699414	96545	5486.97	-	-	BND	LOW	96545_1	N	[chr18:43699407[N	96545_2	N	[chr6:100332963[N	SVTYPE=BND;POS=100332963;STRANDS=--:4;CIPOS=-9,8;CIEND=-9,8;CIPOS95=0,0;CIEND95=0,0;MATEID=96545_2;EVENT=96545;SU=4;PE=0;SR=4;ALG=PROD;AF=0.00701;NSAMP=204;MSQ=15.82;AC=205;AN=29246;NFAM=202	SVTYPE=BND;POS=43699407;STRANDS=--:4;CIPOS=-9,8;CIEND=-9,8;CIPOS95=0,0;CIEND95=0,0;MATEID=96545_1;EVENT=96545;SECONDARY;SU=4;PE=0;SR=4;ALG=PROD;AF=0.00701;NSAMP=204;MSQ=15.82;AC=205;AN=29246;NFAM=202
chr6	100332971	100332988	chr8	5782637	5782654	98704	4437.17	-	+	BND	LOW	98704_1	N	]chr8:5782646]N	98704_2	N	N[chr6:100332981[	SVTYPE=BND;POS=100332981;STRANDS=-+:4;CIPOS=-9,8;CIEND=-9,8;CIPOS95=0,0;CIEND95=0,0;MATEID=98704_2;EVENT=98704;SU=4;PE=0;SR=4;ALG=PROD;AF=0.004548;NSAMP=125;MSQ=25.8;AC=133;AN=29246;NFAM=122	SVTYPE=BND;POS=5782646;STRANDS=-+:4;CIPOS=-9,8;CIEND=-9,8;CIPOS95=0,0;CIEND95=0,0;MATEID=98704_1;EVENT=98704;SECONDARY;SU=4;PE=0;SR=4;ALG=PROD;AF=0.004548;NSAMP=125;MSQ=25.8;AC=133;AN=29246;NFAM=122
chr6	100351835	100351840	chr6	100352473	100352477	381411	469.13	+	-	BND	LOW	381411_1	N	N[chr6:100352477[	381411_2	N	]chr6:100351838]N	SVTYPE=BND;POS=100351838;STRANDS=+-:19;CIPOS=-3,2;CIEND=-3,1;CIPOS95=0,0;CIEND95=0,0;MATEID=381411_2;EVENT=381411;SU=19;PE=9;SR=10;ALG=PROD;AF=6.839e-05;NSAMP=2;MSQ=234.2;RECLASSIFIED;AC=2;AN=29246;NFAM=2	SVTYPE=BND;POS=100352477;STRANDS=+-:19;CIPOS=-3,1;CIEND=-3,2;CIPOS95=0,0;CIEND95=0,0;MATEID=381411_1;EVENT=381411;SECONDARY;SU=19;PE=9;SR=10;ALG=PROD;AF=6.839e-05;NSAMP=2;MSQ=234.2;RECLASSIFIED;AC=2;AN=29246;NFAM=2
chr6	100356441	100356938	chr6	100584139	100584465	597269	1440.33	-	-	BND	LOW	597269_1	N	[chr6:100584420[N	597269_2	N	[chr6:100356891[N	SVTYPE=BND;POS=100356891;STRANDS=--:44;IMPRECISE;CIPOS=-449,48;CIEND=-280,46;CIPOS95=-57,48;CIEND95=-23,23;MATEID=597269_2;EVENT=597269;SU=44;PE=44;SR=0;ALG=PROD;AF=0.0008548;NSAMP=25;MSQ=43.2;AC=25;AN=29246;NFAM=25	SVTYPE=BND;POS=100584420;STRANDS=--:44;IMPRECISE;CIPOS=-280,46;CIEND=-449,48;CIPOS95=-23,23;CIEND95=-57,48;MATEID=597269_1;EVENT=597269;SECONDARY;SU=44;PE=44;SR=0;ALG=PROD;AF=0.0008548;NSAMP=25;MSQ=43.2;AC=25;AN=29246;NFAM=25
chr6	100357156	100357727	chr6	100584059	100584429	597270	69.98	+	+	BND	LOW	597270_1	N	N]chr6:100584069]	597270_2	N	N]chr6:100357166]	SVTYPE=BND;POS=100357166;STRANDS=++:5;IMPRECISE;CIPOS=-10,561;CIEND=-10,360;CIPOS95=-1,182;CIEND95=-2,125;MATEID=597270_2;EVENT=597270;SU=5;PE=5;SR=0;ALG=PROD;AF=6.839e-05;NSAMP=2;MSQ=12.11;AC=2;AN=29246;NFAM=2	SVTYPE=BND;POS=100584069;STRANDS=++:5;IMPRECISE;CIPOS=-10,360;CIEND=-10,561;CIPOS95=-2,125;CIEND95=-1,182;MATEID=597270_1;EVENT=597270;SECONDARY;SU=5;PE=5;SR=0;ALG=PROD;AF=6.839e-05;NSAMP=2;MSQ=12.11;AC=2;AN=29246;NFAM=2
chr6	100363397	100363399	chr6	100363909	100363911	381412	1006.32	+	-	BND	PASS	381412_1	N	N[chr6:100363912[	381412_2	N	]chr6:100363399]N	SVTYPE=BND;POS=100363399;STRANDS=+-:36;CIPOS=-2,0;CIEND=-2,0;CIPOS95=0,0;CIEND95=0,0;MATEID=381412_2;EVENT=381412;SU=36;PE=18;SR=18;ALG=PROD;AF=0.0001026;NSAMP=3;MSQ=331.98;RECLASSIFIED;AC=3;AN=29246;NFAM=3	SVTYPE=BND;POS=100363912;STRANDS=+-:36;CIPOS=-2,0;CIEND=-2,0;CIPOS95=0,0;CIEND95=0,0;MATEID=381412_1;EVENT=381412;SECONDARY;SU=36;PE=18;SR=18;ALG=PROD;AF=0.0001026;NSAMP=3;MSQ=331.98;RECLASSIFIED;AC=3;AN=29246;NFAM=3
chr6	100366531	100366590	chr6	100367891	100367929	381413	3794.86	+	-	DEL	PASS	381413	N	<DEL>	.	.	.	SVTYPE=DEL;POS=100366561;SVLEN=-1360;END=100367921;STRANDS=+-:151;CIPOS=-30,29;CIEND=-30,8;CIPOS95=0,0;CIEND95=0,0;SU=151;PE=97;SR=54;ALG=PROD;AF=0.0002052;NSAMP=6;MSQ=632.48;AC=6;AN=29246;NFAM=4	.
chr6	100396204	100396246	chr6	100396286	100396333	381414	2571.56	+	-	BND	PASS	381414_1	N	N[chr6:100396311[	381414_2	N	]chr6:100396226]N	SVTYPE=BND;POS=100396226;STRANDS=+-:91;CIPOS=-22,20;CIEND=-24,23;CIPOS95=0,0;CIEND95=0,0;MATEID=381414_2;EVENT=381414;SU=91;PE=2;SR=89;ALG=PROD;AF=3.419e-05;NSAMP=1;MSQ=413.67;RECLASSIFIED;AC=1;AN=29246;NFAM=1	SVTYPE=BND;POS=100396311;STRANDS=+-:91;CIPOS=-24,23;CIEND=-22,20;CIPOS95=0,0;CIEND95=0,0;MATEID=381414_1;EVENT=381414;SECONDARY;SU=91;PE=2;SR=89;ALG=PROD;AF=3.419e-05;NSAMP=1;MSQ=413.67;RECLASSIFIED;AC=1;AN=29246;NFAM=1
chr6	100412299	100412641	chr7	20680522	20680985	97970	138.74	-	-	BND	LOW	97970_1	N	[chr7:20680973[N	97970_2	N	[chr6:100412613[N	SVTYPE=BND;POS=100412613;STRANDS=--:17;IMPRECISE;CIPOS=-313,29;CIEND=-450,13;CIPOS95=-25,25;CIEND95=-75,13;MATEID=97970_2;EVENT=97970;SU=17;PE=17;SR=0;ALG=PROD;AF=0.0002052;NSAMP=6;MSQ=13.03;AC=6;AN=29246;NFAM=6	SVTYPE=BND;POS=20680973;STRANDS=--:17;IMPRECISE;CIPOS=-450,13;CIEND=-313,29;CIPOS95=-75,13;CIEND95=-25,25;MATEID=97970_1;EVENT=97970;SECONDARY;SU=17;PE=17;SR=0;ALG=PROD;AF=0.0002052;NSAMP=6;MSQ=13.03;AC=6;AN=29246;NFAM=6
chr6	100412352	100412770	chr16	27887841	27888453	95592	427.56	-	-	BND	LOW	95592_1	N	[chr16:27888405[N	95592_2	N	[chr6:100412722[N	SVTYPE=BND;POS=100412722;STRANDS=--:17;IMPRECISE;CIPOS=-369,49;CIEND=-563,49;CIPOS95=-46,46;CIEND95=-124,49;MATEID=95592_2;EVENT=95592;SU=17;PE=17;SR=0;ALG=PROD;AF=0.0003077;NSAMP=9;MSQ=39.26;AC=9;AN=29246;NFAM=9	SVTYPE=BND;POS=27888405;STRANDS=--:17;IMPRECISE;CIPOS=-563,49;CIEND=-369,49;CIPOS95=-124,49;CIEND95=-46,46;MATEID=95592_1;EVENT=95592;SECONDARY;SU=17;PE=17;SR=0;ALG=PROD;AF=0.0003077;NSAMP=9;MSQ=39.26;AC=9;AN=29246;NFAM=9
chr6	100412539	100412773	chr16	27888554	27889080	95594	487.38	+	+	BND	LOW	95594_1	N	N]chr16:27888584]	95594_2	N	N]chr6:100412569]	SVTYPE=BND;POS=100412569;STRANDS=++:15;IMPRECISE;CIPOS=-30,204;CIEND=-30,496;CIPOS95=-30,31;CIEND95=-30,118;MATEID=95594_2;EVENT=95594;SU=15;PE=15;SR=0;ALG=PROD;AF=0.0006839;NSAMP=20;MSQ=21.05;AC=20;AN=29246;NFAM=20	SVTYPE=BND;POS=27888584;STRANDS=++:15;IMPRECISE;CIPOS=-30,496;CIEND=-30,204;CIPOS95=-30,118;CIEND95=-30,31;MATEID=95594_1;EVENT=95594;SECONDARY;SU=15;PE=15;SR=0;ALG=PROD;AF=0.0006839;NSAMP=20;MSQ=21.05;AC=20;AN=29246;NFAM=20
chr6	100412568	100413203	chr12	29090120	29090935	93562	601.41	+	-	BND	LOW	93562_1	N	N[chr12:29090907[	93562_2	N	]chr6:100412598]N	SVTYPE=BND;POS=100412598;STRANDS=+-:4;IMPRECISE;CIPOS=-30,605;CIEND=-786,29;CIPOS95=-30,122;CIEND95=-164,29;MATEID=93562_2;EVENT=93562;SU=4;PE=4;SR=0;ALG=PROD;AF=0.0004445;NSAMP=13;MSQ=11.62;AC=13;AN=29246;NFAM=13	SVTYPE=BND;POS=29090907;STRANDS=+-:4;IMPRECISE;CIPOS=-786,29;CIEND=-30,605;CIPOS95=-164,29;CIEND95=-30,122;MATEID=93562_1;EVENT=93562;SECONDARY;SU=4;PE=4;SR=0;ALG=PROD;AF=0.0004445;NSAMP=13;MSQ=11.62;AC=13;AN=29246;NFAM=13
chr6	100412651	100413201	chr10	70767310	70767689	92389	100.94	+	-	BND	LOW	92389_1	N	N[chr10:70767661[	92389_2	N	]chr6:100412679]N	SVTYPE=BND;POS=100412679;STRANDS=+-:8;IMPRECISE;CIPOS=-28,522;CIEND=-350,29;CIPOS95=-28,137;CIEND95=-68,29;MATEID=92389_2;EVENT=92389;SU=8;PE=8;SR=0;ALG=PROD;AF=0.0001026;NSAMP=3;MSQ=26.33;AC=3;AN=29246;NFAM=3	SVTYPE=BND;POS=70767661;STRANDS=+-:8;IMPRECISE;CIPOS=-350,29;CIEND=-28,522;CIPOS95=-68,29;CIEND95=-28,137;MATEID=92389_1;EVENT=92389;SECONDARY;SU=8;PE=8;SR=0;ALG=PROD;AF=0.0001026;NSAMP=3;MSQ=26.33;AC=3;AN=29246;NFAM=3
chr6	100412717	100413517	chr16	4919945	4920427	95459	2163.53	+	-	BND	LOW	95459_1	N	N[chr16:4920389[	95459_2	N	]chr6:100412751]N	SVTYPE=BND;POS=100412751;STRANDS=+-:15;IMPRECISE;CIPOS=-34,766;CIEND=-443,39;CIPOS95=-34,195;CIEND95=-132,39;MATEID=95459_2;EVENT=95459;SU=15;PE=15;SR=0;ALG=SUM;AF=0.0009916;NSAMP=29;MSQ=38.75;AC=29;AN=29246;NFAM=29	SVTYPE=BND;POS=4920389;STRANDS=+-:15;IMPRECISE;CIPOS=-443,39;CIEND=-34,766;CIPOS95=-132,39;CIEND95=-34,195;MATEID=95459_1;EVENT=95459;SECONDARY;SU=15;PE=15;SR=0;ALG=SUM;AF=0.0009916;NSAMP=29;MSQ=38.75;AC=29;AN=29246;NFAM=29
chr6	100412742	100412797	chr19	13221207	13221266	96828	55813.5	+	+	BND	LOW	96828_1	N	N]chr19:13221237]	96828_2	N	N]chr6:100412768]	SVTYPE=BND;POS=100412768;STRANDS=++:10;IMPRECISE;CIPOS=-26,29;CIEND=-30,29;CIPOS95=-1,1;CIEND95=-1,1;MATEID=96828_2;EVENT=96828;SU=10;PE=8;SR=2;ALG=PROD;AF=0.03724;NSAMP=1089;MSQ=31.07;AC=1089;AN=29246;NFAM=1072	SVTYPE=BND;POS=13221237;STRANDS=++:10;IMPRECISE;CIPOS=-30,29;CIEND=-26,29;CIPOS95=-1,1;CIEND95=-1,1;MATEID=96828_1;EVENT=96828;SECONDARY;SU=10;PE=8;SR=2;ALG=PROD;AF=0.03724;NSAMP=1089;MSQ=31.07;AC=1089;AN=29246;NFAM=1072
chr6	100412757	100413479	chr11	93912175	93912682	92935	74.01	+	+	BND	LOW	92935_1	N	N]chr11:93912185]	92935_2	N	N]chr6:100412765]	SVTYPE=BND;POS=100412765;STRANDS=++:4;IMPRECISE;CIPOS=-8,714;CIEND=-10,497;CIPOS95=0,163;CIEND95=-2,128;MATEID=92935_2;EVENT=92935;SU=4;PE=4;SR=0;ALG=PROD;AF=6.839e-05;NSAMP=2;MSQ=20.93;AC=2;AN=29246;NFAM=2	SVTYPE=BND;POS=93912185;STRANDS=++:4;IMPRECISE;CIPOS=-10,497;CIEND=-8,714;CIPOS95=-2,128;CIEND95=0,163;MATEID=92935_1;EVENT=92935;SECONDARY;SU=4;PE=4;SR=0;ALG=PROD;AF=6.839e-05;NSAMP=2;MSQ=20.93;AC=2;AN=29246;NFAM=2
chr6	100422301	100422304	chr6	100427440	100427442	381415	719.45	+	-	DEL	PASS	381415	N	<DEL>	.	.	.	SVTYPE=DEL;POS=100422303;SVLEN=-5139;END=100427442;STRANDS=+-:29;CIPOS=-2,1;CIEND=-2,0;CIPOS95=0,0;CIEND95=0,0;SU=29;PE=16;SR=13;ALG=PROD;AF=3.419e-05;NSAMP=1;MSQ=719.45;AC=1;AN=29246;NFAM=1	.
chr6	100428614	100428673	chr18	46550262	46550314	96556	58.58	+	-	BND	LOW	96556_1	N	N[chr18:46550292[	96556_2	N	]chr6:100428644]N	SVTYPE=BND;POS=100428644;STRANDS=+-:16;CIPOS=-30,29;CIEND=-29,23;CIPOS95=0,0;CIEND95=0,0;MATEID=96556_2;EVENT=96556;SU=16;PE=9;SR=7;ALG=PROD;AF=6.839e-05;NSAMP=2;MSQ=28.84;AC=2;AN=29246;NFAM=2	SVTYPE=BND;POS=46550292;STRANDS=+-:16;CIPOS=-29,23;CIEND=-30,29;CIPOS95=0,0;CIEND95=0,0;MATEID=96556_1;EVENT=96556;SECONDARY;SU=16;PE=9;SR=7;ALG=PROD;AF=6.839e-05;NSAMP=2;MSQ=28.84;AC=2;AN=29246;NFAM=2
chr6	100431020	100431039	chr6	100431106	100431125	381417	437.66	+	-	DEL	PASS	381417	N	<DEL>	.	.	.	SVTYPE=DEL;POS=100431030;SVLEN=-86;END=100431116;STRANDS=+-:15;CIPOS=-10,9;CIEND=-10,9;CIPOS95=0,0;CIEND95=0,0;SU=15;PE=0;SR=15;ALG=PROD;AF=3.419e-05;NSAMP=1;MSQ=437.66;AC=1;AN=29246;NFAM=1	.
chr6	100442064	100442069	chr6	100442231	100442236	381419	323.75	+	-	DEL	PASS	381419	N	<DEL>	.	.	.	SVTYPE=DEL;POS=100442067;SVLEN=-167;END=100442234;STRANDS=+-:11;CIPOS=-3,2;CIEND=-3,2;CIPOS95=0,0;CIEND95=0,0;SU=11;PE=0;SR=11;ALG=PROD;AF=3.419e-05;NSAMP=1;MSQ=323.75;AC=1;AN=29246;NFAM=1	.
chr6	100444462	100444508	chr6	100444584	100444621	597271	83.94	+	+	INV	LOW	597271	N	<INV>	.	.	.	SVTYPE=INV;POS=100444472;SVLEN=112;END=100444584;STRANDS=++:3,--:1;IMPRECISE;CIPOS=-10,36;CIEND=0,37;CIPOS95=0,36;CIEND95=0,28;SU=4;PE=4;SR=0;ALG=PROD;AF=0.0001026;NSAMP=3;MSQ=10.46;AC=3;AN=29242;NFAM=3	.
chr6	100448985	100449004	chr6	100449668	100449687	381420	695.43	+	-	DEL	PASS	381420	N	<DEL>	.	.	.	SVTYPE=DEL;POS=100448995;SVLEN=-683;END=100449678;STRANDS=+-:29;CIPOS=-10,9;CIEND=-10,9;CIPOS95=0,0;CIEND95=0,0;SU=29;PE=18;SR=11;ALG=PROD;AF=3.419e-05;NSAMP=1;MSQ=695.4;AC=1;AN=29246;NFAM=1	.
chr6	100470970	100471013	chr6	100486126	100486169	381421	1678.28	+	-	DEL	PASS	381421	N	<DEL>	.	.	.	SVTYPE=DEL;POS=100470992;SVLEN=-15156;END=100486148;STRANDS=+-:78;CIPOS=-22,21;CIEND=-22,21;CIPOS95=0,0;CIEND95=0,0;SU=78;PE=49;SR=29;ALG=PROD;AF=0.0001026;NSAMP=3;MSQ=559.43;AC=3;AN=29246;NFAM=2	.
chr6	100522728	100522737	chr6	100522806	100522815	381423	1226.31	+	-	DEL	PASS	381423	N	<DEL>	.	.	.	SVTYPE=DEL;POS=100522733;SVLEN=-78;END=100522811;STRANDS=+-:47;CIPOS=-5,4;CIEND=-5,4;CIPOS95=0,0;CIEND95=0,0;SU=47;PE=0;SR=47;ALG=PROD;AF=0.0001368;NSAMP=4;MSQ=221.05;AC=4;AN=29246;NFAM=4	.
chr6	100525860	100525864	chr6	100526073	100526076	381424	6858.41	+	-	BND	PASS	381424_1	N	N[chr6:100526076[	381424_2	N	]chr6:100525863]N	SVTYPE=BND;POS=100525863;STRANDS=+-:253;CIPOS=-3,1;CIEND=-2,1;CIPOS95=0,0;CIEND95=0,0;MATEID=381424_2;EVENT=381424;SU=253;PE=5;SR=248;ALG=PROD;AF=0.0004787;NSAMP=14;MSQ=250.8;RECLASSIFIED;AC=14;AN=29244;NFAM=13	SVTYPE=BND;POS=100526076;STRANDS=+-:253;CIPOS=-2,1;CIEND=-3,1;CIPOS95=0,0;CIEND95=0,0;MATEID=381424_1;EVENT=381424;SECONDARY;SU=253;PE=5;SR=248;ALG=PROD;AF=0.0004787;NSAMP=14;MSQ=250.8;RECLASSIFIED;AC=14;AN=29244;NFAM=13
chr6	100529173	100529746	chrX	11713265	11714068	100015	10834.3	+	+	BND	LOW	100015_1	N	N]chrX:11713315]	100015_2	N	N]chr6:100529223]	SVTYPE=BND;POS=100529223;STRANDS=++:7;IMPRECISE;CIPOS=-50,523;CIEND=-50,753;CIPOS95=-50,114;CIEND95=-50,203;MATEID=100015_2;EVENT=100015;SU=7;PE=7;SR=0;ALG=PROD;AF=0.00718;NSAMP=210;MSQ=35.68;AC=210;AN=29246;NFAM=209	SVTYPE=BND;POS=11713315;STRANDS=++:7;IMPRECISE;CIPOS=-50,753;CIEND=-50,523;CIPOS95=-50,203;CIEND95=-50,114;MATEID=100015_1;EVENT=100015;SECONDARY;SU=7;PE=7;SR=0;ALG=PROD;AF=0.00718;NSAMP=210;MSQ=35.68;AC=210;AN=29246;NFAM=209
chr6	100532357	100532414	chr12	32663504	32663561	93579	40369.5	-	+	BND	LOW	93579_1	N	]chr12:32663533]N	93579_2	N	N[chr6:100532387[	SVTYPE=BND;POS=100532387;STRANDS=-+:4;CIPOS=-29,28;CIEND=-29,28;CIPOS95=0,0;CIEND95=0,0;MATEID=93579_2;EVENT=93579;SU=4;PE=0;SR=4;ALG=PROD;AF=0.02729;NSAMP=730;MSQ=28.79;AC=798;AN=29246;NFAM=708	SVTYPE=BND;POS=32663533;STRANDS=-+:4;CIPOS=-29,28;CIEND=-29,28;CIPOS95=0,0;CIEND95=0,0;MATEID=93579_1;EVENT=93579;SECONDARY;SU=4;PE=0;SR=4;ALG=PROD;AF=0.02729;NSAMP=730;MSQ=28.79;AC=798;AN=29246;NFAM=708
chr6	100532382	100532959	chr12	89302502	89303003	93839	33.32	+	-	BND	LOW	93839_1	N	N[chr12:89302955[	93839_2	N	]chr6:100532429]N	SVTYPE=BND;POS=100532429;STRANDS=+-:5;IMPRECISE;CIPOS=-47,530;CIEND=-452,49;CIPOS95=-47,174;CIEND95=-110,49;MATEID=93839_2;EVENT=93839;SU=5;PE=5;SR=0;ALG=PROD;AF=3.419e-05;NSAMP=1;MSQ=32.81;AC=1;AN=29246;NFAM=1	SVTYPE=BND;POS=89302955;STRANDS=+-:5;IMPRECISE;CIPOS=-452,49;CIEND=-47,530;CIPOS95=-110,49;CIEND95=-47,174;MATEID=93839_1;EVENT=93839;SECONDARY;SU=5;PE=5;SR=0;ALG=PROD;AF=3.419e-05;NSAMP=1;MSQ=32.81;AC=1;AN=29246;NFAM=1
chr6	100532417	100532469	chr17	5416156	5416206	95887	3563.96	+	+	BND	LOW	95887_1	N	N]chr17:5416157]	95887_2	N	N]chr6:100532426]	SVTYPE=BND;POS=100532426;STRANDS=++:142;IMPRECISE;CIPOS=-9,43;CIEND=-1,49;CIPOS95=-3,3;CIEND95=-1,2;MATEID=95887_2;EVENT=95887;SU=142;PE=141;SR=1;ALG=PROD;AF=0.003317;NSAMP=96;MSQ=22.65;AC=97;AN=29246;NFAM=96	SVTYPE=BND;POS=5416157;STRANDS=++:142;IMPRECISE;CIPOS=-1,49;CIEND=-9,43;CIPOS95=-1,2;CIEND95=-3,3;MATEID=95887_1;EVENT=95887;SECONDARY;SU=142;PE=141;SR=1;ALG=PROD;AF=0.003317;NSAMP=96;MSQ=22.65;AC=97;AN=29246;NFAM=96
chr6	100553675	100553682	chr6	100553741	100553748	381425	285.89	+	-	BND	PASS	381425_1	N	N[chr6:100553746[	381425_2	N	]chr6:100553679]N	SVTYPE=BND;POS=100553679;STRANDS=+-:9;CIPOS=-4,3;CIEND=-4,3;CIPOS95=0,0;CIEND95=0,0;MATEID=381425_2;EVENT=381425;SU=9;PE=0;SR=9;ALG=PROD;AF=3.419e-05;NSAMP=1;MSQ=284.8;RECLASSIFIED;AC=1;AN=29246;NFAM=1	SVTYPE=BND;POS=100553746;STRANDS=+-:9;CIPOS=-4,3;CIEND=-4,3;CIPOS95=0,0;CIEND95=0,0;MATEID=381425_1;EVENT=381425;SECONDARY;SU=9;PE=0;SR=9;ALG=PROD;AF=3.419e-05;NSAMP=1;MSQ=284.8;RECLASSIFIED;AC=1;AN=29246;NFAM=1
chr6	100556976	100556995	chr6	100557097	100557116	597272	398.63	+	+	INV	LOW	597272	N	<INV>	.	.	.	SVTYPE=INV;POS=100556986;SVLEN=121;END=100557107;STRANDS=++:1,--:3;IMPRECISE;CIPOS=-10,9;CIEND=-10,9;CIPOS95=-3,3;CIEND95=-3,3;SU=4;PE=3;SR=1;ALG=PROD;AF=0.0002736;NSAMP=8;MSQ=34.7;AC=8;AN=29244;NFAM=8	.
chr6	100560861	100560866	chr6	100562245	100562249	381426	449.55	+	-	DEL	PASS	381426	N	<DEL>	.	.	.	SVTYPE=DEL;POS=100560864;SVLEN=-1384;END=100562248;STRANDS=+-:20;CIPOS=-3,2;CIEND=-3,1;CIPOS95=0,0;CIEND95=0,0;SU=20;PE=11;SR=9;ALG=PROD;AF=3.419e-05;NSAMP=1;MSQ=449.55;AC=1;AN=29246;NFAM=1	.
chr6	100600228	100600245	chr15	46346326	46346343	95073	3630.27	+	+	BND	LOW	95073_1	N	N]chr15:46346335]	95073_2	N	N]chr6:100600237]	SVTYPE=BND;POS=100600237;STRANDS=++:4;CIPOS=-9,8;CIEND=-9,8;CIPOS95=0,0;CIEND95=0,0;MATEID=95073_2;EVENT=95073;SU=4;PE=0;SR=4;ALG=PROD;AF=0.003624;NSAMP=106;MSQ=20.14;AC=106;AN=29246;NFAM=106	SVTYPE=BND;POS=46346335;STRANDS=++:4;CIPOS=-9,8;CIEND=-9,8;CIPOS95=0,0;CIEND95=0,0;MATEID=95073_1;EVENT=95073;SECONDARY;SU=4;PE=0;SR=4;ALG=PROD;AF=0.003624;NSAMP=106;MSQ=20.14;AC=106;AN=29246;NFAM=106
chr6	100601601	100602238	chr6	100608064	100608581	524211	51.1	-	+	BND	LOW	524211_1	N	]chr6:100608074]N	524211_2	N	N[chr6:100602230[	SVTYPE=BND;POS=100602230;STRANDS=-+:7;IMPRECISE;CIPOS=-628,9;CIEND=-10,507;CIPOS95=-128,0;CIEND95=-2,95;MATEID=524211_2;EVENT=524211;SU=7;PE=7;SR=0;ALG=PROD;AF=3.42e-05;NSAMP=1;MSQ=16.72;RECLASSIFIED;AC=1;AN=29244;NFAM=1	SVTYPE=BND;POS=100608074;STRANDS=-+:7;IMPRECISE;CIPOS=-10,507;CIEND=-628,9;CIPOS95=-2,95;CIEND95=-128,0;MATEID=524211_1;EVENT=524211;SECONDARY;SU=7;PE=7;SR=0;ALG=PROD;AF=3.42e-05;NSAMP=1;MSQ=16.72;RECLASSIFIED;AC=1;AN=29244;NFAM=1
chr6	100602430	100602441	chr6	100608153	100608164	381427	190.15	+	-	BND	LOW	381427_1	N	N[chr6:100608160[	381427_2	N	]chr6:100602436]N	SVTYPE=BND;POS=100602436;STRANDS=+-:6;CIPOS=-6,5;CIEND=-6,5;CIPOS95=0,0;CIEND95=0,0;MATEID=381427_2;EVENT=381427;SU=6;PE=0;SR=6;ALG=PROD;AF=3.419e-05;NSAMP=1;MSQ=176.39;RECLASSIFIED;AC=1;AN=29246;NFAM=1	SVTYPE=BND;POS=100608160;STRANDS=+-:6;CIPOS=-6,5;CIEND=-6,5;CIPOS95=0,0;CIEND95=0,0;MATEID=381427_1;EVENT=381427;SECONDARY;SU=6;PE=0;SR=6;ALG=PROD;AF=3.419e-05;NSAMP=1;MSQ=176.39;RECLASSIFIED;AC=1;AN=29246;NFAM=1
chr6	100608045	100608092	chr6	100608112	100608163	381428	1280.36	+	-	BND	LOW	381428_1	N	N[chr6:100608139[	381428_2	N	]chr6:100608067]N	SVTYPE=BND;POS=100608067;STRANDS=+-:10;IMPRECISE;CIPOS=-22,25;CIEND=-26,25;CIPOS95=-1,1;CIEND95=0,0;MATEID=381428_2;EVENT=381428;SU=10;PE=0;SR=10;ALG=PROD;AF=0.0002053;NSAMP=5;MSQ=71.67;RECLASSIFIED;AC=6;AN=29220;NFAM=4	SVTYPE=BND;POS=100608139;STRANDS=+-:10;IMPRECISE;CIPOS=-26,25;CIEND=-22,25;CIPOS95=0,0;CIEND95=-1,1;MATEID=381428_1;EVENT=381428;SECONDARY;SU=10;PE=0;SR=10;ALG=PROD;AF=0.0002053;NSAMP=5;MSQ=71.67;RECLASSIFIED;AC=6;AN=29220;NFAM=4
chr6	100608059	100608118	chr6	100608202	100608258	597273	98227.1	+	+	INV	LOW	597273	N	<INV>	.	.	.	SVTYPE=INV;POS=100608089;SVLEN=142;END=100608231;STRANDS=++:27,--:2;CIPOS=-30,29;CIEND=-29,27;CIPOS95=0,0;CIEND95=0,0;SU=29;PE=20;SR=9;ALG=PROD;AF=0.07296;NSAMP=1954;MSQ=26.47;AC=2133;AN=29234;NFAM=1848	.
chr6	100608124	100608143	chr6	100608722	100608744	381429	1526.72	+	-	BND	LOW	381429_1	N	N[chr6:100608733[	381429_2	N	]chr6:100608134]N	SVTYPE=BND;POS=100608134;STRANDS=+-:46;IMPRECISE;CIPOS=-10,9;CIEND=-10,12;CIPOS95=0,0;CIEND95=-1,1;MATEID=381429_2;EVENT=381429;SU=46;PE=27;SR=19;ALG=PROD;AF=0.0005813;NSAMP=16;MSQ=86.51;RECLASSIFIED;AC=17;AN=29244;NFAM=16	SVTYPE=BND;POS=100608733;STRANDS=+-:46;IMPRECISE;CIPOS=-10,12;CIEND=-10,9;CIPOS95=-1,1;CIEND95=0,0;MATEID=381429_1;EVENT=381429;SECONDARY;SU=46;PE=27;SR=19;ALG=PROD;AF=0.0005813;NSAMP=16;MSQ=86.51;RECLASSIFIED;AC=17;AN=29244;NFAM=16
chr6	100608500	100608517	chr12	78777425	78777442	93800	1.8311e+06	+	+	BND	LOW	93800_1	N	N]chr12:78777434]	93800_2	N	N]chr6:100608509]	SVTYPE=BND;POS=100608509;STRANDS=++:54;CIPOS=-9,8;CIEND=-9,8;CIPOS95=0,0;CIEND95=0,0;MATEID=93800_2;EVENT=93800;SU=54;PE=0;SR=54;ALG=PROD;AF=0.7393;NSAMP=12701;MSQ=80.55;AC=21616;AN=29240;NFAM=11635	SVTYPE=BND;POS=78777434;STRANDS=++:54;CIPOS=-9,8;CIEND=-9,8;CIPOS95=0,0;CIEND95=0,0;MATEID=93800_1;EVENT=93800;SECONDARY;SU=54;PE=0;SR=54;ALG=PROD;AF=0.7393;NSAMP=12701;MSQ=80.55;AC=21616;AN=29240;NFAM=11635
chr6	100621609	100621668	chr6	100622088	100622135	381430	1714.89	+	-	BND	LOW	381430_1	N	N[chr6:100622114[	381430_2	N	]chr6:100621639]N	SVTYPE=BND;POS=100621639;STRANDS=+-:34;CIPOS=-30,29;CIEND=-25,22;CIPOS95=0,0;CIEND95=0,0;MATEID=381430_2;EVENT=381430;SU=34;PE=22;SR=12;ALG=PROD;AF=0.0003077;NSAMP=9;MSQ=148.16;RECLASSIFIED;AC=9;AN=29246;NFAM=9	SVTYPE=BND;POS=100622114;STRANDS=+-:34;CIPOS=-25,22;CIEND=-30,29;CIPOS95=0,0;CIEND95=0,0;MATEID=381430_1;EVENT=381430;SECONDARY;SU=34;PE=22;SR=12;ALG=PROD;AF=0.0003077;NSAMP=9;MSQ=148.16;RECLASSIFIED;AC=9;AN=29246;NFAM=9
chr6	100646465	100646465	chr6	100646560	100646560	381432	82391.3	+	-	BND	LOW	381432_1	N	N[chr6:100646561[	381432_2	N	]chr6:100646465]N	SVTYPE=BND;POS=100646465;STRANDS=+-:1035;CIPOS=0,0;CIEND=0,0;CIPOS95=0,0;CIEND95=0,0;MATEID=381432_2;EVENT=381432;SU=1035;PE=23;SR=1012;ALG=PROD;AF=0.0174;NSAMP=497;MSQ=144.18;RECLASSIFIED;AC=509;AN=29246;NFAM=487	SVTYPE=BND;POS=100646561;STRANDS=+-:1035;CIPOS=0,0;CIEND=0,0;CIPOS95=0,0;CIEND95=0,0;MATEID=381432_1;EVENT=381432;SECONDARY;SU=1035;PE=23;SR=1012;ALG=PROD;AF=0.0174;NSAMP=497;MSQ=144.18;RECLASSIFIED;AC=509;AN=29246;NFAM=487
chr6	100658769	100659256	chr6	100659711	100660327	597274	911.29	+	+	INV	LOW	597274	N	<INV>	.	.	.	SVTYPE=INV;POS=100658884;SVLEN=1056;END=100659940;STRANDS=++:13,--:4;IMPRECISE;CIPOS=-115,372;CIEND=-229,387;CIPOS95=-84,84;CIEND95=-177,177;SU=17;PE=15;SR=2;ALG=SUM;AF=0.0007867;NSAMP=19;MSQ=42.97;RETAINED;AC=23;AN=29236;NFAM=19	.
chr6	100664338	100664357	chr6	100667244	100667251	381433	332.83	+	-	DEL	PASS	381433	N	<DEL>	.	.	.	SVTYPE=DEL;POS=100664348;SVLEN=-2901;END=100667249;STRANDS=+-:16;CIPOS=-10,9;CIEND=-5,2;CIPOS95=0,0;CIEND95=0,0;SU=16;PE=10;SR=6;ALG=PROD;AF=3.419e-05;NSAMP=1;MSQ=332.51;AC=1;AN=29246;NFAM=1	.
chr6	100687009	100687024	chrX	151359227	151359244	100728	50.93	-	-	BND	LOW	100728_1	N	[chrX:151359237[N	100728_2	N	[chr6:100687017[N	SVTYPE=BND;POS=100687017;STRANDS=--:4;IMPRECISE;CIPOS=-7,8;CIEND=-9,8;CIPOS95=-1,3;CIEND95=0,0;MATEID=100728_2;EVENT=100728;SU=4;PE=0;SR=4;ALG=PROD;AF=3.419e-05;NSAMP=1;MSQ=50.91;AC=1;AN=29246;NFAM=1	SVTYPE=BND;POS=151359237;STRANDS=--:4;IMPRECISE;CIPOS=-9,8;CIEND=-7,8;CIPOS95=0,0;CIEND95=-1,3;MATEID=100728_1;EVENT=100728;SECONDARY;SU=4;PE=0;SR=4;ALG=PROD;AF=3.419e-05;NSAMP=1;MSQ=50.91;AC=1;AN=29246;NFAM=1
chr6	100690776	100690779	chr6	100737749	100737767	381434	827.28	+	-	DEL	PASS	381434	N	<DEL>	.	.	.	SVTYPE=DEL;POS=100690778;SVLEN=-46980;END=100737758;STRANDS=+-:33;CIPOS=-2,1;CIEND=-9,9;CIPOS95=0,0;CIEND95=0,0;SU=33;PE=20;SR=13;ALG=PROD;AF=3.419e-05;NSAMP=1;MSQ=827.28;AC=1;AN=29246;NFAM=1	.
chr6	100699487	100699506	chr6	100709925	100709944	381436	608.42	+	-	DEL	PASS	381436	N	<DEL>	.	.	.	SVTYPE=DEL;POS=100699497;SVLEN=-10438;END=100709935;STRANDS=+-:24;CIPOS=-10,9;CIEND=-10,9;CIPOS95=0,0;CIEND95=0,0;SU=24;PE=13;SR=11;ALG=PROD;AF=3.419e-05;NSAMP=1;MSQ=608.42;AC=1;AN=29246;NFAM=1	.
chr6	100744498	100744557	chr6	100745817	100745876	597277	375.03	+	+	INV	LOW	597277	N	<INV>	.	.	.	SVTYPE=INV;POS=100744528;SVLEN=1319;END=100745847;STRANDS=++:19,--:5;CIPOS=-30,29;CIEND=-30,29;CIPOS95=0,0;CIEND95=0,0;SU=24;PE=0;SR=24;ALG=PROD;AF=0.0001026;NSAMP=3;MSQ=124.63;AC=3;AN=29246;NFAM=3	.
chr6	100746118	100746828	chr8	43181166	43181865	98852	2762.18	+	+	BND	LOW	98852_1	N	N]chr8:43181216]	98852_2	N	N]chr6:100746168]	SVTYPE=BND;POS=100746168;STRANDS=++:8;IMPRECISE;CIPOS=-50,660;CIEND=-50,649;CIPOS95=-50,168;CIEND95=-50,158;MATEID=98852_2;EVENT=98852;SU=8;PE=8;SR=0;ALG=PROD;AF=0.002906;NSAMP=85;MSQ=15.4;AC=85;AN=29246;NFAM=85	SVTYPE=BND;POS=43181216;STRANDS=++:8;IMPRECISE;CIPOS=-50,649;CIEND=-50,660;CIPOS95=-50,158;CIEND95=-50,168;MATEID=98852_1;EVENT=98852;SECONDARY;SU=8;PE=8;SR=0;ALG=PROD;AF=0.002906;NSAMP=85;MSQ=15.4;AC=85;AN=29246;NFAM=85
chr6	100746150	100746168	chr15	51096910	51096925	95268	159199.0	-	+	BND	LOW	95268_1	N	]chr15:51096916]N	95268_2	N	N[chr6:100746161[	SVTYPE=BND;POS=100746161;STRANDS=-+:4;IMPRECISE;CIPOS=-10,8;CIEND=-6,9;CIPOS95=-1,0;CIEND95=0,4;MATEID=95268_2;EVENT=95268;SU=4;PE=1;SR=3;ALG=PROD;AF=0.0701;NSAMP=2050;MSQ=42.72;AC=2050;AN=29246;NFAM=1961	SVTYPE=BND;POS=51096916;STRANDS=-+:4;IMPRECISE;CIPOS=-6,9;CIEND=-10,8;CIPOS95=0,4;CIEND95=-1,0;MATEID=95268_1;EVENT=95268;SECONDARY;SU=4;PE=1;SR=3;ALG=PROD;AF=0.0701;NSAMP=2050;MSQ=42.72;AC=2050;AN=29246;NFAM=1961
chr6	100746224	100746283	chr11	108087615	108087674	93300	41.57	-	-	BND	LOW	93300_1	N	[chr11:108087646[N	93300_2	N	[chr6:100746255[N	SVTYPE=BND;POS=100746255;STRANDS=--:15;CIPOS=-30,29;CIEND=-30,29;CIPOS95=0,0;CIEND95=0,0;MATEID=93300_2;EVENT=93300;SU=15;PE=6;SR=9;ALG=PROD;AF=3.419e-05;NSAMP=1;MSQ=41.57;AC=1;AN=29246;NFAM=1	SVTYPE=BND;POS=108087646;STRANDS=--:15;CIPOS=-30,29;CIEND=-30,29;CIPOS95=0,0;CIEND95=0,0;MATEID=93300_1;EVENT=93300;SECONDARY;SU=15;PE=6;SR=9;ALG=PROD;AF=3.419e-05;NSAMP=1;MSQ=41.57;AC=1;AN=29246;NFAM=1
chr6	100746247	100746998	chr10	112221297	112221588	92514	182.79	+	-	BND	LOW	92514_1	N	N[chr10:112221540[	92514_2	N	]chr6:100746297]N	SVTYPE=BND;POS=100746297;STRANDS=+-:10;IMPRECISE;CIPOS=-50,701;CIEND=-242,49;CIPOS95=-50,174;CIEND95=-85,49;MATEID=92514_2;EVENT=92514;SU=10;PE=10;SR=0;ALG=PROD;AF=3.419e-05;NSAMP=1;MSQ=182.79;AC=1;AN=29246;NFAM=1	SVTYPE=BND;POS=112221540;STRANDS=+-:10;IMPRECISE;CIPOS=-242,49;CIEND=-50,701;CIPOS95=-85,49;CIEND95=-50,174;MATEID=92514_1;EVENT=92514;SECONDARY;SU=10;PE=10;SR=0;ALG=PROD;AF=3.419e-05;NSAMP=1;MSQ=182.79;AC=1;AN=29246;NFAM=1
chr6	100746424	100746432	chr6	100752981	100753000	381440	469.35	+	-	DEL	PASS	381440	N	<DEL>	.	.	.	SVTYPE=DEL;POS=100746428;SVLEN=-6563;END=100752991;STRANDS=+-:17;CIPOS=-4,4;CIEND=-10,9;CIPOS95=0,0;CIEND95=0,0;SU=17;PE=10;SR=7;ALG=PROD;AF=3.42e-05;NSAMP=1;MSQ=449.62;AC=1;AN=29244;NFAM=1	.
chr6	100746431	100746927	chr11	108087612	108088156	92965	86.73	+	+	BND	LOW	92965_1	N	N]chr11:108087642]	92965_2	N	N]chr6:100746461]	SVTYPE=BND;POS=100746461;STRANDS=++:8;IMPRECISE;CIPOS=-30,466;CIEND=-30,514;CIPOS95=-30,153;CIEND95=-30,112;MATEID=92965_2;EVENT=92965;SU=8;PE=8;SR=0;ALG=PROD;AF=3.419e-05;NSAMP=1;MSQ=86.73;AC=1;AN=29246;NFAM=1	SVTYPE=BND;POS=108087642;STRANDS=++:8;IMPRECISE;CIPOS=-30,514;CIEND=-30,466;CIPOS95=-30,112;CIEND95=-30,153;MATEID=92965_1;EVENT=92965;SECONDARY;SU=8;PE=8;SR=0;ALG=PROD;AF=3.419e-05;NSAMP=1;MSQ=86.73;AC=1;AN=29246;NFAM=1
chr6	100746437	100746776	chr8	123020297	123020591	99246	1188.94	+	-	BND	LOW	99246_1	N	N[chr8:123020564[	99246_2	N	]chr6:100746461]N	SVTYPE=BND;POS=100746461;STRANDS=+-:76;IMPRECISE;CIPOS=-24,315;CIEND=-266,28;CIPOS95=-23,23;CIEND95=-11,11;MATEID=99246_2;EVENT=99246;SU=76;PE=76;SR=0;ALG=PROD;AF=3.419e-05;NSAMP=1;MSQ=410.6;AC=1;AN=29246;NFAM=1	SVTYPE=BND;POS=123020564;STRANDS=+-:76;IMPRECISE;CIPOS=-266,28;CIEND=-24,315;CIPOS95=-11,11;CIEND95=-23,23;MATEID=99246_1;EVENT=99246;SECONDARY;SU=76;PE=76;SR=0;ALG=PROD;AF=3.419e-05;NSAMP=1;MSQ=410.6;AC=1;AN=29246;NFAM=1
chr6	100746449	100746768	chr17	8451327	8451638	95913	109.36	+	+	BND	LOW	95913_1	N	N]chr17:8451335]	95913_2	N	N]chr6:100746459]	SVTYPE=BND;POS=100746459;STRANDS=++:8;IMPRECISE;CIPOS=-10,309;CIEND=-8,303;CIPOS95=-1,93;CIEND95=0,86;MATEID=95913_2;EVENT=95913;SU=8;PE=8;SR=0;ALG=PROD;AF=3.419e-05;NSAMP=1;MSQ=104.57;AC=1;AN=29246;NFAM=1	SVTYPE=BND;POS=8451335;STRANDS=++:8;IMPRECISE;CIPOS=-8,303;CIEND=-10,309;CIPOS95=0,86;CIEND95=-1,93;MATEID=95913_1;EVENT=95913;SECONDARY;SU=8;PE=8;SR=0;ALG=PROD;AF=3.419e-05;NSAMP=1;MSQ=104.57;AC=1;AN=29246;NFAM=1
chr6	100746451	100746843	chr9	137541985	137542182	99901	332.7	+	-	BND	PASS	99901_1	N	N[chr9:137542178[	99901_2	N	]chr6:100746461]N	SVTYPE=BND;POS=100746461;STRANDS=+-:16;IMPRECISE;CIPOS=-10,382;CIEND=-192,5;CIPOS95=0,75;CIEND95=-45,0;MATEID=99901_2;EVENT=99901;SU=16;PE=16;SR=0;ALG=PROD;AF=3.419e-05;NSAMP=1;MSQ=332.7;AC=1;AN=29246;NFAM=1	SVTYPE=BND;POS=137542178;STRANDS=+-:16;IMPRECISE;CIPOS=-192,5;CIEND=-10,382;CIPOS95=-45,0;CIEND95=0,75;MATEID=99901_1;EVENT=99901;SECONDARY;SU=16;PE=16;SR=0;ALG=PROD;AF=3.419e-05;NSAMP=1;MSQ=332.7;AC=1;AN=29246;NFAM=1
chr6	100746453	100746798	chr17	30817988	30818325	96038	140.77	+	-	BND	LOW	96038_1	N	N[chr17:30818321[	96038_2	N	]chr6:100746461]N	SVTYPE=BND;POS=100746461;STRANDS=+-:9;IMPRECISE;CIPOS=-8,337;CIEND=-332,5;CIPOS95=0,115;CIEND95=-102,0;MATEID=96038_2;EVENT=96038;SU=9;PE=9;SR=0;ALG=PROD;AF=3.419e-05;NSAMP=1;MSQ=140.77;AC=1;AN=29246;NFAM=1	SVTYPE=BND;POS=30818321;STRANDS=+-:9;IMPRECISE;CIPOS=-332,5;CIEND=-8,337;CIPOS95=-102,0;CIEND95=0,115;MATEID=96038_1;EVENT=96038;SECONDARY;SU=9;PE=9;SR=0;ALG=PROD;AF=3.419e-05;NSAMP=1;MSQ=140.77;AC=1;AN=29246;NFAM=1
chr6	100746455	100746852	chr12	123827274	123827575	94029	239.65	+	+	BND	LOW	94029_1	N	N]chr12:123827284]	94029_2	N	N]chr6:100746461]	SVTYPE=BND;POS=100746461;STRANDS=++:14;IMPRECISE;CIPOS=-6,391;CIEND=-10,291;CIPOS95=0,145;CIEND95=-2,62;MATEID=94029_2;EVENT=94029;SU=14;PE=14;SR=0;ALG=PROD;AF=3.419e-05;NSAMP=1;MSQ=239.65;AC=1;AN=29246;NFAM=1	SVTYPE=BND;POS=123827284;STRANDS=++:14;IMPRECISE;CIPOS=-10,291;CIEND=-6,391;CIPOS95=-2,62;CIEND95=0,145;MATEID=94029_1;EVENT=94029;SECONDARY;SU=14;PE=14;SR=0;ALG=PROD;AF=3.419e-05;NSAMP=1;MSQ=239.65;AC=1;AN=29246;NFAM=1
chr6	100746457	100746869	chr8	43387049	43387547	98856	50.59	+	+	BND	LOW	98856_1	N	N]chr8:43387059]	98856_2	N	N]chr6:100746467]	SVTYPE=BND;POS=100746467;STRANDS=++:7;IMPRECISE;CIPOS=-10,402;CIEND=-10,488;CIPOS95=0,144;CIEND95=-1,149;MATEID=98856_2;EVENT=98856;SU=7;PE=7;SR=0;ALG=PROD;AF=3.419e-05;NSAMP=1;MSQ=50.59;AC=1;AN=29246;NFAM=1	SVTYPE=BND;POS=43387059;STRANDS=++:7;IMPRECISE;CIPOS=-10,488;CIEND=-10,402;CIPOS95=-1,149;CIEND95=0,144;MATEID=98856_1;EVENT=98856;SECONDARY;SU=7;PE=7;SR=0;ALG=PROD;AF=3.419e-05;NSAMP=1;MSQ=50.59;AC=1;AN=29246;NFAM=1
chr6	100746663	100746665	chr6	100748919	100748921	524212	9501.63	-	+	BND	LOW	524212_1	N	]chr6:100748920]N	524212_2	N	N[chr6:100746666[	SVTYPE=BND;POS=100746666;STRANDS=-+:980;CIPOS=-2,0;CIEND=-1,1;CIPOS95=0,0;CIEND95=0,0;MATEID=524212_2;EVENT=524212;SU=980;PE=629;SR=351;ALG=PROD;AF=0.001299;NSAMP=38;MSQ=190.27;RECLASSIFIED;AC=38;AN=29246;NFAM=36	SVTYPE=BND;POS=100748920;STRANDS=-+:980;CIPOS=-1,1;CIEND=-2,0;CIPOS95=0,0;CIEND95=0,0;MATEID=524212_1;EVENT=524212;SECONDARY;SU=980;PE=629;SR=351;ALG=PROD;AF=0.001299;NSAMP=38;MSQ=190.27;RECLASSIFIED;AC=38;AN=29246;NFAM=36
chr6	100751039	100751058	chr6	100794363	100794373	381441	356.51	+	-	DEL	PASS	381441	N	<DEL>	.	.	.	SVTYPE=DEL;POS=100751049;SVLEN=-43321;END=100794370;STRANDS=+-:17;CIPOS=-10,9;CIEND=-7,3;CIPOS95=0,0;CIEND95=0,0;SU=17;PE=12;SR=5;ALG=PROD;AF=3.419e-05;NSAMP=1;MSQ=356.3;AC=1;AN=29246;NFAM=1	.
chr6	100767596	100767615	chr6	100774214	100774233	381443	236.78	+	-	DEL	PASS	381443	N	<DEL>	.	.	.	SVTYPE=DEL;POS=100767606;SVLEN=-6618;END=100774224;STRANDS=+-:10;IMPRECISE;CIPOS=-10,9;CIEND=-10,9;CIPOS95=-1,1;CIEND95=-1,0;SU=10;PE=8;SR=2;ALG=PROD;AF=3.419e-05;NSAMP=1;MSQ=236.77;AC=1;AN=29246;NFAM=1	.
chr6	100771522	100771529	chr6	100778672	100778679	381444	9064.51	+	-	BND	PASS	381444_1	N	N[chr6:100778679[	381444_2	N	]chr6:100771524]N	SVTYPE=BND;POS=100771524;STRANDS=+-:359;CIPOS=-2,5;CIEND=-6,1;CIPOS95=0,0;CIEND95=0,0;MATEID=381444_2;EVENT=381444;SU=359;PE=212;SR=147;ALG=PROD;AF=0.0003761;NSAMP=10;MSQ=608.44;RECLASSIFIED;AC=11;AN=29244;NFAM=10	SVTYPE=BND;POS=100778679;STRANDS=+-:359;CIPOS=-6,1;CIEND=-2,5;CIPOS95=0,0;CIEND95=0,0;MATEID=381444_1;EVENT=381444;SECONDARY;SU=359;PE=212;SR=147;ALG=PROD;AF=0.0003761;NSAMP=10;MSQ=608.44;RECLASSIFIED;AC=11;AN=29244;NFAM=10
chr6	100824735	100824754	chr6	100830174	100830193	381449	329.59	+	-	DEL	PASS	381449	N	<DEL>	.	.	.	SVTYPE=DEL;POS=100824745;SVLEN=-5439;END=100830184;STRANDS=+-:18;CIPOS=-10,9;CIEND=-10,9;CIPOS95=0,0;CIEND95=0,0;SU=18;PE=11;SR=7;ALG=PROD;AF=3.419e-05;NSAMP=1;MSQ=329.57;AC=1;AN=29246;NFAM=1	.
chr6	100837584	100837599	chr6	100841974	100841989	381450	56.74	+	-	DEL	PASS	381450	N	<DEL>	.	.	.	SVTYPE=DEL;POS=100837591;SVLEN=-4392;END=100841983;STRANDS=+-:8;CIPOS=-7,8;CIEND=-9,6;CIPOS95=0,0;CIEND95=0,0;SU=8;PE=4;SR=4;ALG=PROD;AF=3.419e-05;NSAMP=1;MSQ=56.73;AC=1;AN=29246;NFAM=1	.
chr6	100851684	100851733	chr6	100851780	100851829	381451	1369.51	+	-	DEL	PASS	381451	N	<DEL>	.	.	.	SVTYPE=DEL;POS=100851709;SVLEN=-96;END=100851805;STRANDS=+-:49;CIPOS=-25,24;CIEND=-25,24;CIPOS95=0,0;CIEND95=0,0;SU=49;PE=2;SR=47;ALG=PROD;AF=3.419e-05;NSAMP=1;MSQ=236.77;AC=1;AN=29246;NFAM=1	.
chr6	100863463	100863474	chr6	100863543	100863554	381452	126.15	+	-	DEL	PASS	381452	N	<DEL>	.	.	.	SVTYPE=DEL;POS=100863469;SVLEN=-80;END=100863549;STRANDS=+-:6;CIPOS=-6,5;CIEND=-6,5;CIPOS95=0,0;CIEND95=0,0;SU=6;PE=0;SR=6;ALG=PROD;AF=3.419e-05;NSAMP=1;MSQ=125.87;AC=1;AN=29246;NFAM=1	.
chr6	100866288	100866307	chr6	100866485	100866504	381453	221.67	+	-	BND	LOW	381453_1	N	N[chr6:100866496[	381453_2	N	]chr6:100866298]N	SVTYPE=BND;POS=100866298;STRANDS=+-:5;CIPOS=-10,9;CIEND=-10,9;CIPOS95=0,0;CIEND95=0,0;MATEID=381453_2;EVENT=381453;SU=5;PE=0;SR=5;ALG=PROD;AF=6.839e-05;NSAMP=2;MSQ=107.91;RECLASSIFIED;AC=2;AN=29246;NFAM=2	SVTYPE=BND;POS=100866496;STRANDS=+-:5;CIPOS=-10,9;CIEND=-10,9;CIPOS95=0,0;CIEND95=0,0;MATEID=381453_1;EVENT=381453;SECONDARY;SU=5;PE=0;SR=5;ALG=PROD;AF=6.839e-05;NSAMP=2;MSQ=107.91;RECLASSIFIED;AC=2;AN=29246;NFAM=2
chr6	100874455	100874514	chr6	100898303	100898349	381454	1720.91	+	-	BND	LOW	381454_1	N	N[chr6:100898324[	381454_2	N	]chr6:100874485]N	SVTYPE=BND;POS=100874485;STRANDS=+-:41;CIPOS=-30,29;CIEND=-20,26;CIPOS95=0,0;CIEND95=0,0;MATEID=381454_2;EVENT=381454;SU=41;PE=35;SR=6;ALG=PROD;AF=0.001299;NSAMP=38;MSQ=16.05;RECLASSIFIED;AC=38;AN=29246;NFAM=38	SVTYPE=BND;POS=100898324;STRANDS=+-:41;CIPOS=-20,26;CIEND=-30,29;CIPOS95=0,0;CIEND95=0,0;MATEID=381454_1;EVENT=381454;SECONDARY;SU=41;PE=35;SR=6;ALG=PROD;AF=0.001299;NSAMP=38;MSQ=16.05;RECLASSIFIED;AC=38;AN=29246;NFAM=38
chr6	100928780	100928793	chr6	100929170	100929183	524214	856.81	-	+	DUP	PASS	524214	N	<DUP>	.	.	.	SVTYPE=DUP;POS=100928787;SVLEN=390;END=100929177;STRANDS=-+:60;CIPOS=-7,6;CIEND=-7,6;CIPOS95=0,0;CIEND95=0,0;SU=60;PE=26;SR=34;ALG=PROD;AF=6.839e-05;NSAMP=2;MSQ=151.9;AC=2;AN=29246;NFAM=1	.
chr6	100929346	100929547	chr6	100929595	100930122	597278	107.99	+	+	INV	LOW	597278	N	<INV>	.	.	.	SVTYPE=INV;POS=100929356;SVLEN=249;END=100929605;STRANDS=++:2,--:2;IMPRECISE;CIPOS=-10,191;CIEND=-10,517;CIPOS95=-1,170;CIEND95=-2,254;SU=4;PE=4;SR=0;ALG=PROD;AF=0.0001026;NSAMP=3;MSQ=34.93;AC=3;AN=29246;NFAM=3	.
chr6	100932078	100932095	chr6	125631204	125631221	524215	2002.14	-	+	BND	LOW	524215_1	N	]chr6:125631212]N	524215_2	N	N[chr6:100932088[	SVTYPE=BND;POS=100932088;STRANDS=-+:4;IMPRECISE;CIPOS=-9,8;CIEND=-8,9;CIPOS95=0,0;CIEND95=0,2;MATEID=524215_2;EVENT=524215;SU=4;PE=0;SR=4;ALG=PROD;AF=0.003112;NSAMP=91;MSQ=9.69;RECLASSIFIED;AC=91;AN=29246;NFAM=91	SVTYPE=BND;POS=125631212;STRANDS=-+:4;IMPRECISE;CIPOS=-8,9;CIEND=-9,8;CIPOS95=0,2;CIEND95=0,0;MATEID=524215_1;EVENT=524215;SECONDARY;SU=4;PE=0;SR=4;ALG=PROD;AF=0.003112;NSAMP=91;MSQ=9.69;RECLASSIFIED;AC=91;AN=29246;NFAM=91
chr6	100932232	100932232	chr6	100937071	100937071	381456	165522.0	+	-	DEL	PASS	381456	N	<DEL>	.	.	.	SVTYPE=DEL;POS=100932232;SVLEN=-4839;END=100937071;STRANDS=+-:6690;CIPOS=0,0;CIEND=0,0;CIPOS95=0,0;CIEND95=0,0;SU=6690;PE=4347;SR=2343;ALG=PROD;AF=0.01122;NSAMP=323;MSQ=399.92;AC=328;AN=29246;NFAM=318	.
chr6	100934357	100934371	chr6	100939908	100939922	381457	1645.17	+	-	DEL	PASS	381457	N	<DEL>	.	.	.	SVTYPE=DEL;POS=100934363;SVLEN=-5554;END=100939917;STRANDS=+-:72;CIPOS=-6,8;CIEND=-9,5;CIPOS95=0,0;CIEND95=0,0;SU=72;PE=46;SR=26;ALG=PROD;AF=0.0001368;NSAMP=4;MSQ=363.37;AC=4;AN=29246;NFAM=4	.
chr6	100943735	100943739	chr6	100944033	100944052	381458	862.16	+	-	BND	LOW	381458_1	N	N[chr6:100944044[	381458_2	N	]chr6:100943738]N	SVTYPE=BND;POS=100943738;STRANDS=+-:15;CIPOS=-3,1;CIEND=-10,9;CIPOS95=0,0;CIEND95=0,0;MATEID=381458_2;EVENT=381458;SU=15;PE=2;SR=13;ALG=PROD;AF=0.0001026;NSAMP=3;MSQ=279.33;RECLASSIFIED;AC=3;AN=29246;NFAM=3	SVTYPE=BND;POS=100944044;STRANDS=+-:15;CIPOS=-10,9;CIEND=-3,1;CIPOS95=0,0;CIEND95=0,0;MATEID=381458_1;EVENT=381458;SECONDARY;SU=15;PE=2;SR=13;ALG=PROD;AF=0.0001026;NSAMP=3;MSQ=279.33;RECLASSIFIED;AC=3;AN=29246;NFAM=3
chr6	100956174	100956191	chr22	47809987	47810004	97837	4166.53	-	+	BND	LOW	97837_1	N	]chr22:47809996]N	97837_2	N	N[chr6:100956184[	SVTYPE=BND;POS=100956184;STRANDS=-+:4;CIPOS=-9,8;CIEND=-9,8;CIPOS95=0,0;CIEND95=0,0;MATEID=97837_2;EVENT=97837;SU=4;PE=0;SR=4;ALG=PROD;AF=0.004855;NSAMP=142;MSQ=17.82;AC=142;AN=29246;NFAM=140	SVTYPE=BND;POS=47809996;STRANDS=-+:4;CIPOS=-9,8;CIEND=-9,8;CIPOS95=0,0;CIEND95=0,0;MATEID=97837_1;EVENT=97837;SECONDARY;SU=4;PE=0;SR=4;ALG=PROD;AF=0.004855;NSAMP=142;MSQ=17.82;AC=142;AN=29246;NFAM=140
chr6	100956520	100956539	chr6	100956924	100956943	381459	303.32	+	-	BND	LOW	381459_1	N	N[chr6:100956935[	381459_2	N	]chr6:100956530]N	SVTYPE=BND;POS=100956530;STRANDS=+-:6;IMPRECISE;CIPOS=-10,9;CIEND=-10,9;CIPOS95=-1,1;CIEND95=-1,1;MATEID=381459_2;EVENT=381459;SU=6;PE=3;SR=3;ALG=PROD;AF=0.0004103;NSAMP=12;MSQ=21.14;RECLASSIFIED;AC=12;AN=29246;NFAM=12	SVTYPE=BND;POS=100956935;STRANDS=+-:6;IMPRECISE;CIPOS=-10,9;CIEND=-10,9;CIPOS95=-1,1;CIEND95=-1,1;MATEID=381459_1;EVENT=381459;SECONDARY;SU=6;PE=3;SR=3;ALG=PROD;AF=0.0004103;NSAMP=12;MSQ=21.14;RECLASSIFIED;AC=12;AN=29246;NFAM=12
chr6	100970894	100970911	chr14	54405751	54405768	94702	177.77	+	+	BND	LOW	94702_1	N	N]chr14:54405760]	94702_2	N	N]chr6:100970903]	SVTYPE=BND;POS=100970903;STRANDS=++:22;CIPOS=-9,8;CIEND=-9,8;CIPOS95=0,0;CIEND95=0,0;MATEID=94702_2;EVENT=94702;SU=22;PE=0;SR=22;ALG=PROD;AF=0.0001368;NSAMP=4;MSQ=14.65;AC=4;AN=29246;NFAM=4	SVTYPE=BND;POS=54405760;STRANDS=++:22;CIPOS=-9,8;CIEND=-9,8;CIPOS95=0,0;CIEND95=0,0;MATEID=94702_1;EVENT=94702;SECONDARY;SU=22;PE=0;SR=22;ALG=PROD;AF=0.0001368;NSAMP=4;MSQ=14.65;AC=4;AN=29246;NFAM=4
chr6	100989482	100989501	chr6	100989596	100989605	381460	179.85	+	-	DEL	PASS	381460	N	<DEL>	.	.	.	SVTYPE=DEL;POS=100989492;SVLEN=-109;END=100989601;STRANDS=+-:8;CIPOS=-10,9;CIEND=-5,4;CIPOS95=0,0;CIEND95=0,0;SU=8;PE=1;SR=7;ALG=PROD;AF=3.419e-05;NSAMP=1;MSQ=179.78;AC=1;AN=29246;NFAM=1	.
chr6	101004527	101004570	chr6	101022259	101022297	381461	1490.0	+	-	DEL	PASS	381461	N	<DEL>	.	.	.	SVTYPE=DEL;POS=101004549;SVLEN=-17727;END=101022276;STRANDS=+-:61;IMPRECISE;CIPOS=-22,21;CIEND=-17,21;CIPOS95=0,0;CIEND95=-3,3;SU=61;PE=30;SR=31;ALG=PROD;AF=6.839e-05;NSAMP=2;MSQ=745;AC=2;AN=29246;NFAM=2	.
chr6	101013075	101013094	chr6	101013512	101013528	381462	387.84	+	-	BND	LOW	381462_1	N	N[chr6:101013523[	381462_2	N	]chr6:101013085]N	SVTYPE=BND;POS=101013085;STRANDS=+-:7;IMPRECISE;CIPOS=-10,9;CIEND=-10,6;CIPOS95=-1,1;CIEND95=-1,0;MATEID=381462_2;EVENT=381462;SU=7;PE=4;SR=3;ALG=PROD;AF=0.0003419;NSAMP=10;MSQ=33.31;RECLASSIFIED;AC=10;AN=29246;NFAM=10	SVTYPE=BND;POS=101013523;STRANDS=+-:7;IMPRECISE;CIPOS=-10,6;CIEND=-10,9;CIPOS95=-1,0;CIEND95=-1,1;MATEID=381462_1;EVENT=381462;SECONDARY;SU=7;PE=4;SR=3;ALG=PROD;AF=0.0003419;NSAMP=10;MSQ=33.31;RECLASSIFIED;AC=10;AN=29246;NFAM=10
chr6	101018495	101018503	chr6	101018650	101018657	524216	770.67	-	+	BND	LOW	524216_1	N	]chr6:101018654]N	524216_2	N	N[chr6:101018500[	SVTYPE=BND;POS=101018500;STRANDS=-+:87;CIPOS=-4,4;CIEND=-4,3;CIPOS95=0,0;CIEND95=0,0;MATEID=524216_2;EVENT=524216;SU=87;PE=0;SR=87;ALG=PROD;AF=0.0002393;NSAMP=7;MSQ=58.45;RECLASSIFIED;AC=7;AN=29246;NFAM=6	SVTYPE=BND;POS=101018654;STRANDS=-+:87;CIPOS=-4,3;CIEND=-4,4;CIPOS95=0,0;CIEND95=0,0;MATEID=524216_1;EVENT=524216;SECONDARY;SU=87;PE=0;SR=87;ALG=PROD;AF=0.0002393;NSAMP=7;MSQ=58.45;RECLASSIFIED;AC=7;AN=29246;NFAM=6
chr6	101033994	101033998	chr6	101034086	101034089	381463	397.45	+	-	DEL	PASS	381463	N	<DEL>	.	.	.	SVTYPE=DEL;POS=101033997;SVLEN=-91;END=101034088;STRANDS=+-:17;CIPOS=-3,1;CIEND=-2,1;CIPOS95=0,0;CIEND95=0,0;SU=17;PE=0;SR=17;ALG=PROD;AF=3.42e-05;NSAMP=1;MSQ=365.64;AC=1;AN=29242;NFAM=1	.
chr6	101034736	101034774	chr6	101038987	101039020	381464	226852.0	+	-	DEL	PASS	381464	N	<DEL>	.	.	.	SVTYPE=DEL;POS=101034741;SVLEN=-4278;END=101039019;STRANDS=+-:10408;CIPOS=-5,33;CIEND=-32,1;CIPOS95=0,0;CIEND95=0,0;SU=10408;PE=10408;SR=0;ALG=PROD;AF=0.03679;NSAMP=1019;MSQ=182.44;MEDGQR=2.75;Q10GQR=2.52;AC=1076;AN=29246;NFAM=992	.
chr6	101046650	101046872	chr6	101049147	101049297	524218	18591.8	-	+	BND	LOW	524218_1	N	]chr6:101049197]N	524218_2	N	N[chr6:101046824[	SVTYPE=BND;POS=101046824;STRANDS=-+:10;IMPRECISE;CIPOS=-173,49;CIEND=-50,100;CIPOS95=-16,16;CIEND95=-43,43;MATEID=524218_2;EVENT=524218;SU=10;PE=10;SR=0;ALG=PROD;AF=0.008651;NSAMP=252;MSQ=58.33;RECLASSIFIED;AC=253;AN=29246;NFAM=244	SVTYPE=BND;POS=101049197;STRANDS=-+:10;IMPRECISE;CIPOS=-50,100;CIEND=-173,49;CIPOS95=-43,43;CIEND95=-16,16;MATEID=524218_1;EVENT=524218;SECONDARY;SU=10;PE=10;SR=0;ALG=PROD;AF=0.008651;NSAMP=252;MSQ=58.33;RECLASSIFIED;AC=253;AN=29246;NFAM=244
chr6	101046825	101046833	chr6	101048728	101048736	381465	906479.0	+	-	DEL	PASS	381465	N	<DEL>	.	.	.	SVTYPE=DEL;POS=101046826;SVLEN=-1908;END=101048734;STRANDS=+-:42733;CIPOS=-1,7;CIEND=-6,2;CIPOS95=0,0;CIEND95=0,0;SU=42733;PE=42733;SR=0;ALG=PROD;AF=0.06291;NSAMP=1747;MSQ=263.12;RETAINED;MEDGQR=3.66;Q10GQR=3.39;AC=1840;AN=29246;NFAM=1659	.
chr6	101047064	101047130	chr6	101049171	101049269	524217	17709.2	-	+	BND	LOW	524217_1	N	]chr6:101049180]N	524217_2	N	N[chr6:101047123[	SVTYPE=BND;POS=101047123;STRANDS=-+:2282;IMPRECISE;CIPOS=-58,8;CIEND=-9,89;CIPOS95=-1,1;CIEND95=-1,1;MATEID=524217_2;EVENT=524217;SU=2282;PE=2282;SR=0;ALG=PROD;AF=0.00848;NSAMP=247;MSQ=56.6;RECLASSIFIED;AC=248;AN=29246;NFAM=238	SVTYPE=BND;POS=101049180;STRANDS=-+:2282;IMPRECISE;CIPOS=-9,89;CIEND=-58,8;CIPOS95=-1,1;CIEND95=-1,1;MATEID=524217_1;EVENT=524217;SECONDARY;SU=2282;PE=2282;SR=0;ALG=PROD;AF=0.00848;NSAMP=247;MSQ=56.6;RECLASSIFIED;AC=248;AN=29246;NFAM=238
chr6	101096059	101096087	chr6	101102667	101102686	597279	661.14	-	-	BND	LOW	597279_1	N	[chr6:101102678[N	597279_2	N	[chr6:101096085[N	SVTYPE=BND;POS=101096085;STRANDS=--:58;CIPOS=-25,3;CIEND=-10,9;CIPOS95=0,0;CIEND95=0,0;MATEID=597279_2;EVENT=597279;SU=58;PE=29;SR=29;ALG=PROD;AF=0.0001368;NSAMP=4;MSQ=165.28;AC=4;AN=29246;NFAM=4	SVTYPE=BND;POS=101102678;STRANDS=--:58;CIPOS=-10,9;CIEND=-25,3;CIPOS95=0,0;CIEND95=0,0;MATEID=597279_1;EVENT=597279;SECONDARY;SU=58;PE=29;SR=29;ALG=PROD;AF=0.0001368;NSAMP=4;MSQ=165.28;AC=4;AN=29246;NFAM=4
chr6	101096207	101096226	chr6	101098038	101098057	597280	1105.12	+	+	BND	LOW	597280_1	N	N]chr6:101098048]	597280_2	N	N]chr6:101096217]	SVTYPE=BND;POS=101096217;STRANDS=++:60;CIPOS=-10,9;CIEND=-10,9;CIPOS95=0,0;CIEND95=0,0;MATEID=597280_2;EVENT=597280;SU=60;PE=42;SR=18;ALG=PROD;AF=0.0002052;NSAMP=6;MSQ=184.18;AC=6;AN=29246;NFAM=6	SVTYPE=BND;POS=101098048;STRANDS=++:60;CIPOS=-10,9;CIEND=-10,9;CIPOS95=0,0;CIEND95=0,0;MATEID=597280_1;EVENT=597280;SECONDARY;SU=60;PE=42;SR=18;ALG=PROD;AF=0.0002052;NSAMP=6;MSQ=184.18;AC=6;AN=29246;NFAM=6
chr6	101097114	101097127	chr6	101101227	101101246	381469	245.72	+	-	DEL	PASS	381469	N	<DEL>	.	.	.	SVTYPE=DEL;POS=101097124;SVLEN=-4113;END=101101237;STRANDS=+-:13;IMPRECISE;CIPOS=-10,3;CIEND=-10,9;CIPOS95=-1,0;CIEND95=0,0;SU=13;PE=7;SR=6;ALG=PROD;AF=3.419e-05;NSAMP=1;MSQ=245.72;AC=1;AN=29246;NFAM=1	.
chr6	101097867	101098559	chr6	101102078	101102725	381474	1450.27	+	-	BND	LOW	381474_1	N	N[chr6:101102677[	381474_2	N	]chr6:101097917]N	SVTYPE=BND;POS=101097917;STRANDS=+-:14;IMPRECISE;CIPOS=-50,642;CIEND=-598,49;CIPOS95=-50,148;CIEND95=-144,49;MATEID=381474_2;EVENT=381474;SU=14;PE=14;SR=0;ALG=SUM;AF=0.001265;NSAMP=37;MSQ=29.54;RECLASSIFIED;AC=37;AN=29246;NFAM=37	SVTYPE=BND;POS=101102677;STRANDS=+-:14;IMPRECISE;CIPOS=-598,49;CIEND=-50,642;CIPOS95=-144,49;CIEND95=-50,148;MATEID=381474_1;EVENT=381474;SECONDARY;SU=14;PE=14;SR=0;ALG=SUM;AF=0.001265;NSAMP=37;MSQ=29.54;RECLASSIFIED;AC=37;AN=29246;NFAM=37
chr6	101097881	101097892	chr6	101097963	101097974	381470	25622.5	+	-	BND	LOW	381470_1	N	N[chr6:101097970[	381470_2	N	]chr6:101097887]N	SVTYPE=BND;POS=101097887;STRANDS=+-:98;CIPOS=-6,5;CIEND=-6,5;CIPOS95=0,0;CIEND95=0,0;MATEID=381470_2;EVENT=381470;SU=98;PE=0;SR=98;ALG=PROD;AF=0.01429;NSAMP=390;MSQ=46.58;RECLASSIFIED;AC=418;AN=29242;NFAM=387	SVTYPE=BND;POS=101097970;STRANDS=+-:98;CIPOS=-6,5;CIEND=-6,5;CIPOS95=0,0;CIEND95=0,0;MATEID=381470_1;EVENT=381470;SECONDARY;SU=98;PE=0;SR=98;ALG=PROD;AF=0.01429;NSAMP=390;MSQ=46.58;RECLASSIFIED;AC=418;AN=29242;NFAM=387
chr6	101097881	101098107	chr6	101098309	101098468	597281	150058.0	+	+	INV	LOW	597281	N	<INV>	.	.	.	SVTYPE=INV;POS=101098058;SVLEN=334;END=101098392;STRANDS=++:231,--:9;IMPRECISE;CIPOS=-177,49;CIEND=-83,76;CIPOS95=-18,18;CIEND95=-7,7;SU=240;PE=11;SR=229;ALG=SUM;AF=0.1128;NSAMP=3273;MSQ=25.2;AC=3298;AN=29244;NFAM=3102	.
chr6	101098015	101098034	chr6	101098068	101098087	381471	21545.7	+	-	BND	LOW	381471_1	N	N[chr6:101098079[	381471_2	N	]chr6:101098025]N	SVTYPE=BND;POS=101098025;STRANDS=+-:5;CIPOS=-10,9;CIEND=-10,9;CIPOS95=0,0;CIEND95=0,0;MATEID=381471_2;EVENT=381471;SU=5;PE=0;SR=5;ALG=PROD;AF=0.0004639;NSAMP=11;MSQ=50.64;RECLASSIFIED;AC=13;AN=28022;NFAM=11	SVTYPE=BND;POS=101098079;STRANDS=+-:5;CIPOS=-10,9;CIEND=-10,9;CIPOS95=0,0;CIEND95=0,0;MATEID=381471_1;EVENT=381471;SECONDARY;SU=5;PE=0;SR=5;ALG=PROD;AF=0.0004639;NSAMP=11;MSQ=50.64;RECLASSIFIED;AC=13;AN=28022;NFAM=11
chr6	101098123	101098142	chr6	101098255	101098274	381472	30218.3	+	-	BND	LOW	381472_1	N	N[chr6:101098266[	381472_2	N	]chr6:101098133]N	SVTYPE=BND;POS=101098133;STRANDS=+-:17;CIPOS=-10,9;CIEND=-10,9;CIPOS95=0,0;CIEND95=0,0;MATEID=381472_2;EVENT=381472;SU=17;PE=0;SR=17;ALG=PROD;AF=0.0005262;NSAMP=10;MSQ=67.34;RECLASSIFIED;AC=13;AN=24706;NFAM=10	SVTYPE=BND;POS=101098266;STRANDS=+-:17;CIPOS=-10,9;CIEND=-10,9;CIPOS95=0,0;CIEND95=0,0;MATEID=381472_1;EVENT=381472;SECONDARY;SU=17;PE=0;SR=17;ALG=PROD;AF=0.0005262;NSAMP=10;MSQ=67.34;RECLASSIFIED;AC=13;AN=24706;NFAM=10
chr6	101098180	101098409	chr9	129238548	129239214	99860	26893.5	+	-	BND	LOW	99860_1	N	N[chr9:129239206[	99860_2	N	]chr6:101098190]N	SVTYPE=BND;POS=101098190;STRANDS=+-:4;IMPRECISE;CIPOS=-10,219;CIEND=-657,9;CIPOS95=-2,101;CIEND95=-144,2;MATEID=99860_2;EVENT=99860;SU=4;PE=4;SR=0;ALG=PROD;AF=0.002174;NSAMP=50;MSQ=29.96;AC=56;AN=25762;NFAM=49	SVTYPE=BND;POS=129239206;STRANDS=+-:4;IMPRECISE;CIPOS=-657,9;CIEND=-10,219;CIPOS95=-144,2;CIEND95=-2,101;MATEID=99860_1;EVENT=99860;SECONDARY;SU=4;PE=4;SR=0;ALG=PROD;AF=0.002174;NSAMP=50;MSQ=29.96;AC=56;AN=25762;NFAM=49
chr6	101098244	101098838	chr13	77174839	77175296	94335	4240.76	+	+	BND	LOW	94335_1	N	N]chr13:77174869]	94335_2	N	N]chr6:101098274]	SVTYPE=BND;POS=101098274;STRANDS=++:8;IMPRECISE;CIPOS=-30,564;CIEND=-30,427;CIPOS95=-30,157;CIEND95=-30,90;MATEID=94335_2;EVENT=94335;SU=8;PE=8;SR=0;ALG=PROD;AF=0.004958;NSAMP=145;MSQ=23.39;AC=145;AN=29246;NFAM=145	SVTYPE=BND;POS=77174869;STRANDS=++:8;IMPRECISE;CIPOS=-30,427;CIEND=-30,564;CIPOS95=-30,90;CIEND95=-30,157;MATEID=94335_1;EVENT=94335;SECONDARY;SU=8;PE=8;SR=0;ALG=PROD;AF=0.004958;NSAMP=145;MSQ=23.39;AC=145;AN=29246;NFAM=145
chr6	101131305	101131357	chr6	101132228	101132279	381476	4082.29	+	-	DEL	PASS	381476	N	<DEL>	.	.	.	SVTYPE=DEL;POS=101131331;SVLEN=-921;END=101132252;STRANDS=+-:177;CIPOS=-26,26;CIEND=-24,27;CIPOS95=0,0;CIEND95=0,0;SU=177;PE=101;SR=76;ALG=PROD;AF=0.000171;NSAMP=5;MSQ=546.1;AC=5;AN=29246;NFAM=5	.
chr6	101147938	101147938	chr6	101148267	101148267	381477	693268.0	+	-	MEI	PASS	381477	N	<DEL:ME:SINE|Alu|AluYb8>	.	.	.	SVTYPE=MEI;POS=101147938;SVLEN=-329;END=101148267;STRANDS=+-:18531;CIPOS=0,0;CIEND=0,0;CIPOS95=0,0;CIEND95=0,0;SU=18531;PE=2974;SR=15557;ALG=PROD;AF=0.03183;NSAMP=900;MSQ=455.54;MEDGQR=2.86;Q10GQR=2.41;AC=931;AN=29246;NFAM=865	.
chr6	101148262	101148897	chr11	87241543	87241937	92923	4.6	+	+	BND	LOW	92923_1	N	N]chr11:87241553]	92923_2	N	N]chr6:101148270]	SVTYPE=BND;POS=101148270;STRANDS=++:4;IMPRECISE;CIPOS=-8,627;CIEND=-10,384;CIPOS95=0,224;CIEND95=-2,148;MATEID=92923_2;EVENT=92923;SU=4;PE=4;SR=0;ALG=PROD;AF=3.419e-05;NSAMP=1;MSQ=4.6;AC=1;AN=29246;NFAM=1	SVTYPE=BND;POS=87241553;STRANDS=++:4;IMPRECISE;CIPOS=-10,384;CIEND=-8,627;CIPOS95=-2,148;CIEND95=0,224;MATEID=92923_1;EVENT=92923;SECONDARY;SU=4;PE=4;SR=0;ALG=PROD;AF=3.419e-05;NSAMP=1;MSQ=4.6;AC=1;AN=29246;NFAM=1
chr6	101148265	101148280	chr18	40569347	40569365	96525	2135.3	+	+	BND	LOW	96525_1	N	N]chr18:40569356]	96525_2	N	N]chr6:101148271]	SVTYPE=BND;POS=101148271;STRANDS=++:148;IMPRECISE;CIPOS=-6,9;CIEND=-9,9;CIPOS95=0,0;CIEND95=-1,1;MATEID=96525_2;EVENT=96525;SU=148;PE=144;SR=4;ALG=PROD;AF=0.001299;NSAMP=38;MSQ=38.41;AC=38;AN=29246;NFAM=38	SVTYPE=BND;POS=40569356;STRANDS=++:148;IMPRECISE;CIPOS=-9,9;CIEND=-6,9;CIPOS95=-1,1;CIEND95=0,0;MATEID=96525_1;EVENT=96525;SECONDARY;SU=148;PE=144;SR=4;ALG=PROD;AF=0.001299;NSAMP=38;MSQ=38.41;AC=38;AN=29246;NFAM=38
chr6	101148270	101148287	chr16	74842813	74842830	95757	752759.0	+	+	BND	LOW	95757_1	N	N]chr16:74842822]	95757_2	N	N]chr6:101148279]	SVTYPE=BND;POS=101148279;STRANDS=++:4;CIPOS=-9,8;CIEND=-9,8;CIPOS95=0,0;CIEND95=0,0;MATEID=95757_2;EVENT=95757;SU=4;PE=0;SR=4;ALG=PROD;AF=0.3085;NSAMP=9007;MSQ=47.29;AC=9023;AN=29246;NFAM=8411	SVTYPE=BND;POS=74842822;STRANDS=++:4;CIPOS=-9,8;CIEND=-9,8;CIPOS95=0,0;CIEND95=0,0;MATEID=95757_1;EVENT=95757;SECONDARY;SU=4;PE=0;SR=4;ALG=PROD;AF=0.3085;NSAMP=9007;MSQ=47.29;AC=9023;AN=29246;NFAM=8411
chr6	101151965	101152611	chr6	101214004	101214437	524220	7.05	-	+	BND	LOW	524220_1	N	]chr6:101214014]N	524220_2	N	N[chr6:101152603[	SVTYPE=BND;POS=101152603;STRANDS=-+:5;IMPRECISE;CIPOS=-637,9;CIEND=-10,423;CIPOS95=-189,1;CIEND95=-2,113;MATEID=524220_2;EVENT=524220;SU=5;PE=5;SR=0;ALG=PROD;AF=3.419e-05;NSAMP=1;MSQ=5.63;RECLASSIFIED;AC=1;AN=29246;NFAM=1	SVTYPE=BND;POS=101214014;STRANDS=-+:5;IMPRECISE;CIPOS=-10,423;CIEND=-637,9;CIPOS95=-2,113;CIEND95=-189,1;MATEID=524220_1;EVENT=524220;SECONDARY;SU=5;PE=5;SR=0;ALG=PROD;AF=3.419e-05;NSAMP=1;MSQ=5.63;RECLASSIFIED;AC=1;AN=29246;NFAM=1
chr6	101152400	101152815	chr6	101185727	101186294	381479	1124.4	+	-	BND	LOW	381479_1	N	N[chr6:101186286[	381479_2	N	]chr6:101152410]N	SVTYPE=BND;POS=101152410;STRANDS=+-:9;IMPRECISE;CIPOS=-10,405;CIEND=-558,9;CIPOS95=-2,121;CIEND95=-124,1;MATEID=381479_2;EVENT=381479;SU=9;PE=9;SR=0;ALG=PROD;AF=0.001265;NSAMP=37;MSQ=16.53;RECLASSIFIED;AC=37;AN=29246;NFAM=37	SVTYPE=BND;POS=101186286;STRANDS=+-:9;IMPRECISE;CIPOS=-558,9;CIEND=-10,405;CIPOS95=-124,1;CIEND95=-2,121;MATEID=381479_1;EVENT=381479;SECONDARY;SU=9;PE=9;SR=0;ALG=PROD;AF=0.001265;NSAMP=37;MSQ=16.53;RECLASSIFIED;AC=37;AN=29246;NFAM=37
chr6	101169509	101169524	chrY	9592078	9592092	100786	6892.87	+	+	BND	LOW	100786_1	N	N]chrY:9592083]	100786_2	N	N]chr6:101169516]	SVTYPE=BND;POS=101169516;STRANDS=++:274;CIPOS=-7,8;CIEND=-5,9;CIPOS95=0,0;CIEND95=0,0;MATEID=100786_2;EVENT=100786;SU=274;PE=262;SR=12;ALG=PROD;AF=0.0005129;NSAMP=15;MSQ=221.29;AC=15;AN=29246;NFAM=15	SVTYPE=BND;POS=9592083;STRANDS=++:274;CIPOS=-5,9;CIEND=-7,8;CIPOS95=0,0;CIEND95=0,0;MATEID=100786_1;EVENT=100786;SECONDARY;SU=274;PE=262;SR=12;ALG=PROD;AF=0.0005129;NSAMP=15;MSQ=221.29;AC=15;AN=29246;NFAM=15
chr6	101173983	101174499	chr22	39730218	39730942	97780	54.83	-	-	BND	LOW	97780_1	N	[chr22:39730937[N	97780_2	N	[chr6:101174491[N	SVTYPE=BND;POS=101174491;STRANDS=--:4;IMPRECISE;CIPOS=-507,9;CIEND=-718,6;CIPOS95=-162,2;CIEND95=-252,0;MATEID=97780_2;EVENT=97780;SU=4;PE=4;SR=0;ALG=PROD;AF=0.0001026;NSAMP=3;MSQ=13.55;AC=3;AN=29246;NFAM=3	SVTYPE=BND;POS=39730937;STRANDS=--:4;IMPRECISE;CIPOS=-718,6;CIEND=-507,9;CIPOS95=-252,0;CIEND95=-162,2;MATEID=97780_1;EVENT=97780;SECONDARY;SU=4;PE=4;SR=0;ALG=PROD;AF=0.0001026;NSAMP=3;MSQ=13.55;AC=3;AN=29246;NFAM=3
chr6	101186919	101187636	chr6	101192273	101193120	597284	10726.6	+	+	INV	LOW	597284	N	<INV>	.	.	.	SVTYPE=INV;POS=101187543;SVLEN=5460;END=101193003;STRANDS=++:1,--:152;IMPRECISE;CIPOS=-624,93;CIEND=-730,117;CIPOS95=-126,93;CIEND95=-167,117;SU=153;PE=153;SR=0;ALG=SUM;AF=0.005847;NSAMP=171;MSQ=36.64;AC=171;AN=29246;NFAM=167	.
chr6	101187207	101187617	chr6	101192360	101192467	597285	1143.24	-	-	BND	LOW	597285_1	N	[chr6:101192419[N	597285_2	N	[chr6:101187553[N	SVTYPE=BND;POS=101187553;STRANDS=--:24;IMPRECISE;CIPOS=-345,65;CIEND=-58,49;CIPOS95=-68,65;CIEND95=-9,9;MATEID=597285_2;EVENT=597285;SU=24;PE=24;SR=0;ALG=PROD;AF=0.000889;NSAMP=26;MSQ=30.04;AC=26;AN=29246;NFAM=26	SVTYPE=BND;POS=101192419;STRANDS=--:24;IMPRECISE;CIPOS=-58,49;CIEND=-345,65;CIPOS95=-9,9;CIEND95=-68,65;MATEID=597285_1;EVENT=597285;SECONDARY;SU=24;PE=24;SR=0;ALG=PROD;AF=0.000889;NSAMP=26;MSQ=30.04;AC=26;AN=29246;NFAM=26
chr6	101187221	101187346	chr6	101193237	101193379	597283	17631.4	+	+	INV	LOW	597283	N	<INV>	.	.	.	SVTYPE=INV;POS=101187235;SVLEN=6015;END=101193250;STRANDS=++:883,--:6;IMPRECISE;CIPOS=-14,111;CIEND=-13,129;CIPOS95=-4,4;CIEND95=-6,6;SU=889;PE=889;SR=0;ALG=PROD;AF=0.01539;NSAMP=450;MSQ=35.69;AC=450;AN=29246;NFAM=445	.
chr6	101187359	101187378	chr6	101195503	101195522	597287	53.66	-	-	BND	LOW	597287_1	N	[chr6:101195514[N	597287_2	N	[chr6:101187370[N	SVTYPE=BND;POS=101187370;STRANDS=--:6;IMPRECISE;CIPOS=-10,9;CIEND=-10,9;CIPOS95=-1,0;CIEND95=-1,1;MATEID=597287_2;EVENT=597287;SU=6;PE=4;SR=2;ALG=PROD;AF=3.419e-05;NSAMP=1;MSQ=53.66;AC=1;AN=29246;NFAM=1	SVTYPE=BND;POS=101195514;STRANDS=--:6;IMPRECISE;CIPOS=-10,9;CIEND=-10,9;CIPOS95=-1,1;CIEND95=-1,0;MATEID=597287_1;EVENT=597287;SECONDARY;SU=6;PE=4;SR=2;ALG=PROD;AF=3.419e-05;NSAMP=1;MSQ=53.66;AC=1;AN=29246;NFAM=1
chr6	101187719	101187892	chr6	101193133	101193239	597286	14369.2	+	+	BND	LOW	597286_1	N	N]chr6:101193183]	597286_2	N	N]chr6:101187769]	SVTYPE=BND;POS=101187769;STRANDS=++:10;IMPRECISE;CIPOS=-50,123;CIEND=-50,56;CIPOS95=-39,39;CIEND95=-10,10;MATEID=597286_2;EVENT=597286;SU=10;PE=10;SR=0;ALG=PROD;AF=0.00701;NSAMP=205;MSQ=40.16;AC=205;AN=29246;NFAM=203	SVTYPE=BND;POS=101193183;STRANDS=++:10;IMPRECISE;CIPOS=-50,56;CIEND=-50,123;CIPOS95=-10,10;CIEND95=-39,39;MATEID=597286_1;EVENT=597286;SECONDARY;SU=10;PE=10;SR=0;ALG=PROD;AF=0.00701;NSAMP=205;MSQ=40.16;AC=205;AN=29246;NFAM=203
chr6	101187790	101187903	chr6	101192608	101192778	597282	28215.7	+	+	INV	LOW	597282	N	<INV>	.	.	.	SVTYPE=INV;POS=101187801;SVLEN=4832;END=101192633;STRANDS=++:1801,--:11;IMPRECISE;CIPOS=-11,102;CIEND=-25,145;CIPOS95=-3,3;CIEND95=-6,6;SU=1812;PE=1812;SR=0;ALG=PROD;AF=0.01265;NSAMP=370;MSQ=53.12;AC=370;AN=29246;NFAM=361	.
chr6	101190013	101190019	chr6	101195503	101195510	597288	191.49	+	+	BND	LOW	597288_1	N	N]chr6:101195507]	597288_2	N	N]chr6:101190016]	SVTYPE=BND;POS=101190016;STRANDS=++:16;CIPOS=-3,3;CIEND=-4,3;CIPOS95=0,0;CIEND95=0,0;MATEID=597288_2;EVENT=597288;SU=16;PE=8;SR=8;ALG=PROD;AF=3.419e-05;NSAMP=1;MSQ=191.49;AC=1;AN=29246;NFAM=1	SVTYPE=BND;POS=101195507;STRANDS=++:16;CIPOS=-4,3;CIEND=-3,3;CIPOS95=0,0;CIEND95=0,0;MATEID=597288_1;EVENT=597288;SECONDARY;SU=16;PE=8;SR=8;ALG=PROD;AF=3.419e-05;NSAMP=1;MSQ=191.49;AC=1;AN=29246;NFAM=1
chr6	101240847	101240866	chr6	101242842	101242847	381481	564.35	+	-	DEL	PASS	381481	N	<DEL>	.	.	.	SVTYPE=DEL;POS=101240857;SVLEN=-1989;END=101242846;STRANDS=+-:22;CIPOS=-10,9;CIEND=-4,1;CIPOS95=0,0;CIEND95=0,0;SU=22;PE=14;SR=8;ALG=PROD;AF=3.42e-05;NSAMP=1;MSQ=551.56;AC=1;AN=29242;NFAM=1	.
chr6	101258561	101258578	chr9	98006125	98006142	99712	28.55	-	+	BND	LOW	99712_1	N	]chr9:98006134]N	99712_2	N	N[chr6:101258571[	SVTYPE=BND;POS=101258571;STRANDS=-+:4;CIPOS=-9,8;CIEND=-9,8;CIPOS95=0,0;CIEND95=0,0;MATEID=99712_2;EVENT=99712;SU=4;PE=0;SR=4;ALG=PROD;AF=3.419e-05;NSAMP=1;MSQ=23.81;AC=1;AN=29246;NFAM=1	SVTYPE=BND;POS=98006134;STRANDS=-+:4;CIPOS=-9,8;CIEND=-9,8;CIPOS95=0,0;CIEND95=0,0;MATEID=99712_1;EVENT=99712;SECONDARY;SU=4;PE=0;SR=4;ALG=PROD;AF=3.419e-05;NSAMP=1;MSQ=23.81;AC=1;AN=29246;NFAM=1
chr6	101264070	101264541	chrY	19985979	19986591	100821	438.02	-	+	BND	LOW	100821_1	N	]chrY:19985989]N	100821_2	N	N[chr6:101264533[	SVTYPE=BND;POS=101264533;STRANDS=-+:5;IMPRECISE;CIPOS=-462,9;CIEND=-10,602;CIPOS95=-111,2;CIEND95=-1,203;MATEID=100821_2;EVENT=100821;SU=5;PE=5;SR=0;ALG=PROD;AF=0.000718;NSAMP=21;MSQ=10.73;AC=21;AN=29246;NFAM=21	SVTYPE=BND;POS=19985989;STRANDS=-+:5;IMPRECISE;CIPOS=-10,602;CIEND=-462,9;CIPOS95=-1,203;CIEND95=-111,2;MATEID=100821_1;EVENT=100821;SECONDARY;SU=5;PE=5;SR=0;ALG=PROD;AF=0.000718;NSAMP=21;MSQ=10.73;AC=21;AN=29246;NFAM=21
chr6	101283581	101283598	chr6	101283832	101283846	381484	167.81	+	-	BND	LOW	381484_1	N	N[chr6:101283843[	381484_2	N	]chr6:101283590]N	SVTYPE=BND;POS=101283590;STRANDS=+-:4;IMPRECISE;CIPOS=-9,8;CIEND=-10,4;CIPOS95=0,0;CIEND95=-1,0;MATEID=381484_2;EVENT=381484;SU=4;PE=0;SR=4;ALG=PROD;AF=0.0001368;NSAMP=4;MSQ=40.53;RECLASSIFIED;AC=4;AN=29246;NFAM=4	SVTYPE=BND;POS=101283843;STRANDS=+-:4;IMPRECISE;CIPOS=-10,4;CIEND=-9,8;CIPOS95=-1,0;CIEND95=0,0;MATEID=381484_1;EVENT=381484;SECONDARY;SU=4;PE=0;SR=4;ALG=PROD;AF=0.0001368;NSAMP=4;MSQ=40.53;RECLASSIFIED;AC=4;AN=29246;NFAM=4
chr6	101309483	101309483	chr6	101309580	101309580	381485	46638.9	+	-	BND	LOW	381485_1	N	N[chr6:101309581[	381485_2	N	]chr6:101309483]N	SVTYPE=BND;POS=101309483;STRANDS=+-:1910;CIPOS=0,0;CIEND=0,0;CIPOS95=0,0;CIEND95=0,0;MATEID=381485_2;EVENT=381485;SU=1910;PE=20;SR=1890;ALG=PROD;AF=0.005785;NSAMP=167;MSQ=232.76;RECLASSIFIED;AC=169;AN=29212;NFAM=163	SVTYPE=BND;POS=101309581;STRANDS=+-:1910;CIPOS=0,0;CIEND=0,0;CIPOS95=0,0;CIEND95=0,0;MATEID=381485_1;EVENT=381485;SECONDARY;SU=1910;PE=20;SR=1890;ALG=PROD;AF=0.005785;NSAMP=167;MSQ=232.76;RECLASSIFIED;AC=169;AN=29212;NFAM=163
chr6	101313322	101313341	chr6	101321811	101321830	381486	500.46	+	-	DEL	PASS	381486	N	<DEL>	.	.	.	SVTYPE=DEL;POS=101313332;SVLEN=-8489;END=101321821;STRANDS=+-:22;CIPOS=-10,9;CIEND=-10,9;CIPOS95=0,0;CIEND95=0,0;SU=22;PE=9;SR=13;ALG=PROD;AF=3.419e-05;NSAMP=1;MSQ=500.46;AC=1;AN=29246;NFAM=1	.
chr6	101314739	101315350	chr6	124543939	124544368	597289	41043.1	-	-	BND	LOW	597289_1	N	[chr6:124544360[N	597289_2	N	[chr6:101315342[N	SVTYPE=BND;POS=101315342;STRANDS=--:5;IMPRECISE;CIPOS=-602,9;CIEND=-420,9;CIPOS95=-184,1;CIEND95=-163,1;MATEID=597289_2;EVENT=597289;SU=5;PE=5;SR=0;ALG=PROD;AF=0.02075;NSAMP=607;MSQ=42.54;AC=607;AN=29246;NFAM=597	SVTYPE=BND;POS=124544360;STRANDS=--:5;IMPRECISE;CIPOS=-420,9;CIEND=-602,9;CIPOS95=-163,1;CIEND95=-184,1;MATEID=597289_1;EVENT=597289;SECONDARY;SU=5;PE=5;SR=0;ALG=PROD;AF=0.02075;NSAMP=607;MSQ=42.54;AC=607;AN=29246;NFAM=597
chr6	101315268	101315586	chr20	48425254	48425872	97398	37.0	+	+	BND	LOW	97398_1	N	N]chr20:48425264]	97398_2	N	N]chr6:101315278]	SVTYPE=BND;POS=101315278;STRANDS=++:4;IMPRECISE;CIPOS=-10,308;CIEND=-10,608;CIPOS95=-2,106;CIEND95=0,132;MATEID=97398_2;EVENT=97398;SU=4;PE=4;SR=0;ALG=PROD;AF=3.419e-05;NSAMP=1;MSQ=35.82;AC=1;AN=29246;NFAM=1	SVTYPE=BND;POS=48425264;STRANDS=++:4;IMPRECISE;CIPOS=-10,608;CIEND=-10,308;CIPOS95=0,132;CIEND95=-2,106;MATEID=97398_1;EVENT=97398;SECONDARY;SU=4;PE=4;SR=0;ALG=PROD;AF=3.419e-05;NSAMP=1;MSQ=35.82;AC=1;AN=29246;NFAM=1
chr6	101329122	101329122	chr6	101330857	101330857	381488	126462.0	+	-	DEL	PASS	381488	N	<DEL>	.	.	.	SVTYPE=DEL;POS=101329122;SVLEN=-1735;END=101330857;STRANDS=+-:5378;CIPOS=0,0;CIEND=0,0;CIPOS95=0,0;CIEND95=0,0;SU=5378;PE=3045;SR=2333;ALG=PROD;AF=0.00489;NSAMP=140;MSQ=549.1;AC=143;AN=29246;NFAM=136	.
chr6	101333440	101333499	chr6	101333494	101333553	381489	305.24	+	-	BND	LOW	381489_1	N	N[chr6:101333525[	381489_2	N	]chr6:101333470]N	SVTYPE=BND;POS=101333470;STRANDS=+-:14;CIPOS=-30,29;CIEND=-30,29;CIPOS95=0,0;CIEND95=0,0;MATEID=381489_2;EVENT=381489;SU=14;PE=1;SR=13;ALG=PROD;AF=6.839e-05;NSAMP=2;MSQ=151.32;RECLASSIFIED;AC=2;AN=29246;NFAM=2	SVTYPE=BND;POS=101333525;STRANDS=+-:14;CIPOS=-30,29;CIEND=-30,29;CIPOS95=0,0;CIEND95=0,0;MATEID=381489_1;EVENT=381489;SECONDARY;SU=14;PE=1;SR=13;ALG=PROD;AF=6.839e-05;NSAMP=2;MSQ=151.32;RECLASSIFIED;AC=2;AN=29246;NFAM=2
chr6	101353858	101353877	chr6	101367289	101367296	524221	175.85	-	+	DUP	PASS	524221	N	<DUP>	.	.	.	SVTYPE=DUP;POS=101353868;SVLEN=13425;END=101367293;STRANDS=-+:17;CIPOS=-10,9;CIEND=-4,3;CIPOS95=0,0;CIEND95=0,0;SU=17;PE=8;SR=9;ALG=PROD;AF=3.419e-05;NSAMP=1;MSQ=160.17;AC=1;AN=29246;NFAM=1	.
chr6	101355509	101355597	chr6	101355684	101355692	597294	285.06	+	+	INV	LOW	597294	N	<INV>	.	.	.	SVTYPE=INV;POS=101355581;SVLEN=103;END=101355684;STRANDS=++:2,--:2;IMPRECISE;CIPOS=-72,16;CIEND=0,8;CIPOS95=-60,16;CIEND95=0,3;SU=4;PE=4;SR=0;ALG=PROD;AF=0.0003077;NSAMP=9;MSQ=24.69;AC=9;AN=29246;NFAM=9	.
chr6	101376258	101376263	chr6	101378472	101378478	381491	245.66	+	-	BND	LOW	381491_1	N	N[chr6:101378477[	381491_2	N	]chr6:101376261]N	SVTYPE=BND;POS=101376261;STRANDS=+-:13;CIPOS=-3,2;CIEND=-4,2;CIPOS95=0,0;CIEND95=0,0;MATEID=381491_2;EVENT=381491;SU=13;PE=3;SR=10;ALG=PROD;AF=3.419e-05;NSAMP=1;MSQ=245.66;RECLASSIFIED;AC=1;AN=29246;NFAM=1	SVTYPE=BND;POS=101378477;STRANDS=+-:13;CIPOS=-4,2;CIEND=-3,2;CIPOS95=0,0;CIEND95=0,0;MATEID=381491_1;EVENT=381491;SECONDARY;SU=13;PE=3;SR=10;ALG=PROD;AF=3.419e-05;NSAMP=1;MSQ=245.66;RECLASSIFIED;AC=1;AN=29246;NFAM=1
chr6	101377173	101377192	chr6	101378621	101378640	524222	151.16	-	+	BND	LOW	524222_1	N	]chr6:101378631]N	524222_2	N	N[chr6:101377184[	SVTYPE=BND;POS=101377184;STRANDS=-+:16;CIPOS=-10,9;CIEND=-10,9;CIPOS95=0,0;CIEND95=0,0;MATEID=524222_2;EVENT=524222;SU=16;PE=6;SR=10;ALG=PROD;AF=3.419e-05;NSAMP=1;MSQ=151.16;RECLASSIFIED;AC=1;AN=29246;NFAM=1	SVTYPE=BND;POS=101378631;STRANDS=-+:16;CIPOS=-10,9;CIEND=-10,9;CIPOS95=0,0;CIEND95=0,0;MATEID=524222_1;EVENT=524222;SECONDARY;SU=16;PE=6;SR=10;ALG=PROD;AF=3.419e-05;NSAMP=1;MSQ=151.16;RECLASSIFIED;AC=1;AN=29246;NFAM=1
chr6	101384857	101384863	chr6	101390681	101390700	381492	296.7	+	-	DEL	PASS	381492	N	<DEL>	.	.	.	SVTYPE=DEL;POS=101384861;SVLEN=-5830;END=101390691;STRANDS=+-:14;CIPOS=-4,2;CIEND=-10,9;CIPOS95=0,0;CIEND95=0,0;SU=14;PE=5;SR=9;ALG=PROD;AF=3.419e-05;NSAMP=1;MSQ=296.7;AC=1;AN=29246;NFAM=1	.
chr6	101387037	101387558	chr13	106757392	106758114	94478	18.41	-	+	BND	LOW	94478_1	N	]chr13:106757400]N	94478_2	N	N[chr6:101387550[	SVTYPE=BND;POS=101387550;STRANDS=-+:4;IMPRECISE;CIPOS=-512,9;CIEND=-8,714;CIPOS95=-121,2;CIEND95=0,180;MATEID=94478_2;EVENT=94478;SU=4;PE=4;SR=0;ALG=PROD;AF=3.419e-05;NSAMP=1;MSQ=17.91;AC=1;AN=29246;NFAM=1	SVTYPE=BND;POS=106757400;STRANDS=-+:4;IMPRECISE;CIPOS=-8,714;CIEND=-512,9;CIPOS95=0,180;CIEND95=-121,2;MATEID=94478_1;EVENT=94478;SECONDARY;SU=4;PE=4;SR=0;ALG=PROD;AF=3.419e-05;NSAMP=1;MSQ=17.91;AC=1;AN=29246;NFAM=1
chr6	101387386	101387539	chr10	128976709	128977279	92559	59.67	-	+	BND	LOW	92559_1	N	]chr10:128976739]N	92559_2	N	N[chr6:101387511[	SVTYPE=BND;POS=101387511;STRANDS=-+:9;IMPRECISE;CIPOS=-124,29;CIEND=-30,540;CIPOS95=-40,29;CIEND95=-30,136;MATEID=92559_2;EVENT=92559;SU=9;PE=9;SR=0;ALG=PROD;AF=6.839e-05;NSAMP=2;MSQ=28.34;AC=2;AN=29246;NFAM=2	SVTYPE=BND;POS=128976739;STRANDS=-+:9;IMPRECISE;CIPOS=-30,540;CIEND=-124,29;CIPOS95=-30,136;CIEND95=-40,29;MATEID=92559_1;EVENT=92559;SECONDARY;SU=9;PE=9;SR=0;ALG=PROD;AF=6.839e-05;NSAMP=2;MSQ=28.34;AC=2;AN=29246;NFAM=2
chr6	101387445	101387798	chr10	128976057	128976609	92558	116.78	+	-	BND	LOW	92558_1	N	N[chr10:128976603[	92558_2	N	]chr6:101387455]N	SVTYPE=BND;POS=101387455;STRANDS=+-:4;IMPRECISE;CIPOS=-10,343;CIEND=-545,7;CIPOS95=-2,130;CIEND95=-191,0;MATEID=92558_2;EVENT=92558;SU=4;PE=4;SR=0;ALG=PROD;AF=0.0001368;NSAMP=4;MSQ=24.06;AC=4;AN=29246;NFAM=4	SVTYPE=BND;POS=128976603;STRANDS=+-:4;IMPRECISE;CIPOS=-545,7;CIEND=-10,343;CIPOS95=-191,0;CIEND95=-2,130;MATEID=92558_1;EVENT=92558;SECONDARY;SU=4;PE=4;SR=0;ALG=PROD;AF=0.0001368;NSAMP=4;MSQ=24.06;AC=4;AN=29246;NFAM=4
chr6	101387506	101387563	chr9	90087075	90087132	99680	421.5	-	+	BND	LOW	99680_1	N	]chr9:90087104]N	99680_2	N	N[chr6:101387536[	SVTYPE=BND;POS=101387536;STRANDS=-+:13;CIPOS=-29,28;CIEND=-29,28;CIPOS95=0,0;CIEND95=0,0;MATEID=99680_2;EVENT=99680;SU=13;PE=0;SR=13;ALG=PROD;AF=0.0005813;NSAMP=17;MSQ=16.39;AC=17;AN=29246;NFAM=17	SVTYPE=BND;POS=90087104;STRANDS=-+:13;CIPOS=-29,28;CIEND=-29,28;CIPOS95=0,0;CIEND95=0,0;MATEID=99680_1;EVENT=99680;SECONDARY;SU=13;PE=0;SR=13;ALG=PROD;AF=0.0005813;NSAMP=17;MSQ=16.39;AC=17;AN=29246;NFAM=17
chr6	101387506	101387563	chr20	33891724	33891781	97320	722.03	-	-	BND	LOW	97320_1	N	[chr20:33891754[N	97320_2	N	[chr6:101387536[N	SVTYPE=BND;POS=101387536;STRANDS=--:13;CIPOS=-29,28;CIEND=-29,28;CIPOS95=0,0;CIEND95=0,0;MATEID=97320_2;EVENT=97320;SU=13;PE=0;SR=13;ALG=PROD;AF=0.000889;NSAMP=26;MSQ=18.47;AC=26;AN=29246;NFAM=26	SVTYPE=BND;POS=33891754;STRANDS=--:13;CIPOS=-29,28;CIEND=-29,28;CIPOS95=0,0;CIEND95=0,0;MATEID=97320_1;EVENT=97320;SECONDARY;SU=13;PE=0;SR=13;ALG=PROD;AF=0.000889;NSAMP=26;MSQ=18.47;AC=26;AN=29246;NFAM=26
chr6	101387526	101387543	chr17	8040645	8040662	95908	102.91	-	+	BND	LOW	95908_1	N	]chr17:8040654]N	95908_2	N	N[chr6:101387536[	SVTYPE=BND;POS=101387536;STRANDS=-+:4;CIPOS=-9,8;CIEND=-9,8;CIPOS95=0,0;CIEND95=0,0;MATEID=95908_2;EVENT=95908;SU=4;PE=0;SR=4;ALG=PROD;AF=0.0002393;NSAMP=7;MSQ=12.38;AC=7;AN=29246;NFAM=7	SVTYPE=BND;POS=8040654;STRANDS=-+:4;CIPOS=-9,8;CIEND=-9,8;CIPOS95=0,0;CIEND95=0,0;MATEID=95908_1;EVENT=95908;SECONDARY;SU=4;PE=0;SR=4;ALG=PROD;AF=0.0002393;NSAMP=7;MSQ=12.38;AC=7;AN=29246;NFAM=7
chr6	101391589	101391598	chr6	101391789	101391798	381493	148.36	+	-	DEL	PASS	381493	N	<DEL>	.	.	.	SVTYPE=DEL;POS=101391594;SVLEN=-200;END=101391794;STRANDS=+-:7;CIPOS=-5,4;CIEND=-5,4;CIPOS95=0,0;CIEND95=0,0;SU=7;PE=0;SR=7;ALG=PROD;AF=0.0001026;NSAMP=3;MSQ=47.79;AC=3;AN=29246;NFAM=3	.
chr6	101442848	101442907	chr6	101461489	101461536	381494	949.95	+	-	DEL	PASS	381494	N	<DEL>	.	.	.	SVTYPE=DEL;POS=101442878;SVLEN=-18636;END=101461514;STRANDS=+-:44;CIPOS=-30,29;CIEND=-25,22;CIPOS95=0,0;CIEND95=0,0;SU=44;PE=32;SR=12;ALG=PROD;AF=3.419e-05;NSAMP=1;MSQ=470.47;AC=1;AN=29246;NFAM=1	.
chr6	101443928	101443947	chr6	101447479	101447498	381495	503.4	+	-	DEL	PASS	381495	N	<DEL>	.	.	.	SVTYPE=DEL;POS=101443938;SVLEN=-3551;END=101447489;STRANDS=+-:21;CIPOS=-10,9;CIEND=-10,9;CIPOS95=0,0;CIEND95=0,0;SU=21;PE=13;SR=8;ALG=PROD;AF=3.419e-05;NSAMP=1;MSQ=503.4;AC=1;AN=29246;NFAM=1	.
chr6	101456277	101456320	chr6	101460547	101460592	381496	1252.0	+	-	DEL	PASS	381496	N	<DEL>	.	.	.	SVTYPE=DEL;POS=101456299;SVLEN=-4272;END=101460571;STRANDS=+-:54;CIPOS=-22,21;CIEND=-24,21;CIPOS95=0,0;CIEND95=0,0;SU=54;PE=34;SR=20;ALG=PROD;AF=6.839e-05;NSAMP=2;MSQ=624.96;AC=2;AN=29246;NFAM=2	.
chr6	101462920	101462923	chr6	101463299	101463303	381497	7327.33	+	-	BND	LOW	381497_1	N	N[chr6:101463302[	381497_2	N	]chr6:101462922]N	SVTYPE=BND;POS=101462922;STRANDS=+-:161;CIPOS=-2,1;CIEND=-2,2;CIPOS95=0,0;CIEND95=0,0;MATEID=381497_2;EVENT=381497;SU=161;PE=26;SR=135;ALG=PROD;AF=0.0006839;NSAMP=20;MSQ=180.45;RECLASSIFIED;AC=20;AN=29246;NFAM=20	SVTYPE=BND;POS=101463302;STRANDS=+-:161;CIPOS=-2,2;CIEND=-2,1;CIPOS95=0,0;CIEND95=0,0;MATEID=381497_1;EVENT=381497;SECONDARY;SU=161;PE=26;SR=135;ALG=PROD;AF=0.0006839;NSAMP=20;MSQ=180.45;RECLASSIFIED;AC=20;AN=29246;NFAM=20
chr6	101479046	101479065	chr6	101483432	101483451	524224	14.3	-	+	BND	LOW	524224_1	N	]chr6:101483442]N	524224_2	N	N[chr6:101479057[	SVTYPE=BND;POS=101479057;STRANDS=-+:6;CIPOS=-10,9;CIEND=-10,9;CIPOS95=0,0;CIEND95=0,0;MATEID=524224_2;EVENT=524224;SU=6;PE=2;SR=4;ALG=PROD;AF=3.419e-05;NSAMP=1;MSQ=14.26;RECLASSIFIED;AC=1;AN=29246;NFAM=1	SVTYPE=BND;POS=101483442;STRANDS=-+:6;CIPOS=-10,9;CIEND=-10,9;CIPOS95=0,0;CIEND95=0,0;MATEID=524224_1;EVENT=524224;SECONDARY;SU=6;PE=2;SR=4;ALG=PROD;AF=3.419e-05;NSAMP=1;MSQ=14.26;RECLASSIFIED;AC=1;AN=29246;NFAM=1
chr6	101479143	101479162	chr6	101487007	101487026	381498	209.8	+	-	BND	LOW	381498_1	N	N[chr6:101487018[	381498_2	N	]chr6:101479153]N	SVTYPE=BND;POS=101479153;STRANDS=+-:13;CIPOS=-10,9;CIEND=-10,9;CIPOS95=0,0;CIEND95=0,0;MATEID=381498_2;EVENT=381498;SU=13;PE=4;SR=9;ALG=PROD;AF=3.419e-05;NSAMP=1;MSQ=209.65;RECLASSIFIED;AC=1;AN=29246;NFAM=1	SVTYPE=BND;POS=101487018;STRANDS=+-:13;CIPOS=-10,9;CIEND=-10,9;CIPOS95=0,0;CIEND95=0,0;MATEID=381498_1;EVENT=381498;SECONDARY;SU=13;PE=4;SR=9;ALG=PROD;AF=3.419e-05;NSAMP=1;MSQ=209.65;RECLASSIFIED;AC=1;AN=29246;NFAM=1
chr6	101483431	101483914	chr6	101486503	101487027	381499	179.76	+	-	DEL	PASS	381499	N	<DEL>	.	.	.	SVTYPE=DEL;POS=101483441;SVLEN=-3577;END=101487018;STRANDS=+-:8;IMPRECISE;CIPOS=-10,473;CIEND=-515,9;CIPOS95=-1,87;CIEND95=-99,0;SU=8;PE=8;SR=0;ALG=PROD;AF=3.419e-05;NSAMP=1;MSQ=179.72;AC=1;AN=29246;NFAM=1	.
chr6	101486683	101486683	chr6	101491153	101491153	381500	3.24534e+06	+	-	DEL	PASS	381500	N	<DEL>	.	.	.	SVTYPE=DEL;POS=101486683;SVLEN=-4470;END=101491153;STRANDS=+-:129265;CIPOS=0,0;CIEND=0,0;CIPOS95=0,0;CIEND95=0,0;SU=129265;PE=75995;SR=53270;ALG=PROD;AF=0.1366;NSAMP=3678;MSQ=567.99;MEDGQR=4.46;Q10GQR=4.23;AC=3995;AN=29246;NFAM=3478	.
chr6	101494991	101495008	chr8	133832924	133832941	99301	194.53	+	+	BND	LOW	99301_1	N	N]chr8:133832933]	99301_2	N	N]chr6:101495000]	SVTYPE=BND;POS=101495000;STRANDS=++:4;CIPOS=-9,8;CIEND=-9,8;CIPOS95=0,0;CIEND95=0,0;MATEID=99301_2;EVENT=99301;SU=4;PE=0;SR=4;ALG=PROD;AF=0.0003419;NSAMP=10;MSQ=14.52;AC=10;AN=29246;NFAM=10	SVTYPE=BND;POS=133832933;STRANDS=++:4;CIPOS=-9,8;CIEND=-9,8;CIPOS95=0,0;CIEND95=0,0;MATEID=99301_1;EVENT=99301;SECONDARY;SU=4;PE=0;SR=4;ALG=PROD;AF=0.0003419;NSAMP=10;MSQ=14.52;AC=10;AN=29246;NFAM=10
chr6	101495352	101495471	chr6	101496057	101496136	597295	45.85	+	+	INV	LOW	597295	N	<INV>	.	.	.	SVTYPE=INV;POS=101495411;SVLEN=681;END=101496092;STRANDS=++:2,--:2;IMPRECISE;CIPOS=-59,60;CIEND=-35,44;CIPOS95=-48,50;CIEND95=-25,35;SU=4;PE=4;SR=0;ALG=PROD;AF=6.839e-05;NSAMP=2;MSQ=21.7;AC=2;AN=29246;NFAM=2	.
chr6	101497983	101498555	chr6	101502424	101502936	381501	379.69	+	-	DEL	PASS	381501	N	<DEL>	.	.	.	SVTYPE=DEL;POS=101498023;SVLEN=-4882;END=101502905;STRANDS=+-:20;IMPRECISE;CIPOS=-40,532;CIEND=-481,31;CIPOS95=-40,89;CIEND95=-115,31;SU=20;PE=20;SR=0;ALG=PROD;AF=0.000171;NSAMP=5;MSQ=73.72;AC=5;AN=29246;NFAM=5	.
chr6	101500848	101500867	chr6	101508109	101508119	381502	525.85	+	-	DEL	PASS	381502	N	<DEL>	.	.	.	SVTYPE=DEL;POS=101500858;SVLEN=-7252;END=101508110;STRANDS=+-:20;CIPOS=-10,9;CIEND=-1,9;CIPOS95=0,0;CIEND95=0,0;SU=20;PE=10;SR=10;ALG=PROD;AF=3.419e-05;NSAMP=1;MSQ=494.51;AC=1;AN=29246;NFAM=1	.
chr6	101502953	101502956	chr6	101503679	101503698	381503	539.55	+	-	DEL	PASS	381503	N	<DEL>	.	.	.	SVTYPE=DEL;POS=101502955;SVLEN=-734;END=101503689;STRANDS=+-:24;CIPOS=-2,1;CIEND=-10,9;CIPOS95=0,0;CIEND95=0,0;SU=24;PE=12;SR=12;ALG=PROD;AF=3.419e-05;NSAMP=1;MSQ=539.54;AC=1;AN=29246;NFAM=1	.
chr6	101509037	101509166	chr6	101510662	101510783	597296	17.91	+	+	INV	LOW	597296	N	<INV>	.	.	.	SVTYPE=INV;POS=101509047;SVLEN=1625;END=101510672;STRANDS=++:3,--:1;IMPRECISE;CIPOS=-10,119;CIEND=-10,111;CIPOS95=-1,97;CIEND95=-1,92;SU=4;PE=4;SR=0;ALG=PROD;AF=3.419e-05;NSAMP=1;MSQ=17.91;AC=1;AN=29246;NFAM=1	.
chr6	101541367	101541384	chr17	55052907	55052924	96169	1098.5	-	-	BND	LOW	96169_1	N	[chr17:55052917[N	96169_2	N	[chr6:101541377[N	SVTYPE=BND;POS=101541377;STRANDS=--:21;CIPOS=-9,8;CIEND=-9,8;CIPOS95=0,0;CIEND95=0,0;MATEID=96169_2;EVENT=96169;SU=21;PE=0;SR=21;ALG=PROD;AF=0.0009232;NSAMP=27;MSQ=33;AC=27;AN=29246;NFAM=27	SVTYPE=BND;POS=55052917;STRANDS=--:21;CIPOS=-9,8;CIEND=-9,8;CIPOS95=0,0;CIEND95=0,0;MATEID=96169_1;EVENT=96169;SECONDARY;SU=21;PE=0;SR=21;ALG=PROD;AF=0.0009232;NSAMP=27;MSQ=33;AC=27;AN=29246;NFAM=27
chr6	101542272	101542285	chr6	101542775	101542795	597297	35.7	+	+	INV	LOW	597297	N	<INV>	.	.	.	SVTYPE=INV;POS=101542285;SVLEN=490;END=101542775;STRANDS=++:2,--:2;IMPRECISE;CIPOS=-13,0;CIEND=0,20;CIPOS95=-13,0;CIEND95=0,11;SU=4;PE=4;SR=0;ALG=PROD;AF=3.42e-05;NSAMP=1;MSQ=17.85;AC=1;AN=29242;NFAM=1	.
chr6	101555107	101555112	chr6	101559011	101559014	381505	767.35	+	-	DEL	PASS	381505	N	<DEL>	.	.	.	SVTYPE=DEL;POS=101555110;SVLEN=-3904;END=101559014;STRANDS=+-:30;CIPOS=-3,2;CIEND=-3,0;CIPOS95=0,0;CIEND95=0,0;SU=30;PE=19;SR=11;ALG=PROD;AF=3.419e-05;NSAMP=1;MSQ=767.35;AC=1;AN=29246;NFAM=1	.
chr6	101582531	101582550	chr11	90350747	90350766	93254	137.63	-	+	BND	LOW	93254_1	N	]chr11:90350757]N	93254_2	N	N[chr6:101582542[	SVTYPE=BND;POS=101582542;STRANDS=-+:8;CIPOS=-10,9;CIEND=-10,9;CIPOS95=0,0;CIEND95=0,0;MATEID=93254_2;EVENT=93254;SU=8;PE=2;SR=6;ALG=PROD;AF=3.419e-05;NSAMP=1;MSQ=137.57;AC=1;AN=29246;NFAM=1	SVTYPE=BND;POS=90350757;STRANDS=-+:8;CIPOS=-10,9;CIEND=-10,9;CIPOS95=0,0;CIEND95=0,0;MATEID=93254_1;EVENT=93254;SECONDARY;SU=8;PE=2;SR=6;ALG=PROD;AF=3.419e-05;NSAMP=1;MSQ=137.57;AC=1;AN=29246;NFAM=1
chr6	101602373	101602391	chr6	101603586	101603605	381507	2086.11	+	-	DEL	PASS	381507	N	<DEL>	.	.	.	SVTYPE=DEL;POS=101602383;SVLEN=-1213;END=101603596;STRANDS=+-:88;CIPOS=-10,8;CIEND=-10,9;CIPOS95=0,0;CIEND95=0,0;SU=88;PE=51;SR=37;ALG=PROD;AF=0.0001368;NSAMP=4;MSQ=508.04;AC=4;AN=29238;NFAM=4	.
chr6	101632089	101632108	chr6	101638365	101638369	381508	428.57	+	-	DEL	PASS	381508	N	<DEL>	.	.	.	SVTYPE=DEL;POS=101632099;SVLEN=-6269;END=101638368;STRANDS=+-:19;CIPOS=-10,9;CIEND=-3,1;CIPOS95=0,0;CIEND95=0,0;SU=19;PE=9;SR=10;ALG=PROD;AF=3.419e-05;NSAMP=1;MSQ=428.57;AC=1;AN=29246;NFAM=1	.
chr6	101638817	101638828	chr6	101641870	101641879	597299	161.55	-	-	BND	LOW	597299_1	N	[chr6:101641877[N	597299_2	N	[chr6:101638828[N	SVTYPE=BND;POS=101638828;STRANDS=--:13;CIPOS=-10,1;CIEND=-6,3;CIPOS95=0,0;CIEND95=0,0;MATEID=597299_2;EVENT=597299;SU=13;PE=7;SR=6;ALG=PROD;AF=3.419e-05;NSAMP=1;MSQ=161.55;AC=1;AN=29246;NFAM=1	SVTYPE=BND;POS=101641877;STRANDS=--:13;CIPOS=-6,3;CIEND=-10,1;CIPOS95=0,0;CIEND95=0,0;MATEID=597299_1;EVENT=597299;SECONDARY;SU=13;PE=7;SR=6;ALG=PROD;AF=3.419e-05;NSAMP=1;MSQ=161.55;AC=1;AN=29246;NFAM=1
chr6	101638823	101638842	chr6	101642345	101642357	597300	167.69	+	+	BND	LOW	597300_1	N	N]chr6:101642350]	597300_2	N	N]chr6:101638833]	SVTYPE=BND;POS=101638833;STRANDS=++:11;CIPOS=-10,9;CIEND=-5,7;CIPOS95=0,0;CIEND95=0,0;MATEID=597300_2;EVENT=597300;SU=11;PE=6;SR=5;ALG=PROD;AF=3.419e-05;NSAMP=1;MSQ=167.69;AC=1;AN=29246;NFAM=1	SVTYPE=BND;POS=101642350;STRANDS=++:11;CIPOS=-5,7;CIEND=-10,9;CIPOS95=0,0;CIEND95=0,0;MATEID=597300_1;EVENT=597300;SECONDARY;SU=11;PE=6;SR=5;ALG=PROD;AF=3.419e-05;NSAMP=1;MSQ=167.69;AC=1;AN=29246;NFAM=1
chr6	101643675	101643734	chr9	77399198	77399254	99599	24569.0	+	+	BND	LOW	99599_1	N	N]chr9:77399205]	99599_2	N	N]chr6:101643685]	SVTYPE=BND;POS=101643685;STRANDS=++:82;IMPRECISE;CIPOS=-10,49;CIEND=-7,49;CIPOS95=-1,1;CIEND95=0,0;MATEID=99599_2;EVENT=99599;SU=82;PE=78;SR=4;ALG=PROD;AF=0.01494;NSAMP=437;MSQ=50.93;AC=437;AN=29246;NFAM=436	SVTYPE=BND;POS=77399205;STRANDS=++:82;IMPRECISE;CIPOS=-7,49;CIEND=-10,49;CIPOS95=0,0;CIEND95=-1,1;MATEID=99599_1;EVENT=99599;SECONDARY;SU=82;PE=78;SR=4;ALG=PROD;AF=0.01494;NSAMP=437;MSQ=50.93;AC=437;AN=29246;NFAM=436
chr6	101652560	101652611	chr6	101652682	101652733	381510	329.54	+	-	DEL	PASS	381510	N	<DEL>	.	.	.	SVTYPE=DEL;POS=101652586;SVLEN=-122;END=101652708;STRANDS=+-:14;CIPOS=-26,25;CIEND=-26,25;CIPOS95=0,0;CIEND95=0,0;SU=14;PE=0;SR=14;ALG=PROD;AF=0.0001026;NSAMP=3;MSQ=109.84;AC=3;AN=29246;NFAM=3	.
chr6	101663306	101663325	chr6	101669382	101669384	381512	575.55	+	-	DEL	PASS	381512	N	<DEL>	.	.	.	SVTYPE=DEL;POS=101663316;SVLEN=-6068;END=101669384;STRANDS=+-:24;CIPOS=-10,9;CIEND=-2,0;CIPOS95=0,0;CIEND95=0,0;SU=24;PE=10;SR=14;ALG=PROD;AF=3.419e-05;NSAMP=1;MSQ=575.55;AC=1;AN=29246;NFAM=1	.
chr6	101663604	101663623	chr6	101665773	101665779	381513	686.38	+	-	DEL	PASS	381513	N	<DEL>	.	.	.	SVTYPE=DEL;POS=101663614;SVLEN=-2163;END=101665777;STRANDS=+-:26;CIPOS=-10,9;CIEND=-4,2;CIPOS95=0,0;CIEND95=0,0;SU=26;PE=18;SR=8;ALG=PROD;AF=3.419e-05;NSAMP=1;MSQ=686.38;AC=1;AN=29246;NFAM=1	.
chr6	101678782	101679289	chr6	101679422	101679439	597301	64.88	-	-	BND	LOW	597301_1	N	[chr6:101679431[N	597301_2	N	[chr6:101679281[N	SVTYPE=BND;POS=101679281;STRANDS=--:4;IMPRECISE;CIPOS=-498,9;CIEND=-8,9;CIPOS95=-95,2;CIEND95=-8,0;MATEID=597301_2;EVENT=597301;SU=4;PE=4;SR=0;ALG=PROD;AF=0.0001026;NSAMP=3;MSQ=18.31;AC=3;AN=29246;NFAM=3	SVTYPE=BND;POS=101679431;STRANDS=--:4;IMPRECISE;CIPOS=-8,9;CIEND=-498,9;CIPOS95=-8,0;CIEND95=-95,2;MATEID=597301_1;EVENT=597301;SECONDARY;SU=4;PE=4;SR=0;ALG=PROD;AF=0.0001026;NSAMP=3;MSQ=18.31;AC=3;AN=29246;NFAM=3
chr6	101690604	101690607	chr6	101696728	101696730	381514	12951.0	+	-	BND	PASS	381514_1	N	N[chr6:101696731[	381514_2	N	]chr6:101690606]N	SVTYPE=BND;POS=101690606;STRANDS=+-:552;CIPOS=-2,1;CIEND=-2,0;CIPOS95=0,0;CIEND95=0,0;MATEID=381514_2;EVENT=381514;SU=552;PE=343;SR=209;ALG=PROD;AF=0.0006497;NSAMP=19;MSQ=426.85;RECLASSIFIED;AC=19;AN=29246;NFAM=19	SVTYPE=BND;POS=101696731;STRANDS=+-:552;CIPOS=-2,0;CIEND=-2,1;CIPOS95=0,0;CIEND95=0,0;MATEID=381514_1;EVENT=381514;SECONDARY;SU=552;PE=343;SR=209;ALG=PROD;AF=0.0006497;NSAMP=19;MSQ=426.85;RECLASSIFIED;AC=19;AN=29246;NFAM=19
chr6	101703449	101703492	chr6	101752309	101752368	381515	1356.03	+	-	DEL	PASS	381515	N	<DEL>	.	.	.	SVTYPE=DEL;POS=101703471;SVLEN=-48868;END=101752339;STRANDS=+-:57;CIPOS=-22,21;CIEND=-30,29;CIPOS95=0,0;CIEND95=0,0;SU=57;PE=31;SR=26;ALG=PROD;AF=6.839e-05;NSAMP=2;MSQ=669.94;AC=2;AN=29246;NFAM=2	.
chr6	101707542	101707559	chr6	153812449	153812466	381516	8214.72	+	-	BND	LOW	381516_1	N	N[chr6:153812459[	381516_2	N	]chr6:101707551]N	SVTYPE=BND;POS=101707551;STRANDS=+-:4;CIPOS=-9,8;CIEND=-9,8;CIPOS95=0,0;CIEND95=0,0;MATEID=381516_2;EVENT=381516;SU=4;PE=0;SR=4;ALG=PROD;AF=0.007762;NSAMP=227;MSQ=30.65;RECLASSIFIED;AC=227;AN=29246;NFAM=226	SVTYPE=BND;POS=153812459;STRANDS=+-:4;CIPOS=-9,8;CIEND=-9,8;CIPOS95=0,0;CIEND95=0,0;MATEID=381516_1;EVENT=381516;SECONDARY;SU=4;PE=0;SR=4;ALG=PROD;AF=0.007762;NSAMP=227;MSQ=30.65;RECLASSIFIED;AC=227;AN=29246;NFAM=226
chr6	101717590	101717609	chr6	101717915	101717934	381517	679.4	+	-	BND	LOW	381517_1	N	N[chr6:101717926[	381517_2	N	]chr6:101717600]N	SVTYPE=BND;POS=101717600;STRANDS=+-:5;CIPOS=-10,9;CIEND=-10,9;CIPOS95=0,0;CIEND95=0,0;MATEID=381517_2;EVENT=381517;SU=5;PE=0;SR=5;ALG=PROD;AF=0.0005814;NSAMP=17;MSQ=34.19;RECLASSIFIED;AC=17;AN=29238;NFAM=17	SVTYPE=BND;POS=101717926;STRANDS=+-:5;CIPOS=-10,9;CIEND=-10,9;CIPOS95=0,0;CIEND95=0,0;MATEID=381517_1;EVENT=381517;SECONDARY;SU=5;PE=0;SR=5;ALG=PROD;AF=0.0005814;NSAMP=17;MSQ=34.19;RECLASSIFIED;AC=17;AN=29238;NFAM=17
chr6	101718042	101718101	chr6	101718286	101718333	381518	1288.74	+	-	DEL	PASS	381518	N	<DEL>	.	.	.	SVTYPE=DEL;POS=101718072;SVLEN=-238;END=101718310;STRANDS=+-:43;CIPOS=-30,29;CIEND=-24,23;CIPOS95=0,0;CIEND95=0,0;SU=43;PE=2;SR=41;ALG=PROD;AF=6.839e-05;NSAMP=2;MSQ=13.85;AC=2;AN=29244;NFAM=2	.
chr6	101728722	101728729	chr6	101728813	101728820	381519	271.07	+	-	BND	LOW	381519_1	N	N[chr6:101728818[	381519_2	N	]chr6:101728726]N	SVTYPE=BND;POS=101728726;STRANDS=+-:9;CIPOS=-4,3;CIEND=-4,3;CIPOS95=0,0;CIEND95=0,0;MATEID=381519_2;EVENT=381519;SU=9;PE=0;SR=9;ALG=PROD;AF=3.42e-05;NSAMP=1;MSQ=242.78;RECLASSIFIED;AC=1;AN=29242;NFAM=1	SVTYPE=BND;POS=101728818;STRANDS=+-:9;CIPOS=-4,3;CIEND=-4,3;CIPOS95=0,0;CIEND95=0,0;MATEID=381519_1;EVENT=381519;SECONDARY;SU=9;PE=0;SR=9;ALG=PROD;AF=3.42e-05;NSAMP=1;MSQ=242.78;RECLASSIFIED;AC=1;AN=29242;NFAM=1
chr6	101744549	101744568	chr6	143771225	143771244	597302	2070.65	+	+	BND	LOW	597302_1	N	N]chr6:143771235]	597302_2	N	N]chr6:101744559]	SVTYPE=BND;POS=101744559;STRANDS=++:4;IMPRECISE;CIPOS=-10,9;CIEND=-10,9;CIPOS95=-2,3;CIEND95=-1,3;MATEID=597302_2;EVENT=597302;SU=4;PE=3;SR=1;ALG=PROD;AF=0.002804;NSAMP=82;MSQ=16.68;AC=82;AN=29246;NFAM=82	SVTYPE=BND;POS=143771235;STRANDS=++:4;IMPRECISE;CIPOS=-10,9;CIEND=-10,9;CIPOS95=-1,3;CIEND95=-2,3;MATEID=597302_1;EVENT=597302;SECONDARY;SU=4;PE=3;SR=1;ALG=PROD;AF=0.002804;NSAMP=82;MSQ=16.68;AC=82;AN=29246;NFAM=82
chr6	101748530	101748541	chr6	101752378	101752389	381521	3910.55	+	-	DEL	PASS	381521	N	<DEL>	.	.	.	SVTYPE=DEL;POS=101748535;SVLEN=-3850;END=101752385;STRANDS=+-:178;CIPOS=-5,6;CIEND=-7,4;CIPOS95=0,0;CIEND95=0,0;SU=178;PE=94;SR=84;ALG=PROD;AF=0.0003077;NSAMP=9;MSQ=433.53;AC=9;AN=29246;NFAM=9	.
chr6	101758827	101758868	chr6	101758973	101759014	381522	881.85	+	-	DEL	PASS	381522	N	<DEL>	.	.	.	SVTYPE=DEL;POS=101758848;SVLEN=-146;END=101758994;STRANDS=+-:34;CIPOS=-21,20;CIEND=-21,20;CIPOS95=0,0;CIEND95=0,0;SU=34;PE=0;SR=34;ALG=PROD;AF=0.0001026;NSAMP=3;MSQ=285.76;AC=3;AN=29242;NFAM=3	.
chr6	101759404	101759863	chr11	128436153	128436633	93357	86.92	-	-	BND	LOW	93357_1	N	[chr11:128436625[N	93357_2	N	[chr6:101759855[N	SVTYPE=BND;POS=101759855;STRANDS=--:6;IMPRECISE;CIPOS=-450,9;CIEND=-471,9;CIPOS95=-126,0;CIEND95=-136,0;MATEID=93357_2;EVENT=93357;SU=6;PE=6;SR=0;ALG=PROD;AF=3.419e-05;NSAMP=1;MSQ=86.79;AC=1;AN=29246;NFAM=1	SVTYPE=BND;POS=128436625;STRANDS=--:6;IMPRECISE;CIPOS=-471,9;CIEND=-450,9;CIPOS95=-136,0;CIEND95=-126,0;MATEID=93357_1;EVENT=93357;SECONDARY;SU=6;PE=6;SR=0;ALG=PROD;AF=3.419e-05;NSAMP=1;MSQ=86.79;AC=1;AN=29246;NFAM=1
chr6	101759577	101760066	chr12	7816216	7816741	93448	2502.32	-	+	BND	LOW	93448_1	N	]chr12:7816229]N	93448_2	N	N[chr6:101760047[	SVTYPE=BND;POS=101760047;STRANDS=-+:39;IMPRECISE;CIPOS=-469,20;CIEND=-13,512;CIPOS95=-48,20;CIEND95=-13,89;MATEID=93448_2;EVENT=93448;SU=39;PE=39;SR=0;ALG=PROD;AF=0.002975;NSAMP=87;MSQ=22.16;AC=87;AN=29246;NFAM=86	SVTYPE=BND;POS=7816229;STRANDS=-+:39;IMPRECISE;CIPOS=-13,512;CIEND=-469,20;CIPOS95=-13,89;CIEND95=-48,20;MATEID=93448_1;EVENT=93448;SECONDARY;SU=39;PE=39;SR=0;ALG=PROD;AF=0.002975;NSAMP=87;MSQ=22.16;AC=87;AN=29246;NFAM=86
chr6	101759856	101759856	chr6	101760167	101760167	381523	157747.0	+	-	MEI	PASS	381523	N	<DEL:ME:SINE|Alu|AluYb8>	.	.	.	SVTYPE=MEI;POS=101759856;SVLEN=-311;END=101760167;STRANDS=+-:4743;CIPOS=0,0;CIEND=0,0;CIPOS95=0,0;CIEND95=0,0;SU=4743;PE=737;SR=4006;ALG=PROD;AF=0.01658;NSAMP=439;MSQ=295.88;MEDGQR=2.49;Q10GQR=2.3;AC=485;AN=29246;NFAM=428	.
chr6	101759925	101759998	chr12	7815670	7816080	93446	8870.47	+	-	BND	LOW	93446_1	N	N[chr12:7816076[	93446_2	N	]chr6:101759955]N	SVTYPE=BND;POS=101759955;STRANDS=+-:182;IMPRECISE;CIPOS=-30,43;CIEND=-405,5;CIPOS95=-3,3;CIEND95=-34,5;MATEID=93446_2;EVENT=93446;SU=182;PE=182;SR=0;ALG=PROD;AF=0.009437;NSAMP=276;MSQ=27.28;AC=276;AN=29246;NFAM=276	SVTYPE=BND;POS=7816076;STRANDS=+-:182;IMPRECISE;CIPOS=-405,5;CIEND=-30,43;CIPOS95=-34,5;CIEND95=-3,3;MATEID=93446_1;EVENT=93446;SECONDARY;SU=182;PE=182;SR=0;ALG=PROD;AF=0.009437;NSAMP=276;MSQ=27.28;AC=276;AN=29246;NFAM=276
chr6	101760078	101760507	chr6	101863959	101864325	597303	38.76	+	+	BND	LOW	597303_1	N	N]chr6:101863969]	597303_2	N	N]chr6:101760088]	SVTYPE=BND;POS=101760088;STRANDS=++:6;IMPRECISE;CIPOS=-10,419;CIEND=-10,356;CIPOS95=-1,145;CIEND95=-2,91;MATEID=597303_2;EVENT=597303;SU=6;PE=6;SR=0;ALG=PROD;AF=3.419e-05;NSAMP=1;MSQ=38.76;AC=1;AN=29246;NFAM=1	SVTYPE=BND;POS=101863969;STRANDS=++:6;IMPRECISE;CIPOS=-10,356;CIEND=-10,419;CIPOS95=-2,91;CIEND95=-1,145;MATEID=597303_1;EVENT=597303;SECONDARY;SU=6;PE=6;SR=0;ALG=PROD;AF=3.419e-05;NSAMP=1;MSQ=38.76;AC=1;AN=29246;NFAM=1
chr6	101761807	101761824	chr6	101762062	101762079	381524	78504.1	+	-	BND	LOW	381524_1	N	N[chr6:101762072[	381524_2	N	]chr6:101761816]N	SVTYPE=BND;POS=101761816;STRANDS=+-:4;CIPOS=-9,8;CIEND=-9,8;CIPOS95=0,0;CIEND95=0,0;MATEID=381524_2;EVENT=381524;SU=4;PE=0;SR=4;ALG=PROD;AF=0.0358;NSAMP=1047;MSQ=68.01;RECLASSIFIED;AC=1047;AN=29246;NFAM=1035	SVTYPE=BND;POS=101762072;STRANDS=+-:4;CIPOS=-9,8;CIEND=-9,8;CIPOS95=0,0;CIEND95=0,0;MATEID=381524_1;EVENT=381524;SECONDARY;SU=4;PE=0;SR=4;ALG=PROD;AF=0.0358;NSAMP=1047;MSQ=68.01;RECLASSIFIED;AC=1047;AN=29246;NFAM=1035
chr6	101767214	101767233	chr6	101772161	101772164	381525	773.43	+	-	DEL	PASS	381525	N	<DEL>	.	.	.	SVTYPE=DEL;POS=101767224;SVLEN=-4940;END=101772164;STRANDS=+-:30;CIPOS=-10,9;CIEND=-3,0;CIPOS95=0,0;CIEND95=0,0;SU=30;PE=18;SR=12;ALG=PROD;AF=3.419e-05;NSAMP=1;MSQ=773.43;AC=1;AN=29246;NFAM=1	.
chr6	101812601	101812618	chr6	101812657	101812674	381526	136.11	+	-	BND	LOW	381526_1	N	N[chr6:101812667[	381526_2	N	]chr6:101812610]N	SVTYPE=BND;POS=101812610;STRANDS=+-:4;CIPOS=-9,8;CIEND=-9,8;CIPOS95=0,0;CIEND95=0,0;MATEID=381526_2;EVENT=381526;SU=4;PE=0;SR=4;ALG=PROD;AF=3.422e-05;NSAMP=1;MSQ=56.86;RECLASSIFIED;AC=1;AN=29226;NFAM=1	SVTYPE=BND;POS=101812667;STRANDS=+-:4;CIPOS=-9,8;CIEND=-9,8;CIPOS95=0,0;CIEND95=0,0;MATEID=381526_1;EVENT=381526;SECONDARY;SU=4;PE=0;SR=4;ALG=PROD;AF=3.422e-05;NSAMP=1;MSQ=56.86;RECLASSIFIED;AC=1;AN=29226;NFAM=1
chr6	101826176	101826195	chr6	101826275	101826294	381527	113.61	+	-	BND	LOW	381527_1	N	N[chr6:101826286[	381527_2	N	]chr6:101826186]N	SVTYPE=BND;POS=101826186;STRANDS=+-:5;CIPOS=-10,9;CIEND=-10,9;CIPOS95=0,0;CIEND95=0,0;MATEID=381527_2;EVENT=381527;SU=5;PE=0;SR=5;ALG=PROD;AF=3.419e-05;NSAMP=1;MSQ=98.81;RECLASSIFIED;AC=1;AN=29246;NFAM=1	SVTYPE=BND;POS=101826286;STRANDS=+-:5;CIPOS=-10,9;CIEND=-10,9;CIPOS95=0,0;CIEND95=0,0;MATEID=381527_1;EVENT=381527;SECONDARY;SU=5;PE=0;SR=5;ALG=PROD;AF=3.419e-05;NSAMP=1;MSQ=98.81;RECLASSIFIED;AC=1;AN=29246;NFAM=1
chr6	101835168	101835187	chr6	102525296	102525299	524226	172.79	-	+	DUP	PASS	524226	N	<DUP>	.	.	.	SVTYPE=DUP;POS=101835178;SVLEN=690121;END=102525299;STRANDS=-+:29;IMPRECISE;CIPOS=-10,9;CIEND=-3,0;CIPOS95=0,0;CIEND95=-3,0;SU=29;PE=13;SR=16;ALG=PROD;AF=3.419e-05;NSAMP=1;MSQ=170.49;AC=1;AN=29246;NFAM=1	.
chr6	101835895	101835896	chr8	106544708	106544708	99171	3.71075e+06	+	-	BND	LOW	99171_1	N	N[chr8:106544709[	99171_2	N	]chr6:101835896]N	SVTYPE=BND;POS=101835896;STRANDS=+-:209607;CIPOS=-1,0;CIEND=0,0;CIPOS95=0,0;CIEND95=0,0;MATEID=99171_2;EVENT=99171;SU=209607;PE=208906;SR=701;ALG=PROD;AF=0.336;NSAMP=9827;MSQ=204.3;AC=9827;AN=29246;NFAM=9069	SVTYPE=BND;POS=106544709;STRANDS=+-:209607;CIPOS=0,0;CIEND=-1,0;CIPOS95=0,0;CIEND95=0,0;MATEID=99171_1;EVENT=99171;SECONDARY;SU=209607;PE=208906;SR=701;ALG=PROD;AF=0.336;NSAMP=9827;MSQ=204.3;AC=9827;AN=29246;NFAM=9069
chr6	101836419	101836718	chr16	27661368	27661962	95590	222.62	-	-	BND	LOW	95590_1	N	[chr16:27661934[N	95590_2	N	[chr6:101836690[N	SVTYPE=BND;POS=101836690;STRANDS=--:5;IMPRECISE;CIPOS=-270,29;CIEND=-565,29;CIPOS95=-80,29;CIEND95=-170,29;MATEID=95590_2;EVENT=95590;SU=5;PE=5;SR=0;ALG=PROD;AF=0.0002393;NSAMP=7;MSQ=31.41;AC=7;AN=29246;NFAM=7	SVTYPE=BND;POS=27661934;STRANDS=--:5;IMPRECISE;CIPOS=-565,29;CIEND=-270,29;CIPOS95=-170,29;CIEND95=-80,29;MATEID=95590_1;EVENT=95590;SECONDARY;SU=5;PE=5;SR=0;ALG=PROD;AF=0.0002393;NSAMP=7;MSQ=31.41;AC=7;AN=29246;NFAM=7
chr6	101866735	101866735	chr6	101871537	101871537	381528	65394.4	+	-	BND	PASS	381528_1	N	N[chr6:101871538[	381528_2	N	]chr6:101866735]N	SVTYPE=BND;POS=101866735;STRANDS=+-:2757;CIPOS=0,0;CIEND=0,0;CIPOS95=0,0;CIEND95=0,0;MATEID=381528_2;EVENT=381528;SU=2757;PE=1661;SR=1096;ALG=PROD;AF=0.004001;NSAMP=117;MSQ=450.46;RECLASSIFIED;AC=117;AN=29246;NFAM=116	SVTYPE=BND;POS=101871538;STRANDS=+-:2757;CIPOS=0,0;CIEND=0,0;CIPOS95=0,0;CIEND95=0,0;MATEID=381528_1;EVENT=381528;SECONDARY;SU=2757;PE=1661;SR=1096;ALG=PROD;AF=0.004001;NSAMP=117;MSQ=450.46;RECLASSIFIED;AC=117;AN=29246;NFAM=116
chr6	101870811	101870924	chr6	101871087	101871681	597306	55.48	+	+	INV	LOW	597306	N	<INV>	.	.	.	SVTYPE=INV;POS=101870821;SVLEN=276;END=101871097;STRANDS=++:3,--:1;IMPRECISE;CIPOS=-10,103;CIEND=-10,584;CIPOS95=-1,94;CIEND95=-2,181;SU=4;PE=4;SR=0;ALG=PROD;AF=0.0001026;NSAMP=2;MSQ=19.14;AC=3;AN=29244;NFAM=2	.
chr6	101876630	101876649	chr6	101877013	101877022	381529	907.48	+	-	BND	LOW	381529_1	N	N[chr6:101877019[	381529_2	N	]chr6:101876640]N	SVTYPE=BND;POS=101876640;STRANDS=+-:11;CIPOS=-10,9;CIEND=-5,4;CIPOS95=0,0;CIEND95=0,0;MATEID=381529_2;EVENT=381529;SU=11;PE=4;SR=7;ALG=PROD;AF=0.0009232;NSAMP=27;MSQ=28.88;RECLASSIFIED;AC=27;AN=29246;NFAM=27	SVTYPE=BND;POS=101877019;STRANDS=+-:11;CIPOS=-5,4;CIEND=-10,9;CIPOS95=0,0;CIEND95=0,0;MATEID=381529_1;EVENT=381529;SECONDARY;SU=11;PE=4;SR=7;ALG=PROD;AF=0.0009232;NSAMP=27;MSQ=28.88;RECLASSIFIED;AC=27;AN=29246;NFAM=27
chr6	101877001	101877020	chr6	101877090	101877109	381530	445.43	+	-	DEL	PASS	381530	N	<DEL>	.	.	.	SVTYPE=DEL;POS=101877011;SVLEN=-89;END=101877100;STRANDS=+-:12;CIPOS=-10,9;CIEND=-10,9;CIPOS95=0,0;CIEND95=0,0;SU=12;PE=0;SR=12;ALG=PROD;AF=3.419e-05;NSAMP=1;MSQ=443.67;AC=1;AN=29246;NFAM=1	.
chr6	101891498	101891514	chr6	102786060	102786079	524227	244.58	-	+	DUP	PASS	524227	N	<DUP>	.	.	.	SVTYPE=DUP;POS=101891505;SVLEN=894565;END=102786070;STRANDS=-+:24;CIPOS=-7,9;CIEND=-10,9;CIPOS95=0,0;CIEND95=0,0;SU=24;PE=17;SR=7;ALG=PROD;AF=3.419e-05;NSAMP=1;MSQ=236.65;AC=1;AN=29246;NFAM=1	.
chr6	101906357	101906374	chr14	64822365	64822382	94752	868.44	-	-	BND	LOW	94752_1	N	[chr14:64822375[N	94752_2	N	[chr6:101906367[N	SVTYPE=BND;POS=101906367;STRANDS=--:4;CIPOS=-9,8;CIEND=-9,8;CIPOS95=0,0;CIEND95=0,0;MATEID=94752_2;EVENT=94752;SU=4;PE=0;SR=4;ALG=PROD;AF=0.000889;NSAMP=26;MSQ=12.72;AC=26;AN=29246;NFAM=26	SVTYPE=BND;POS=64822375;STRANDS=--:4;CIPOS=-9,8;CIEND=-9,8;CIPOS95=0,0;CIEND95=0,0;MATEID=94752_1;EVENT=94752;SECONDARY;SU=4;PE=0;SR=4;ALG=PROD;AF=0.000889;NSAMP=26;MSQ=12.72;AC=26;AN=29246;NFAM=26
chr6	101909293	101909312	chr6	101909390	101909409	381531	285.14	+	-	DEL	PASS	381531	N	<DEL>	.	.	.	SVTYPE=DEL;POS=101909303;SVLEN=-97;END=101909400;STRANDS=+-:5;CIPOS=-10,9;CIEND=-10,9;CIPOS95=0,0;CIEND95=0,0;SU=5;PE=0;SR=5;ALG=PROD;AF=3.422e-05;NSAMP=1;MSQ=173.83;AC=1;AN=29224;NFAM=1	.
chr6	101930182	101930233	chr6	101932309	101932360	524228	244.12	-	+	BND	LOW	524228_1	N	]chr6:101932334]N	524228_2	N	N[chr6:101930210[	SVTYPE=BND;POS=101930210;STRANDS=-+:24;CIPOS=-27,24;CIEND=-25,26;CIPOS95=0,0;CIEND95=0,0;MATEID=524228_2;EVENT=524228;SU=24;PE=14;SR=10;ALG=PROD;AF=6.839e-05;NSAMP=2;MSQ=121.82;RECLASSIFIED;AC=2;AN=29246;NFAM=2	SVTYPE=BND;POS=101932334;STRANDS=-+:24;CIPOS=-25,26;CIEND=-27,24;CIPOS95=0,0;CIEND95=0,0;MATEID=524228_1;EVENT=524228;SECONDARY;SU=24;PE=14;SR=10;ALG=PROD;AF=6.839e-05;NSAMP=2;MSQ=121.82;RECLASSIFIED;AC=2;AN=29246;NFAM=2
chr6	101930512	101930521	chr6	101932333	101932341	381533	734.09	+	-	BND	PASS	381533_1	N	N[chr6:101932340[	381533_2	N	]chr6:101930516]N	SVTYPE=BND;POS=101930516;STRANDS=+-:18;CIPOS=-4,5;CIEND=-6,2;CIPOS95=0,0;CIEND95=0,0;MATEID=381533_2;EVENT=381533;SU=18;PE=12;SR=6;ALG=PROD;AF=6.839e-05;NSAMP=2;MSQ=367.04;RECLASSIFIED;AC=2;AN=29246;NFAM=2	SVTYPE=BND;POS=101932340;STRANDS=+-:18;CIPOS=-6,2;CIEND=-4,5;CIPOS95=0,0;CIEND95=0,0;MATEID=381533_1;EVENT=381533;SECONDARY;SU=18;PE=12;SR=6;ALG=PROD;AF=6.839e-05;NSAMP=2;MSQ=367.04;RECLASSIFIED;AC=2;AN=29246;NFAM=2
chr6	101932518	101932565	chr6	101933071	101933116	381534	1251.89	+	-	BND	LOW	381534_1	N	N[chr6:101933096[	381534_2	N	]chr6:101932542]N	SVTYPE=BND;POS=101932542;STRANDS=+-:40;CIPOS=-24,23;CIEND=-24,21;CIPOS95=0,0;CIEND95=0,0;MATEID=381534_2;EVENT=381534;SU=40;PE=21;SR=19;ALG=PROD;AF=0.0001026;NSAMP=3;MSQ=6.93;RECLASSIFIED;AC=3;AN=29244;NFAM=3	SVTYPE=BND;POS=101933096;STRANDS=+-:40;CIPOS=-24,21;CIEND=-24,23;CIPOS95=0,0;CIEND95=0,0;MATEID=381534_1;EVENT=381534;SECONDARY;SU=40;PE=21;SR=19;ALG=PROD;AF=0.0001026;NSAMP=3;MSQ=6.93;RECLASSIFIED;AC=3;AN=29244;NFAM=3
chr6	101936618	101936629	chr6	101936667	101936678	381535	231.76	+	-	BND	LOW	381535_1	N	N[chr6:101936674[	381535_2	N	]chr6:101936624]N	SVTYPE=BND;POS=101936624;STRANDS=+-:6;CIPOS=-6,5;CIEND=-6,5;CIPOS95=0,0;CIEND95=0,0;MATEID=381535_2;EVENT=381535;SU=6;PE=0;SR=6;ALG=PROD;AF=3.419e-05;NSAMP=1;MSQ=227.75;RECLASSIFIED;AC=1;AN=29246;NFAM=1	SVTYPE=BND;POS=101936674;STRANDS=+-:6;CIPOS=-6,5;CIEND=-6,5;CIPOS95=0,0;CIEND95=0,0;MATEID=381535_1;EVENT=381535;SECONDARY;SU=6;PE=0;SR=6;ALG=PROD;AF=3.419e-05;NSAMP=1;MSQ=227.75;RECLASSIFIED;AC=1;AN=29246;NFAM=1
chr6	101942928	101942946	chr6	101976440	101976457	381536	332.51	+	-	DEL	PASS	381536	N	<DEL>	.	.	.	SVTYPE=DEL;POS=101942938;SVLEN=-33510;END=101976448;STRANDS=+-:8;CIPOS=-10,8;CIEND=-8,9;CIPOS95=0,0;CIEND95=0,0;SU=8;PE=0;SR=8;ALG=PROD;AF=3.419e-05;NSAMP=1;MSQ=332.51;AC=1;AN=29246;NFAM=1	.
chr6	101953957	101954001	chr6	101954245	101954282	597307	91.78	+	+	INV	LOW	597307	N	<INV>	.	.	.	SVTYPE=INV;POS=101954001;SVLEN=244;END=101954245;STRANDS=++:2,--:3;IMPRECISE;CIPOS=-44,0;CIEND=0,37;CIPOS95=-34,0;CIEND95=0,27;SU=5;PE=5;SR=0;ALG=PROD;AF=0.0001026;NSAMP=3;MSQ=15.32;AC=3;AN=29242;NFAM=3	.
chr6	101958244	101958261	chr10	11721601	11721618	92268	2245.44	-	+	BND	LOW	92268_1	N	]chr10:11721610]N	92268_2	N	N[chr6:101958254[	SVTYPE=BND;POS=101958254;STRANDS=-+:4;CIPOS=-9,8;CIEND=-9,8;CIPOS95=0,0;CIEND95=0,0;MATEID=92268_2;EVENT=92268;SU=4;PE=0;SR=4;ALG=PROD;AF=0.002188;NSAMP=64;MSQ=22.52;AC=64;AN=29246;NFAM=64	SVTYPE=BND;POS=11721610;STRANDS=-+:4;CIPOS=-9,8;CIEND=-9,8;CIPOS95=0,0;CIEND95=0,0;MATEID=92268_1;EVENT=92268;SECONDARY;SU=4;PE=0;SR=4;ALG=PROD;AF=0.002188;NSAMP=64;MSQ=22.52;AC=64;AN=29246;NFAM=64
chr6	101958247	101958259	chr12	78324807	78324819	93796	3288.44	-	-	BND	LOW	93796_1	N	[chr12:78324814[N	93796_2	N	[chr6:101958254[N	SVTYPE=BND;POS=101958254;STRANDS=--:91;CIPOS=-6,6;CIEND=-6,6;CIPOS95=0,0;CIEND95=0,0;MATEID=93796_2;EVENT=93796;SU=91;PE=0;SR=91;ALG=PROD;AF=0.003077;NSAMP=90;MSQ=20.59;AC=90;AN=29246;NFAM=88	SVTYPE=BND;POS=78324814;STRANDS=--:91;CIPOS=-6,6;CIEND=-6,6;CIPOS95=0,0;CIEND95=0,0;MATEID=93796_1;EVENT=93796;SECONDARY;SU=91;PE=0;SR=91;ALG=PROD;AF=0.003077;NSAMP=90;MSQ=20.59;AC=90;AN=29246;NFAM=88
chr6	101960640	101960689	chr6	101972468	101972510	381537	1432.7	+	-	DEL	PASS	381537	N	<DEL>	.	.	.	SVTYPE=DEL;POS=101960665;SVLEN=-11825;END=101972490;STRANDS=+-:60;CIPOS=-25,24;CIEND=-22,20;CIPOS95=0,0;CIEND95=0,0;SU=60;PE=36;SR=24;ALG=PROD;AF=6.839e-05;NSAMP=2;MSQ=565;AC=2;AN=29246;NFAM=2	.
chr6	101962838	101962851	chr6	101963400	101963419	381538	2468.42	+	-	DEL	PASS	381538	N	<DEL>	.	.	.	SVTYPE=DEL;POS=101962844;SVLEN=-566;END=101963410;STRANDS=+-:95;CIPOS=-6,7;CIEND=-10,9;CIPOS95=0,0;CIEND95=0,0;SU=95;PE=55;SR=40;ALG=PROD;AF=0.000171;NSAMP=5;MSQ=309.87;AC=5;AN=29246;NFAM=5	.
chr6	101963284	101963619	chr9	128292022	128292460	99854	3042.35	+	+	BND	LOW	99854_1	N	N]chr9:128292032]	99854_2	N	N]chr6:101963314]	SVTYPE=BND;POS=101963314;STRANDS=++:16;IMPRECISE;CIPOS=-30,305;CIEND=-10,428;CIPOS95=-22,22;CIEND95=-10,60;MATEID=99854_2;EVENT=99854;SU=16;PE=16;SR=0;ALG=PROD;AF=0.003795;NSAMP=111;MSQ=21.74;AC=111;AN=29246;NFAM=111	SVTYPE=BND;POS=128292032;STRANDS=++:16;IMPRECISE;CIPOS=-10,428;CIEND=-30,305;CIPOS95=-10,60;CIEND95=-22,22;MATEID=99854_1;EVENT=99854;SECONDARY;SU=16;PE=16;SR=0;ALG=PROD;AF=0.003795;NSAMP=111;MSQ=21.74;AC=111;AN=29246;NFAM=111
chr6	101966887	101966906	chr6	101966972	101966987	597308	397.84	+	+	INV	LOW	597308	N	<INV>	.	.	.	SVTYPE=INV;POS=101966897;SVLEN=81;END=101966978;STRANDS=++:1,--:3;IMPRECISE;CIPOS=-10,9;CIEND=-6,9;CIPOS95=-3,3;CIEND95=-3,3;SU=4;PE=3;SR=1;ALG=PROD;AF=0.0006497;NSAMP=19;MSQ=14.71;AC=19;AN=29244;NFAM=19	.
chr6	101967359	101967373	chr6	102027596	102027602	381539	387.76	+	-	DEL	PASS	381539	N	<DEL>	.	.	.	SVTYPE=DEL;POS=101967369;SVLEN=-60231;END=102027600;STRANDS=+-:20;CIPOS=-10,4;CIEND=-4,2;CIPOS95=0,0;CIEND95=0,0;SU=20;PE=11;SR=9;ALG=PROD;AF=3.419e-05;NSAMP=1;MSQ=386.49;AC=1;AN=29246;NFAM=1	.
chr6	101970678	101970678	chr6	101971225	101971225	381540	548843.0	+	-	DEL	PASS	381540	N	<DEL>	.	.	.	SVTYPE=DEL;POS=101970678;SVLEN=-547;END=101971225;STRANDS=+-:19445;CIPOS=0,0;CIEND=0,0;CIPOS95=0,0;CIEND95=0,0;SU=19445;PE=9633;SR=9812;ALG=PROD;AF=0.03351;NSAMP=929;MSQ=485.24;MEDGQR=4.37;Q10GQR=4.08;AC=980;AN=29246;NFAM=898	.
chr6	101973151	101973170	chr6	101973276	101973295	597309	114.91	+	+	INV	LOW	597309	N	<INV>	.	.	.	SVTYPE=INV;POS=101973161;SVLEN=125;END=101973286;STRANDS=++:1,--:3;IMPRECISE;CIPOS=-10,9;CIEND=-10,9;CIPOS95=-3,3;CIEND95=-3,3;SU=4;PE=3;SR=1;ALG=PROD;AF=0.0001368;NSAMP=4;MSQ=19.72;AC=4;AN=29242;NFAM=4	.
chr6	101988061	101988118	chr20	5298385	5298442	97185	7673.74	-	+	BND	LOW	97185_1	N	]chr20:5298414]N	97185_2	N	N[chr6:101988091[	SVTYPE=BND;POS=101988091;STRANDS=-+:12;CIPOS=-29,28;CIEND=-29,28;CIPOS95=0,0;CIEND95=0,0;MATEID=97185_2;EVENT=97185;SU=12;PE=0;SR=12;ALG=PROD;AF=0.007112;NSAMP=208;MSQ=20.03;AC=208;AN=29246;NFAM=207	SVTYPE=BND;POS=5298414;STRANDS=-+:12;CIPOS=-29,28;CIEND=-29,28;CIPOS95=0,0;CIEND95=0,0;MATEID=97185_1;EVENT=97185;SECONDARY;SU=12;PE=0;SR=12;ALG=PROD;AF=0.007112;NSAMP=208;MSQ=20.03;AC=208;AN=29246;NFAM=207
chr6	101988828	101989272	chr6	101990532	101991274	597310	1567.59	+	+	INV	LOW	597310	N	<INV>	.	.	.	SVTYPE=INV;POS=101989088;SVLEN=1991;END=101991079;STRANDS=++:17,--:30;IMPRECISE;CIPOS=-260,184;CIEND=-547,195;CIPOS95=-179,179;CIEND95=-218,195;SU=47;PE=47;SR=0;ALG=SUM;AF=0.0013;NSAMP=38;MSQ=27.68;RETAINED;AC=38;AN=29242;NFAM=38	.
chr6	101988893	101988910	chr6	101989246	101989263	381541	699.72	+	-	BND	LOW	381541_1	N	N[chr6:101989256[	381541_2	N	]chr6:101988902]N	SVTYPE=BND;POS=101988902;STRANDS=+-:4;CIPOS=-9,8;CIEND=-9,8;CIPOS95=0,0;CIEND95=0,0;MATEID=381541_2;EVENT=381541;SU=4;PE=0;SR=4;ALG=PROD;AF=0.001026;NSAMP=30;MSQ=17.01;RECLASSIFIED;AC=30;AN=29246;NFAM=30	SVTYPE=BND;POS=101989256;STRANDS=+-:4;CIPOS=-9,8;CIEND=-9,8;CIPOS95=0,0;CIEND95=0,0;MATEID=381541_1;EVENT=381541;SECONDARY;SU=4;PE=0;SR=4;ALG=PROD;AF=0.001026;NSAMP=30;MSQ=17.01;RECLASSIFIED;AC=30;AN=29246;NFAM=30
chr6	101989097	101990055	chr6	101990874	101991514	597311	285.4	+	+	BND	LOW	597311_1	N	N]chr6:101991189]	597311_2	N	N]chr6:101989243]	SVTYPE=BND;POS=101989243;STRANDS=++:17;IMPRECISE;CIPOS=-146,812;CIEND=-315,325;CIPOS95=-146,156;CIEND95=-258,258;MATEID=597311_2;EVENT=597311;SU=17;PE=17;SR=0;ALG=SUM;AF=0.0002736;NSAMP=8;MSQ=17.08;AC=8;AN=29238;NFAM=8	SVTYPE=BND;POS=101991189;STRANDS=++:17;IMPRECISE;CIPOS=-315,325;CIEND=-146,812;CIPOS95=-258,258;CIEND95=-146,156;MATEID=597311_1;EVENT=597311;SECONDARY;SU=17;PE=17;SR=0;ALG=SUM;AF=0.0002736;NSAMP=8;MSQ=17.08;AC=8;AN=29238;NFAM=8
chr6	101991158	101991175	chr6	102003740	102003757	381542	165.04	+	-	DEL	PASS	381542	N	<DEL>	.	.	.	SVTYPE=DEL;POS=101991167;SVLEN=-12582;END=102003749;STRANDS=+-:4;CIPOS=-9,8;CIEND=-9,8;CIPOS95=0,0;CIEND95=0,0;SU=4;PE=0;SR=4;ALG=PROD;AF=3.421e-05;NSAMP=1;MSQ=125.87;AC=1;AN=29230;NFAM=1	.
chr6	101998013	101998022	chr6	101998069	101998083	381543	1755.78	+	-	DEL	PASS	381543	N	<DEL>	.	.	.	SVTYPE=DEL;POS=101998018;SVLEN=-58;END=101998076;STRANDS=+-:53;CIPOS=-5,4;CIEND=-7,7;CIPOS95=0,0;CIEND95=0,0;SU=53;PE=0;SR=53;ALG=PROD;AF=0.0002394;NSAMP=7;MSQ=248.79;AC=7;AN=29242;NFAM=6	.
chr6	102006381	102006398	chr15	35285879	35285897	95226	397343.0	-	+	BND	LOW	95226_1	N	]chr15:35285889]N	95226_2	N	N[chr6:102006391[	SVTYPE=BND;POS=102006391;STRANDS=-+:4;IMPRECISE;CIPOS=-9,8;CIEND=-10,8;CIPOS95=0,0;CIEND95=-1,0;MATEID=95226_2;EVENT=95226;SU=4;PE=0;SR=4;ALG=PROD;AF=0.2245;NSAMP=6507;MSQ=39.19;AC=6565;AN=29246;NFAM=6210	SVTYPE=BND;POS=35285889;STRANDS=-+:4;IMPRECISE;CIPOS=-10,8;CIEND=-9,8;CIPOS95=-1,0;CIEND95=0,0;MATEID=95226_1;EVENT=95226;SECONDARY;SU=4;PE=0;SR=4;ALG=PROD;AF=0.2245;NSAMP=6507;MSQ=39.19;AC=6565;AN=29246;NFAM=6210
chr6	102059756	102059773	chr6	102059922	102059941	597314	201.03	+	+	BND	LOW	597314_1	N	N]chr6:102059932]	597314_2	N	N]chr6:102059764]	SVTYPE=BND;POS=102059764;STRANDS=++:4;IMPRECISE;CIPOS=-8,9;CIEND=-10,9;CIPOS95=0,1;CIEND95=-1,1;MATEID=597314_2;EVENT=597314;SU=4;PE=1;SR=3;ALG=PROD;AF=3.425e-05;NSAMP=1;MSQ=35.95;AC=1;AN=29198;NFAM=1	SVTYPE=BND;POS=102059932;STRANDS=++:4;IMPRECISE;CIPOS=-10,9;CIEND=-8,9;CIPOS95=-1,1;CIEND95=0,1;MATEID=597314_1;EVENT=597314;SECONDARY;SU=4;PE=1;SR=3;ALG=PROD;AF=3.425e-05;NSAMP=1;MSQ=35.95;AC=1;AN=29198;NFAM=1
chr6	102074657	102074666	chr6	102075206	102075222	381544	2704.23	+	-	DEL	PASS	381544	N	<DEL>	.	.	.	SVTYPE=DEL;POS=102074662;SVLEN=-553;END=102075215;STRANDS=+-:85;CIPOS=-5,4;CIEND=-9,7;CIPOS95=0,0;CIEND95=0,0;SU=85;PE=42;SR=43;ALG=PROD;AF=0.0002052;NSAMP=6;MSQ=302.48;AC=6;AN=29246;NFAM=6	.
chr6	102084581	102084647	chr6	102084766	102084767	597315	140.84	+	+	INV	LOW	597315	N	<INV>	.	.	.	SVTYPE=INV;POS=102084638;SVLEN=128;END=102084766;STRANDS=++:1,--:3;IMPRECISE;CIPOS=-57,9;CIEND=0,1;CIPOS95=-46,0;CIEND95=0,1;SU=4;PE=4;SR=0;ALG=PROD;AF=0.0001026;NSAMP=3;MSQ=22.08;AC=3;AN=29244;NFAM=3	.
chr6	102088624	102089128	chr6	102170556	102170733	524229	121.53	-	+	BND	LOW	524229_1	N	]chr6:102170604]N	524229_2	N	N[chr6:102089100[	SVTYPE=BND;POS=102089100;STRANDS=-+:28;IMPRECISE;CIPOS=-475,29;CIEND=-48,129;CIPOS95=-48,29;CIEND95=-38,38;MATEID=524229_2;EVENT=524229;SU=28;PE=28;SR=0;ALG=PROD;AF=0.0002052;NSAMP=6;MSQ=14.87;RECLASSIFIED;AC=6;AN=29246;NFAM=6	SVTYPE=BND;POS=102170604;STRANDS=-+:28;IMPRECISE;CIPOS=-48,129;CIEND=-475,29;CIPOS95=-38,38;CIEND95=-48,29;MATEID=524229_1;EVENT=524229;SECONDARY;SU=28;PE=28;SR=0;ALG=PROD;AF=0.0002052;NSAMP=6;MSQ=14.87;RECLASSIFIED;AC=6;AN=29246;NFAM=6
chr6	102089329	102089667	chr6	102170450	102170759	381545	543.51	+	-	BND	LOW	381545_1	N	N[chr6:102170721[	381545_2	N	]chr6:102089367]N	SVTYPE=BND;POS=102089367;STRANDS=+-:62;IMPRECISE;CIPOS=-38,300;CIEND=-270,39;CIPOS95=-27,27;CIEND95=-22,22;MATEID=381545_2;EVENT=381545;SU=62;PE=62;SR=0;ALG=PROD;AF=0.0003077;NSAMP=9;MSQ=52.23;RECLASSIFIED;AC=9;AN=29246;NFAM=8	SVTYPE=BND;POS=102170721;STRANDS=+-:62;IMPRECISE;CIPOS=-270,39;CIEND=-38,300;CIPOS95=-22,22;CIEND95=-27,27;MATEID=381545_1;EVENT=381545;SECONDARY;SU=62;PE=62;SR=0;ALG=PROD;AF=0.0003077;NSAMP=9;MSQ=52.23;RECLASSIFIED;AC=9;AN=29246;NFAM=8
chr6	102093774	102094152	chr6	102175668	102176159	524230	21.24	-	+	BND	LOW	524230_1	N	]chr6:102175678]N	524230_2	N	N[chr6:102094144[	SVTYPE=BND;POS=102094144;STRANDS=-+:4;IMPRECISE;CIPOS=-369,9;CIEND=-10,481;CIPOS95=-98,2;CIEND95=-1,158;MATEID=524230_2;EVENT=524230;SU=4;PE=4;SR=0;ALG=PROD;AF=3.419e-05;NSAMP=1;MSQ=21.23;RECLASSIFIED;AC=1;AN=29246;NFAM=1	SVTYPE=BND;POS=102175678;STRANDS=-+:4;IMPRECISE;CIPOS=-10,481;CIEND=-369,9;CIPOS95=-1,158;CIEND95=-98,2;MATEID=524230_1;EVENT=524230;SECONDARY;SU=4;PE=4;SR=0;ALG=PROD;AF=3.419e-05;NSAMP=1;MSQ=21.23;RECLASSIFIED;AC=1;AN=29246;NFAM=1
chr6	102096134	102096142	chr6	102096303	102096315	597316	215.78	+	+	INV	LOW	597316	N	<INV>	.	.	.	SVTYPE=INV;POS=102096142;SVLEN=164;END=102096306;STRANDS=++:2,--:2;IMPRECISE;CIPOS=-8,0;CIEND=-3,9;CIPOS95=-8,0;CIEND95=-3,2;SU=4;PE=4;SR=0;ALG=PROD;AF=0.0001026;NSAMP=3;MSQ=34.93;AC=3;AN=29232;NFAM=3	.
chr6	102099155	102099470	chr6	102108335	102108460	381547	2435.09	+	-	BND	LOW	381547_1	N	N[chr6:102108452[	381547_2	N	]chr6:102099166]N	SVTYPE=BND;POS=102099166;STRANDS=+-:71;IMPRECISE;CIPOS=-11,304;CIEND=-116,9;CIPOS95=-11,21;CIEND95=-20,9;MATEID=381547_2;EVENT=381547;SU=71;PE=71;SR=0;ALG=PROD;AF=0.0004445;NSAMP=13;MSQ=187.31;RECLASSIFIED;AC=13;AN=29246;NFAM=13	SVTYPE=BND;POS=102108452;STRANDS=+-:71;IMPRECISE;CIPOS=-116,9;CIEND=-11,304;CIPOS95=-20,9;CIEND95=-11,21;MATEID=381547_1;EVENT=381547;SECONDARY;SU=71;PE=71;SR=0;ALG=PROD;AF=0.0004445;NSAMP=13;MSQ=187.31;RECLASSIFIED;AC=13;AN=29246;NFAM=13
chr6	102114962	102114980	chr6	102115391	102115408	381550	382.99	+	-	BND	LOW	381550_1	N	N[chr6:102115401[	381550_2	N	]chr6:102114971]N	SVTYPE=BND;POS=102114971;STRANDS=+-:19;CIPOS=-9,9;CIEND=-9,8;CIPOS95=0,0;CIEND95=0,0;MATEID=381550_2;EVENT=381550;SU=19;PE=0;SR=19;ALG=PROD;AF=0.0005129;NSAMP=15;MSQ=18.21;RECLASSIFIED;AC=15;AN=29246;NFAM=15	SVTYPE=BND;POS=102115401;STRANDS=+-:19;CIPOS=-9,8;CIEND=-9,9;CIPOS95=0,0;CIEND95=0,0;MATEID=381550_1;EVENT=381550;SECONDARY;SU=19;PE=0;SR=19;ALG=PROD;AF=0.0005129;NSAMP=15;MSQ=18.21;RECLASSIFIED;AC=15;AN=29246;NFAM=15
chr6	102118239	102118244	chr6	102155992	102155997	524231	3863.38	-	+	BND	LOW	524231_1	N	]chr6:102155995]N	524231_2	N	N[chr6:102118244[	SVTYPE=BND;POS=102118244;STRANDS=-+:407;CIPOS=-4,1;CIEND=-3,2;CIPOS95=0,0;CIEND95=0,0;MATEID=524231_2;EVENT=524231;SU=407;PE=269;SR=138;ALG=PROD;AF=0.0008206;NSAMP=24;MSQ=159.83;RECLASSIFIED;AC=24;AN=29246;NFAM=24	SVTYPE=BND;POS=102155995;STRANDS=-+:407;CIPOS=-3,2;CIEND=-4,1;CIPOS95=0,0;CIEND95=0,0;MATEID=524231_1;EVENT=524231;SECONDARY;SU=407;PE=269;SR=138;ALG=PROD;AF=0.0008206;NSAMP=24;MSQ=159.83;RECLASSIFIED;AC=24;AN=29246;NFAM=24
chr6	102125945	102125950	chr6	102127042	102127048	381551	4157.42	+	-	DEL	PASS	381551	N	<DEL>	.	.	.	SVTYPE=DEL;POS=102125948;SVLEN=-1099;END=102127047;STRANDS=+-:169;CIPOS=-3,2;CIEND=-5,1;CIPOS95=0,0;CIEND95=0,0;SU=169;PE=93;SR=76;ALG=PROD;AF=0.0001026;NSAMP=3;MSQ=545.53;AC=3;AN=29246;NFAM=3	.
chr6	102129352	102129409	chrX	7481281	7481338	99962	535.95	-	+	BND	LOW	99962_1	N	]chrX:7481310]N	99962_2	N	N[chr6:102129382[	SVTYPE=BND;POS=102129382;STRANDS=-+:8;CIPOS=-29,28;CIEND=-29,28;CIPOS95=0,0;CIEND95=0,0;MATEID=99962_2;EVENT=99962;SU=8;PE=0;SR=8;ALG=PROD;AF=0.0004787;NSAMP=14;MSQ=34.41;AC=14;AN=29246;NFAM=14	SVTYPE=BND;POS=7481310;STRANDS=-+:8;CIPOS=-29,28;CIEND=-29,28;CIPOS95=0,0;CIEND95=0,0;MATEID=99962_1;EVENT=99962;SECONDARY;SU=8;PE=0;SR=8;ALG=PROD;AF=0.0004787;NSAMP=14;MSQ=34.41;AC=14;AN=29246;NFAM=14
chr6	102136229	102136328	chr11	16565731	16565806	92764	280954.0	+	+	BND	LOW	92764_1	N	N]chr11:16565757]	92764_2	N	N]chr6:102136279]	SVTYPE=BND;POS=102136279;STRANDS=++:12;IMPRECISE;CIPOS=-50,49;CIEND=-26,49;CIPOS95=-2,2;CIEND95=-3,3;MATEID=92764_2;EVENT=92764;SU=12;PE=11;SR=1;ALG=PROD;AF=0.09875;NSAMP=2885;MSQ=77.07;AC=2888;AN=29246;NFAM=2824	SVTYPE=BND;POS=16565757;STRANDS=++:12;IMPRECISE;CIPOS=-26,49;CIEND=-50,49;CIPOS95=-3,3;CIEND95=-2,2;MATEID=92764_1;EVENT=92764;SECONDARY;SU=12;PE=11;SR=1;ALG=PROD;AF=0.09875;NSAMP=2885;MSQ=77.07;AC=2888;AN=29246;NFAM=2824
chr6	102146074	102146079	chr6	102150771	102150790	381554	449.62	+	-	DEL	PASS	381554	N	<DEL>	.	.	.	SVTYPE=DEL;POS=102146077;SVLEN=-4704;END=102150781;STRANDS=+-:20;CIPOS=-3,2;CIEND=-10,9;CIPOS95=0,0;CIEND95=0,0;SU=20;PE=11;SR=9;ALG=PROD;AF=3.419e-05;NSAMP=1;MSQ=449.62;AC=1;AN=29246;NFAM=1	.
chr6	102149172	102149191	chr6	102149463	102149480	381555	1966.97	+	-	DEL	PASS	381555	N	<DEL>	.	.	.	SVTYPE=DEL;POS=102149182;SVLEN=-290;END=102149472;STRANDS=+-:61;CIPOS=-10,9;CIEND=-9,8;CIPOS95=0,0;CIEND95=0,0;SU=61;PE=9;SR=52;ALG=PROD;AF=0.0001368;NSAMP=4;MSQ=309.31;AC=4;AN=29240;NFAM=4	.
chr6	102153965	102153982	chr6	102154308	102154325	381556	411.37	+	-	BND	LOW	381556_1	N	N[chr6:102154318[	381556_2	N	]chr6:102153974]N	SVTYPE=BND;POS=102153974;STRANDS=+-:24;CIPOS=-9,8;CIEND=-9,8;CIPOS95=0,0;CIEND95=0,0;MATEID=381556_2;EVENT=381556;SU=24;PE=0;SR=24;ALG=PROD;AF=0.0005129;NSAMP=15;MSQ=12.52;RECLASSIFIED;AC=15;AN=29246;NFAM=15	SVTYPE=BND;POS=102154318;STRANDS=+-:24;CIPOS=-9,8;CIEND=-9,8;CIPOS95=0,0;CIEND95=0,0;MATEID=381556_1;EVENT=381556;SECONDARY;SU=24;PE=0;SR=24;ALG=PROD;AF=0.0005129;NSAMP=15;MSQ=12.52;RECLASSIFIED;AC=15;AN=29246;NFAM=15
chr6	102155744	102155803	chr6	102156134	102156180	381557	2037.21	+	-	BND	LOW	381557_1	N	N[chr6:102156159[	381557_2	N	]chr6:102155774]N	SVTYPE=BND;POS=102155774;STRANDS=+-:28;CIPOS=-30,29;CIEND=-24,22;CIPOS95=0,0;CIEND95=0,0;MATEID=381557_2;EVENT=381557;SU=28;PE=7;SR=21;ALG=PROD;AF=0.001128;NSAMP=33;MSQ=23.11;RECLASSIFIED;AC=33;AN=29246;NFAM=33	SVTYPE=BND;POS=102156159;STRANDS=+-:28;CIPOS=-24,22;CIEND=-30,29;CIPOS95=0,0;CIEND95=0,0;MATEID=381557_1;EVENT=381557;SECONDARY;SU=28;PE=7;SR=21;ALG=PROD;AF=0.001128;NSAMP=33;MSQ=23.11;RECLASSIFIED;AC=33;AN=29246;NFAM=33
chr6	102157220	102157222	chr6	102157836	102157837	381558	24987.6	+	-	BND	PASS	381558_1	N	N[chr6:102157838[	381558_2	N	]chr6:102157221]N	SVTYPE=BND;POS=102157221;STRANDS=+-:1013;CIPOS=-1,1;CIEND=-1,0;CIPOS95=0,0;CIEND95=0,0;MATEID=381558_2;EVENT=381558;SU=1013;PE=575;SR=438;ALG=PROD;AF=0.001778;NSAMP=51;MSQ=459.5;RECLASSIFIED;AC=52;AN=29246;NFAM=49	SVTYPE=BND;POS=102157838;STRANDS=+-:1013;CIPOS=-1,0;CIEND=-1,1;CIPOS95=0,0;CIEND95=0,0;MATEID=381558_1;EVENT=381558;SECONDARY;SU=1013;PE=575;SR=438;ALG=PROD;AF=0.001778;NSAMP=51;MSQ=459.5;RECLASSIFIED;AC=52;AN=29246;NFAM=49
chr6	102165284	102165295	chr11	108273876	108273887	93301	126.43	-	+	BND	LOW	93301_1	N	]chr11:108273882]N	93301_2	N	N[chr6:102165291[	SVTYPE=BND;POS=102165291;STRANDS=-+:33;CIPOS=-6,5;CIEND=-6,5;CIPOS95=0,0;CIEND95=0,0;MATEID=93301_2;EVENT=93301;SU=33;PE=0;SR=33;ALG=PROD;AF=0.0001368;NSAMP=4;MSQ=20.62;AC=4;AN=29246;NFAM=4	SVTYPE=BND;POS=108273882;STRANDS=-+:33;CIPOS=-6,5;CIEND=-6,5;CIPOS95=0,0;CIEND95=0,0;MATEID=93301_1;EVENT=93301;SECONDARY;SU=33;PE=0;SR=33;ALG=PROD;AF=0.0001368;NSAMP=4;MSQ=20.62;AC=4;AN=29246;NFAM=4
chr6	102225891	102225902	chr6	102226163	102226174	381562	329.54	+	-	MEI	PASS	381562	N	<DEL:ME:SINE|Alu|AluSx1>	.	.	.	SVTYPE=MEI;POS=102225897;SVLEN=-272;END=102226169;STRANDS=+-:52;CIPOS=-6,5;CIEND=-6,5;CIPOS95=0,0;CIEND95=0,0;SU=52;PE=0;SR=52;ALG=PROD;AF=0.0002735;NSAMP=8;MSQ=19.49;AC=8;AN=29246;NFAM=8	.
chr6	102232499	102232546	chr6	102250251	102250310	381563	599.28	+	-	DEL	PASS	381563	N	<DEL>	.	.	.	SVTYPE=DEL;POS=102232523;SVLEN=-17758;END=102250281;STRANDS=+-:30;CIPOS=-24,23;CIEND=-30,29;CIPOS95=0,0;CIEND95=0,0;SU=30;PE=18;SR=12;ALG=PROD;AF=6.839e-05;NSAMP=2;MSQ=299.64;AC=2;AN=29246;NFAM=2	.
chr6	102236126	102236131	chr6	102240705	102240724	381564	818.26	+	-	DEL	PASS	381564	N	<DEL>	.	.	.	SVTYPE=DEL;POS=102236129;SVLEN=-4586;END=102240715;STRANDS=+-:30;CIPOS=-3,2;CIEND=-10,9;CIPOS95=0,0;CIEND95=0,0;SU=30;PE=21;SR=9;ALG=PROD;AF=3.419e-05;NSAMP=1;MSQ=818.26;AC=1;AN=29246;NFAM=1	.
chr6	102247848	102247856	chr6	102247971	102247979	381566	7400.19	+	-	BND	LOW	381566_1	N	N[chr6:102247976[	381566_2	N	]chr6:102247852]N	SVTYPE=BND;POS=102247852;STRANDS=+-:147;CIPOS=-4,4;CIEND=-4,4;CIPOS95=0,0;CIEND95=0,0;MATEID=381566_2;EVENT=381566;SU=147;PE=7;SR=140;ALG=PROD;AF=0.001231;NSAMP=35;MSQ=156.9;RECLASSIFIED;AC=36;AN=29246;NFAM=35	SVTYPE=BND;POS=102247976;STRANDS=+-:147;CIPOS=-4,4;CIEND=-4,4;CIPOS95=0,0;CIEND95=0,0;MATEID=381566_1;EVENT=381566;SECONDARY;SU=147;PE=7;SR=140;ALG=PROD;AF=0.001231;NSAMP=35;MSQ=156.9;RECLASSIFIED;AC=36;AN=29246;NFAM=35
chr6	102252805	102252810	chr6	102252879	102252884	381567	272.85	+	-	DEL	PASS	381567	N	<DEL>	.	.	.	SVTYPE=DEL;POS=102252808;SVLEN=-74;END=102252882;STRANDS=+-:11;CIPOS=-3,2;CIEND=-3,2;CIPOS95=0,0;CIEND95=0,0;SU=11;PE=0;SR=11;ALG=PROD;AF=3.419e-05;NSAMP=1;MSQ=272.78;AC=1;AN=29246;NFAM=1	.
chr6	102253100	102253119	chr6	102254172	102254179	381568	410.91	+	-	DEL	PASS	381568	N	<DEL>	.	.	.	SVTYPE=DEL;POS=102253110;SVLEN=-1067;END=102254177;STRANDS=+-:23;CIPOS=-10,9;CIEND=-5,2;CIPOS95=0,0;CIEND95=0,0;SU=23;PE=16;SR=7;ALG=PROD;AF=3.419e-05;NSAMP=1;MSQ=404.33;AC=1;AN=29246;NFAM=1	.
chr6	102258284	102258293	chr6	102258524	102258533	524232	646.38	-	+	BND	LOW	524232_1	N	]chr6:102258527]N	524232_2	N	N[chr6:102258290[	SVTYPE=BND;POS=102258290;STRANDS=-+:65;CIPOS=-5,4;CIEND=-3,6;CIPOS95=0,0;CIEND95=0,0;MATEID=524232_2;EVENT=524232;SU=65;PE=1;SR=64;ALG=PROD;AF=0.000171;NSAMP=5;MSQ=65.98;RECLASSIFIED;AC=5;AN=29246;NFAM=5	SVTYPE=BND;POS=102258527;STRANDS=-+:65;CIPOS=-3,6;CIEND=-5,4;CIPOS95=0,0;CIEND95=0,0;MATEID=524232_1;EVENT=524232;SECONDARY;SU=65;PE=1;SR=64;ALG=PROD;AF=0.000171;NSAMP=5;MSQ=65.98;RECLASSIFIED;AC=5;AN=29246;NFAM=5
chr6	102272641	102272765	chr6	102273673	102273995	597319	4.6	+	+	BND	LOW	597319_1	N	N]chr6:102273683]	597319_2	N	N]chr6:102272651]	SVTYPE=BND;POS=102272651;STRANDS=++:5;IMPRECISE;CIPOS=-10,114;CIEND=-10,312;CIPOS95=-3,48;CIEND95=-3,60;MATEID=597319_2;EVENT=597319;SU=5;PE=5;SR=0;ALG=PROD;AF=3.419e-05;NSAMP=1;MSQ=4.6;AC=1;AN=29246;NFAM=1	SVTYPE=BND;POS=102273683;STRANDS=++:5;IMPRECISE;CIPOS=-10,312;CIEND=-10,114;CIPOS95=-3,60;CIEND95=-3,48;MATEID=597319_1;EVENT=597319;SECONDARY;SU=5;PE=5;SR=0;ALG=PROD;AF=3.419e-05;NSAMP=1;MSQ=4.6;AC=1;AN=29246;NFAM=1
chr6	102292081	102292093	chr6	102296951	102296967	381569	203.64	+	-	DEL	PASS	381569	N	<DEL>	.	.	.	SVTYPE=DEL;POS=102292088;SVLEN=-4870;END=102296958;STRANDS=+-:10;CIPOS=-7,5;CIEND=-7,9;CIPOS95=0,0;CIEND95=0,0;SU=10;PE=4;SR=6;ALG=PROD;AF=3.419e-05;NSAMP=1;MSQ=203.64;AC=1;AN=29246;NFAM=1	.
chr6	102292234	102292237	chr6	102292331	102292334	381570	401.58	+	-	BND	PASS	381570_1	N	N[chr6:102292334[	381570_2	N	]chr6:102292236]N	SVTYPE=BND;POS=102292236;STRANDS=+-:16;CIPOS=-2,1;CIEND=-2,1;CIPOS95=0,0;CIEND95=0,0;MATEID=381570_2;EVENT=381570;SU=16;PE=0;SR=16;ALG=PROD;AF=3.419e-05;NSAMP=1;MSQ=401.58;RECLASSIFIED;AC=1;AN=29246;NFAM=1	SVTYPE=BND;POS=102292334;STRANDS=+-:16;CIPOS=-2,1;CIEND=-2,1;CIPOS95=0,0;CIEND95=0,0;MATEID=381570_1;EVENT=381570;SECONDARY;SU=16;PE=0;SR=16;ALG=PROD;AF=3.419e-05;NSAMP=1;MSQ=401.58;RECLASSIFIED;AC=1;AN=29246;NFAM=1
chr6	102304090	102304099	chr6	102305779	102305786	597320	2433.19	-	-	BND	LOW	597320_1	N	[chr6:102305785[N	597320_2	N	[chr6:102304097[N	SVTYPE=BND;POS=102304097;STRANDS=--:193;CIPOS=-6,3;CIEND=-5,2;CIPOS95=0,0;CIEND95=0,0;MATEID=597320_2;EVENT=597320;SU=193;PE=116;SR=77;ALG=PROD;AF=0.0003761;NSAMP=11;MSQ=198.59;AC=11;AN=29246;NFAM=11	SVTYPE=BND;POS=102305785;STRANDS=--:193;CIPOS=-5,2;CIEND=-6,3;CIPOS95=0,0;CIEND95=0,0;MATEID=597320_1;EVENT=597320;SECONDARY;SU=193;PE=116;SR=77;ALG=PROD;AF=0.0003761;NSAMP=11;MSQ=198.59;AC=11;AN=29246;NFAM=11
chr6	102304467	102304472	chr6	102305735	102305743	597321	2775.22	+	+	BND	LOW	597321_1	N	N]chr6:102305739]	597321_2	N	N]chr6:102304470]	SVTYPE=BND;POS=102304470;STRANDS=++:208;CIPOS=-3,2;CIEND=-4,4;CIPOS95=0,0;CIEND95=0,0;MATEID=597321_2;EVENT=597321;SU=208;PE=111;SR=97;ALG=PROD;AF=0.0003761;NSAMP=11;MSQ=247.66;AC=11;AN=29246;NFAM=11	SVTYPE=BND;POS=102305739;STRANDS=++:208;CIPOS=-4,4;CIEND=-3,2;CIPOS95=0,0;CIEND95=0,0;MATEID=597321_1;EVENT=597321;SECONDARY;SU=208;PE=111;SR=97;ALG=PROD;AF=0.0003761;NSAMP=11;MSQ=247.66;AC=11;AN=29246;NFAM=11
chr6	102351047	102351061	chr6	102454044	102454057	524233	120.8	-	+	DUP	PASS	524233	N	<DUP>	.	.	.	SVTYPE=DUP;POS=102351056;SVLEN=102994;END=102454050;STRANDS=-+:12;CIPOS=-9,5;CIEND=-6,7;CIPOS95=0,0;CIEND95=0,0;SU=12;PE=8;SR=4;ALG=PROD;AF=3.419e-05;NSAMP=1;MSQ=119.19;AC=1;AN=29246;NFAM=1	.
chr6	102367247	102367247	chr6	102367938	102367938	381572	5.43141e+06	+	-	DEL	PASS	381572	N	<DEL>	.	.	.	SVTYPE=DEL;POS=102367247;SVLEN=-691;END=102367938;STRANDS=+-:202784;CIPOS=0,0;CIEND=0,0;CIPOS95=0,0;CIEND95=0,0;SU=202784;PE=118183;SR=84601;ALG=PROD;AF=0.1625;NSAMP=4263;MSQ=649.89;MEDGQR=4.41;Q10GQR=4.01;AC=4753;AN=29246;NFAM=3948	.
chr6	102373061	102373103	chr6	102377405	102377449	381573	1831.58	+	-	DEL	PASS	381573	N	<DEL>	.	.	.	SVTYPE=DEL;POS=102373083;SVLEN=-4345;END=102377428;STRANDS=+-:79;CIPOS=-22,20;CIEND=-23,21;CIPOS95=0,0;CIEND95=0,0;SU=79;PE=41;SR=38;ALG=PROD;AF=0.0001026;NSAMP=3;MSQ=610.46;AC=3;AN=29246;NFAM=3	.
chr6	102373063	102373074	chr11	41976059	41976070	93132	129577.0	-	+	BND	LOW	93132_1	N	]chr11:41976065]N	93132_2	N	N[chr6:102373070[	SVTYPE=BND;POS=102373070;STRANDS=-+:55;CIPOS=-6,5;CIEND=-6,5;CIPOS95=0,0;CIEND95=0,0;MATEID=93132_2;EVENT=93132;SU=55;PE=0;SR=55;ALG=PROD;AF=0.03542;NSAMP=1036;MSQ=77.38;AC=1036;AN=29246;NFAM=1002	SVTYPE=BND;POS=41976065;STRANDS=-+:55;CIPOS=-6,5;CIEND=-6,5;CIPOS95=0,0;CIEND95=0,0;MATEID=93132_1;EVENT=93132;SECONDARY;SU=55;PE=0;SR=55;ALG=PROD;AF=0.03542;NSAMP=1036;MSQ=77.38;AC=1036;AN=29246;NFAM=1002
chr6	102373098	102373115	chr7	114229228	114229245	98429	39.72	-	+	BND	LOW	98429_1	N	]chr7:114229237]N	98429_2	N	N[chr6:102373108[	SVTYPE=BND;POS=102373108;STRANDS=-+:4;CIPOS=-9,8;CIEND=-9,8;CIPOS95=0,0;CIEND95=0,0;MATEID=98429_2;EVENT=98429;SU=4;PE=0;SR=4;ALG=PROD;AF=3.42e-05;NSAMP=1;MSQ=4.68;AC=1;AN=29242;NFAM=1	SVTYPE=BND;POS=114229237;STRANDS=-+:4;CIPOS=-9,8;CIEND=-9,8;CIPOS95=0,0;CIEND95=0,0;MATEID=98429_1;EVENT=98429;SECONDARY;SU=4;PE=0;SR=4;ALG=PROD;AF=3.42e-05;NSAMP=1;MSQ=4.68;AC=1;AN=29242;NFAM=1
chr6	102373130	102373147	chrX	53749725	53749742	100243	378230.0	+	+	BND	LOW	100243_1	N	N]chrX:53749734]	100243_2	N	N]chr6:102373139]	SVTYPE=BND;POS=102373139;STRANDS=++:4;CIPOS=-9,8;CIEND=-9,8;CIPOS95=0,0;CIEND95=0,0;MATEID=100243_2;EVENT=100243;SU=4;PE=0;SR=4;ALG=PROD;AF=0.1068;NSAMP=2762;MSQ=73.8;AC=3123;AN=29244;NFAM=2566	SVTYPE=BND;POS=53749734;STRANDS=++:4;CIPOS=-9,8;CIEND=-9,8;CIPOS95=0,0;CIEND95=0,0;MATEID=100243_1;EVENT=100243;SECONDARY;SU=4;PE=0;SR=4;ALG=PROD;AF=0.1068;NSAMP=2762;MSQ=73.8;AC=3123;AN=29244;NFAM=2566
chr6	102395064	102395727	chr9	26554460	26555097	99487	4.48	-	+	BND	LOW	99487_1	N	]chr9:26554510]N	99487_2	N	N[chr6:102395679[	SVTYPE=BND;POS=102395679;STRANDS=-+:6;IMPRECISE;CIPOS=-614,49;CIEND=-50,587;CIPOS95=-112,49;CIEND95=-50,107;MATEID=99487_2;EVENT=99487;SU=6;PE=6;SR=0;ALG=PROD;AF=3.419e-05;NSAMP=1;MSQ=4.48;AC=1;AN=29246;NFAM=1	SVTYPE=BND;POS=26554510;STRANDS=-+:6;IMPRECISE;CIPOS=-50,587;CIEND=-614,49;CIPOS95=-50,107;CIEND95=-112,49;MATEID=99487_1;EVENT=99487;SECONDARY;SU=6;PE=6;SR=0;ALG=PROD;AF=3.419e-05;NSAMP=1;MSQ=4.48;AC=1;AN=29246;NFAM=1
chr6	102396349	102396622	chr9	75305175	75305498	99591	155.35	-	+	BND	LOW	99591_1	N	]chr9:75305179]N	99591_2	N	N[chr6:102396614[	SVTYPE=BND;POS=102396614;STRANDS=-+:12;IMPRECISE;CIPOS=-264,9;CIEND=-4,319;CIPOS95=-62,0;CIEND95=0,122;MATEID=99591_2;EVENT=99591;SU=12;PE=12;SR=0;ALG=PROD;AF=3.419e-05;NSAMP=1;MSQ=155.35;AC=1;AN=29246;NFAM=1	SVTYPE=BND;POS=75305179;STRANDS=-+:12;IMPRECISE;CIPOS=-4,319;CIEND=-264,9;CIPOS95=0,122;CIEND95=-62,0;MATEID=99591_1;EVENT=99591;SECONDARY;SU=12;PE=12;SR=0;ALG=PROD;AF=3.419e-05;NSAMP=1;MSQ=155.35;AC=1;AN=29246;NFAM=1
chr6	102396382	102396622	chr20	54273910	54274187	97429	26.36	-	+	BND	LOW	97429_1	N	]chr20:54273918]N	97429_2	N	N[chr6:102396614[	SVTYPE=BND;POS=102396614;STRANDS=-+:9;IMPRECISE;CIPOS=-231,9;CIEND=-8,269;CIPOS95=-55,0;CIEND95=0,57;MATEID=97429_2;EVENT=97429;SU=9;PE=9;SR=0;ALG=PROD;AF=3.419e-05;NSAMP=1;MSQ=26.36;AC=1;AN=29246;NFAM=1	SVTYPE=BND;POS=54273918;STRANDS=-+:9;IMPRECISE;CIPOS=-8,269;CIEND=-231,9;CIPOS95=0,57;CIEND95=-55,0;MATEID=97429_1;EVENT=97429;SECONDARY;SU=9;PE=9;SR=0;ALG=PROD;AF=3.419e-05;NSAMP=1;MSQ=26.36;AC=1;AN=29246;NFAM=1
chr6	102396523	102396526	chr6	102396603	102396622	597325	368.61	+	+	BND	LOW	597325_1	N	N]chr6:102396613]	597325_2	N	N]chr6:102396526]	SVTYPE=BND;POS=102396526;STRANDS=++:8;IMPRECISE;CIPOS=-3,0;CIEND=-10,9;CIPOS95=0,1;CIEND95=0,0;MATEID=597325_2;EVENT=597325;SU=8;PE=1;SR=7;ALG=PROD;AF=0.0001368;NSAMP=4;MSQ=26.28;AC=4;AN=29232;NFAM=4	SVTYPE=BND;POS=102396613;STRANDS=++:8;IMPRECISE;CIPOS=-10,9;CIEND=-3,0;CIPOS95=0,0;CIEND95=0,1;MATEID=597325_1;EVENT=597325;SECONDARY;SU=8;PE=1;SR=7;ALG=PROD;AF=0.0001368;NSAMP=4;MSQ=26.28;AC=4;AN=29232;NFAM=4
chr6	102396563	102396617	chr9	11604232	11604286	99422	4880.9	-	+	BND	PASS	99422_1	N	]chr9:11604237]N	99422_2	N	N[chr6:102396614[	SVTYPE=BND;POS=102396614;STRANDS=-+:272;IMPRECISE;CIPOS=-50,4;CIEND=-5,49;CIPOS95=-2,2;CIEND95=-2,2;MATEID=99422_2;EVENT=99422;SU=272;PE=271;SR=1;ALG=PROD;AF=0.0002052;NSAMP=6;MSQ=279.46;AC=6;AN=29238;NFAM=6	SVTYPE=BND;POS=11604237;STRANDS=-+:272;IMPRECISE;CIPOS=-5,49;CIEND=-50,4;CIPOS95=-2,2;CIEND95=-2,2;MATEID=99422_1;EVENT=99422;SECONDARY;SU=272;PE=271;SR=1;ALG=PROD;AF=0.0002052;NSAMP=6;MSQ=279.46;AC=6;AN=29238;NFAM=6
chr6	102397329	102397348	chr6	102397469	102397472	597326	378.5	+	+	BND	LOW	597326_1	N	N]chr6:102397471]	597326_2	N	N]chr6:102397339]	SVTYPE=BND;POS=102397339;STRANDS=++:18;CIPOS=-10,9;CIEND=-2,1;CIPOS95=0,0;CIEND95=0,0;MATEID=597326_2;EVENT=597326;SU=18;PE=5;SR=13;ALG=PROD;AF=0.0001026;NSAMP=3;MSQ=18.17;AC=3;AN=29238;NFAM=3	SVTYPE=BND;POS=102397471;STRANDS=++:18;CIPOS=-2,1;CIEND=-10,9;CIPOS95=0,0;CIEND95=0,0;MATEID=597326_1;EVENT=597326;SECONDARY;SU=18;PE=5;SR=13;ALG=PROD;AF=0.0001026;NSAMP=3;MSQ=18.17;AC=3;AN=29238;NFAM=3
chr6	102397354	102397400	chr6	102397596	102397641	597327	285.34	+	+	BND	LOW	597327_1	N	N]chr6:102397619]	597327_2	N	N]chr6:102397380]	SVTYPE=BND;POS=102397380;STRANDS=++:32;CIPOS=-26,20;CIEND=-23,22;CIPOS95=0,0;CIEND95=0,0;MATEID=597327_2;EVENT=597327;SU=32;PE=17;SR=15;ALG=PROD;AF=3.42e-05;NSAMP=1;MSQ=15.11;AC=1;AN=29238;NFAM=1	SVTYPE=BND;POS=102397619;STRANDS=++:32;CIPOS=-23,22;CIEND=-26,20;CIPOS95=0,0;CIEND95=0,0;MATEID=597327_1;EVENT=597327;SECONDARY;SU=32;PE=17;SR=15;ALG=PROD;AF=3.42e-05;NSAMP=1;MSQ=15.11;AC=1;AN=29238;NFAM=1
chr6	102397648	102398151	chr14	47457569	47457992	94664	56.54	-	+	BND	LOW	94664_1	N	]chr14:47457579]N	94664_2	N	N[chr6:102398147[	SVTYPE=BND;POS=102398147;STRANDS=-+:5;IMPRECISE;CIPOS=-498,5;CIEND=-10,413;CIPOS95=-172,0;CIEND95=-2,123;MATEID=94664_2;EVENT=94664;SU=5;PE=5;SR=0;ALG=PROD;AF=3.42e-05;NSAMP=1;MSQ=11.93;AC=1;AN=29242;NFAM=1	SVTYPE=BND;POS=47457579;STRANDS=-+:5;IMPRECISE;CIPOS=-10,413;CIEND=-498,5;CIPOS95=-2,123;CIEND95=-172,0;MATEID=94664_1;EVENT=94664;SECONDARY;SU=5;PE=5;SR=0;ALG=PROD;AF=3.42e-05;NSAMP=1;MSQ=11.93;AC=1;AN=29242;NFAM=1
chr6	102397679	102397682	chr9	11604220	11604222	99423	6438.64	+	-	BND	PASS	99423_1	N	N[chr9:11604223[	99423_2	N	]chr6:102397681]N	SVTYPE=BND;POS=102397681;STRANDS=+-:511;CIPOS=-2,1;CIEND=-2,0;CIPOS95=0,0;CIEND95=0,0;MATEID=99423_2;EVENT=99423;SU=511;PE=317;SR=194;ALG=PROD;AF=0.0002052;NSAMP=6;MSQ=249.72;AC=6;AN=29234;NFAM=6	SVTYPE=BND;POS=11604223;STRANDS=+-:511;CIPOS=-2,0;CIEND=-2,1;CIPOS95=0,0;CIEND95=0,0;MATEID=99423_1;EVENT=99423;SECONDARY;SU=511;PE=317;SR=194;ALG=PROD;AF=0.0002052;NSAMP=6;MSQ=249.72;AC=6;AN=29234;NFAM=6
chr6	102397683	102397691	chr6	102398202	102398228	597329	2778.44	+	+	BND	LOW	597329_1	N	N]chr6:102398211]	597329_2	N	N]chr6:102397687]	SVTYPE=BND;POS=102397687;STRANDS=++:155;CIPOS=-4,4;CIEND=-9,17;CIPOS95=0,0;CIEND95=0,0;MATEID=597329_2;EVENT=597329;SU=155;PE=82;SR=73;ALG=PROD;AF=0.0002052;NSAMP=6;MSQ=275.83;AC=6;AN=29238;NFAM=6	SVTYPE=BND;POS=102398211;STRANDS=++:155;CIPOS=-9,17;CIEND=-4,4;CIPOS95=0,0;CIEND95=0,0;MATEID=597329_1;EVENT=597329;SECONDARY;SU=155;PE=82;SR=73;ALG=PROD;AF=0.0002052;NSAMP=6;MSQ=275.83;AC=6;AN=29238;NFAM=6
chr6	102397956	102398038	chr9	26554455	26554539	99488	389.43	-	-	BND	PASS	99488_1	N	[chr9:26554499[N	99488_2	N	[chr6:102397999[N	SVTYPE=BND;POS=102397999;STRANDS=--:26;CIPOS=-42,40;CIEND=-43,41;CIPOS95=0,0;CIEND95=0,0;MATEID=99488_2;EVENT=99488;SU=26;PE=12;SR=14;ALG=PROD;AF=3.419e-05;NSAMP=1;MSQ=389.43;AC=1;AN=29246;NFAM=1	SVTYPE=BND;POS=26554499;STRANDS=--:26;CIPOS=-43,41;CIEND=-42,40;CIPOS95=0,0;CIEND95=0,0;MATEID=99488_1;EVENT=99488;SECONDARY;SU=26;PE=12;SR=14;ALG=PROD;AF=3.419e-05;NSAMP=1;MSQ=389.43;AC=1;AN=29246;NFAM=1
chr6	102397971	102398101	chr6	102398159	102398918	597330	2934.53	+	+	BND	LOW	597330_1	N	N]chr6:102398181]	597330_2	N	N]chr6:102397993]	SVTYPE=BND;POS=102397993;STRANDS=++:29;IMPRECISE;CIPOS=-22,108;CIEND=-22,737;CIPOS95=-22,77;CIEND95=-22,175;MATEID=597330_2;EVENT=597330;SU=29;PE=14;SR=15;ALG=SUM;AF=0.0002394;NSAMP=7;MSQ=239.29;AC=7;AN=29234;NFAM=7	SVTYPE=BND;POS=102398181;STRANDS=++:29;IMPRECISE;CIPOS=-22,737;CIEND=-22,108;CIPOS95=-22,175;CIEND95=-22,77;MATEID=597330_1;EVENT=597330;SECONDARY;SU=29;PE=14;SR=15;ALG=SUM;AF=0.0002394;NSAMP=7;MSQ=239.29;AC=7;AN=29234;NFAM=7
chr6	102402092	102402135	chr6	102402636	102402695	381575	1062.55	+	-	DEL	PASS	381575	N	<DEL>	.	.	.	SVTYPE=DEL;POS=102402114;SVLEN=-552;END=102402666;STRANDS=+-:34;CIPOS=-22,21;CIEND=-30,29;CIPOS95=0,0;CIEND95=0,0;SU=34;PE=18;SR=16;ALG=PROD;AF=3.429e-05;NSAMP=1;MSQ=9.3;AC=1;AN=29162;NFAM=1	.
chr6	102406376	102406728	chr7	73280511	73281074	98230	536.72	-	+	BND	LOW	98230_1	N	]chr7:73280535]N	98230_2	N	N[chr6:102406700[	SVTYPE=BND;POS=102406700;STRANDS=-+:25;IMPRECISE;CIPOS=-323,29;CIEND=-24,539;CIPOS95=-30,29;CIEND95=-24,91;MATEID=98230_2;EVENT=98230;SU=25;PE=25;SR=0;ALG=PROD;AF=0.0008548;NSAMP=25;MSQ=20.58;AC=25;AN=29246;NFAM=25	SVTYPE=BND;POS=73280535;STRANDS=-+:25;IMPRECISE;CIPOS=-24,539;CIEND=-323,29;CIPOS95=-24,91;CIEND95=-30,29;MATEID=98230_1;EVENT=98230;SECONDARY;SU=25;PE=25;SR=0;ALG=PROD;AF=0.0008548;NSAMP=25;MSQ=20.58;AC=25;AN=29246;NFAM=25
chr6	102406568	102407102	chr7	73279645	73280405	98229	1037.44	+	-	BND	LOW	98229_1	N	N[chr7:73280386[	98229_2	N	]chr6:102406672]N	SVTYPE=BND;POS=102406672;STRANDS=+-:35;IMPRECISE;CIPOS=-104,430;CIEND=-740,20;CIPOS95=-71,71;CIEND95=-161,20;MATEID=98229_2;EVENT=98229;SU=35;PE=34;SR=1;ALG=SUM;AF=0.001436;NSAMP=42;MSQ=23.38;AC=42;AN=29246;NFAM=42	SVTYPE=BND;POS=73280386;STRANDS=+-:35;IMPRECISE;CIPOS=-740,20;CIEND=-104,430;CIPOS95=-161,20;CIEND95=-71,71;MATEID=98229_1;EVENT=98229;SECONDARY;SU=35;PE=34;SR=1;ALG=SUM;AF=0.001436;NSAMP=42;MSQ=23.38;AC=42;AN=29246;NFAM=42
chr6	102408199	102408201	chr18	41318205	41318207	96526	16198.2	+	+	BND	LOW	96526_1	N	N]chr18:41318206]	96526_2	N	N]chr6:102408200]	SVTYPE=BND;POS=102408200;STRANDS=++:597;CIPOS=-1,1;CIEND=-1,1;CIPOS95=0,0;CIEND95=0,0;MATEID=96526_2;EVENT=96526;SU=597;PE=0;SR=597;ALG=PROD;AF=0.01662;NSAMP=486;MSQ=23.31;AC=486;AN=29246;NFAM=484	SVTYPE=BND;POS=41318206;STRANDS=++:597;CIPOS=-1,1;CIEND=-1,1;CIPOS95=0,0;CIEND95=0,0;MATEID=96526_1;EVENT=96526;SECONDARY;SU=597;PE=0;SR=597;ALG=PROD;AF=0.01662;NSAMP=486;MSQ=23.31;AC=486;AN=29246;NFAM=484
chr6	102408317	102408332	chr6	102408611	102408622	381576	5182.7	+	-	BND	LOW	381576_1	N	N[chr6:102408618[	381576_2	N	]chr6:102408324]N	SVTYPE=BND;POS=102408324;STRANDS=+-:54;CIPOS=-7,8;CIEND=-6,5;CIPOS95=0,0;CIEND95=0,0;MATEID=381576_2;EVENT=381576;SU=54;PE=3;SR=51;ALG=PROD;AF=0.003385;NSAMP=99;MSQ=23.38;RECLASSIFIED;AC=99;AN=29246;NFAM=99	SVTYPE=BND;POS=102408618;STRANDS=+-:54;CIPOS=-6,5;CIEND=-7,8;CIPOS95=0,0;CIEND95=0,0;MATEID=381576_1;EVENT=381576;SECONDARY;SU=54;PE=3;SR=51;ALG=PROD;AF=0.003385;NSAMP=99;MSQ=23.38;RECLASSIFIED;AC=99;AN=29246;NFAM=99
chr6	102431483	102431535	chr6	102431589	102431640	381578	617.22	+	-	BND	LOW	381578_1	N	N[chr6:102431616[	381578_2	N	]chr6:102431510]N	SVTYPE=BND;POS=102431510;STRANDS=+-:21;CIPOS=-27,25;CIEND=-26,25;CIPOS95=0,0;CIEND95=0,0;MATEID=381578_2;EVENT=381578;SU=21;PE=1;SR=20;ALG=PROD;AF=0.0001368;NSAMP=4;MSQ=154.27;RECLASSIFIED;AC=4;AN=29246;NFAM=4	SVTYPE=BND;POS=102431616;STRANDS=+-:21;CIPOS=-26,25;CIEND=-27,25;CIPOS95=0,0;CIEND95=0,0;MATEID=381578_1;EVENT=381578;SECONDARY;SU=21;PE=1;SR=20;ALG=PROD;AF=0.0001368;NSAMP=4;MSQ=154.27;RECLASSIFIED;AC=4;AN=29246;NFAM=4
chr6	102432386	102432405	chr6	102432876	102432895	524234	121.42	-	+	DUP	PASS	524234	N	<DUP>	.	.	.	SVTYPE=DUP;POS=102432396;SVLEN=490;END=102432886;STRANDS=-+:13;CIPOS=-10,9;CIEND=-10,9;CIPOS95=0,0;CIEND95=0,0;SU=13;PE=6;SR=7;ALG=PROD;AF=3.419e-05;NSAMP=1;MSQ=116.45;AC=1;AN=29246;NFAM=1	.
chr6	102432581	102432582	chr6	102435254	102435255	381579	33750.8	+	-	BND	PASS	381579_1	N	N[chr6:102435256[	381579_2	N	]chr6:102432582]N	SVTYPE=BND;POS=102432582;STRANDS=+-:1507;CIPOS=-1,0;CIEND=-1,0;CIPOS95=0,0;CIEND95=0,0;MATEID=381579_2;EVENT=381579;SU=1507;PE=817;SR=690;ALG=PROD;AF=0.001778;NSAMP=52;MSQ=408.99;RECLASSIFIED;AC=52;AN=29246;NFAM=51	SVTYPE=BND;POS=102435256;STRANDS=+-:1507;CIPOS=-1,0;CIEND=-1,0;CIPOS95=0,0;CIEND95=0,0;MATEID=381579_1;EVENT=381579;SECONDARY;SU=1507;PE=817;SR=690;ALG=PROD;AF=0.001778;NSAMP=52;MSQ=408.99;RECLASSIFIED;AC=52;AN=29246;NFAM=51
chr6	102433093	102433099	chr6	102433807	102433815	524235	80.26	-	+	BND	LOW	524235_1	N	]chr6:102433812]N	524235_2	N	N[chr6:102433098[	SVTYPE=BND;POS=102433098;STRANDS=-+:10;CIPOS=-4,2;CIEND=-5,3;CIPOS95=0,0;CIEND95=0,0;MATEID=524235_2;EVENT=524235;SU=10;PE=1;SR=9;ALG=PROD;AF=3.419e-05;NSAMP=1;MSQ=69.18;RECLASSIFIED;AC=1;AN=29246;NFAM=1	SVTYPE=BND;POS=102433812;STRANDS=-+:10;CIPOS=-5,3;CIEND=-4,2;CIPOS95=0,0;CIEND95=0,0;MATEID=524235_1;EVENT=524235;SECONDARY;SU=10;PE=1;SR=9;ALG=PROD;AF=3.419e-05;NSAMP=1;MSQ=69.18;RECLASSIFIED;AC=1;AN=29246;NFAM=1
chr6	102433183	102433192	chr6	102433799	102433808	381580	233.53	+	-	BND	LOW	381580_1	N	N[chr6:102433805[	381580_2	N	]chr6:102433188]N	SVTYPE=BND;POS=102433188;STRANDS=+-:7;CIPOS=-5,4;CIEND=-5,4;CIPOS95=0,0;CIEND95=0,0;MATEID=381580_2;EVENT=381580;SU=7;PE=0;SR=7;ALG=PROD;AF=3.419e-05;NSAMP=1;MSQ=233.44;RECLASSIFIED;AC=1;AN=29246;NFAM=1	SVTYPE=BND;POS=102433805;STRANDS=+-:7;CIPOS=-5,4;CIEND=-5,4;CIPOS95=0,0;CIEND95=0,0;MATEID=381580_1;EVENT=381580;SECONDARY;SU=7;PE=0;SR=7;ALG=PROD;AF=3.419e-05;NSAMP=1;MSQ=233.44;RECLASSIFIED;AC=1;AN=29246;NFAM=1
chr6	102444655	102444661	chr6	102446478	102446483	381581	4430.07	+	-	DEL	PASS	381581	N	<DEL>	.	.	.	SVTYPE=DEL;POS=102444659;SVLEN=-1823;END=102446482;STRANDS=+-:201;CIPOS=-4,2;CIEND=-4,1;CIPOS95=0,0;CIEND95=0,0;SU=201;PE=115;SR=86;ALG=PROD;AF=0.0003419;NSAMP=10;MSQ=440.58;AC=10;AN=29246;NFAM=10	.
chr6	102459156	102459207	chr12	11256925	11256976	93471	108.94	-	+	BND	LOW	93471_1	N	]chr12:11256951]N	93471_2	N	N[chr6:102459183[	SVTYPE=BND;POS=102459183;STRANDS=-+:16;CIPOS=-26,25;CIEND=-26,25;CIPOS95=0,0;CIEND95=0,0;MATEID=93471_2;EVENT=93471;SU=16;PE=0;SR=16;ALG=PROD;AF=0.0001368;NSAMP=4;MSQ=25.6;AC=4;AN=29246;NFAM=4	SVTYPE=BND;POS=11256951;STRANDS=-+:16;CIPOS=-26,25;CIEND=-26,25;CIPOS95=0,0;CIEND95=0,0;MATEID=93471_1;EVENT=93471;SECONDARY;SU=16;PE=0;SR=16;ALG=PROD;AF=0.0001368;NSAMP=4;MSQ=25.6;AC=4;AN=29246;NFAM=4
chr6	102465322	102465341	chr6	102468279	102468286	381582	548.54	+	-	DEL	PASS	381582	N	<DEL>	.	.	.	SVTYPE=DEL;POS=102465332;SVLEN=-2952;END=102468284;STRANDS=+-:22;CIPOS=-10,9;CIEND=-5,2;CIPOS95=0,0;CIEND95=0,0;SU=22;PE=16;SR=6;ALG=PROD;AF=3.421e-05;NSAMP=1;MSQ=503.53;AC=1;AN=29232;NFAM=1	.
chr6	102469328	102469347	chr6	102469409	102469428	381583	259.29	+	-	DEL	PASS	381583	N	<DEL>	.	.	.	SVTYPE=DEL;POS=102469338;SVLEN=-81;END=102469419;STRANDS=+-:10;CIPOS=-10,9;CIEND=-10,9;CIPOS95=0,0;CIEND95=0,0;SU=10;PE=0;SR=10;ALG=PROD;AF=3.421e-05;NSAMP=1;MSQ=242.78;AC=1;AN=29234;NFAM=1	.
chr6	102473511	102473514	chr6	102474301	102474320	381584	905.46	+	-	DEL	PASS	381584	N	<DEL>	.	.	.	SVTYPE=DEL;POS=102473513;SVLEN=-798;END=102474311;STRANDS=+-:35;CIPOS=-2,1;CIEND=-10,9;CIPOS95=0,0;CIEND95=0,0;SU=35;PE=19;SR=16;ALG=PROD;AF=3.419e-05;NSAMP=1;MSQ=905.37;AC=1;AN=29246;NFAM=1	.
chr6	102481912	102481929	chr11	71773201	71773218	93199	45474.5	-	+	BND	LOW	93199_1	N	]chr11:71773210]N	93199_2	N	N[chr6:102481922[	SVTYPE=BND;POS=102481922;STRANDS=-+:4;CIPOS=-9,8;CIEND=-9,8;CIPOS95=0,0;CIEND95=0,0;MATEID=93199_2;EVENT=93199;SU=4;PE=0;SR=4;ALG=PROD;AF=0.03618;NSAMP=1057;MSQ=25.72;AC=1058;AN=29246;NFAM=1023	SVTYPE=BND;POS=71773210;STRANDS=-+:4;CIPOS=-9,8;CIEND=-9,8;CIPOS95=0,0;CIEND95=0,0;MATEID=93199_1;EVENT=93199;SECONDARY;SU=4;PE=0;SR=4;ALG=PROD;AF=0.03618;NSAMP=1057;MSQ=25.72;AC=1058;AN=29246;NFAM=1023
chr6	102481966	102481966	chr7	126745416	126745416	98485	35948.1	+	+	BND	LOW	98485_1	N	N]chr7:126745416]	98485_2	N	N]chr6:102481966]	SVTYPE=BND;POS=102481966;STRANDS=++:1076;CIPOS=0,0;CIEND=0,0;CIPOS95=0,0;CIEND95=0,0;MATEID=98485_2;EVENT=98485;SU=1076;PE=0;SR=1076;ALG=PROD;AF=0.02301;NSAMP=673;MSQ=33.56;AC=673;AN=29246;NFAM=659	SVTYPE=BND;POS=126745416;STRANDS=++:1076;CIPOS=0,0;CIEND=0,0;CIPOS95=0,0;CIEND95=0,0;MATEID=98485_1;EVENT=98485;SECONDARY;SU=1076;PE=0;SR=1076;ALG=PROD;AF=0.02301;NSAMP=673;MSQ=33.56;AC=673;AN=29246;NFAM=659
chr6	102482014	102482031	chr18	77899549	77899566	96713	2207.88	+	+	BND	LOW	96713_1	N	N]chr18:77899558]	96713_2	N	N]chr6:102482024]	SVTYPE=BND;POS=102482024;STRANDS=++:4;IMPRECISE;CIPOS=-10,7;CIEND=-9,8;CIPOS95=-1,0;CIEND95=0,0;MATEID=96713_2;EVENT=96713;SU=4;PE=0;SR=4;ALG=PROD;AF=0.002393;NSAMP=70;MSQ=21.91;AC=70;AN=29246;NFAM=69	SVTYPE=BND;POS=77899558;STRANDS=++:4;IMPRECISE;CIPOS=-9,8;CIEND=-10,7;CIPOS95=0,0;CIEND95=-1,0;MATEID=96713_1;EVENT=96713;SECONDARY;SU=4;PE=0;SR=4;ALG=PROD;AF=0.002393;NSAMP=70;MSQ=21.91;AC=70;AN=29246;NFAM=69
chr6	102490187	102490206	chr6	102490541	102490560	381587	916.66	+	-	BND	LOW	381587_1	N	N[chr6:102490552[	381587_2	N	]chr6:102490197]N	SVTYPE=BND;POS=102490197;STRANDS=+-:15;CIPOS=-10,9;CIEND=-10,9;CIPOS95=0,0;CIEND95=0,0;MATEID=381587_2;EVENT=381587;SU=15;PE=0;SR=15;ALG=PROD;AF=0.0006497;NSAMP=19;MSQ=45.66;RECLASSIFIED;AC=19;AN=29246;NFAM=19	SVTYPE=BND;POS=102490552;STRANDS=+-:15;CIPOS=-10,9;CIEND=-10,9;CIPOS95=0,0;CIEND95=0,0;MATEID=381587_1;EVENT=381587;SECONDARY;SU=15;PE=0;SR=15;ALG=PROD;AF=0.0006497;NSAMP=19;MSQ=45.66;RECLASSIFIED;AC=19;AN=29246;NFAM=19
chr6	102509606	102509705	chr21	46313815	46313914	97626	110.58	-	+	BND	LOW	97626_1	N	]chr21:46313865]N	97626_2	N	N[chr6:102509657[	SVTYPE=BND;POS=102509657;STRANDS=-+:5;IMPRECISE;CIPOS=-50,49;CIEND=-50,49;CIPOS95=-3,3;CIEND95=-3,3;MATEID=97626_2;EVENT=97626;SU=5;PE=4;SR=1;ALG=PROD;AF=3.419e-05;NSAMP=1;MSQ=110.58;AC=1;AN=29246;NFAM=1	SVTYPE=BND;POS=46313865;STRANDS=-+:5;IMPRECISE;CIPOS=-50,49;CIEND=-50,49;CIPOS95=-3,3;CIEND95=-3,3;MATEID=97626_1;EVENT=97626;SECONDARY;SU=5;PE=4;SR=1;ALG=PROD;AF=3.419e-05;NSAMP=1;MSQ=110.58;AC=1;AN=29246;NFAM=1
chr6	102509908	102510333	chr21	46313484	46313899	97627	122.8	+	-	BND	LOW	97627_1	N	N[chr21:46313851[	97627_2	N	]chr6:102509958]N	SVTYPE=BND;POS=102509958;STRANDS=+-:8;IMPRECISE;CIPOS=-50,375;CIEND=-366,49;CIPOS95=-50,100;CIEND95=-91,49;MATEID=97627_2;EVENT=97627;SU=8;PE=8;SR=0;ALG=PROD;AF=3.419e-05;NSAMP=1;MSQ=122.8;AC=1;AN=29246;NFAM=1	SVTYPE=BND;POS=46313851;STRANDS=+-:8;IMPRECISE;CIPOS=-366,49;CIEND=-50,375;CIPOS95=-91,49;CIEND95=-50,100;MATEID=97627_1;EVENT=97627;SECONDARY;SU=8;PE=8;SR=0;ALG=PROD;AF=3.419e-05;NSAMP=1;MSQ=122.8;AC=1;AN=29246;NFAM=1
chr6	102520190	102520209	chr6	102520265	102520284	381589	372.88	+	-	DEL	PASS	381589	N	<DEL>	.	.	.	SVTYPE=DEL;POS=102520200;SVLEN=-75;END=102520275;STRANDS=+-:13;CIPOS=-10,9;CIEND=-10,9;CIPOS95=0,0;CIEND95=0,0;SU=13;PE=0;SR=13;ALG=PROD;AF=3.42e-05;NSAMP=1;MSQ=341.72;AC=1;AN=29242;NFAM=1	.
chr6	102545246	102545289	chr6	102556415	102556458	381590	1157.3	+	-	DEL	PASS	381590	N	<DEL>	.	.	.	SVTYPE=DEL;POS=102545268;SVLEN=-11170;END=102556438;STRANDS=+-:52;CIPOS=-22,21;CIEND=-23,20;CIPOS95=0,0;CIEND95=0,0;SU=52;PE=27;SR=25;ALG=PROD;AF=6.839e-05;NSAMP=2;MSQ=578.39;AC=2;AN=29246;NFAM=1	.
chr6	102545735	102545786	chr6	102546730	102546756	597331	61.62	+	+	INV	LOW	597331	N	<INV>	.	.	.	SVTYPE=INV;POS=102545745;SVLEN=1002;END=102546747;STRANDS=++:2,--:3;IMPRECISE;CIPOS=-10,41;CIEND=-17,9;CIPOS95=0,32;CIEND95=-8,2;SU=5;PE=5;SR=0;ALG=PROD;AF=0.0001026;NSAMP=3;MSQ=19.96;AC=3;AN=29246;NFAM=3	.
chr6	102546516	102546575	chr6	102546905	102546964	381591	1995.38	+	-	BND	LOW	381591_1	N	N[chr6:102546936[	381591_2	N	]chr6:102546546]N	SVTYPE=BND;POS=102546546;STRANDS=+-:31;CIPOS=-30,29;CIEND=-30,29;CIPOS95=0,0;CIEND95=0,0;MATEID=381591_2;EVENT=381591;SU=31;PE=11;SR=20;ALG=PROD;AF=0.001504;NSAMP=44;MSQ=40.85;RECLASSIFIED;AC=44;AN=29246;NFAM=44	SVTYPE=BND;POS=102546936;STRANDS=+-:31;CIPOS=-30,29;CIEND=-30,29;CIPOS95=0,0;CIEND95=0,0;MATEID=381591_1;EVENT=381591;SECONDARY;SU=31;PE=11;SR=20;ALG=PROD;AF=0.001504;NSAMP=44;MSQ=40.85;RECLASSIFIED;AC=44;AN=29246;NFAM=44
chr6	102550528	102550587	chr6	102550915	102550958	381592	1543.77	+	-	BND	LOW	381592_1	N	N[chr6:102550936[	381592_2	N	]chr6:102550558]N	SVTYPE=BND;POS=102550558;STRANDS=+-:40;CIPOS=-30,29;CIEND=-20,23;CIPOS95=0,0;CIEND95=0,0;MATEID=381592_2;EVENT=381592;SU=40;PE=7;SR=33;ALG=PROD;AF=0.0005471;NSAMP=16;MSQ=63.42;RECLASSIFIED;AC=16;AN=29246;NFAM=16	SVTYPE=BND;POS=102550936;STRANDS=+-:40;CIPOS=-20,23;CIEND=-30,29;CIPOS95=0,0;CIEND95=0,0;MATEID=381592_1;EVENT=381592;SECONDARY;SU=40;PE=7;SR=33;ALG=PROD;AF=0.0005471;NSAMP=16;MSQ=63.42;RECLASSIFIED;AC=16;AN=29246;NFAM=16
chr6	102555237	102555265	chr6	102555391	102555966	597332	272.35	+	+	INV	LOW	597332	N	<INV>	.	.	.	SVTYPE=INV;POS=102555247;SVLEN=154;END=102555401;STRANDS=++:2,--:2;IMPRECISE;CIPOS=-10,18;CIEND=-10,565;CIPOS95=-3,18;CIEND95=-2,281;SU=4;PE=2;SR=2;ALG=PROD;AF=0.0003419;NSAMP=10;MSQ=18.41;AC=10;AN=29246;NFAM=10	.
chr6	102555275	102555282	chr6	102555522	102555529	381593	192.56	+	-	DEL	PASS	381593	N	<DEL>	.	.	.	SVTYPE=DEL;POS=102555279;SVLEN=-247;END=102555526;STRANDS=+-:9;CIPOS=-4,3;CIEND=-4,3;CIPOS95=0,0;CIEND95=0,0;SU=9;PE=0;SR=9;ALG=PROD;AF=3.419e-05;NSAMP=1;MSQ=191.81;AC=1;AN=29246;NFAM=1	.
chr6	102555698	102555717	chr6	102559787	102559805	381594	1383.5	+	-	DEL	PASS	381594	N	<DEL>	.	.	.	SVTYPE=DEL;POS=102555708;SVLEN=-4088;END=102559796;STRANDS=+-:69;CIPOS=-10,9;CIEND=-9,9;CIPOS95=0,0;CIEND95=0,0;SU=69;PE=36;SR=33;ALG=PROD;AF=0.0001026;NSAMP=3;MSQ=301.7;AC=3;AN=29246;NFAM=3	.
chr6	102557043	102557562	chr12	118496052	118496453	93997	183.19	+	-	BND	LOW	93997_1	N	N[chr12:118496445[	93997_2	N	]chr6:102557053]N	SVTYPE=BND;POS=102557053;STRANDS=+-:4;IMPRECISE;CIPOS=-10,509;CIEND=-392,9;CIPOS95=-1,180;CIEND95=-119,2;MATEID=93997_2;EVENT=93997;SU=4;PE=4;SR=0;ALG=PROD;AF=0.0003077;NSAMP=9;MSQ=18.96;AC=9;AN=29246;NFAM=9	SVTYPE=BND;POS=118496445;STRANDS=+-:4;IMPRECISE;CIPOS=-392,9;CIEND=-10,509;CIPOS95=-119,2;CIEND95=-1,180;MATEID=93997_1;EVENT=93997;SECONDARY;SU=4;PE=4;SR=0;ALG=PROD;AF=0.0003077;NSAMP=9;MSQ=18.96;AC=9;AN=29246;NFAM=9
chr6	102580018	102580018	chr6	102580108	102580108	381598	290569.0	+	-	BND	PASS	381598_1	N	N[chr6:102580109[	381598_2	N	]chr6:102580018]N	SVTYPE=BND;POS=102580018;STRANDS=+-:11180;CIPOS=0,0;CIEND=0,0;CIPOS95=0,0;CIEND95=0,0;MATEID=381598_2;EVENT=381598;SU=11180;PE=92;SR=11088;ALG=PROD;AF=0.0358;NSAMP=983;MSQ=249.56;RECLASSIFIED;AC=1047;AN=29246;NFAM=962	SVTYPE=BND;POS=102580109;STRANDS=+-:11180;CIPOS=0,0;CIEND=0,0;CIPOS95=0,0;CIEND95=0,0;MATEID=381598_1;EVENT=381598;SECONDARY;SU=11180;PE=92;SR=11088;ALG=PROD;AF=0.0358;NSAMP=983;MSQ=249.56;RECLASSIFIED;AC=1047;AN=29246;NFAM=962
chr6	102587478	102587484	chr6	102610803	102610808	524236	2026.71	-	+	BND	LOW	524236_1	N	]chr6:102610806]N	524236_2	N	N[chr6:102587483[	SVTYPE=BND;POS=102587483;STRANDS=-+:222;CIPOS=-4,2;CIEND=-3,2;CIPOS95=0,0;CIEND95=0,0;MATEID=524236_2;EVENT=524236;SU=222;PE=134;SR=88;ALG=PROD;AF=0.000171;NSAMP=5;MSQ=181.16;RECLASSIFIED;AC=5;AN=29246;NFAM=5	SVTYPE=BND;POS=102610806;STRANDS=-+:222;CIPOS=-3,2;CIEND=-4,2;CIPOS95=0,0;CIEND95=0,0;MATEID=524236_1;EVENT=524236;SECONDARY;SU=222;PE=134;SR=88;ALG=PROD;AF=0.000171;NSAMP=5;MSQ=181.16;RECLASSIFIED;AC=5;AN=29246;NFAM=5
chr6	102590371	102590374	chr6	102598387	102598406	381600	680.63	+	-	DEL	PASS	381600	N	<DEL>	.	.	.	SVTYPE=DEL;POS=102590373;SVLEN=-8024;END=102598397;STRANDS=+-:29;CIPOS=-2,1;CIEND=-10,9;CIPOS95=0,0;CIEND95=0,0;SU=29;PE=15;SR=14;ALG=PROD;AF=3.419e-05;NSAMP=1;MSQ=680.37;AC=1;AN=29246;NFAM=1	.
chr6	102592366	102592366	chr6	102592501	102592501	381601	1.25219e+06	+	-	BND	LOW	381601_1	N	N[chr6:102592502[	381601_2	N	]chr6:102592366]N	SVTYPE=BND;POS=102592366;STRANDS=+-:987;CIPOS=0,0;CIEND=0,0;CIPOS95=0,0;CIEND95=0,0;MATEID=381601_2;EVENT=381601;SU=987;PE=2;SR=985;ALG=PROD;AF=0.4067;NSAMP=7851;MSQ=90.54;RECLASSIFIED;AC=8796;AN=21628;NFAM=7101	SVTYPE=BND;POS=102592502;STRANDS=+-:987;CIPOS=0,0;CIEND=0,0;CIPOS95=0,0;CIEND95=0,0;MATEID=381601_1;EVENT=381601;SECONDARY;SU=987;PE=2;SR=985;ALG=PROD;AF=0.4067;NSAMP=7851;MSQ=90.54;RECLASSIFIED;AC=8796;AN=21628;NFAM=7101
chr6	102595055	102595072	chr18	23058258	23058275	96454	11725.2	-	-	BND	LOW	96454_1	N	[chr18:23058268[N	96454_2	N	[chr6:102595065[N	SVTYPE=BND;POS=102595065;STRANDS=--:4;CIPOS=-9,8;CIEND=-9,8;CIPOS95=0,0;CIEND95=0,0;MATEID=96454_2;EVENT=96454;SU=4;PE=0;SR=4;ALG=PROD;AF=0.009882;NSAMP=289;MSQ=25.69;AC=289;AN=29246;NFAM=285	SVTYPE=BND;POS=23058268;STRANDS=--:4;CIPOS=-9,8;CIEND=-9,8;CIPOS95=0,0;CIEND95=0,0;MATEID=96454_1;EVENT=96454;SECONDARY;SU=4;PE=0;SR=4;ALG=PROD;AF=0.009882;NSAMP=289;MSQ=25.69;AC=289;AN=29246;NFAM=285
chr6	102595192	102595201	chr6	102595323	102595332	381602	310.62	+	-	DEL	PASS	381602	N	<DEL>	.	.	.	SVTYPE=DEL;POS=102595197;SVLEN=-131;END=102595328;STRANDS=+-:7;CIPOS=-5,4;CIEND=-5,4;CIPOS95=0,0;CIEND95=0,0;SU=7;PE=0;SR=7;ALG=PROD;AF=3.423e-05;NSAMP=1;MSQ=179.78;AC=1;AN=29218;NFAM=1	.
chr6	102601616	102601624	chr6	102605918	102605925	381603	353.42	+	-	DEL	PASS	381603	N	<DEL>	.	.	.	SVTYPE=DEL;POS=102601621;SVLEN=-4301;END=102605922;STRANDS=+-:9;CIPOS=-5,3;CIEND=-4,3;CIPOS95=0,0;CIEND95=0,0;SU=9;PE=0;SR=9;ALG=PROD;AF=3.419e-05;NSAMP=1;MSQ=353.42;AC=1;AN=29246;NFAM=1	.
chr6	102611192	102611211	chr6	102613344	102613363	381604	467.71	+	-	DEL	PASS	381604	N	<DEL>	.	.	.	SVTYPE=DEL;POS=102611202;SVLEN=-2152;END=102613354;STRANDS=+-:17;CIPOS=-10,9;CIEND=-10,9;CIPOS95=0,0;CIEND95=0,0;SU=17;PE=10;SR=7;ALG=PROD;AF=3.419e-05;NSAMP=1;MSQ=467.71;AC=1;AN=29246;NFAM=1	.
chr6	102615563	102615568	chr6	102618389	102618394	381605	5436.64	+	-	BND	PASS	381605_1	N	N[chr6:102618394[	381605_2	N	]chr6:102615566]N	SVTYPE=BND;POS=102615566;STRANDS=+-:232;CIPOS=-3,2;CIEND=-4,1;CIPOS95=0,0;CIEND95=0,0;MATEID=381605_2;EVENT=381605;SU=232;PE=135;SR=97;ALG=PROD;AF=0.000171;NSAMP=5;MSQ=506.54;RECLASSIFIED;AC=5;AN=29246;NFAM=5	SVTYPE=BND;POS=102618394;STRANDS=+-:232;CIPOS=-4,1;CIEND=-3,2;CIPOS95=0,0;CIEND95=0,0;MATEID=381605_1;EVENT=381605;SECONDARY;SU=232;PE=135;SR=97;ALG=PROD;AF=0.000171;NSAMP=5;MSQ=506.54;RECLASSIFIED;AC=5;AN=29246;NFAM=5
chr6	102627625	102627630	chr6	102628061	102628066	381606	674.7	+	-	BND	LOW	381606_1	N	N[chr6:102628065[	381606_2	N	]chr6:102627628]N	SVTYPE=BND;POS=102627628;STRANDS=+-:13;CIPOS=-3,2;CIEND=-3,2;CIPOS95=0,0;CIEND95=0,0;MATEID=381606_2;EVENT=381606;SU=13;PE=2;SR=11;ALG=PROD;AF=0.0003419;NSAMP=10;MSQ=8;RECLASSIFIED;AC=10;AN=29246;NFAM=10	SVTYPE=BND;POS=102628065;STRANDS=+-:13;CIPOS=-3,2;CIEND=-3,2;CIPOS95=0,0;CIEND95=0,0;MATEID=381606_1;EVENT=381606;SECONDARY;SU=13;PE=2;SR=11;ALG=PROD;AF=0.0003419;NSAMP=10;MSQ=8;RECLASSIFIED;AC=10;AN=29246;NFAM=10
chr6	102632745	102632804	chr6	102632986	102633045	381607	1979.28	+	-	DEL	PASS	381607	N	<DEL>	.	.	.	SVTYPE=DEL;POS=102632775;SVLEN=-241;END=102633016;STRANDS=+-:41;CIPOS=-30,29;CIEND=-30,29;CIPOS95=0,0;CIEND95=0,0;SU=41;PE=0;SR=41;ALG=PROD;AF=0.0001368;NSAMP=4;MSQ=149.94;AC=4;AN=29246;NFAM=4	.
chr6	102632778	102632823	chr6	102633226	102633279	381608	1233.11	+	-	BND	LOW	381608_1	N	N[chr6:102633257[	381608_2	N	]chr6:102632801]N	SVTYPE=BND;POS=102632801;STRANDS=+-:40;CIPOS=-23,22;CIEND=-30,23;CIPOS95=0,0;CIEND95=0,0;MATEID=381608_2;EVENT=381608;SU=40;PE=26;SR=14;ALG=PROD;AF=0.0003761;NSAMP=11;MSQ=102.81;RECLASSIFIED;AC=11;AN=29246;NFAM=11	SVTYPE=BND;POS=102633257;STRANDS=+-:40;CIPOS=-30,23;CIEND=-23,22;CIPOS95=0,0;CIEND95=0,0;MATEID=381608_1;EVENT=381608;SECONDARY;SU=40;PE=26;SR=14;ALG=PROD;AF=0.0003761;NSAMP=11;MSQ=102.81;RECLASSIFIED;AC=11;AN=29246;NFAM=11
chr6	102643021	102643609	chr6	102643945	102644476	381609	68.69	+	-	DEL	PASS	381609	N	<DEL>	.	.	.	SVTYPE=DEL;POS=102643031;SVLEN=-1436;END=102644467;STRANDS=+-:6;IMPRECISE;CIPOS=-10,578;CIEND=-522,9;CIPOS95=-2,103;CIEND95=-119,1;SU=6;PE=6;SR=0;ALG=PROD;AF=3.419e-05;NSAMP=1;MSQ=68.69;AC=1;AN=29246;NFAM=1	.
chr6	102643080	102643099	chr6	102644458	102644475	597333	9.3	-	-	BND	LOW	597333_1	N	[chr6:102644468[N	597333_2	N	[chr6:102643091[N	SVTYPE=BND;POS=102643091;STRANDS=--:6;CIPOS=-10,9;CIEND=-9,8;CIPOS95=0,0;CIEND95=0,0;MATEID=597333_2;EVENT=597333;SU=6;PE=2;SR=4;ALG=PROD;AF=3.419e-05;NSAMP=1;MSQ=9.3;AC=1;AN=29246;NFAM=1	SVTYPE=BND;POS=102644468;STRANDS=--:6;CIPOS=-9,8;CIEND=-10,9;CIPOS95=0,0;CIEND95=0,0;MATEID=597333_1;EVENT=597333;SECONDARY;SU=6;PE=2;SR=4;ALG=PROD;AF=3.419e-05;NSAMP=1;MSQ=9.3;AC=1;AN=29246;NFAM=1
chr6	102643146	102643162	chr16	26709138	26709157	95581	101.56	+	+	BND	LOW	95581_1	N	N]chr16:26709148]	95581_2	N	N]chr6:102643156]	SVTYPE=BND;POS=102643156;STRANDS=++:22;CIPOS=-10,6;CIEND=-10,9;CIPOS95=0,0;CIEND95=0,0;MATEID=95581_2;EVENT=95581;SU=22;PE=5;SR=17;ALG=PROD;AF=3.419e-05;NSAMP=1;MSQ=101.56;AC=1;AN=29246;NFAM=1	SVTYPE=BND;POS=26709148;STRANDS=++:22;CIPOS=-10,9;CIEND=-10,6;CIPOS95=0,0;CIEND95=0,0;MATEID=95581_1;EVENT=95581;SECONDARY;SU=22;PE=5;SR=17;ALG=PROD;AF=3.419e-05;NSAMP=1;MSQ=101.56;AC=1;AN=29246;NFAM=1
chr6	102661316	102661335	chr6	102663429	102663434	381610	680.31	+	-	DEL	PASS	381610	N	<DEL>	.	.	.	SVTYPE=DEL;POS=102661326;SVLEN=-2107;END=102663433;STRANDS=+-:29;CIPOS=-10,9;CIEND=-4,1;CIPOS95=0,0;CIEND95=0,0;SU=29;PE=21;SR=8;ALG=PROD;AF=3.419e-05;NSAMP=1;MSQ=680.31;AC=1;AN=29246;NFAM=1	.
chr6	102665814	102665861	chr6	102666005	102666052	381611	1059.1	+	-	BND	PASS	381611_1	N	N[chr6:102666030[	381611_2	N	]chr6:102665838]N	SVTYPE=BND;POS=102665838;STRANDS=+-:35;CIPOS=-24,23;CIEND=-24,23;CIPOS95=0,0;CIEND95=0,0;MATEID=381611_2;EVENT=381611;SU=35;PE=0;SR=35;ALG=PROD;AF=3.419e-05;NSAMP=1;MSQ=245.66;RECLASSIFIED;AC=1;AN=29246;NFAM=1	SVTYPE=BND;POS=102666030;STRANDS=+-:35;CIPOS=-24,23;CIEND=-24,23;CIPOS95=0,0;CIEND95=0,0;MATEID=381611_1;EVENT=381611;SECONDARY;SU=35;PE=0;SR=35;ALG=PROD;AF=3.419e-05;NSAMP=1;MSQ=245.66;RECLASSIFIED;AC=1;AN=29246;NFAM=1
chr6	102666577	102666636	chr6	102666829	102666888	381613	1184.78	+	-	DEL	PASS	381613	N	<DEL>	.	.	.	SVTYPE=DEL;POS=102666607;SVLEN=-252;END=102666859;STRANDS=+-:21;CIPOS=-30,29;CIEND=-30,29;CIPOS95=0,0;CIEND95=0,0;SU=21;PE=1;SR=20;ALG=PROD;AF=0.0001026;NSAMP=3;MSQ=276.66;AC=3;AN=29246;NFAM=3	.
chr6	102669621	102669621	chr6	102669697	102669697	381614	106065.0	+	-	BND	PASS	381614_1	N	N[chr6:102669698[	381614_2	N	]chr6:102669621]N	SVTYPE=BND;POS=102669621;STRANDS=+-:4134;CIPOS=0,0;CIEND=0,0;CIPOS95=0,0;CIEND95=0,0;MATEID=381614_2;EVENT=381614;SU=4134;PE=38;SR=4096;ALG=PROD;AF=0.01262;NSAMP=361;MSQ=248.09;RECLASSIFIED;AC=369;AN=29238;NFAM=358	SVTYPE=BND;POS=102669698;STRANDS=+-:4134;CIPOS=0,0;CIEND=0,0;CIPOS95=0,0;CIEND95=0,0;MATEID=381614_1;EVENT=381614;SECONDARY;SU=4134;PE=38;SR=4096;ALG=PROD;AF=0.01262;NSAMP=361;MSQ=248.09;RECLASSIFIED;AC=369;AN=29238;NFAM=358
chr6	102680480	102680523	chr6	102680985	102681029	381615	1733.55	+	-	BND	LOW	381615_1	N	N[chr6:102681009[	381615_2	N	]chr6:102680502]N	SVTYPE=BND;POS=102680502;STRANDS=+-:51;CIPOS=-22,21;CIEND=-23,21;CIPOS95=0,0;CIEND95=0,0;MATEID=381615_2;EVENT=381615;SU=51;PE=28;SR=23;ALG=PROD;AF=3.419e-05;NSAMP=1;MSQ=17.79;RECLASSIFIED;AC=1;AN=29246;NFAM=1	SVTYPE=BND;POS=102681009;STRANDS=+-:51;CIPOS=-23,21;CIEND=-22,21;CIPOS95=0,0;CIEND95=0,0;MATEID=381615_1;EVENT=381615;SECONDARY;SU=51;PE=28;SR=23;ALG=PROD;AF=3.419e-05;NSAMP=1;MSQ=17.79;RECLASSIFIED;AC=1;AN=29246;NFAM=1
chr6	102681953	102681959	chr6	102707651	102707655	381616	6201.55	+	-	BND	PASS	381616_1	N	N[chr6:102707655[	381616_2	N	]chr6:102681956]N	SVTYPE=BND;POS=102681956;STRANDS=+-:282;CIPOS=-3,3;CIEND=-3,1;CIPOS95=0,0;CIEND95=0,0;MATEID=381616_2;EVENT=381616;SU=282;PE=156;SR=126;ALG=PROD;AF=0.000171;NSAMP=5;MSQ=540.04;RECLASSIFIED;AC=5;AN=29244;NFAM=5	SVTYPE=BND;POS=102707655;STRANDS=+-:282;CIPOS=-3,1;CIEND=-3,3;CIPOS95=0,0;CIEND95=0,0;MATEID=381616_1;EVENT=381616;SECONDARY;SU=282;PE=156;SR=126;ALG=PROD;AF=0.000171;NSAMP=5;MSQ=540.04;RECLASSIFIED;AC=5;AN=29244;NFAM=5
chr6	102684789	102684808	chr7	44042965	44042984	98100	129.62	-	+	BND	LOW	98100_1	N	]chr7:44042975]N	98100_2	N	N[chr6:102684800[	SVTYPE=BND;POS=102684800;STRANDS=-+:19;CIPOS=-10,9;CIEND=-10,9;CIPOS95=0,0;CIEND95=0,0;MATEID=98100_2;EVENT=98100;SU=19;PE=0;SR=19;ALG=PROD;AF=0.0001026;NSAMP=3;MSQ=32.77;AC=3;AN=29246;NFAM=3	SVTYPE=BND;POS=44042975;STRANDS=-+:19;CIPOS=-10,9;CIEND=-10,9;CIPOS95=0,0;CIEND95=0,0;MATEID=98100_1;EVENT=98100;SECONDARY;SU=19;PE=0;SR=19;ALG=PROD;AF=0.0001026;NSAMP=3;MSQ=32.77;AC=3;AN=29246;NFAM=3
chr6	102699750	102699797	chr6	102714153	102714212	524237	453.6	-	+	DUP	PASS	524237	N	<DUP>	.	.	.	SVTYPE=DUP;POS=102699775;SVLEN=14408;END=102714183;STRANDS=-+:47;CIPOS=-25,22;CIEND=-30,29;CIPOS95=0,0;CIEND95=0,0;SU=47;PE=28;SR=19;ALG=PROD;AF=0.0001026;NSAMP=3;MSQ=150.89;AC=3;AN=29246;NFAM=3	.
chr6	102705078	102705097	chr6	102706311	102706329	597334	64.48	+	+	INV	LOW	597334	N	<INV>	.	.	.	SVTYPE=INV;POS=102705088;SVLEN=1232;END=102706320;STRANDS=++:4,--:4;IMPRECISE;CIPOS=-10,9;CIEND=-9,9;CIPOS95=-3,1;CIEND95=-2,2;SU=8;PE=7;SR=1;ALG=PROD;AF=6.839e-05;NSAMP=2;MSQ=20.23;AC=2;AN=29246;NFAM=2	.
chr6	102708007	102708032	chr6	102708527	102708612	597335	78.76	+	+	INV	LOW	597335	N	<INV>	.	.	.	SVTYPE=INV;POS=102708032;SVLEN=495;END=102708527;STRANDS=++:2,--:2;IMPRECISE;CIPOS=-25,0;CIEND=0,85;CIPOS95=-25,0;CIEND95=0,68;SU=4;PE=4;SR=0;ALG=PROD;AF=3.421e-05;NSAMP=1;MSQ=29.81;AC=1;AN=29232;NFAM=1	.
chr6	102713974	102713979	chr6	102716039	102716058	381619	539.39	+	-	DEL	PASS	381619	N	<DEL>	.	.	.	SVTYPE=DEL;POS=102713977;SVLEN=-2072;END=102716049;STRANDS=+-:23;CIPOS=-3,2;CIEND=-10,9;CIPOS95=0,0;CIEND95=0,0;SU=23;PE=13;SR=10;ALG=PROD;AF=3.419e-05;NSAMP=1;MSQ=539.35;AC=1;AN=29246;NFAM=1	.
chr6	102717998	102718650	chr6	102724053	102724713	381620	228.18	+	-	DEL	PASS	381620	N	<DEL>	.	.	.	SVTYPE=DEL;POS=102718008;SVLEN=-6696;END=102724704;STRANDS=+-:4;IMPRECISE;CIPOS=-10,642;CIEND=-651,9;CIPOS95=0,170;CIEND95=-167,0;SU=4;PE=4;SR=0;ALG=PROD;AF=3.419e-05;NSAMP=1;MSQ=227.69;AC=1;AN=29246;NFAM=1	.
chr6	102719097	102719115	chr6	102719259	102719275	381621	287.83	+	-	BND	PASS	381621_1	N	N[chr6:102719267[	381621_2	N	]chr6:102719107]N	SVTYPE=BND;POS=102719107;STRANDS=+-:12;CIPOS=-10,8;CIEND=-7,9;CIPOS95=0,0;CIEND95=0,0;MATEID=381621_2;EVENT=381621;SU=12;PE=0;SR=12;ALG=PROD;AF=3.419e-05;NSAMP=1;MSQ=287.68;RECLASSIFIED;AC=1;AN=29246;NFAM=1	SVTYPE=BND;POS=102719267;STRANDS=+-:12;CIPOS=-7,9;CIEND=-10,8;CIPOS95=0,0;CIEND95=0,0;MATEID=381621_1;EVENT=381621;SECONDARY;SU=12;PE=0;SR=12;ALG=PROD;AF=3.419e-05;NSAMP=1;MSQ=287.68;RECLASSIFIED;AC=1;AN=29246;NFAM=1
chr6	102722849	102723225	chr6	102757759	102757890	597336	3719.41	-	-	BND	LOW	597336_1	N	[chr6:102757882[N	597336_2	N	[chr6:102723216[N	SVTYPE=BND;POS=102723216;STRANDS=--:330;IMPRECISE;CIPOS=-366,10;CIEND=-122,9;CIPOS95=-23,10;CIEND95=-18,9;MATEID=597336_2;EVENT=597336;SU=330;PE=330;SR=0;ALG=PROD;AF=0.001539;NSAMP=45;MSQ=28.1;AC=45;AN=29246;NFAM=44	SVTYPE=BND;POS=102757882;STRANDS=--:330;IMPRECISE;CIPOS=-122,9;CIEND=-366,10;CIPOS95=-18,9;CIEND95=-23,10;MATEID=597336_1;EVENT=597336;SECONDARY;SU=330;PE=330;SR=0;ALG=PROD;AF=0.001539;NSAMP=45;MSQ=28.1;AC=45;AN=29246;NFAM=44
chr6	102727242	102727301	chr6	102733738	102733782	381622	2985.43	+	-	DEL	PASS	381622	N	<DEL>	.	.	.	SVTYPE=DEL;POS=102727272;SVLEN=-6489;END=102733761;STRANDS=+-:120;CIPOS=-30,29;CIEND=-23,21;CIPOS95=0,0;CIEND95=0,0;SU=120;PE=72;SR=48;ALG=PROD;AF=0.0001026;NSAMP=3;MSQ=716.36;AC=3;AN=29246;NFAM=3	.
chr6	102727414	102727420	chr6	102727511	102727517	381623	18548.4	+	-	BND	LOW	381623_1	N	N[chr6:102727515[	381623_2	N	]chr6:102727417]N	SVTYPE=BND;POS=102727417;STRANDS=+-:231;CIPOS=-3,3;CIEND=-3,3;CIPOS95=0,0;CIEND95=0,0;MATEID=381623_2;EVENT=381623;SU=231;PE=1;SR=230;ALG=PROD;AF=0.003556;NSAMP=104;MSQ=147.15;RECLASSIFIED;AC=104;AN=29246;NFAM=101	SVTYPE=BND;POS=102727515;STRANDS=+-:231;CIPOS=-3,3;CIEND=-3,3;CIPOS95=0,0;CIEND95=0,0;MATEID=381623_1;EVENT=381623;SECONDARY;SU=231;PE=1;SR=230;ALG=PROD;AF=0.003556;NSAMP=104;MSQ=147.15;RECLASSIFIED;AC=104;AN=29246;NFAM=101
chr6	102736169	102736186	chr7	155073915	155073932	98654	1001.91	+	+	BND	LOW	98654_1	N	N]chr7:155073924]	98654_2	N	N]chr6:102736178]	SVTYPE=BND;POS=102736178;STRANDS=++:31;CIPOS=-9,8;CIEND=-9,8;CIPOS95=0,0;CIEND95=0,0;MATEID=98654_2;EVENT=98654;SU=31;PE=0;SR=31;ALG=PROD;AF=0.001334;NSAMP=39;MSQ=19.26;AC=39;AN=29246;NFAM=39	SVTYPE=BND;POS=155073924;STRANDS=++:31;CIPOS=-9,8;CIEND=-9,8;CIPOS95=0,0;CIEND95=0,0;MATEID=98654_1;EVENT=98654;SECONDARY;SU=31;PE=0;SR=31;ALG=PROD;AF=0.001334;NSAMP=39;MSQ=19.26;AC=39;AN=29246;NFAM=39
chr6	102737766	102737782	chrX	47326547	47326564	100200	24.16	-	+	BND	LOW	100200_1	N	]chrX:47326556]N	100200_2	N	N[chr6:102737777[	SVTYPE=BND;POS=102737777;STRANDS=-+:4;IMPRECISE;CIPOS=-10,6;CIEND=-9,8;CIPOS95=-1,0;CIEND95=0,0;MATEID=100200_2;EVENT=100200;SU=4;PE=0;SR=4;ALG=PROD;AF=3.419e-05;NSAMP=1;MSQ=23.87;AC=1;AN=29246;NFAM=1	SVTYPE=BND;POS=47326556;STRANDS=-+:4;IMPRECISE;CIPOS=-9,8;CIEND=-10,6;CIPOS95=0,0;CIEND95=-1,0;MATEID=100200_1;EVENT=100200;SECONDARY;SU=4;PE=0;SR=4;ALG=PROD;AF=3.419e-05;NSAMP=1;MSQ=23.87;AC=1;AN=29246;NFAM=1
chr6	102769338	102769387	chr6	102769886	102769935	597337	316.68	+	+	INV	LOW	597337	N	<INV>	.	.	.	SVTYPE=INV;POS=102769367;SVLEN=548;END=102769915;STRANDS=++:8,--:1;CIPOS=-29,20;CIEND=-29,20;CIPOS95=0,0;CIEND95=0,0;SU=9;PE=1;SR=8;ALG=PROD;AF=0.000171;NSAMP=5;MSQ=61.03;AC=5;AN=29246;NFAM=5	.
chr6	102783251	102783268	chr18	56413810	56413827	96602	150958.0	-	+	BND	LOW	96602_1	N	]chr18:56413819]N	96602_2	N	N[chr6:102783261[	SVTYPE=BND;POS=102783261;STRANDS=-+:29;CIPOS=-9,8;CIEND=-9,8;CIPOS95=0,0;CIEND95=0,0;MATEID=96602_2;EVENT=96602;SU=29;PE=0;SR=29;ALG=PROD;AF=0.09615;NSAMP=2812;MSQ=33.05;AC=2812;AN=29246;NFAM=2744	SVTYPE=BND;POS=56413819;STRANDS=-+:29;CIPOS=-9,8;CIEND=-9,8;CIPOS95=0,0;CIEND95=0,0;MATEID=96602_1;EVENT=96602;SECONDARY;SU=29;PE=0;SR=29;ALG=PROD;AF=0.09615;NSAMP=2812;MSQ=33.05;AC=2812;AN=29246;NFAM=2744
chr6	102801960	102801960	chr6	102802681	102802681	597338	1.23475e+06	+	+	INV	LOW	597338	N	<INV>	.	.	.	SVTYPE=INV;POS=102801960;SVLEN=721;END=102802681;STRANDS=++:11,--:120993;CIPOS=0,0;CIEND=0,0;CIPOS95=0,0;CIEND95=0,0;SU=121004;PE=50697;SR=70307;AF=0.1462;NSAMP=4275;MSQ=226.17;AC=4275;AN=29246;NFAM=4109	.
chr6	102802083	102802083	chr6	102802684	102802684	597339	2.27987e+06	+	+	INV	LOW	597339	N	<INV>	.	.	.	SVTYPE=INV;POS=102802083;SVLEN=601;END=102802684;STRANDS=++:95471,--:16;CIPOS=0,0;CIEND=0,0;CIPOS95=0,0;CIEND95=0,0;SU=95487;PE=44671;SR=50816;AF=0.1571;NSAMP=4594;MSQ=387.54;AC=4595;AN=29246;NFAM=4411	.
chr6	102802299	102802367	chr6	102802653	102802985	597340	747996.0	+	+	BND	LOW	597340_1	N	N]chr6:102802683]	597340_2	N	N]chr6:102802329]	SVTYPE=BND;POS=102802329;STRANDS=++:8;IMPRECISE;CIPOS=-30,38;CIEND=-30,302;CIPOS95=-16,16;CIEND95=-30,74;MATEID=597340_2;EVENT=597340;SU=8;PE=8;SR=0;ALG=PROD;AF=0.1177;NSAMP=3443;MSQ=173.85;AC=3443;AN=29246;NFAM=3336	SVTYPE=BND;POS=102802683;STRANDS=++:8;IMPRECISE;CIPOS=-30,302;CIEND=-30,38;CIPOS95=-30,74;CIEND95=-16,16;MATEID=597340_1;EVENT=597340;SECONDARY;SU=8;PE=8;SR=0;ALG=PROD;AF=0.1177;NSAMP=3443;MSQ=173.85;AC=3443;AN=29246;NFAM=3336
chr6	102806421	102806477	chr6	102813552	102813598	381624	1156.91	+	-	DEL	PASS	381624	N	<DEL>	.	.	.	SVTYPE=DEL;POS=102806448;SVLEN=-7128;END=102813576;STRANDS=+-:44;CIPOS=-27,29;CIEND=-24,22;CIPOS95=0,0;CIEND95=0,0;SU=44;PE=31;SR=13;ALG=PROD;AF=3.419e-05;NSAMP=1;MSQ=581.43;AC=1;AN=29246;NFAM=1	.
chr6	102806611	102807133	chr6	103005752	103006364	597341	18.6	+	+	BND	LOW	597341_1	N	N]chr6:103005782]	597341_2	N	N]chr6:102806641]	SVTYPE=BND;POS=102806641;STRANDS=++:10;IMPRECISE;CIPOS=-30,492;CIEND=-30,582;CIPOS95=-30,83;CIEND95=-30,159;MATEID=597341_2;EVENT=597341;SU=10;PE=10;SR=0;ALG=PROD;AF=3.419e-05;NSAMP=1;MSQ=6.73;AC=1;AN=29246;NFAM=1	SVTYPE=BND;POS=103005782;STRANDS=++:10;IMPRECISE;CIPOS=-30,582;CIEND=-30,492;CIPOS95=-30,159;CIEND95=-30,83;MATEID=597341_1;EVENT=597341;SECONDARY;SU=10;PE=10;SR=0;ALG=PROD;AF=3.419e-05;NSAMP=1;MSQ=6.73;AC=1;AN=29246;NFAM=1
chr6	102812355	102813200	chr18	26346180	26347152	96468	59611.5	-	-	BND	LOW	96468_1	N	[chr18:26346878[N	96468_2	N	[chr6:102813129[N	SVTYPE=BND;POS=102813129;STRANDS=--:1360;IMPRECISE;CIPOS=-773,72;CIEND=-697,275;CIPOS95=-191,72;CIEND95=-113,113;MATEID=96468_2;EVENT=96468;SU=1360;PE=1360;SR=0;ALG=SUM;AF=0.04038;NSAMP=1181;MSQ=30.08;AC=1181;AN=29246;NFAM=1164	SVTYPE=BND;POS=26346878;STRANDS=--:1360;IMPRECISE;CIPOS=-697,275;CIEND=-773,72;CIPOS95=-113,113;CIEND95=-191,72;MATEID=96468_1;EVENT=96468;SECONDARY;SU=1360;PE=1360;SR=0;ALG=SUM;AF=0.04038;NSAMP=1181;MSQ=30.08;AC=1181;AN=29246;NFAM=1164
chr6	102812418	102813190	chr17	81970053	81970684	96345	212.83	-	+	BND	LOW	96345_1	N	]chr17:81970103]N	96345_2	N	N[chr6:102813142[	SVTYPE=BND;POS=102813142;STRANDS=-+:4;IMPRECISE;CIPOS=-723,49;CIEND=-50,581;CIPOS95=-240,49;CIEND95=-50,183;MATEID=96345_2;EVENT=96345;SU=4;PE=4;SR=0;ALG=PROD;AF=0.000171;NSAMP=5;MSQ=31.11;AC=5;AN=29246;NFAM=5	SVTYPE=BND;POS=81970103;STRANDS=-+:4;IMPRECISE;CIPOS=-50,581;CIEND=-723,49;CIPOS95=-50,183;CIEND95=-240,49;MATEID=96345_1;EVENT=96345;SECONDARY;SU=4;PE=4;SR=0;ALG=PROD;AF=0.000171;NSAMP=5;MSQ=31.11;AC=5;AN=29246;NFAM=5
chr6	102812435	102813150	chr15	86364854	86365477	95382	505.99	-	+	BND	LOW	95382_1	N	]chr15:86364864]N	95382_2	N	N[chr6:102813144[	SVTYPE=BND;POS=102813144;STRANDS=-+:4;IMPRECISE;CIPOS=-708,7;CIEND=-10,613;CIPOS95=-170,0;CIEND95=-2,135;MATEID=95382_2;EVENT=95382;SU=4;PE=4;SR=0;ALG=PROD;AF=0.000889;NSAMP=26;MSQ=13.92;AC=26;AN=29246;NFAM=26	SVTYPE=BND;POS=86364864;STRANDS=-+:4;IMPRECISE;CIPOS=-10,613;CIEND=-708,7;CIPOS95=-2,135;CIEND95=-170,0;MATEID=95382_1;EVENT=95382;SECONDARY;SU=4;PE=4;SR=0;ALG=PROD;AF=0.000889;NSAMP=26;MSQ=13.92;AC=26;AN=29246;NFAM=26
chr6	102812584	102813149	chr20	22378266	22378595	97253	3093.59	-	-	BND	LOW	97253_1	N	[chr20:22378566[N	97253_2	N	[chr6:102813130[N	SVTYPE=BND;POS=102813130;STRANDS=--:23;IMPRECISE;CIPOS=-545,20;CIEND=-299,30;CIPOS95=-89,20;CIEND95=-23,23;MATEID=97253_2;EVENT=97253;SU=23;PE=23;SR=0;ALG=PROD;AF=0.003112;NSAMP=91;MSQ=26.62;AC=91;AN=29246;NFAM=91	SVTYPE=BND;POS=22378566;STRANDS=--:23;IMPRECISE;CIPOS=-299,30;CIEND=-545,20;CIPOS95=-23,23;CIEND95=-89,20;MATEID=97253_1;EVENT=97253;SECONDARY;SU=23;PE=23;SR=0;ALG=PROD;AF=0.003112;NSAMP=91;MSQ=26.62;AC=91;AN=29246;NFAM=91
chr6	102813225	102814157	chr18	26346581	26347524	96469	28093.5	+	+	BND	LOW	96469_1	N	N]chr18:26346793]	96469_2	N	N]chr6:102813291]	SVTYPE=BND;POS=102813291;STRANDS=++:623;IMPRECISE;CIPOS=-66,866;CIEND=-212,731;CIPOS95=-66,152;CIEND95=-114,114;MATEID=96469_2;EVENT=96469;SU=623;PE=623;SR=0;ALG=SUM;AF=0.02281;NSAMP=667;MSQ=32.87;AC=667;AN=29246;NFAM=655	SVTYPE=BND;POS=26346793;STRANDS=++:623;IMPRECISE;CIPOS=-212,731;CIEND=-66,866;CIPOS95=-114,114;CIEND95=-66,152;MATEID=96469_1;EVENT=96469;SECONDARY;SU=623;PE=623;SR=0;ALG=SUM;AF=0.02281;NSAMP=667;MSQ=32.87;AC=667;AN=29246;NFAM=655
chr6	102816309	102816309	chr6	102816363	102816363	381625	1.44217e+06	+	-	BND	LOW	381625_1	N	N[chr6:102816364[	381625_2	N	]chr6:102816309]N	SVTYPE=BND;POS=102816309;STRANDS=+-:30644;CIPOS=0,0;CIEND=0,0;CIPOS95=0,0;CIEND95=0,0;MATEID=381625_2;EVENT=381625;SU=30644;PE=258;SR=30386;AF=0.2089;NSAMP=4591;MSQ=240.66;RECLASSIFIED;AC=6108;AN=29244;NFAM=4402	SVTYPE=BND;POS=102816364;STRANDS=+-:30644;CIPOS=0,0;CIEND=0,0;CIPOS95=0,0;CIEND95=0,0;MATEID=381625_1;EVENT=381625;SECONDARY;SU=30644;PE=258;SR=30386;AF=0.2089;NSAMP=4591;MSQ=240.66;RECLASSIFIED;AC=6108;AN=29244;NFAM=4402
chr6	102821986	102822005	chr6	102835831	102835850	381627	800.12	+	-	DEL	PASS	381627	N	<DEL>	.	.	.	SVTYPE=DEL;POS=102821996;SVLEN=-13845;END=102835841;STRANDS=+-:13;CIPOS=-10,9;CIEND=-10,9;CIPOS95=0,0;CIEND95=0,0;SU=13;PE=0;SR=13;ALG=PROD;AF=3.419e-05;NSAMP=1;MSQ=788.27;AC=1;AN=29246;NFAM=1	.
chr6	102822016	102822035	chr6	102823093	102823112	381626	790.78	+	-	DEL	PASS	381626	N	<DEL>	.	.	.	SVTYPE=DEL;POS=102822026;SVLEN=-1077;END=102823103;STRANDS=+-:15;CIPOS=-10,9;CIEND=-10,9;CIPOS95=0,0;CIEND95=0,0;SU=15;PE=0;SR=15;ALG=PROD;AF=3.419e-05;NSAMP=1;MSQ=788.33;AC=1;AN=29246;NFAM=1	.
chr6	102841717	102842254	chr6	103758115	103758515	597342	163.06	-	-	BND	LOW	597342_1	N	[chr6:103758470[N	597342_2	N	[chr6:102842226[N	SVTYPE=BND;POS=102842226;STRANDS=--:14;IMPRECISE;CIPOS=-508,29;CIEND=-354,46;CIPOS95=-109,29;CIEND95=-51,46;MATEID=597342_2;EVENT=597342;SU=14;PE=14;SR=0;ALG=PROD;AF=0.0002052;NSAMP=6;MSQ=25.68;AC=6;AN=29246;NFAM=6	SVTYPE=BND;POS=103758470;STRANDS=--:14;IMPRECISE;CIPOS=-354,46;CIEND=-508,29;CIPOS95=-51,46;CIEND95=-109,29;MATEID=597342_1;EVENT=597342;SECONDARY;SU=14;PE=14;SR=0;ALG=PROD;AF=0.0002052;NSAMP=6;MSQ=25.68;AC=6;AN=29246;NFAM=6
chr6	102850533	102850536	chr6	102850595	102850598	381628	425.83	+	-	BND	PASS	381628_1	N	N[chr6:102850598[	381628_2	N	]chr6:102850535]N	SVTYPE=BND;POS=102850535;STRANDS=+-:16;CIPOS=-2,1;CIEND=-2,1;CIPOS95=0,0;CIEND95=0,0;MATEID=381628_2;EVENT=381628;SU=16;PE=0;SR=16;ALG=PROD;AF=3.419e-05;NSAMP=1;MSQ=425.63;RECLASSIFIED;AC=1;AN=29246;NFAM=1	SVTYPE=BND;POS=102850598;STRANDS=+-:16;CIPOS=-2,1;CIEND=-2,1;CIPOS95=0,0;CIEND95=0,0;MATEID=381628_1;EVENT=381628;SECONDARY;SU=16;PE=0;SR=16;ALG=PROD;AF=3.419e-05;NSAMP=1;MSQ=425.63;RECLASSIFIED;AC=1;AN=29246;NFAM=1
chr6	102866718	102866733	chr6	102866991	102867000	381629	94.14	+	-	BND	LOW	381629_1	N	N[chr6:102866997[	381629_2	N	]chr6:102866728]N	SVTYPE=BND;POS=102866728;STRANDS=+-:7;CIPOS=-10,5;CIEND=-5,4;CIPOS95=0,0;CIEND95=0,0;MATEID=381629_2;EVENT=381629;SU=7;PE=0;SR=7;ALG=PROD;AF=0.0001368;NSAMP=4;MSQ=20.88;RECLASSIFIED;AC=4;AN=29246;NFAM=4	SVTYPE=BND;POS=102866997;STRANDS=+-:7;CIPOS=-5,4;CIEND=-10,5;CIPOS95=0,0;CIEND95=0,0;MATEID=381629_1;EVENT=381629;SECONDARY;SU=7;PE=0;SR=7;ALG=PROD;AF=0.0001368;NSAMP=4;MSQ=20.88;RECLASSIFIED;AC=4;AN=29246;NFAM=4
chr6	102870357	102870506	chr6	102870906	102871241	597343	89.48	+	+	INV	LOW	597343	N	<INV>	.	.	.	SVTYPE=INV;POS=102870367;SVLEN=549;END=102870916;STRANDS=++:4,--:1;IMPRECISE;CIPOS=-10,139;CIEND=-10,325;CIPOS95=-2,98;CIEND95=-2,92;SU=5;PE=5;SR=0;ALG=PROD;AF=0.0001026;NSAMP=3;MSQ=16.99;AC=3;AN=29246;NFAM=3	.
chr6	102884867	102884912	chr6	102885028	102885073	381631	516.67	+	-	DEL	PASS	381631	N	<DEL>	.	.	.	SVTYPE=DEL;POS=102884890;SVLEN=-161;END=102885051;STRANDS=+-:18;CIPOS=-23,22;CIEND=-23,22;CIPOS95=0,0;CIEND95=0,0;SU=18;PE=0;SR=18;ALG=PROD;AF=0.0001026;NSAMP=3;MSQ=172.12;AC=3;AN=29246;NFAM=3	.
chr6	102895434	102895574	chr21	43011889	43012379	97616	54.07	-	-	BND	LOW	97616_1	N	[chr21:43012371[N	97616_2	N	[chr6:102895566[N	SVTYPE=BND;POS=102895566;STRANDS=--:8;IMPRECISE;CIPOS=-131,9;CIEND=-481,9;CIPOS95=-60,2;CIEND95=-109,1;MATEID=97616_2;EVENT=97616;SU=8;PE=8;SR=0;ALG=PROD;AF=3.419e-05;NSAMP=1;MSQ=53.6;AC=1;AN=29246;NFAM=1	SVTYPE=BND;POS=43012371;STRANDS=--:8;IMPRECISE;CIPOS=-481,9;CIEND=-131,9;CIPOS95=-109,1;CIEND95=-60,2;MATEID=97616_1;EVENT=97616;SECONDARY;SU=8;PE=8;SR=0;ALG=PROD;AF=3.419e-05;NSAMP=1;MSQ=53.6;AC=1;AN=29246;NFAM=1
chr6	102895467	102895660	chr21	43012498	43012920	97617	74.7	+	+	BND	LOW	97617_1	N	N]chr21:43012504]	97617_2	N	N]chr6:102895477]	SVTYPE=BND;POS=102895477;STRANDS=++:6;IMPRECISE;CIPOS=-10,183;CIEND=-6,416;CIPOS95=-3,62;CIEND95=0,127;MATEID=97617_2;EVENT=97617;SU=6;PE=6;SR=0;ALG=PROD;AF=3.419e-05;NSAMP=1;MSQ=74.7;AC=1;AN=29246;NFAM=1	SVTYPE=BND;POS=43012504;STRANDS=++:6;IMPRECISE;CIPOS=-6,416;CIEND=-10,183;CIPOS95=0,127;CIEND95=-3,62;MATEID=97617_1;EVENT=97617;SECONDARY;SU=6;PE=6;SR=0;ALG=PROD;AF=3.419e-05;NSAMP=1;MSQ=74.7;AC=1;AN=29246;NFAM=1
chr6	102904204	102904205	chr6	102908327	102908328	381633	36661.8	+	-	BND	PASS	381633_1	N	N[chr6:102908329[	381633_2	N	]chr6:102904205]N	SVTYPE=BND;POS=102904205;STRANDS=+-:1528;CIPOS=-1,0;CIEND=-1,0;CIPOS95=0,0;CIEND95=0,0;MATEID=381633_2;EVENT=381633;SU=1528;PE=919;SR=609;ALG=PROD;AF=0.001163;NSAMP=34;MSQ=645.64;RECLASSIFIED;AC=34;AN=29246;NFAM=34	SVTYPE=BND;POS=102908329;STRANDS=+-:1528;CIPOS=-1,0;CIEND=-1,0;CIPOS95=0,0;CIEND95=0,0;MATEID=381633_1;EVENT=381633;SECONDARY;SU=1528;PE=919;SR=609;ALG=PROD;AF=0.001163;NSAMP=34;MSQ=645.64;RECLASSIFIED;AC=34;AN=29246;NFAM=34
chr6	102937289	102937308	chr6	102937367	102937375	381634	234.59	+	-	DEL	PASS	381634	N	<DEL>	.	.	.	SVTYPE=DEL;POS=102937299;SVLEN=-72;END=102937371;STRANDS=+-:8;CIPOS=-10,9;CIEND=-4,4;CIPOS95=0,0;CIEND95=0,0;SU=8;PE=0;SR=8;ALG=PROD;AF=3.42e-05;NSAMP=1;MSQ=173.71;AC=1;AN=29242;NFAM=1	.
chr6	102939052	102939095	chr6	102987987	102988045	381635	1786.47	+	-	DEL	PASS	381635	N	<DEL>	.	.	.	SVTYPE=DEL;POS=102939074;SVLEN=-48943;END=102988017;STRANDS=+-:76;CIPOS=-22,21;CIEND=-30,28;CIPOS95=0,0;CIEND95=0,0;SU=76;PE=43;SR=33;ALG=PROD;AF=6.839e-05;NSAMP=2;MSQ=893.22;AC=2;AN=29246;NFAM=1	.
chr6	102941807	102941858	chr6	102941869	102941920	381637	642.51	+	-	DEL	PASS	381637	N	<DEL>	.	.	.	SVTYPE=DEL;POS=102941833;SVLEN=-61;END=102941894;STRANDS=+-:16;CIPOS=-26,25;CIEND=-25,26;CIPOS95=0,0;CIEND95=0,0;SU=16;PE=0;SR=16;ALG=PROD;AF=3.419e-05;NSAMP=1;MSQ=4.73;AC=1;AN=29246;NFAM=1	.
chr6	102943341	102943360	chr6	102943663	102943682	381638	822.45	+	-	BND	LOW	381638_1	N	N[chr6:102943674[	381638_2	N	]chr6:102943351]N	SVTYPE=BND;POS=102943351;STRANDS=+-:10;CIPOS=-10,9;CIEND=-10,9;CIPOS95=0,0;CIEND95=0,0;MATEID=381638_2;EVENT=381638;SU=10;PE=1;SR=9;ALG=PROD;AF=0.0004445;NSAMP=13;MSQ=21.19;RECLASSIFIED;AC=13;AN=29246;NFAM=13	SVTYPE=BND;POS=102943674;STRANDS=+-:10;CIPOS=-10,9;CIEND=-10,9;CIPOS95=0,0;CIEND95=0,0;MATEID=381638_1;EVENT=381638;SECONDARY;SU=10;PE=1;SR=9;ALG=PROD;AF=0.0004445;NSAMP=13;MSQ=21.19;RECLASSIFIED;AC=13;AN=29246;NFAM=13
chr6	102951715	102951732	chr13	100632023	100632040	94453	4333.53	-	+	BND	LOW	94453_1	N	]chr13:100632032]N	94453_2	N	N[chr6:102951725[	SVTYPE=BND;POS=102951725;STRANDS=-+:20;CIPOS=-9,8;CIEND=-9,8;CIPOS95=0,0;CIEND95=0,0;MATEID=94453_2;EVENT=94453;SU=20;PE=0;SR=20;ALG=PROD;AF=0.004137;NSAMP=121;MSQ=21.15;AC=121;AN=29246;NFAM=119	SVTYPE=BND;POS=100632032;STRANDS=-+:20;CIPOS=-9,8;CIEND=-9,8;CIPOS95=0,0;CIEND95=0,0;MATEID=94453_1;EVENT=94453;SECONDARY;SU=20;PE=0;SR=20;ALG=PROD;AF=0.004137;NSAMP=121;MSQ=21.15;AC=121;AN=29246;NFAM=119
chr6	102953861	102953861	chr6	102953919	102953919	381639	219616.0	+	-	BND	LOW	381639_1	N	N[chr6:102953920[	381639_2	N	]chr6:102953861]N	SVTYPE=BND;POS=102953861;STRANDS=+-:7556;CIPOS=0,0;CIEND=0,0;CIPOS95=0,0;CIEND95=0,0;MATEID=381639_2;EVENT=381639;SU=7556;PE=49;SR=7507;ALG=PROD;AF=0.03338;NSAMP=938;MSQ=199.21;RECLASSIFIED;AC=976;AN=29242;NFAM=904	SVTYPE=BND;POS=102953920;STRANDS=+-:7556;CIPOS=0,0;CIEND=0,0;CIPOS95=0,0;CIEND95=0,0;MATEID=381639_1;EVENT=381639;SECONDARY;SU=7556;PE=49;SR=7507;ALG=PROD;AF=0.03338;NSAMP=938;MSQ=199.21;RECLASSIFIED;AC=976;AN=29242;NFAM=904
chr6	102962839	102962858	chr6	102991912	102991914	381640	960.58	+	-	DEL	PASS	381640	N	<DEL>	.	.	.	SVTYPE=DEL;POS=102962849;SVLEN=-29065;END=102991914;STRANDS=+-:40;CIPOS=-10,9;CIEND=-2,0;CIPOS95=0,0;CIEND95=0,0;SU=40;PE=19;SR=21;ALG=PROD;AF=3.42e-05;NSAMP=1;MSQ=950.27;AC=1;AN=29244;NFAM=1	.
chr6	102965902	102965921	chr6	102965995	102966014	381641	580.97	+	-	BND	LOW	381641_1	N	N[chr6:102966006[	381641_2	N	]chr6:102965912]N	SVTYPE=BND;POS=102965912;STRANDS=+-:8;CIPOS=-10,9;CIEND=-10,9;CIPOS95=0,0;CIEND95=0,0;MATEID=381641_2;EVENT=381641;SU=8;PE=0;SR=8;ALG=PROD;AF=0.0002395;NSAMP=7;MSQ=25.27;RECLASSIFIED;AC=7;AN=29226;NFAM=7	SVTYPE=BND;POS=102966006;STRANDS=+-:8;CIPOS=-10,9;CIEND=-10,9;CIPOS95=0,0;CIEND95=0,0;MATEID=381641_1;EVENT=381641;SECONDARY;SU=8;PE=0;SR=8;ALG=PROD;AF=0.0002395;NSAMP=7;MSQ=25.27;RECLASSIFIED;AC=7;AN=29226;NFAM=7
chr6	102967346	102967350	chr6	102986043	102986060	524238	557.12	-	+	BND	LOW	524238_1	N	]chr6:102986053]N	524238_2	N	N[chr6:102967350[	SVTYPE=BND;POS=102967350;STRANDS=-+:23;CIPOS=-3,1;CIEND=-10,7;CIPOS95=0,0;CIEND95=0,0;MATEID=524238_2;EVENT=524238;SU=23;PE=12;SR=11;ALG=PROD;AF=0.0006839;NSAMP=20;MSQ=8.82;RECLASSIFIED;AC=20;AN=29246;NFAM=20	SVTYPE=BND;POS=102986053;STRANDS=-+:23;CIPOS=-10,7;CIEND=-3,1;CIPOS95=0,0;CIEND95=0,0;MATEID=524238_1;EVENT=524238;SECONDARY;SU=23;PE=12;SR=11;ALG=PROD;AF=0.0006839;NSAMP=20;MSQ=8.82;RECLASSIFIED;AC=20;AN=29246;NFAM=20
chr6	102988746	102988753	chr6	103153028	103153047	381643	371.53	+	-	DEL	PASS	381643	N	<DEL>	.	.	.	SVTYPE=DEL;POS=102988750;SVLEN=-164288;END=103153038;STRANDS=+-:20;CIPOS=-4,3;CIEND=-10,9;CIPOS95=0,0;CIEND95=0,0;SU=20;PE=12;SR=8;ALG=PROD;AF=3.419e-05;NSAMP=1;MSQ=371.52;AC=1;AN=29246;NFAM=1	.
chr6	102991228	102991230	chr6	103081637	103081655	524239	509.39	-	+	DUP	PASS	524239	N	<DUP>	.	.	.	SVTYPE=DUP;POS=102991230;SVLEN=90417;END=103081647;STRANDS=-+:40;CIPOS=-2,0;CIEND=-10,8;CIPOS95=0,0;CIEND95=0,0;SU=40;PE=23;SR=17;ALG=PROD;AF=6.839e-05;NSAMP=1;MSQ=500.74;AC=2;AN=29246;NFAM=1	.
chr6	102999523	102999523	chr6	102999625	102999625	381645	10164.0	+	-	BND	LOW	381645_1	N	N[chr6:102999626[	381645_2	N	]chr6:102999523]N	SVTYPE=BND;POS=102999523;STRANDS=+-:1886;CIPOS=0,0;CIEND=0,0;CIPOS95=0,0;CIEND95=0,0;MATEID=381645_2;EVENT=381645;SU=1886;PE=9;SR=1877;ALG=PROD;AF=0.01043;NSAMP=305;MSQ=23.52;RECLASSIFIED;AC=305;AN=29246;NFAM=305	SVTYPE=BND;POS=102999626;STRANDS=+-:1886;CIPOS=0,0;CIEND=0,0;CIPOS95=0,0;CIEND95=0,0;MATEID=381645_1;EVENT=381645;SECONDARY;SU=1886;PE=9;SR=1877;ALG=PROD;AF=0.01043;NSAMP=305;MSQ=23.52;RECLASSIFIED;AC=305;AN=29246;NFAM=305
chr6	103008674	103008682	chr6	103012052	103012060	381646	25565.4	+	-	BND	PASS	381646_1	N	N[chr6:103012059[	381646_2	N	]chr6:103008677]N	SVTYPE=BND;POS=103008677;STRANDS=+-:810;CIPOS=-3,5;CIEND=-6,2;CIPOS95=0,0;CIEND95=0,0;MATEID=381646_2;EVENT=381646;SU=810;PE=681;SR=129;ALG=PROD;AF=0.002223;NSAMP=65;MSQ=322.73;RECLASSIFIED;AC=65;AN=29246;NFAM=59	SVTYPE=BND;POS=103012059;STRANDS=+-:810;CIPOS=-6,2;CIEND=-3,5;CIPOS95=0,0;CIEND95=0,0;MATEID=381646_1;EVENT=381646;SECONDARY;SU=810;PE=681;SR=129;ALG=PROD;AF=0.002223;NSAMP=65;MSQ=322.73;RECLASSIFIED;AC=65;AN=29246;NFAM=59
chr6	103017263	103017271	chr6	103019169	103019188	381648	416.68	+	-	DEL	PASS	381648	N	<DEL>	.	.	.	SVTYPE=DEL;POS=103017267;SVLEN=-1912;END=103019179;STRANDS=+-:17;CIPOS=-4,4;CIEND=-10,9;CIPOS95=0,0;CIEND95=0,0;SU=17;PE=11;SR=6;ALG=PROD;AF=3.419e-05;NSAMP=1;MSQ=416.68;AC=1;AN=29246;NFAM=1	.
chr6	103025851	103025854	chr6	103031132	103031151	381649	645.45	+	-	BND	PASS	381649_1	N	N[chr6:103031143[	381649_2	N	]chr6:103025853]N	SVTYPE=BND;POS=103025853;STRANDS=+-:35;CIPOS=-2,1;CIEND=-10,9;CIPOS95=0,0;CIEND95=0,0;MATEID=381649_2;EVENT=381649;SU=35;PE=19;SR=16;ALG=PROD;AF=3.419e-05;NSAMP=1;MSQ=643.98;RECLASSIFIED;AC=1;AN=29246;NFAM=1	SVTYPE=BND;POS=103031143;STRANDS=+-:35;CIPOS=-10,9;CIEND=-2,1;CIPOS95=0,0;CIEND95=0,0;MATEID=381649_1;EVENT=381649;SECONDARY;SU=35;PE=19;SR=16;ALG=PROD;AF=3.419e-05;NSAMP=1;MSQ=643.98;RECLASSIFIED;AC=1;AN=29246;NFAM=1
chr6	103028658	103028675	chr12	32011909	32011926	93573	2693.97	-	-	BND	LOW	93573_1	N	[chr12:32011919[N	93573_2	N	[chr6:103028668[N	SVTYPE=BND;POS=103028668;STRANDS=--:4;CIPOS=-9,8;CIEND=-9,8;CIPOS95=0,0;CIEND95=0,0;MATEID=93573_2;EVENT=93573;SU=4;PE=0;SR=4;ALG=PROD;AF=0.002496;NSAMP=73;MSQ=29.53;AC=73;AN=29246;NFAM=73	SVTYPE=BND;POS=32011919;STRANDS=--:4;CIPOS=-9,8;CIEND=-9,8;CIPOS95=0,0;CIEND95=0,0;MATEID=93573_1;EVENT=93573;SECONDARY;SU=4;PE=0;SR=4;ALG=PROD;AF=0.002496;NSAMP=73;MSQ=29.53;AC=73;AN=29246;NFAM=73
chr6	103039560	103039619	chr6	103040051	103040102	381651	685.77	+	-	BND	LOW	381651_1	N	N[chr6:103040078[	381651_2	N	]chr6:103039590]N	SVTYPE=BND;POS=103039590;STRANDS=+-:20;CIPOS=-30,29;CIEND=-26,25;CIPOS95=0,0;CIEND95=0,0;MATEID=381651_2;EVENT=381651;SU=20;PE=3;SR=17;ALG=PROD;AF=0.0002052;NSAMP=6;MSQ=101.9;RECLASSIFIED;AC=6;AN=29244;NFAM=6	SVTYPE=BND;POS=103040078;STRANDS=+-:20;CIPOS=-26,25;CIEND=-30,29;CIPOS95=0,0;CIEND95=0,0;MATEID=381651_1;EVENT=381651;SECONDARY;SU=20;PE=3;SR=17;ALG=PROD;AF=0.0002052;NSAMP=6;MSQ=101.9;RECLASSIFIED;AC=6;AN=29244;NFAM=6
chr6	103040015	103040034	chr6	103040129	103040148	597344	173.58	-	-	BND	LOW	597344_1	N	[chr6:103040140[N	597344_2	N	[chr6:103040026[N	SVTYPE=BND;POS=103040026;STRANDS=--:4;IMPRECISE;CIPOS=-10,9;CIEND=-10,9;CIPOS95=-1,1;CIEND95=-1,1;MATEID=597344_2;EVENT=597344;SU=4;PE=1;SR=3;ALG=PROD;AF=0.0002394;NSAMP=6;MSQ=18.47;AC=7;AN=29242;NFAM=6	SVTYPE=BND;POS=103040140;STRANDS=--:4;IMPRECISE;CIPOS=-10,9;CIEND=-10,9;CIPOS95=-1,1;CIEND95=-1,1;MATEID=597344_1;EVENT=597344;SECONDARY;SU=4;PE=1;SR=3;ALG=PROD;AF=0.0002394;NSAMP=6;MSQ=18.47;AC=7;AN=29242;NFAM=6
chr6	103049509	103049554	chr6	103050093	103050143	381652	1122.31	+	-	DEL	PASS	381652	N	<DEL>	.	.	.	SVTYPE=DEL;POS=103049532;SVLEN=-582;END=103050114;STRANDS=+-:30;CIPOS=-23,22;CIEND=-21,29;CIPOS95=0,0;CIEND95=0,0;SU=30;PE=14;SR=16;ALG=PROD;AF=6.839e-05;NSAMP=2;MSQ=549.96;AC=2;AN=29244;NFAM=2	.
chr6	103052515	103052623	chr6	103052894	103052921	597345	18.88	+	+	INV	LOW	597345	N	<INV>	.	.	.	SVTYPE=INV;POS=103052623;SVLEN=279;END=103052902;STRANDS=++:1,--:3;IMPRECISE;CIPOS=-108,0;CIEND=-8,19;CIPOS95=-88,0;CIEND95=-8,10;SU=4;PE=4;SR=0;ALG=PROD;AF=3.419e-05;NSAMP=1;MSQ=17.85;AC=1;AN=29246;NFAM=1	.
chr6	103072126	103072131	chr6	103107692	103107696	381653	747.09	+	-	DEL	PASS	381653	N	<DEL>	.	.	.	SVTYPE=DEL;POS=103072129;SVLEN=-35566;END=103107695;STRANDS=+-:31;CIPOS=-3,2;CIEND=-3,1;CIPOS95=0,0;CIEND95=0,0;SU=31;PE=19;SR=12;ALG=PROD;AF=3.419e-05;NSAMP=1;MSQ=746.37;AC=1;AN=29246;NFAM=1	.
chr6	103083866	103083885	chr6	103083989	103084008	381654	111.86	+	-	DEL	PASS	381654	N	<DEL>	.	.	.	SVTYPE=DEL;POS=103083876;SVLEN=-123;END=103083999;STRANDS=+-:5;CIPOS=-10,9;CIEND=-10,9;CIPOS95=0,0;CIEND95=0,0;SU=5;PE=0;SR=5;ALG=PROD;AF=3.42e-05;NSAMP=1;MSQ=86.85;AC=1;AN=29238;NFAM=1	.
chr6	103084301	103084320	chr6	103104160	103104179	381655	113.84	+	-	DEL	PASS	381655	N	<DEL>	.	.	.	SVTYPE=DEL;POS=103084311;SVLEN=-19859;END=103104170;STRANDS=+-:6;IMPRECISE;CIPOS=-10,9;CIEND=-10,9;CIPOS95=-1,1;CIEND95=-1,0;SU=6;PE=3;SR=3;ALG=PROD;AF=3.419e-05;NSAMP=1;MSQ=113.84;AC=1;AN=29246;NFAM=1	.
chr6	103088592	103088601	chr6	103088785	103088794	524241	95.01	-	+	DUP	PASS	524241	N	<DUP>	.	.	.	SVTYPE=DUP;POS=103088597;SVLEN=193;END=103088790;STRANDS=-+:7;CIPOS=-5,4;CIEND=-5,4;CIPOS95=0,0;CIEND95=0,0;SU=7;PE=0;SR=7;ALG=PROD;AF=3.419e-05;NSAMP=1;MSQ=85.75;AC=1;AN=29246;NFAM=1	.
chr6	103101114	103101133	chr6	103102497	103102516	381656	125.87	+	-	DEL	PASS	381656	N	<DEL>	.	.	.	SVTYPE=DEL;POS=103101124;SVLEN=-1383;END=103102507;STRANDS=+-:7;IMPRECISE;CIPOS=-10,9;CIEND=-10,9;CIPOS95=-1,1;CIEND95=-1,1;SU=7;PE=4;SR=3;ALG=PROD;AF=3.419e-05;NSAMP=1;MSQ=125.87;AC=1;AN=29246;NFAM=1	.
chr6	103107255	103107274	chr6	103107884	103107903	597348	438.58	+	+	INV	LOW	597348	N	<INV>	.	.	.	SVTYPE=INV;POS=103107265;SVLEN=629;END=103107894;STRANDS=++:2,--:3;IMPRECISE;CIPOS=-10,9;CIEND=-10,9;CIPOS95=-3,3;CIEND95=-3,3;SU=5;PE=4;SR=1;ALG=PROD;AF=0.0003761;NSAMP=10;MSQ=42.01;RETAINED;AC=11;AN=29246;NFAM=10	.
chr6	103107338	103107575	chr6	103107824	103108216	597351	296.43	+	+	BND	LOW	597351_1	N	N]chr6:103107834]	597351_2	N	N]chr6:103107348]	SVTYPE=BND;POS=103107348;STRANDS=++:4;IMPRECISE;CIPOS=-10,227;CIEND=-10,382;CIPOS95=-2,97;CIEND95=-2,92;MATEID=597351_2;EVENT=597351;SU=4;PE=4;SR=0;ALG=PROD;AF=0.0003419;NSAMP=10;MSQ=28.06;AC=10;AN=29246;NFAM=10	SVTYPE=BND;POS=103107834;STRANDS=++:4;IMPRECISE;CIPOS=-10,382;CIEND=-10,227;CIPOS95=-2,92;CIEND95=-2,97;MATEID=597351_1;EVENT=597351;SECONDARY;SU=4;PE=4;SR=0;ALG=PROD;AF=0.0003419;NSAMP=10;MSQ=28.06;AC=10;AN=29246;NFAM=10
chr6	103107383	103107421	chr6	103107673	103107741	597350	206.67	+	+	INV	LOW	597350	N	<INV>	.	.	.	SVTYPE=INV;POS=103107397;SVLEN=296;END=103107693;STRANDS=++:9,--:3;IMPRECISE;CIPOS=-14,24;CIEND=-20,48;CIPOS95=-14,20;CIEND95=-19,19;SU=12;PE=12;SR=0;ALG=PROD;AF=0.0003761;NSAMP=10;MSQ=19.09;AC=11;AN=29246;NFAM=10	.
chr6	103111926	103111931	chr6	103200958	103200976	381657	405.24	+	-	DEL	PASS	381657	N	<DEL>	.	.	.	SVTYPE=DEL;POS=103111929;SVLEN=-89038;END=103200967;STRANDS=+-:17;CIPOS=-3,2;CIEND=-9,9;CIPOS95=0,0;CIEND95=0,0;SU=17;PE=6;SR=11;ALG=PROD;AF=3.419e-05;NSAMP=1;MSQ=404.65;AC=1;AN=29246;NFAM=1	.
chr6	103131935	103131984	chr6	103132192	103132241	381658	484.31	+	-	DEL	PASS	381658	N	<DEL>	.	.	.	SVTYPE=DEL;POS=103131960;SVLEN=-260;END=103132220;STRANDS=+-:24;CIPOS=-25,24;CIEND=-28,21;CIPOS95=0,0;CIEND95=0,0;SU=24;PE=0;SR=24;ALG=PROD;AF=0.0001026;NSAMP=3;MSQ=160.81;AC=3;AN=29246;NFAM=3	.
chr6	103137784	103137785	chr6	103140175	103140175	381659	59230.4	+	-	BND	PASS	381659_1	N	N[chr6:103140176[	381659_2	N	]chr6:103137785]N	SVTYPE=BND;POS=103137785;STRANDS=+-:2374;CIPOS=-1,0;CIEND=0,0;CIPOS95=0,0;CIEND95=0,0;MATEID=381659_2;EVENT=381659;SU=2374;PE=1510;SR=864;ALG=PROD;AF=0.002564;NSAMP=73;MSQ=466.74;RECLASSIFIED;AC=75;AN=29246;NFAM=70	SVTYPE=BND;POS=103140176;STRANDS=+-:2374;CIPOS=0,0;CIEND=-1,0;CIPOS95=0,0;CIEND95=0,0;MATEID=381659_1;EVENT=381659;SECONDARY;SU=2374;PE=1510;SR=864;ALG=PROD;AF=0.002564;NSAMP=73;MSQ=466.74;RECLASSIFIED;AC=75;AN=29246;NFAM=70
chr6	103138961	103139012	chr6	103155034	103155093	524243	581.93	-	+	DUP	PASS	524243	N	<DUP>	.	.	.	SVTYPE=DUP;POS=103138989;SVLEN=16075;END=103155064;STRANDS=-+:53;CIPOS=-28,23;CIEND=-30,29;CIPOS95=0,0;CIEND95=0,0;SU=53;PE=27;SR=26;ALG=PROD;AF=0.0001026;NSAMP=3;MSQ=186.83;AC=3;AN=29238;NFAM=2	.
chr6	103141047	103141066	chr6	103143075	103143094	524244	160.58	-	+	BND	LOW	524244_1	N	]chr6:103143085]N	524244_2	N	N[chr6:103141058[	SVTYPE=BND;POS=103141058;STRANDS=-+:17;CIPOS=-10,9;CIEND=-10,9;CIPOS95=0,0;CIEND95=0,0;MATEID=524244_2;EVENT=524244;SU=17;PE=4;SR=13;ALG=PROD;AF=3.419e-05;NSAMP=1;MSQ=160.55;RECLASSIFIED;AC=1;AN=29246;NFAM=1	SVTYPE=BND;POS=103143085;STRANDS=-+:17;CIPOS=-10,9;CIEND=-10,9;CIPOS95=0,0;CIEND95=0,0;MATEID=524244_1;EVENT=524244;SECONDARY;SU=17;PE=4;SR=13;ALG=PROD;AF=3.419e-05;NSAMP=1;MSQ=160.55;RECLASSIFIED;AC=1;AN=29246;NFAM=1
chr6	103141172	103141191	chr6	103143339	103143344	381660	230.2	+	-	BND	LOW	381660_1	N	N[chr6:103143343[	381660_2	N	]chr6:103141182]N	SVTYPE=BND;POS=103141182;STRANDS=+-:19;CIPOS=-10,9;CIEND=-3,2;CIPOS95=0,0;CIEND95=0,0;MATEID=381660_2;EVENT=381660;SU=19;PE=7;SR=12;ALG=PROD;AF=3.419e-05;NSAMP=1;MSQ=230.18;RECLASSIFIED;AC=1;AN=29246;NFAM=1	SVTYPE=BND;POS=103143343;STRANDS=+-:19;CIPOS=-3,2;CIEND=-10,9;CIPOS95=0,0;CIEND95=0,0;MATEID=381660_1;EVENT=381660;SECONDARY;SU=19;PE=7;SR=12;ALG=PROD;AF=3.419e-05;NSAMP=1;MSQ=230.18;RECLASSIFIED;AC=1;AN=29246;NFAM=1
chr6	103142482	103142493	chr6	103143344	103143353	597352	268.38	+	+	BND	LOW	597352_1	N	N]chr6:103143349]	597352_2	N	N]chr6:103142488]	SVTYPE=BND;POS=103142488;STRANDS=++:16;CIPOS=-6,5;CIEND=-5,4;CIPOS95=0,0;CIEND95=0,0;MATEID=597352_2;EVENT=597352;SU=16;PE=10;SR=6;ALG=PROD;AF=3.42e-05;NSAMP=1;MSQ=236.58;AC=1;AN=29236;NFAM=1	SVTYPE=BND;POS=103143349;STRANDS=++:16;CIPOS=-5,4;CIEND=-6,5;CIPOS95=0,0;CIEND95=0,0;MATEID=597352_1;EVENT=597352;SECONDARY;SU=16;PE=10;SR=6;ALG=PROD;AF=3.42e-05;NSAMP=1;MSQ=236.58;AC=1;AN=29236;NFAM=1
chr6	103142554	103142573	chr6	103143092	103143111	597353	499.62	-	-	BND	PASS	597353_1	N	[chr6:103143103[N	597353_2	N	[chr6:103142565[N	SVTYPE=BND;POS=103142565;STRANDS=--:25;CIPOS=-10,9;CIEND=-10,9;CIPOS95=0,0;CIEND95=0,0;MATEID=597353_2;EVENT=597353;SU=25;PE=16;SR=9;ALG=PROD;AF=3.42e-05;NSAMP=1;MSQ=452.43;AC=1;AN=29240;NFAM=1	SVTYPE=BND;POS=103143103;STRANDS=--:25;CIPOS=-10,9;CIEND=-10,9;CIPOS95=0,0;CIEND95=0,0;MATEID=597353_1;EVENT=597353;SECONDARY;SU=25;PE=16;SR=9;ALG=PROD;AF=3.42e-05;NSAMP=1;MSQ=452.43;AC=1;AN=29240;NFAM=1
chr6	103147996	103148015	chr6	103148060	103148079	381661	318.08	+	-	BND	PASS	381661_1	N	N[chr6:103148071[	381661_2	N	]chr6:103148006]N	SVTYPE=BND;POS=103148006;STRANDS=+-:8;CIPOS=-10,9;CIEND=-10,9;CIPOS95=0,0;CIEND95=0,0;MATEID=381661_2;EVENT=381661;SU=8;PE=0;SR=8;ALG=PROD;AF=3.421e-05;NSAMP=1;MSQ=257.81;RECLASSIFIED;AC=1;AN=29232;NFAM=1	SVTYPE=BND;POS=103148071;STRANDS=+-:8;CIPOS=-10,9;CIEND=-10,9;CIPOS95=0,0;CIEND95=0,0;MATEID=381661_1;EVENT=381661;SECONDARY;SU=8;PE=0;SR=8;ALG=PROD;AF=3.421e-05;NSAMP=1;MSQ=257.81;RECLASSIFIED;AC=1;AN=29232;NFAM=1
chr6	103151846	103151865	chr6	103151919	103151938	381662	275.97	+	-	BND	PASS	381662_1	N	N[chr6:103151930[	381662_2	N	]chr6:103151856]N	SVTYPE=BND;POS=103151856;STRANDS=+-:10;CIPOS=-10,9;CIEND=-10,9;CIPOS95=0,0;CIEND95=0,0;MATEID=381662_2;EVENT=381662;SU=10;PE=0;SR=10;ALG=PROD;AF=3.419e-05;NSAMP=1;MSQ=275.78;RECLASSIFIED;AC=1;AN=29246;NFAM=1	SVTYPE=BND;POS=103151930;STRANDS=+-:10;CIPOS=-10,9;CIEND=-10,9;CIPOS95=0,0;CIEND95=0,0;MATEID=381662_1;EVENT=381662;SECONDARY;SU=10;PE=0;SR=10;ALG=PROD;AF=3.419e-05;NSAMP=1;MSQ=275.78;RECLASSIFIED;AC=1;AN=29246;NFAM=1
chr6	103152737	103152755	chr6	103152793	103152810	381663	156.52	+	-	BND	LOW	381663_1	N	N[chr6:103152802[	381663_2	N	]chr6:103152747]N	SVTYPE=BND;POS=103152747;STRANDS=+-:7;CIPOS=-10,8;CIEND=-8,9;CIPOS95=0,0;CIEND95=0,0;MATEID=381663_2;EVENT=381663;SU=7;PE=1;SR=6;ALG=PROD;AF=3.419e-05;NSAMP=1;MSQ=155.8;RECLASSIFIED;AC=1;AN=29246;NFAM=1	SVTYPE=BND;POS=103152802;STRANDS=+-:7;CIPOS=-8,9;CIEND=-10,8;CIPOS95=0,0;CIEND95=0,0;MATEID=381663_1;EVENT=381663;SECONDARY;SU=7;PE=1;SR=6;ALG=PROD;AF=3.419e-05;NSAMP=1;MSQ=155.8;RECLASSIFIED;AC=1;AN=29246;NFAM=1
chr6	103156301	103156318	chr6	150168556	150168573	524245	11215.6	-	+	BND	LOW	524245_1	N	]chr6:150168565]N	524245_2	N	N[chr6:103156311[	SVTYPE=BND;POS=103156311;STRANDS=-+:16;CIPOS=-9,8;CIEND=-9,8;CIPOS95=0,0;CIEND95=0,0;MATEID=524245_2;EVENT=524245;SU=16;PE=0;SR=16;ALG=PROD;AF=0.01316;NSAMP=385;MSQ=15.1;RECLASSIFIED;AC=385;AN=29246;NFAM=378	SVTYPE=BND;POS=150168565;STRANDS=-+:16;CIPOS=-9,8;CIEND=-9,8;CIPOS95=0,0;CIEND95=0,0;MATEID=524245_1;EVENT=524245;SECONDARY;SU=16;PE=0;SR=16;ALG=PROD;AF=0.01316;NSAMP=385;MSQ=15.1;RECLASSIFIED;AC=385;AN=29246;NFAM=378
chr6	103163240	103163257	chr16	54775896	54775913	95666	708.0	-	-	BND	LOW	95666_1	N	[chr16:54775906[N	95666_2	N	[chr6:103163250[N	SVTYPE=BND;POS=103163250;STRANDS=--:16;CIPOS=-9,8;CIEND=-9,8;CIPOS95=0,0;CIEND95=0,0;MATEID=95666_2;EVENT=95666;SU=16;PE=0;SR=16;ALG=PROD;AF=0.0007864;NSAMP=23;MSQ=18.88;AC=23;AN=29246;NFAM=23	SVTYPE=BND;POS=54775906;STRANDS=--:16;CIPOS=-9,8;CIEND=-9,8;CIPOS95=0,0;CIEND95=0,0;MATEID=95666_1;EVENT=95666;SECONDARY;SU=16;PE=0;SR=16;ALG=PROD;AF=0.0007864;NSAMP=23;MSQ=18.88;AC=23;AN=29246;NFAM=23
chr6	103163246	103163252	chr17	32973028	32973034	96053	1943.72	-	-	BND	LOW	96053_1	N	[chr17:32973032[N	96053_2	N	[chr6:103163250[N	SVTYPE=BND;POS=103163250;STRANDS=--:260;CIPOS=-3,3;CIEND=-3,3;CIPOS95=0,0;CIEND95=0,0;MATEID=96053_2;EVENT=96053;SU=260;PE=0;SR=260;ALG=PROD;AF=0.001949;NSAMP=57;MSQ=26.33;AC=57;AN=29246;NFAM=56	SVTYPE=BND;POS=32973032;STRANDS=--:260;CIPOS=-3,3;CIEND=-3,3;CIPOS95=0,0;CIEND95=0,0;MATEID=96053_1;EVENT=96053;SECONDARY;SU=260;PE=0;SR=260;ALG=PROD;AF=0.001949;NSAMP=57;MSQ=26.33;AC=57;AN=29246;NFAM=56
chr6	103173519	103173538	chr6	103177206	103177225	381664	244.23	+	-	DEL	PASS	381664	N	<DEL>	.	.	.	SVTYPE=DEL;POS=103173529;SVLEN=-3687;END=103177216;STRANDS=+-:12;CIPOS=-10,9;CIEND=-10,9;CIPOS95=0,0;CIEND95=0,0;SU=12;PE=5;SR=7;ALG=PROD;AF=3.419e-05;NSAMP=1;MSQ=230.76;AC=1;AN=29246;NFAM=1	.
chr6	103193570	103193589	chr6	103193642	103193661	381665	129.07	+	-	DEL	PASS	381665	N	<DEL>	.	.	.	SVTYPE=DEL;POS=103193580;SVLEN=-72;END=103193652;STRANDS=+-:5;CIPOS=-10,9;CIEND=-10,9;CIPOS95=0,0;CIEND95=0,0;SU=5;PE=0;SR=5;ALG=PROD;AF=3.419e-05;NSAMP=1;MSQ=128.87;AC=1;AN=29246;NFAM=1	.
chr6	103205209	103205220	chr6	168321836	168321847	524246	461.55	-	+	BND	LOW	524246_1	N	]chr6:168321842]N	524246_2	N	N[chr6:103205216[	SVTYPE=BND;POS=103205216;STRANDS=-+:6;CIPOS=-6,5;CIEND=-6,5;CIPOS95=0,0;CIEND95=0,0;MATEID=524246_2;EVENT=524246;SU=6;PE=0;SR=6;ALG=PROD;AF=0.000718;NSAMP=21;MSQ=12.37;RECLASSIFIED;AC=21;AN=29246;NFAM=21	SVTYPE=BND;POS=168321842;STRANDS=-+:6;CIPOS=-6,5;CIEND=-6,5;CIPOS95=0,0;CIEND95=0,0;MATEID=524246_1;EVENT=524246;SECONDARY;SU=6;PE=0;SR=6;ALG=PROD;AF=0.000718;NSAMP=21;MSQ=12.37;RECLASSIFIED;AC=21;AN=29246;NFAM=21
chr6	103205216	103205548	chr20	4118785	4119487	97172	5878.93	-	+	BND	LOW	97172_1	N	]chr20:4118795]N	97172_2	N	N[chr6:103205540[	SVTYPE=BND;POS=103205540;STRANDS=-+:4;IMPRECISE;CIPOS=-323,9;CIEND=-10,692;CIPOS95=-116,2;CIEND95=-2,152;MATEID=97172_2;EVENT=97172;SU=4;PE=4;SR=0;ALG=PROD;AF=0.006257;NSAMP=183;MSQ=17.98;AC=183;AN=29246;NFAM=182	SVTYPE=BND;POS=4118795;STRANDS=-+:4;IMPRECISE;CIPOS=-10,692;CIEND=-323,9;CIPOS95=-2,152;CIEND95=-116,2;MATEID=97172_1;EVENT=97172;SECONDARY;SU=4;PE=4;SR=0;ALG=PROD;AF=0.006257;NSAMP=183;MSQ=17.98;AC=183;AN=29246;NFAM=182
chr6	103205233	103205762	chr14	47771621	47772333	94669	166.73	+	+	BND	LOW	94669_1	N	N]chr14:47771651]	94669_2	N	N]chr6:103205263]	SVTYPE=BND;POS=103205263;STRANDS=++:8;IMPRECISE;CIPOS=-30,499;CIEND=-30,682;CIPOS95=-30,80;CIEND95=-30,136;MATEID=94669_2;EVENT=94669;SU=8;PE=8;SR=0;ALG=PROD;AF=0.0001026;NSAMP=3;MSQ=26.85;AC=3;AN=29246;NFAM=3	SVTYPE=BND;POS=47771651;STRANDS=++:8;IMPRECISE;CIPOS=-30,682;CIEND=-30,499;CIPOS95=-30,136;CIEND95=-30,80;MATEID=94669_1;EVENT=94669;SECONDARY;SU=8;PE=8;SR=0;ALG=PROD;AF=0.0001026;NSAMP=3;MSQ=26.85;AC=3;AN=29246;NFAM=3
chr6	103205245	103205499	chr11	131789657	131790085	93004	62964.4	+	+	BND	LOW	93004_1	N	N]chr11:131789669]	93004_2	N	N]chr6:103205284]	SVTYPE=BND;POS=103205284;STRANDS=++:23;IMPRECISE;CIPOS=-39,215;CIEND=-12,416;CIPOS95=-22,22;CIEND95=-12,112;MATEID=93004_2;EVENT=93004;SU=23;PE=23;SR=0;ALG=PROD;AF=0.0396;NSAMP=1158;MSQ=33.71;AC=1158;AN=29246;NFAM=1142	SVTYPE=BND;POS=131789669;STRANDS=++:23;IMPRECISE;CIPOS=-12,416;CIEND=-39,215;CIPOS95=-12,112;CIEND95=-22,22;MATEID=93004_1;EVENT=93004;SECONDARY;SU=23;PE=23;SR=0;ALG=PROD;AF=0.0396;NSAMP=1158;MSQ=33.71;AC=1158;AN=29246;NFAM=1142
chr6	103205248	103205704	chr9	22413907	22414498	99469	278.75	+	+	BND	LOW	99469_1	N	N]chr9:22413957]	99469_2	N	N]chr6:103205298]	SVTYPE=BND;POS=103205298;STRANDS=++:8;IMPRECISE;CIPOS=-50,406;CIEND=-50,541;CIPOS95=-50,70;CIEND95=-50,146;MATEID=99469_2;EVENT=99469;SU=8;PE=8;SR=0;ALG=PROD;AF=0.0003077;NSAMP=9;MSQ=27.63;AC=9;AN=29246;NFAM=9	SVTYPE=BND;POS=22413957;STRANDS=++:8;IMPRECISE;CIPOS=-50,541;CIEND=-50,406;CIPOS95=-50,146;CIEND95=-50,70;MATEID=99469_1;EVENT=99469;SECONDARY;SU=8;PE=8;SR=0;ALG=PROD;AF=0.0003077;NSAMP=9;MSQ=27.63;AC=9;AN=29246;NFAM=9
chr6	103205248	103205846	chrX	150398350	150399110	100722	37.6	+	+	BND	LOW	100722_1	N	N]chrX:150398400]	100722_2	N	N]chr6:103205298]	SVTYPE=BND;POS=103205298;STRANDS=++:4;IMPRECISE;CIPOS=-50,548;CIEND=-50,710;CIPOS95=-50,154;CIEND95=-50,231;MATEID=100722_2;EVENT=100722;SU=4;PE=4;SR=0;ALG=PROD;AF=0.0001026;NSAMP=3;MSQ=7.92;AC=3;AN=29246;NFAM=3	SVTYPE=BND;POS=150398400;STRANDS=++:4;IMPRECISE;CIPOS=-50,710;CIEND=-50,548;CIPOS95=-50,231;CIEND95=-50,154;MATEID=100722_1;EVENT=100722;SECONDARY;SU=4;PE=4;SR=0;ALG=PROD;AF=0.0001026;NSAMP=3;MSQ=7.92;AC=3;AN=29246;NFAM=3
chr6	103205251	103205853	chrX	51620801	51621587	100220	771.71	+	-	BND	LOW	100220_1	N	N[chrX:51621559[	100220_2	N	]chr6:103205281]N	SVTYPE=BND;POS=103205281;STRANDS=+-:8;IMPRECISE;CIPOS=-30,572;CIEND=-757,29;CIPOS95=-30,111;CIEND95=-207,29;MATEID=100220_2;EVENT=100220;SU=8;PE=8;SR=0;ALG=PROD;AF=0.0006497;NSAMP=19;MSQ=17.28;AC=19;AN=29246;NFAM=19	SVTYPE=BND;POS=51621559;STRANDS=+-:8;IMPRECISE;CIPOS=-757,29;CIEND=-30,572;CIPOS95=-207,29;CIEND95=-30,111;MATEID=100220_1;EVENT=100220;SECONDARY;SU=8;PE=8;SR=0;ALG=PROD;AF=0.0006497;NSAMP=19;MSQ=17.28;AC=19;AN=29246;NFAM=19
chr6	103205258	103205711	chr11	57403650	57404161	92844	4524.07	+	+	BND	LOW	92844_1	N	N]chr11:57403660]	92844_2	N	N]chr6:103205302]	SVTYPE=BND;POS=103205302;STRANDS=++:16;IMPRECISE;CIPOS=-44,409;CIEND=-10,501;CIPOS95=-44,45;CIEND95=-10,119;MATEID=92844_2;EVENT=92844;SU=16;PE=16;SR=0;ALG=PROD;AF=0.004308;NSAMP=126;MSQ=21.71;AC=126;AN=29246;NFAM=126	SVTYPE=BND;POS=57403660;STRANDS=++:16;IMPRECISE;CIPOS=-10,501;CIEND=-44,409;CIPOS95=-10,119;CIEND95=-44,45;MATEID=92844_1;EVENT=92844;SECONDARY;SU=16;PE=16;SR=0;ALG=PROD;AF=0.004308;NSAMP=126;MSQ=21.71;AC=126;AN=29246;NFAM=126
chr6	103205269	103205637	chr10	7566917	7567478	92170	186.49	+	+	BND	LOW	92170_1	N	N]chr10:7566923]	92170_2	N	N]chr6:103205279]	SVTYPE=BND;POS=103205279;STRANDS=++:6;IMPRECISE;CIPOS=-10,358;CIEND=-6,555;CIPOS95=-3,67;CIEND95=0,207;MATEID=92170_2;EVENT=92170;SU=6;PE=6;SR=0;ALG=PROD;AF=0.0001368;NSAMP=4;MSQ=32.13;AC=4;AN=29246;NFAM=4	SVTYPE=BND;POS=7566923;STRANDS=++:6;IMPRECISE;CIPOS=-6,555;CIEND=-10,358;CIPOS95=0,207;CIEND95=-3,67;MATEID=92170_1;EVENT=92170;SECONDARY;SU=6;PE=6;SR=0;ALG=PROD;AF=0.0001368;NSAMP=4;MSQ=32.13;AC=4;AN=29246;NFAM=4
chr6	103205292	103205311	chr6	168321914	168321933	381666	789984.0	+	-	BND	LOW	381666_1	N	N[chr6:168321925[	381666_2	N	]chr6:103205302]N	SVTYPE=BND;POS=103205302;STRANDS=+-:5;CIPOS=-10,9;CIEND=-10,9;CIPOS95=0,0;CIEND95=0,0;MATEID=381666_2;EVENT=381666;SU=5;PE=0;SR=5;ALG=PROD;AF=0.3174;NSAMP=8164;MSQ=59.14;RECLASSIFIED;AC=9282;AN=29246;NFAM=7698	SVTYPE=BND;POS=168321925;STRANDS=+-:5;CIPOS=-10,9;CIEND=-10,9;CIPOS95=0,0;CIEND95=0,0;MATEID=381666_1;EVENT=381666;SECONDARY;SU=5;PE=0;SR=5;ALG=PROD;AF=0.3174;NSAMP=8164;MSQ=59.14;RECLASSIFIED;AC=9282;AN=29246;NFAM=7698
chr6	103205292	103205516	chrX	9082494	9082863	99966	23065.4	+	+	BND	LOW	99966_1	N	N]chrX:9082502]	99966_2	N	N]chr6:103205303]	SVTYPE=BND;POS=103205303;STRANDS=++:279;IMPRECISE;CIPOS=-11,213;CIEND=-8,361;CIPOS95=-3,3;CIEND95=-8,34;MATEID=99966_2;EVENT=99966;SU=279;PE=279;SR=0;ALG=PROD;AF=0.01552;NSAMP=454;MSQ=32.02;AC=454;AN=29246;NFAM=447	SVTYPE=BND;POS=9082502;STRANDS=++:279;IMPRECISE;CIPOS=-8,361;CIEND=-11,213;CIPOS95=-8,34;CIEND95=-3,3;MATEID=99966_1;EVENT=99966;SECONDARY;SU=279;PE=279;SR=0;ALG=PROD;AF=0.01552;NSAMP=454;MSQ=32.02;AC=454;AN=29246;NFAM=447
chr6	103205295	103205312	chr8	96250674	96250691	99116	9844.35	+	+	BND	LOW	99116_1	N	N]chr8:96250683]	99116_2	N	N]chr6:103205304]	SVTYPE=BND;POS=103205304;STRANDS=++:45;CIPOS=-9,8;CIEND=-9,8;CIPOS95=0,0;CIEND95=0,0;MATEID=99116_2;EVENT=99116;SU=45;PE=0;SR=45;ALG=PROD;AF=0.008856;NSAMP=245;MSQ=28.18;AC=259;AN=29246;NFAM=244	SVTYPE=BND;POS=96250683;STRANDS=++:45;CIPOS=-9,8;CIEND=-9,8;CIPOS95=0,0;CIEND95=0,0;MATEID=99116_1;EVENT=99116;SECONDARY;SU=45;PE=0;SR=45;ALG=PROD;AF=0.008856;NSAMP=245;MSQ=28.18;AC=259;AN=29246;NFAM=244
chr6	103205535	103205552	chr6	160584324	160584341	524247	117487.0	-	+	BND	LOW	524247_1	N	]chr6:160584333]N	524247_2	N	N[chr6:103205545[	SVTYPE=BND;POS=103205545;STRANDS=-+:4;CIPOS=-9,8;CIEND=-9,8;CIPOS95=0,0;CIEND95=0,0;MATEID=524247_2;EVENT=524247;SU=4;PE=0;SR=4;ALG=PROD;AF=0.1413;NSAMP=3529;MSQ=17.65;RECLASSIFIED;AC=4132;AN=29246;NFAM=3371	SVTYPE=BND;POS=160584333;STRANDS=-+:4;CIPOS=-9,8;CIEND=-9,8;CIPOS95=0,0;CIEND95=0,0;MATEID=524247_1;EVENT=524247;SECONDARY;SU=4;PE=0;SR=4;ALG=PROD;AF=0.1413;NSAMP=3529;MSQ=17.65;RECLASSIFIED;AC=4132;AN=29246;NFAM=3371
chr6	103207015	103207015	chr6	103210492	103210492	381667	47683.5	+	-	BND	PASS	381667_1	N	N[chr6:103210493[	381667_2	N	]chr6:103207015]N	SVTYPE=BND;POS=103207015;STRANDS=+-:2178;CIPOS=0,0;CIEND=0,0;CIPOS95=0,0;CIEND95=0,0;MATEID=381667_2;EVENT=381667;SU=2178;PE=1226;SR=952;ALG=PROD;AF=0.003043;NSAMP=89;MSQ=441.49;RECLASSIFIED;AC=89;AN=29244;NFAM=88	SVTYPE=BND;POS=103210493;STRANDS=+-:2178;CIPOS=0,0;CIEND=0,0;CIPOS95=0,0;CIEND95=0,0;MATEID=381667_1;EVENT=381667;SECONDARY;SU=2178;PE=1226;SR=952;ALG=PROD;AF=0.003043;NSAMP=89;MSQ=441.49;RECLASSIFIED;AC=89;AN=29244;NFAM=88
chr6	103225404	103225423	chr6	103225480	103225499	381668	653.62	+	-	DEL	PASS	381668	N	<DEL>	.	.	.	SVTYPE=DEL;POS=103225414;SVLEN=-76;END=103225490;STRANDS=+-:14;CIPOS=-10,9;CIEND=-10,9;CIPOS95=0,0;CIEND95=0,0;SU=14;PE=0;SR=14;ALG=PROD;AF=3.419e-05;NSAMP=1;MSQ=137.7;AC=1;AN=29246;NFAM=1	.
chr6	103230113	103230132	chr6	103274326	103274328	524248	329.64	-	+	DUP	PASS	524248	N	<DUP>	.	.	.	SVTYPE=DUP;POS=103230123;SVLEN=44205;END=103274328;STRANDS=-+:32;CIPOS=-10,9;CIEND=-2,0;CIPOS95=0,0;CIEND95=0,0;SU=32;PE=14;SR=18;ALG=PROD;AF=3.419e-05;NSAMP=1;MSQ=327.71;AC=1;AN=29246;NFAM=1	.
chr6	103247173	103247184	chr6	103247260	103247271	381669	6613.04	+	-	BND	LOW	381669_1	N	N[chr6:103247266[	381669_2	N	]chr6:103247179]N	SVTYPE=BND;POS=103247179;STRANDS=+-:6;CIPOS=-6,5;CIEND=-5,6;CIPOS95=0,0;CIEND95=0,0;MATEID=381669_2;EVENT=381669;SU=6;PE=0;SR=6;ALG=PROD;AF=0.006189;NSAMP=181;MSQ=19.14;RECLASSIFIED;AC=181;AN=29246;NFAM=181	SVTYPE=BND;POS=103247266;STRANDS=+-:6;CIPOS=-5,6;CIEND=-6,5;CIPOS95=0,0;CIEND95=0,0;MATEID=381669_1;EVENT=381669;SECONDARY;SU=6;PE=0;SR=6;ALG=PROD;AF=0.006189;NSAMP=181;MSQ=19.14;RECLASSIFIED;AC=181;AN=29246;NFAM=181
chr6	103258877	103259252	chr11	44522710	44523450	93145	119.17	-	-	BND	LOW	93145_1	N	[chr11:44523422[N	93145_2	N	[chr6:103259224[N	SVTYPE=BND;POS=103259224;STRANDS=--:4;IMPRECISE;CIPOS=-346,29;CIEND=-711,29;CIPOS95=-111,29;CIEND95=-148,29;MATEID=93145_2;EVENT=93145;SU=4;PE=4;SR=0;ALG=PROD;AF=0.000171;NSAMP=5;MSQ=20.13;AC=5;AN=29246;NFAM=5	SVTYPE=BND;POS=44523422;STRANDS=--:4;IMPRECISE;CIPOS=-711,29;CIEND=-346,29;CIPOS95=-148,29;CIEND95=-111,29;MATEID=93145_1;EVENT=93145;SECONDARY;SU=4;PE=4;SR=0;ALG=PROD;AF=0.000171;NSAMP=5;MSQ=20.13;AC=5;AN=29246;NFAM=5
chr6	103259229	103259977	chr19	34044717	34045326	96961	725.27	+	+	BND	LOW	96961_1	N	N]chr19:34044772]	96961_2	N	N]chr6:103259259]	SVTYPE=BND;POS=103259259;STRANDS=++:17;IMPRECISE;CIPOS=-30,718;CIEND=-55,554;CIPOS95=-30,183;CIEND95=-55,145;MATEID=96961_2;EVENT=96961;SU=17;PE=17;SR=0;ALG=SUM;AF=0.0009574;NSAMP=28;MSQ=18.24;AC=28;AN=29246;NFAM=28	SVTYPE=BND;POS=34044772;STRANDS=++:17;IMPRECISE;CIPOS=-55,554;CIEND=-30,718;CIPOS95=-55,145;CIEND95=-30,183;MATEID=96961_1;EVENT=96961;SECONDARY;SU=17;PE=17;SR=0;ALG=SUM;AF=0.0009574;NSAMP=28;MSQ=18.24;AC=28;AN=29246;NFAM=28
chr6	103260072	103260075	chr6	103321549	103321568	381670	695.4	+	-	DEL	PASS	381670	N	<DEL>	.	.	.	SVTYPE=DEL;POS=103260074;SVLEN=-61485;END=103321559;STRANDS=+-:29;CIPOS=-2,1;CIEND=-10,9;CIPOS95=0,0;CIEND95=0,0;SU=29;PE=15;SR=14;ALG=PROD;AF=3.419e-05;NSAMP=1;MSQ=695.4;AC=1;AN=29246;NFAM=1	.
chr6	103266071	103266312	chr6	103268954	103269094	381671	1733.12	+	-	DEL	PASS	381671	N	<DEL>	.	.	.	SVTYPE=DEL;POS=103266082;SVLEN=-3005;END=103269087;STRANDS=+-:76;IMPRECISE;CIPOS=-11,230;CIEND=-133,7;CIPOS95=-11,25;CIEND95=-20,7;SU=76;PE=76;SR=0;ALG=PROD;AF=3.42e-05;NSAMP=1;MSQ=62.68;AC=1;AN=29240;NFAM=1	.
chr6	103273505	103273521	chr6	103273731	103273740	597355	171.03	+	+	INV	LOW	597355	N	<INV>	.	.	.	SVTYPE=INV;POS=103273521;SVLEN=210;END=103273731;STRANDS=++:1,--:3;IMPRECISE;CIPOS=-16,0;CIEND=0,9;CIPOS95=-16,0;CIEND95=0,3;SU=4;PE=4;SR=0;ALG=PROD;AF=0.0001368;NSAMP=4;MSQ=16.26;AC=4;AN=29232;NFAM=4	.
chr6	103289589	103289589	chr6	103315014	103315014	381672	1.30591e+07	+	-	DEL	PASS	381672	N	<DEL>	.	.	.	SVTYPE=DEL;POS=103289589;SVLEN=-25425;END=103315014;STRANDS=+-:385179;CIPOS=0,0;CIEND=0,0;CIPOS95=0,0;CIEND95=0,0;SU=385179;PE=300256;SR=84923;AF=0.4452;NSAMP=9971;MSQ=721.94;MEDGQR=13.48;Q10GQR=4.07;AC=13019;AN=29246;NFAM=9252	.
chr6	103313636	103313641	chr6	103313922	103313927	381673	3928.91	+	-	BND	LOW	381673_1	N	N[chr6:103313926[	381673_2	N	]chr6:103313639]N	SVTYPE=BND;POS=103313639;STRANDS=+-:13;CIPOS=-3,2;CIEND=-3,2;CIPOS95=0,0;CIEND95=0,0;MATEID=381673_2;EVENT=381673;SU=13;PE=3;SR=10;ALG=PROD;AF=0.000251;NSAMP=5;MSQ=138.56;RECLASSIFIED;AC=6;AN=23900;NFAM=5	SVTYPE=BND;POS=103313926;STRANDS=+-:13;CIPOS=-3,2;CIEND=-3,2;CIPOS95=0,0;CIEND95=0,0;MATEID=381673_1;EVENT=381673;SECONDARY;SU=13;PE=3;SR=10;ALG=PROD;AF=0.000251;NSAMP=5;MSQ=138.56;RECLASSIFIED;AC=6;AN=23900;NFAM=5
chr6	103314572	103314631	chr6	103315198	103315241	524251	580.83	-	+	BND	LOW	524251_1	N	]chr6:103315220]N	524251_2	N	N[chr6:103314603[	SVTYPE=BND;POS=103314603;STRANDS=-+:62;CIPOS=-30,29;CIEND=-22,21;CIPOS95=0,0;CIEND95=0,0;MATEID=524251_2;EVENT=524251;SU=62;PE=42;SR=20;ALG=PROD;AF=3.419e-05;NSAMP=1;MSQ=5.46;RECLASSIFIED;AC=1;AN=29246;NFAM=1	SVTYPE=BND;POS=103315220;STRANDS=-+:62;CIPOS=-22,21;CIEND=-30,29;CIPOS95=0,0;CIEND95=0,0;MATEID=524251_1;EVENT=524251;SECONDARY;SU=62;PE=42;SR=20;ALG=PROD;AF=3.419e-05;NSAMP=1;MSQ=5.46;RECLASSIFIED;AC=1;AN=29246;NFAM=1
chr6	103315097	103315097	chr6	103315259	103315259	381674	793662.0	+	-	DEL	PASS	381674	N	<DEL>	.	.	.	SVTYPE=DEL;POS=103315097;SVLEN=-162;END=103315259;STRANDS=+-:10261;CIPOS=0,0;CIEND=0,0;CIPOS95=0,0;CIEND95=0,0;SU=10261;PE=328;SR=9933;AF=0.08538;NSAMP=2354;MSQ=227.19;MEDGQR=3.35;Q10GQR=3.04;AC=2497;AN=29246;NFAM=2263	.
chr6	103325487	103325927	chr7	118260729	118261111	98451	9.56	+	+	BND	LOW	98451_1	N	N]chr7:118260739]	98451_2	N	N]chr6:103325494]	SVTYPE=BND;POS=103325494;STRANDS=++:5;IMPRECISE;CIPOS=-7,433;CIEND=-10,372;CIPOS95=0,151;CIEND95=-2,89;MATEID=98451_2;EVENT=98451;SU=5;PE=5;SR=0;ALG=PROD;AF=3.419e-05;NSAMP=1;MSQ=9.3;AC=1;AN=29246;NFAM=1	SVTYPE=BND;POS=118260739;STRANDS=++:5;IMPRECISE;CIPOS=-10,372;CIEND=-7,433;CIPOS95=-2,89;CIEND95=0,151;MATEID=98451_1;EVENT=98451;SECONDARY;SU=5;PE=5;SR=0;ALG=PROD;AF=3.419e-05;NSAMP=1;MSQ=9.3;AC=1;AN=29246;NFAM=1
chr6	103336723	103336729	chr6	103387213	103387226	524252	1493.71	-	+	DUP	PASS	524252	N	<DUP>	.	.	.	SVTYPE=DUP;POS=103336727;SVLEN=50492;END=103387219;STRANDS=-+:151;CIPOS=-4,2;CIEND=-6,7;CIPOS95=0,0;CIEND95=0,0;SU=151;PE=89;SR=62;ALG=PROD;AF=6.839e-05;NSAMP=2;MSQ=143.47;AC=2;AN=29246;NFAM=2	.
chr6	103383537	103384159	chrX	155470115	155470667	100758	383462.0	-	+	BND	LOW	100758_1	N	]chrX:155470125]N	100758_2	N	N[chr6:103384151[	SVTYPE=BND;POS=103384151;STRANDS=-+:5;IMPRECISE;CIPOS=-613,9;CIEND=-10,542;CIPOS95=-187,1;CIEND95=-1,192;MATEID=100758_2;EVENT=100758;SU=5;PE=5;SR=0;ALG=PROD;AF=0.2267;NSAMP=6625;MSQ=44.11;AC=6629;AN=29244;NFAM=6510	SVTYPE=BND;POS=155470125;STRANDS=-+:5;IMPRECISE;CIPOS=-10,542;CIEND=-613,9;CIPOS95=-1,192;CIEND95=-187,1;MATEID=100758_1;EVENT=100758;SECONDARY;SU=5;PE=5;SR=0;ALG=PROD;AF=0.2267;NSAMP=6625;MSQ=44.11;AC=6629;AN=29244;NFAM=6510
chr6	103383728	103384179	chrX	149911272	149911908	100708	1.1076e+06	-	+	BND	LOW	100708_1	N	]chrX:149911289]N	100708_2	N	N[chr6:103384151[	SVTYPE=BND;POS=103384151;STRANDS=-+:24;IMPRECISE;CIPOS=-422,29;CIEND=-17,619;CIPOS95=-30,29;CIEND95=-17,121;MATEID=100708_2;EVENT=100708;SU=24;PE=24;SR=0;ALG=PROD;AF=0.3964;NSAMP=11585;MSQ=55.64;AC=11593;AN=29246;NFAM=10704	SVTYPE=BND;POS=149911289;STRANDS=-+:24;IMPRECISE;CIPOS=-17,619;CIEND=-422,29;CIPOS95=-17,121;CIEND95=-30,29;MATEID=100708_1;EVENT=100708;SECONDARY;SU=24;PE=24;SR=0;ALG=PROD;AF=0.3964;NSAMP=11585;MSQ=55.64;AC=11593;AN=29246;NFAM=10704
chr6	103384139	103384608	chrX	149910417	149911170	100707	36224.6	+	-	BND	LOW	100707_1	N	N[chrX:149911142[	100707_2	N	]chr6:103384169]N	SVTYPE=BND;POS=103384169;STRANDS=+-:8;IMPRECISE;CIPOS=-30,439;CIEND=-724,29;CIPOS95=-30,97;CIEND95=-194,29;MATEID=100707_2;EVENT=100707;SU=8;PE=8;SR=0;ALG=PROD;AF=0.02255;NSAMP=630;MSQ=22.81;AC=654;AN=29000;NFAM=619	SVTYPE=BND;POS=149911142;STRANDS=+-:8;IMPRECISE;CIPOS=-724,29;CIEND=-30,439;CIPOS95=-194,29;CIEND95=-30,97;MATEID=100707_1;EVENT=100707;SECONDARY;SU=8;PE=8;SR=0;ALG=PROD;AF=0.02255;NSAMP=630;MSQ=22.81;AC=654;AN=29000;NFAM=619
chr6	103384140	103384158	chr8	137065827	137065845	99327	856803.0	-	+	BND	LOW	99327_1	N	]chr8:137065836]N	99327_2	N	N[chr6:103384151[	SVTYPE=BND;POS=103384151;STRANDS=-+:4;IMPRECISE;CIPOS=-10,8;CIEND=-9,9;CIPOS95=-1,0;CIEND95=-1,1;MATEID=99327_2;EVENT=99327;SU=4;PE=1;SR=3;ALG=PROD;AF=0.3371;NSAMP=9857;MSQ=50.13;AC=9859;AN=29244;NFAM=9121	SVTYPE=BND;POS=137065836;STRANDS=-+:4;IMPRECISE;CIPOS=-9,9;CIEND=-10,8;CIPOS95=-1,1;CIEND95=-1,0;MATEID=99327_1;EVENT=99327;SECONDARY;SU=4;PE=1;SR=3;ALG=PROD;AF=0.3371;NSAMP=9857;MSQ=50.13;AC=9859;AN=29244;NFAM=9121
chr6	103384144	103384155	chr9	26340715	26340726	99485	2.02638e+06	-	+	BND	LOW	99485_1	N	]chr9:26340721]N	99485_2	N	N[chr6:103384151[	SVTYPE=BND;POS=103384151;STRANDS=-+:6;CIPOS=-6,5;CIEND=-6,5;CIPOS95=0,0;CIEND95=0,0;MATEID=99485_2;EVENT=99485;SU=6;PE=0;SR=6;ALG=PROD;AF=0.4355;NSAMP=12737;MSQ=87.84;AC=12737;AN=29246;NFAM=11724	SVTYPE=BND;POS=26340721;STRANDS=-+:6;CIPOS=-6,5;CIEND=-6,5;CIPOS95=0,0;CIEND95=0,0;MATEID=99485_1;EVENT=99485;SECONDARY;SU=6;PE=0;SR=6;ALG=PROD;AF=0.4355;NSAMP=12737;MSQ=87.84;AC=12737;AN=29246;NFAM=11724
chr6	103384149	103384206	chr17	58992306	58992363	96193	263909.0	+	+	BND	LOW	96193_1	N	N]chr17:58992335]	96193_2	N	N]chr6:103384178]	SVTYPE=BND;POS=103384178;STRANDS=++:4;CIPOS=-29,28;CIEND=-29,28;CIPOS95=0,0;CIEND95=0,0;MATEID=96193_2;EVENT=96193;SU=4;PE=0;SR=4;ALG=PROD;AF=0.1581;NSAMP=4595;MSQ=32.37;AC=4624;AN=29246;NFAM=4326	SVTYPE=BND;POS=58992335;STRANDS=++:4;CIPOS=-29,28;CIEND=-29,28;CIPOS95=0,0;CIEND95=0,0;MATEID=96193_1;EVENT=96193;SECONDARY;SU=4;PE=0;SR=4;ALG=PROD;AF=0.1581;NSAMP=4595;MSQ=32.37;AC=4624;AN=29246;NFAM=4326
chr6	103384169	103384186	chrX	155470019	155470036	100757	64803.7	+	-	BND	LOW	100757_1	N	N[chrX:155470029[	100757_2	N	]chr6:103384178]N	SVTYPE=BND;POS=103384178;STRANDS=+-:4;CIPOS=-9,8;CIEND=-9,8;CIPOS95=0,0;CIEND95=0,0;MATEID=100757_2;EVENT=100757;SU=4;PE=0;SR=4;ALG=PROD;AF=0.07565;NSAMP=2199;MSQ=24.05;AC=2212;AN=29238;NFAM=2185	SVTYPE=BND;POS=155470029;STRANDS=+-:4;CIPOS=-9,8;CIEND=-9,8;CIPOS95=0,0;CIEND95=0,0;MATEID=100757_1;EVENT=100757;SECONDARY;SU=4;PE=0;SR=4;ALG=PROD;AF=0.07565;NSAMP=2199;MSQ=24.05;AC=2212;AN=29238;NFAM=2185
chr6	103397471	103397478	chr6	103397590	103397597	381677	5924.46	+	-	BND	LOW	381677_1	N	N[chr6:103397595[	381677_2	N	]chr6:103397475]N	SVTYPE=BND;POS=103397475;STRANDS=+-:123;CIPOS=-4,3;CIEND=-4,3;CIPOS95=0,0;CIEND95=0,0;MATEID=381677_2;EVENT=381677;SU=123;PE=2;SR=121;ALG=PROD;AF=0.0008548;NSAMP=25;MSQ=182.13;RECLASSIFIED;AC=25;AN=29246;NFAM=25	SVTYPE=BND;POS=103397595;STRANDS=+-:123;CIPOS=-4,3;CIEND=-4,3;CIPOS95=0,0;CIEND95=0,0;MATEID=381677_1;EVENT=381677;SECONDARY;SU=123;PE=2;SR=121;ALG=PROD;AF=0.0008548;NSAMP=25;MSQ=182.13;RECLASSIFIED;AC=25;AN=29246;NFAM=25
chr6	103414068	103414112	chr6	103414288	103414332	381678	762.99	+	-	DEL	PASS	381678	N	<DEL>	.	.	.	SVTYPE=DEL;POS=103414091;SVLEN=-220;END=103414311;STRANDS=+-:20;CIPOS=-23,21;CIEND=-23,21;CIPOS95=0,0;CIEND95=0,0;SU=20;PE=2;SR=18;ALG=PROD;AF=0.0001027;NSAMP=3;MSQ=228.35;AC=3;AN=29222;NFAM=2	.
chr6	103417159	103417178	chr6	103417380	103417399	381680	382.36	+	-	BND	LOW	381680_1	N	N[chr6:103417391[	381680_2	N	]chr6:103417169]N	SVTYPE=BND;POS=103417169;STRANDS=+-:13;CIPOS=-10,9;CIEND=-10,9;CIPOS95=0,0;CIEND95=0,0;MATEID=381680_2;EVENT=381680;SU=13;PE=1;SR=12;ALG=PROD;AF=6.839e-05;NSAMP=2;MSQ=186.6;RECLASSIFIED;AC=2;AN=29246;NFAM=2	SVTYPE=BND;POS=103417391;STRANDS=+-:13;CIPOS=-10,9;CIEND=-10,9;CIPOS95=0,0;CIEND95=0,0;MATEID=381680_1;EVENT=381680;SECONDARY;SU=13;PE=1;SR=12;ALG=PROD;AF=6.839e-05;NSAMP=2;MSQ=186.6;RECLASSIFIED;AC=2;AN=29246;NFAM=2
chr6	103423156	103423159	chr6	103434541	103434543	381681	951.75	+	-	DEL	PASS	381681	N	<DEL>	.	.	.	SVTYPE=DEL;POS=103423158;SVLEN=-11385;END=103434543;STRANDS=+-:36;CIPOS=-2,1;CIEND=-2,0;CIPOS95=0,0;CIEND95=0,0;SU=36;PE=22;SR=14;ALG=PROD;AF=3.42e-05;NSAMP=1;MSQ=938.31;AC=1;AN=29244;NFAM=1	.
chr6	103427718	103427737	chr6	103430479	103430484	381682	422.84	+	-	DEL	PASS	381682	N	<DEL>	.	.	.	SVTYPE=DEL;POS=103427728;SVLEN=-2755;END=103430483;STRANDS=+-:19;CIPOS=-10,9;CIEND=-4,1;CIPOS95=0,0;CIEND95=0,0;SU=19;PE=11;SR=8;ALG=PROD;AF=3.419e-05;NSAMP=1;MSQ=416.55;AC=1;AN=29246;NFAM=1	.
chr6	103437264	103437264	chr6	103437339	103437339	381683	33065.3	+	-	BND	LOW	381683_1	N	N[chr6:103437340[	381683_2	N	]chr6:103437264]N	SVTYPE=BND;POS=103437264;STRANDS=+-:1071;CIPOS=0,0;CIEND=0,0;CIPOS95=0,0;CIEND95=0,0;MATEID=381683_2;EVENT=381683;SU=1071;PE=10;SR=1061;ALG=PROD;AF=0.004479;NSAMP=130;MSQ=228.18;RECLASSIFIED;AC=131;AN=29246;NFAM=124	SVTYPE=BND;POS=103437340;STRANDS=+-:1071;CIPOS=0,0;CIEND=0,0;CIPOS95=0,0;CIEND95=0,0;MATEID=381683_1;EVENT=381683;SECONDARY;SU=1071;PE=10;SR=1061;ALG=PROD;AF=0.004479;NSAMP=130;MSQ=228.18;RECLASSIFIED;AC=131;AN=29246;NFAM=124
chr6	103444084	103444133	chr10	105672109	105672158	92495	431.47	-	+	BND	LOW	92495_1	N	]chr10:105672134]N	92495_2	N	N[chr6:103444110[	SVTYPE=BND;POS=103444110;STRANDS=-+:17;CIPOS=-25,24;CIEND=-25,24;CIPOS95=0,0;CIEND95=0,0;MATEID=92495_2;EVENT=92495;SU=17;PE=0;SR=17;ALG=PROD;AF=0.0005813;NSAMP=17;MSQ=20.26;AC=17;AN=29246;NFAM=17	SVTYPE=BND;POS=105672134;STRANDS=-+:17;CIPOS=-25,24;CIEND=-25,24;CIPOS95=0,0;CIEND95=0,0;MATEID=92495_1;EVENT=92495;SECONDARY;SU=17;PE=0;SR=17;ALG=PROD;AF=0.0005813;NSAMP=17;MSQ=20.26;AC=17;AN=29246;NFAM=17
chr6	103444117	103444134	chr10	68182278	68182295	92378	16774.6	-	+	BND	LOW	92378_1	N	]chr10:68182287]N	92378_2	N	N[chr6:103444127[	SVTYPE=BND;POS=103444127;STRANDS=-+:68;CIPOS=-9,8;CIEND=-9,8;CIPOS95=0,0;CIEND95=0,0;MATEID=92378_2;EVENT=92378;SU=68;PE=0;SR=68;ALG=PROD;AF=0.01282;NSAMP=375;MSQ=30.76;AC=375;AN=29246;NFAM=372	SVTYPE=BND;POS=68182287;STRANDS=-+:68;CIPOS=-9,8;CIEND=-9,8;CIPOS95=0,0;CIEND95=0,0;MATEID=92378_1;EVENT=92378;SECONDARY;SU=68;PE=0;SR=68;ALG=PROD;AF=0.01282;NSAMP=375;MSQ=30.76;AC=375;AN=29246;NFAM=372
chr6	103450099	103450118	chr6	103450248	103450267	381685	213.13	+	-	DEL	PASS	381685	N	<DEL>	.	.	.	SVTYPE=DEL;POS=103450109;SVLEN=-149;END=103450258;STRANDS=+-:10;CIPOS=-10,9;CIEND=-10,9;CIPOS95=0,0;CIEND95=0,0;SU=10;PE=0;SR=10;ALG=PROD;AF=3.419e-05;NSAMP=1;MSQ=212.72;AC=1;AN=29246;NFAM=1	.
chr6	103453257	103453273	chr6	103454296	103454312	381686	263.76	+	-	DEL	PASS	381686	N	<DEL>	.	.	.	SVTYPE=DEL;POS=103453264;SVLEN=-1042;END=103454306;STRANDS=+-:9;IMPRECISE;CIPOS=-7,9;CIEND=-10,6;CIPOS95=-1,1;CIEND95=-1,0;SU=9;PE=6;SR=3;ALG=PROD;AF=3.419e-05;NSAMP=1;MSQ=263.76;AC=1;AN=29246;NFAM=1	.
chr6	103454559	103454578	chr6	103454624	103454643	381687	123.07	+	-	BND	LOW	381687_1	N	N[chr6:103454635[	381687_2	N	]chr6:103454569]N	SVTYPE=BND;POS=103454569;STRANDS=+-:5;CIPOS=-10,9;CIEND=-10,9;CIPOS95=0,0;CIEND95=0,0;MATEID=381687_2;EVENT=381687;SU=5;PE=0;SR=5;ALG=PROD;AF=3.419e-05;NSAMP=1;MSQ=122.86;RECLASSIFIED;AC=1;AN=29246;NFAM=1	SVTYPE=BND;POS=103454635;STRANDS=+-:5;CIPOS=-10,9;CIEND=-10,9;CIPOS95=0,0;CIEND95=0,0;MATEID=381687_1;EVENT=381687;SECONDARY;SU=5;PE=0;SR=5;ALG=PROD;AF=3.419e-05;NSAMP=1;MSQ=122.86;RECLASSIFIED;AC=1;AN=29246;NFAM=1
chr6	103456009	103456028	chr6	103465583	103465589	381689	647.43	+	-	DEL	PASS	381689	N	<DEL>	.	.	.	SVTYPE=DEL;POS=103456019;SVLEN=-9568;END=103465587;STRANDS=+-:25;CIPOS=-10,9;CIEND=-4,2;CIPOS95=0,0;CIEND95=0,0;SU=25;PE=16;SR=9;ALG=PROD;AF=3.419e-05;NSAMP=1;MSQ=647.43;AC=1;AN=29246;NFAM=1	.
chr6	103456736	103456744	chr6	103456897	103456910	597356	73.95	+	+	INV	LOW	597356	N	<INV>	.	.	.	SVTYPE=INV;POS=103456744;SVLEN=157;END=103456901;STRANDS=++:1,--:3;IMPRECISE;CIPOS=-8,0;CIEND=-4,9;CIPOS95=-8,0;CIEND95=-3,3;SU=4;PE=3;SR=1;ALG=PROD;AF=0.0001368;NSAMP=4;MSQ=8.39;AC=4;AN=29246;NFAM=4	.
chr6	103460557	103461112	chrX	124452131	124452823	100565	733.65	-	+	BND	LOW	100565_1	N	]chrX:124452147]N	100565_2	N	N[chr6:103461084[	SVTYPE=BND;POS=103461084;STRANDS=-+:16;IMPRECISE;CIPOS=-526,29;CIEND=-16,676;CIPOS95=-101,29;CIEND95=-16,163;MATEID=100565_2;EVENT=100565;SU=16;PE=16;SR=0;ALG=PROD;AF=0.0009232;NSAMP=27;MSQ=21.36;AC=27;AN=29246;NFAM=27	SVTYPE=BND;POS=124452147;STRANDS=-+:16;IMPRECISE;CIPOS=-16,676;CIEND=-526,29;CIPOS95=-16,163;CIEND95=-101,29;MATEID=100565_1;EVENT=100565;SECONDARY;SU=16;PE=16;SR=0;ALG=PROD;AF=0.0009232;NSAMP=27;MSQ=21.36;AC=27;AN=29246;NFAM=27
chr6	103460734	103461168	chrX	124451285	124451995	100564	1171.0	+	-	BND	LOW	100564_1	N	N[chrX:124451967[	100564_2	N	]chr6:103460764]N	SVTYPE=BND;POS=103460764;STRANDS=+-:13;IMPRECISE;CIPOS=-30,404;CIEND=-681,29;CIPOS95=-30,64;CIEND95=-161,29;MATEID=100564_2;EVENT=100564;SU=13;PE=13;SR=0;ALG=PROD;AF=0.001607;NSAMP=47;MSQ=16.48;AC=47;AN=29246;NFAM=47	SVTYPE=BND;POS=124451967;STRANDS=+-:13;IMPRECISE;CIPOS=-681,29;CIEND=-30,404;CIPOS95=-161,29;CIEND95=-30,64;MATEID=100564_1;EVENT=100564;SECONDARY;SU=13;PE=13;SR=0;ALG=PROD;AF=0.001607;NSAMP=47;MSQ=16.48;AC=47;AN=29246;NFAM=47
chr6	103465400	103465417	chr6	103465596	103465613	381690	179.49	+	-	BND	LOW	381690_1	N	N[chr6:103465606[	381690_2	N	]chr6:103465409]N	SVTYPE=BND;POS=103465409;STRANDS=+-:4;CIPOS=-9,8;CIEND=-9,8;CIPOS95=0,0;CIEND95=0,0;MATEID=381690_2;EVENT=381690;SU=4;PE=0;SR=4;ALG=PROD;AF=0.0001368;NSAMP=4;MSQ=10.14;RECLASSIFIED;AC=4;AN=29246;NFAM=4	SVTYPE=BND;POS=103465606;STRANDS=+-:4;CIPOS=-9,8;CIEND=-9,8;CIPOS95=0,0;CIEND95=0,0;MATEID=381690_1;EVENT=381690;SECONDARY;SU=4;PE=0;SR=4;ALG=PROD;AF=0.0001368;NSAMP=4;MSQ=10.14;RECLASSIFIED;AC=4;AN=29246;NFAM=4
chr6	103467091	103467548	chr6	103470745	103471160	597357	217.54	+	+	BND	LOW	597357_1	N	N]chr6:103470755]	597357_2	N	N]chr6:103467099]	SVTYPE=BND;POS=103467099;STRANDS=++:6;IMPRECISE;CIPOS=-8,449;CIEND=-10,405;CIPOS95=0,167;CIEND95=0,127;MATEID=597357_2;EVENT=597357;SU=6;PE=6;SR=0;ALG=PROD;AF=3.42e-05;NSAMP=1;MSQ=155.8;AC=1;AN=29238;NFAM=1	SVTYPE=BND;POS=103470755;STRANDS=++:6;IMPRECISE;CIPOS=-10,405;CIEND=-8,449;CIPOS95=0,127;CIEND95=0,167;MATEID=597357_1;EVENT=597357;SECONDARY;SU=6;PE=6;SR=0;ALG=PROD;AF=3.42e-05;NSAMP=1;MSQ=155.8;AC=1;AN=29238;NFAM=1
chr6	103467098	103467101	chr6	103474254	103474273	381691	448.76	+	-	DEL	PASS	381691	N	<DEL>	.	.	.	SVTYPE=DEL;POS=103467100;SVLEN=-7164;END=103474264;STRANDS=+-:19;CIPOS=-2,1;CIEND=-10,9;CIPOS95=0,0;CIEND95=0,0;SU=19;PE=6;SR=13;ALG=PROD;AF=3.419e-05;NSAMP=1;MSQ=437.59;AC=1;AN=29246;NFAM=1	.
chr6	103470541	103470560	chr6	103474614	103474633	597358	381.38	-	-	BND	PASS	597358_1	N	[chr6:103474625[N	597358_2	N	[chr6:103470552[N	SVTYPE=BND;POS=103470552;STRANDS=--:18;CIPOS=-10,9;CIEND=-10,9;CIPOS95=0,0;CIEND95=0,0;MATEID=597358_2;EVENT=597358;SU=18;PE=7;SR=11;ALG=PROD;AF=3.42e-05;NSAMP=1;MSQ=335.64;AC=1;AN=29244;NFAM=1	SVTYPE=BND;POS=103474625;STRANDS=--:18;CIPOS=-10,9;CIEND=-10,9;CIPOS95=0,0;CIEND95=0,0;MATEID=597358_1;EVENT=597358;SECONDARY;SU=18;PE=7;SR=11;ALG=PROD;AF=3.42e-05;NSAMP=1;MSQ=335.64;AC=1;AN=29244;NFAM=1
chr6	103470747	103470763	chr6	103474401	103474417	597359	90.53	+	+	BND	LOW	597359_1	N	N]chr6:103474409]	597359_2	N	N]chr6:103470756]	SVTYPE=BND;POS=103470756;STRANDS=++:9;CIPOS=-9,7;CIEND=-8,8;CIPOS95=0,0;CIEND95=0,0;MATEID=597359_2;EVENT=597359;SU=9;PE=5;SR=4;ALG=PROD;AF=3.419e-05;NSAMP=1;MSQ=65.68;AC=1;AN=29246;NFAM=1	SVTYPE=BND;POS=103474409;STRANDS=++:9;CIPOS=-8,8;CIEND=-9,7;CIPOS95=0,0;CIEND95=0,0;MATEID=597359_1;EVENT=597359;SECONDARY;SU=9;PE=5;SR=4;ALG=PROD;AF=3.419e-05;NSAMP=1;MSQ=65.68;AC=1;AN=29246;NFAM=1
chr6	103478722	103480421	chr6	103481112	103482728	597360	22177.7	+	+	INV	LOW	597360	N	<INV>	.	.	.	SVTYPE=INV;POS=103478990;SVLEN=2846;END=103481836;STRANDS=++:49,--:31;IMPRECISE;CIPOS=-268,1431;CIEND=-724,892;CIPOS95=-268,819;CIEND95=-486,486;SU=80;PE=43;SR=37;ALG=SUM;AF=0.003727;NSAMP=107;MSQ=110.21;RETAINED;AC=109;AN=29246;NFAM=107	.
chr6	103478953	103479471	chr6	103482566	103482856	597368	373.39	+	+	BND	LOW	597368_1	N	N]chr6:103482616]	597368_2	N	N]chr6:103479003]	SVTYPE=BND;POS=103479003;STRANDS=++:4;IMPRECISE;CIPOS=-50,468;CIEND=-50,240;CIPOS95=-50,101;CIEND95=-50,78;MATEID=597368_2;EVENT=597368;SU=4;PE=4;SR=0;ALG=PROD;AF=6.839e-05;NSAMP=2;MSQ=33.17;AC=2;AN=29246;NFAM=2	SVTYPE=BND;POS=103482616;STRANDS=++:4;IMPRECISE;CIPOS=-50,240;CIEND=-50,468;CIPOS95=-50,78;CIEND95=-50,101;MATEID=597368_1;EVENT=597368;SECONDARY;SU=4;PE=4;SR=0;ALG=PROD;AF=6.839e-05;NSAMP=2;MSQ=33.17;AC=2;AN=29246;NFAM=2
chr6	103480019	103480020	chr6	103480376	103480376	381692	5812.04	+	-	BND	LOW	381692_1	N	N[chr6:103480377[	381692_2	N	]chr6:103480020]N	SVTYPE=BND;POS=103480020;STRANDS=+-:880;CIPOS=-1,0;CIEND=0,0;CIPOS95=0,0;CIEND95=0,0;MATEID=381692_2;EVENT=381692;SU=880;PE=0;SR=880;ALG=PROD;AF=0.002223;NSAMP=65;MSQ=20.56;RECLASSIFIED;AC=65;AN=29246;NFAM=64	SVTYPE=BND;POS=103480377;STRANDS=+-:880;CIPOS=0,0;CIEND=-1,0;CIPOS95=0,0;CIEND95=0,0;MATEID=381692_1;EVENT=381692;SECONDARY;SU=880;PE=0;SR=880;ALG=PROD;AF=0.002223;NSAMP=65;MSQ=20.56;RECLASSIFIED;AC=65;AN=29246;NFAM=64
chr6	103480151	103480350	chr6	103481579	103481837	597365	2009.1	+	+	BND	LOW	597365_1	N	N]chr6:103481666]	597365_2	N	N]chr6:103480201]	SVTYPE=BND;POS=103480201;STRANDS=++:14;IMPRECISE;CIPOS=-50,149;CIEND=-87,171;CIPOS95=-50,125;CIEND95=-56,56;MATEID=597365_2;EVENT=597365;SU=14;PE=14;SR=0;ALG=SUM;AF=0.0006839;NSAMP=19;MSQ=48.25;RETAINED;AC=20;AN=29246;NFAM=19	SVTYPE=BND;POS=103481666;STRANDS=++:14;IMPRECISE;CIPOS=-87,171;CIEND=-50,149;CIPOS95=-56,56;CIEND95=-50,125;MATEID=597365_1;EVENT=597365;SECONDARY;SU=14;PE=14;SR=0;ALG=SUM;AF=0.0006839;NSAMP=19;MSQ=48.25;RETAINED;AC=20;AN=29246;NFAM=19
chr6	103480773	103480812	chr6	103480908	103480926	381693	1270.2	+	-	DEL	PASS	381693	N	<DEL>	.	.	.	SVTYPE=DEL;POS=103480803;SVLEN=-114;END=103480917;STRANDS=+-:52;CIPOS=-30,9;CIEND=-9,9;CIPOS95=0,0;CIEND95=0,0;SU=52;PE=0;SR=52;ALG=PROD;AF=0.0001026;NSAMP=3;MSQ=214.74;AC=3;AN=29244;NFAM=2	.
chr6	103481600	103481606	chr6	103481805	103481824	381694	26.23	+	-	BND	LOW	381694_1	N	N[chr6:103481816[	381694_2	N	]chr6:103481600]N	SVTYPE=BND;POS=103481600;STRANDS=+-:5;IMPRECISE;CIPOS=0,6;CIEND=-10,9;CIPOS95=0,1;CIEND95=0,0;MATEID=381694_2;EVENT=381694;SU=5;PE=0;SR=5;ALG=PROD;AF=0.0001026;NSAMP=3;MSQ=7.13;RECLASSIFIED;AC=3;AN=29246;NFAM=3	SVTYPE=BND;POS=103481816;STRANDS=+-:5;IMPRECISE;CIPOS=-10,9;CIEND=0,6;CIPOS95=0,0;CIEND95=0,1;MATEID=381694_1;EVENT=381694;SECONDARY;SU=5;PE=0;SR=5;ALG=PROD;AF=0.0001026;NSAMP=3;MSQ=7.13;RECLASSIFIED;AC=3;AN=29246;NFAM=3
chr6	103482706	103483063	chr6	103489973	103490167	597387	3816.25	+	+	INV	LOW	597387	N	<INV>	.	.	.	SVTYPE=INV;POS=103482756;SVLEN=7267;END=103490023;STRANDS=++:19,--:2;IMPRECISE;CIPOS=-50,307;CIEND=-50,144;CIPOS95=-50,89;CIEND95=-50,62;SU=21;PE=12;SR=9;ALG=PROD;AF=0.004992;NSAMP=146;MSQ=15.91;RETAINED;AC=146;AN=29246;NFAM=146	.
chr6	103483662	103483757	chr6	103487518	103488089	597388	169.01	+	+	INV	LOW	597388	N	<INV>	.	.	.	SVTYPE=INV;POS=103483708;SVLEN=4332;END=103488040;STRANDS=++:1,--:3;IMPRECISE;CIPOS=-46,49;CIEND=-522,49;CIPOS95=-5,5;CIEND95=-196,49;SU=4;PE=4;SR=0;ALG=PROD;AF=0.0001026;NSAMP=3;MSQ=14.69;AC=3;AN=29246;NFAM=3	.
chr6	103484004	103484103	chr6	103488645	103488744	597389	332.71	+	+	INV	LOW	597389	N	<INV>	.	.	.	SVTYPE=INV;POS=103484054;SVLEN=4641;END=103488695;STRANDS=++:4,--:1;IMPRECISE;CIPOS=-50,49;CIEND=-50,49;CIPOS95=-3,3;CIEND95=-3,3;SU=5;PE=3;SR=2;ALG=PROD;AF=6.839e-05;NSAMP=2;MSQ=29.98;AC=2;AN=29246;NFAM=2	.
chr6	103484294	103484389	chr6	103488367	103488462	597390	335.79	+	+	INV	LOW	597390	N	<INV>	.	.	.	SVTYPE=INV;POS=103484340;SVLEN=4076;END=103488416;STRANDS=++:20,--:4;IMPRECISE;CIPOS=-46,49;CIEND=-49,46;CIPOS95=-4,4;CIEND95=-2,2;SU=24;PE=9;SR=15;ALG=PROD;AF=0.0002052;NSAMP=6;MSQ=22.96;AC=6;AN=29246;NFAM=6	.
chr6	103484404	103484632	chr6	103487292	103487590	597384	923.66	-	-	BND	LOW	597384_1	N	[chr6:103487562[N	597384_2	N	[chr6:103484604[N	SVTYPE=BND;POS=103484604;STRANDS=--:10;IMPRECISE;CIPOS=-199,29;CIEND=-269,29;CIPOS95=-28,28;CIEND95=-33,29;MATEID=597384_2;EVENT=597384;SU=10;PE=10;SR=0;ALG=PROD;AF=0.0002052;NSAMP=6;MSQ=27.06;AC=6;AN=29246;NFAM=6	SVTYPE=BND;POS=103487562;STRANDS=--:10;IMPRECISE;CIPOS=-269,29;CIEND=-199,29;CIPOS95=-33,29;CIEND95=-28,28;MATEID=597384_1;EVENT=597384;SECONDARY;SU=10;PE=10;SR=0;ALG=PROD;AF=0.0002052;NSAMP=6;MSQ=27.06;AC=6;AN=29246;NFAM=6
chr6	103484446	103484505	chr6	103488271	103488330	597391	52.23	+	+	BND	LOW	597391_1	N	N]chr6:103488301]	597391_2	N	N]chr6:103484476]	SVTYPE=BND;POS=103484476;STRANDS=++:6;IMPRECISE;CIPOS=-30,29;CIEND=-30,29;CIPOS95=-3,3;CIEND95=-3,3;MATEID=597391_2;EVENT=597391;SU=6;PE=4;SR=2;ALG=PROD;AF=6.839e-05;NSAMP=2;MSQ=25.45;AC=2;AN=29246;NFAM=2	SVTYPE=BND;POS=103488301;STRANDS=++:6;IMPRECISE;CIPOS=-30,29;CIEND=-30,29;CIPOS95=-3,3;CIEND95=-3,3;MATEID=597391_1;EVENT=597391;SECONDARY;SU=6;PE=4;SR=2;ALG=PROD;AF=6.839e-05;NSAMP=2;MSQ=25.45;AC=2;AN=29246;NFAM=2
chr6	103484607	103484626	chr6	103484953	103484972	381695	465.04	+	-	BND	LOW	381695_1	N	N[chr6:103484964[	381695_2	N	]chr6:103484617]N	SVTYPE=BND;POS=103484617;STRANDS=+-:5;CIPOS=-10,9;CIEND=-10,9;CIPOS95=0,0;CIEND95=0,0;MATEID=381695_2;EVENT=381695;SU=5;PE=0;SR=5;ALG=PROD;AF=0.0006839;NSAMP=20;MSQ=17.35;RECLASSIFIED;AC=20;AN=29246;NFAM=20	SVTYPE=BND;POS=103484964;STRANDS=+-:5;CIPOS=-10,9;CIEND=-10,9;CIPOS95=0,0;CIEND95=0,0;MATEID=381695_1;EVENT=381695;SECONDARY;SU=5;PE=0;SR=5;ALG=PROD;AF=0.0006839;NSAMP=20;MSQ=17.35;RECLASSIFIED;AC=20;AN=29246;NFAM=20
chr6	103484613	103484712	chr6	103488092	103488182	597380	344.33	+	+	INV	LOW	597380	N	<INV>	.	.	.	SVTYPE=INV;POS=103484663;SVLEN=3470;END=103488133;STRANDS=++:16,--:6;IMPRECISE;CIPOS=-50,49;CIEND=-41,49;CIPOS95=-1,1;CIEND95=-3,3;SU=22;PE=12;SR=10;ALG=PROD;AF=0.000171;NSAMP=5;MSQ=21.3;RETAINED;AC=5;AN=29246;NFAM=5	.
chr6	103484648	103485149	chr6	103488190	103488695	597392	1775.13	+	+	BND	LOW	597392_1	N	N]chr6:103488220]	597392_2	N	N]chr6:103484678]	SVTYPE=BND;POS=103484678;STRANDS=++:5;IMPRECISE;CIPOS=-30,471;CIEND=-30,475;CIPOS95=-30,180;CIEND95=-30,182;MATEID=597392_2;EVENT=597392;SU=5;PE=5;SR=0;ALG=PROD;AF=0.0003419;NSAMP=10;MSQ=51.48;AC=10;AN=29246;NFAM=10	SVTYPE=BND;POS=103488220;STRANDS=++:5;IMPRECISE;CIPOS=-30,475;CIEND=-30,471;CIPOS95=-30,182;CIEND95=-30,180;MATEID=597392_1;EVENT=597392;SECONDARY;SU=5;PE=5;SR=0;ALG=PROD;AF=0.0003419;NSAMP=10;MSQ=51.48;AC=10;AN=29246;NFAM=10
chr6	103484776	103484898	chr6	103487517	103487635	597394	1074.47	+	+	INV	LOW	597394	N	<INV>	.	.	.	SVTYPE=INV;POS=103484869;SVLEN=2737;END=103487606;STRANDS=++:3,--:2;IMPRECISE;CIPOS=-93,29;CIEND=-89,29;CIPOS95=-58,29;CIEND95=-56,29;SU=5;PE=5;SR=0;ALG=PROD;AF=0.0002393;NSAMP=7;MSQ=43.65;AC=7;AN=29246;NFAM=7	.
chr6	103485106	103485257	chr6	103486288	103486638	597377	726.3	-	-	BND	LOW	597377_1	N	[chr6:103486610[N	597377_2	N	[chr6:103485229[N	SVTYPE=BND;POS=103485229;STRANDS=--:4;IMPRECISE;CIPOS=-122,29;CIEND=-321,29;CIPOS95=-38,29;CIEND95=-79,29;MATEID=597377_2;EVENT=597377;SU=4;PE=4;SR=0;ALG=PROD;AF=0.0004103;NSAMP=12;MSQ=32.85;AC=12;AN=29246;NFAM=12	SVTYPE=BND;POS=103486610;STRANDS=--:4;IMPRECISE;CIPOS=-321,29;CIEND=-122,29;CIPOS95=-79,29;CIEND95=-38,29;MATEID=597377_1;EVENT=597377;SECONDARY;SU=4;PE=4;SR=0;ALG=PROD;AF=0.0004103;NSAMP=12;MSQ=32.85;AC=12;AN=29246;NFAM=12
chr6	103485129	103485203	chr6	103486752	103486842	597386	1147.18	-	-	BND	LOW	597386_1	N	[chr6:103486794[N	597386_2	N	[chr6:103485175[N	SVTYPE=BND;POS=103485175;STRANDS=--:8;IMPRECISE;CIPOS=-45,29;CIEND=-41,49;CIPOS95=-4,4;CIEND95=-13,13;MATEID=597386_2;EVENT=597386;SU=8;PE=8;SR=0;ALG=PROD;AF=0.0004103;NSAMP=12;MSQ=32.99;AC=12;AN=29246;NFAM=12	SVTYPE=BND;POS=103486794;STRANDS=--:8;IMPRECISE;CIPOS=-41,49;CIEND=-45,29;CIPOS95=-13,13;CIEND95=-4,4;MATEID=597386_1;EVENT=597386;SECONDARY;SU=8;PE=8;SR=0;ALG=PROD;AF=0.0004103;NSAMP=12;MSQ=32.99;AC=12;AN=29246;NFAM=12
chr6	103485192	103486588	chr6	103486729	103488123	597379	16219.8	+	+	INV	LOW	597379	N	<INV>	.	.	.	SVTYPE=INV;POS=103485305;SVLEN=2135;END=103487440;STRANDS=++:36,--:4;IMPRECISE;CIPOS=-113,1283;CIEND=-711,683;CIPOS95=-113,682;CIEND95=-618,618;SU=40;PE=27;SR=13;ALG=SUM;AF=0.002941;NSAMP=85;MSQ=76.75;RETAINED;AC=86;AN=29246;NFAM=85	.
chr6	103485319	103485518	chr6	103487852	103488115	597397	836.13	+	+	BND	LOW	597397_1	N	N]chr6:103487882]	597397_2	N	N]chr6:103485349]	SVTYPE=BND;POS=103485349;STRANDS=++:6;IMPRECISE;CIPOS=-30,169;CIEND=-30,233;CIPOS95=-30,48;CIEND95=-30,56;MATEID=597397_2;EVENT=597397;SU=6;PE=6;SR=0;ALG=PROD;AF=0.0001368;NSAMP=4;MSQ=54.88;AC=4;AN=29246;NFAM=4	SVTYPE=BND;POS=103487882;STRANDS=++:6;IMPRECISE;CIPOS=-30,233;CIEND=-30,169;CIPOS95=-30,56;CIEND95=-30,48;MATEID=597397_1;EVENT=597397;SECONDARY;SU=6;PE=6;SR=0;ALG=PROD;AF=0.0001368;NSAMP=4;MSQ=54.88;AC=4;AN=29246;NFAM=4
chr6	103485400	103485419	chr6	103486240	103486259	524253	228.89	-	+	DUP	PASS	524253	N	<DUP>	.	.	.	SVTYPE=DUP;POS=103485410;SVLEN=840;END=103486250;STRANDS=-+:17;IMPRECISE;CIPOS=-10,9;CIEND=-10,9;CIPOS95=-1,0;CIEND95=0,1;SU=17;PE=14;SR=3;ALG=PROD;AF=0.0001026;NSAMP=3;MSQ=11.44;AC=3;AN=29246;NFAM=3	.
chr6	103485885	103485944	chr6	103486455	103486514	597378	63.5	-	-	BND	LOW	597378_1	N	[chr6:103486486[N	597378_2	N	[chr6:103485916[N	SVTYPE=BND;POS=103485916;STRANDS=--:5;IMPRECISE;CIPOS=-30,29;CIEND=-30,29;CIPOS95=-1,1;CIEND95=-1,1;MATEID=597378_2;EVENT=597378;SU=5;PE=3;SR=2;ALG=PROD;AF=0.0001368;NSAMP=4;MSQ=15.61;AC=4;AN=29246;NFAM=4	SVTYPE=BND;POS=103486486;STRANDS=--:5;IMPRECISE;CIPOS=-30,29;CIEND=-30,29;CIPOS95=-1,1;CIEND95=-1,1;MATEID=597378_1;EVENT=597378;SECONDARY;SU=5;PE=3;SR=2;ALG=PROD;AF=0.0001368;NSAMP=4;MSQ=15.61;AC=4;AN=29246;NFAM=4
chr6	103488055	103488060	chr6	103489896	103489915	381696	791.41	+	-	DEL	PASS	381696	N	<DEL>	.	.	.	SVTYPE=DEL;POS=103488058;SVLEN=-1848;END=103489906;STRANDS=+-:30;CIPOS=-3,2;CIEND=-10,9;CIPOS95=0,0;CIEND95=0,0;SU=30;PE=19;SR=11;ALG=PROD;AF=3.419e-05;NSAMP=1;MSQ=788.39;AC=1;AN=29246;NFAM=1	.
chr6	103488728	103488783	chr6	103489795	103489848	381698	1241.43	+	-	DEL	PASS	381698	N	<DEL>	.	.	.	SVTYPE=DEL;POS=103488754;SVLEN=-1071;END=103489825;STRANDS=+-:48;IMPRECISE;CIPOS=-26,29;CIEND=-30,23;CIPOS95=-1,1;CIEND95=-1,1;SU=48;PE=44;SR=4;ALG=PROD;AF=0.0001026;NSAMP=3;MSQ=413.74;AC=3;AN=29246;NFAM=3	.
chr6	103488745	103488759	chr6	103489381	103489388	381697	1217.65	+	-	DEL	PASS	381697	N	<DEL>	.	.	.	SVTYPE=DEL;POS=103488750;SVLEN=-631;END=103489381;STRANDS=+-:22;IMPRECISE;CIPOS=-5,9;CIEND=0,7;CIPOS95=0,1;CIEND95=0,3;SU=22;PE=19;SR=3;ALG=PROD;AF=0.0001026;NSAMP=3;MSQ=220.07;AC=3;AN=29244;NFAM=3	.
chr6	103489846	103489855	chr6	103489899	103489908	381700	238.94	+	-	BND	LOW	381700_1	N	N[chr6:103489905[	381700_2	N	]chr6:103489851]N	SVTYPE=BND;POS=103489851;STRANDS=+-:7;CIPOS=-5,4;CIEND=-5,4;CIPOS95=0,0;CIEND95=0,0;MATEID=381700_2;EVENT=381700;SU=7;PE=0;SR=7;ALG=PROD;AF=3.419e-05;NSAMP=1;MSQ=47.84;RETAINED;RECLASSIFIED;AC=1;AN=29246;NFAM=1	SVTYPE=BND;POS=103489905;STRANDS=+-:7;CIPOS=-5,4;CIEND=-5,4;CIPOS95=0,0;CIEND95=0,0;MATEID=381700_1;EVENT=381700;SECONDARY;SU=7;PE=0;SR=7;ALG=PROD;AF=3.419e-05;NSAMP=1;MSQ=47.84;RETAINED;RECLASSIFIED;AC=1;AN=29246;NFAM=1
chr6	103491940	103492115	chr6	103495153	103495346	381701	69043.9	+	-	DEL	PASS	381701	N	<DEL>	.	.	.	SVTYPE=DEL;POS=103491950;SVLEN=-3395;END=103495345;STRANDS=+-:764;IMPRECISE;CIPOS=-10,165;CIEND=-192,1;CIPOS95=-2,2;CIEND95=-4,1;SU=764;PE=764;SR=0;ALG=PROD;AF=0.01973;NSAMP=573;MSQ=59.6;MEDGQR=1.9;Q10GQR=1.58;AC=577;AN=29246;NFAM=541	.
chr6	103502428	103502446	chr6	103502728	103503316	597400	45.34	+	+	BND	LOW	597400_1	N	N]chr6:103502738]	597400_2	N	N]chr6:103502438]	SVTYPE=BND;POS=103502438;STRANDS=++:4;IMPRECISE;CIPOS=-10,8;CIEND=-10,578;CIPOS95=-10,8;CIEND95=-3,110;MATEID=597400_2;EVENT=597400;SU=4;PE=4;SR=0;ALG=PROD;AF=3.419e-05;NSAMP=1;MSQ=44.77;AC=1;AN=29246;NFAM=1	SVTYPE=BND;POS=103502738;STRANDS=++:4;IMPRECISE;CIPOS=-10,578;CIEND=-10,8;CIPOS95=-3,110;CIEND95=-10,8;MATEID=597400_1;EVENT=597400;SECONDARY;SU=4;PE=4;SR=0;ALG=PROD;AF=3.419e-05;NSAMP=1;MSQ=44.77;AC=1;AN=29246;NFAM=1
chr6	103512240	103512259	chr6	103537634	103537651	524254	1217.55	-	+	DUP	PASS	524254	N	<DUP>	.	.	.	SVTYPE=DUP;POS=103512250;SVLEN=25392;END=103537642;STRANDS=-+:114;CIPOS=-10,9;CIEND=-8,9;CIPOS95=0,0;CIEND95=0,0;SU=114;PE=71;SR=43;ALG=PROD;AF=3.419e-05;NSAMP=1;MSQ=307.26;AC=1;AN=29246;NFAM=1	.
chr6	103517263	103517282	chr6	103614324	103614335	381702	155.73	+	-	DEL	PASS	381702	N	<DEL>	.	.	.	SVTYPE=DEL;POS=103517273;SVLEN=-97058;END=103614331;STRANDS=+-:10;CIPOS=-10,9;CIEND=-7,4;CIPOS95=0,0;CIEND95=0,0;SU=10;PE=5;SR=5;ALG=PROD;AF=3.419e-05;NSAMP=1;MSQ=155.73;AC=1;AN=29246;NFAM=1	.
chr6	103527259	103527462	chr6	103529665	103529818	524255	5765.5	-	+	BND	LOW	524255_1	N	]chr6:103529680]N	524255_2	N	N[chr6:103527454[	SVTYPE=BND;POS=103527454;STRANDS=-+:688;IMPRECISE;CIPOS=-194,9;CIEND=-15,138;CIPOS95=-4,4;CIEND95=-3,3;MATEID=524255_2;EVENT=524255;SU=688;PE=688;SR=0;ALG=PROD;AF=0.00253;NSAMP=74;MSQ=65.8;RECLASSIFIED;AC=74;AN=29246;NFAM=74	SVTYPE=BND;POS=103529680;STRANDS=-+:688;IMPRECISE;CIPOS=-15,138;CIEND=-194,9;CIPOS95=-3,3;CIEND95=-4,4;MATEID=524255_1;EVENT=524255;SECONDARY;SU=688;PE=688;SR=0;ALG=PROD;AF=0.00253;NSAMP=74;MSQ=65.8;RECLASSIFIED;AC=74;AN=29246;NFAM=74
chr6	103540948	103540950	chr6	103546929	103546930	381705	31505.9	+	-	DEL	PASS	381705	N	<DEL>	.	.	.	SVTYPE=DEL;POS=103540949;SVLEN=-5981;END=103546930;STRANDS=+-:1304;CIPOS=-1,1;CIEND=-1,0;CIPOS95=0,0;CIEND95=0,0;SU=1304;PE=804;SR=500;ALG=PROD;AF=0.00212;NSAMP=62;MSQ=446.81;AC=62;AN=29246;NFAM=61	.
chr6	103557110	103557528	chr6	103581270	103581656	597401	128.43	-	-	BND	LOW	597401_1	N	[chr6:103581650[N	597401_2	N	[chr6:103557520[N	SVTYPE=BND;POS=103557520;STRANDS=--:8;IMPRECISE;CIPOS=-409,9;CIEND=-379,7;CIPOS95=-140,0;CIEND95=-107,0;MATEID=597401_2;EVENT=597401;SU=8;PE=8;SR=0;ALG=PROD;AF=3.419e-05;NSAMP=1;MSQ=128.43;AC=1;AN=29246;NFAM=1	SVTYPE=BND;POS=103581650;STRANDS=--:8;IMPRECISE;CIPOS=-379,7;CIEND=-409,9;CIPOS95=-107,0;CIEND95=-140,0;MATEID=597401_1;EVENT=597401;SECONDARY;SU=8;PE=8;SR=0;ALG=PROD;AF=3.419e-05;NSAMP=1;MSQ=128.43;AC=1;AN=29246;NFAM=1
chr6	103557738	103558074	chr6	103581622	103581951	597402	161.69	+	+	BND	LOW	597402_1	N	N]chr6:103581632]	597402_2	N	N]chr6:103557748]	SVTYPE=BND;POS=103557748;STRANDS=++:10;IMPRECISE;CIPOS=-10,326;CIEND=-10,319;CIPOS95=-2,102;CIEND95=-1,69;MATEID=597402_2;EVENT=597402;SU=10;PE=10;SR=0;ALG=PROD;AF=3.419e-05;NSAMP=1;MSQ=161.68;AC=1;AN=29246;NFAM=1	SVTYPE=BND;POS=103581632;STRANDS=++:10;IMPRECISE;CIPOS=-10,319;CIEND=-10,326;CIPOS95=-1,69;CIEND95=-2,102;MATEID=597402_1;EVENT=597402;SECONDARY;SU=10;PE=10;SR=0;ALG=PROD;AF=3.419e-05;NSAMP=1;MSQ=161.68;AC=1;AN=29246;NFAM=1
chr6	103567013	103567013	chr16	6231259	6231259	95471	9807.27	-	+	BND	LOW	95471_1	N	]chr16:6231259]N	95471_2	N	N[chr6:103567014[	SVTYPE=BND;POS=103567014;STRANDS=-+:1672;CIPOS=0,0;CIEND=0,0;CIPOS95=0,0;CIEND95=0,0;MATEID=95471_2;EVENT=95471;SU=1672;PE=0;SR=1672;ALG=PROD;AF=0.005539;NSAMP=162;MSQ=36.06;AC=162;AN=29246;NFAM=160	SVTYPE=BND;POS=6231259;STRANDS=-+:1672;CIPOS=0,0;CIEND=0,0;CIPOS95=0,0;CIEND95=0,0;MATEID=95471_1;EVENT=95471;SECONDARY;SU=1672;PE=0;SR=1672;ALG=PROD;AF=0.005539;NSAMP=162;MSQ=36.06;AC=162;AN=29246;NFAM=160
chr6	103569160	103569163	chr6	103570646	103570665	524257	358.48	-	+	DUP	PASS	524257	N	<DUP>	.	.	.	SVTYPE=DUP;POS=103569163;SVLEN=1493;END=103570656;STRANDS=-+:34;CIPOS=-3,0;CIEND=-10,9;CIPOS95=0,0;CIEND95=0,0;SU=34;PE=23;SR=11;ALG=PROD;AF=3.419e-05;NSAMP=1;MSQ=353.68;AC=1;AN=29246;NFAM=1	.
chr6	103576209	103576268	chr6	103579884	103579928	381706	2134.2	+	-	DEL	PASS	381706	N	<DEL>	.	.	.	SVTYPE=DEL;POS=103576239;SVLEN=-3668;END=103579907;STRANDS=+-:74;CIPOS=-30,29;CIEND=-23,21;CIPOS95=0,0;CIEND95=0,0;SU=74;PE=39;SR=35;ALG=PROD;AF=0.0001026;NSAMP=3;MSQ=711.39;AC=3;AN=29246;NFAM=3	.
chr6	103588375	103588379	chr6	103658447	103658451	524258	274.88	-	+	DUP	PASS	524258	N	<DUP>	.	.	.	SVTYPE=DUP;POS=103588378;SVLEN=70072;END=103658450;STRANDS=-+:25;CIPOS=-3,1;CIEND=-3,1;CIPOS95=0,0;CIEND95=0,0;SU=25;PE=13;SR=12;ALG=PROD;AF=3.419e-05;NSAMP=1;MSQ=273.66;AC=1;AN=29246;NFAM=1	.
chr6	103603243	103603255	chr6	122926837	122926849	381707	83336.7	+	-	BND	LOW	381707_1	N	N[chr6:122926844[	381707_2	N	]chr6:103603249]N	SVTYPE=BND;POS=103603249;STRANDS=+-:131;CIPOS=-6,6;CIEND=-6,6;CIPOS95=0,0;CIEND95=0,0;MATEID=381707_2;EVENT=381707;SU=131;PE=0;SR=131;ALG=PROD;AF=0.03354;NSAMP=981;MSQ=45.32;RECLASSIFIED;AC=981;AN=29246;NFAM=952	SVTYPE=BND;POS=122926844;STRANDS=+-:131;CIPOS=-6,6;CIEND=-6,6;CIPOS95=0,0;CIEND95=0,0;MATEID=381707_1;EVENT=381707;SECONDARY;SU=131;PE=0;SR=131;ALG=PROD;AF=0.03354;NSAMP=981;MSQ=45.32;RECLASSIFIED;AC=981;AN=29246;NFAM=952
chr6	103610819	103610836	chr6	103610878	103610894	597403	239.86	-	-	BND	LOW	597403_1	N	[chr6:103610887[N	597403_2	N	[chr6:103610829[N	SVTYPE=BND;POS=103610829;STRANDS=--:4;CIPOS=-9,8;CIEND=-8,8;CIPOS95=0,0;CIEND95=0,0;MATEID=597403_2;EVENT=597403;SU=4;PE=0;SR=4;ALG=PROD;AF=0.0004445;NSAMP=13;MSQ=10.04;AC=13;AN=29244;NFAM=13	SVTYPE=BND;POS=103610887;STRANDS=--:4;CIPOS=-8,8;CIEND=-9,8;CIPOS95=0,0;CIEND95=0,0;MATEID=597403_1;EVENT=597403;SECONDARY;SU=4;PE=0;SR=4;ALG=PROD;AF=0.0004445;NSAMP=13;MSQ=10.04;AC=13;AN=29244;NFAM=13
chr6	103611213	103611270	chr6	103611485	103611541	381708	73591.5	+	-	BND	LOW	381708_1	N	N[chr6:103611515[	381708_2	N	]chr6:103611242]N	SVTYPE=BND;POS=103611242;STRANDS=+-:12;CIPOS=-29,28;CIEND=-29,27;CIPOS95=0,0;CIEND95=0,0;MATEID=381708_2;EVENT=381708;SU=12;PE=0;SR=12;ALG=PROD;AF=0.0396;NSAMP=1157;MSQ=41.36;RECLASSIFIED;AC=1158;AN=29246;NFAM=1145	SVTYPE=BND;POS=103611515;STRANDS=+-:12;CIPOS=-29,27;CIEND=-29,28;CIPOS95=0,0;CIEND95=0,0;MATEID=381708_1;EVENT=381708;SECONDARY;SU=12;PE=0;SR=12;ALG=PROD;AF=0.0396;NSAMP=1157;MSQ=41.36;RECLASSIFIED;AC=1158;AN=29246;NFAM=1145
chr6	103611506	103611523	chr18	55580732	55580749	96600	12032.8	-	-	BND	LOW	96600_1	N	[chr18:55580742[N	96600_2	N	[chr6:103611516[N	SVTYPE=BND;POS=103611516;STRANDS=--:49;CIPOS=-9,8;CIEND=-9,8;CIPOS95=0,0;CIEND95=0,0;MATEID=96600_2;EVENT=96600;SU=49;PE=0;SR=49;ALG=PROD;AF=0.009745;NSAMP=285;MSQ=30.05;AC=285;AN=29246;NFAM=283	SVTYPE=BND;POS=55580742;STRANDS=--:49;CIPOS=-9,8;CIEND=-9,8;CIPOS95=0,0;CIEND95=0,0;MATEID=96600_1;EVENT=96600;SECONDARY;SU=49;PE=0;SR=49;ALG=PROD;AF=0.009745;NSAMP=285;MSQ=30.05;AC=285;AN=29246;NFAM=283
chr6	103611509	103611520	chr7	87982108	87982119	98302	8989.32	-	+	BND	LOW	98302_1	N	]chr7:87982114]N	98302_2	N	N[chr6:103611516[	SVTYPE=BND;POS=103611516;STRANDS=-+:74;CIPOS=-6,5;CIEND=-6,5;CIPOS95=0,0;CIEND95=0,0;MATEID=98302_2;EVENT=98302;SU=74;PE=0;SR=74;ALG=PROD;AF=0.00718;NSAMP=210;MSQ=29.91;AC=210;AN=29246;NFAM=209	SVTYPE=BND;POS=87982114;STRANDS=-+:74;CIPOS=-6,5;CIEND=-6,5;CIPOS95=0,0;CIEND95=0,0;MATEID=98302_1;EVENT=98302;SECONDARY;SU=74;PE=0;SR=74;ALG=PROD;AF=0.00718;NSAMP=210;MSQ=29.91;AC=210;AN=29246;NFAM=209
chr6	103614664	103614681	chr19	8816062	8816079	96779	12.17	-	+	BND	LOW	96779_1	N	]chr19:8816070]N	96779_2	N	N[chr6:103614675[	SVTYPE=BND;POS=103614675;STRANDS=-+:4;IMPRECISE;CIPOS=-10,7;CIEND=-8,9;CIPOS95=-2,0;CIEND95=0,2;MATEID=96779_2;EVENT=96779;SU=4;PE=0;SR=4;ALG=PROD;AF=3.419e-05;NSAMP=1;MSQ=12.17;AC=1;AN=29246;NFAM=1	SVTYPE=BND;POS=8816070;STRANDS=-+:4;IMPRECISE;CIPOS=-8,9;CIEND=-10,7;CIPOS95=0,2;CIEND95=-2,0;MATEID=96779_1;EVENT=96779;SECONDARY;SU=4;PE=0;SR=4;ALG=PROD;AF=3.419e-05;NSAMP=1;MSQ=12.17;AC=1;AN=29246;NFAM=1
chr6	103625524	103625543	chr6	103706654	103706673	381710	401.71	+	-	DEL	PASS	381710	N	<DEL>	.	.	.	SVTYPE=DEL;POS=103625534;SVLEN=-81130;END=103706664;STRANDS=+-:17;CIPOS=-10,9;CIEND=-10,9;CIPOS95=0,0;CIEND95=0,0;SU=17;PE=8;SR=9;ALG=PROD;AF=3.419e-05;NSAMP=1;MSQ=401.71;AC=1;AN=29246;NFAM=1	.
chr6	103637856	103637873	chrY	19767730	19767747	100818	2398.52	-	+	BND	LOW	100818_1	N	]chrY:19767739]N	100818_2	N	N[chr6:103637866[	SVTYPE=BND;POS=103637866;STRANDS=-+:4;CIPOS=-9,8;CIEND=-9,8;CIPOS95=0,0;CIEND95=0,0;MATEID=100818_2;EVENT=100818;SU=4;PE=0;SR=4;ALG=PROD;AF=0.003659;NSAMP=107;MSQ=12.61;AC=107;AN=29246;NFAM=107	SVTYPE=BND;POS=19767739;STRANDS=-+:4;CIPOS=-9,8;CIEND=-9,8;CIPOS95=0,0;CIEND95=0,0;MATEID=100818_1;EVENT=100818;SECONDARY;SU=4;PE=0;SR=4;ALG=PROD;AF=0.003659;NSAMP=107;MSQ=12.61;AC=107;AN=29246;NFAM=107
chr6	103637905	103637922	chr22	48925153	48925170	97843	105663.0	+	+	BND	LOW	97843_1	N	N]chr22:48925162]	97843_2	N	N]chr6:103637914]	SVTYPE=BND;POS=103637914;STRANDS=++:4;CIPOS=-9,8;CIEND=-9,8;CIPOS95=0,0;CIEND95=0,0;MATEID=97843_2;EVENT=97843;SU=4;PE=0;SR=4;ALG=PROD;AF=0.08295;NSAMP=2422;MSQ=26.47;AC=2426;AN=29246;NFAM=2353	SVTYPE=BND;POS=48925162;STRANDS=++:4;CIPOS=-9,8;CIEND=-9,8;CIPOS95=0,0;CIEND95=0,0;MATEID=97843_1;EVENT=97843;SECONDARY;SU=4;PE=0;SR=4;ALG=PROD;AF=0.08295;NSAMP=2422;MSQ=26.47;AC=2426;AN=29246;NFAM=2353
chr6	103654518	103655045	chr8	66023823	66024412	98952	53.47	+	-	BND	LOW	98952_1	N	N[chr8:66024407[	98952_2	N	]chr6:103654528]N	SVTYPE=BND;POS=103654528;STRANDS=+-:5;IMPRECISE;CIPOS=-10,517;CIEND=-583,6;CIPOS95=-1,171;CIEND95=-207,0;MATEID=98952_2;EVENT=98952;SU=5;PE=5;SR=0;ALG=PROD;AF=6.839e-05;NSAMP=2;MSQ=25.37;AC=2;AN=29246;NFAM=2	SVTYPE=BND;POS=66024407;STRANDS=+-:5;IMPRECISE;CIPOS=-583,6;CIEND=-10,517;CIPOS95=-207,0;CIEND95=-1,171;MATEID=98952_1;EVENT=98952;SECONDARY;SU=5;PE=5;SR=0;ALG=PROD;AF=6.839e-05;NSAMP=2;MSQ=25.37;AC=2;AN=29246;NFAM=2
chr6	103665409	103665414	chr6	103670510	103670516	381711	400.86	+	-	DEL	PASS	381711	N	<DEL>	.	.	.	SVTYPE=DEL;POS=103665412;SVLEN=-5102;END=103670514;STRANDS=+-:18;CIPOS=-3,2;CIEND=-4,2;CIPOS95=0,0;CIEND95=0,0;SU=18;PE=9;SR=9;ALG=PROD;AF=3.42e-05;NSAMP=1;MSQ=320.55;AC=1;AN=29240;NFAM=1	.
chr6	103679698	103679698	chr6	103679784	103679784	381712	2.15584e+06	+	-	DEL	PASS	381712	N	<DEL>	.	.	.	SVTYPE=DEL;POS=103679698;SVLEN=-86;END=103679784;STRANDS=+-:40459;CIPOS=0,0;CIEND=0,0;CIPOS95=0,0;CIEND95=0,0;SU=40459;PE=685;SR=39774;AF=0.3671;NSAMP=6991;MSQ=180.39;MEDGQR=3.5;Q10GQR=2.75;AC=10060;AN=27406;NFAM=6496	.
chr6	103679751	103679768	chr10	56071949	56071966	92171	495.05	+	+	BND	LOW	92171_1	N	N]chr10:56071958]	92171_2	N	N]chr6:103679760]	SVTYPE=BND;POS=103679760;STRANDS=++:4;CIPOS=-9,8;CIEND=-9,8;CIPOS95=0,0;CIEND95=0,0;MATEID=92171_2;EVENT=92171;SU=4;PE=0;SR=4;ALG=PROD;AF=0.0005471;NSAMP=16;MSQ=9.98;AC=16;AN=29246;NFAM=16	SVTYPE=BND;POS=56071958;STRANDS=++:4;CIPOS=-9,8;CIEND=-9,8;CIPOS95=0,0;CIEND95=0,0;MATEID=92171_1;EVENT=92171;SECONDARY;SU=4;PE=0;SR=4;ALG=PROD;AF=0.0005471;NSAMP=16;MSQ=9.98;AC=16;AN=29246;NFAM=16
chr6	103679774	103679791	chr6	103681573	103681590	524259	827.06	-	+	BND	LOW	524259_1	N	]chr6:103681582]N	524259_2	N	N[chr6:103679776[	SVTYPE=BND;POS=103679776;STRANDS=-+:53;CIPOS=-1,16;CIEND=-9,8;CIPOS95=0,0;CIEND95=0,0;MATEID=524259_2;EVENT=524259;SU=53;PE=0;SR=53;ALG=PROD;AF=0.001915;NSAMP=56;MSQ=9.26;RECLASSIFIED;AC=56;AN=29246;NFAM=55	SVTYPE=BND;POS=103681582;STRANDS=-+:53;CIPOS=-9,8;CIEND=-1,16;CIPOS95=0,0;CIEND95=0,0;MATEID=524259_1;EVENT=524259;SECONDARY;SU=53;PE=0;SR=53;ALG=PROD;AF=0.001915;NSAMP=56;MSQ=9.26;RECLASSIFIED;AC=56;AN=29246;NFAM=55
chr6	103688304	103688309	chr6	103692753	103692757	381713	5985.14	+	-	BND	PASS	381713_1	N	N[chr6:103692757[	381713_2	N	]chr6:103688307]N	SVTYPE=BND;POS=103688307;STRANDS=+-:265;CIPOS=-3,2;CIEND=-3,1;CIPOS95=0,0;CIEND95=0,0;MATEID=381713_2;EVENT=381713;SU=265;PE=148;SR=117;ALG=PROD;AF=0.0003761;NSAMP=11;MSQ=444.92;RECLASSIFIED;AC=11;AN=29246;NFAM=11	SVTYPE=BND;POS=103692757;STRANDS=+-:265;CIPOS=-3,1;CIEND=-3,2;CIPOS95=0,0;CIEND95=0,0;MATEID=381713_1;EVENT=381713;SECONDARY;SU=265;PE=148;SR=117;ALG=PROD;AF=0.0003761;NSAMP=11;MSQ=444.92;RECLASSIFIED;AC=11;AN=29246;NFAM=11
chr6	103689124	103690146	chr6	103690539	103691496	597404	3239.57	+	+	INV	LOW	597404	N	<INV>	.	.	.	SVTYPE=INV;POS=103689703;SVLEN=1249;END=103690952;STRANDS=++:62,--:67;IMPRECISE;CIPOS=-579,443;CIEND=-413,544;CIPOS95=-228,228;CIEND95=-152,152;SU=129;PE=129;SR=0;ALG=SUM;AF=0.002086;NSAMP=61;MSQ=47.09;RETAINED;AC=61;AN=29244;NFAM=61	.
chr6	103708886	103708933	chr6	103734255	103734314	381714	629.34	+	-	DEL	PASS	381714	N	<DEL>	.	.	.	SVTYPE=DEL;POS=103708910;SVLEN=-25375;END=103734285;STRANDS=+-:30;CIPOS=-24,23;CIEND=-30,29;CIPOS95=0,0;CIEND95=0,0;SU=30;PE=14;SR=16;ALG=PROD;AF=6.839e-05;NSAMP=2;MSQ=314.67;AC=2;AN=29246;NFAM=2	.
chr6	103709740	103710379	chr6	109250311	109250985	597412	12.05	+	+	BND	LOW	597412_1	N	N]chr6:109250321]	597412_2	N	N]chr6:103709750]	SVTYPE=BND;POS=103709750;STRANDS=++:4;IMPRECISE;CIPOS=-10,629;CIEND=-10,664;CIPOS95=-1,217;CIEND95=-1,233;MATEID=597412_2;EVENT=597412;SU=4;PE=4;SR=0;ALG=PROD;AF=3.419e-05;NSAMP=1;MSQ=12.05;AC=1;AN=29246;NFAM=1	SVTYPE=BND;POS=109250321;STRANDS=++:4;IMPRECISE;CIPOS=-10,664;CIEND=-10,629;CIPOS95=-1,233;CIEND95=-1,217;MATEID=597412_1;EVENT=597412;SECONDARY;SU=4;PE=4;SR=0;ALG=PROD;AF=3.419e-05;NSAMP=1;MSQ=12.05;AC=1;AN=29246;NFAM=1
chr6	103721439	103721496	chr7	50110828	50110885	98130	94.61	+	+	BND	LOW	98130_1	N	N]chr7:50110857]	98130_2	N	N]chr6:103721468]	SVTYPE=BND;POS=103721468;STRANDS=++:8;CIPOS=-29,28;CIEND=-29,28;CIPOS95=0,0;CIEND95=0,0;MATEID=98130_2;EVENT=98130;SU=8;PE=0;SR=8;ALG=PROD;AF=0.0001368;NSAMP=4;MSQ=12.43;AC=4;AN=29240;NFAM=4	SVTYPE=BND;POS=50110857;STRANDS=++:8;CIPOS=-29,28;CIEND=-29,28;CIPOS95=0,0;CIEND95=0,0;MATEID=98130_1;EVENT=98130;SECONDARY;SU=8;PE=0;SR=8;ALG=PROD;AF=0.0001368;NSAMP=4;MSQ=12.43;AC=4;AN=29240;NFAM=4
chr6	103721665	103721710	chr6	103721754	103721796	381715	360.29	+	-	BND	LOW	381715_1	N	N[chr6:103721775[	381715_2	N	]chr6:103721688]N	SVTYPE=BND;POS=103721688;STRANDS=+-:16;CIPOS=-23,22;CIEND=-20,22;CIPOS95=0,0;CIEND95=0,0;MATEID=381715_2;EVENT=381715;SU=16;PE=0;SR=16;ALG=PROD;AF=6.845e-05;NSAMP=2;MSQ=88.44;RECLASSIFIED;AC=2;AN=29218;NFAM=2	SVTYPE=BND;POS=103721775;STRANDS=+-:16;CIPOS=-20,22;CIEND=-23,22;CIPOS95=0,0;CIEND95=0,0;MATEID=381715_1;EVENT=381715;SECONDARY;SU=16;PE=0;SR=16;ALG=PROD;AF=6.845e-05;NSAMP=2;MSQ=88.44;RECLASSIFIED;AC=2;AN=29218;NFAM=2
chr6	103726879	103726894	chr15	61792958	61792977	95306	32.9	-	+	BND	LOW	95306_1	N	]chr15:61792968]N	95306_2	N	N[chr6:103726889[	SVTYPE=BND;POS=103726889;STRANDS=-+:5;CIPOS=-9,6;CIEND=-10,9;CIPOS95=0,0;CIEND95=0,0;MATEID=95306_2;EVENT=95306;SU=5;PE=1;SR=4;ALG=PROD;AF=3.419e-05;NSAMP=1;MSQ=32.88;AC=1;AN=29246;NFAM=1	SVTYPE=BND;POS=61792968;STRANDS=-+:5;CIPOS=-10,9;CIEND=-9,6;CIPOS95=0,0;CIEND95=0,0;MATEID=95306_1;EVENT=95306;SECONDARY;SU=5;PE=1;SR=4;ALG=PROD;AF=3.419e-05;NSAMP=1;MSQ=32.88;AC=1;AN=29246;NFAM=1
chr6	103730333	103730350	chr16	75518689	75518703	95764	25.84	-	-	BND	LOW	95764_1	N	[chr16:75518695[N	95764_2	N	[chr6:103730343[N	SVTYPE=BND;POS=103730343;STRANDS=--:4;IMPRECISE;CIPOS=-9,8;CIEND=-5,9;CIPOS95=0,0;CIEND95=0,1;MATEID=95764_2;EVENT=95764;SU=4;PE=0;SR=4;ALG=PROD;AF=3.419e-05;NSAMP=1;MSQ=15.11;AC=1;AN=29246;NFAM=1	SVTYPE=BND;POS=75518695;STRANDS=--:4;IMPRECISE;CIPOS=-5,9;CIEND=-9,8;CIPOS95=0,1;CIEND95=0,0;MATEID=95764_1;EVENT=95764;SECONDARY;SU=4;PE=0;SR=4;ALG=PROD;AF=3.419e-05;NSAMP=1;MSQ=15.11;AC=1;AN=29246;NFAM=1
chr6	103732351	103732394	chr6	103738662	103738704	381716	1513.6	+	-	DEL	PASS	381716	N	<DEL>	.	.	.	SVTYPE=DEL;POS=103732373;SVLEN=-6311;END=103738684;STRANDS=+-:67;CIPOS=-22,21;CIEND=-22,20;CIPOS95=0,0;CIEND95=0,0;SU=67;PE=40;SR=27;ALG=PROD;AF=6.839e-05;NSAMP=2;MSQ=756.8;AC=2;AN=29246;NFAM=1	.
chr6	103733152	103733164	chr6	103733621	103733630	381717	755.49	+	-	BND	LOW	381717_1	N	N[chr6:103733629[	381717_2	N	]chr6:103733159]N	SVTYPE=BND;POS=103733159;STRANDS=+-:17;CIPOS=-7,5;CIEND=-7,2;CIPOS95=0,0;CIEND95=0,0;MATEID=381717_2;EVENT=381717;SU=17;PE=12;SR=5;ALG=PROD;AF=0.0002735;NSAMP=8;MSQ=91.28;RECLASSIFIED;AC=8;AN=29246;NFAM=8	SVTYPE=BND;POS=103733629;STRANDS=+-:17;CIPOS=-7,2;CIEND=-7,5;CIPOS95=0,0;CIEND95=0,0;MATEID=381717_1;EVENT=381717;SECONDARY;SU=17;PE=12;SR=5;ALG=PROD;AF=0.0002735;NSAMP=8;MSQ=91.28;RECLASSIFIED;AC=8;AN=29246;NFAM=8
chr6	103735321	103735321	chr6	103735634	103735634	381718	1.42152e+07	+	-	MEI	PASS	381718	N	<DEL:ME:SINE|Alu|AluYa5>	.	.	.	SVTYPE=MEI;POS=103735321;SVLEN=-313;END=103735634;STRANDS=+-:270891;CIPOS=0,0;CIEND=0,0;CIPOS95=0,0;CIEND95=0,0;SU=270891;PE=38991;SR=231900;AF=0.5929;NSAMP=12295;MSQ=700.89;MEDGQR=4.57;Q10GQR=1.08;AC=17340;AN=29246;NFAM=11354	.
chr6	103740457	103740457	chr6	103740517	103740517	381719	2.25768e+06	+	-	BND	LOW	381719_1	N	N[chr6:103740518[	381719_2	N	]chr6:103740457]N	SVTYPE=BND;POS=103740457;STRANDS=+-:42273;CIPOS=0,0;CIEND=0,0;CIPOS95=0,0;CIEND95=0,0;MATEID=381719_2;EVENT=381719;SU=42273;PE=533;SR=41740;ALG=PROD;AF=0.5364;NSAMP=11276;MSQ=120.91;RECLASSIFIED;AC=15684;AN=29238;NFAM=10446	SVTYPE=BND;POS=103740518;STRANDS=+-:42273;CIPOS=0,0;CIEND=0,0;CIPOS95=0,0;CIEND95=0,0;MATEID=381719_1;EVENT=381719;SECONDARY;SU=42273;PE=533;SR=41740;ALG=PROD;AF=0.5364;NSAMP=11276;MSQ=120.91;RECLASSIFIED;AC=15684;AN=29238;NFAM=10446
chr6	103740480	103740497	chr11	10556745	10556762	92756	500.26	+	+	BND	LOW	92756_1	N	N]chr11:10556754]	92756_2	N	N]chr6:103740489]	SVTYPE=BND;POS=103740489;STRANDS=++:4;CIPOS=-9,8;CIEND=-9,8;CIPOS95=0,0;CIEND95=0,0;MATEID=92756_2;EVENT=92756;SU=4;PE=0;SR=4;ALG=PROD;AF=0.0006155;NSAMP=18;MSQ=12.59;AC=18;AN=29246;NFAM=18	SVTYPE=BND;POS=10556754;STRANDS=++:4;CIPOS=-9,8;CIEND=-9,8;CIPOS95=0,0;CIEND95=0,0;MATEID=92756_1;EVENT=92756;SECONDARY;SU=4;PE=0;SR=4;ALG=PROD;AF=0.0006155;NSAMP=18;MSQ=12.59;AC=18;AN=29246;NFAM=18
chr6	103775574	103775591	chr19	2567342	2567359	96732	7927.05	+	+	BND	LOW	96732_1	N	N]chr19:2567351]	96732_2	N	N]chr6:103775583]	SVTYPE=BND;POS=103775583;STRANDS=++:4;CIPOS=-9,8;CIEND=-9,8;CIPOS95=0,0;CIEND95=0,0;MATEID=96732_2;EVENT=96732;SU=4;PE=0;SR=4;ALG=PROD;AF=0.009506;NSAMP=278;MSQ=20.92;AC=278;AN=29246;NFAM=277	SVTYPE=BND;POS=2567351;STRANDS=++:4;CIPOS=-9,8;CIEND=-9,8;CIPOS95=0,0;CIEND95=0,0;MATEID=96732_1;EVENT=96732;SECONDARY;SU=4;PE=0;SR=4;ALG=PROD;AF=0.009506;NSAMP=278;MSQ=20.92;AC=278;AN=29246;NFAM=277
chr6	103780692	103780692	chr6	103781037	103781037	381721	334851.0	+	-	DEL	PASS	381721	N	<DEL>	.	.	.	SVTYPE=DEL;POS=103780692;SVLEN=-345;END=103781037;STRANDS=+-:6603;CIPOS=0,0;CIEND=0,0;CIPOS95=0,0;CIEND95=0,0;SU=6603;PE=1028;SR=5575;ALG=PROD;AF=0.01351;NSAMP=392;MSQ=437.29;MEDGQR=2.48;Q10GQR=2;AC=395;AN=29246;NFAM=370	.
chr6	103787865	103787870	chr6	103790664	103790683	381722	575.55	+	-	DEL	PASS	381722	N	<DEL>	.	.	.	SVTYPE=DEL;POS=103787868;SVLEN=-2806;END=103790674;STRANDS=+-:25;CIPOS=-3,2;CIEND=-10,9;CIPOS95=0,0;CIEND95=0,0;SU=25;PE=15;SR=10;ALG=PROD;AF=3.419e-05;NSAMP=1;MSQ=575.55;AC=1;AN=29246;NFAM=1	.
chr6	103800656	103801001	chr6	103805882	103806194	381723	173.51	+	-	DEL	PASS	381723	N	<DEL>	.	.	.	SVTYPE=DEL;POS=103800666;SVLEN=-5519;END=103806185;STRANDS=+-:8;IMPRECISE;CIPOS=-10,335;CIEND=-303,9;CIPOS95=0,109;CIEND95=-81,2;SU=8;PE=8;SR=0;ALG=PROD;AF=3.419e-05;NSAMP=1;MSQ=173.51;AC=1;AN=29246;NFAM=1	.
chr6	103802293	103802345	chr6	103811303	103811357	524260	237.18	-	+	DUP	PASS	524260	N	<DUP>	.	.	.	SVTYPE=DUP;POS=103802322;SVLEN=9006;END=103811328;STRANDS=-+:25;CIPOS=-29,23;CIEND=-25,29;CIPOS95=0,0;CIEND95=0,0;SU=25;PE=18;SR=7;ALG=PROD;AF=6.839e-05;NSAMP=2;MSQ=118.32;AC=2;AN=29246;NFAM=1	.
chr6	103812785	103812830	chr6	103822328	103822375	381725	1412.79	+	-	DEL	PASS	381725	N	<DEL>	.	.	.	SVTYPE=DEL;POS=103812808;SVLEN=-9545;END=103822353;STRANDS=+-:57;CIPOS=-23,22;CIEND=-25,22;CIPOS95=0,0;CIEND95=0,0;SU=57;PE=32;SR=25;ALG=PROD;AF=0.0001026;NSAMP=3;MSQ=470.59;AC=3;AN=29246;NFAM=3	.
chr6	103818265	103818312	chr6	103818499	103818530	597413	7002.38	+	+	INV	LOW	597413	N	<INV>	.	.	.	SVTYPE=INV;POS=103818292;SVLEN=237;END=103818529;STRANDS=++:2,--:12;IMPRECISE;CIPOS=-27,20;CIEND=-30,1;CIPOS95=-3,3;CIEND95=-28,1;SU=14;PE=13;SR=1;ALG=PROD;AF=0.01067;NSAMP=308;MSQ=14.51;AC=312;AN=29238;NFAM=308	.
chr6	103818350	103818367	chr8	106226842	106226859	99169	102.1	-	-	BND	LOW	99169_1	N	[chr8:106226852[N	99169_2	N	[chr6:103818360[N	SVTYPE=BND;POS=103818360;STRANDS=--:4;CIPOS=-9,8;CIEND=-9,8;CIPOS95=0,0;CIEND95=0,0;MATEID=99169_2;EVENT=99169;SU=4;PE=0;SR=4;ALG=PROD;AF=0.0001368;NSAMP=4;MSQ=15.88;AC=4;AN=29244;NFAM=4	SVTYPE=BND;POS=106226852;STRANDS=--:4;CIPOS=-9,8;CIEND=-9,8;CIPOS95=0,0;CIEND95=0,0;MATEID=99169_1;EVENT=99169;SECONDARY;SU=4;PE=0;SR=4;ALG=PROD;AF=0.0001368;NSAMP=4;MSQ=15.88;AC=4;AN=29244;NFAM=4
chr6	103818466	103818485	chr6	103818533	103818552	381726	35672.0	+	-	BND	LOW	381726_1	N	N[chr6:103818544[	381726_2	N	]chr6:103818476]N	SVTYPE=BND;POS=103818476;STRANDS=+-:5;CIPOS=-10,9;CIEND=-10,9;CIPOS95=0,0;CIEND95=0,0;MATEID=381726_2;EVENT=381726;SU=5;PE=0;SR=5;ALG=PROD;AF=0.003713;NSAMP=81;MSQ=28.41;RECLASSIFIED;AC=90;AN=24240;NFAM=79	SVTYPE=BND;POS=103818544;STRANDS=+-:5;CIPOS=-10,9;CIEND=-10,9;CIPOS95=0,0;CIEND95=0,0;MATEID=381726_1;EVENT=381726;SECONDARY;SU=5;PE=0;SR=5;ALG=PROD;AF=0.003713;NSAMP=81;MSQ=28.41;RECLASSIFIED;AC=90;AN=24240;NFAM=79
chr6	103818575	103819461	chr10	39265201	39266147	92172	41879.8	+	+	BND	LOW	92172_1	N	N]chr10:39265486]	92172_2	N	N]chr6:103818635]	SVTYPE=BND;POS=103818635;STRANDS=++:1426;IMPRECISE;CIPOS=-60,826;CIEND=-285,661;CIPOS95=-60,182;CIEND95=-116,116;MATEID=92172_2;EVENT=92172;SU=1426;PE=1422;SR=4;ALG=SUM;AF=0.01736;NSAMP=491;MSQ=43.89;AC=507;AN=29202;NFAM=467	SVTYPE=BND;POS=39265486;STRANDS=++:1426;IMPRECISE;CIPOS=-285,661;CIEND=-60,826;CIPOS95=-116,116;CIEND95=-60,182;MATEID=92172_1;EVENT=92172;SECONDARY;SU=1426;PE=1422;SR=4;ALG=SUM;AF=0.01736;NSAMP=491;MSQ=43.89;AC=507;AN=29202;NFAM=467
chr6	103822450	103822645	chr18	2614559	2615130	96373	183.6	-	+	BND	LOW	96373_1	N	]chr18:2614609]N	96373_2	N	N[chr6:103822597[	SVTYPE=BND;POS=103822597;STRANDS=-+:9;IMPRECISE;CIPOS=-146,49;CIEND=-50,521;CIPOS95=-34,34;CIEND95=-50,131;MATEID=96373_2;EVENT=96373;SU=9;PE=9;SR=0;ALG=PROD;AF=0.000171;NSAMP=5;MSQ=29.9;AC=5;AN=29246;NFAM=5	SVTYPE=BND;POS=2614609;STRANDS=-+:9;IMPRECISE;CIPOS=-50,521;CIEND=-146,49;CIPOS95=-50,131;CIEND95=-34,34;MATEID=96373_1;EVENT=96373;SECONDARY;SU=9;PE=9;SR=0;ALG=PROD;AF=0.000171;NSAMP=5;MSQ=29.9;AC=5;AN=29246;NFAM=5
chr6	103822621	103822638	chr6	139013679	139013696	597414	129.37	+	+	BND	LOW	597414_1	N	N]chr6:139013688]	597414_2	N	N]chr6:103822630]	SVTYPE=BND;POS=103822630;STRANDS=++:4;CIPOS=-9,8;CIEND=-9,8;CIPOS95=0,0;CIEND95=0,0;MATEID=597414_2;EVENT=597414;SU=4;PE=0;SR=4;ALG=PROD;AF=6.839e-05;NSAMP=2;MSQ=13.7;AC=2;AN=29246;NFAM=2	SVTYPE=BND;POS=139013688;STRANDS=++:4;CIPOS=-9,8;CIEND=-9,8;CIPOS95=0,0;CIEND95=0,0;MATEID=597414_1;EVENT=597414;SECONDARY;SU=4;PE=0;SR=4;ALG=PROD;AF=6.839e-05;NSAMP=2;MSQ=13.7;AC=2;AN=29246;NFAM=2
chr6	103867090	103867095	chr6	103877587	103877592	524261	223.98	-	+	DUP	PASS	524261	N	<DUP>	.	.	.	SVTYPE=DUP;POS=103867094;SVLEN=10496;END=103877590;STRANDS=-+:22;CIPOS=-4,1;CIEND=-3,2;CIPOS95=0,0;CIEND95=0,0;SU=22;PE=12;SR=10;ALG=PROD;AF=3.419e-05;NSAMP=1;MSQ=223.46;AC=1;AN=29246;NFAM=1	.
chr6	103879546	103879591	chr6	103946984	103947034	381728	1372.83	+	-	DEL	PASS	381728	N	<DEL>	.	.	.	SVTYPE=DEL;POS=103879569;SVLEN=-67442;END=103947011;STRANDS=+-:48;CIPOS=-23,22;CIEND=-27,23;CIPOS95=0,0;CIEND95=0,0;SU=48;PE=34;SR=14;ALG=PROD;AF=6.839e-05;NSAMP=2;MSQ=686.41;AC=2;AN=29246;NFAM=1	.
chr6	103890944	103891330	chr6	103896372	103896647	381730	197.75	+	-	DEL	PASS	381730	N	<DEL>	.	.	.	SVTYPE=DEL;POS=103890954;SVLEN=-5684;END=103896638;STRANDS=+-:8;IMPRECISE;CIPOS=-10,376;CIEND=-266,9;CIPOS95=-2,92;CIEND95=-79,2;SU=8;PE=8;SR=0;ALG=PROD;AF=3.419e-05;NSAMP=1;MSQ=197.75;AC=1;AN=29246;NFAM=1	.
chr6	103892401	103892404	chr6	103895638	103895640	381731	7441.69	+	-	BND	PASS	381731_1	N	N[chr6:103895641[	381731_2	N	]chr6:103892403]N	SVTYPE=BND;POS=103892403;STRANDS=+-:339;CIPOS=-2,1;CIEND=-2,0;CIPOS95=0,0;CIEND95=0,0;MATEID=381731_2;EVENT=381731;SU=339;PE=181;SR=158;ALG=PROD;AF=0.0004103;NSAMP=12;MSQ=399.84;RECLASSIFIED;AC=12;AN=29246;NFAM=12	SVTYPE=BND;POS=103895641;STRANDS=+-:339;CIPOS=-2,0;CIEND=-2,1;CIPOS95=0,0;CIEND95=0,0;MATEID=381731_1;EVENT=381731;SECONDARY;SU=339;PE=181;SR=158;ALG=PROD;AF=0.0004103;NSAMP=12;MSQ=399.84;RECLASSIFIED;AC=12;AN=29246;NFAM=12
chr6	103900456	103900475	chr6	103900596	103900609	597415	151.35	+	+	INV	LOW	597415	N	<INV>	.	.	.	SVTYPE=INV;POS=103900466;SVLEN=134;END=103900600;STRANDS=++:1,--:3;IMPRECISE;CIPOS=-10,9;CIEND=-4,9;CIPOS95=-3,3;CIEND95=-3,3;SU=4;PE=3;SR=1;ALG=PROD;AF=0.0002394;NSAMP=7;MSQ=14.91;AC=7;AN=29242;NFAM=7	.
chr6	103906258	103906263	chr6	103907612	103907631	381732	299.7	+	-	DEL	PASS	381732	N	<DEL>	.	.	.	SVTYPE=DEL;POS=103906261;SVLEN=-1361;END=103907622;STRANDS=+-:15;CIPOS=-3,2;CIEND=-10,9;CIPOS95=0,0;CIEND95=0,0;SU=15;PE=6;SR=9;ALG=PROD;AF=3.419e-05;NSAMP=1;MSQ=299.7;AC=1;AN=29246;NFAM=1	.
chr6	103917620	103917627	chr6	136017517	136017524	597416	2665.71	-	-	BND	LOW	597416_1	N	[chr6:136017522[N	597416_2	N	[chr6:103917626[N	SVTYPE=BND;POS=103917626;STRANDS=--:277;CIPOS=-5,2;CIEND=-4,3;CIPOS95=0,0;CIEND95=0,0;MATEID=597416_2;EVENT=597416;SU=277;PE=116;SR=161;ALG=PROD;AF=0.0009574;NSAMP=28;MSQ=47.45;AC=28;AN=29246;NFAM=28	SVTYPE=BND;POS=136017522;STRANDS=--:277;CIPOS=-4,3;CIEND=-5,2;CIPOS95=0,0;CIEND95=0,0;MATEID=597416_1;EVENT=597416;SECONDARY;SU=277;PE=116;SR=161;ALG=PROD;AF=0.0009574;NSAMP=28;MSQ=47.45;AC=28;AN=29246;NFAM=28
chr6	103917986	103918005	chr10	66867121	66867140	92173	3371.38	+	+	BND	LOW	92173_1	N	N]chr10:66867131]	92173_2	N	N]chr6:103917996]	SVTYPE=BND;POS=103917996;STRANDS=++:19;CIPOS=-10,9;CIEND=-10,9;CIPOS95=0,0;CIEND95=0,0;MATEID=92173_2;EVENT=92173;SU=19;PE=12;SR=7;ALG=PROD;AF=0.003077;NSAMP=90;MSQ=34.2;AC=90;AN=29246;NFAM=89	SVTYPE=BND;POS=66867131;STRANDS=++:19;CIPOS=-10,9;CIEND=-10,9;CIPOS95=0,0;CIEND95=0,0;MATEID=92173_1;EVENT=92173;SECONDARY;SU=19;PE=12;SR=7;ALG=PROD;AF=0.003077;NSAMP=90;MSQ=34.2;AC=90;AN=29246;NFAM=89
chr6	103931065	103931069	chr6	103931129	103931133	381733	8257.59	+	-	BND	LOW	381733_1	N	N[chr6:103931132[	381733_2	N	]chr6:103931067]N	SVTYPE=BND;POS=103931067;STRANDS=+-:292;CIPOS=-2,2;CIEND=-2,2;CIPOS95=0,0;CIEND95=0,0;MATEID=381733_2;EVENT=381733;SU=292;PE=4;SR=288;ALG=PROD;AF=0.001231;NSAMP=36;MSQ=200.99;RECLASSIFIED;AC=36;AN=29246;NFAM=36	SVTYPE=BND;POS=103931132;STRANDS=+-:292;CIPOS=-2,2;CIEND=-2,2;CIPOS95=0,0;CIEND95=0,0;MATEID=381733_1;EVENT=381733;SECONDARY;SU=292;PE=4;SR=288;ALG=PROD;AF=0.001231;NSAMP=36;MSQ=200.99;RECLASSIFIED;AC=36;AN=29246;NFAM=36
chr6	103936504	103936510	chr10	7673542	7673548	92252	9117.44	-	+	BND	LOW	92252_1	N	]chr10:7673545]N	92252_2	N	N[chr6:103936508[	SVTYPE=BND;POS=103936508;STRANDS=-+:222;CIPOS=-3,3;CIEND=-3,3;CIPOS95=0,0;CIEND95=0,0;MATEID=92252_2;EVENT=92252;SU=222;PE=0;SR=222;ALG=PROD;AF=0.006599;NSAMP=193;MSQ=22.79;AC=193;AN=29246;NFAM=191	SVTYPE=BND;POS=7673545;STRANDS=-+:222;CIPOS=-3,3;CIEND=-3,3;CIPOS95=0,0;CIEND95=0,0;MATEID=92252_1;EVENT=92252;SECONDARY;SU=222;PE=0;SR=222;ALG=PROD;AF=0.006599;NSAMP=193;MSQ=22.79;AC=193;AN=29246;NFAM=191
chr6	103937939	103938038	chr6	103938775	103938970	597418	24.7	+	+	INV	LOW	597418	N	<INV>	.	.	.	SVTYPE=INV;POS=103938029;SVLEN=932;END=103938961;STRANDS=++:1,--:5;IMPRECISE;CIPOS=-90,9;CIEND=-186,9;CIPOS95=-76,0;CIEND95=-129,1;SU=6;PE=6;SR=0;ALG=PROD;AF=3.419e-05;NSAMP=1;MSQ=23.75;AC=1;AN=29246;NFAM=1	.
chr6	103968660	103968679	chr6	104158438	104158457	381735	229.74	+	-	DEL	PASS	381735	N	<DEL>	.	.	.	SVTYPE=DEL;POS=103968670;SVLEN=-189778;END=104158448;STRANDS=+-:14;CIPOS=-10,9;CIEND=-10,9;CIPOS95=0,0;CIEND95=0,0;SU=14;PE=9;SR=5;ALG=PROD;AF=3.419e-05;NSAMP=1;MSQ=227.62;AC=1;AN=29246;NFAM=1	.
chr6	103977385	103977392	chr6	103977520	103977527	381736	226.61	+	-	BND	LOW	381736_1	N	N[chr6:103977525[	381736_2	N	]chr6:103977389]N	SVTYPE=BND;POS=103977389;STRANDS=+-:9;CIPOS=-4,3;CIEND=-4,3;CIPOS95=0,0;CIEND95=0,0;MATEID=381736_2;EVENT=381736;SU=9;PE=0;SR=9;ALG=PROD;AF=3.419e-05;NSAMP=1;MSQ=212.78;RECLASSIFIED;AC=1;AN=29246;NFAM=1	SVTYPE=BND;POS=103977525;STRANDS=+-:9;CIPOS=-4,3;CIEND=-4,3;CIPOS95=0,0;CIEND95=0,0;MATEID=381736_1;EVENT=381736;SECONDARY;SU=9;PE=0;SR=9;ALG=PROD;AF=3.419e-05;NSAMP=1;MSQ=212.78;RECLASSIFIED;AC=1;AN=29246;NFAM=1
chr6	103996060	103996063	chr6	103996246	103996249	381737	743.61	+	-	DEL	PASS	381737	N	<DEL>	.	.	.	SVTYPE=DEL;POS=103996062;SVLEN=-186;END=103996248;STRANDS=+-:16;CIPOS=-2,1;CIEND=-2,1;CIPOS95=0,0;CIEND95=0,0;SU=16;PE=0;SR=16;ALG=PROD;AF=3.421e-05;NSAMP=1;MSQ=662.4;AC=1;AN=29232;NFAM=1	.
chr6	104003566	104003606	chr11	134403951	134403987	93373	72453.0	-	-	BND	LOW	93373_1	N	[chr11:134403982[N	93373_2	N	[chr6:104003597[N	SVTYPE=BND;POS=104003597;STRANDS=--:35;IMPRECISE;CIPOS=-30,10;CIEND=-30,6;CIPOS95=-2,2;CIEND95=-3,3;MATEID=93373_2;EVENT=93373;SU=35;PE=34;SR=1;ALG=PROD;AF=0.06876;NSAMP=2007;MSQ=21.19;AC=2011;AN=29246;NFAM=1971	SVTYPE=BND;POS=134403982;STRANDS=--:35;IMPRECISE;CIPOS=-30,6;CIEND=-30,10;CIPOS95=-3,3;CIEND95=-2,2;MATEID=93373_1;EVENT=93373;SECONDARY;SU=35;PE=34;SR=1;ALG=PROD;AF=0.06876;NSAMP=2007;MSQ=21.19;AC=2011;AN=29246;NFAM=1971
chr6	104003571	104003628	chr8	130153304	130153361	99288	1324.17	-	-	BND	LOW	99288_1	N	[chr8:130153334[N	99288_2	N	[chr6:104003601[N	SVTYPE=BND;POS=104003601;STRANDS=--:13;CIPOS=-29,28;CIEND=-29,28;CIPOS95=0,0;CIEND95=0,0;MATEID=99288_2;EVENT=99288;SU=13;PE=0;SR=13;ALG=PROD;AF=0.001812;NSAMP=53;MSQ=21.7;AC=53;AN=29246;NFAM=53	SVTYPE=BND;POS=130153334;STRANDS=--:13;CIPOS=-29,28;CIEND=-29,28;CIPOS95=0,0;CIEND95=0,0;MATEID=99288_1;EVENT=99288;SECONDARY;SU=13;PE=0;SR=13;ALG=PROD;AF=0.001812;NSAMP=53;MSQ=21.7;AC=53;AN=29246;NFAM=53
chr6	104003586	104003605	chr13	111133753	111133768	94495	83984.9	-	-	BND	LOW	94495_1	N	[chr13:111133762[N	94495_2	N	[chr6:104003597[N	SVTYPE=BND;POS=104003597;STRANDS=--:58;CIPOS=-10,9;CIEND=-8,7;CIPOS95=0,0;CIEND95=0,0;MATEID=94495_2;EVENT=94495;SU=58;PE=28;SR=30;ALG=PROD;AF=0.07413;NSAMP=2165;MSQ=23.34;AC=2168;AN=29246;NFAM=2114	SVTYPE=BND;POS=111133762;STRANDS=--:58;CIPOS=-8,7;CIEND=-10,9;CIPOS95=0,0;CIEND95=0,0;MATEID=94495_1;EVENT=94495;SECONDARY;SU=58;PE=28;SR=30;ALG=PROD;AF=0.07413;NSAMP=2165;MSQ=23.34;AC=2168;AN=29246;NFAM=2114
chr6	104003587	104003604	chr13	86289811	86289818	94366	104225.0	-	-	BND	LOW	94366_1	N	[chr13:86289815[N	94366_2	N	[chr6:104003597[N	SVTYPE=BND;POS=104003597;STRANDS=--:154;CIPOS=-9,8;CIEND=-3,4;CIPOS95=0,0;CIEND95=0,0;MATEID=94366_2;EVENT=94366;SU=154;PE=88;SR=66;ALG=PROD;AF=0.09759;NSAMP=2840;MSQ=22.67;AC=2854;AN=29246;NFAM=2757	SVTYPE=BND;POS=86289815;STRANDS=--:154;CIPOS=-3,4;CIEND=-9,8;CIPOS95=0,0;CIEND95=0,0;MATEID=94366_1;EVENT=94366;SECONDARY;SU=154;PE=88;SR=66;ALG=PROD;AF=0.09759;NSAMP=2840;MSQ=22.67;AC=2854;AN=29246;NFAM=2757
chr6	104010866	104010909	chr6	104010961	104011004	381739	1035.04	+	-	DEL	PASS	381739	N	<DEL>	.	.	.	SVTYPE=DEL;POS=104010888;SVLEN=-95;END=104010983;STRANDS=+-:39;CIPOS=-22,21;CIEND=-22,21;CIPOS95=0,0;CIEND95=0,0;SU=39;PE=0;SR=39;ALG=PROD;AF=6.839e-05;NSAMP=2;MSQ=310.23;AC=2;AN=29246;NFAM=2	.
chr6	104015990	104015995	chr6	104020749	104020753	381740	13945.9	+	-	BND	PASS	381740_1	N	N[chr6:104020753[	381740_2	N	]chr6:104015993]N	SVTYPE=BND;POS=104015993;STRANDS=+-:548;CIPOS=-3,2;CIEND=-3,1;CIPOS95=0,0;CIEND95=0,0;MATEID=381740_2;EVENT=381740;SU=548;PE=366;SR=182;ALG=PROD;AF=0.0009232;NSAMP=27;MSQ=432.38;RECLASSIFIED;AC=27;AN=29246;NFAM=27	SVTYPE=BND;POS=104020753;STRANDS=+-:548;CIPOS=-3,1;CIEND=-3,2;CIPOS95=0,0;CIEND95=0,0;MATEID=381740_1;EVENT=381740;SECONDARY;SU=548;PE=366;SR=182;ALG=PROD;AF=0.0009232;NSAMP=27;MSQ=432.38;RECLASSIFIED;AC=27;AN=29246;NFAM=27
chr6	104025282	104025792	chr6	104025906	104026310	381742	182.37	+	-	DEL	PASS	381742	N	<DEL>	.	.	.	SVTYPE=DEL;POS=104025292;SVLEN=-1009;END=104026301;STRANDS=+-:10;IMPRECISE;CIPOS=-10,500;CIEND=-395,9;CIPOS95=-2,103;CIEND95=-71,2;SU=10;PE=10;SR=0;ALG=PROD;AF=3.419e-05;NSAMP=1;MSQ=41.64;AC=1;AN=29246;NFAM=1	.
chr6	104025547	104025566	chr6	104025678	104025697	524262	191.14	-	+	DUP	PASS	524262	N	<DUP>	.	.	.	SVTYPE=DUP;POS=104025557;SVLEN=131;END=104025688;STRANDS=-+:10;CIPOS=-10,9;CIEND=-10,9;CIPOS95=0,0;CIEND95=0,0;SU=10;PE=0;SR=10;ALG=PROD;AF=6.839e-05;NSAMP=2;MSQ=65.95;AC=2;AN=29246;NFAM=2	.
chr6	104031142	104031159	chr12	111336450	111336467	93952	71.42	-	+	BND	LOW	93952_1	N	]chr12:111336459]N	93952_2	N	N[chr6:104031152[	SVTYPE=BND;POS=104031152;STRANDS=-+:4;CIPOS=-9,8;CIEND=-9,8;CIPOS95=0,0;CIEND95=0,0;MATEID=93952_2;EVENT=93952;SU=4;PE=0;SR=4;ALG=PROD;AF=0.0001026;NSAMP=3;MSQ=18.25;AC=3;AN=29246;NFAM=3	SVTYPE=BND;POS=111336459;STRANDS=-+:4;CIPOS=-9,8;CIEND=-9,8;CIPOS95=0,0;CIEND95=0,0;MATEID=93952_1;EVENT=93952;SECONDARY;SU=4;PE=0;SR=4;ALG=PROD;AF=0.0001026;NSAMP=3;MSQ=18.25;AC=3;AN=29246;NFAM=3
chr6	104037108	104037127	chr12	44234441	44234460	93630	50.63	-	+	BND	LOW	93630_1	N	]chr12:44234451]N	93630_2	N	N[chr6:104037119[	SVTYPE=BND;POS=104037119;STRANDS=-+:5;CIPOS=-10,9;CIEND=-10,9;CIPOS95=0,0;CIEND95=0,0;MATEID=93630_2;EVENT=93630;SU=5;PE=1;SR=4;ALG=PROD;AF=3.42e-05;NSAMP=1;MSQ=35.88;AC=1;AN=29244;NFAM=1	SVTYPE=BND;POS=44234451;STRANDS=-+:5;CIPOS=-10,9;CIEND=-10,9;CIPOS95=0,0;CIEND95=0,0;MATEID=93630_1;EVENT=93630;SECONDARY;SU=5;PE=1;SR=4;ALG=PROD;AF=3.42e-05;NSAMP=1;MSQ=35.88;AC=1;AN=29244;NFAM=1
chr6	104042267	104042557	chr6	104042806	104043092	524263	17183.8	-	+	DUP	PASS	524263	N	<DUP>	.	.	.	SVTYPE=DUP;POS=104042548;SVLEN=260;END=104042808;STRANDS=-+:1051;IMPRECISE;CIPOS=-281,9;CIEND=-2,284;CIPOS95=-33,9;CIEND95=-2,33;SU=1051;PE=1051;SR=0;ALG=PROD;AF=0.01412;NSAMP=413;MSQ=15.35;AC=413;AN=29246;NFAM=403	.
chr6	104056737	104057096	chr15	32141084	32141652	95034	34.7	+	+	BND	LOW	95034_1	N	N]chr15:32141114]	95034_2	N	N]chr6:104056767]	SVTYPE=BND;POS=104056767;STRANDS=++:9;IMPRECISE;CIPOS=-30,329;CIEND=-30,538;CIPOS95=-30,75;CIEND95=-30,133;MATEID=95034_2;EVENT=95034;SU=9;PE=9;SR=0;ALG=PROD;AF=0.0001026;NSAMP=3;MSQ=10.56;AC=3;AN=29246;NFAM=3	SVTYPE=BND;POS=32141114;STRANDS=++:9;IMPRECISE;CIPOS=-30,538;CIEND=-30,329;CIPOS95=-30,133;CIEND95=-30,75;MATEID=95034_1;EVENT=95034;SECONDARY;SU=9;PE=9;SR=0;ALG=PROD;AF=0.0001026;NSAMP=3;MSQ=10.56;AC=3;AN=29246;NFAM=3
chr6	104070582	104070634	chr6	104070656	104070715	381744	162.68	+	-	BND	LOW	381744_1	N	N[chr6:104070687[	381744_2	N	]chr6:104070612]N	SVTYPE=BND;POS=104070612;STRANDS=+-:10;CIPOS=-30,22;CIEND=-30,29;CIPOS95=0,0;CIEND95=0,0;MATEID=381744_2;EVENT=381744;SU=10;PE=0;SR=10;ALG=PROD;AF=3.419e-05;NSAMP=1;MSQ=62.87;RECLASSIFIED;AC=1;AN=29246;NFAM=1	SVTYPE=BND;POS=104070687;STRANDS=+-:10;CIPOS=-30,29;CIEND=-30,22;CIPOS95=0,0;CIEND95=0,0;MATEID=381744_1;EVENT=381744;SECONDARY;SU=10;PE=0;SR=10;ALG=PROD;AF=3.419e-05;NSAMP=1;MSQ=62.87;RECLASSIFIED;AC=1;AN=29246;NFAM=1
chr6	104075026	104075723	chrX	147094285	147094817	100689	514.59	-	+	BND	LOW	100689_1	N	]chrX:147094315]N	100689_2	N	N[chr6:104075695[	SVTYPE=BND;POS=104075695;STRANDS=-+:4;IMPRECISE;CIPOS=-668,29;CIEND=-30,502;CIPOS95=-210,29;CIEND95=-30,141;MATEID=100689_2;EVENT=100689;SU=4;PE=4;SR=0;ALG=PROD;AF=0.0006839;NSAMP=20;MSQ=16.17;AC=20;AN=29246;NFAM=20	SVTYPE=BND;POS=147094315;STRANDS=-+:4;IMPRECISE;CIPOS=-30,502;CIEND=-668,29;CIPOS95=-30,141;CIEND95=-210,29;MATEID=100689_1;EVENT=100689;SECONDARY;SU=4;PE=4;SR=0;ALG=PROD;AF=0.0006839;NSAMP=20;MSQ=16.17;AC=20;AN=29246;NFAM=20
chr6	104075131	104075745	chr18	26346748	26347171	96470	55.54	-	+	BND	LOW	96470_1	N	]chr18:26346798]N	96470_2	N	N[chr6:104075697[	SVTYPE=BND;POS=104075697;STRANDS=-+:4;IMPRECISE;CIPOS=-565,49;CIEND=-50,373;CIPOS95=-175,49;CIEND95=-50,74;MATEID=96470_2;EVENT=96470;SU=4;PE=4;SR=0;ALG=PROD;AF=6.839e-05;NSAMP=2;MSQ=25.41;AC=2;AN=29246;NFAM=2	SVTYPE=BND;POS=26346798;STRANDS=-+:4;IMPRECISE;CIPOS=-50,373;CIEND=-565,49;CIPOS95=-50,74;CIEND95=-175,49;MATEID=96470_1;EVENT=96470;SECONDARY;SU=4;PE=4;SR=0;ALG=PROD;AF=6.839e-05;NSAMP=2;MSQ=25.41;AC=2;AN=29246;NFAM=2
chr6	104075622	104075830	chr12	76723043	76723615	93785	1803.16	-	+	BND	LOW	93785_1	N	]chr12:76723053]N	93785_2	N	N[chr6:104075800[	SVTYPE=BND;POS=104075800;STRANDS=-+:75;IMPRECISE;CIPOS=-177,31;CIEND=-10,562;CIPOS95=-9,9;CIEND95=-10,71;MATEID=93785_2;EVENT=93785;SU=75;PE=75;SR=0;ALG=PROD;AF=0.002359;NSAMP=69;MSQ=17.47;AC=69;AN=29246;NFAM=69	SVTYPE=BND;POS=76723053;STRANDS=-+:75;IMPRECISE;CIPOS=-10,562;CIEND=-177,31;CIPOS95=-10,71;CIEND95=-9,9;MATEID=93785_1;EVENT=93785;SECONDARY;SU=75;PE=75;SR=0;ALG=PROD;AF=0.002359;NSAMP=69;MSQ=17.47;AC=69;AN=29246;NFAM=69
chr6	104075681	104075700	chrX	69645623	69645642	100298	825.1	-	+	BND	LOW	100298_1	N	]chrX:69645633]N	100298_2	N	N[chr6:104075692[	SVTYPE=BND;POS=104075692;STRANDS=-+:5;IMPRECISE;CIPOS=-10,9;CIEND=-10,9;CIPOS95=-1,0;CIEND95=-1,1;MATEID=100298_2;EVENT=100298;SU=5;PE=2;SR=3;ALG=PROD;AF=0.001197;NSAMP=35;MSQ=18.8;AC=35;AN=29246;NFAM=35	SVTYPE=BND;POS=69645633;STRANDS=-+:5;IMPRECISE;CIPOS=-10,9;CIEND=-10,9;CIPOS95=-1,1;CIEND95=-1,0;MATEID=100298_1;EVENT=100298;SECONDARY;SU=5;PE=2;SR=3;ALG=PROD;AF=0.001197;NSAMP=35;MSQ=18.8;AC=35;AN=29246;NFAM=35
chr6	104075794	104076367	chr18	26346592	26347126	96471	170.75	+	-	BND	LOW	96471_1	N	N[chr18:26347078[	96471_2	N	]chr6:104075842]N	SVTYPE=BND;POS=104075842;STRANDS=+-:4;IMPRECISE;CIPOS=-48,525;CIEND=-485,49;CIPOS95=-48,171;CIEND95=-144,49;MATEID=96471_2;EVENT=96471;SU=4;PE=4;SR=0;ALG=PROD;AF=0.000171;NSAMP=5;MSQ=33.83;AC=5;AN=29246;NFAM=5	SVTYPE=BND;POS=26347078;STRANDS=+-:4;IMPRECISE;CIPOS=-485,49;CIEND=-48,525;CIPOS95=-144,49;CIEND95=-48,171;MATEID=96471_1;EVENT=96471;SECONDARY;SU=4;PE=4;SR=0;ALG=PROD;AF=0.000171;NSAMP=5;MSQ=33.83;AC=5;AN=29246;NFAM=5
chr6	104075796	104075853	chr11	21697959	21698013	93075	12751.0	-	-	BND	LOW	93075_1	N	[chr11:21697988[N	93075_2	N	[chr6:104075827[N	SVTYPE=BND;POS=104075827;STRANDS=--:13;CIPOS=-30,27;CIEND=-28,26;CIPOS95=0,0;CIEND95=0,0;MATEID=93075_2;EVENT=93075;SU=13;PE=7;SR=6;ALG=PROD;AF=0.01628;NSAMP=449;MSQ=24.24;AC=476;AN=29246;NFAM=445	SVTYPE=BND;POS=21697988;STRANDS=--:13;CIPOS=-28,26;CIEND=-30,27;CIPOS95=0,0;CIEND95=0,0;MATEID=93075_1;EVENT=93075;SECONDARY;SU=13;PE=7;SR=6;ALG=PROD;AF=0.01628;NSAMP=449;MSQ=24.24;AC=476;AN=29246;NFAM=445
chr6	104075845	104075853	chr13	65712167	65712175	94296	247432.0	+	+	BND	LOW	94296_1	N	N]chr13:65712171]	94296_2	N	N]chr6:104075849]	SVTYPE=BND;POS=104075849;STRANDS=++:177;CIPOS=-4,4;CIEND=-4,4;CIPOS95=0,0;CIEND95=0,0;MATEID=94296_2;EVENT=94296;SU=177;PE=0;SR=177;ALG=PROD;AF=0.1485;NSAMP=4343;MSQ=31.73;AC=4343;AN=29246;NFAM=4069	SVTYPE=BND;POS=65712171;STRANDS=++:177;CIPOS=-4,4;CIEND=-4,4;CIPOS95=0,0;CIEND95=0,0;MATEID=94296_1;EVENT=94296;SECONDARY;SU=177;PE=0;SR=177;ALG=PROD;AF=0.1485;NSAMP=4343;MSQ=31.73;AC=4343;AN=29246;NFAM=4069
chr6	104079607	104079624	chr13	69505536	69505553	94316	3934.68	+	+	BND	LOW	94316_1	N	N]chr13:69505545]	94316_2	N	N]chr6:104079616]	SVTYPE=BND;POS=104079616;STRANDS=++:16;CIPOS=-9,8;CIEND=-9,8;CIPOS95=0,0;CIEND95=0,0;MATEID=94316_2;EVENT=94316;SU=16;PE=0;SR=16;ALG=PROD;AF=0.005266;NSAMP=114;MSQ=28.44;AC=154;AN=29246;NFAM=114	SVTYPE=BND;POS=69505545;STRANDS=++:16;CIPOS=-9,8;CIEND=-9,8;CIPOS95=0,0;CIEND95=0,0;MATEID=94316_1;EVENT=94316;SECONDARY;SU=16;PE=0;SR=16;ALG=PROD;AF=0.005266;NSAMP=114;MSQ=28.44;AC=154;AN=29246;NFAM=114
chr6	104085394	104085402	chr22	46033420	46033428	97828	51820.3	-	+	BND	LOW	97828_1	N	]chr22:46033424]N	97828_2	N	N[chr6:104085399[	SVTYPE=BND;POS=104085399;STRANDS=-+:173;CIPOS=-4,4;CIEND=-4,4;CIPOS95=0,0;CIEND95=0,0;MATEID=97828_2;EVENT=97828;SU=173;PE=0;SR=173;ALG=PROD;AF=0.04144;NSAMP=1212;MSQ=30.6;AC=1212;AN=29246;NFAM=1201	SVTYPE=BND;POS=46033424;STRANDS=-+:173;CIPOS=-4,4;CIEND=-4,4;CIPOS95=0,0;CIEND95=0,0;MATEID=97828_1;EVENT=97828;SECONDARY;SU=173;PE=0;SR=173;ALG=PROD;AF=0.04144;NSAMP=1212;MSQ=30.6;AC=1212;AN=29246;NFAM=1201
chr6	104086895	104086954	chr6	104086974	104087023	381746	407.69	+	-	DEL	PASS	381746	N	<DEL>	.	.	.	SVTYPE=DEL;POS=104086925;SVLEN=-74;END=104086999;STRANDS=+-:16;CIPOS=-30,29;CIEND=-25,24;CIPOS95=0,0;CIEND95=0,0;SU=16;PE=0;SR=16;ALG=PROD;AF=6.839e-05;NSAMP=2;MSQ=202.33;AC=2;AN=29246;NFAM=2	.
chr6	104089843	104090574	chr6	104092465	104093477	524264	424.22	-	+	DUP	PASS	524264	N	<DUP>	.	.	.	SVTYPE=DUP;POS=104090519;SVLEN=2309;END=104092828;STRANDS=-+:14;IMPRECISE;CIPOS=-676,55;CIEND=-363,649;CIPOS95=-386,55;CIEND95=-326,326;SU=14;PE=14;SR=0;ALG=SUM;AF=0.0004103;NSAMP=12;MSQ=25.38;AC=12;AN=29246;NFAM=12	.
chr6	104091516	104091825	chr6	104093455	104093736	381747	2945.28	+	-	BND	LOW	381747_1	N	N[chr6:104093702[	381747_2	N	]chr6:104091530]N	SVTYPE=BND;POS=104091530;STRANDS=+-:132;IMPRECISE;CIPOS=-14,295;CIEND=-246,35;CIPOS95=-9,9;CIEND95=-7,7;MATEID=381747_2;EVENT=381747;SU=132;PE=132;SR=0;ALG=PROD;AF=0.0004787;NSAMP=14;MSQ=108.26;RECLASSIFIED;AC=14;AN=29246;NFAM=14	SVTYPE=BND;POS=104093702;STRANDS=+-:132;IMPRECISE;CIPOS=-246,35;CIEND=-14,295;CIPOS95=-7,7;CIEND95=-9,9;MATEID=381747_1;EVENT=381747;SECONDARY;SU=132;PE=132;SR=0;ALG=PROD;AF=0.0004787;NSAMP=14;MSQ=108.26;RECLASSIFIED;AC=14;AN=29246;NFAM=14
chr6	104098868	104098882	chr6	104114275	104114279	381749	533.75	+	-	DEL	PASS	381749	N	<DEL>	.	.	.	SVTYPE=DEL;POS=104098878;SVLEN=-15400;END=104114278;STRANDS=+-:26;CIPOS=-10,4;CIEND=-3,1;CIPOS95=0,0;CIEND95=0,0;SU=26;PE=13;SR=13;ALG=PROD;AF=3.419e-05;NSAMP=1;MSQ=527.45;AC=1;AN=29246;NFAM=1	.
chr6	104098877	104098923	chr6	104099349	104099394	381748	7655.18	+	-	BND	PASS	381748_1	N	N[chr6:104099373[	381748_2	N	]chr6:104098900]N	SVTYPE=BND;POS=104098900;STRANDS=+-:175;CIPOS=-23,23;CIEND=-23,22;CIPOS95=0,0;CIEND95=0,0;MATEID=381748_2;EVENT=381748;SU=175;PE=47;SR=128;ALG=PROD;AF=0.0002393;NSAMP=7;MSQ=15.12;RECLASSIFIED;AC=7;AN=29246;NFAM=7	SVTYPE=BND;POS=104099373;STRANDS=+-:175;CIPOS=-23,22;CIEND=-23,23;CIPOS95=0,0;CIEND95=0,0;MATEID=381748_1;EVENT=381748;SECONDARY;SU=175;PE=47;SR=128;ALG=PROD;AF=0.0002393;NSAMP=7;MSQ=15.12;RECLASSIFIED;AC=7;AN=29246;NFAM=7
chr6	104129221	104129228	chr6	104130799	104130804	381751	443.49	+	-	DEL	PASS	381751	N	<DEL>	.	.	.	SVTYPE=DEL;POS=104129225;SVLEN=-1578;END=104130803;STRANDS=+-:21;CIPOS=-4,3;CIEND=-4,1;CIPOS95=0,0;CIEND95=0,0;SU=21;PE=13;SR=8;ALG=PROD;AF=3.419e-05;NSAMP=1;MSQ=443.41;AC=1;AN=29246;NFAM=1	.
chr6	104148099	104148117	chr6	104150861	104150880	381752	140.64	+	-	DEL	PASS	381752	N	<DEL>	.	.	.	SVTYPE=DEL;POS=104148108;SVLEN=-2763;END=104150871;STRANDS=+-:9;IMPRECISE;CIPOS=-9,9;CIEND=-10,9;CIPOS95=-1,1;CIEND95=-1,1;SU=9;PE=7;SR=2;ALG=PROD;AF=3.419e-05;NSAMP=1;MSQ=140.64;AC=1;AN=29246;NFAM=1	.
chr6	104155038	104155044	chr6	104156792	104156799	381753	341.72	+	-	DEL	PASS	381753	N	<DEL>	.	.	.	SVTYPE=DEL;POS=104155041;SVLEN=-1755;END=104156796;STRANDS=+-:16;CIPOS=-3,3;CIEND=-4,3;CIPOS95=0,0;CIEND95=0,0;SU=16;PE=8;SR=8;ALG=PROD;AF=3.419e-05;NSAMP=1;MSQ=341.72;AC=1;AN=29246;NFAM=1	.
chr6	104161353	104161728	chr6	104165792	104165982	524265	111.73	-	+	DUP	PASS	524265	N	<DUP>	.	.	.	SVTYPE=DUP;POS=104161719;SVLEN=4083;END=104165802;STRANDS=-+:13;IMPRECISE;CIPOS=-366,9;CIEND=-10,180;CIPOS95=-77,0;CIEND95=-3,37;SU=13;PE=13;SR=0;ALG=PROD;AF=3.419e-05;NSAMP=1;MSQ=110.99;AC=1;AN=29246;NFAM=1	.
chr6	104162844	104162861	chr6	104163191	104163208	381754	427.8	+	-	BND	LOW	381754_1	N	N[chr6:104163201[	381754_2	N	]chr6:104162853]N	SVTYPE=BND;POS=104162853;STRANDS=+-:29;CIPOS=-9,8;CIEND=-9,8;CIPOS95=0,0;CIEND95=0,0;MATEID=381754_2;EVENT=381754;SU=29;PE=0;SR=29;ALG=PROD;AF=0.0006155;NSAMP=18;MSQ=13.46;RECLASSIFIED;AC=18;AN=29246;NFAM=18	SVTYPE=BND;POS=104163201;STRANDS=+-:29;CIPOS=-9,8;CIEND=-9,8;CIPOS95=0,0;CIEND95=0,0;MATEID=381754_1;EVENT=381754;SECONDARY;SU=29;PE=0;SR=29;ALG=PROD;AF=0.0006155;NSAMP=18;MSQ=13.46;RECLASSIFIED;AC=18;AN=29246;NFAM=18
chr6	104174467	104174482	chr6	104174559	104174578	597420	116.79	+	+	BND	LOW	597420_1	N	N]chr6:104174569]	597420_2	N	N]chr6:104174477]	SVTYPE=BND;POS=104174477;STRANDS=++:4;IMPRECISE;CIPOS=-10,5;CIEND=-10,9;CIPOS95=-1,1;CIEND95=-1,1;MATEID=597420_2;EVENT=597420;SU=4;PE=2;SR=2;ALG=PROD;AF=0.0001368;NSAMP=3;MSQ=18.66;AC=4;AN=29242;NFAM=3	SVTYPE=BND;POS=104174569;STRANDS=++:4;IMPRECISE;CIPOS=-10,9;CIEND=-10,5;CIPOS95=-1,1;CIEND95=-1,1;MATEID=597420_1;EVENT=597420;SECONDARY;SU=4;PE=2;SR=2;ALG=PROD;AF=0.0001368;NSAMP=3;MSQ=18.66;AC=4;AN=29242;NFAM=3
chr6	104179552	104179603	chr6	104180560	104180609	381755	2287.16	+	-	DEL	PASS	381755	N	<DEL>	.	.	.	SVTYPE=DEL;POS=104179577;SVLEN=-1010;END=104180587;STRANDS=+-:79;CIPOS=-25,26;CIEND=-27,22;CIPOS95=0,0;CIEND95=0,0;SU=79;PE=63;SR=16;ALG=PROD;AF=3.419e-05;NSAMP=1;MSQ=428.64;AC=1;AN=29246;NFAM=1	.
chr6	104187035	104187035	chr6	104187088	104187088	381757	1.2609e+06	+	-	BND	LOW	381757_1	N	N[chr6:104187089[	381757_2	N	]chr6:104187035]N	SVTYPE=BND;POS=104187035;STRANDS=+-:41767;CIPOS=0,0;CIEND=0,0;CIPOS95=0,0;CIEND95=0,0;MATEID=381757_2;EVENT=381757;SU=41767;PE=183;SR=41584;ALG=PROD;AF=0.1509;NSAMP=4029;MSQ=203.71;RECLASSIFIED;AC=4414;AN=29246;NFAM=3827	SVTYPE=BND;POS=104187089;STRANDS=+-:41767;CIPOS=0,0;CIEND=0,0;CIPOS95=0,0;CIEND95=0,0;MATEID=381757_1;EVENT=381757;SECONDARY;SU=41767;PE=183;SR=41584;ALG=PROD;AF=0.1509;NSAMP=4029;MSQ=203.71;RECLASSIFIED;AC=4414;AN=29246;NFAM=3827
chr6	104188051	104188070	chr6	104201939	104201958	381758	266.64	+	-	DEL	PASS	381758	N	<DEL>	.	.	.	SVTYPE=DEL;POS=104188061;SVLEN=-13888;END=104201949;STRANDS=+-:13;IMPRECISE;CIPOS=-10,9;CIEND=-10,9;CIPOS95=-1,1;CIEND95=-1,0;SU=13;PE=10;SR=3;ALG=PROD;AF=3.419e-05;NSAMP=1;MSQ=266.64;AC=1;AN=29246;NFAM=1	.
chr6	104205116	104205175	chr6	104208029	104208088	381760	2059.29	+	-	DEL	PASS	381760	N	<DEL>	.	.	.	SVTYPE=DEL;POS=104205146;SVLEN=-2913;END=104208059;STRANDS=+-:86;CIPOS=-30,29;CIEND=-30,29;CIPOS95=0,0;CIEND95=0,0;SU=86;PE=52;SR=34;ALG=PROD;AF=0.0001026;NSAMP=3;MSQ=686.4;AC=3;AN=29246;NFAM=2	.
chr6	104221725	104221728	chr6	104223808	104223810	381761	814.46	+	-	DEL	PASS	381761	N	<DEL>	.	.	.	SVTYPE=DEL;POS=104221727;SVLEN=-2083;END=104223810;STRANDS=+-:34;CIPOS=-2,1;CIEND=-2,0;CIPOS95=0,0;CIEND95=0,0;SU=34;PE=19;SR=15;ALG=PROD;AF=3.42e-05;NSAMP=1;MSQ=797.22;AC=1;AN=29244;NFAM=1	.
chr6	104231144	104231149	chr6	104231874	104231883	381762	3153.19	+	-	DEL	PASS	381762	N	<DEL>	.	.	.	SVTYPE=DEL;POS=104231147;SVLEN=-733;END=104231880;STRANDS=+-:143;CIPOS=-3,2;CIEND=-6,3;CIPOS95=0,0;CIEND95=0,0;SU=143;PE=89;SR=54;ALG=PROD;AF=6.839e-05;NSAMP=2;MSQ=535.03;AC=2;AN=29246;NFAM=2	.
chr6	104235840	104235846	chr6	104236236	104236242	381763	1194.19	+	-	BND	LOW	381763_1	N	N[chr6:104236241[	381763_2	N	]chr6:104235844]N	SVTYPE=BND;POS=104235844;STRANDS=+-:13;CIPOS=-4,2;CIEND=-4,2;CIPOS95=0,0;CIEND95=0,0;MATEID=381763_2;EVENT=381763;SU=13;PE=3;SR=10;ALG=PROD;AF=0.0009917;NSAMP=29;MSQ=19.51;RECLASSIFIED;AC=29;AN=29242;NFAM=29	SVTYPE=BND;POS=104236241;STRANDS=+-:13;CIPOS=-4,2;CIEND=-4,2;CIPOS95=0,0;CIEND95=0,0;MATEID=381763_1;EVENT=381763;SECONDARY;SU=13;PE=3;SR=10;ALG=PROD;AF=0.0009917;NSAMP=29;MSQ=19.51;RECLASSIFIED;AC=29;AN=29242;NFAM=29
chr6	104236643	104236662	chr6	104237063	104237082	381764	531.95	+	-	BND	LOW	381764_1	N	N[chr6:104237074[	381764_2	N	]chr6:104236653]N	SVTYPE=BND;POS=104236653;STRANDS=+-:6;IMPRECISE;CIPOS=-10,9;CIEND=-10,9;CIPOS95=-1,1;CIEND95=-1,0;MATEID=381764_2;EVENT=381764;SU=6;PE=3;SR=3;ALG=PROD;AF=0.0006155;NSAMP=18;MSQ=20.87;RECLASSIFIED;AC=18;AN=29246;NFAM=18	SVTYPE=BND;POS=104237074;STRANDS=+-:6;IMPRECISE;CIPOS=-10,9;CIEND=-10,9;CIPOS95=-1,0;CIEND95=-1,1;MATEID=381764_1;EVENT=381764;SECONDARY;SU=6;PE=3;SR=3;ALG=PROD;AF=0.0006155;NSAMP=18;MSQ=20.87;RECLASSIFIED;AC=18;AN=29246;NFAM=18
chr6	104238791	104238796	chr6	104250485	104250504	381765	518.9	+	-	DEL	PASS	381765	N	<DEL>	.	.	.	SVTYPE=DEL;POS=104238794;SVLEN=-11701;END=104250495;STRANDS=+-:22;CIPOS=-3,2;CIEND=-10,9;CIPOS95=0,0;CIEND95=0,0;SU=22;PE=13;SR=9;ALG=PROD;AF=3.419e-05;NSAMP=1;MSQ=518.62;AC=1;AN=29246;NFAM=1	.
chr6	104241318	104241323	chr6	104241615	104241632	381766	680.85	+	-	BND	LOW	381766_1	N	N[chr6:104241624[	381766_2	N	]chr6:104241321]N	SVTYPE=BND;POS=104241321;STRANDS=+-:12;CIPOS=-3,2;CIEND=-8,9;CIPOS95=0,0;CIEND95=0,0;MATEID=381766_2;EVENT=381766;SU=12;PE=1;SR=11;ALG=PROD;AF=0.0001026;NSAMP=3;MSQ=222.36;RECLASSIFIED;AC=3;AN=29246;NFAM=3	SVTYPE=BND;POS=104241624;STRANDS=+-:12;CIPOS=-8,9;CIEND=-3,2;CIPOS95=0,0;CIEND95=0,0;MATEID=381766_1;EVENT=381766;SECONDARY;SU=12;PE=1;SR=11;ALG=PROD;AF=0.0001026;NSAMP=3;MSQ=222.36;RECLASSIFIED;AC=3;AN=29246;NFAM=3
chr6	104248300	104248356	chr6	104259550	104259603	381767	752.32	+	-	DEL	PASS	381767	N	<DEL>	.	.	.	SVTYPE=DEL;POS=104248330;SVLEN=-11249;END=104259579;STRANDS=+-:34;CIPOS=-30,26;CIEND=-29,24;CIPOS95=0,0;CIEND95=0,0;SU=34;PE=22;SR=12;ALG=PROD;AF=6.839e-05;NSAMP=2;MSQ=376.16;AC=2;AN=29246;NFAM=1	.
chr6	104262211	104262219	chr6	104262288	104262296	381768	2449.28	+	-	DEL	PASS	381768	N	<DEL>	.	.	.	SVTYPE=DEL;POS=104262214;SVLEN=-77;END=104262291;STRANDS=+-:84;CIPOS=-3,5;CIEND=-3,5;CIPOS95=0,0;CIEND95=0,0;SU=84;PE=0;SR=84;ALG=PROD;AF=6.841e-05;NSAMP=2;MSQ=301.2;AC=2;AN=29234;NFAM=2	.
chr6	104262738	104262755	chr8	138442268	138442285	99335	9050.24	-	+	BND	LOW	99335_1	N	]chr8:138442277]N	99335_2	N	N[chr6:104262748[	SVTYPE=BND;POS=104262748;STRANDS=-+:4;CIPOS=-9,8;CIEND=-9,8;CIPOS95=0,0;CIEND95=0,0;MATEID=99335_2;EVENT=99335;SU=4;PE=0;SR=4;ALG=PROD;AF=0.008856;NSAMP=257;MSQ=23.03;AC=259;AN=29246;NFAM=251	SVTYPE=BND;POS=138442277;STRANDS=-+:4;CIPOS=-9,8;CIEND=-9,8;CIPOS95=0,0;CIEND95=0,0;MATEID=99335_1;EVENT=99335;SECONDARY;SU=4;PE=0;SR=4;ALG=PROD;AF=0.008856;NSAMP=257;MSQ=23.03;AC=259;AN=29246;NFAM=251
chr6	104271866	104271909	chr6	104272880	104272922	381769	1293.84	+	-	DEL	PASS	381769	N	<DEL>	.	.	.	SVTYPE=DEL;POS=104271888;SVLEN=-1014;END=104272902;STRANDS=+-:55;CIPOS=-22,21;CIEND=-22,20;CIPOS95=0,0;CIEND95=0,0;SU=55;PE=29;SR=26;ALG=PROD;AF=6.839e-05;NSAMP=2;MSQ=639.99;AC=2;AN=29246;NFAM=2	.
chr6	104282246	104282253	chr6	104282395	104282402	381770	2917.97	+	-	BND	PASS	381770_1	N	N[chr6:104282400[	381770_2	N	]chr6:104282250]N	SVTYPE=BND;POS=104282250;STRANDS=+-:114;CIPOS=-4,3;CIEND=-4,3;CIPOS95=0,0;CIEND95=0,0;MATEID=381770_2;EVENT=381770;SU=114;PE=1;SR=113;ALG=PROD;AF=0.0003419;NSAMP=10;MSQ=259.85;RECLASSIFIED;AC=10;AN=29246;NFAM=10	SVTYPE=BND;POS=104282400;STRANDS=+-:114;CIPOS=-4,3;CIEND=-4,3;CIPOS95=0,0;CIEND95=0,0;MATEID=381770_1;EVENT=381770;SECONDARY;SU=114;PE=1;SR=113;ALG=PROD;AF=0.0003419;NSAMP=10;MSQ=259.85;RECLASSIFIED;AC=10;AN=29246;NFAM=10
chr6	104294356	104294356	chr6	104294663	104294663	381773	53425.1	+	-	MEI	PASS	381773	N	<DEL:ME:SINE|Alu|AluYb8>	.	.	.	SVTYPE=MEI;POS=104294356;SVLEN=-307;END=104294663;STRANDS=+-:1571;CIPOS=0,0;CIEND=0,0;CIPOS95=0,0;CIEND95=0,0;SU=1571;PE=213;SR=1358;ALG=PROD;AF=0.002188;NSAMP=64;MSQ=421.3;AC=64;AN=29246;NFAM=64	.
chr6	104297501	104297501	chr6	104297694	104297694	381774	37049.4	+	-	BND	PASS	381774_1	N	N[chr6:104297695[	381774_2	N	]chr6:104297501]N	SVTYPE=BND;POS=104297501;STRANDS=+-:1421;CIPOS=0,0;CIEND=0,0;CIPOS95=0,0;CIEND95=0,0;MATEID=381774_2;EVENT=381774;SU=1421;PE=41;SR=1380;ALG=PROD;AF=0.002154;NSAMP=63;MSQ=270.46;RECLASSIFIED;AC=63;AN=29246;NFAM=63	SVTYPE=BND;POS=104297695;STRANDS=+-:1421;CIPOS=0,0;CIEND=0,0;CIPOS95=0,0;CIEND95=0,0;MATEID=381774_1;EVENT=381774;SECONDARY;SU=1421;PE=41;SR=1380;ALG=PROD;AF=0.002154;NSAMP=63;MSQ=270.46;RECLASSIFIED;AC=63;AN=29246;NFAM=63
chr6	104326250	104326264	chr6	104326417	104326435	597421	44.99	+	+	BND	LOW	597421_1	N	N]chr6:104326426]	597421_2	N	N]chr6:104326259]	SVTYPE=BND;POS=104326259;STRANDS=++:5;IMPRECISE;CIPOS=-9,5;CIEND=-9,9;CIPOS95=-1,0;CIEND95=0,1;MATEID=597421_2;EVENT=597421;SU=5;PE=0;SR=5;ALG=PROD;AF=3.419e-05;NSAMP=1;MSQ=44.83;AC=1;AN=29246;NFAM=1	SVTYPE=BND;POS=104326426;STRANDS=++:5;IMPRECISE;CIPOS=-9,9;CIEND=-9,5;CIPOS95=0,1;CIEND95=-1,0;MATEID=597421_1;EVENT=597421;SECONDARY;SU=5;PE=0;SR=5;ALG=PROD;AF=3.419e-05;NSAMP=1;MSQ=44.83;AC=1;AN=29246;NFAM=1
chr6	104326252	104326508	chr6	104328466	104328824	381775	581.49	+	-	DEL	PASS	381775	N	<DEL>	.	.	.	SVTYPE=DEL;POS=104326258;SVLEN=-2557;END=104328815;STRANDS=+-:16;IMPRECISE;CIPOS=-6,250;CIEND=-349,9;CIPOS95=0,64;CIEND95=-81,0;SU=16;PE=16;SR=0;ALG=PROD;AF=3.419e-05;NSAMP=1;MSQ=581.49;AC=1;AN=29246;NFAM=1	.
chr6	104326359	104326378	chr6	104328805	104328824	597422	125.8	-	-	BND	LOW	597422_1	N	[chr6:104328816[N	597422_2	N	[chr6:104326370[N	SVTYPE=BND;POS=104326370;STRANDS=--:8;CIPOS=-10,9;CIEND=-10,9;CIPOS95=0,0;CIEND95=0,0;MATEID=597422_2;EVENT=597422;SU=8;PE=0;SR=8;ALG=PROD;AF=3.419e-05;NSAMP=1;MSQ=125.8;AC=1;AN=29246;NFAM=1	SVTYPE=BND;POS=104328816;STRANDS=--:8;CIPOS=-10,9;CIEND=-10,9;CIPOS95=0,0;CIEND95=0,0;MATEID=597422_1;EVENT=597422;SECONDARY;SU=8;PE=0;SR=8;ALG=PROD;AF=3.419e-05;NSAMP=1;MSQ=125.8;AC=1;AN=29246;NFAM=1
chr6	104351448	104351467	chr6	104351716	104351733	381778	438.0	+	-	BND	LOW	381778_1	N	N[chr6:104351725[	381778_2	N	]chr6:104351458]N	SVTYPE=BND;POS=104351458;STRANDS=+-:10;CIPOS=-10,9;CIEND=-8,9;CIPOS95=0,0;CIEND95=0,0;MATEID=381778_2;EVENT=381778;SU=10;PE=0;SR=10;ALG=PROD;AF=0.0002393;NSAMP=7;MSQ=60.34;RECLASSIFIED;AC=7;AN=29246;NFAM=7	SVTYPE=BND;POS=104351725;STRANDS=+-:10;CIPOS=-8,9;CIEND=-10,9;CIPOS95=0,0;CIEND95=0,0;MATEID=381778_1;EVENT=381778;SECONDARY;SU=10;PE=0;SR=10;ALG=PROD;AF=0.0002393;NSAMP=7;MSQ=60.34;RECLASSIFIED;AC=7;AN=29246;NFAM=7
chr6	104358637	104358683	chr6	104359491	104359533	381779	1018.69	+	-	DEL	PASS	381779	N	<DEL>	.	.	.	SVTYPE=DEL;POS=104358661;SVLEN=-852;END=104359513;STRANDS=+-:44;CIPOS=-24,22;CIEND=-22,20;CIPOS95=0,0;CIEND95=0,0;SU=44;PE=20;SR=24;ALG=PROD;AF=6.839e-05;NSAMP=2;MSQ=505.03;AC=2;AN=29246;NFAM=2	.
chr6	104368213	104368232	chr6	104368281	104368300	381780	335.77	+	-	BND	PASS	381780_1	N	N[chr6:104368292[	381780_2	N	]chr6:104368223]N	SVTYPE=BND;POS=104368223;STRANDS=+-:10;CIPOS=-10,9;CIEND=-10,9;CIPOS95=0,0;CIEND95=0,0;MATEID=381780_2;EVENT=381780;SU=10;PE=0;SR=10;ALG=PROD;AF=3.419e-05;NSAMP=1;MSQ=335.77;RECLASSIFIED;AC=1;AN=29246;NFAM=1	SVTYPE=BND;POS=104368292;STRANDS=+-:10;CIPOS=-10,9;CIEND=-10,9;CIPOS95=0,0;CIEND95=0,0;MATEID=381780_1;EVENT=381780;SECONDARY;SU=10;PE=0;SR=10;ALG=PROD;AF=3.419e-05;NSAMP=1;MSQ=335.77;RECLASSIFIED;AC=1;AN=29246;NFAM=1
chr6	104381965	104381982	chr6	104383531	104383536	381781	440.66	+	-	DEL	PASS	381781	N	<DEL>	.	.	.	SVTYPE=DEL;POS=104381975;SVLEN=-1560;END=104383535;STRANDS=+-:19;CIPOS=-10,7;CIEND=-4,1;CIPOS95=0,0;CIEND95=0,0;SU=19;PE=11;SR=8;ALG=PROD;AF=3.419e-05;NSAMP=1;MSQ=440.66;AC=1;AN=29246;NFAM=1	.
chr6	104392056	104392075	chr6	104509236	104509255	381782	629.54	+	-	DEL	PASS	381782	N	<DEL>	.	.	.	SVTYPE=DEL;POS=104392066;SVLEN=-117180;END=104509246;STRANDS=+-:25;CIPOS=-10,9;CIEND=-10,9;CIPOS95=0,0;CIEND95=0,0;SU=25;PE=13;SR=12;ALG=PROD;AF=3.419e-05;NSAMP=1;MSQ=629.53;AC=1;AN=29246;NFAM=1	.
chr6	104392516	104392524	chr6	104396950	104396957	381783	617.44	+	-	DEL	PASS	381783	N	<DEL>	.	.	.	SVTYPE=DEL;POS=104392520;SVLEN=-4435;END=104396955;STRANDS=+-:23;CIPOS=-4,4;CIEND=-5,2;CIPOS95=0,0;CIEND95=0,0;SU=23;PE=16;SR=7;ALG=PROD;AF=3.419e-05;NSAMP=1;MSQ=617.44;AC=1;AN=29246;NFAM=1	.
chr6	104417755	104417772	chr12	61378823	61378840	93714	49.46	-	-	BND	LOW	93714_1	N	[chr12:61378833[N	93714_2	N	[chr6:104417766[N	SVTYPE=BND;POS=104417766;STRANDS=--:4;IMPRECISE;CIPOS=-10,7;CIEND=-9,8;CIPOS95=-2,0;CIEND95=0,0;MATEID=93714_2;EVENT=93714;SU=4;PE=0;SR=4;ALG=PROD;AF=0.0001026;NSAMP=2;MSQ=24.72;AC=3;AN=29246;NFAM=2	SVTYPE=BND;POS=61378833;STRANDS=--:4;IMPRECISE;CIPOS=-9,8;CIEND=-10,7;CIPOS95=0,0;CIEND95=-2,0;MATEID=93714_1;EVENT=93714;SECONDARY;SU=4;PE=0;SR=4;ALG=PROD;AF=0.0001026;NSAMP=2;MSQ=24.72;AC=3;AN=29246;NFAM=2
chr6	104420048	104420055	chr6	104420125	104420135	381784	2314.02	+	-	BND	PASS	381784_1	N	N[chr6:104420130[	381784_2	N	]chr6:104420052]N	SVTYPE=BND;POS=104420052;STRANDS=+-:97;CIPOS=-4,3;CIEND=-4,6;CIPOS95=0,0;CIEND95=0,0;MATEID=381784_2;EVENT=381784;SU=97;PE=1;SR=96;ALG=PROD;AF=0.0002052;NSAMP=6;MSQ=253.77;RECLASSIFIED;AC=6;AN=29246;NFAM=6	SVTYPE=BND;POS=104420130;STRANDS=+-:97;CIPOS=-4,6;CIEND=-4,3;CIPOS95=0,0;CIEND95=0,0;MATEID=381784_1;EVENT=381784;SECONDARY;SU=97;PE=1;SR=96;ALG=PROD;AF=0.0002052;NSAMP=6;MSQ=253.77;RECLASSIFIED;AC=6;AN=29246;NFAM=6
chr6	104421728	104421733	chr6	104423039	104423058	381785	449.49	+	-	DEL	PASS	381785	N	<DEL>	.	.	.	SVTYPE=DEL;POS=104421731;SVLEN=-1318;END=104423049;STRANDS=+-:20;CIPOS=-3,2;CIEND=-10,9;CIPOS95=0,0;CIEND95=0,0;SU=20;PE=10;SR=10;ALG=PROD;AF=3.419e-05;NSAMP=1;MSQ=449.49;AC=1;AN=29246;NFAM=1	.
chr6	104424104	104424158	chr6	104424394	104424451	381786	17970.7	+	-	BND	LOW	381786_1	N	N[chr6:104424424[	381786_2	N	]chr6:104424133]N	SVTYPE=BND;POS=104424133;STRANDS=+-:9;IMPRECISE;CIPOS=-29,25;CIEND=-29,28;CIPOS95=-1,1;CIEND95=0,0;MATEID=381786_2;EVENT=381786;SU=9;PE=0;SR=9;ALG=PROD;AF=0.009848;NSAMP=288;MSQ=29.86;RECLASSIFIED;AC=288;AN=29246;NFAM=283	SVTYPE=BND;POS=104424424;STRANDS=+-:9;IMPRECISE;CIPOS=-29,28;CIEND=-29,25;CIPOS95=0,0;CIEND95=-1,1;MATEID=381786_1;EVENT=381786;SECONDARY;SU=9;PE=0;SR=9;ALG=PROD;AF=0.009848;NSAMP=288;MSQ=29.86;RECLASSIFIED;AC=288;AN=29246;NFAM=283
chr6	104424187	104424244	chr13	112195625	112195682	94497	59.17	-	-	BND	LOW	94497_1	N	[chr13:112195655[N	94497_2	N	[chr6:104424217[N	SVTYPE=BND;POS=104424217;STRANDS=--:4;CIPOS=-29,28;CIEND=-29,28;CIPOS95=0,0;CIEND95=0,0;MATEID=94497_2;EVENT=94497;SU=4;PE=0;SR=4;ALG=PROD;AF=0.0002052;NSAMP=6;MSQ=5.47;AC=6;AN=29246;NFAM=6	SVTYPE=BND;POS=112195655;STRANDS=--:4;CIPOS=-29,28;CIEND=-29,28;CIPOS95=0,0;CIEND95=0,0;MATEID=94497_1;EVENT=94497;SECONDARY;SU=4;PE=0;SR=4;ALG=PROD;AF=0.0002052;NSAMP=6;MSQ=5.47;AC=6;AN=29246;NFAM=6
chr6	104424259	104424318	chr13	112195631	112195690	94496	1604.02	+	+	BND	LOW	94496_1	N	N]chr13:112195661]	94496_2	N	N]chr6:104424289]	SVTYPE=BND;POS=104424289;STRANDS=++:9;CIPOS=-30,29;CIEND=-30,29;CIPOS95=0,0;CIEND95=0,0;MATEID=94496_2;EVENT=94496;SU=9;PE=5;SR=4;ALG=PROD;AF=0.001812;NSAMP=53;MSQ=26.68;AC=53;AN=29246;NFAM=53	SVTYPE=BND;POS=112195661;STRANDS=++:9;CIPOS=-30,29;CIEND=-30,29;CIPOS95=0,0;CIEND95=0,0;MATEID=94496_1;EVENT=94496;SECONDARY;SU=9;PE=5;SR=4;ALG=PROD;AF=0.001812;NSAMP=53;MSQ=26.68;AC=53;AN=29246;NFAM=53
chr6	104426837	104426844	chr6	104464807	104464826	524269	199.73	-	+	DUP	PASS	524269	N	<DUP>	.	.	.	SVTYPE=DUP;POS=104426842;SVLEN=37975;END=104464817;STRANDS=-+:18;CIPOS=-5,2;CIEND=-10,9;CIPOS95=0,0;CIEND95=0,0;SU=18;PE=10;SR=8;ALG=PROD;AF=6.839e-05;NSAMP=1;MSQ=198.21;AC=2;AN=29246;NFAM=1	.
chr6	104432557	104432561	chr6	104507135	104507154	524270	274.25	-	+	DUP	PASS	524270	N	<DUP>	.	.	.	SVTYPE=DUP;POS=104432560;SVLEN=74585;END=104507145;STRANDS=-+:29;CIPOS=-3,1;CIEND=-10,9;CIPOS95=0,0;CIEND95=0,0;SU=29;PE=15;SR=14;ALG=PROD;AF=3.419e-05;NSAMP=1;MSQ=273.66;AC=1;AN=29246;NFAM=1	.
chr6	104450578	104450597	chr6	104451184	104451187	381789	882.54	+	-	BND	PASS	381789_1	N	N[chr6:104451188[	381789_2	N	]chr6:104450588]N	SVTYPE=BND;POS=104450588;STRANDS=+-:32;CIPOS=-10,9;CIEND=-3,0;CIPOS95=0,0;CIEND95=0,0;MATEID=381789_2;EVENT=381789;SU=32;PE=19;SR=13;ALG=PROD;AF=6.839e-05;NSAMP=2;MSQ=438.47;RECLASSIFIED;AC=2;AN=29246;NFAM=2	SVTYPE=BND;POS=104451188;STRANDS=+-:32;CIPOS=-3,0;CIEND=-10,9;CIPOS95=0,0;CIEND95=0,0;MATEID=381789_1;EVENT=381789;SECONDARY;SU=32;PE=19;SR=13;ALG=PROD;AF=6.839e-05;NSAMP=2;MSQ=438.47;RECLASSIFIED;AC=2;AN=29246;NFAM=2
chr6	104458397	104458415	chr6	104462835	104462851	524271	482.02	-	+	DUP	PASS	524271	N	<DUP>	.	.	.	SVTYPE=DUP;POS=104458406;SVLEN=4439;END=104462845;STRANDS=-+:42;CIPOS=-9,9;CIEND=-10,6;CIPOS95=0,0;CIEND95=0,0;SU=42;PE=24;SR=18;ALG=PROD;AF=6.839e-05;NSAMP=1;MSQ=481.54;AC=2;AN=29246;NFAM=1	.
chr6	104464192	104464211	chr6	104468250	104468267	381790	275.65	+	-	DEL	PASS	381790	N	<DEL>	.	.	.	SVTYPE=DEL;POS=104464202;SVLEN=-4058;END=104468260;STRANDS=+-:14;CIPOS=-10,9;CIEND=-10,7;CIPOS95=0,0;CIEND95=0,0;SU=14;PE=8;SR=6;ALG=PROD;AF=3.419e-05;NSAMP=1;MSQ=275.65;AC=1;AN=29246;NFAM=1	.
chr6	104470339	104470358	chr6	104470899	104470968	597423	12.11	+	+	INV	LOW	597423	N	<INV>	.	.	.	SVTYPE=INV;POS=104470358;SVLEN=574;END=104470932;STRANDS=++:1,--:3;IMPRECISE;CIPOS=-19,0;CIEND=-33,36;CIPOS95=-19,0;CIEND95=-31,27;SU=4;PE=4;SR=0;ALG=PROD;AF=3.419e-05;NSAMP=1;MSQ=12.11;AC=1;AN=29246;NFAM=1	.
chr6	104483495	104483514	chr6	104530983	104531002	524273	192.87	-	+	DUP	PASS	524273	N	<DUP>	.	.	.	SVTYPE=DUP;POS=104483505;SVLEN=47488;END=104530993;STRANDS=-+:16;CIPOS=-10,9;CIEND=-10,9;CIPOS95=0,0;CIEND95=0,0;SU=16;PE=9;SR=7;ALG=PROD;AF=3.419e-05;NSAMP=1;MSQ=184.55;AC=1;AN=29246;NFAM=1	.
chr6	104487603	104487660	chr18	28007136	28007193	96475	2303.03	-	-	BND	LOW	96475_1	N	[chr18:28007166[N	96475_2	N	[chr6:104487633[N	SVTYPE=BND;POS=104487633;STRANDS=--:8;CIPOS=-29,28;CIEND=-29,28;CIPOS95=0,0;CIEND95=0,0;MATEID=96475_2;EVENT=96475;SU=8;PE=0;SR=8;ALG=PROD;AF=0.003248;NSAMP=95;MSQ=20.24;AC=95;AN=29246;NFAM=95	SVTYPE=BND;POS=28007166;STRANDS=--:8;CIPOS=-29,28;CIEND=-29,28;CIPOS95=0,0;CIEND95=0,0;MATEID=96475_1;EVENT=96475;SECONDARY;SU=8;PE=0;SR=8;ALG=PROD;AF=0.003248;NSAMP=95;MSQ=20.24;AC=95;AN=29246;NFAM=95
chr6	104500593	104500612	chr6	104502249	104502253	381791	368.58	+	-	DEL	PASS	381791	N	<DEL>	.	.	.	SVTYPE=DEL;POS=104500603;SVLEN=-1649;END=104502252;STRANDS=+-:16;CIPOS=-10,9;CIEND=-3,1;CIPOS95=0,0;CIEND95=0,0;SU=16;PE=7;SR=9;ALG=PROD;AF=3.419e-05;NSAMP=1;MSQ=368.58;AC=1;AN=29246;NFAM=1	.
chr6	104515980	104515986	chr6	104573124	104573143	524274	185.93	-	+	DUP	PASS	524274	N	<DUP>	.	.	.	SVTYPE=DUP;POS=104515984;SVLEN=57150;END=104573134;STRANDS=-+:19;CIPOS=-4,2;CIEND=-10,9;CIPOS95=0,0;CIEND95=0,0;SU=19;PE=10;SR=9;ALG=PROD;AF=3.419e-05;NSAMP=1;MSQ=185.29;AC=1;AN=29246;NFAM=1	.
chr6	104530784	104530827	chr6	104531974	104532016	381793	928.41	+	-	DEL	PASS	381793	N	<DEL>	.	.	.	SVTYPE=DEL;POS=104530806;SVLEN=-1190;END=104531996;STRANDS=+-:45;CIPOS=-22,21;CIEND=-22,20;CIPOS95=0,0;CIEND95=0,0;SU=45;PE=23;SR=22;ALG=PROD;AF=6.839e-05;NSAMP=2;MSQ=461.55;AC=2;AN=29246;NFAM=2	.
chr6	104536307	104536326	chr6	104537519	104537538	597424	299.52	-	-	BND	PASS	597424_1	N	[chr6:104537530[N	597424_2	N	[chr6:104536318[N	SVTYPE=BND;POS=104536318;STRANDS=--:20;CIPOS=-10,9;CIEND=-10,9;CIPOS95=0,0;CIEND95=0,0;MATEID=597424_2;EVENT=597424;SU=20;PE=10;SR=10;ALG=PROD;AF=3.419e-05;NSAMP=1;MSQ=299.45;AC=1;AN=29246;NFAM=1	SVTYPE=BND;POS=104537530;STRANDS=--:20;CIPOS=-10,9;CIEND=-10,9;CIPOS95=0,0;CIEND95=0,0;MATEID=597424_1;EVENT=597424;SECONDARY;SU=20;PE=10;SR=10;ALG=PROD;AF=3.419e-05;NSAMP=1;MSQ=299.45;AC=1;AN=29246;NFAM=1
chr6	104551633	104551634	chr6	104552098	104552099	524275	17849.5	-	+	BND	LOW	524275_1	N	]chr6:104552099]N	524275_2	N	N[chr6:104551635[	SVTYPE=BND;POS=104551635;STRANDS=-+:1688;CIPOS=-1,0;CIEND=-1,0;CIPOS95=0,0;CIEND95=0,0;MATEID=524275_2;EVENT=524275;SU=1688;PE=863;SR=825;ALG=PROD;AF=0.001881;NSAMP=55;MSQ=176.52;RECLASSIFIED;AC=55;AN=29246;NFAM=52	SVTYPE=BND;POS=104552099;STRANDS=-+:1688;CIPOS=-1,0;CIEND=-1,0;CIPOS95=0,0;CIEND95=0,0;MATEID=524275_1;EVENT=524275;SECONDARY;SU=1688;PE=863;SR=825;ALG=PROD;AF=0.001881;NSAMP=55;MSQ=176.52;RECLASSIFIED;AC=55;AN=29246;NFAM=52
chr6	104560144	104560159	chr6	104560212	104560231	381795	302.77	+	-	BND	PASS	381795_1	N	N[chr6:104560223[	381795_2	N	]chr6:104560154]N	SVTYPE=BND;POS=104560154;STRANDS=+-:12;CIPOS=-10,5;CIEND=-10,9;CIPOS95=0,0;CIEND95=0,0;MATEID=381795_2;EVENT=381795;SU=12;PE=0;SR=12;ALG=PROD;AF=3.419e-05;NSAMP=1;MSQ=302.77;RECLASSIFIED;AC=1;AN=29246;NFAM=1	SVTYPE=BND;POS=104560223;STRANDS=+-:12;CIPOS=-10,9;CIEND=-10,5;CIPOS95=0,0;CIEND95=0,0;MATEID=381795_1;EVENT=381795;SECONDARY;SU=12;PE=0;SR=12;ALG=PROD;AF=3.419e-05;NSAMP=1;MSQ=302.77;RECLASSIFIED;AC=1;AN=29246;NFAM=1
chr6	104570478	104570497	chr6	104575522	104575541	381797	845.25	+	-	DEL	PASS	381797	N	<DEL>	.	.	.	SVTYPE=DEL;POS=104570488;SVLEN=-5044;END=104575532;STRANDS=+-:34;CIPOS=-10,9;CIEND=-10,9;CIPOS95=0,0;CIEND95=0,0;SU=34;PE=16;SR=18;ALG=PROD;AF=3.419e-05;NSAMP=1;MSQ=845.25;AC=1;AN=29246;NFAM=1	.
chr6	104578876	104578921	chr6	104578953	104578998	381798	663.13	+	-	DEL	PASS	381798	N	<DEL>	.	.	.	SVTYPE=DEL;POS=104578899;SVLEN=-77;END=104578976;STRANDS=+-:24;CIPOS=-23,22;CIEND=-23,22;CIPOS95=0,0;CIEND95=0,0;SU=24;PE=0;SR=24;ALG=PROD;AF=3.419e-05;NSAMP=1;MSQ=311.72;AC=1;AN=29246;NFAM=1	.
chr6	104602919	104602923	chr6	104607821	104607840	524277	218.99	-	+	DUP	PASS	524277	N	<DUP>	.	.	.	SVTYPE=DUP;POS=104602922;SVLEN=4909;END=104607831;STRANDS=-+:24;CIPOS=-3,1;CIEND=-10,9;CIPOS95=0,0;CIEND95=0,0;SU=24;PE=11;SR=13;ALG=PROD;AF=3.419e-05;NSAMP=1;MSQ=217.86;AC=1;AN=29246;NFAM=1	.
chr6	104614178	104614185	chr6	104615922	104615941	381799	323.68	+	-	DEL	PASS	381799	N	<DEL>	.	.	.	SVTYPE=DEL;POS=104614182;SVLEN=-1750;END=104615932;STRANDS=+-:16;CIPOS=-4,3;CIEND=-10,9;CIPOS95=0,0;CIEND95=0,0;SU=16;PE=8;SR=8;ALG=PROD;AF=3.419e-05;NSAMP=1;MSQ=323.68;AC=1;AN=29246;NFAM=1	.
chr6	104641712	104641717	chr6	104644186	104644190	381801	8260.64	+	-	BND	PASS	381801_1	N	N[chr6:104644190[	381801_2	N	]chr6:104641715]N	SVTYPE=BND;POS=104641715;STRANDS=+-:368;CIPOS=-3,2;CIEND=-3,1;CIPOS95=0,0;CIEND95=0,0;MATEID=381801_2;EVENT=381801;SU=368;PE=206;SR=162;ALG=PROD;AF=0.0006155;NSAMP=18;MSQ=433.77;RECLASSIFIED;AC=18;AN=29246;NFAM=17	SVTYPE=BND;POS=104644190;STRANDS=+-:368;CIPOS=-3,1;CIEND=-3,2;CIPOS95=0,0;CIEND95=0,0;MATEID=381801_1;EVENT=381801;SECONDARY;SU=368;PE=206;SR=162;ALG=PROD;AF=0.0006155;NSAMP=18;MSQ=433.77;RECLASSIFIED;AC=18;AN=29246;NFAM=17
chr6	104644021	104644036	chr6	104644119	104644132	597425	64.62	-	-	BND	LOW	597425_1	N	[chr6:104644127[N	597425_2	N	[chr6:104644031[N	SVTYPE=BND;POS=104644031;STRANDS=--:5;CIPOS=-9,6;CIEND=-7,6;CIPOS95=0,0;CIEND95=0,0;MATEID=597425_2;EVENT=597425;SU=5;PE=1;SR=4;ALG=PROD;AF=0.0001026;NSAMP=3;MSQ=9.92;AC=3;AN=29246;NFAM=3	SVTYPE=BND;POS=104644127;STRANDS=--:5;CIPOS=-7,6;CIEND=-9,6;CIPOS95=0,0;CIEND95=0,0;MATEID=597425_1;EVENT=597425;SECONDARY;SU=5;PE=1;SR=4;ALG=PROD;AF=0.0001026;NSAMP=3;MSQ=9.92;AC=3;AN=29246;NFAM=3
chr6	104659465	104659508	chr6	104661702	104661744	381802	1732.58	+	-	DEL	PASS	381802	N	<DEL>	.	.	.	SVTYPE=DEL;POS=104659487;SVLEN=-2237;END=104661724;STRANDS=+-:70;CIPOS=-22,21;CIEND=-22,20;CIPOS95=0,0;CIEND95=0,0;SU=70;PE=37;SR=33;ALG=PROD;AF=6.839e-05;NSAMP=2;MSQ=866.29;AC=2;AN=29246;NFAM=2	.
chr6	104660495	104660509	chr6	104664416	104664420	381803	596.52	+	-	DEL	PASS	381803	N	<DEL>	.	.	.	SVTYPE=DEL;POS=104660505;SVLEN=-3914;END=104664419;STRANDS=+-:25;CIPOS=-10,4;CIEND=-3,1;CIPOS95=0,0;CIEND95=0,0;SU=25;PE=14;SR=11;ALG=PROD;AF=3.419e-05;NSAMP=1;MSQ=596.52;AC=1;AN=29246;NFAM=1	.
chr6	104668240	104668429	chr6	104668362	104668518	381804	1.13498e+06	+	-	BND	LOW	381804_1	N	N[chr6:104668457[	381804_2	N	]chr6:104668358]N	SVTYPE=BND;POS=104668358;STRANDS=+-:24632;IMPRECISE;CIPOS=-118,71;CIEND=-94,62;CIPOS95=-1,1;CIEND95=-3,3;MATEID=381804_2;EVENT=381804;SU=24632;PE=200;SR=24432;ALG=SUM;AF=0.1303;NSAMP=3083;MSQ=211.68;RETAINED;RECLASSIFIED;AC=3803;AN=29190;NFAM=2915	SVTYPE=BND;POS=104668457;STRANDS=+-:24632;IMPRECISE;CIPOS=-94,62;CIEND=-118,71;CIPOS95=-3,3;CIEND95=-1,1;MATEID=381804_1;EVENT=381804;SECONDARY;SU=24632;PE=200;SR=24432;ALG=SUM;AF=0.1303;NSAMP=3083;MSQ=211.68;RETAINED;RECLASSIFIED;AC=3803;AN=29190;NFAM=2915
chr6	104668326	104668345	chr6	104670510	104670523	381806	194.7	+	-	BND	LOW	381806_1	N	N[chr6:104670520[	381806_2	N	]chr6:104668336]N	SVTYPE=BND;POS=104668336;STRANDS=+-:10;CIPOS=-10,9;CIEND=-9,4;CIPOS95=0,0;CIEND95=0,0;MATEID=381806_2;EVENT=381806;SU=10;PE=6;SR=4;ALG=PROD;AF=3.419e-05;NSAMP=1;MSQ=12.11;RECLASSIFIED;AC=1;AN=29246;NFAM=1	SVTYPE=BND;POS=104670520;STRANDS=+-:10;CIPOS=-9,4;CIEND=-10,9;CIPOS95=0,0;CIEND95=0,0;MATEID=381806_1;EVENT=381806;SECONDARY;SU=10;PE=6;SR=4;ALG=PROD;AF=3.419e-05;NSAMP=1;MSQ=12.11;RECLASSIFIED;AC=1;AN=29246;NFAM=1
chr6	104668442	104668460	chr11	91215067	91215086	92929	1986.89	+	-	BND	LOW	92929_1	N	N[chr11:91215078[	92929_2	N	]chr6:104668457]N	SVTYPE=BND;POS=104668457;STRANDS=+-:54;CIPOS=-15,3;CIEND=-10,9;CIPOS95=0,0;CIEND95=0,0;MATEID=92929_2;EVENT=92929;SU=54;PE=31;SR=23;ALG=PROD;AF=0.0009935;NSAMP=29;MSQ=16.63;AC=29;AN=29190;NFAM=28	SVTYPE=BND;POS=91215078;STRANDS=+-:54;CIPOS=-10,9;CIEND=-15,3;CIPOS95=0,0;CIEND95=0,0;MATEID=92929_1;EVENT=92929;SECONDARY;SU=54;PE=31;SR=23;ALG=PROD;AF=0.0009935;NSAMP=29;MSQ=16.63;AC=29;AN=29190;NFAM=28
chr6	104691964	104691981	chr6	104692138	104692155	381809	44.09	+	-	BND	LOW	381809_1	N	N[chr6:104692148[	381809_2	N	]chr6:104691973]N	SVTYPE=BND;POS=104691973;STRANDS=+-:4;CIPOS=-9,8;CIEND=-9,8;CIPOS95=0,0;CIEND95=0,0;MATEID=381809_2;EVENT=381809;SU=4;PE=0;SR=4;ALG=PROD;AF=0.0001026;NSAMP=3;MSQ=9.64;RECLASSIFIED;AC=3;AN=29246;NFAM=3	SVTYPE=BND;POS=104692148;STRANDS=+-:4;CIPOS=-9,8;CIEND=-9,8;CIPOS95=0,0;CIEND95=0,0;MATEID=381809_1;EVENT=381809;SECONDARY;SU=4;PE=0;SR=4;ALG=PROD;AF=0.0001026;NSAMP=3;MSQ=9.64;RECLASSIFIED;AC=3;AN=29246;NFAM=3
chr6	104692129	104692146	chr10	17866300	17866317	92280	943.78	-	+	BND	LOW	92280_1	N	]chr10:17866309]N	92280_2	N	N[chr6:104692139[	SVTYPE=BND;POS=104692139;STRANDS=-+:4;CIPOS=-9,8;CIEND=-9,8;CIPOS95=0,0;CIEND95=0,0;MATEID=92280_2;EVENT=92280;SU=4;PE=0;SR=4;ALG=PROD;AF=0.000889;NSAMP=26;MSQ=26.29;AC=26;AN=29246;NFAM=26	SVTYPE=BND;POS=17866309;STRANDS=-+:4;CIPOS=-9,8;CIEND=-9,8;CIPOS95=0,0;CIEND95=0,0;MATEID=92280_1;EVENT=92280;SECONDARY;SU=4;PE=0;SR=4;ALG=PROD;AF=0.000889;NSAMP=26;MSQ=26.29;AC=26;AN=29246;NFAM=26
chr6	104725003	104725022	chr6	104725249	104725268	381811	292.4	+	-	BND	LOW	381811_1	N	N[chr6:104725260[	381811_2	N	]chr6:104725013]N	SVTYPE=BND;POS=104725013;STRANDS=+-:8;CIPOS=-10,9;CIEND=-10,9;CIPOS95=0,0;CIEND95=0,0;MATEID=381811_2;EVENT=381811;SU=8;PE=0;SR=8;ALG=PROD;AF=6.839e-05;NSAMP=2;MSQ=142.31;RECLASSIFIED;AC=2;AN=29246;NFAM=2	SVTYPE=BND;POS=104725260;STRANDS=+-:8;CIPOS=-10,9;CIEND=-10,9;CIPOS95=0,0;CIEND95=0,0;MATEID=381811_1;EVENT=381811;SECONDARY;SU=8;PE=0;SR=8;ALG=PROD;AF=6.839e-05;NSAMP=2;MSQ=142.31;RECLASSIFIED;AC=2;AN=29246;NFAM=2
chr6	104727551	104727570	chr6	104727712	104727731	381812	180720.0	+	-	BND	LOW	381812_1	N	N[chr6:104727723[	381812_2	N	]chr6:104727561]N	SVTYPE=BND;POS=104727561;STRANDS=+-:4;IMPRECISE;CIPOS=-10,9;CIEND=-10,9;CIPOS95=-3,3;CIEND95=-3,3;MATEID=381812_2;EVENT=381812;SU=4;PE=3;SR=1;ALG=PROD;AF=0.1168;NSAMP=2857;MSQ=50.86;RECLASSIFIED;AC=3415;AN=29226;NFAM=2789	SVTYPE=BND;POS=104727723;STRANDS=+-:4;IMPRECISE;CIPOS=-10,9;CIEND=-10,9;CIPOS95=-3,3;CIEND95=-3,3;MATEID=381812_1;EVENT=381812;SECONDARY;SU=4;PE=3;SR=1;ALG=PROD;AF=0.1168;NSAMP=2857;MSQ=50.86;RECLASSIFIED;AC=3415;AN=29226;NFAM=2789
chr6	104766599	104767272	chr6	104767028	104767701	381815	11.52	+	-	BND	LOW	381815_1	N	N[chr6:104767693[	381815_2	N	]chr6:104766609]N	SVTYPE=BND;POS=104766609;STRANDS=+-:5;IMPRECISE;CIPOS=-10,663;CIEND=-664,9;CIPOS95=-2,334;CIEND95=-334,2;MATEID=381815_2;EVENT=381815;SU=5;PE=5;SR=0;ALG=PROD;AF=6.839e-05;NSAMP=2;MSQ=5.76;RECLASSIFIED;AC=2;AN=29246;NFAM=2	SVTYPE=BND;POS=104767693;STRANDS=+-:5;IMPRECISE;CIPOS=-664,9;CIEND=-10,663;CIPOS95=-334,2;CIEND95=-2,334;MATEID=381815_1;EVENT=381815;SECONDARY;SU=5;PE=5;SR=0;ALG=PROD;AF=6.839e-05;NSAMP=2;MSQ=5.76;RECLASSIFIED;AC=2;AN=29246;NFAM=2
chr6	104770310	104770327	chr8	32552222	32552237	98816	13.48	+	+	BND	LOW	98816_1	N	N]chr8:32552228]	98816_2	N	N]chr6:104770319]	SVTYPE=BND;POS=104770319;STRANDS=++:4;IMPRECISE;CIPOS=-9,8;CIEND=-6,9;CIPOS95=0,0;CIEND95=0,1;MATEID=98816_2;EVENT=98816;SU=4;PE=0;SR=4;ALG=PROD;AF=3.419e-05;NSAMP=1;MSQ=12.11;AC=1;AN=29246;NFAM=1	SVTYPE=BND;POS=32552228;STRANDS=++:4;IMPRECISE;CIPOS=-6,9;CIEND=-9,8;CIPOS95=0,1;CIEND95=0,0;MATEID=98816_1;EVENT=98816;SECONDARY;SU=4;PE=0;SR=4;ALG=PROD;AF=3.419e-05;NSAMP=1;MSQ=12.11;AC=1;AN=29246;NFAM=1
chr6	104773650	104774327	chr17	6827929	6828596	95902	31330.0	-	+	BND	LOW	95902_1	N	]chr17:6827956]N	95902_2	N	N[chr6:104774299[	SVTYPE=BND;POS=104774299;STRANDS=-+:5;IMPRECISE;CIPOS=-648,29;CIEND=-27,640;CIPOS95=-219,29;CIEND95=-27,225;MATEID=95902_2;EVENT=95902;SU=5;PE=5;SR=0;ALG=PROD;AF=0.01993;NSAMP=580;MSQ=39.57;AC=583;AN=29246;NFAM=575	SVTYPE=BND;POS=6827956;STRANDS=-+:5;IMPRECISE;CIPOS=-27,640;CIEND=-648,29;CIPOS95=-27,225;CIEND95=-219,29;MATEID=95902_1;EVENT=95902;SECONDARY;SU=5;PE=5;SR=0;ALG=PROD;AF=0.01993;NSAMP=580;MSQ=39.57;AC=583;AN=29246;NFAM=575
chr6	104774090	104774090	chr6	104774389	104774389	381816	3.21937e+06	+	-	MEI	PASS	381816	N	<DEL:ME:SINE|Alu|AluYa5>	.	.	.	SVTYPE=MEI;POS=104774090;SVLEN=-299;END=104774389;STRANDS=+-:8531;CIPOS=0,0;CIEND=0,0;CIPOS95=0,0;CIEND95=0,0;SU=8531;PE=5041;SR=3490;ALG=PROD;AF=0.2823;NSAMP=123;MSQ=340.74;MEDGQR=2.7;Q10GQR=1.91;AC=153;AN=542;NFAM=122	.
chr6	104774437	104774857	chr17	6827814	6827951	95901	337.52	+	-	BND	LOW	95901_1	N	N[chr17:6827943[	95901_2	N	]chr6:104774447]N	SVTYPE=BND;POS=104774447;STRANDS=+-:20;IMPRECISE;CIPOS=-10,410;CIEND=-128,9;CIPOS95=-10,70;CIEND95=-36,9;MATEID=95901_2;EVENT=95901;SU=20;PE=20;SR=0;ALG=PROD;AF=0.0006155;NSAMP=18;MSQ=16.82;AC=18;AN=29246;NFAM=18	SVTYPE=BND;POS=6827943;STRANDS=+-:20;IMPRECISE;CIPOS=-128,9;CIEND=-10,410;CIPOS95=-36,9;CIEND95=-10,70;MATEID=95901_1;EVENT=95901;SECONDARY;SU=20;PE=20;SR=0;ALG=PROD;AF=0.0006155;NSAMP=18;MSQ=16.82;AC=18;AN=29246;NFAM=18
chr6	104786636	104786653	chr7	156291485	156291502	98662	62620.1	+	+	BND	LOW	98662_1	N	N]chr7:156291494]	98662_2	N	N]chr6:104786645]	SVTYPE=BND;POS=104786645;STRANDS=++:34;CIPOS=-9,8;CIEND=-9,8;CIPOS95=0,0;CIEND95=0,0;MATEID=98662_2;EVENT=98662;SU=34;PE=0;SR=34;ALG=PROD;AF=0.02975;NSAMP=870;MSQ=38.93;AC=870;AN=29246;NFAM=840	SVTYPE=BND;POS=156291494;STRANDS=++:34;CIPOS=-9,8;CIEND=-9,8;CIPOS95=0,0;CIEND95=0,0;MATEID=98662_1;EVENT=98662;SECONDARY;SU=34;PE=0;SR=34;ALG=PROD;AF=0.02975;NSAMP=870;MSQ=38.93;AC=870;AN=29246;NFAM=840
chr6	104797114	104797117	chr6	104828123	104828126	381817	3948.75	+	-	DEL	PASS	381817	N	<DEL>	.	.	.	SVTYPE=DEL;POS=104797116;SVLEN=-31009;END=104828125;STRANDS=+-:172;CIPOS=-2,1;CIEND=-2,1;CIPOS95=0,0;CIEND95=0,0;SU=172;PE=88;SR=84;ALG=PROD;AF=6.839e-05;NSAMP=2;MSQ=693.8;AC=2;AN=29242;NFAM=1	.
chr6	104799909	104799909	chrX	56832949	56832949	100256	19043.4	-	-	BND	LOW	100256_1	N	[chrX:56832950[N	100256_2	N	[chr6:104799910[N	SVTYPE=BND;POS=104799910;STRANDS=--:2819;CIPOS=0,0;CIEND=0,0;CIPOS95=0,0;CIEND95=0,0;MATEID=100256_2;EVENT=100256;SU=2819;PE=0;SR=2819;ALG=PROD;AF=0.01641;NSAMP=480;MSQ=25.92;AC=480;AN=29246;NFAM=478	SVTYPE=BND;POS=56832950;STRANDS=--:2819;CIPOS=0,0;CIEND=0,0;CIPOS95=0,0;CIEND95=0,0;MATEID=100256_1;EVENT=100256;SECONDARY;SU=2819;PE=0;SR=2819;ALG=PROD;AF=0.01641;NSAMP=480;MSQ=25.92;AC=480;AN=29246;NFAM=478
chr6	104811218	104811275	chr12	98006737	98006794	93902	5691.99	-	-	BND	LOW	93902_1	N	[chr12:98006767[N	93902_2	N	[chr6:104811248[N	SVTYPE=BND;POS=104811248;STRANDS=--:8;CIPOS=-29,28;CIEND=-29,28;CIPOS95=0,0;CIEND95=0,0;MATEID=93902_2;EVENT=93902;SU=8;PE=0;SR=8;ALG=PROD;AF=0.008446;NSAMP=245;MSQ=15.24;AC=247;AN=29246;NFAM=238	SVTYPE=BND;POS=98006767;STRANDS=--:8;CIPOS=-29,28;CIEND=-29,28;CIPOS95=0,0;CIEND95=0,0;MATEID=93902_1;EVENT=93902;SECONDARY;SU=8;PE=0;SR=8;ALG=PROD;AF=0.008446;NSAMP=245;MSQ=15.24;AC=247;AN=29246;NFAM=238
chr6	104812953	104812953	chr6	104815882	104815882	381819	6.24833e+06	+	-	DEL	PASS	381819	N	<DEL>	.	.	.	SVTYPE=DEL;POS=104812953;SVLEN=-2929;END=104815882;STRANDS=+-:220024;CIPOS=0,0;CIEND=0,0;CIPOS95=0,0;CIEND95=0,0;SU=220024;PE=158658;SR=61366;AF=0.2569;NSAMP=6476;MSQ=589.46;MEDGQR=4.45;Q10GQR=4.1;AC=7512;AN=29246;NFAM=6107	.
chr6	104819500	104819536	chr6	104821099	104821143	381820	3339.3	+	-	DEL	PASS	381820	N	<DEL>	.	.	.	SVTYPE=DEL;POS=104819510;SVLEN=-1612;END=104821122;STRANDS=+-:132;CIPOS=-10,26;CIEND=-23,21;CIPOS95=0,0;CIEND95=0,0;SU=132;PE=83;SR=49;ALG=PROD;AF=3.419e-05;NSAMP=1;MSQ=533.59;AC=1;AN=29246;NFAM=1	.
chr6	104822596	104822613	chr6	104822721	104822738	381821	191.74	+	-	BND	LOW	381821_1	N	N[chr6:104822731[	381821_2	N	]chr6:104822605]N	SVTYPE=BND;POS=104822605;STRANDS=+-:4;CIPOS=-9,8;CIEND=-9,8;CIPOS95=0,0;CIEND95=0,0;MATEID=381821_2;EVENT=381821;SU=4;PE=0;SR=4;ALG=PROD;AF=3.419e-05;NSAMP=1;MSQ=191.74;RECLASSIFIED;AC=1;AN=29246;NFAM=1	SVTYPE=BND;POS=104822731;STRANDS=+-:4;CIPOS=-9,8;CIEND=-9,8;CIPOS95=0,0;CIEND95=0,0;MATEID=381821_1;EVENT=381821;SECONDARY;SU=4;PE=0;SR=4;ALG=PROD;AF=3.419e-05;NSAMP=1;MSQ=191.74;RECLASSIFIED;AC=1;AN=29246;NFAM=1
chr6	104825353	104825372	chr6	104825412	104825431	381822	344.79	+	-	BND	PASS	381822_1	N	N[chr6:104825423[	381822_2	N	]chr6:104825363]N	SVTYPE=BND;POS=104825363;STRANDS=+-:12;CIPOS=-10,9;CIEND=-10,9;CIPOS95=0,0;CIEND95=0,0;MATEID=381822_2;EVENT=381822;SU=12;PE=0;SR=12;ALG=PROD;AF=3.419e-05;NSAMP=1;MSQ=344.79;RECLASSIFIED;AC=1;AN=29246;NFAM=1	SVTYPE=BND;POS=104825423;STRANDS=+-:12;CIPOS=-10,9;CIEND=-10,9;CIPOS95=0,0;CIEND95=0,0;MATEID=381822_1;EVENT=381822;SECONDARY;SU=12;PE=0;SR=12;ALG=PROD;AF=3.419e-05;NSAMP=1;MSQ=344.79;RECLASSIFIED;AC=1;AN=29246;NFAM=1
chr6	104827859	104827870	chr6	104879028	104879042	524278	97.2	-	+	DUP	PASS	524278	N	<DUP>	.	.	.	SVTYPE=DUP;POS=104827867;SVLEN=51168;END=104879035;STRANDS=-+:11;CIPOS=-8,3;CIEND=-7,7;CIPOS95=0,0;CIEND95=0,0;SU=11;PE=7;SR=4;ALG=PROD;AF=3.419e-05;NSAMP=1;MSQ=96.03;AC=1;AN=29246;NFAM=1	.
chr6	104831560	104831570	chr6	104831839	104831856	381823	303.04	+	-	BND	LOW	381823_1	N	N[chr6:104831849[	381823_2	N	]chr6:104831564]N	SVTYPE=BND;POS=104831564;STRANDS=+-:30;CIPOS=-4,6;CIEND=-9,8;CIPOS95=0,0;CIEND95=0,0;MATEID=381823_2;EVENT=381823;SU=30;PE=0;SR=30;ALG=PROD;AF=0.0004103;NSAMP=12;MSQ=14.35;RECLASSIFIED;AC=12;AN=29246;NFAM=12	SVTYPE=BND;POS=104831849;STRANDS=+-:30;CIPOS=-9,8;CIEND=-4,6;CIPOS95=0,0;CIEND95=0,0;MATEID=381823_1;EVENT=381823;SECONDARY;SU=30;PE=0;SR=30;ALG=PROD;AF=0.0004103;NSAMP=12;MSQ=14.35;RECLASSIFIED;AC=12;AN=29246;NFAM=12
chr6	104831658	104831974	chrX	19452321	19452883	100081	2314.5	-	+	BND	LOW	100081_1	N	]chrX:19452350]N	100081_2	N	N[chr6:104831926[	SVTYPE=BND;POS=104831926;STRANDS=-+:24;IMPRECISE;CIPOS=-267,49;CIEND=-29,533;CIPOS95=-21,21;CIEND95=-29,132;MATEID=100081_2;EVENT=100081;SU=24;PE=24;SR=0;ALG=PROD;AF=0.003248;NSAMP=92;MSQ=13.28;AC=95;AN=29246;NFAM=92	SVTYPE=BND;POS=19452350;STRANDS=-+:24;IMPRECISE;CIPOS=-29,533;CIEND=-267,49;CIPOS95=-29,132;CIEND95=-21,21;MATEID=100081_1;EVENT=100081;SECONDARY;SU=24;PE=24;SR=0;ALG=PROD;AF=0.003248;NSAMP=92;MSQ=13.28;AC=95;AN=29246;NFAM=92
chr6	104848175	104848192	chr22	11977529	11977546	97633	29.22	-	+	BND	LOW	97633_1	N	]chr22:11977538]N	97633_2	N	N[chr6:104848185[	SVTYPE=BND;POS=104848185;STRANDS=-+:4;CIPOS=-9,8;CIEND=-9,8;CIPOS95=0,0;CIEND95=0,0;MATEID=97633_2;EVENT=97633;SU=4;PE=0;SR=4;ALG=PROD;AF=3.419e-05;NSAMP=1;MSQ=26.87;AC=1;AN=29246;NFAM=1	SVTYPE=BND;POS=11977538;STRANDS=-+:4;CIPOS=-9,8;CIEND=-9,8;CIPOS95=0,0;CIEND95=0,0;MATEID=97633_1;EVENT=97633;SECONDARY;SU=4;PE=0;SR=4;ALG=PROD;AF=3.419e-05;NSAMP=1;MSQ=26.87;AC=1;AN=29246;NFAM=1
chr6	104852198	104852200	chr16	86732444	86732446	95824	80581.9	-	+	BND	LOW	95824_1	N	]chr16:86732445]N	95824_2	N	N[chr6:104852200[	SVTYPE=BND;POS=104852200;STRANDS=-+:625;CIPOS=-1,1;CIEND=-1,1;CIPOS95=0,0;CIEND95=0,0;MATEID=95824_2;EVENT=95824;SU=625;PE=0;SR=625;ALG=PROD;AF=0.03604;NSAMP=1054;MSQ=43.63;AC=1054;AN=29246;NFAM=1024	SVTYPE=BND;POS=86732445;STRANDS=-+:625;CIPOS=-1,1;CIEND=-1,1;CIPOS95=0,0;CIEND95=0,0;MATEID=95824_1;EVENT=95824;SECONDARY;SU=625;PE=0;SR=625;ALG=PROD;AF=0.03604;NSAMP=1054;MSQ=43.63;AC=1054;AN=29246;NFAM=1024
chr6	104864043	104864060	chr6	104864132	104864150	381824	836.19	+	-	BND	LOW	381824_1	N	N[chr6:104864142[	381824_2	N	]chr6:104864052]N	SVTYPE=BND;POS=104864052;STRANDS=+-:23;CIPOS=-9,8;CIEND=-9,9;CIPOS95=0,0;CIEND95=0,0;MATEID=381824_2;EVENT=381824;SU=23;PE=0;SR=23;ALG=PROD;AF=0.000171;NSAMP=5;MSQ=167.23;RECLASSIFIED;AC=5;AN=29246;NFAM=5	SVTYPE=BND;POS=104864142;STRANDS=+-:23;CIPOS=-9,9;CIEND=-9,8;CIPOS95=0,0;CIEND95=0,0;MATEID=381824_1;EVENT=381824;SECONDARY;SU=23;PE=0;SR=23;ALG=PROD;AF=0.000171;NSAMP=5;MSQ=167.23;RECLASSIFIED;AC=5;AN=29246;NFAM=5
chr6	104865662	104865679	chr6	104865930	104865947	381825	50.32	+	-	BND	LOW	381825_1	N	N[chr6:104865940[	381825_2	N	]chr6:104865671]N	SVTYPE=BND;POS=104865671;STRANDS=+-:4;CIPOS=-9,8;CIEND=-9,8;CIPOS95=0,0;CIEND95=0,0;MATEID=381825_2;EVENT=381825;SU=4;PE=0;SR=4;ALG=PROD;AF=0.0001026;NSAMP=3;MSQ=8.8;RECLASSIFIED;AC=3;AN=29246;NFAM=3	SVTYPE=BND;POS=104865940;STRANDS=+-:4;CIPOS=-9,8;CIEND=-9,8;CIPOS95=0,0;CIEND95=0,0;MATEID=381825_1;EVENT=381825;SECONDARY;SU=4;PE=0;SR=4;ALG=PROD;AF=0.0001026;NSAMP=3;MSQ=8.8;RECLASSIFIED;AC=3;AN=29246;NFAM=3
chr6	104871317	104871336	chr6	104877236	104877255	381826	689.45	+	-	DEL	PASS	381826	N	<DEL>	.	.	.	SVTYPE=DEL;POS=104871327;SVLEN=-5919;END=104877246;STRANDS=+-:25;CIPOS=-10,9;CIEND=-10,9;CIPOS95=0,0;CIEND95=0,0;SU=25;PE=14;SR=11;ALG=PROD;AF=3.419e-05;NSAMP=1;MSQ=689.45;AC=1;AN=29246;NFAM=1	.
chr6	104874243	104874599	chr6	105419818	105420050	381827	179.72	+	-	BND	LOW	381827_1	N	N[chr6:105420042[	381827_2	N	]chr6:104874253]N	SVTYPE=BND;POS=104874253;STRANDS=+-:10;IMPRECISE;CIPOS=-10,346;CIEND=-223,9;CIPOS95=-1,126;CIEND95=-42,3;MATEID=381827_2;EVENT=381827;SU=10;PE=10;SR=0;ALG=PROD;AF=3.419e-05;NSAMP=1;MSQ=179.72;RECLASSIFIED;AC=1;AN=29246;NFAM=1	SVTYPE=BND;POS=105420042;STRANDS=+-:10;IMPRECISE;CIPOS=-223,9;CIEND=-10,346;CIPOS95=-42,3;CIEND95=-1,126;MATEID=381827_1;EVENT=381827;SECONDARY;SU=10;PE=10;SR=0;ALG=PROD;AF=3.419e-05;NSAMP=1;MSQ=179.72;RECLASSIFIED;AC=1;AN=29246;NFAM=1
chr6	104884795	104885061	chr6	104886047	104886316	381828	200.76	+	-	DEL	PASS	381828	N	<DEL>	.	.	.	SVTYPE=DEL;POS=104884805;SVLEN=-1502;END=104886307;STRANDS=+-:11;IMPRECISE;CIPOS=-10,256;CIEND=-260,9;CIPOS95=-2,53;CIEND95=-57,2;SU=11;PE=11;SR=0;ALG=PROD;AF=3.419e-05;NSAMP=1;MSQ=200.76;AC=1;AN=29246;NFAM=1	.
chr6	104884859	104884873	chr6	104886442	104886461	381829	224.15	+	-	BND	LOW	381829_1	N	N[chr6:104886453[	381829_2	N	]chr6:104884868]N	SVTYPE=BND;POS=104884868;STRANDS=+-:5;IMPRECISE;CIPOS=-9,5;CIEND=-10,9;CIPOS95=-1,0;CIEND95=0,0;MATEID=381829_2;EVENT=381829;SU=5;PE=0;SR=5;ALG=PROD;AF=6.839e-05;NSAMP=2;MSQ=109.21;RECLASSIFIED;AC=2;AN=29246;NFAM=2	SVTYPE=BND;POS=104886453;STRANDS=+-:5;IMPRECISE;CIPOS=-10,9;CIEND=-9,5;CIPOS95=0,0;CIEND95=-1,0;MATEID=381829_1;EVENT=381829;SECONDARY;SU=5;PE=0;SR=5;ALG=PROD;AF=6.839e-05;NSAMP=2;MSQ=109.21;RECLASSIFIED;AC=2;AN=29246;NFAM=2
chr6	104887833	104888120	chr6	104910869	104911279	381830	809.31	+	-	DEL	PASS	381830	N	<DEL>	.	.	.	SVTYPE=DEL;POS=104887863;SVLEN=-23387;END=104911250;STRANDS=+-:34;IMPRECISE;CIPOS=-30,257;CIEND=-381,29;CIPOS95=-30,39;CIEND95=-24,24;SU=34;PE=34;SR=0;ALG=PROD;AF=6.839e-05;NSAMP=2;MSQ=404.65;AC=2;AN=29246;NFAM=1	.
chr6	104904991	104905536	chr6	104906435	104906915	524280	44.66	-	+	DUP	PASS	524280	N	<DUP>	.	.	.	SVTYPE=DUP;POS=104905527;SVLEN=918;END=104906445;STRANDS=-+:7;IMPRECISE;CIPOS=-536,9;CIEND=-10,470;CIPOS95=-87,2;CIEND95=-3,75;SU=7;PE=7;SR=0;ALG=PROD;AF=3.419e-05;NSAMP=1;MSQ=36.44;AC=1;AN=29246;NFAM=1	.
chr6	104909983	104910289	chr9	125521183	125521471	99836	134.31	-	-	BND	LOW	99836_1	N	[chr9:125521468[N	99836_2	N	[chr6:104910281[N	SVTYPE=BND;POS=104910281;STRANDS=--:15;IMPRECISE;CIPOS=-297,9;CIEND=-284,4;CIPOS95=-52,0;CIEND95=-87,0;MATEID=99836_2;EVENT=99836;SU=15;PE=15;SR=0;ALG=PROD;AF=3.419e-05;NSAMP=1;MSQ=134.31;AC=1;AN=29246;NFAM=1	SVTYPE=BND;POS=125521468;STRANDS=--:15;IMPRECISE;CIPOS=-284,4;CIEND=-297,9;CIPOS95=-87,0;CIEND95=-52,0;MATEID=99836_1;EVENT=99836;SECONDARY;SU=15;PE=15;SR=0;ALG=PROD;AF=3.419e-05;NSAMP=1;MSQ=134.31;AC=1;AN=29246;NFAM=1
chr6	104910284	104910290	chr9	125707201	125707207	99839	77.45	+	+	BND	LOW	99839_1	N	N]chr9:125707205]	99839_2	N	N]chr6:104910288]	SVTYPE=BND;POS=104910288;STRANDS=++:17;CIPOS=-4,2;CIEND=-4,2;CIPOS95=0,0;CIEND95=0,0;MATEID=99839_2;EVENT=99839;SU=17;PE=6;SR=11;ALG=PROD;AF=3.419e-05;NSAMP=1;MSQ=77.45;AC=1;AN=29246;NFAM=1	SVTYPE=BND;POS=125707205;STRANDS=++:17;CIPOS=-4,2;CIEND=-4,2;CIPOS95=0,0;CIEND95=0,0;MATEID=99839_1;EVENT=99839;SECONDARY;SU=17;PE=6;SR=11;ALG=PROD;AF=3.419e-05;NSAMP=1;MSQ=77.45;AC=1;AN=29246;NFAM=1
chr6	104916691	104916698	chr6	104916750	104916757	381834	1558.54	+	-	BND	LOW	381834_1	N	N[chr6:104916755[	381834_2	N	]chr6:104916695]N	SVTYPE=BND;POS=104916695;STRANDS=+-:51;CIPOS=-4,3;CIEND=-4,3;CIPOS95=0,0;CIEND95=0,0;MATEID=381834_2;EVENT=381834;SU=51;PE=0;SR=51;ALG=PROD;AF=6.839e-05;NSAMP=2;MSQ=122.88;RECLASSIFIED;AC=2;AN=29246;NFAM=2	SVTYPE=BND;POS=104916755;STRANDS=+-:51;CIPOS=-4,3;CIEND=-4,3;CIPOS95=0,0;CIEND95=0,0;MATEID=381834_1;EVENT=381834;SECONDARY;SU=51;PE=0;SR=51;ALG=PROD;AF=6.839e-05;NSAMP=2;MSQ=122.88;RECLASSIFIED;AC=2;AN=29246;NFAM=2
chr6	104932300	104932317	chr8	143414040	143414053	99362	38.89	+	+	BND	LOW	99362_1	N	N]chr8:143414044]	99362_2	N	N]chr6:104932309]	SVTYPE=BND;POS=104932309;STRANDS=++:4;IMPRECISE;CIPOS=-9,8;CIEND=-4,9;CIPOS95=0,1;CIEND95=0,1;MATEID=99362_2;EVENT=99362;SU=4;PE=0;SR=4;ALG=PROD;AF=3.419e-05;NSAMP=1;MSQ=38.89;AC=1;AN=29246;NFAM=1	SVTYPE=BND;POS=143414044;STRANDS=++:4;IMPRECISE;CIPOS=-4,9;CIEND=-9,8;CIPOS95=0,1;CIEND95=0,1;MATEID=99362_1;EVENT=99362;SECONDARY;SU=4;PE=0;SR=4;ALG=PROD;AF=3.419e-05;NSAMP=1;MSQ=38.89;AC=1;AN=29246;NFAM=1
chr6	104937954	104937969	chr6	104938352	104938371	381835	539.02	+	-	BND	LOW	381835_1	N	N[chr6:104938363[	381835_2	N	]chr6:104937964]N	SVTYPE=BND;POS=104937964;STRANDS=+-:12;IMPRECISE;CIPOS=-10,5;CIEND=-10,9;CIPOS95=-2,1;CIEND95=-1,0;MATEID=381835_2;EVENT=381835;SU=12;PE=9;SR=3;ALG=PROD;AF=0.000718;NSAMP=21;MSQ=22.84;RECLASSIFIED;AC=21;AN=29246;NFAM=21	SVTYPE=BND;POS=104938363;STRANDS=+-:12;IMPRECISE;CIPOS=-10,9;CIEND=-10,5;CIPOS95=-1,0;CIEND95=-2,1;MATEID=381835_1;EVENT=381835;SECONDARY;SU=12;PE=9;SR=3;ALG=PROD;AF=0.000718;NSAMP=21;MSQ=22.84;RECLASSIFIED;AC=21;AN=29246;NFAM=21
chr6	104943318	104943354	chr6	104943772	104943823	597426	2146.06	+	+	INV	PASS	597426	N	<INV>	.	.	.	SVTYPE=INV;POS=104943334;SVLEN=460;END=104943794;STRANDS=++:69,--:74;IMPRECISE;CIPOS=-16,20;CIEND=-22,29;CIPOS95=-6,6;CIEND95=0,0;SU=143;PE=85;SR=58;ALG=PROD;AF=3.42e-05;NSAMP=1;MSQ=1187.36;AC=1;AN=29242;NFAM=1	.
chr6	104947402	104947562	chr6	104948329	104948731	597427	20.14	+	+	BND	LOW	597427_1	N	N]chr6:104948339]	597427_2	N	N]chr6:104947412]	SVTYPE=BND;POS=104947412;STRANDS=++:5;IMPRECISE;CIPOS=-10,150;CIEND=-10,392;CIPOS95=-3,61;CIEND95=-2,101;MATEID=597427_2;EVENT=597427;SU=5;PE=5;SR=0;ALG=PROD;AF=6.839e-05;NSAMP=2;MSQ=9.44;AC=2;AN=29246;NFAM=2	SVTYPE=BND;POS=104948339;STRANDS=++:5;IMPRECISE;CIPOS=-10,392;CIEND=-10,150;CIPOS95=-2,101;CIEND95=-3,61;MATEID=597427_1;EVENT=597427;SECONDARY;SU=5;PE=5;SR=0;ALG=PROD;AF=6.839e-05;NSAMP=2;MSQ=9.44;AC=2;AN=29246;NFAM=2
chr6	104953144	104953153	chr6	104953226	104953235	381837	1822.3	+	-	BND	LOW	381837_1	N	N[chr6:104953232[	381837_2	N	]chr6:104953149]N	SVTYPE=BND;POS=104953149;STRANDS=+-:70;CIPOS=-5,4;CIEND=-5,4;CIPOS95=0,0;CIEND95=0,0;MATEID=381837_2;EVENT=381837;SU=70;PE=0;SR=70;ALG=PROD;AF=0.0002393;NSAMP=7;MSQ=232.93;RECLASSIFIED;AC=7;AN=29246;NFAM=7	SVTYPE=BND;POS=104953232;STRANDS=+-:70;CIPOS=-5,4;CIEND=-5,4;CIPOS95=0,0;CIEND95=0,0;MATEID=381837_1;EVENT=381837;SECONDARY;SU=70;PE=0;SR=70;ALG=PROD;AF=0.0002393;NSAMP=7;MSQ=232.93;RECLASSIFIED;AC=7;AN=29246;NFAM=7
chr6	104957319	104957328	chr6	104957558	104957572	381838	19219.7	+	-	BND	LOW	381838_1	N	N[chr6:104957567[	381838_2	N	]chr6:104957323]N	SVTYPE=BND;POS=104957323;STRANDS=+-:79;CIPOS=-4,5;CIEND=-8,6;CIPOS95=0,0;CIEND95=0,0;MATEID=381838_2;EVENT=381838;SU=79;PE=2;SR=77;ALG=PROD;AF=0.01952;NSAMP=571;MSQ=21.31;RECLASSIFIED;AC=571;AN=29246;NFAM=570	SVTYPE=BND;POS=104957567;STRANDS=+-:79;CIPOS=-8,6;CIEND=-4,5;CIPOS95=0,0;CIEND95=0,0;MATEID=381838_1;EVENT=381838;SECONDARY;SU=79;PE=2;SR=77;ALG=PROD;AF=0.01952;NSAMP=571;MSQ=21.31;RECLASSIFIED;AC=571;AN=29246;NFAM=570
chr6	104966506	104966523	chr6	104966653	104966670	381839	49.48	+	-	BND	LOW	381839_1	N	N[chr6:104966663[	381839_2	N	]chr6:104966515]N	SVTYPE=BND;POS=104966515;STRANDS=+-:4;CIPOS=-9,8;CIEND=-9,8;CIPOS95=0,0;CIEND95=0,0;MATEID=381839_2;EVENT=381839;SU=4;PE=0;SR=4;ALG=PROD;AF=6.839e-05;NSAMP=2;MSQ=24;RECLASSIFIED;AC=2;AN=29246;NFAM=2	SVTYPE=BND;POS=104966663;STRANDS=+-:4;CIPOS=-9,8;CIEND=-9,8;CIPOS95=0,0;CIEND95=0,0;MATEID=381839_1;EVENT=381839;SECONDARY;SU=4;PE=0;SR=4;ALG=PROD;AF=6.839e-05;NSAMP=2;MSQ=24;RECLASSIFIED;AC=2;AN=29246;NFAM=2
chr6	104974442	104974725	chr6	104975105	104975398	597428	6.79	+	+	BND	LOW	597428_1	N	N]chr6:104975115]	597428_2	N	N]chr6:104974452]	SVTYPE=BND;POS=104974452;STRANDS=++:5;IMPRECISE;CIPOS=-10,273;CIEND=-10,283;CIPOS95=-3,53;CIEND95=-3,62;MATEID=597428_2;EVENT=597428;SU=5;PE=5;SR=0;ALG=PROD;AF=3.419e-05;NSAMP=1;MSQ=6.78;AC=1;AN=29246;NFAM=1	SVTYPE=BND;POS=104975115;STRANDS=++:5;IMPRECISE;CIPOS=-10,283;CIEND=-10,273;CIPOS95=-3,62;CIEND95=-3,53;MATEID=597428_1;EVENT=597428;SECONDARY;SU=5;PE=5;SR=0;ALG=PROD;AF=3.419e-05;NSAMP=1;MSQ=6.78;AC=1;AN=29246;NFAM=1
chr6	104975159	104975160	chr6	104975374	104975393	381840	71.38	+	-	BND	LOW	381840_1	N	N[chr6:104975385[	381840_2	N	]chr6:104975160]N	SVTYPE=BND;POS=104975160;STRANDS=+-:7;IMPRECISE;CIPOS=-1,0;CIEND=-10,9;CIPOS95=-1,0;CIEND95=0,0;MATEID=381840_2;EVENT=381840;SU=7;PE=1;SR=6;ALG=PROD;AF=0.0001026;NSAMP=3;MSQ=23.06;RECLASSIFIED;AC=3;AN=29246;NFAM=3	SVTYPE=BND;POS=104975385;STRANDS=+-:7;IMPRECISE;CIPOS=-10,9;CIEND=-1,0;CIPOS95=0,0;CIEND95=-1,0;MATEID=381840_1;EVENT=381840;SECONDARY;SU=7;PE=1;SR=6;ALG=PROD;AF=0.0001026;NSAMP=3;MSQ=23.06;RECLASSIFIED;AC=3;AN=29246;NFAM=3
chr6	104989497	104989514	chr6	105013131	105013150	381841	1758.68	+	-	DEL	PASS	381841	N	<DEL>	.	.	.	SVTYPE=DEL;POS=104989505;SVLEN=-23636;END=105013141;STRANDS=+-:81;CIPOS=-8,9;CIEND=-10,9;CIPOS95=0,0;CIEND95=0,0;SU=81;PE=68;SR=13;ALG=PROD;AF=0.0001026;NSAMP=3;MSQ=289.6;AC=3;AN=29246;NFAM=3	.
chr6	104989548	104989605	chr18	54728846	54728903	96595	1.00366e+06	-	-	BND	LOW	96595_1	N	[chr18:54728876[N	96595_2	N	[chr6:104989577[N	SVTYPE=BND;POS=104989577;STRANDS=--:4;IMPRECISE;CIPOS=-28,29;CIEND=-29,28;CIPOS95=-1,1;CIEND95=0,0;MATEID=96595_2;EVENT=96595;SU=4;PE=0;SR=4;ALG=PROD;AF=0.1891;NSAMP=5500;MSQ=171.01;AC=5529;AN=29246;NFAM=5392	SVTYPE=BND;POS=54728876;STRANDS=--:4;IMPRECISE;CIPOS=-29,28;CIEND=-28,29;CIPOS95=0,0;CIEND95=-1,1;MATEID=96595_1;EVENT=96595;SECONDARY;SU=4;PE=0;SR=4;ALG=PROD;AF=0.1891;NSAMP=5500;MSQ=171.01;AC=5529;AN=29246;NFAM=5392
chr6	104992543	104992561	chr6	104992751	104992768	381842	168.35	+	-	BND	LOW	381842_1	N	N[chr6:104992761[	381842_2	N	]chr6:104992553]N	SVTYPE=BND;POS=104992553;STRANDS=+-:5;CIPOS=-10,8;CIEND=-9,8;CIPOS95=0,0;CIEND95=0,0;MATEID=381842_2;EVENT=381842;SU=5;PE=1;SR=4;ALG=PROD;AF=0.0001026;NSAMP=3;MSQ=53.1;RECLASSIFIED;AC=3;AN=29246;NFAM=3	SVTYPE=BND;POS=104992761;STRANDS=+-:5;CIPOS=-9,8;CIEND=-10,8;CIPOS95=0,0;CIEND95=0,0;MATEID=381842_1;EVENT=381842;SECONDARY;SU=5;PE=1;SR=4;ALG=PROD;AF=0.0001026;NSAMP=3;MSQ=53.1;RECLASSIFIED;AC=3;AN=29246;NFAM=3
chr6	104993366	104993383	chr6	104993709	104993726	381843	317.11	+	-	BND	LOW	381843_1	N	N[chr6:104993719[	381843_2	N	]chr6:104993375]N	SVTYPE=BND;POS=104993375;STRANDS=+-:4;CIPOS=-9,8;CIEND=-9,8;CIPOS95=0,0;CIEND95=0,0;MATEID=381843_2;EVENT=381843;SU=4;PE=0;SR=4;ALG=PROD;AF=0.0004787;NSAMP=14;MSQ=19.78;RECLASSIFIED;AC=14;AN=29246;NFAM=14	SVTYPE=BND;POS=104993719;STRANDS=+-:4;CIPOS=-9,8;CIEND=-9,8;CIPOS95=0,0;CIEND95=0,0;MATEID=381843_1;EVENT=381843;SECONDARY;SU=4;PE=0;SR=4;ALG=PROD;AF=0.0004787;NSAMP=14;MSQ=19.78;RECLASSIFIED;AC=14;AN=29246;NFAM=14
chr6	105006517	105006530	chr6	105023634	105023645	381844	438.3	+	-	BND	LOW	381844_1	N	N[chr6:105023643[	381844_2	N	]chr6:105006523]N	SVTYPE=BND;POS=105006523;STRANDS=+-:11;CIPOS=-6,7;CIEND=-8,3;CIPOS95=0,0;CIEND95=0,0;MATEID=381844_2;EVENT=381844;SU=11;PE=7;SR=4;ALG=PROD;AF=3.419e-05;NSAMP=1;MSQ=95.87;RECLASSIFIED;AC=1;AN=29246;NFAM=1	SVTYPE=BND;POS=105023643;STRANDS=+-:11;CIPOS=-8,3;CIEND=-6,7;CIPOS95=0,0;CIEND95=0,0;MATEID=381844_1;EVENT=381844;SECONDARY;SU=11;PE=7;SR=4;ALG=PROD;AF=3.419e-05;NSAMP=1;MSQ=95.87;RECLASSIFIED;AC=1;AN=29246;NFAM=1
chr6	105014817	105014836	chr6	105015938	105015946	524282	137.3	-	+	DUP	PASS	524282	N	<DUP>	.	.	.	SVTYPE=DUP;POS=105014827;SVLEN=1115;END=105015942;STRANDS=-+:14;CIPOS=-10,9;CIEND=-4,4;CIPOS95=0,0;CIEND95=0,0;SU=14;PE=7;SR=7;ALG=PROD;AF=3.419e-05;NSAMP=1;MSQ=131.48;AC=1;AN=29246;NFAM=1	.
chr6	105015254	105015257	chr6	105015938	105015942	381845	516.3	+	-	BND	PASS	381845_1	N	N[chr6:105015942[	381845_2	N	]chr6:105015256]N	SVTYPE=BND;POS=105015256;STRANDS=+-:24;CIPOS=-2,1;CIEND=-3,1;CIPOS95=0,0;CIEND95=0,0;MATEID=381845_2;EVENT=381845;SU=24;PE=11;SR=13;ALG=PROD;AF=3.419e-05;NSAMP=1;MSQ=485.37;RECLASSIFIED;AC=1;AN=29246;NFAM=1	SVTYPE=BND;POS=105015942;STRANDS=+-:24;CIPOS=-3,1;CIEND=-2,1;CIPOS95=0,0;CIEND95=0,0;MATEID=381845_1;EVENT=381845;SECONDARY;SU=24;PE=11;SR=13;ALG=PROD;AF=3.419e-05;NSAMP=1;MSQ=485.37;RECLASSIFIED;AC=1;AN=29246;NFAM=1
chr6	105023185	105023194	chr6	105023641	105023650	381846	1212.6	+	-	BND	LOW	381846_1	N	N[chr6:105023647[	381846_2	N	]chr6:105023190]N	SVTYPE=BND;POS=105023190;STRANDS=+-:7;CIPOS=-5,4;CIEND=-5,4;CIPOS95=0,0;CIEND95=0,0;MATEID=381846_2;EVENT=381846;SU=7;PE=0;SR=7;ALG=PROD;AF=0.0001026;NSAMP=3;MSQ=239.79;RETAINED;RECLASSIFIED;AC=3;AN=29246;NFAM=3	SVTYPE=BND;POS=105023647;STRANDS=+-:7;CIPOS=-5,4;CIEND=-5,4;CIPOS95=0,0;CIEND95=0,0;MATEID=381846_1;EVENT=381846;SECONDARY;SU=7;PE=0;SR=7;ALG=PROD;AF=0.0001026;NSAMP=3;MSQ=239.79;RETAINED;RECLASSIFIED;AC=3;AN=29246;NFAM=3
chr6	105023498	105024103	chr13	68082492	68083127	94311	262196.0	+	+	BND	LOW	94311_1	N	N]chr13:68082502]	94311_2	N	N]chr6:105023508]	SVTYPE=BND;POS=105023508;STRANDS=++:4;IMPRECISE;CIPOS=-10,595;CIEND=-10,625;CIPOS95=-2,134;CIEND95=0,142;MATEID=94311_2;EVENT=94311;SU=4;PE=4;SR=0;ALG=PROD;AF=0.1026;NSAMP=2997;MSQ=54.47;AC=2998;AN=29232;NFAM=2933	SVTYPE=BND;POS=68082502;STRANDS=++:4;IMPRECISE;CIPOS=-10,625;CIEND=-10,595;CIPOS95=0,142;CIEND95=-2,134;MATEID=94311_1;EVENT=94311;SECONDARY;SU=4;PE=4;SR=0;ALG=PROD;AF=0.1026;NSAMP=2997;MSQ=54.47;AC=2998;AN=29232;NFAM=2933
chr6	105023528	105023585	chrX	57697000	57697057	100262	8182.99	-	-	BND	LOW	100262_1	N	[chrX:57697030[N	100262_2	N	[chr6:105023558[N	SVTYPE=BND;POS=105023558;STRANDS=--:4;CIPOS=-29,28;CIEND=-29,28;CIPOS95=0,0;CIEND95=0,0;MATEID=100262_2;EVENT=100262;SU=4;PE=0;SR=4;ALG=PROD;AF=0.0004856;NSAMP=14;MSQ=18.33;AC=14;AN=28832;NFAM=14	SVTYPE=BND;POS=57697030;STRANDS=--:4;CIPOS=-29,28;CIEND=-29,28;CIPOS95=0,0;CIEND95=0,0;MATEID=100262_1;EVENT=100262;SECONDARY;SU=4;PE=0;SR=4;ALG=PROD;AF=0.0004856;NSAMP=14;MSQ=18.33;AC=14;AN=28832;NFAM=14
chr6	105023618	105024139	chrX	148452250	148452772	100701	4698.77	+	-	BND	LOW	100701_1	N	N[chrX:148452766[	100701_2	N	]chr6:105023628]N	SVTYPE=BND;POS=105023628;STRANDS=+-:38;IMPRECISE;CIPOS=-10,511;CIEND=-515,7;CIPOS95=-10,58;CIEND95=-59,7;MATEID=100701_2;EVENT=100701;SU=38;PE=38;SR=0;ALG=PROD;AF=0.00318;NSAMP=93;MSQ=19.97;AC=93;AN=29246;NFAM=92	SVTYPE=BND;POS=148452766;STRANDS=+-:38;IMPRECISE;CIPOS=-515,7;CIEND=-10,511;CIPOS95=-59,7;CIEND95=-10,58;MATEID=100701_1;EVENT=100701;SECONDARY;SU=38;PE=38;SR=0;ALG=PROD;AF=0.00318;NSAMP=93;MSQ=19.97;AC=93;AN=29246;NFAM=92
chr6	105032208	105032215	chr6	105032292	105032298	381848	4067.37	+	-	BND	PASS	381848_1	N	N[chr6:105032296[	381848_2	N	]chr6:105032212]N	SVTYPE=BND;POS=105032212;STRANDS=+-:126;CIPOS=-4,3;CIEND=-3,3;CIPOS95=0,0;CIEND95=0,0;MATEID=381848_2;EVENT=381848;SU=126;PE=0;SR=126;ALG=PROD;AF=0.0002393;NSAMP=7;MSQ=272.73;RECLASSIFIED;AC=7;AN=29246;NFAM=6	SVTYPE=BND;POS=105032296;STRANDS=+-:126;CIPOS=-3,3;CIEND=-4,3;CIPOS95=0,0;CIEND95=0,0;MATEID=381848_1;EVENT=381848;SECONDARY;SU=126;PE=0;SR=126;ALG=PROD;AF=0.0002393;NSAMP=7;MSQ=272.73;RECLASSIFIED;AC=7;AN=29246;NFAM=6
chr6	105038370	105038387	chr6	105038440	105038457	381849	137.88	+	-	BND	LOW	381849_1	N	N[chr6:105038450[	381849_2	N	]chr6:105038379]N	SVTYPE=BND;POS=105038379;STRANDS=+-:4;CIPOS=-9,8;CIEND=-9,8;CIPOS95=0,0;CIEND95=0,0;MATEID=381849_2;EVENT=381849;SU=4;PE=0;SR=4;ALG=PROD;AF=3.419e-05;NSAMP=1;MSQ=137.83;RECLASSIFIED;AC=1;AN=29246;NFAM=1	SVTYPE=BND;POS=105038450;STRANDS=+-:4;CIPOS=-9,8;CIEND=-9,8;CIPOS95=0,0;CIEND95=0,0;MATEID=381849_1;EVENT=381849;SECONDARY;SU=4;PE=0;SR=4;ALG=PROD;AF=3.419e-05;NSAMP=1;MSQ=137.83;RECLASSIFIED;AC=1;AN=29246;NFAM=1
chr6	105040899	105040916	chr12	119973870	119973887	94005	38.89	-	-	BND	LOW	94005_1	N	[chr12:119973880[N	94005_2	N	[chr6:105040909[N	SVTYPE=BND;POS=105040909;STRANDS=--:4;CIPOS=-9,8;CIEND=-9,8;CIPOS95=0,0;CIEND95=0,0;MATEID=94005_2;EVENT=94005;SU=4;PE=0;SR=4;ALG=PROD;AF=3.419e-05;NSAMP=1;MSQ=38.89;AC=1;AN=29246;NFAM=1	SVTYPE=BND;POS=119973880;STRANDS=--:4;CIPOS=-9,8;CIEND=-9,8;CIPOS95=0,0;CIEND95=0,0;MATEID=94005_1;EVENT=94005;SECONDARY;SU=4;PE=0;SR=4;ALG=PROD;AF=3.419e-05;NSAMP=1;MSQ=38.89;AC=1;AN=29246;NFAM=1
chr6	105050609	105050628	chr6	105051400	105051414	381851	71541.6	+	-	DEL	PASS	381851	N	<DEL>	.	.	.	SVTYPE=DEL;POS=105050619;SVLEN=-786;END=105051405;STRANDS=+-:136;CIPOS=-10,9;CIEND=-5,9;CIPOS95=0,0;CIEND95=0,0;SU=136;PE=118;SR=18;ALG=PROD;AF=0.01997;NSAMP=572;MSQ=103.26;MEDGQR=2.6;Q10GQR=2.2;AC=584;AN=29246;NFAM=550	.
chr6	105050946	105050990	chr6	105051138	105051197	381852	8092.11	+	-	BND	LOW	381852_1	N	N[chr6:105051169[	381852_2	N	]chr6:105050970]N	SVTYPE=BND;POS=105050970;STRANDS=+-:9;IMPRECISE;CIPOS=-24,20;CIEND=-30,29;CIPOS95=-2,2;CIEND95=-1,1;MATEID=381852_2;EVENT=381852;SU=9;PE=7;SR=2;ALG=PROD;AF=0.00537;NSAMP=151;MSQ=50.74;RECLASSIFIED;AC=157;AN=29238;NFAM=149	SVTYPE=BND;POS=105051169;STRANDS=+-:9;IMPRECISE;CIPOS=-30,29;CIEND=-24,20;CIPOS95=-1,1;CIEND95=-2,2;MATEID=381852_1;EVENT=381852;SECONDARY;SU=9;PE=7;SR=2;ALG=PROD;AF=0.00537;NSAMP=151;MSQ=50.74;RECLASSIFIED;AC=157;AN=29238;NFAM=149
chr6	105051148	105051167	chr13	28787201	28787220	94139	57.64	-	+	BND	LOW	94139_1	N	]chr13:28787211]N	94139_2	N	N[chr6:105051159[	SVTYPE=BND;POS=105051159;STRANDS=-+:5;CIPOS=-10,9;CIEND=-10,9;CIPOS95=0,0;CIEND95=0,0;MATEID=94139_2;EVENT=94139;SU=5;PE=0;SR=5;ALG=PROD;AF=6.839e-05;NSAMP=2;MSQ=28.6;AC=2;AN=29246;NFAM=2	SVTYPE=BND;POS=28787211;STRANDS=-+:5;CIPOS=-10,9;CIEND=-10,9;CIPOS95=0,0;CIEND95=0,0;MATEID=94139_1;EVENT=94139;SECONDARY;SU=5;PE=0;SR=5;ALG=PROD;AF=6.839e-05;NSAMP=2;MSQ=28.6;AC=2;AN=29246;NFAM=2
chr6	105052598	105052617	chr6	105052775	105052794	381853	223.53	+	-	BND	LOW	381853_1	N	N[chr6:105052786[	381853_2	N	]chr6:105052608]N	SVTYPE=BND;POS=105052608;STRANDS=+-:10;CIPOS=-10,9;CIEND=-10,9;CIPOS95=0,0;CIEND95=0,0;MATEID=381853_2;EVENT=381853;SU=10;PE=0;SR=10;ALG=PROD;AF=6.839e-05;NSAMP=2;MSQ=111.25;RECLASSIFIED;AC=2;AN=29246;NFAM=2	SVTYPE=BND;POS=105052786;STRANDS=+-:10;CIPOS=-10,9;CIEND=-10,9;CIPOS95=0,0;CIEND95=0,0;MATEID=381853_1;EVENT=381853;SECONDARY;SU=10;PE=0;SR=10;ALG=PROD;AF=6.839e-05;NSAMP=2;MSQ=111.25;RECLASSIFIED;AC=2;AN=29246;NFAM=2
chr6	105053403	105053415	chr6	105053711	105053722	381854	998.61	+	-	BND	LOW	381854_1	N	N[chr6:105053715[	381854_2	N	]chr6:105053409]N	SVTYPE=BND;POS=105053409;STRANDS=+-:45;CIPOS=-6,6;CIEND=-3,8;CIPOS95=0,0;CIEND95=0,0;MATEID=381854_2;EVENT=381854;SU=45;PE=0;SR=45;ALG=PROD;AF=0.001163;NSAMP=34;MSQ=16.65;RECLASSIFIED;AC=34;AN=29246;NFAM=34	SVTYPE=BND;POS=105053715;STRANDS=+-:45;CIPOS=-3,8;CIEND=-6,6;CIPOS95=0,0;CIEND95=0,0;MATEID=381854_1;EVENT=381854;SECONDARY;SU=45;PE=0;SR=45;ALG=PROD;AF=0.001163;NSAMP=34;MSQ=16.65;RECLASSIFIED;AC=34;AN=29246;NFAM=34
chr6	105070583	105070600	chr22	42657602	42657619	97807	245.72	-	+	BND	LOW	97807_1	N	]chr22:42657611]N	97807_2	N	N[chr6:105070593[	SVTYPE=BND;POS=105070593;STRANDS=-+:4;CIPOS=-9,8;CIEND=-9,8;CIPOS95=0,0;CIEND95=0,0;MATEID=97807_2;EVENT=97807;SU=4;PE=0;SR=4;ALG=PROD;AF=0.0003419;NSAMP=10;MSQ=12.38;AC=10;AN=29246;NFAM=10	SVTYPE=BND;POS=42657611;STRANDS=-+:4;CIPOS=-9,8;CIEND=-9,8;CIPOS95=0,0;CIEND95=0,0;MATEID=97807_1;EVENT=97807;SECONDARY;SU=4;PE=0;SR=4;ALG=PROD;AF=0.0003419;NSAMP=10;MSQ=12.38;AC=10;AN=29246;NFAM=10
chr6	105076673	105076815	chr6	105076498	105077042	597429	205.48	+	+	INV	LOW	597429	N	<INV>	.	.	.	SVTYPE=INV;POS=105076786;SVLEN=227;END=105077013;STRANDS=++:1,--:7;IMPRECISE;CIPOS=-113,29;CIEND=-515,29;CIPOS95=-85,29;CIEND95=-130,29;SU=8;PE=8;SR=0;ALG=SUM;AF=0.0001368;NSAMP=4;MSQ=48.63;AC=4;AN=29246;NFAM=4	.
chr6	105083392	105083510	chr6	105083645	105083656	597430	108.44	+	+	INV	LOW	597430	N	<INV>	.	.	.	SVTYPE=INV;POS=105083473;SVLEN=172;END=105083645;STRANDS=++:1,--:3;IMPRECISE;CIPOS=-81,37;CIEND=0,11;CIPOS95=-67,37;CIEND95=0,4;SU=4;PE=4;SR=0;ALG=PROD;AF=0.0001368;NSAMP=4;MSQ=26.69;AC=4;AN=29246;NFAM=4	.
chr6	105085007	105085024	chr6	105085804	105085818	381855	15581.0	+	-	BND	LOW	381855_1	N	N[chr6:105085814[	381855_2	N	]chr6:105085015]N	SVTYPE=BND;POS=105085015;STRANDS=+-:125;CIPOS=-8,9;CIEND=-9,5;CIPOS95=0,0;CIEND95=0,0;MATEID=381855_2;EVENT=381855;SU=125;PE=98;SR=27;ALG=PROD;AF=0.01156;NSAMP=338;MSQ=25.97;RECLASSIFIED;AC=338;AN=29246;NFAM=336	SVTYPE=BND;POS=105085814;STRANDS=+-:125;CIPOS=-9,5;CIEND=-8,9;CIPOS95=0,0;CIEND95=0,0;MATEID=381855_1;EVENT=381855;SECONDARY;SU=125;PE=98;SR=27;ALG=PROD;AF=0.01156;NSAMP=338;MSQ=25.97;RECLASSIFIED;AC=338;AN=29246;NFAM=336
chr6	105085034	105085052	chr11	18207626	18207643	93067	4.64	-	-	BND	LOW	93067_1	N	[chr11:18207636[N	93067_2	N	[chr6:105085045[N	SVTYPE=BND;POS=105085045;STRANDS=--:4;IMPRECISE;CIPOS=-10,8;CIEND=-9,8;CIPOS95=-1,0;CIEND95=0,0;MATEID=93067_2;EVENT=93067;SU=4;PE=0;SR=4;ALG=PROD;AF=3.419e-05;NSAMP=1;MSQ=4.64;AC=1;AN=29246;NFAM=1	SVTYPE=BND;POS=18207636;STRANDS=--:4;IMPRECISE;CIPOS=-9,8;CIEND=-10,8;CIPOS95=0,0;CIEND95=-1,0;MATEID=93067_1;EVENT=93067;SECONDARY;SU=4;PE=0;SR=4;ALG=PROD;AF=3.419e-05;NSAMP=1;MSQ=4.64;AC=1;AN=29246;NFAM=1
chr6	105085824	105085840	chr8	124256787	124256804	99254	242.93	-	+	BND	LOW	99254_1	N	]chr8:124256796]N	99254_2	N	N[chr6:105085832[	SVTYPE=BND;POS=105085832;STRANDS=-+:4;IMPRECISE;CIPOS=-7,9;CIEND=-9,8;CIPOS95=0,3;CIEND95=0,0;MATEID=99254_2;EVENT=99254;SU=4;PE=0;SR=4;ALG=PROD;AF=0.0002052;NSAMP=5;MSQ=31.7;AC=6;AN=29246;NFAM=5	SVTYPE=BND;POS=124256796;STRANDS=-+:4;IMPRECISE;CIPOS=-9,8;CIEND=-7,9;CIPOS95=0,0;CIEND95=0,3;MATEID=99254_1;EVENT=99254;SECONDARY;SU=4;PE=0;SR=4;ALG=PROD;AF=0.0002052;NSAMP=5;MSQ=31.7;AC=6;AN=29246;NFAM=5
chr6	105086385	105086444	chr19	19865632	19865691	96871	15.05	+	+	BND	LOW	96871_1	N	N]chr19:19865662]	96871_2	N	N]chr6:105086415]	SVTYPE=BND;POS=105086415;STRANDS=++:4;IMPRECISE;CIPOS=-30,29;CIEND=-30,29;CIPOS95=-1,1;CIEND95=-1,1;MATEID=96871_2;EVENT=96871;SU=4;PE=2;SR=2;ALG=PROD;AF=3.419e-05;NSAMP=1;MSQ=14.92;AC=1;AN=29246;NFAM=1	SVTYPE=BND;POS=19865662;STRANDS=++:4;IMPRECISE;CIPOS=-30,29;CIEND=-30,29;CIPOS95=-1,1;CIEND95=-1,1;MATEID=96871_1;EVENT=96871;SECONDARY;SU=4;PE=2;SR=2;ALG=PROD;AF=3.419e-05;NSAMP=1;MSQ=14.92;AC=1;AN=29246;NFAM=1
chr6	105102132	105102141	chr6	105103739	105103748	381857	374.59	+	-	DEL	PASS	381857	N	<DEL>	.	.	.	SVTYPE=DEL;POS=105102137;SVLEN=-1607;END=105103744;STRANDS=+-:7;CIPOS=-5,4;CIEND=-5,4;CIPOS95=0,0;CIEND95=0,0;SU=7;PE=0;SR=7;ALG=PROD;AF=3.419e-05;NSAMP=1;MSQ=374.59;AC=1;AN=29246;NFAM=1	.
chr6	105119978	105119978	chr6	105120297	105120297	381860	2.9014e+07	+	-	MEI	PASS	381860	N	<DEL:ME:SINE|Alu|AluYa5>	.	.	.	SVTYPE=MEI;POS=105119978;SVLEN=-319;END=105120297;STRANDS=+-:573229;CIPOS=0,0;CIEND=0,0;CIPOS95=0,0;CIEND95=0,0;SU=573229;PE=78919;SR=494310;AF=0.8702;NSAMP=14433;MSQ=1194.21;MEDGQR=2.75;Q10GQR=0.56;AC=25450;AN=29246;NFAM=13328	.
chr6	105120282	105120282	chr15	79503542	79503543	95134	1.44098e+06	+	+	BND	LOW	95134_1	N	N]chr15:79503542]	95134_2	N	N]chr6:105120282]	SVTYPE=BND;POS=105120282;STRANDS=++:1756;CIPOS=0,0;CIEND=0,1;CIPOS95=0,0;CIEND95=0,0;MATEID=95134_2;EVENT=95134;SU=1756;PE=894;SR=862;ALG=PROD;AF=0.3969;NSAMP=9107;MSQ=96.69;AC=11608;AN=29246;NFAM=8548	SVTYPE=BND;POS=79503542;STRANDS=++:1756;CIPOS=0,1;CIEND=0,0;CIPOS95=0,0;CIEND95=0,0;MATEID=95134_1;EVENT=95134;SECONDARY;SU=1756;PE=894;SR=862;ALG=PROD;AF=0.3969;NSAMP=9107;MSQ=96.69;AC=11608;AN=29246;NFAM=8548
chr6	105147791	105147810	chr6	105147863	105147882	381862	98.91	+	-	BND	LOW	381862_1	N	N[chr6:105147874[	381862_2	N	]chr6:105147801]N	SVTYPE=BND;POS=105147801;STRANDS=+-:5;CIPOS=-10,9;CIEND=-10,9;CIPOS95=0,0;CIEND95=0,0;MATEID=381862_2;EVENT=381862;SU=5;PE=0;SR=5;ALG=PROD;AF=3.419e-05;NSAMP=1;MSQ=98.88;RECLASSIFIED;AC=1;AN=29246;NFAM=1	SVTYPE=BND;POS=105147874;STRANDS=+-:5;CIPOS=-10,9;CIEND=-10,9;CIPOS95=0,0;CIEND95=0,0;MATEID=381862_1;EVENT=381862;SECONDARY;SU=5;PE=0;SR=5;ALG=PROD;AF=3.419e-05;NSAMP=1;MSQ=98.88;RECLASSIFIED;AC=1;AN=29246;NFAM=1
chr6	105148604	105148613	chr6	105148821	105148830	381863	206.7	+	-	DEL	PASS	381863	N	<DEL>	.	.	.	SVTYPE=DEL;POS=105148609;SVLEN=-217;END=105148826;STRANDS=+-:7;CIPOS=-5,4;CIEND=-5,4;CIPOS95=0,0;CIEND95=0,0;SU=7;PE=0;SR=7;ALG=PROD;AF=3.419e-05;NSAMP=1;MSQ=197.82;AC=1;AN=29246;NFAM=1	.
chr6	105168274	105168285	chr6	105169711	105169722	381864	980.71	+	-	BND	LOW	381864_1	N	N[chr6:105169718[	381864_2	N	]chr6:105168280]N	SVTYPE=BND;POS=105168280;STRANDS=+-:51;CIPOS=-6,5;CIEND=-6,5;CIPOS95=0,0;CIEND95=0,0;MATEID=381864_2;EVENT=381864;SU=51;PE=0;SR=51;ALG=PROD;AF=0.0005813;NSAMP=17;MSQ=54.21;RECLASSIFIED;AC=17;AN=29246;NFAM=17	SVTYPE=BND;POS=105169718;STRANDS=+-:51;CIPOS=-6,5;CIEND=-6,5;CIPOS95=0,0;CIEND95=0,0;MATEID=381864_1;EVENT=381864;SECONDARY;SU=51;PE=0;SR=51;ALG=PROD;AF=0.0005813;NSAMP=17;MSQ=54.21;RECLASSIFIED;AC=17;AN=29246;NFAM=17
chr6	105168287	105168304	chr6	105169740	105169757	524284	527.81	-	+	BND	LOW	524284_1	N	]chr6:105169749]N	524284_2	N	N[chr6:105168297[	SVTYPE=BND;POS=105168297;STRANDS=-+:31;CIPOS=-9,8;CIEND=-9,8;CIPOS95=0,0;CIEND95=0,0;MATEID=524284_2;EVENT=524284;SU=31;PE=0;SR=31;ALG=PROD;AF=0.0006497;NSAMP=19;MSQ=26.98;RECLASSIFIED;AC=19;AN=29246;NFAM=19	SVTYPE=BND;POS=105169749;STRANDS=-+:31;CIPOS=-9,8;CIEND=-9,8;CIPOS95=0,0;CIEND95=0,0;MATEID=524284_1;EVENT=524284;SECONDARY;SU=31;PE=0;SR=31;ALG=PROD;AF=0.0006497;NSAMP=19;MSQ=26.98;RECLASSIFIED;AC=19;AN=29246;NFAM=19
chr6	105171732	105171732	chr6	105172795	105172795	381865	411771.0	+	-	DEL	PASS	381865	N	<DEL>	.	.	.	SVTYPE=DEL;POS=105171732;SVLEN=-1063;END=105172795;STRANDS=+-:12823;CIPOS=0,0;CIEND=0,0;CIPOS95=0,0;CIEND95=0,0;SU=12823;PE=11524;SR=1299;ALG=PROD;AF=0.03912;NSAMP=1086;MSQ=231.89;RETAINED;MEDGQR=2.85;Q10GQR=2.52;AC=1144;AN=29246;NFAM=1027	.
chr6	105173477	105173522	chr6	105174292	105174351	597431	428.38	+	+	BND	LOW	597431_1	N	N]chr6:105174322]	597431_2	N	N]chr6:105173500]	SVTYPE=BND;POS=105173500;STRANDS=++:24;CIPOS=-23,22;CIEND=-30,29;CIPOS95=0,0;CIEND95=0,0;MATEID=597431_2;EVENT=597431;SU=24;PE=11;SR=13;ALG=PROD;AF=6.839e-05;NSAMP=2;MSQ=214.19;AC=2;AN=29246;NFAM=2	SVTYPE=BND;POS=105174322;STRANDS=++:24;CIPOS=-30,29;CIEND=-23,22;CIPOS95=0,0;CIEND95=0,0;MATEID=597431_1;EVENT=597431;SECONDARY;SU=24;PE=11;SR=13;ALG=PROD;AF=6.839e-05;NSAMP=2;MSQ=214.19;AC=2;AN=29246;NFAM=2
chr6	105173489	105174001	chr6	105176717	105177060	381868	320.49	+	-	DEL	PASS	381868	N	<DEL>	.	.	.	SVTYPE=DEL;POS=105173499;SVLEN=-3552;END=105177051;STRANDS=+-:4;IMPRECISE;CIPOS=-10,502;CIEND=-334,9;CIPOS95=0,158;CIEND95=-108,2;SU=4;PE=4;SR=0;ALG=PROD;AF=6.839e-05;NSAMP=2;MSQ=160.25;AC=2;AN=29246;NFAM=2	.
chr6	105173675	105173789	chr6	105176808	105177073	597432	104.65	-	-	BND	LOW	597432_1	N	[chr6:105177045[N	597432_2	N	[chr6:105173761[N	SVTYPE=BND;POS=105173761;STRANDS=--:12;IMPRECISE;CIPOS=-85,29;CIEND=-236,29;CIPOS95=-32,29;CIEND95=-64,29;MATEID=597432_2;EVENT=597432;SU=12;PE=12;SR=0;ALG=PROD;AF=6.839e-05;NSAMP=2;MSQ=52.33;AC=2;AN=29246;NFAM=2	SVTYPE=BND;POS=105177045;STRANDS=--:12;IMPRECISE;CIPOS=-236,29;CIEND=-85,29;CIPOS95=-64,29;CIEND95=-32,29;MATEID=597432_1;EVENT=597432;SECONDARY;SU=12;PE=12;SR=0;ALG=PROD;AF=6.839e-05;NSAMP=2;MSQ=52.33;AC=2;AN=29246;NFAM=2
chr6	105173844	105173861	chr6	105174222	105174239	381867	487.05	+	-	BND	LOW	381867_1	N	N[chr6:105174232[	381867_2	N	]chr6:105173853]N	SVTYPE=BND;POS=105173853;STRANDS=+-:4;CIPOS=-9,8;CIEND=-9,8;CIPOS95=0,0;CIEND95=0,0;MATEID=381867_2;EVENT=381867;SU=4;PE=0;SR=4;ALG=PROD;AF=0.0003761;NSAMP=11;MSQ=38.88;RECLASSIFIED;AC=11;AN=29246;NFAM=11	SVTYPE=BND;POS=105174232;STRANDS=+-:4;CIPOS=-9,8;CIEND=-9,8;CIPOS95=0,0;CIEND95=0,0;MATEID=381867_1;EVENT=381867;SECONDARY;SU=4;PE=0;SR=4;ALG=PROD;AF=0.0003761;NSAMP=11;MSQ=38.88;RECLASSIFIED;AC=11;AN=29246;NFAM=11
chr6	105174276	105174905	chr6	105177791	105178069	381869	338.65	+	-	DEL	PASS	381869	N	<DEL>	.	.	.	SVTYPE=DEL;POS=105174286;SVLEN=-3774;END=105178060;STRANDS=+-:4;IMPRECISE;CIPOS=-10,619;CIEND=-269,9;CIPOS95=-2,139;CIEND95=-108,2;SU=4;PE=4;SR=0;ALG=PROD;AF=3.419e-05;NSAMP=1;MSQ=338.65;AC=1;AN=29246;NFAM=1	.
chr6	105174282	105174290	chr6	105174364	105174383	597433	370.52	+	+	BND	LOW	597433_1	N	N]chr6:105174374]	597433_2	N	N]chr6:105174287]	SVTYPE=BND;POS=105174287;STRANDS=++:13;CIPOS=-5,3;CIEND=-10,9;CIPOS95=0,0;CIEND95=0,0;MATEID=597433_2;EVENT=597433;SU=13;PE=5;SR=8;ALG=PROD;AF=3.419e-05;NSAMP=1;MSQ=338.71;AC=1;AN=29246;NFAM=1	SVTYPE=BND;POS=105174374;STRANDS=++:13;CIPOS=-10,9;CIEND=-5,3;CIPOS95=0,0;CIEND95=0,0;MATEID=597433_1;EVENT=597433;SECONDARY;SU=13;PE=5;SR=8;ALG=PROD;AF=3.419e-05;NSAMP=1;MSQ=338.71;AC=1;AN=29246;NFAM=1
chr6	105174286	105174305	chr6	105195938	105195957	524285	692.51	-	+	DUP	PASS	524285	N	<DUP>	.	.	.	SVTYPE=DUP;POS=105174296;SVLEN=21652;END=105195948;STRANDS=-+:72;CIPOS=-10,9;CIEND=-10,9;CIPOS95=0,0;CIEND95=0,0;SU=72;PE=43;SR=29;ALG=PROD;AF=0.000171;NSAMP=4;MSQ=104.62;AC=5;AN=29246;NFAM=4	.
chr6	105174292	105174308	chr6	105178056	105178069	597434	416.61	-	-	BND	PASS	597434_1	N	[chr6:105178061[N	597434_2	N	[chr6:105174300[N	SVTYPE=BND;POS=105174300;STRANDS=--:20;CIPOS=-7,9;CIEND=-4,9;CIPOS95=0,0;CIEND95=0,0;MATEID=597434_2;EVENT=597434;SU=20;PE=7;SR=13;ALG=PROD;AF=3.419e-05;NSAMP=1;MSQ=416.61;AC=1;AN=29246;NFAM=1	SVTYPE=BND;POS=105178061;STRANDS=--:20;CIPOS=-4,9;CIEND=-7,9;CIPOS95=0,0;CIEND95=0,0;MATEID=597434_1;EVENT=597434;SECONDARY;SU=20;PE=7;SR=13;ALG=PROD;AF=3.419e-05;NSAMP=1;MSQ=416.61;AC=1;AN=29246;NFAM=1
chr6	105175318	105175325	chr6	105175419	105175436	381870	25.11	+	-	BND	LOW	381870_1	N	N[chr6:105175429[	381870_2	N	]chr6:105175318]N	SVTYPE=BND;POS=105175318;STRANDS=+-:4;IMPRECISE;CIPOS=0,7;CIEND=-9,8;CIPOS95=0,7;CIEND95=0,0;MATEID=381870_2;EVENT=381870;SU=4;PE=0;SR=4;ALG=PROD;AF=3.419e-05;NSAMP=1;MSQ=23.87;RECLASSIFIED;AC=1;AN=29246;NFAM=1	SVTYPE=BND;POS=105175429;STRANDS=+-:4;IMPRECISE;CIPOS=-9,8;CIEND=0,7;CIPOS95=0,0;CIEND95=0,7;MATEID=381870_1;EVENT=381870;SECONDARY;SU=4;PE=0;SR=4;ALG=PROD;AF=3.419e-05;NSAMP=1;MSQ=23.87;RECLASSIFIED;AC=1;AN=29246;NFAM=1
chr6	105181161	105181258	chr7	5821605	5821753	97882	256074.0	-	-	BND	LOW	97882_1	N	[chr7:5821655[N	97882_2	N	[chr6:105181211[N	SVTYPE=BND;POS=105181211;STRANDS=--:4,-+:4;IMPRECISE;CIPOS=-49,48;CIEND=-49,99;CIPOS95=0,0;CIEND95=-49,51;MATEID=97882_2;EVENT=97882;SU=8;PE=0;SR=8;ALG=SUM;AF=0.1464;NSAMP=4257;MSQ=34.94;AC=4282;AN=29246;NFAM=4088	SVTYPE=BND;POS=5821655;STRANDS=--:4,-+:4;IMPRECISE;CIPOS=-49,99;CIEND=-49,48;CIPOS95=-49,51;CIEND95=0,0;MATEID=97882_1;EVENT=97882;SECONDARY;SU=8;PE=0;SR=8;ALG=SUM;AF=0.1464;NSAMP=4257;MSQ=34.94;AC=4282;AN=29246;NFAM=4088
chr6	105181178	105181235	chr15	33917362	33917419	95219	779657.0	-	+	BND	LOW	95219_1	N	]chr15:33917391]N	95219_2	N	N[chr6:105181208[	SVTYPE=BND;POS=105181208;STRANDS=-+:8;CIPOS=-29,28;CIEND=-29,28;CIPOS95=0,0;CIEND95=0,0;MATEID=95219_2;EVENT=95219;SU=8;PE=0;SR=8;ALG=PROD;AF=0.5008;NSAMP=8347;MSQ=52.5;AC=14645;AN=29246;NFAM=7697	SVTYPE=BND;POS=33917391;STRANDS=-+:8;CIPOS=-29,28;CIEND=-29,28;CIPOS95=0,0;CIEND95=0,0;MATEID=95219_1;EVENT=95219;SECONDARY;SU=8;PE=0;SR=8;ALG=PROD;AF=0.5008;NSAMP=8347;MSQ=52.5;AC=14645;AN=29246;NFAM=7697
chr6	105181194	105181211	chr7	107294935	107294952	98398	14862.7	-	+	BND	LOW	98398_1	N	]chr7:107294944]N	98398_2	N	N[chr6:105181204[	SVTYPE=BND;POS=105181204;STRANDS=-+:4;CIPOS=-9,8;CIEND=-9,8;CIPOS95=0,0;CIEND95=0,0;MATEID=98398_2;EVENT=98398;SU=4;PE=0;SR=4;ALG=PROD;AF=0.01768;NSAMP=487;MSQ=20.11;AC=517;AN=29246;NFAM=483	SVTYPE=BND;POS=107294944;STRANDS=-+:4;CIPOS=-9,8;CIEND=-9,8;CIPOS95=0,0;CIEND95=0,0;MATEID=98398_1;EVENT=98398;SECONDARY;SU=4;PE=0;SR=4;ALG=PROD;AF=0.01768;NSAMP=487;MSQ=20.11;AC=517;AN=29246;NFAM=483
chr6	105181198	105181215	chr12	38245480	38245497	93612	122343.0	-	+	BND	LOW	93612_1	N	]chr12:38245489]N	93612_2	N	N[chr6:105181208[	SVTYPE=BND;POS=105181208;STRANDS=-+:4;CIPOS=-9,8;CIEND=-9,8;CIPOS95=0,0;CIEND95=0,0;MATEID=93612_2;EVENT=93612;SU=4;PE=0;SR=4;ALG=PROD;AF=0.08729;NSAMP=2551;MSQ=26.22;AC=2553;AN=29246;NFAM=2453	SVTYPE=BND;POS=38245489;STRANDS=-+:4;CIPOS=-9,8;CIEND=-9,8;CIPOS95=0,0;CIEND95=0,0;MATEID=93612_1;EVENT=93612;SECONDARY;SU=4;PE=0;SR=4;ALG=PROD;AF=0.08729;NSAMP=2551;MSQ=26.22;AC=2553;AN=29246;NFAM=2453
chr6	105198387	105198441	chr6	105198588	105198645	381872	1742.86	+	-	DEL	PASS	381872	N	<DEL>	.	.	.	SVTYPE=DEL;POS=105198415;SVLEN=-202;END=105198617;STRANDS=+-:26;CIPOS=-28,26;CIEND=-29,28;CIPOS95=0,0;CIEND95=0,0;SU=26;PE=2;SR=24;ALG=PROD;AF=0.0003077;NSAMP=9;MSQ=192.61;AC=9;AN=29246;NFAM=9	.
chr6	105215599	105216405	chr12	3905737	3906643	93415	3336.33	-	-	BND	LOW	93415_1	N	[chr12:3906396[N	93415_2	N	[chr6:105216343[N	SVTYPE=BND;POS=105216343;STRANDS=--:224;IMPRECISE;CIPOS=-743,63;CIEND=-658,248;CIPOS95=-154,63;CIEND95=-119,119;MATEID=93415_2;EVENT=93415;SU=224;PE=224;SR=0;ALG=SUM;AF=0.003522;NSAMP=103;MSQ=26.61;AC=103;AN=29246;NFAM=103	SVTYPE=BND;POS=3906396;STRANDS=--:224;IMPRECISE;CIPOS=-658,248;CIEND=-743,63;CIPOS95=-119,119;CIEND95=-154,63;MATEID=93415_1;EVENT=93415;SECONDARY;SU=224;PE=224;SR=0;ALG=SUM;AF=0.003522;NSAMP=103;MSQ=26.61;AC=103;AN=29246;NFAM=103
chr6	105215817	105216395	chr22	24790991	24791416	97697	7488.04	-	+	BND	LOW	97697_1	N	]chr22:24791021]N	97697_2	N	N[chr6:105216387[	SVTYPE=BND;POS=105216387;STRANDS=-+:17;IMPRECISE;CIPOS=-569,9;CIEND=-30,395;CIPOS95=-109,9;CIEND95=-30,43;MATEID=97697_2;EVENT=97697;SU=17;PE=17;SR=0;ALG=PROD;AF=0.007864;NSAMP=230;MSQ=24.2;AC=230;AN=29246;NFAM=229	SVTYPE=BND;POS=24791021;STRANDS=-+:17;IMPRECISE;CIPOS=-30,395;CIEND=-569,9;CIPOS95=-30,43;CIEND95=-109,9;MATEID=97697_1;EVENT=97697;SECONDARY;SU=17;PE=17;SR=0;ALG=PROD;AF=0.007864;NSAMP=230;MSQ=24.2;AC=230;AN=29246;NFAM=229
chr6	105216495	105217273	chr22	24790519	24791334	97696	5812.89	+	-	BND	LOW	97696_1	N	N[chr22:24791143[	97696_2	N	]chr6:105216545]N	SVTYPE=BND;POS=105216545;STRANDS=+-:30;IMPRECISE;CIPOS=-50,728;CIEND=-623,192;CIPOS95=-50,217;CIEND95=-146,146;MATEID=97696_2;EVENT=97696;SU=30;PE=30;SR=0;ALG=SUM;AF=0.006155;NSAMP=180;MSQ=23.97;AC=180;AN=29246;NFAM=180	SVTYPE=BND;POS=24791143;STRANDS=+-:30;IMPRECISE;CIPOS=-623,192;CIEND=-50,728;CIPOS95=-146,146;CIEND95=-50,217;MATEID=97696_1;EVENT=97696;SECONDARY;SU=30;PE=30;SR=0;ALG=SUM;AF=0.006155;NSAMP=180;MSQ=23.97;AC=180;AN=29246;NFAM=180
chr6	105216518	105216878	chr12	3906382	3906537	93414	3614.53	+	+	BND	LOW	93414_1	N	N]chr12:3906401]	93414_2	N	N]chr6:105216528]	SVTYPE=BND;POS=105216528;STRANDS=++:306;IMPRECISE;CIPOS=-10,350;CIEND=-19,136;CIPOS95=-10,20;CIEND95=-3,3;MATEID=93414_2;EVENT=93414;SU=306;PE=306;SR=0;ALG=PROD;AF=0.003248;NSAMP=95;MSQ=30.02;AC=95;AN=29246;NFAM=95	SVTYPE=BND;POS=3906401;STRANDS=++:306;IMPRECISE;CIPOS=-19,136;CIEND=-10,350;CIPOS95=-3,3;CIEND95=-10,20;MATEID=93414_1;EVENT=93414;SECONDARY;SU=306;PE=306;SR=0;ALG=PROD;AF=0.003248;NSAMP=95;MSQ=30.02;AC=95;AN=29246;NFAM=95
chr6	105218830	105218837	chr6	105219345	105219350	381873	5201.9	+	-	BND	PASS	381873_1	N	N[chr6:105219350[	381873_2	N	]chr6:105218834]N	SVTYPE=BND;POS=105218834;STRANDS=+-:177;CIPOS=-4,3;CIEND=-4,1;CIPOS95=0,0;CIEND95=0,0;MATEID=381873_2;EVENT=381873;SU=177;PE=84;SR=93;ALG=PROD;AF=0.0003419;NSAMP=10;MSQ=352.42;RECLASSIFIED;AC=10;AN=29246;NFAM=10	SVTYPE=BND;POS=105219350;STRANDS=+-:177;CIPOS=-4,1;CIEND=-4,3;CIPOS95=0,0;CIEND95=0,0;MATEID=381873_1;EVENT=381873;SECONDARY;SU=177;PE=84;SR=93;ALG=PROD;AF=0.0003419;NSAMP=10;MSQ=352.42;RECLASSIFIED;AC=10;AN=29246;NFAM=10
chr6	105240789	105240798	chr6	105240935	105240944	381874	158.8	+	-	BND	LOW	381874_1	N	N[chr6:105240941[	381874_2	N	]chr6:105240794]N	SVTYPE=BND;POS=105240794;STRANDS=+-:7;CIPOS=-5,4;CIEND=-5,4;CIPOS95=0,0;CIEND95=0,0;MATEID=381874_2;EVENT=381874;SU=7;PE=0;SR=7;ALG=PROD;AF=3.419e-05;NSAMP=1;MSQ=158.8;RECLASSIFIED;AC=1;AN=29246;NFAM=1	SVTYPE=BND;POS=105240941;STRANDS=+-:7;CIPOS=-5,4;CIEND=-5,4;CIPOS95=0,0;CIEND95=0,0;MATEID=381874_1;EVENT=381874;SECONDARY;SU=7;PE=0;SR=7;ALG=PROD;AF=3.419e-05;NSAMP=1;MSQ=158.8;RECLASSIFIED;AC=1;AN=29246;NFAM=1
chr6	105240978	105240986	chr6	105241990	105242002	381875	1782.91	+	-	DEL	PASS	381875	N	<DEL>	.	.	.	SVTYPE=DEL;POS=105240982;SVLEN=-1015;END=105241997;STRANDS=+-:90;CIPOS=-4,4;CIEND=-7,5;CIPOS95=0,0;CIEND95=0,0;SU=90;PE=44;SR=46;ALG=PROD;AF=0.0002393;NSAMP=7;MSQ=254.7;AC=7;AN=29246;NFAM=7	.
chr6	105245803	105246377	chr6	105718139	105718652	524286	23.81	-	+	BND	LOW	524286_1	N	]chr6:105718149]N	524286_2	N	N[chr6:105246369[	SVTYPE=BND;POS=105246369;STRANDS=-+:6;IMPRECISE;CIPOS=-565,9;CIEND=-10,503;CIPOS95=-116,1;CIEND95=-2,93;MATEID=524286_2;EVENT=524286;SU=6;PE=6;SR=0;ALG=PROD;AF=3.419e-05;NSAMP=1;MSQ=19.3;RECLASSIFIED;AC=1;AN=29246;NFAM=1	SVTYPE=BND;POS=105718149;STRANDS=-+:6;IMPRECISE;CIPOS=-10,503;CIEND=-565,9;CIPOS95=-2,93;CIEND95=-116,1;MATEID=524286_1;EVENT=524286;SECONDARY;SU=6;PE=6;SR=0;ALG=PROD;AF=3.419e-05;NSAMP=1;MSQ=19.3;RECLASSIFIED;AC=1;AN=29246;NFAM=1
chr6	105269499	105269503	chr6	105269655	105269674	381876	437.62	+	-	BND	PASS	381876_1	N	N[chr6:105269666[	381876_2	N	]chr6:105269502]N	SVTYPE=BND;POS=105269502;STRANDS=+-:17;CIPOS=-3,1;CIEND=-10,9;CIPOS95=0,0;CIEND95=0,0;MATEID=381876_2;EVENT=381876;SU=17;PE=0;SR=17;ALG=PROD;AF=3.419e-05;NSAMP=1;MSQ=437.59;RECLASSIFIED;AC=1;AN=29246;NFAM=1	SVTYPE=BND;POS=105269666;STRANDS=+-:17;CIPOS=-10,9;CIEND=-3,1;CIPOS95=0,0;CIEND95=0,0;MATEID=381876_1;EVENT=381876;SECONDARY;SU=17;PE=0;SR=17;ALG=PROD;AF=3.419e-05;NSAMP=1;MSQ=437.59;RECLASSIFIED;AC=1;AN=29246;NFAM=1
chr6	105269997	105270007	chr6	105270841	105270849	381877	428.64	+	-	DEL	PASS	381877	N	<DEL>	.	.	.	SVTYPE=DEL;POS=105270002;SVLEN=-845;END=105270847;STRANDS=+-:16;CIPOS=-5,5;CIEND=-6,2;CIPOS95=0,0;CIEND95=0,0;SU=16;PE=10;SR=6;ALG=PROD;AF=3.419e-05;NSAMP=1;MSQ=428.64;AC=1;AN=29246;NFAM=1	.
chr6	105301825	105301830	chr6	105302740	105302743	381878	8644.2	+	-	BND	PASS	381878_1	N	N[chr6:105302743[	381878_2	N	]chr6:105301828]N	SVTYPE=BND;POS=105301828;STRANDS=+-:353;CIPOS=-3,2;CIEND=-2,1;CIPOS95=0,0;CIEND95=0,0;MATEID=381878_2;EVENT=381878;SU=353;PE=212;SR=141;ALG=PROD;AF=0.0005129;NSAMP=15;MSQ=544.31;RECLASSIFIED;AC=15;AN=29246;NFAM=14	SVTYPE=BND;POS=105302743;STRANDS=+-:353;CIPOS=-2,1;CIEND=-3,2;CIPOS95=0,0;CIEND95=0,0;MATEID=381878_1;EVENT=381878;SECONDARY;SU=353;PE=212;SR=141;ALG=PROD;AF=0.0005129;NSAMP=15;MSQ=544.31;RECLASSIFIED;AC=15;AN=29246;NFAM=14
chr6	105327748	105327796	chr6	105328443	105328489	381879	2251.41	+	-	DEL	PASS	381879	N	<DEL>	.	.	.	SVTYPE=DEL;POS=105327772;SVLEN=-696;END=105328468;STRANDS=+-:85;CIPOS=-24,24;CIEND=-25,21;CIPOS95=0,0;CIEND95=0,0;SU=85;PE=62;SR=23;ALG=PROD;AF=3.419e-05;NSAMP=1;MSQ=560.64;AC=1;AN=29246;NFAM=1	.
chr6	105334708	105334718	chr10	80232302	80232312	92663	13780.2	-	-	BND	LOW	92663_1	N	[chr10:80232309[N	92663_2	N	[chr6:105334714[N	SVTYPE=BND;POS=105334714;STRANDS=--:142;CIPOS=-5,5;CIEND=-6,4;CIPOS95=0,0;CIEND95=0,0;MATEID=92663_2;EVENT=92663;SU=142;PE=0;SR=142;ALG=PROD;AF=0.01316;NSAMP=385;MSQ=27.82;AC=385;AN=29246;NFAM=382	SVTYPE=BND;POS=80232309;STRANDS=--:142;CIPOS=-6,4;CIEND=-5,5;CIPOS95=0,0;CIEND95=0,0;MATEID=92663_1;EVENT=92663;SECONDARY;SU=142;PE=0;SR=142;ALG=PROD;AF=0.01316;NSAMP=385;MSQ=27.82;AC=385;AN=29246;NFAM=382
chr6	105374621	105374666	chr6	105375044	105375088	381881	1466.35	+	-	BND	LOW	381881_1	N	N[chr6:105375068[	381881_2	N	]chr6:105374644]N	SVTYPE=BND;POS=105374644;STRANDS=+-:36;CIPOS=-23,22;CIEND=-23,21;CIPOS95=0,0;CIEND95=0,0;MATEID=381881_2;EVENT=381881;SU=36;PE=16;SR=20;ALG=PROD;AF=0.0009916;NSAMP=29;MSQ=47.02;RECLASSIFIED;AC=29;AN=29246;NFAM=29	SVTYPE=BND;POS=105375068;STRANDS=+-:36;CIPOS=-23,21;CIEND=-23,22;CIPOS95=0,0;CIEND95=0,0;MATEID=381881_1;EVENT=381881;SECONDARY;SU=36;PE=16;SR=20;ALG=PROD;AF=0.0009916;NSAMP=29;MSQ=47.02;RECLASSIFIED;AC=29;AN=29246;NFAM=29
chr6	105383731	105383841	chr6	105384176	105384329	597438	239.18	+	+	INV	LOW	597438	N	<INV>	.	.	.	SVTYPE=INV;POS=105383781;SVLEN=499;END=105384280;STRANDS=++:28,--:14;IMPRECISE;CIPOS=-50,60;CIEND=-104,49;CIPOS95=-12,12;CIEND95=-55,49;SU=42;PE=1;SR=41;ALG=SUM;AF=3.419e-05;NSAMP=1;MSQ=182.79;AC=1;AN=29246;NFAM=1	.
chr6	105420600	105421084	chr6	109005605	109006324	597439	35.82	-	-	BND	LOW	597439_1	N	[chr6:109006316[N	597439_2	N	[chr6:105421076[N	SVTYPE=BND;POS=105421076;STRANDS=--:5;IMPRECISE;CIPOS=-475,9;CIEND=-710,9;CIPOS95=-98,2;CIEND95=-145,1;MATEID=597439_2;EVENT=597439;SU=5;PE=5;SR=0;ALG=PROD;AF=3.419e-05;NSAMP=1;MSQ=35.82;AC=1;AN=29246;NFAM=1	SVTYPE=BND;POS=109006316;STRANDS=--:5;IMPRECISE;CIPOS=-710,9;CIEND=-475,9;CIPOS95=-145,1;CIEND95=-98,2;MATEID=597439_1;EVENT=597439;SECONDARY;SU=5;PE=5;SR=0;ALG=PROD;AF=3.419e-05;NSAMP=1;MSQ=35.82;AC=1;AN=29246;NFAM=1
chr6	105421015	105421486	chr6	109006467	109007193	597440	86.79	+	+	BND	LOW	597440_1	N	N]chr6:109006477]	597440_2	N	N]chr6:105421025]	SVTYPE=BND;POS=105421025;STRANDS=++:5;IMPRECISE;CIPOS=-10,461;CIEND=-10,716;CIPOS95=-2,107;CIEND95=-1,148;MATEID=597440_2;EVENT=597440;SU=5;PE=5;SR=0;ALG=PROD;AF=3.419e-05;NSAMP=1;MSQ=86.79;AC=1;AN=29246;NFAM=1	SVTYPE=BND;POS=109006477;STRANDS=++:5;IMPRECISE;CIPOS=-10,716;CIEND=-10,461;CIPOS95=-1,148;CIEND95=-2,107;MATEID=597440_1;EVENT=597440;SECONDARY;SU=5;PE=5;SR=0;ALG=PROD;AF=3.419e-05;NSAMP=1;MSQ=86.79;AC=1;AN=29246;NFAM=1
chr6	105421546	105421559	chr6	105422436	105422439	381883	577.04	+	-	DEL	PASS	381883	N	<DEL>	.	.	.	SVTYPE=DEL;POS=105421551;SVLEN=-886;END=105422437;STRANDS=+-:23;IMPRECISE;CIPOS=-5,8;CIEND=-1,2;CIPOS95=-1,2;CIEND95=-1,2;SU=23;PE=22;SR=1;ALG=PROD;AF=3.419e-05;NSAMP=1;MSQ=575.48;AC=1;AN=29246;NFAM=1	.
chr6	105425042	105425053	chr6	105428192	105428203	381884	137.63	+	-	DEL	PASS	381884	N	<DEL>	.	.	.	SVTYPE=DEL;POS=105425048;SVLEN=-3150;END=105428198;STRANDS=+-:6;CIPOS=-6,5;CIEND=-6,5;CIPOS95=0,0;CIEND95=0,0;SU=6;PE=0;SR=6;ALG=PROD;AF=3.419e-05;NSAMP=1;MSQ=137.63;AC=1;AN=29246;NFAM=1	.
chr6	105428513	105428618	chr6	105428750	105428829	597441	143.49	+	+	INV	LOW	597441	N	<INV>	.	.	.	SVTYPE=INV;POS=105428586;SVLEN=173;END=105428759;STRANDS=++:2,--:2;IMPRECISE;CIPOS=-73,32;CIEND=-9,70;CIPOS95=-60,32;CIEND95=-9,58;SU=4;PE=4;SR=0;ALG=PROD;AF=0.0001026;NSAMP=3;MSQ=26.91;AC=3;AN=29246;NFAM=3	.
chr6	105438537	105438548	chr6	105438594	105438605	381885	188.92	+	-	BND	LOW	381885_1	N	N[chr6:105438601[	381885_2	N	]chr6:105438543]N	SVTYPE=BND;POS=105438543;STRANDS=+-:6;CIPOS=-6,5;CIEND=-6,5;CIPOS95=0,0;CIEND95=0,0;MATEID=381885_2;EVENT=381885;SU=6;PE=0;SR=6;ALG=PROD;AF=3.419e-05;NSAMP=1;MSQ=188.8;RECLASSIFIED;AC=1;AN=29246;NFAM=1	SVTYPE=BND;POS=105438601;STRANDS=+-:6;CIPOS=-6,5;CIEND=-6,5;CIPOS95=0,0;CIEND95=0,0;MATEID=381885_1;EVENT=381885;SECONDARY;SU=6;PE=0;SR=6;ALG=PROD;AF=3.419e-05;NSAMP=1;MSQ=188.8;RECLASSIFIED;AC=1;AN=29246;NFAM=1
chr6	105447850	105447907	chr21	27419820	27419877	97546	181.23	-	-	BND	LOW	97546_1	N	[chr21:27419850[N	97546_2	N	[chr6:105447880[N	SVTYPE=BND;POS=105447880;STRANDS=--:8;CIPOS=-29,28;CIEND=-29,28;CIPOS95=0,0;CIEND95=0,0;MATEID=97546_2;EVENT=97546;SU=8;PE=0;SR=8;ALG=PROD;AF=0.0003761;NSAMP=11;MSQ=12.38;AC=11;AN=29246;NFAM=11	SVTYPE=BND;POS=27419850;STRANDS=--:8;CIPOS=-29,28;CIEND=-29,28;CIPOS95=0,0;CIEND95=0,0;MATEID=97546_1;EVENT=97546;SECONDARY;SU=8;PE=0;SR=8;ALG=PROD;AF=0.0003761;NSAMP=11;MSQ=12.38;AC=11;AN=29246;NFAM=11
chr6	105450903	105450922	chr6	105451497	105451501	381886	629.01	+	-	BND	LOW	381886_1	N	N[chr6:105451501[	381886_2	N	]chr6:105450913]N	SVTYPE=BND;POS=105450913;STRANDS=+-:23;CIPOS=-10,9;CIEND=-3,1;CIPOS95=0,0;CIEND95=0,0;MATEID=381886_2;EVENT=381886;SU=23;PE=11;SR=12;ALG=PROD;AF=0.0001026;NSAMP=3;MSQ=209.09;RECLASSIFIED;AC=3;AN=29246;NFAM=3	SVTYPE=BND;POS=105451501;STRANDS=+-:23;CIPOS=-3,1;CIEND=-10,9;CIPOS95=0,0;CIEND95=0,0;MATEID=381886_1;EVENT=381886;SECONDARY;SU=23;PE=11;SR=12;ALG=PROD;AF=0.0001026;NSAMP=3;MSQ=209.09;RECLASSIFIED;AC=3;AN=29246;NFAM=3
chr6	105466739	105466745	chr6	105472814	105472819	381887	659.52	+	-	DEL	PASS	381887	N	<DEL>	.	.	.	SVTYPE=DEL;POS=105466742;SVLEN=-6076;END=105472818;STRANDS=+-:26;CIPOS=-3,3;CIEND=-4,1;CIPOS95=0,0;CIEND95=0,0;SU=26;PE=18;SR=8;ALG=PROD;AF=3.419e-05;NSAMP=1;MSQ=659.52;AC=1;AN=29246;NFAM=1	.
chr6	105470391	105470410	chr6	105470483	105470499	597442	324.96	+	+	INV	LOW	597442	N	<INV>	.	.	.	SVTYPE=INV;POS=105470401;SVLEN=89;END=105470490;STRANDS=++:1,--:3;IMPRECISE;CIPOS=-10,9;CIEND=-7,9;CIPOS95=-1,1;CIEND95=-1,1;SU=4;PE=2;SR=2;ALG=PROD;AF=0.0007522;NSAMP=22;MSQ=13.52;AC=22;AN=29246;NFAM=22	.
chr6	105479197	105479730	chr6	105481248	105481694	597443	17.93	+	+	BND	LOW	597443_1	N	N]chr6:105481258]	597443_2	N	N]chr6:105479207]	SVTYPE=BND;POS=105479207;STRANDS=++:4;IMPRECISE;CIPOS=-10,523;CIEND=-10,436;CIPOS95=-2,100;CIEND95=-2,107;MATEID=597443_2;EVENT=597443;SU=4;PE=4;SR=0;ALG=PROD;AF=3.419e-05;NSAMP=1;MSQ=17.91;AC=1;AN=29246;NFAM=1	SVTYPE=BND;POS=105481258;STRANDS=++:4;IMPRECISE;CIPOS=-10,436;CIEND=-10,523;CIPOS95=-2,107;CIEND95=-2,100;MATEID=597443_1;EVENT=597443;SECONDARY;SU=4;PE=4;SR=0;ALG=PROD;AF=3.419e-05;NSAMP=1;MSQ=17.91;AC=1;AN=29246;NFAM=1
chr6	105501305	105501324	chr6	105501390	105501409	381888	1145.02	+	-	DEL	PASS	381888	N	<DEL>	.	.	.	SVTYPE=DEL;POS=105501315;SVLEN=-85;END=105501400;STRANDS=+-:36;CIPOS=-10,9;CIEND=-10,9;CIPOS95=0,0;CIEND95=0,0;SU=36;PE=0;SR=36;ALG=PROD;AF=0.0001026;NSAMP=3;MSQ=319.74;AC=3;AN=29246;NFAM=3	.
chr6	105508500	105508505	chr6	105514928	105514947	381889	470.53	+	-	BND	PASS	381889_1	N	N[chr6:105514939[	381889_2	N	]chr6:105508503]N	SVTYPE=BND;POS=105508503;STRANDS=+-:21;CIPOS=-3,2;CIEND=-10,9;CIPOS95=0,0;CIEND95=0,0;MATEID=381889_2;EVENT=381889;SU=21;PE=11;SR=10;ALG=PROD;AF=3.419e-05;NSAMP=1;MSQ=470.53;RECLASSIFIED;AC=1;AN=29246;NFAM=1	SVTYPE=BND;POS=105514939;STRANDS=+-:21;CIPOS=-10,9;CIEND=-3,2;CIPOS95=0,0;CIEND95=0,0;MATEID=381889_1;EVENT=381889;SECONDARY;SU=21;PE=11;SR=10;ALG=PROD;AF=3.419e-05;NSAMP=1;MSQ=470.53;RECLASSIFIED;AC=1;AN=29246;NFAM=1
chr6	105508534	105508540	chr6	105515106	105515125	524287	133.98	-	+	BND	LOW	524287_1	N	]chr6:105515116]N	524287_2	N	N[chr6:105508539[	SVTYPE=BND;POS=105508539;STRANDS=-+:15;CIPOS=-4,2;CIEND=-10,9;CIPOS95=0,0;CIEND95=0,0;MATEID=524287_2;EVENT=524287;SU=15;PE=5;SR=10;ALG=PROD;AF=3.419e-05;NSAMP=1;MSQ=133.98;RECLASSIFIED;AC=1;AN=29246;NFAM=1	SVTYPE=BND;POS=105515116;STRANDS=-+:15;CIPOS=-10,9;CIEND=-4,2;CIPOS95=0,0;CIEND95=0,0;MATEID=524287_1;EVENT=524287;SECONDARY;SU=15;PE=5;SR=10;ALG=PROD;AF=3.419e-05;NSAMP=1;MSQ=133.98;RECLASSIFIED;AC=1;AN=29246;NFAM=1
chr6	105509109	105509128	chr6	105509230	105509244	381890	326.97	+	-	DEL	PASS	381890	N	<DEL>	.	.	.	SVTYPE=DEL;POS=105509119;SVLEN=-116;END=105509235;STRANDS=+-:13;CIPOS=-10,9;CIEND=-5,9;CIPOS95=0,0;CIEND95=0,0;SU=13;PE=0;SR=13;ALG=PROD;AF=3.419e-05;NSAMP=1;MSQ=326.63;AC=1;AN=29246;NFAM=1	.
chr6	105522067	105522084	chr6	105522189	105522206	381891	152.79	+	-	DEL	PASS	381891	N	<DEL>	.	.	.	SVTYPE=DEL;POS=105522076;SVLEN=-122;END=105522198;STRANDS=+-:4;CIPOS=-9,8;CIEND=-9,8;CIPOS95=0,0;CIEND95=0,0;SU=4;PE=0;SR=4;ALG=PROD;AF=3.419e-05;NSAMP=1;MSQ=152.79;AC=1;AN=29246;NFAM=1	.
chr6	105527759	105527802	chr6	105532373	105532428	381893	1405.83	+	-	DEL	PASS	381893	N	<DEL>	.	.	.	SVTYPE=DEL;POS=105527781;SVLEN=-4622;END=105532403;STRANDS=+-:58;CIPOS=-22,21;CIEND=-30,25;CIPOS95=0,0;CIEND95=0,0;SU=58;PE=37;SR=21;ALG=PROD;AF=6.839e-05;NSAMP=2;MSQ=702.91;AC=2;AN=29246;NFAM=2	.
chr6	105542509	105542527	chr6	105544213	105544232	381894	623.51	+	-	DEL	PASS	381894	N	<DEL>	.	.	.	SVTYPE=DEL;POS=105542518;SVLEN=-1705;END=105544223;STRANDS=+-:27;CIPOS=-9,9;CIEND=-10,9;CIPOS95=0,0;CIEND95=0,0;SU=27;PE=15;SR=12;ALG=PROD;AF=3.419e-05;NSAMP=1;MSQ=623.51;AC=1;AN=29246;NFAM=1	.
chr6	105550380	105550388	chr6	105555093	105555101	381895	425.5	+	-	DEL	PASS	381895	N	<DEL>	.	.	.	SVTYPE=DEL;POS=105550384;SVLEN=-4715;END=105555099;STRANDS=+-:19;CIPOS=-4,4;CIEND=-6,2;CIPOS95=0,0;CIEND95=0,0;SU=19;PE=13;SR=6;ALG=PROD;AF=3.419e-05;NSAMP=1;MSQ=425.5;AC=1;AN=29246;NFAM=1	.
chr6	105572789	105572834	chr6	105572995	105573040	381896	636.46	+	-	BND	LOW	381896_1	N	N[chr6:105573019[	381896_2	N	]chr6:105572812]N	SVTYPE=BND;POS=105572812;STRANDS=+-:25;CIPOS=-23,22;CIEND=-23,22;CIPOS95=0,0;CIEND95=0,0;MATEID=381896_2;EVENT=381896;SU=25;PE=0;SR=25;ALG=PROD;AF=6.839e-05;NSAMP=2;MSQ=9.5;RECLASSIFIED;AC=2;AN=29246;NFAM=2	SVTYPE=BND;POS=105573019;STRANDS=+-:25;CIPOS=-23,22;CIEND=-23,22;CIPOS95=0,0;CIEND95=0,0;MATEID=381896_1;EVENT=381896;SECONDARY;SU=25;PE=0;SR=25;ALG=PROD;AF=6.839e-05;NSAMP=2;MSQ=9.5;RECLASSIFIED;AC=2;AN=29246;NFAM=2
chr6	105596438	105596919	chr13	99833000	99833212	94449	971.08	-	+	BND	LOW	94449_1	N	]chr13:99833030]N	94449_2	N	N[chr6:105596911[	SVTYPE=BND;POS=105596911;STRANDS=-+:47;IMPRECISE;CIPOS=-472,9;CIEND=-30,182;CIPOS95=-49,9;CIEND95=-11,11;MATEID=94449_2;EVENT=94449;SU=47;PE=47;SR=0;ALG=PROD;AF=0.001094;NSAMP=32;MSQ=18.36;AC=32;AN=29246;NFAM=32	SVTYPE=BND;POS=99833030;STRANDS=-+:47;IMPRECISE;CIPOS=-30,182;CIEND=-472,9;CIPOS95=-11,11;CIEND95=-49,9;MATEID=94449_1;EVENT=94449;SECONDARY;SU=47;PE=47;SR=0;ALG=PROD;AF=0.001094;NSAMP=32;MSQ=18.36;AC=32;AN=29246;NFAM=32
chr6	105596975	105597568	chr6	158939543	158940252	381898	90620.2	+	-	BND	LOW	381898_1	N	N[chr6:158940244[	381898_2	N	]chr6:105596985]N	SVTYPE=BND;POS=105596985;STRANDS=+-:4;IMPRECISE;CIPOS=-10,583;CIEND=-700,9;CIPOS95=-2,120;CIEND95=-153,2;MATEID=381898_2;EVENT=381898;SU=4;PE=4;SR=0;ALG=PROD;AF=0.08579;NSAMP=2421;MSQ=22.67;RECLASSIFIED;AC=2509;AN=29246;NFAM=2328	SVTYPE=BND;POS=158940244;STRANDS=+-:4;IMPRECISE;CIPOS=-700,9;CIEND=-10,583;CIPOS95=-153,2;CIEND95=-2,120;MATEID=381898_1;EVENT=381898;SECONDARY;SU=4;PE=4;SR=0;ALG=PROD;AF=0.08579;NSAMP=2421;MSQ=22.67;RECLASSIFIED;AC=2509;AN=29246;NFAM=2328
chr6	105597165	105597224	chr6	105598938	105598997	381897	923.02	+	-	DEL	PASS	381897	N	<DEL>	.	.	.	SVTYPE=DEL;POS=105597195;SVLEN=-1773;END=105598968;STRANDS=+-:35;CIPOS=-30,29;CIEND=-30,29;CIPOS95=0,0;CIEND95=0,0;SU=35;PE=24;SR=11;ALG=PROD;AF=6.839e-05;NSAMP=2;MSQ=461.51;AC=2;AN=29246;NFAM=1	.
chr6	105609579	105609598	chr6	105610490	105610509	381899	464.45	+	-	DEL	PASS	381899	N	<DEL>	.	.	.	SVTYPE=DEL;POS=105609589;SVLEN=-911;END=105610500;STRANDS=+-:21;CIPOS=-10,9;CIEND=-10,9;CIPOS95=0,0;CIEND95=0,0;SU=21;PE=15;SR=6;ALG=PROD;AF=3.419e-05;NSAMP=1;MSQ=464.45;AC=1;AN=29246;NFAM=1	.
chr6	105613849	105614294	chr6	105616240	105616665	524288	437.1	-	+	DUP	PASS	524288	N	<DUP>	.	.	.	SVTYPE=DUP;POS=105614265;SVLEN=2015;END=105616280;STRANDS=-+:36;IMPRECISE;CIPOS=-416,29;CIEND=-40,385;CIPOS95=-34,29;CIEND95=-40,42;SU=36;PE=36;SR=0;ALG=PROD;AF=0.0003761;NSAMP=11;MSQ=26.5;AC=11;AN=29246;NFAM=7	.
chr6	105614428	105615073	chr6	105616017	105616596	381900	585.94	+	-	BND	LOW	381900_1	N	N[chr6:105616493[	381900_2	N	]chr6:105614538]N	SVTYPE=BND;POS=105614538;STRANDS=+-:78;IMPRECISE;CIPOS=-110,535;CIEND=-475,104;CIPOS95=-98,98;CIEND95=-86,86;MATEID=381900_2;EVENT=381900;SU=78;PE=78;SR=0;ALG=SUM;AF=0.0003077;NSAMP=9;MSQ=54.23;RECLASSIFIED;AC=9;AN=29246;NFAM=8	SVTYPE=BND;POS=105616493;STRANDS=+-:78;IMPRECISE;CIPOS=-475,104;CIEND=-110,535;CIPOS95=-86,86;CIEND95=-98,98;MATEID=381900_1;EVENT=381900;SECONDARY;SU=78;PE=78;SR=0;ALG=SUM;AF=0.0003077;NSAMP=9;MSQ=54.23;RECLASSIFIED;AC=9;AN=29246;NFAM=8
chr6	105626599	105626601	chr6	105626831	105626833	381901	23000.5	+	-	BND	PASS	381901_1	N	N[chr6:105626833[	381901_2	N	]chr6:105626600]N	SVTYPE=BND;POS=105626600;STRANDS=+-:714;CIPOS=-1,1;CIEND=-1,1;CIPOS95=0,0;CIEND95=0,0;MATEID=381901_2;EVENT=381901;SU=714;PE=38;SR=676;ALG=PROD;AF=0.002462;NSAMP=72;MSQ=288.77;RECLASSIFIED;AC=72;AN=29246;NFAM=69	SVTYPE=BND;POS=105626833;STRANDS=+-:714;CIPOS=-1,1;CIEND=-1,1;CIPOS95=0,0;CIEND95=0,0;MATEID=381901_1;EVENT=381901;SECONDARY;SU=714;PE=38;SR=676;ALG=PROD;AF=0.002462;NSAMP=72;MSQ=288.77;RECLASSIFIED;AC=72;AN=29246;NFAM=69
chr6	105671488	105671492	chr13	19251655	19251659	94087	11672.0	+	-	BND	LOW	94087_1	N	N[chr13:19251658[	94087_2	N	]chr6:105671490]N	SVTYPE=BND;POS=105671490;STRANDS=+-:347;CIPOS=-2,2;CIEND=-2,2;CIPOS95=0,0;CIEND95=0,0;MATEID=94087_2;EVENT=94087;SU=347;PE=26;SR=321;ALG=PROD;AF=0.01142;NSAMP=334;MSQ=17.35;AC=334;AN=29246;NFAM=329	SVTYPE=BND;POS=19251658;STRANDS=+-:347;CIPOS=-2,2;CIEND=-2,2;CIPOS95=0,0;CIEND95=0,0;MATEID=94087_1;EVENT=94087;SECONDARY;SU=347;PE=26;SR=321;ALG=PROD;AF=0.01142;NSAMP=334;MSQ=17.35;AC=334;AN=29246;NFAM=329
chr6	105673363	105673382	chr9	135250647	135250666	99892	115.7	+	-	BND	LOW	99892_1	N	N[chr9:135250658[	99892_2	N	]chr6:105673373]N	SVTYPE=BND;POS=105673373;STRANDS=+-:4;IMPRECISE;CIPOS=-10,9;CIEND=-10,9;CIPOS95=-1,1;CIEND95=-1,1;MATEID=99892_2;EVENT=99892;SU=4;PE=2;SR=2;ALG=PROD;AF=0.0002052;NSAMP=6;MSQ=10.42;AC=6;AN=29246;NFAM=6	SVTYPE=BND;POS=135250658;STRANDS=+-:4;IMPRECISE;CIPOS=-10,9;CIEND=-10,9;CIPOS95=-1,1;CIEND95=-1,1;MATEID=99892_1;EVENT=99892;SECONDARY;SU=4;PE=2;SR=2;ALG=PROD;AF=0.0002052;NSAMP=6;MSQ=10.42;AC=6;AN=29246;NFAM=6
chr6	105683914	105684139	chr6	105686300	105686595	381903	407.73	+	-	DEL	PASS	381903	N	<DEL>	.	.	.	SVTYPE=DEL;POS=105683924;SVLEN=-2666;END=105686590;STRANDS=+-:13;IMPRECISE;CIPOS=-10,215;CIEND=-290,5;CIPOS95=-3,39;CIEND95=-93,0;SU=13;PE=13;SR=0;ALG=PROD;AF=3.419e-05;NSAMP=1;MSQ=407.72;AC=1;AN=29246;NFAM=1	.
chr6	105695117	105695176	chr6	105695168	105695227	381904	375.02	+	-	BND	LOW	381904_1	N	N[chr6:105695199[	381904_2	N	]chr6:105695147]N	SVTYPE=BND;POS=105695147;STRANDS=+-:13;CIPOS=-30,29;CIEND=-30,29;CIPOS95=0,0;CIEND95=0,0;MATEID=381904_2;EVENT=381904;SU=13;PE=0;SR=13;ALG=PROD;AF=6.839e-05;NSAMP=2;MSQ=187.3;RECLASSIFIED;AC=2;AN=29246;NFAM=1	SVTYPE=BND;POS=105695199;STRANDS=+-:13;CIPOS=-30,29;CIEND=-30,29;CIPOS95=0,0;CIEND95=0,0;MATEID=381904_1;EVENT=381904;SECONDARY;SU=13;PE=0;SR=13;ALG=PROD;AF=6.839e-05;NSAMP=2;MSQ=187.3;RECLASSIFIED;AC=2;AN=29246;NFAM=1
chr6	105706772	105706776	chr6	105709738	105709742	381905	9672.69	+	-	BND	PASS	381905_1	N	N[chr6:105709742[	381905_2	N	]chr6:105706774]N	SVTYPE=BND;POS=105706774;STRANDS=+-:405;CIPOS=-2,2;CIEND=-3,1;CIPOS95=0,0;CIEND95=0,0;MATEID=381905_2;EVENT=381905;SU=405;PE=240;SR=165;ALG=PROD;AF=0.0005129;NSAMP=15;MSQ=486.56;RECLASSIFIED;AC=15;AN=29246;NFAM=14	SVTYPE=BND;POS=105709742;STRANDS=+-:405;CIPOS=-3,1;CIEND=-2,2;CIPOS95=0,0;CIEND95=0,0;MATEID=381905_1;EVENT=381905;SECONDARY;SU=405;PE=240;SR=165;ALG=PROD;AF=0.0005129;NSAMP=15;MSQ=486.56;RECLASSIFIED;AC=15;AN=29246;NFAM=14
chr6	105735294	105735351	chr15	52777668	52777725	95276	1726.9	-	-	BND	LOW	95276_1	N	[chr15:52777698[N	95276_2	N	[chr6:105735324[N	SVTYPE=BND;POS=105735324;STRANDS=--:4;CIPOS=-29,28;CIEND=-29,28;CIPOS95=0,0;CIEND95=0,0;MATEID=95276_2;EVENT=95276;SU=4;PE=0;SR=4;ALG=PROD;AF=0.001949;NSAMP=57;MSQ=15.26;AC=57;AN=29246;NFAM=57	SVTYPE=BND;POS=52777698;STRANDS=--:4;CIPOS=-29,28;CIEND=-29,28;CIPOS95=0,0;CIEND95=0,0;MATEID=95276_1;EVENT=95276;SECONDARY;SU=4;PE=0;SR=4;ALG=PROD;AF=0.001949;NSAMP=57;MSQ=15.26;AC=57;AN=29246;NFAM=57
chr6	105735314	105735331	chr7	63916771	63916788	98177	1473.19	-	+	BND	LOW	98177_1	N	]chr7:63916780]N	98177_2	N	N[chr6:105735324[	SVTYPE=BND;POS=105735324;STRANDS=-+:4;CIPOS=-9,8;CIEND=-9,8;CIPOS95=0,0;CIEND95=0,0;MATEID=98177_2;EVENT=98177;SU=4;PE=0;SR=4;ALG=PROD;AF=0.001915;NSAMP=56;MSQ=16.3;AC=56;AN=29246;NFAM=56	SVTYPE=BND;POS=63916780;STRANDS=-+:4;CIPOS=-9,8;CIEND=-9,8;CIPOS95=0,0;CIEND95=0,0;MATEID=98177_1;EVENT=98177;SECONDARY;SU=4;PE=0;SR=4;ALG=PROD;AF=0.001915;NSAMP=56;MSQ=16.3;AC=56;AN=29246;NFAM=56
chr6	105735314	105735331	chr17	32686955	32686972	96052	5972.95	-	-	BND	LOW	96052_1	N	[chr17:32686965[N	96052_2	N	[chr6:105735324[N	SVTYPE=BND;POS=105735324;STRANDS=--:4;CIPOS=-9,8;CIEND=-9,8;CIPOS95=0,0;CIEND95=0,0;MATEID=96052_2;EVENT=96052;SU=4;PE=0;SR=4;ALG=PROD;AF=0.006326;NSAMP=185;MSQ=17.77;AC=185;AN=29246;NFAM=184	SVTYPE=BND;POS=32686965;STRANDS=--:4;CIPOS=-9,8;CIEND=-9,8;CIPOS95=0,0;CIEND95=0,0;MATEID=96052_1;EVENT=96052;SECONDARY;SU=4;PE=0;SR=4;ALG=PROD;AF=0.006326;NSAMP=185;MSQ=17.77;AC=185;AN=29246;NFAM=184
chr6	105735317	105735328	chr16	47552794	47552805	95642	2286.04	-	-	BND	LOW	95642_1	N	[chr16:47552801[N	95642_2	N	[chr6:105735324[N	SVTYPE=BND;POS=105735324;STRANDS=--:65;CIPOS=-6,5;CIEND=-6,5;CIPOS95=0,0;CIEND95=0,0;MATEID=95642_2;EVENT=95642;SU=65;PE=0;SR=65;ALG=PROD;AF=0.002325;NSAMP=68;MSQ=18.33;AC=68;AN=29246;NFAM=68	SVTYPE=BND;POS=47552801;STRANDS=--:65;CIPOS=-6,5;CIEND=-6,5;CIPOS95=0,0;CIEND95=0,0;MATEID=95642_1;EVENT=95642;SECONDARY;SU=65;PE=0;SR=65;ALG=PROD;AF=0.002325;NSAMP=68;MSQ=18.33;AC=68;AN=29246;NFAM=68
chr6	105748605	105748622	chr7	94301690	94301707	98333	1628.8	+	+	BND	LOW	98333_1	N	N]chr7:94301699]	98333_2	N	N]chr6:105748614]	SVTYPE=BND;POS=105748614;STRANDS=++:4;CIPOS=-9,8;CIEND=-9,8;CIPOS95=0,0;CIEND95=0,0;MATEID=98333_2;EVENT=98333;SU=4;PE=0;SR=4;ALG=PROD;AF=0.001812;NSAMP=53;MSQ=19.06;AC=53;AN=29246;NFAM=52	SVTYPE=BND;POS=94301699;STRANDS=++:4;CIPOS=-9,8;CIEND=-9,8;CIPOS95=0,0;CIEND95=0,0;MATEID=98333_1;EVENT=98333;SECONDARY;SU=4;PE=0;SR=4;ALG=PROD;AF=0.001812;NSAMP=53;MSQ=19.06;AC=53;AN=29246;NFAM=52
chr6	105778756	105778764	chr6	105779847	105779861	381906	467.59	+	-	DEL	PASS	381906	N	<DEL>	.	.	.	SVTYPE=DEL;POS=105778760;SVLEN=-1092;END=105779852;STRANDS=+-:21;CIPOS=-4,4;CIEND=-5,9;CIPOS95=0,0;CIEND95=0,0;SU=21;PE=14;SR=7;ALG=PROD;AF=3.419e-05;NSAMP=1;MSQ=467.59;AC=1;AN=29246;NFAM=1	.
chr6	105788501	105788512	chr6	105788572	105788583	381907	1681.49	+	-	DEL	PASS	381907	N	<DEL>	.	.	.	SVTYPE=DEL;POS=105788507;SVLEN=-71;END=105788578;STRANDS=+-:59;CIPOS=-6,5;CIEND=-6,5;CIPOS95=0,0;CIEND95=0,0;SU=59;PE=0;SR=59;ALG=PROD;AF=0.0001026;NSAMP=3;MSQ=344.7;AC=3;AN=29246;NFAM=3	.
chr6	105792852	105792869	chr6	105793232	105793249	381908	332.34	+	-	BND	LOW	381908_1	N	N[chr6:105793242[	381908_2	N	]chr6:105792861]N	SVTYPE=BND;POS=105792861;STRANDS=+-:4;CIPOS=-9,8;CIEND=-9,8;CIPOS95=0,0;CIEND95=0,0;MATEID=381908_2;EVENT=381908;SU=4;PE=0;SR=4;ALG=PROD;AF=0.0005471;NSAMP=16;MSQ=14.85;RECLASSIFIED;AC=16;AN=29246;NFAM=16	SVTYPE=BND;POS=105793242;STRANDS=+-:4;CIPOS=-9,8;CIEND=-9,8;CIPOS95=0,0;CIEND95=0,0;MATEID=381908_1;EVENT=381908;SECONDARY;SU=4;PE=0;SR=4;ALG=PROD;AF=0.0005471;NSAMP=16;MSQ=14.85;RECLASSIFIED;AC=16;AN=29246;NFAM=16
chr6	105800497	105800556	chr20	2825753	2825809	97156	347.75	-	+	BND	LOW	97156_1	N	]chr20:2825780]N	97156_2	N	N[chr6:105800528[	SVTYPE=BND;POS=105800528;STRANDS=-+:6;IMPRECISE;CIPOS=-30,29;CIEND=-27,29;CIPOS95=-3,3;CIEND95=-3,3;MATEID=97156_2;EVENT=97156;SU=6;PE=5;SR=1;ALG=PROD;AF=0.0002735;NSAMP=8;MSQ=16.69;AC=8;AN=29246;NFAM=8	SVTYPE=BND;POS=2825780;STRANDS=-+:6;IMPRECISE;CIPOS=-27,29;CIEND=-30,29;CIPOS95=-3,3;CIEND95=-3,3;MATEID=97156_1;EVENT=97156;SECONDARY;SU=6;PE=5;SR=1;ALG=PROD;AF=0.0002735;NSAMP=8;MSQ=16.69;AC=8;AN=29246;NFAM=8
chr6	105821056	105821060	chr6	105822011	105822030	524289	166.18	-	+	BND	LOW	524289_1	N	]chr6:105822021]N	524289_2	N	N[chr6:105821060[	SVTYPE=BND;POS=105821060;STRANDS=-+:18;CIPOS=-3,1;CIEND=-10,9;CIPOS95=0,0;CIEND95=0,0;MATEID=524289_2;EVENT=524289;SU=18;PE=8;SR=10;ALG=PROD;AF=3.419e-05;NSAMP=1;MSQ=166.16;RECLASSIFIED;AC=1;AN=29246;NFAM=1	SVTYPE=BND;POS=105822021;STRANDS=-+:18;CIPOS=-10,9;CIEND=-3,1;CIPOS95=0,0;CIEND95=0,0;MATEID=524289_1;EVENT=524289;SECONDARY;SU=18;PE=8;SR=10;ALG=PROD;AF=3.419e-05;NSAMP=1;MSQ=166.16;RECLASSIFIED;AC=1;AN=29246;NFAM=1
chr6	105821290	105821309	chr6	105822000	105822019	381909	452.45	+	-	BND	PASS	381909_1	N	N[chr6:105822011[	381909_2	N	]chr6:105821300]N	SVTYPE=BND;POS=105821300;STRANDS=+-:22;CIPOS=-10,9;CIEND=-10,9;CIPOS95=0,0;CIEND95=0,0;MATEID=381909_2;EVENT=381909;SU=22;PE=12;SR=10;ALG=PROD;AF=3.419e-05;NSAMP=1;MSQ=452.43;RECLASSIFIED;AC=1;AN=29246;NFAM=1	SVTYPE=BND;POS=105822011;STRANDS=+-:22;CIPOS=-10,9;CIEND=-10,9;CIPOS95=0,0;CIEND95=0,0;MATEID=381909_1;EVENT=381909;SECONDARY;SU=22;PE=12;SR=10;ALG=PROD;AF=3.419e-05;NSAMP=1;MSQ=452.43;RECLASSIFIED;AC=1;AN=29246;NFAM=1
chr6	105823895	105824416	chr7	89219560	89219979	98305	493.49	+	-	BND	LOW	98305_1	N	N[chr7:89219951[	98305_2	N	]chr6:105823925]N	SVTYPE=BND;POS=105823925;STRANDS=+-:9;IMPRECISE;CIPOS=-30,491;CIEND=-390,29;CIPOS95=-30,144;CIEND95=-73,29;MATEID=98305_2;EVENT=98305;SU=9;PE=9;SR=0;ALG=PROD;AF=0.0006839;NSAMP=20;MSQ=14.98;AC=20;AN=29246;NFAM=20	SVTYPE=BND;POS=89219951;STRANDS=+-:9;IMPRECISE;CIPOS=-390,29;CIEND=-30,491;CIPOS95=-73,29;CIEND95=-30,144;MATEID=98305_1;EVENT=98305;SECONDARY;SU=9;PE=9;SR=0;ALG=PROD;AF=0.0006839;NSAMP=20;MSQ=14.98;AC=20;AN=29246;NFAM=20
chr6	105826551	105826971	chr14	21764815	21765091	94537	10909.1	-	+	BND	LOW	94537_1	N	]chr14:21764825]N	94537_2	N	N[chr6:105826956[	SVTYPE=BND;POS=105826956;STRANDS=-+:120;IMPRECISE;CIPOS=-404,16;CIEND=-10,266;CIPOS95=-33,16;CIEND95=-5,5;MATEID=94537_2;EVENT=94537;SU=120;PE=120;SR=0;ALG=PROD;AF=0.01228;NSAMP=359;MSQ=18.42;AC=359;AN=29246;NFAM=359	SVTYPE=BND;POS=21764825;STRANDS=-+:120;IMPRECISE;CIPOS=-10,266;CIEND=-404,16;CIPOS95=-5,5;CIEND95=-33,16;MATEID=94537_1;EVENT=94537;SECONDARY;SU=120;PE=120;SR=0;ALG=PROD;AF=0.01228;NSAMP=359;MSQ=18.42;AC=359;AN=29246;NFAM=359
chr6	105827120	105827519	chr14	21764687	21764883	94538	1021.53	+	-	BND	LOW	94538_1	N	N[chr14:21764875[	94538_2	N	]chr6:105827130]N	SVTYPE=BND;POS=105827130;STRANDS=+-:129;IMPRECISE;CIPOS=-10,389;CIEND=-187,9;CIPOS95=-10,33;CIEND95=-4,4;MATEID=94538_2;EVENT=94538;SU=129;PE=129;SR=0;ALG=PROD;AF=0.001504;NSAMP=44;MSQ=17.21;AC=44;AN=29246;NFAM=44	SVTYPE=BND;POS=21764875;STRANDS=+-:129;IMPRECISE;CIPOS=-187,9;CIEND=-10,389;CIPOS95=-4,4;CIEND95=-10,33;MATEID=94538_1;EVENT=94538;SECONDARY;SU=129;PE=129;SR=0;ALG=PROD;AF=0.001504;NSAMP=44;MSQ=17.21;AC=44;AN=29246;NFAM=44
chr6	105828457	105828503	chr6	105831867	105831916	381910	734.29	+	-	DEL	PASS	381910	N	<DEL>	.	.	.	SVTYPE=DEL;POS=105828480;SVLEN=-3413;END=105831893;STRANDS=+-:32;CIPOS=-23,23;CIEND=-26,23;CIPOS95=0,0;CIEND95=0,0;SU=32;PE=17;SR=15;ALG=PROD;AF=6.839e-05;NSAMP=2;MSQ=367.14;AC=2;AN=29246;NFAM=2	.
chr6	105828849	105828868	chr6	105828905	105828924	381911	213.22	+	-	BND	LOW	381911_1	N	N[chr6:105828916[	381911_2	N	]chr6:105828859]N	SVTYPE=BND;POS=105828859;STRANDS=+-:8;CIPOS=-10,9;CIEND=-10,9;CIPOS95=0,0;CIEND95=0,0;MATEID=381911_2;EVENT=381911;SU=8;PE=0;SR=8;ALG=PROD;AF=3.419e-05;NSAMP=1;MSQ=212.66;RECLASSIFIED;AC=1;AN=29246;NFAM=1	SVTYPE=BND;POS=105828916;STRANDS=+-:8;CIPOS=-10,9;CIEND=-10,9;CIPOS95=0,0;CIEND95=0,0;MATEID=381911_1;EVENT=381911;SECONDARY;SU=8;PE=0;SR=8;ALG=PROD;AF=3.419e-05;NSAMP=1;MSQ=212.66;RECLASSIFIED;AC=1;AN=29246;NFAM=1
chr6	105829244	105829255	chr6	105829347	105829358	381912	242.85	+	-	BND	LOW	381912_1	N	N[chr6:105829354[	381912_2	N	]chr6:105829250]N	SVTYPE=BND;POS=105829250;STRANDS=+-:6;CIPOS=-6,5;CIEND=-6,5;CIPOS95=0,0;CIEND95=0,0;MATEID=381912_2;EVENT=381912;SU=6;PE=0;SR=6;ALG=PROD;AF=3.419e-05;NSAMP=1;MSQ=242.78;RECLASSIFIED;AC=1;AN=29246;NFAM=1	SVTYPE=BND;POS=105829354;STRANDS=+-:6;CIPOS=-6,5;CIEND=-6,5;CIPOS95=0,0;CIEND95=0,0;MATEID=381912_1;EVENT=381912;SECONDARY;SU=6;PE=0;SR=6;ALG=PROD;AF=3.419e-05;NSAMP=1;MSQ=242.78;RECLASSIFIED;AC=1;AN=29246;NFAM=1
chr6	105830054	105830072	chr6	105833948	105833955	381913	455.5	+	-	DEL	PASS	381913	N	<DEL>	.	.	.	SVTYPE=DEL;POS=105830063;SVLEN=-3890;END=105833953;STRANDS=+-:22;CIPOS=-9,9;CIEND=-5,2;CIPOS95=0,0;CIEND95=0,0;SU=22;PE=14;SR=8;ALG=PROD;AF=3.419e-05;NSAMP=1;MSQ=455.5;AC=1;AN=29246;NFAM=1	.
chr6	105830819	105830836	chr6	105831246	105831263	381914	2231.11	+	-	BND	LOW	381914_1	N	N[chr6:105831256[	381914_2	N	]chr6:105830828]N	SVTYPE=BND;POS=105830828;STRANDS=+-:4;CIPOS=-9,8;CIEND=-9,8;CIPOS95=0,0;CIEND95=0,0;MATEID=381914_2;EVENT=381914;SU=4;PE=0;SR=4;ALG=PROD;AF=0.002564;NSAMP=75;MSQ=23.25;RECLASSIFIED;AC=75;AN=29246;NFAM=74	SVTYPE=BND;POS=105831256;STRANDS=+-:4;CIPOS=-9,8;CIEND=-9,8;CIPOS95=0,0;CIEND95=0,0;MATEID=381914_1;EVENT=381914;SECONDARY;SU=4;PE=0;SR=4;ALG=PROD;AF=0.002564;NSAMP=75;MSQ=23.25;RECLASSIFIED;AC=75;AN=29246;NFAM=74
chr6	105847596	105847653	chr15	25999971	26000023	95025	9069.96	+	+	BND	LOW	95025_1	N	N]chr15:26000000]	95025_2	N	N]chr6:105847625]	SVTYPE=BND;POS=105847625;STRANDS=++:9;IMPRECISE;CIPOS=-29,28;CIEND=-29,23;CIPOS95=0,0;CIEND95=-3,3;MATEID=95025_2;EVENT=95025;SU=9;PE=0;SR=9;ALG=PROD;AF=0.008924;NSAMP=254;MSQ=22.87;AC=261;AN=29246;NFAM=253	SVTYPE=BND;POS=26000000;STRANDS=++:9;IMPRECISE;CIPOS=-29,23;CIEND=-29,28;CIPOS95=-3,3;CIEND95=0,0;MATEID=95025_1;EVENT=95025;SECONDARY;SU=9;PE=0;SR=9;ALG=PROD;AF=0.008924;NSAMP=254;MSQ=22.87;AC=261;AN=29246;NFAM=253
chr6	105854445	105854977	chr14	55456533	55456843	94707	95.99	+	-	BND	LOW	94707_1	N	N[chr14:55456795[	94707_2	N	]chr6:105854495]N	SVTYPE=BND;POS=105854495;STRANDS=+-:18;IMPRECISE;CIPOS=-50,482;CIEND=-261,49;CIPOS95=-50,104;CIEND95=-34,34;MATEID=94707_2;EVENT=94707;SU=18;PE=18;SR=0;ALG=PROD;AF=0.0001368;NSAMP=4;MSQ=23.96;AC=4;AN=29246;NFAM=4	SVTYPE=BND;POS=55456795;STRANDS=+-:18;IMPRECISE;CIPOS=-261,49;CIEND=-50,482;CIPOS95=-34,34;CIEND95=-50,104;MATEID=94707_1;EVENT=94707;SECONDARY;SU=18;PE=18;SR=0;ALG=PROD;AF=0.0001368;NSAMP=4;MSQ=23.96;AC=4;AN=29246;NFAM=4
chr6	105854710	105855056	chr6	105855819	105855934	524290	464.3	-	+	DUP	PASS	524290	N	<DUP>	.	.	.	SVTYPE=DUP;POS=105855047;SVLEN=782;END=105855829;STRANDS=-+:36;IMPRECISE;CIPOS=-337,9;CIEND=-10,105;CIPOS95=-28,3;CIEND95=-3,15;SU=36;PE=36;SR=0;ALG=PROD;AF=6.839e-05;NSAMP=1;MSQ=457.22;AC=2;AN=29246;NFAM=1	.
chr6	105868484	105868543	chr6	105868944	105868963	381915	2483.31	+	-	BND	LOW	381915_1	N	N[chr6:105868955[	381915_2	N	]chr6:105868514]N	SVTYPE=BND;POS=105868514;STRANDS=+-:67;CIPOS=-30,29;CIEND=-10,9;CIPOS95=0,0;CIEND95=0,0;MATEID=381915_2;EVENT=381915;SU=67;PE=35;SR=32;ALG=PROD;AF=0.000718;NSAMP=21;MSQ=111.2;RECLASSIFIED;AC=21;AN=29246;NFAM=21	SVTYPE=BND;POS=105868955;STRANDS=+-:67;CIPOS=-10,9;CIEND=-30,29;CIPOS95=0,0;CIEND95=0,0;MATEID=381915_1;EVENT=381915;SECONDARY;SU=67;PE=35;SR=32;ALG=PROD;AF=0.000718;NSAMP=21;MSQ=111.2;RECLASSIFIED;AC=21;AN=29246;NFAM=21
chr6	105885737	105885742	chr6	105886860	105886869	381916	443.48	+	-	DEL	PASS	381916	N	<DEL>	.	.	.	SVTYPE=DEL;POS=105885740;SVLEN=-1120;END=105886860;STRANDS=+-:22;CIPOS=-3,2;CIEND=0,9;CIPOS95=0,0;CIEND95=0,0;SU=22;PE=11;SR=11;ALG=PROD;AF=3.419e-05;NSAMP=1;MSQ=443.48;AC=1;AN=29246;NFAM=1	.
chr6	105886046	105886105	chr6	105886152	105886211	381917	641.29	+	-	DEL	PASS	381917	N	<DEL>	.	.	.	SVTYPE=DEL;POS=105886076;SVLEN=-106;END=105886182;STRANDS=+-:14;CIPOS=-30,29;CIEND=-30,29;CIPOS95=0,0;CIEND95=0,0;SU=14;PE=1;SR=13;ALG=PROD;AF=0.0001368;NSAMP=4;MSQ=160.32;AC=4;AN=29246;NFAM=3	.
chr6	105890664	105890673	chr6	105896989	105897008	597444	107.64	-	-	BND	LOW	597444_1	N	[chr6:105897000[N	597444_2	N	[chr6:105890671[N	SVTYPE=BND;POS=105890671;STRANDS=--:11;CIPOS=-6,3;CIEND=-10,9;CIPOS95=0,0;CIEND95=0,0;MATEID=597444_2;EVENT=597444;SU=11;PE=5;SR=6;ALG=PROD;AF=3.419e-05;NSAMP=1;MSQ=107.64;AC=1;AN=29246;NFAM=1	SVTYPE=BND;POS=105897000;STRANDS=--:11;CIPOS=-10,9;CIEND=-6,3;CIPOS95=0,0;CIEND95=0,0;MATEID=597444_1;EVENT=597444;SECONDARY;SU=11;PE=5;SR=6;ALG=PROD;AF=3.419e-05;NSAMP=1;MSQ=107.64;AC=1;AN=29246;NFAM=1
chr6	105904921	105905503	chr7	30496079	30496649	98036	71.58	-	-	BND	LOW	98036_1	N	[chr7:30496621[N	98036_2	N	[chr6:105905475[N	SVTYPE=BND;POS=105905475;STRANDS=--:11;IMPRECISE;CIPOS=-553,29;CIEND=-541,29;CIPOS95=-74,29;CIEND95=-71,29;MATEID=98036_2;EVENT=98036;SU=11;PE=11;SR=0;ALG=PROD;AF=6.839e-05;NSAMP=2;MSQ=35.79;AC=2;AN=29246;NFAM=2	SVTYPE=BND;POS=30496621;STRANDS=--:11;IMPRECISE;CIPOS=-541,29;CIEND=-553,29;CIPOS95=-71,29;CIEND95=-74,29;MATEID=98036_1;EVENT=98036;SECONDARY;SU=11;PE=11;SR=0;ALG=PROD;AF=6.839e-05;NSAMP=2;MSQ=35.79;AC=2;AN=29246;NFAM=2
chr6	105905460	105905519	chr7	30504794	30504841	98037	71.27	+	+	BND	LOW	98037_1	N	N]chr7:30504818]	98037_2	N	N]chr6:105905490]	SVTYPE=BND;POS=105905490;STRANDS=++:21;CIPOS=-30,29;CIEND=-24,23;CIPOS95=0,0;CIEND95=0,0;MATEID=98037_2;EVENT=98037;SU=21;PE=13;SR=8;ALG=PROD;AF=6.839e-05;NSAMP=2;MSQ=35.63;AC=2;AN=29246;NFAM=2	SVTYPE=BND;POS=30504818;STRANDS=++:21;CIPOS=-24,23;CIEND=-30,29;CIPOS95=0,0;CIEND95=0,0;MATEID=98037_1;EVENT=98037;SECONDARY;SU=21;PE=13;SR=8;ALG=PROD;AF=6.839e-05;NSAMP=2;MSQ=35.63;AC=2;AN=29246;NFAM=2
chr6	105906384	105906397	chr15	69133021	69133034	95333	408.55	-	+	BND	LOW	95333_1	N	]chr15:69133029]N	95333_2	N	N[chr6:105906391[	SVTYPE=BND;POS=105906391;STRANDS=-+:6;IMPRECISE;CIPOS=-6,7;CIEND=-8,5;CIPOS95=-1,1;CIEND95=-1,1;MATEID=95333_2;EVENT=95333;SU=6;PE=0;SR=6;ALG=PROD;AF=0.0004103;NSAMP=12;MSQ=18.45;AC=12;AN=29246;NFAM=12	SVTYPE=BND;POS=69133029;STRANDS=-+:6;IMPRECISE;CIPOS=-8,5;CIEND=-6,7;CIPOS95=-1,1;CIEND95=-1,1;MATEID=95333_1;EVENT=95333;SECONDARY;SU=6;PE=0;SR=6;ALG=PROD;AF=0.0004103;NSAMP=12;MSQ=18.45;AC=12;AN=29246;NFAM=12
chr6	105909607	105909607	chr6	105909664	105909664	381918	5.50875e+06	+	-	BND	PASS	381918_1	N	N[chr6:105909665[	381918_2	N	]chr6:105909607]N	SVTYPE=BND;POS=105909607;STRANDS=+-:163248;CIPOS=0,0;CIEND=0,0;CIPOS95=0,0;CIEND95=0,0;MATEID=381918_2;EVENT=381918;SU=163248;PE=781;SR=162467;ALG=PROD;AF=0.413;NSAMP=9457;MSQ=334.95;RECLASSIFIED;AC=12080;AN=29246;NFAM=8733	SVTYPE=BND;POS=105909665;STRANDS=+-:163248;CIPOS=0,0;CIEND=0,0;CIPOS95=0,0;CIEND95=0,0;MATEID=381918_1;EVENT=381918;SECONDARY;SU=163248;PE=781;SR=162467;ALG=PROD;AF=0.413;NSAMP=9457;MSQ=334.95;RECLASSIFIED;AC=12080;AN=29246;NFAM=8733
chr6	105916603	105916648	chr6	105917418	105917463	381919	1522.56	+	-	DEL	PASS	381919	N	<DEL>	.	.	.	SVTYPE=DEL;POS=105916626;SVLEN=-816;END=105917442;STRANDS=+-:69;CIPOS=-23,22;CIEND=-24,21;CIPOS95=0,0;CIEND95=0,0;SU=69;PE=41;SR=28;ALG=PROD;AF=0.0001026;NSAMP=3;MSQ=507.52;AC=3;AN=29246;NFAM=3	.
chr6	105923815	105924001	chr6	105924487	105924850	381921	650.44	+	-	DEL	PASS	381921	N	<DEL>	.	.	.	SVTYPE=DEL;POS=105923825;SVLEN=-1016;END=105924841;STRANDS=+-:4;IMPRECISE;CIPOS=-10,176;CIEND=-354,9;CIPOS95=-2,69;CIEND95=-101,2;SU=4;PE=4;SR=0;ALG=PROD;AF=6.839e-05;NSAMP=2;MSQ=226.31;AC=2;AN=29246;NFAM=2	.
chr6	105925024	105925028	chr6	105925125	105925129	381922	6294.1	+	-	BND	PASS	381922_1	N	N[chr6:105925128[	381922_2	N	]chr6:105925026]N	SVTYPE=BND;POS=105925026;STRANDS=+-:237;CIPOS=-2,2;CIEND=-2,2;CIPOS95=0,0;CIEND95=0,0;MATEID=381922_2;EVENT=381922;SU=237;PE=1;SR=236;ALG=PROD;AF=0.0004787;NSAMP=14;MSQ=260.96;RECLASSIFIED;AC=14;AN=29246;NFAM=13	SVTYPE=BND;POS=105925128;STRANDS=+-:237;CIPOS=-2,2;CIEND=-2,2;CIPOS95=0,0;CIEND95=0,0;MATEID=381922_1;EVENT=381922;SECONDARY;SU=237;PE=1;SR=236;ALG=PROD;AF=0.0004787;NSAMP=14;MSQ=260.96;RECLASSIFIED;AC=14;AN=29246;NFAM=13
chr6	105955968	105955968	chr6	105958345	105958345	381924	274180.0	+	-	DEL	PASS	381924	N	<DEL>	.	.	.	SVTYPE=DEL;POS=105955968;SVLEN=-2377;END=105958345;STRANDS=+-:11892;CIPOS=0,0;CIEND=0,0;CIPOS95=0,0;CIEND95=0,0;SU=11892;PE=6897;SR=4995;ALG=PROD;AF=0.01573;NSAMP=456;MSQ=503.53;MEDGQR=4.59;Q10GQR=4.41;AC=460;AN=29246;NFAM=440	.
chr6	105956101	105956107	chr6	105956220	105956239	381925	382.85	+	-	DEL	PASS	381925	N	<DEL>	.	.	.	SVTYPE=DEL;POS=105956105;SVLEN=-125;END=105956230;STRANDS=+-:13;CIPOS=-4,2;CIEND=-10,9;CIPOS95=0,0;CIEND95=0,0;SU=13;PE=1;SR=12;ALG=PROD;AF=3.42e-05;NSAMP=1;MSQ=377.66;AC=1;AN=29240;NFAM=1	.
chr6	105960506	105960509	chr6	105960953	105960972	381926	22004.2	+	-	BND	LOW	381926_1	N	N[chr6:105960964[	381926_2	N	]chr6:105960508]N	SVTYPE=BND;POS=105960508;STRANDS=+-:20;CIPOS=-2,1;CIEND=-10,9;CIPOS95=0,0;CIEND95=0,0;MATEID=381926_2;EVENT=381926;SU=20;PE=3;SR=17;ALG=PROD;AF=0.01662;NSAMP=483;MSQ=34.21;RECLASSIFIED;AC=486;AN=29246;NFAM=480	SVTYPE=BND;POS=105960964;STRANDS=+-:20;CIPOS=-10,9;CIEND=-2,1;CIPOS95=0,0;CIEND95=0,0;MATEID=381926_1;EVENT=381926;SECONDARY;SU=20;PE=3;SR=17;ALG=PROD;AF=0.01662;NSAMP=483;MSQ=34.21;RECLASSIFIED;AC=486;AN=29246;NFAM=480
chr6	105960798	105960798	chr6	105960864	105960864	381927	193411.0	+	-	BND	LOW	381927_1	N	N[chr6:105960865[	381927_2	N	]chr6:105960798]N	SVTYPE=BND;POS=105960798;STRANDS=+-:5902;CIPOS=0,0;CIEND=0,0;CIPOS95=0,0;CIEND95=0,0;MATEID=381927_2;EVENT=381927;SU=5902;PE=48;SR=5854;ALG=PROD;AF=0.03098;NSAMP=869;MSQ=185.72;RECLASSIFIED;AC=906;AN=29246;NFAM=846	SVTYPE=BND;POS=105960865;STRANDS=+-:5902;CIPOS=0,0;CIEND=0,0;CIPOS95=0,0;CIEND95=0,0;MATEID=381927_1;EVENT=381927;SECONDARY;SU=5902;PE=48;SR=5854;ALG=PROD;AF=0.03098;NSAMP=869;MSQ=185.72;RECLASSIFIED;AC=906;AN=29246;NFAM=846
chr6	105994110	105994127	chr6	105994431	105994448	381928	61.75	+	-	BND	LOW	381928_1	N	N[chr6:105994441[	381928_2	N	]chr6:105994119]N	SVTYPE=BND;POS=105994119;STRANDS=+-:4;CIPOS=-9,8;CIEND=-9,8;CIPOS95=0,0;CIEND95=0,0;MATEID=381928_2;EVENT=381928;SU=4;PE=0;SR=4;ALG=PROD;AF=6.839e-05;NSAMP=2;MSQ=23.78;RECLASSIFIED;AC=2;AN=29246;NFAM=2	SVTYPE=BND;POS=105994441;STRANDS=+-:4;CIPOS=-9,8;CIEND=-9,8;CIPOS95=0,0;CIEND95=0,0;MATEID=381928_1;EVENT=381928;SECONDARY;SU=4;PE=0;SR=4;ALG=PROD;AF=6.839e-05;NSAMP=2;MSQ=23.78;RECLASSIFIED;AC=2;AN=29246;NFAM=2
chr6	106006388	106006388	chr6	106007521	106007521	381929	335270.0	+	-	DEL	PASS	381929	N	<DEL>	.	.	.	SVTYPE=DEL;POS=106006388;SVLEN=-1133;END=106007521;STRANDS=+-:13975;CIPOS=0,0;CIEND=0,0;CIPOS95=0,0;CIEND95=0,0;SU=13975;PE=7896;SR=6079;AF=0.01101;NSAMP=318;MSQ=600.69;MEDGQR=4.42;Q10GQR=4.2;AC=322;AN=29246;NFAM=301	.
chr6	106011890	106011907	chr14	105689321	105689338	94995	9.76	-	+	BND	LOW	94995_1	N	]chr14:105689330]N	94995_2	N	N[chr6:106011900[	SVTYPE=BND;POS=106011900;STRANDS=-+:4;CIPOS=-9,8;CIEND=-9,8;CIPOS95=0,0;CIEND95=0,0;MATEID=94995_2;EVENT=94995;SU=4;PE=0;SR=4;ALG=PROD;AF=3.419e-05;NSAMP=1;MSQ=4.6;AC=1;AN=29246;NFAM=1	SVTYPE=BND;POS=105689330;STRANDS=-+:4;CIPOS=-9,8;CIEND=-9,8;CIPOS95=0,0;CIEND95=0,0;MATEID=94995_1;EVENT=94995;SECONDARY;SU=4;PE=0;SR=4;ALG=PROD;AF=3.419e-05;NSAMP=1;MSQ=4.6;AC=1;AN=29246;NFAM=1
chr6	106012108	106012127	chr20	16258423	16258442	97229	74.35	-	+	BND	LOW	97229_1	N	]chr20:16258433]N	97229_2	N	N[chr6:106012119[	SVTYPE=BND;POS=106012119;STRANDS=-+:4;IMPRECISE;CIPOS=-10,9;CIEND=-10,9;CIPOS95=-1,0;CIEND95=-1,1;MATEID=97229_2;EVENT=97229;SU=4;PE=2;SR=2;ALG=PROD;AF=0.0001026;NSAMP=3;MSQ=6.15;AC=3;AN=29246;NFAM=3	SVTYPE=BND;POS=16258433;STRANDS=-+:4;IMPRECISE;CIPOS=-10,9;CIEND=-10,9;CIPOS95=-1,1;CIEND95=-1,0;MATEID=97229_1;EVENT=97229;SECONDARY;SU=4;PE=2;SR=2;ALG=PROD;AF=0.0001026;NSAMP=3;MSQ=6.15;AC=3;AN=29246;NFAM=3
chr6	106016266	106016502	chr15	95373987	95374271	95405	4045.75	-	+	BND	LOW	95405_1	N	]chr15:95373992]N	95405_2	N	N[chr6:106016499[	SVTYPE=BND;POS=106016499;STRANDS=-+:298;IMPRECISE;CIPOS=-232,4;CIEND=-5,279;CIPOS95=-6,4;CIEND95=-5,14;MATEID=95405_2;EVENT=95405;SU=298;PE=298;SR=0;ALG=PROD;AF=0.0009574;NSAMP=28;MSQ=123.12;AC=28;AN=29246;NFAM=27	SVTYPE=BND;POS=95373992;STRANDS=-+:298;IMPRECISE;CIPOS=-5,279;CIEND=-232,4;CIPOS95=-5,14;CIEND95=-6,4;MATEID=95405_1;EVENT=95405;SECONDARY;SU=298;PE=298;SR=0;ALG=PROD;AF=0.0009574;NSAMP=28;MSQ=123.12;AC=28;AN=29246;NFAM=27
chr6	106019831	106019848	chr6	106020050	106020067	381930	62.1	+	-	BND	LOW	381930_1	N	N[chr6:106020060[	381930_2	N	]chr6:106019840]N	SVTYPE=BND;POS=106019840;STRANDS=+-:4;CIPOS=-9,8;CIEND=-9,8;CIPOS95=0,0;CIEND95=0,0;MATEID=381930_2;EVENT=381930;SU=4;PE=0;SR=4;ALG=PROD;AF=0.0001026;NSAMP=3;MSQ=15.06;RECLASSIFIED;AC=3;AN=29246;NFAM=3	SVTYPE=BND;POS=106020060;STRANDS=+-:4;CIPOS=-9,8;CIEND=-9,8;CIPOS95=0,0;CIEND95=0,0;MATEID=381930_1;EVENT=381930;SECONDARY;SU=4;PE=0;SR=4;ALG=PROD;AF=0.0001026;NSAMP=3;MSQ=15.06;RECLASSIFIED;AC=3;AN=29246;NFAM=3
chr6	106032316	106032327	chr6	106032718	106032729	381931	613.61	+	-	BND	LOW	381931_1	N	N[chr6:106032725[	381931_2	N	]chr6:106032322]N	SVTYPE=BND;POS=106032322;STRANDS=+-:6;CIPOS=-6,5;CIEND=-6,5;CIPOS95=0,0;CIEND95=0,0;MATEID=381931_2;EVENT=381931;SU=6;PE=0;SR=6;ALG=PROD;AF=0.0008548;NSAMP=25;MSQ=16.33;RECLASSIFIED;AC=25;AN=29246;NFAM=25	SVTYPE=BND;POS=106032725;STRANDS=+-:6;CIPOS=-6,5;CIEND=-6,5;CIPOS95=0,0;CIEND95=0,0;MATEID=381931_1;EVENT=381931;SECONDARY;SU=6;PE=0;SR=6;ALG=PROD;AF=0.0008548;NSAMP=25;MSQ=16.33;RECLASSIFIED;AC=25;AN=29246;NFAM=25
chr6	106036767	106037047	chr6	106041900	106042248	381932	176.71	+	-	DEL	PASS	381932	N	<DEL>	.	.	.	SVTYPE=DEL;POS=106036777;SVLEN=-5462;END=106042239;STRANDS=+-:10;IMPRECISE;CIPOS=-10,270;CIEND=-339,9;CIPOS95=-2,74;CIEND95=-60,2;SU=10;PE=10;SR=0;ALG=PROD;AF=3.419e-05;NSAMP=1;MSQ=176.71;AC=1;AN=29246;NFAM=1	.
chr6	106038004	106038376	chr16	15109692	15110178	95522	1850.24	+	+	BND	LOW	95522_1	N	N]chr16:15109701]	95522_2	N	N]chr6:106038034]	SVTYPE=BND;POS=106038034;STRANDS=++:18;IMPRECISE;CIPOS=-30,342;CIEND=-9,477;CIPOS95=-26,26;CIEND95=-9,61;MATEID=95522_2;EVENT=95522;SU=18;PE=18;SR=0;ALG=PROD;AF=0.00171;NSAMP=50;MSQ=23.68;AC=50;AN=29246;NFAM=50	SVTYPE=BND;POS=15109701;STRANDS=++:18;IMPRECISE;CIPOS=-9,477;CIEND=-30,342;CIPOS95=-9,61;CIEND95=-26,26;MATEID=95522_1;EVENT=95522;SECONDARY;SU=18;PE=18;SR=0;ALG=PROD;AF=0.00171;NSAMP=50;MSQ=23.68;AC=50;AN=29246;NFAM=50
chr6	106047609	106047668	chr11	86109716	86109771	93244	11.99	-	-	BND	LOW	93244_1	N	[chr11:86109747[N	93244_2	N	[chr6:106047640[N	SVTYPE=BND;POS=106047640;STRANDS=--:6;IMPRECISE;CIPOS=-30,29;CIEND=-30,25;CIPOS95=-1,1;CIEND95=-1,1;MATEID=93244_2;EVENT=93244;SU=6;PE=3;SR=3;ALG=PROD;AF=3.419e-05;NSAMP=1;MSQ=11.99;AC=1;AN=29246;NFAM=1	SVTYPE=BND;POS=86109747;STRANDS=--:6;IMPRECISE;CIPOS=-30,25;CIEND=-30,29;CIPOS95=-1,1;CIEND95=-1,1;MATEID=93244_1;EVENT=93244;SECONDARY;SU=6;PE=3;SR=3;ALG=PROD;AF=3.419e-05;NSAMP=1;MSQ=11.99;AC=1;AN=29246;NFAM=1
chr6	106055629	106056276	chr6	106056361	106056384	597445	400.74	+	+	INV	LOW	597445	N	<INV>	.	.	.	SVTYPE=INV;POS=106056267;SVLEN=108;END=106056375;STRANDS=++:1,--:3;IMPRECISE;CIPOS=-638,9;CIEND=-14,9;CIPOS95=-319,2;CIEND95=-14,0;SU=4;PE=4;SR=0;ALG=PROD;AF=0.0005813;NSAMP=17;MSQ=18.06;AC=17;AN=29246;NFAM=17	.
chr6	106056165	106056182	chr6	106057862	106057881	524291	268.47	-	+	BND	LOW	524291_1	N	]chr6:106057872]N	524291_2	N	N[chr6:106056174[	SVTYPE=BND;POS=106056174;STRANDS=-+:36;CIPOS=-8,9;CIEND=-10,9;CIPOS95=0,0;CIEND95=0,0;MATEID=524291_2;EVENT=524291;SU=36;PE=13;SR=23;ALG=PROD;AF=0.0001368;NSAMP=4;MSQ=60.83;RECLASSIFIED;AC=4;AN=29246;NFAM=4	SVTYPE=BND;POS=106057872;STRANDS=-+:36;CIPOS=-10,9;CIEND=-8,9;CIPOS95=0,0;CIEND95=0,0;MATEID=524291_1;EVENT=524291;SECONDARY;SU=36;PE=13;SR=23;ALG=PROD;AF=0.0001368;NSAMP=4;MSQ=60.83;RECLASSIFIED;AC=4;AN=29246;NFAM=4
chr6	106056169	106056187	chr6	106057801	106057820	381933	888.95	+	-	BND	LOW	381933_1	N	N[chr6:106057812[	381933_2	N	]chr6:106056178]N	SVTYPE=BND;POS=106056178;STRANDS=+-:64;CIPOS=-9,9;CIEND=-10,9;CIPOS95=0,0;CIEND95=0,0;MATEID=381933_2;EVENT=381933;SU=64;PE=10;SR=54;ALG=PROD;AF=0.0001026;NSAMP=3;MSQ=182.47;RECLASSIFIED;AC=3;AN=29246;NFAM=3	SVTYPE=BND;POS=106057812;STRANDS=+-:64;CIPOS=-10,9;CIEND=-9,9;CIPOS95=0,0;CIEND95=0,0;MATEID=381933_1;EVENT=381933;SECONDARY;SU=64;PE=10;SR=54;ALG=PROD;AF=0.0001026;NSAMP=3;MSQ=182.47;RECLASSIFIED;AC=3;AN=29246;NFAM=3
chr6	106075688	106075707	chr6	106075752	106075771	381934	212.68	+	-	BND	LOW	381934_1	N	N[chr6:106075763[	381934_2	N	]chr6:106075698]N	SVTYPE=BND;POS=106075698;STRANDS=+-:10;CIPOS=-10,9;CIEND=-10,9;CIPOS95=0,0;CIEND95=0,0;MATEID=381934_2;EVENT=381934;SU=10;PE=0;SR=10;ALG=PROD;AF=3.419e-05;NSAMP=1;MSQ=212.66;RECLASSIFIED;AC=1;AN=29246;NFAM=1	SVTYPE=BND;POS=106075763;STRANDS=+-:10;CIPOS=-10,9;CIEND=-10,9;CIPOS95=0,0;CIEND95=0,0;MATEID=381934_1;EVENT=381934;SECONDARY;SU=10;PE=0;SR=10;ALG=PROD;AF=3.419e-05;NSAMP=1;MSQ=212.66;RECLASSIFIED;AC=1;AN=29246;NFAM=1
chr6	106079075	106079081	chr6	106130190	106130209	597446	188.48	-	-	BND	LOW	597446_1	N	[chr6:106130201[N	597446_2	N	[chr6:106079080[N	SVTYPE=BND;POS=106079080;STRANDS=--:12;CIPOS=-4,2;CIEND=-10,9;CIPOS95=0,0;CIEND95=0,0;MATEID=597446_2;EVENT=597446;SU=12;PE=3;SR=9;ALG=PROD;AF=3.419e-05;NSAMP=1;MSQ=188.48;AC=1;AN=29246;NFAM=1	SVTYPE=BND;POS=106130201;STRANDS=--:12;CIPOS=-10,9;CIEND=-4,2;CIPOS95=0,0;CIEND95=0,0;MATEID=597446_1;EVENT=597446;SECONDARY;SU=12;PE=3;SR=9;ALG=PROD;AF=3.419e-05;NSAMP=1;MSQ=188.48;AC=1;AN=29246;NFAM=1
chr6	106089219	106089223	chr6	106440402	106440407	524292	288.11	-	+	DUP	PASS	524292	N	<DUP>	.	.	.	SVTYPE=DUP;POS=106089222;SVLEN=351183;END=106440405;STRANDS=-+:26;CIPOS=-3,1;CIEND=-3,2;CIPOS95=0,0;CIEND95=0,0;SU=26;PE=16;SR=10;ALG=PROD;AF=3.419e-05;NSAMP=1;MSQ=287.64;AC=1;AN=29246;NFAM=1	.
chr6	106128178	106128430	chr6	106129944	106130203	381936	527.45	+	-	DEL	PASS	381936	N	<DEL>	.	.	.	SVTYPE=DEL;POS=106128188;SVLEN=-2012;END=106130200;STRANDS=+-:16;IMPRECISE;CIPOS=-10,242;CIEND=-256,3;CIPOS95=-1,50;CIEND95=-44,0;SU=16;PE=16;SR=0;ALG=PROD;AF=3.419e-05;NSAMP=1;MSQ=527.45;AC=1;AN=29246;NFAM=1	.
chr6	106135990	106136009	chr6	106137289	106137308	381938	1690.18	+	-	DEL	PASS	381938	N	<DEL>	.	.	.	SVTYPE=DEL;POS=106136000;SVLEN=-1299;END=106137299;STRANDS=+-:71;CIPOS=-10,9;CIEND=-10,9;CIPOS95=0,0;CIEND95=0,0;SU=71;PE=40;SR=31;ALG=PROD;AF=0.0001026;NSAMP=3;MSQ=312.58;AC=3;AN=29246;NFAM=3	.
chr6	106139171	106139209	chr10	94580100	94580138	92458	9380.89	-	+	BND	LOW	92458_1	N	]chr10:94580129]N	92458_2	N	N[chr6:106139201[	SVTYPE=BND;POS=106139201;STRANDS=-+:17;CIPOS=-29,9;CIEND=-29,9;CIPOS95=0,0;CIEND95=0,0;MATEID=92458_2;EVENT=92458;SU=17;PE=0;SR=17;ALG=PROD;AF=0.005334;NSAMP=156;MSQ=28.47;AC=156;AN=29246;NFAM=155	SVTYPE=BND;POS=94580129;STRANDS=-+:17;CIPOS=-29,9;CIEND=-29,9;CIPOS95=0,0;CIEND95=0,0;MATEID=92458_1;EVENT=92458;SECONDARY;SU=17;PE=0;SR=17;ALG=PROD;AF=0.005334;NSAMP=156;MSQ=28.47;AC=156;AN=29246;NFAM=155
chr6	106145237	106145799	chr6	106146539	106147025	381940	440.47	+	-	DEL	PASS	381940	N	<DEL>	.	.	.	SVTYPE=DEL;POS=106145247;SVLEN=-1769;END=106147016;STRANDS=+-:5;IMPRECISE;CIPOS=-10,552;CIEND=-477,9;CIPOS95=0,173;CIEND95=-155,0;SU=5;PE=5;SR=0;ALG=PROD;AF=3.419e-05;NSAMP=1;MSQ=440.47;AC=1;AN=29246;NFAM=1	.
chr6	106145243	106145253	chr6	106146997	106147005	597447	350.48	+	+	BND	PASS	597447_1	N	N]chr6:106147001]	597447_2	N	N]chr6:106145248]	SVTYPE=BND;POS=106145248;STRANDS=++:20;CIPOS=-5,5;CIEND=-4,4;CIPOS95=0,0;CIEND95=0,0;MATEID=597447_2;EVENT=597447;SU=20;PE=14;SR=6;ALG=PROD;AF=3.419e-05;NSAMP=1;MSQ=350.48;AC=1;AN=29246;NFAM=1	SVTYPE=BND;POS=106147001;STRANDS=++:20;CIPOS=-4,4;CIEND=-5,5;CIPOS95=0,0;CIEND95=0,0;MATEID=597447_1;EVENT=597447;SECONDARY;SU=20;PE=14;SR=6;ALG=PROD;AF=3.419e-05;NSAMP=1;MSQ=350.48;AC=1;AN=29246;NFAM=1
chr6	106146827	106146829	chr6	106148807	106148826	524293	360.78	-	+	BND	PASS	524293_1	N	]chr6:106148817]N	524293_2	N	N[chr6:106146830[	SVTYPE=BND;POS=106146830;STRANDS=-+:28;CIPOS=-2,0;CIEND=-10,9;CIPOS95=0,0;CIEND95=0,0;MATEID=524293_2;EVENT=524293;SU=28;PE=13;SR=15;ALG=PROD;AF=3.419e-05;NSAMP=1;MSQ=360.78;RECLASSIFIED;AC=1;AN=29246;NFAM=1	SVTYPE=BND;POS=106148817;STRANDS=-+:28;CIPOS=-10,9;CIEND=-2,0;CIPOS95=0,0;CIEND95=0,0;MATEID=524293_1;EVENT=524293;SECONDARY;SU=28;PE=13;SR=15;ALG=PROD;AF=3.419e-05;NSAMP=1;MSQ=360.78;RECLASSIFIED;AC=1;AN=29246;NFAM=1
chr6	106146836	106146845	chr6	106147014	106147016	597448	485.5	-	-	BND	PASS	597448_1	N	[chr6:106147017[N	597448_2	N	[chr6:106146837[N	SVTYPE=BND;POS=106146837;STRANDS=--:25;CIPOS=0,9;CIEND=-2,0;CIPOS95=0,0;CIEND95=0,0;MATEID=597448_2;EVENT=597448;SU=25;PE=9;SR=16;ALG=PROD;AF=3.419e-05;NSAMP=1;MSQ=485.5;AC=1;AN=29246;NFAM=1	SVTYPE=BND;POS=106147017;STRANDS=--:25;CIPOS=-2,0;CIEND=0,9;CIPOS95=0,0;CIEND95=0,0;MATEID=597448_1;EVENT=597448;SECONDARY;SU=25;PE=9;SR=16;ALG=PROD;AF=3.419e-05;NSAMP=1;MSQ=485.5;AC=1;AN=29246;NFAM=1
chr6	106147094	106147113	chr6	106148812	106148829	381941	434.52	+	-	BND	PASS	381941_1	N	N[chr6:106148821[	381941_2	N	]chr6:106147104]N	SVTYPE=BND;POS=106147104;STRANDS=+-:21;CIPOS=-10,9;CIEND=-8,9;CIPOS95=0,0;CIEND95=0,0;MATEID=381941_2;EVENT=381941;SU=21;PE=11;SR=10;ALG=PROD;AF=3.419e-05;NSAMP=1;MSQ=434.52;RECLASSIFIED;AC=1;AN=29246;NFAM=1	SVTYPE=BND;POS=106148821;STRANDS=+-:21;CIPOS=-8,9;CIEND=-10,9;CIPOS95=0,0;CIEND95=0,0;MATEID=381941_1;EVENT=381941;SECONDARY;SU=21;PE=11;SR=10;ALG=PROD;AF=3.419e-05;NSAMP=1;MSQ=434.52;RECLASSIFIED;AC=1;AN=29246;NFAM=1
chr6	106151701	106151947	chr6	106152849	106153082	524294	267.13	-	+	DUP	PASS	524294	N	<DUP>	.	.	.	SVTYPE=DUP;POS=106151938;SVLEN=921;END=106152859;STRANDS=-+:18;IMPRECISE;CIPOS=-237,9;CIEND=-10,223;CIPOS95=-32,1;CIEND95=-2,27;SU=18;PE=18;SR=0;ALG=PROD;AF=3.419e-05;NSAMP=1;MSQ=231.85;AC=1;AN=29246;NFAM=1	.
chr6	106203790	106203795	chr6	106205219	106205224	381942	6657.13	+	-	DEL	PASS	381942	N	<DEL>	.	.	.	SVTYPE=DEL;POS=106203793;SVLEN=-1430;END=106205223;STRANDS=+-:242;CIPOS=-3,2;CIEND=-4,1;CIPOS95=0,0;CIEND95=0,0;SU=242;PE=151;SR=91;ALG=PROD;AF=0.000171;NSAMP=5;MSQ=733.77;AC=5;AN=29246;NFAM=5	.
chr6	106206159	106206177	chr6	106210995	106211013	381943	3249.25	+	-	DEL	PASS	381943	N	<DEL>	.	.	.	SVTYPE=DEL;POS=106206168;SVLEN=-4837;END=106211005;STRANDS=+-:133;CIPOS=-9,9;CIEND=-10,8;CIPOS95=0,0;CIEND95=0,0;SU=133;PE=85;SR=48;ALG=PROD;AF=3.419e-05;NSAMP=1;MSQ=674.42;AC=1;AN=29246;NFAM=1	.
chr6	106235461	106235512	chr6	106235519	106235569	381944	296.89	+	-	BND	LOW	381944_1	N	N[chr6:106235546[	381944_2	N	]chr6:106235488]N	SVTYPE=BND;POS=106235488;STRANDS=+-:11;CIPOS=-27,24;CIEND=-26,24;CIPOS95=0,0;CIEND95=0,0;MATEID=381944_2;EVENT=381944;SU=11;PE=0;SR=11;ALG=PROD;AF=6.839e-05;NSAMP=2;MSQ=148.34;RECLASSIFIED;AC=2;AN=29246;NFAM=2	SVTYPE=BND;POS=106235546;STRANDS=+-:11;CIPOS=-26,24;CIEND=-27,24;CIPOS95=0,0;CIEND95=0,0;MATEID=381944_1;EVENT=381944;SECONDARY;SU=11;PE=0;SR=11;ALG=PROD;AF=6.839e-05;NSAMP=2;MSQ=148.34;RECLASSIFIED;AC=2;AN=29246;NFAM=2
chr6	106241925	106241942	chr6	106242128	106242145	381946	85.77	+	-	BND	LOW	381946_1	N	N[chr6:106242138[	381946_2	N	]chr6:106241934]N	SVTYPE=BND;POS=106241934;STRANDS=+-:4;CIPOS=-9,8;CIEND=-9,8;CIPOS95=0,0;CIEND95=0,0;MATEID=381946_2;EVENT=381946;SU=4;PE=0;SR=4;ALG=PROD;AF=0.0001026;NSAMP=3;MSQ=23.47;RECLASSIFIED;AC=3;AN=29246;NFAM=3	SVTYPE=BND;POS=106242138;STRANDS=+-:4;CIPOS=-9,8;CIEND=-9,8;CIPOS95=0,0;CIEND95=0,0;MATEID=381946_1;EVENT=381946;SECONDARY;SU=4;PE=0;SR=4;ALG=PROD;AF=0.0001026;NSAMP=3;MSQ=23.47;RECLASSIFIED;AC=3;AN=29246;NFAM=3
chr6	106243510	106243527	chr6	106243782	106243799	381947	40.95	+	-	BND	LOW	381947_1	N	N[chr6:106243792[	381947_2	N	]chr6:106243519]N	SVTYPE=BND;POS=106243519;STRANDS=+-:4;CIPOS=-9,8;CIEND=-9,8;CIPOS95=0,0;CIEND95=0,0;MATEID=381947_2;EVENT=381947;SU=4;PE=0;SR=4;ALG=PROD;AF=0.0001026;NSAMP=3;MSQ=8.46;RECLASSIFIED;AC=3;AN=29246;NFAM=3	SVTYPE=BND;POS=106243792;STRANDS=+-:4;CIPOS=-9,8;CIEND=-9,8;CIPOS95=0,0;CIEND95=0,0;MATEID=381947_1;EVENT=381947;SECONDARY;SU=4;PE=0;SR=4;ALG=PROD;AF=0.0001026;NSAMP=3;MSQ=8.46;RECLASSIFIED;AC=3;AN=29246;NFAM=3
chr6	106251603	106251662	chr15	94298862	94298919	95402	5404.63	-	-	BND	LOW	95402_1	N	[chr15:94298893[N	95402_2	N	[chr6:106251634[N	SVTYPE=BND;POS=106251634;STRANDS=--:9;IMPRECISE;CIPOS=-30,29;CIEND=-30,27;CIPOS95=-3,3;CIEND95=-4,4;MATEID=95402_2;EVENT=95402;SU=9;PE=8;SR=1;ALG=PROD;AF=0.007899;NSAMP=231;MSQ=16.13;AC=231;AN=29246;NFAM=231	SVTYPE=BND;POS=94298893;STRANDS=--:9;IMPRECISE;CIPOS=-30,27;CIEND=-30,29;CIPOS95=-4,4;CIEND95=-3,3;MATEID=95402_1;EVENT=95402;SECONDARY;SU=9;PE=8;SR=1;ALG=PROD;AF=0.007899;NSAMP=231;MSQ=16.13;AC=231;AN=29246;NFAM=231
chr6	106272175	106272194	chr15	89866985	89866994	95392	32.56	-	-	BND	LOW	95392_1	N	[chr15:89866992[N	95392_2	N	[chr6:106272186[N	SVTYPE=BND;POS=106272186;STRANDS=--:10;CIPOS=-10,9;CIEND=-6,3;CIPOS95=0,0;CIEND95=0,0;MATEID=95392_2;EVENT=95392;SU=10;PE=6;SR=4;ALG=PROD;AF=3.419e-05;NSAMP=1;MSQ=32.56;AC=1;AN=29246;NFAM=1	SVTYPE=BND;POS=89866992;STRANDS=--:10;CIPOS=-6,3;CIEND=-10,9;CIPOS95=0,0;CIEND95=0,0;MATEID=95392_1;EVENT=95392;SECONDARY;SU=10;PE=6;SR=4;ALG=PROD;AF=3.419e-05;NSAMP=1;MSQ=32.56;AC=1;AN=29246;NFAM=1
chr6	106277129	106277541	chr6	106277745	106278192	597449	13.99	+	+	INV	LOW	597449	N	<INV>	.	.	.	SVTYPE=INV;POS=106277532;SVLEN=651;END=106278183;STRANDS=++:2,--:5;IMPRECISE;CIPOS=-403,9;CIEND=-438,9;CIPOS95=-121,2;CIEND95=-131,2;SU=7;PE=4;SR=3;ALG=PROD;AF=3.419e-05;NSAMP=1;MSQ=4.6;AC=1;AN=29246;NFAM=1	.
chr6	106285966	106285966	chr6	106286128	106286128	381948	26286.8	+	-	BND	LOW	381948_1	N	N[chr6:106286129[	381948_2	N	]chr6:106285966]N	SVTYPE=BND;POS=106285966;STRANDS=+-:1018;CIPOS=0,0;CIEND=0,0;CIPOS95=0,0;CIEND95=0,0;MATEID=381948_2;EVENT=381948;SU=1018;PE=20;SR=998;ALG=PROD;AF=0.003214;NSAMP=94;MSQ=209.73;RECLASSIFIED;AC=94;AN=29246;NFAM=93	SVTYPE=BND;POS=106286129;STRANDS=+-:1018;CIPOS=0,0;CIEND=0,0;CIPOS95=0,0;CIEND95=0,0;MATEID=381948_1;EVENT=381948;SECONDARY;SU=1018;PE=20;SR=998;ALG=PROD;AF=0.003214;NSAMP=94;MSQ=209.73;RECLASSIFIED;AC=94;AN=29246;NFAM=93
chr6	106319887	106319906	chr6	106320414	106320433	381949	629.92	+	-	DEL	PASS	381949	N	<DEL>	.	.	.	SVTYPE=DEL;POS=106319897;SVLEN=-527;END=106320424;STRANDS=+-:24;CIPOS=-10,9;CIEND=-10,9;CIPOS95=0,0;CIEND95=0,0;SU=24;PE=15;SR=9;ALG=PROD;AF=3.42e-05;NSAMP=1;MSQ=617.37;AC=1;AN=29244;NFAM=1	.
chr6	106321590	106321792	chr6	106323061	106323110	381950	3549.88	+	-	BND	LOW	381950_1	N	N[chr6:106323103[	381950_2	N	]chr6:106321603]N	SVTYPE=BND;POS=106321603;STRANDS=+-:189;IMPRECISE;CIPOS=-13,189;CIEND=-41,8;CIPOS95=-3,3;CIEND95=-1,1;MATEID=381950_2;EVENT=381950;SU=189;PE=189;SR=0;ALG=PROD;AF=0.0005471;NSAMP=16;MSQ=185.54;RECLASSIFIED;AC=16;AN=29246;NFAM=14	SVTYPE=BND;POS=106323103;STRANDS=+-:189;IMPRECISE;CIPOS=-41,8;CIEND=-13,189;CIPOS95=-1,1;CIEND95=-3,3;MATEID=381950_1;EVENT=381950;SECONDARY;SU=189;PE=189;SR=0;ALG=PROD;AF=0.0005471;NSAMP=16;MSQ=185.54;RECLASSIFIED;AC=16;AN=29246;NFAM=14
chr6	106328402	106328416	chr6	106333514	106333525	381951	431.64	+	-	DEL	PASS	381951	N	<DEL>	.	.	.	SVTYPE=DEL;POS=106328408;SVLEN=-5114;END=106333522;STRANDS=+-:13;CIPOS=-6,8;CIEND=-8,3;CIPOS95=0,0;CIEND95=0,0;SU=13;PE=9;SR=4;ALG=PROD;AF=3.419e-05;NSAMP=1;MSQ=431.64;AC=1;AN=29246;NFAM=1	.
chr6	106333664	106334277	chr13	98811402	98812133	94441	14.92	+	-	BND	LOW	94441_1	N	N[chr13:98812128[	94441_2	N	]chr6:106333674]N	SVTYPE=BND;POS=106333674;STRANDS=+-:4;IMPRECISE;CIPOS=-10,603;CIEND=-725,6;CIPOS95=-2,151;CIEND95=-182,0;MATEID=94441_2;EVENT=94441;SU=4;PE=4;SR=0;ALG=PROD;AF=3.419e-05;NSAMP=1;MSQ=14.92;AC=1;AN=29246;NFAM=1	SVTYPE=BND;POS=98812128;STRANDS=+-:4;IMPRECISE;CIPOS=-725,6;CIEND=-10,603;CIPOS95=-182,0;CIEND95=-2,151;MATEID=94441_1;EVENT=94441;SECONDARY;SU=4;PE=4;SR=0;ALG=PROD;AF=3.419e-05;NSAMP=1;MSQ=14.92;AC=1;AN=29246;NFAM=1
chr6	106335575	106335689	chr6	106335769	106336308	597450	475374.0	+	+	INV	LOW	597450	N	<INV>	.	.	.	SVTYPE=INV;POS=106335585;SVLEN=194;END=106335779;STRANDS=++:2,--:2;IMPRECISE;CIPOS=-10,104;CIEND=-10,529;CIPOS95=0,99;CIEND95=0,191;SU=4;PE=4;SR=0;ALG=PROD;AF=0.2599;NSAMP=7555;MSQ=34.66;AC=7601;AN=29246;NFAM=6990	.
chr6	106338163	106338182	chr6	106339816	106339823	381952	392.63	+	-	DEL	PASS	381952	N	<DEL>	.	.	.	SVTYPE=DEL;POS=106338173;SVLEN=-1648;END=106339821;STRANDS=+-:19;CIPOS=-10,9;CIEND=-5,2;CIPOS95=0,0;CIEND95=0,0;SU=19;PE=12;SR=7;ALG=PROD;AF=3.419e-05;NSAMP=1;MSQ=392.63;AC=1;AN=29246;NFAM=1	.
chr6	106338903	106338948	chr6	106563068	106563113	597451	1588.82	+	+	BND	PASS	597451_1	N	N]chr6:106563091]	597451_2	N	N]chr6:106338926]	SVTYPE=BND;POS=106338926;STRANDS=++:64;CIPOS=-23,22;CIEND=-23,22;CIPOS95=0,0;CIEND95=0,0;MATEID=597451_2;EVENT=597451;SU=64;PE=40;SR=24;ALG=PROD;AF=6.839e-05;NSAMP=2;MSQ=794.41;AC=2;AN=29246;NFAM=2	SVTYPE=BND;POS=106563091;STRANDS=++:64;CIPOS=-23,22;CIEND=-23,22;CIPOS95=0,0;CIEND95=0,0;MATEID=597451_1;EVENT=597451;SECONDARY;SU=64;PE=40;SR=24;ALG=PROD;AF=6.839e-05;NSAMP=2;MSQ=794.41;AC=2;AN=29246;NFAM=2
chr6	106344759	106344773	chr6	106355965	106355983	597452	563.52	+	+	INV	PASS	597452	N	<INV>	.	.	.	SVTYPE=INV;POS=106344764;SVLEN=11211;END=106355975;STRANDS=++:9,--:23;CIPOS=-5,9;CIEND=-10,8;CIPOS95=0,0;CIEND95=0,0;SU=32;PE=20;SR=12;ALG=PROD;AF=3.419e-05;NSAMP=1;MSQ=563.52;AC=1;AN=29246;NFAM=1	.
chr6	106351657	106351702	chr6	106354684	106354727	381953	1390.73	+	-	DEL	PASS	381953	N	<DEL>	.	.	.	SVTYPE=DEL;POS=106351680;SVLEN=-3027;END=106354707;STRANDS=+-:58;CIPOS=-23,22;CIEND=-23,20;CIPOS95=0,0;CIEND95=0,0;SU=58;PE=36;SR=22;ALG=PROD;AF=6.839e-05;NSAMP=2;MSQ=695.37;AC=2;AN=29246;NFAM=1	.
chr6	106356965	106356984	chr6	106357071	106357090	597453	50.34	+	+	INV	LOW	597453	N	<INV>	.	.	.	SVTYPE=INV;POS=106356975;SVLEN=106;END=106357081;STRANDS=++:2,--:2;IMPRECISE;CIPOS=-10,9;CIEND=-10,9;CIPOS95=-3,3;CIEND95=-3,3;SU=4;PE=3;SR=1;ALG=PROD;AF=6.839e-05;NSAMP=2;MSQ=20.95;AC=2;AN=29246;NFAM=2	.
chr6	106361942	106362001	chrX	137337919	137337972	100644	897.84	+	-	BND	LOW	100644_1	N	N[chrX:137337950[	100644_2	N	]chr6:106361972]N	SVTYPE=BND;POS=106361972;STRANDS=+-:8;IMPRECISE;CIPOS=-30,29;CIEND=-30,23;CIPOS95=-3,3;CIEND95=-7,7;MATEID=100644_2;EVENT=100644;SU=8;PE=7;SR=1;ALG=PROD;AF=0.001197;NSAMP=29;MSQ=19.52;AC=35;AN=29246;NFAM=29	SVTYPE=BND;POS=137337950;STRANDS=+-:8;IMPRECISE;CIPOS=-30,23;CIEND=-30,29;CIPOS95=-7,7;CIEND95=-3,3;MATEID=100644_1;EVENT=100644;SECONDARY;SU=8;PE=7;SR=1;ALG=PROD;AF=0.001197;NSAMP=29;MSQ=19.52;AC=35;AN=29246;NFAM=29
chr6	106362257	106362618	chr6	106365387	106365687	381954	213315.0	+	-	BND	LOW	381954_1	N	N[chr6:106365679[	381954_2	N	]chr6:106362267]N	SVTYPE=BND;POS=106362267;STRANDS=+-:13;IMPRECISE;CIPOS=-10,351;CIEND=-291,9;CIPOS95=0,104;CIEND95=-63,0;MATEID=381954_2;EVENT=381954;SU=13;PE=13;SR=0;ALG=PROD;AF=0.08668;NSAMP=2535;MSQ=52.17;RECLASSIFIED;AC=2535;AN=29246;NFAM=2444	SVTYPE=BND;POS=106365679;STRANDS=+-:13;IMPRECISE;CIPOS=-291,9;CIEND=-10,351;CIPOS95=-63,0;CIEND95=0,104;MATEID=381954_1;EVENT=381954;SECONDARY;SU=13;PE=13;SR=0;ALG=PROD;AF=0.08668;NSAMP=2535;MSQ=52.17;RECLASSIFIED;AC=2535;AN=29246;NFAM=2444
chr6	106365669	106365688	chr8	82894268	82894286	99038	129319.0	-	-	BND	LOW	99038_1	N	[chr8:82894279[N	99038_2	N	[chr6:106365680[N	SVTYPE=BND;POS=106365680;STRANDS=--:4;IMPRECISE;CIPOS=-10,9;CIEND=-10,8;CIPOS95=-1,1;CIEND95=-1,0;MATEID=99038_2;EVENT=99038;SU=4;PE=2;SR=2;ALG=PROD;AF=0.05939;NSAMP=1737;MSQ=47.88;AC=1737;AN=29246;NFAM=1701	SVTYPE=BND;POS=82894279;STRANDS=--:4;IMPRECISE;CIPOS=-10,8;CIEND=-10,9;CIPOS95=-1,0;CIEND95=-1,1;MATEID=99038_1;EVENT=99038;SECONDARY;SU=4;PE=2;SR=2;ALG=PROD;AF=0.05939;NSAMP=1737;MSQ=47.88;AC=1737;AN=29246;NFAM=1701
chr6	106376517	106376520	chr6	106381485	106381488	381955	10445.4	+	-	BND	PASS	381955_1	N	N[chr6:106381488[	381955_2	N	]chr6:106376519]N	SVTYPE=BND;POS=106376519;STRANDS=+-:457;CIPOS=-2,1;CIEND=-2,1;CIPOS95=0,0;CIEND95=0,0;MATEID=381955_2;EVENT=381955;SU=457;PE=278;SR=179;ALG=PROD;AF=6.839e-05;NSAMP=2;MSQ=355.15;RECLASSIFIED;AC=2;AN=29246;NFAM=2	SVTYPE=BND;POS=106381488;STRANDS=+-:457;CIPOS=-2,1;CIEND=-2,1;CIPOS95=0,0;CIEND95=0,0;MATEID=381955_1;EVENT=381955;SECONDARY;SU=457;PE=278;SR=179;ALG=PROD;AF=6.839e-05;NSAMP=2;MSQ=355.15;RECLASSIFIED;AC=2;AN=29246;NFAM=2
chr6	106379042	106379114	chr6	106379283	106379314	597454	22.45	+	+	INV	LOW	597454	N	<INV>	.	.	.	SVTYPE=INV;POS=106379104;SVLEN=201;END=106379305;STRANDS=++:1,--:5;IMPRECISE;CIPOS=-62,10;CIEND=-22,9;CIPOS95=-51,1;CIEND95=-22,0;SU=6;PE=6;SR=0;ALG=PROD;AF=6.839e-05;NSAMP=2;MSQ=10.93;AC=2;AN=29246;NFAM=2	.
chr6	106391360	106391738	chr6	106396683	106396940	381957	62.61	+	-	DEL	PASS	381957	N	<DEL>	.	.	.	SVTYPE=DEL;POS=106391370;SVLEN=-5561;END=106396931;STRANDS=+-:8;IMPRECISE;CIPOS=-10,368;CIEND=-248,9;CIPOS95=-2,83;CIEND95=-64,1;SU=8;PE=8;SR=0;ALG=PROD;AF=3.419e-05;NSAMP=1;MSQ=62.61;AC=1;AN=29246;NFAM=1	.
chr6	106392837	106392893	chr6	106393701	106393750	381958	1165.93	+	-	DEL	PASS	381958	N	<DEL>	.	.	.	SVTYPE=DEL;POS=106392864;SVLEN=-863;END=106393727;STRANDS=+-:50;CIPOS=-27,29;CIEND=-26,23;CIPOS95=0,0;CIEND95=0,0;SU=50;PE=42;SR=8;ALG=PROD;AF=6.839e-05;NSAMP=2;MSQ=582.97;AC=2;AN=29246;NFAM=1	.
chr6	106399746	106399763	chr6	106400186	106400203	381959	179.69	+	-	BND	LOW	381959_1	N	N[chr6:106400196[	381959_2	N	]chr6:106399755]N	SVTYPE=BND;POS=106399755;STRANDS=+-:4;CIPOS=-9,8;CIEND=-9,8;CIPOS95=0,0;CIEND95=0,0;MATEID=381959_2;EVENT=381959;SU=4;PE=0;SR=4;ALG=PROD;AF=0.0001026;NSAMP=3;MSQ=33.19;RECLASSIFIED;AC=3;AN=29246;NFAM=3	SVTYPE=BND;POS=106400196;STRANDS=+-:4;CIPOS=-9,8;CIEND=-9,8;CIPOS95=0,0;CIEND95=0,0;MATEID=381959_1;EVENT=381959;SECONDARY;SU=4;PE=0;SR=4;ALG=PROD;AF=0.0001026;NSAMP=3;MSQ=33.19;RECLASSIFIED;AC=3;AN=29246;NFAM=3
chr6	106413287	106413346	chr9	77399175	77399234	99603	22178.9	-	+	BND	LOW	99603_1	N	]chr9:77399205]N	99603_2	N	N[chr6:106413318[	SVTYPE=BND;POS=106413318;STRANDS=-+:4;IMPRECISE;CIPOS=-30,29;CIEND=-30,29;CIPOS95=-3,3;CIEND95=-3,3;MATEID=99603_2;EVENT=99603;SU=4;PE=3;SR=1;ALG=PROD;AF=0.01334;NSAMP=390;MSQ=51.83;AC=390;AN=29246;NFAM=388	SVTYPE=BND;POS=77399205;STRANDS=-+:4;IMPRECISE;CIPOS=-30,29;CIEND=-30,29;CIPOS95=-3,3;CIEND95=-3,3;MATEID=99603_1;EVENT=99603;SECONDARY;SU=4;PE=3;SR=1;ALG=PROD;AF=0.01334;NSAMP=390;MSQ=51.83;AC=390;AN=29246;NFAM=388
chr6	106414348	106414351	chr6	106415343	106415347	381960	554.38	+	-	DEL	PASS	381960	N	<DEL>	.	.	.	SVTYPE=DEL;POS=106414350;SVLEN=-996;END=106415346;STRANDS=+-:27;CIPOS=-2,1;CIEND=-3,1;CIPOS95=0,0;CIEND95=0,0;SU=27;PE=15;SR=12;ALG=PROD;AF=3.419e-05;NSAMP=1;MSQ=554.38;AC=1;AN=29246;NFAM=1	.
chr6	106430775	106430820	chr6	106431000	106431504	597455	17.93	+	+	BND	LOW	597455_1	N	N]chr6:106431010]	597455_2	N	N]chr6:106430785]	SVTYPE=BND;POS=106430785;STRANDS=++:4;IMPRECISE;CIPOS=-10,35;CIEND=-10,494;CIPOS95=-1,33;CIEND95=-2,116;MATEID=597455_2;EVENT=597455;SU=4;PE=4;SR=0;ALG=PROD;AF=3.419e-05;NSAMP=1;MSQ=17.91;AC=1;AN=29246;NFAM=1	SVTYPE=BND;POS=106431010;STRANDS=++:4;IMPRECISE;CIPOS=-10,494;CIEND=-10,35;CIPOS95=-2,116;CIEND95=-1,33;MATEID=597455_1;EVENT=597455;SECONDARY;SU=4;PE=4;SR=0;ALG=PROD;AF=3.419e-05;NSAMP=1;MSQ=17.91;AC=1;AN=29246;NFAM=1
chr6	106452792	106452811	chr6	106511637	106511656	524296	240.51	-	+	DUP	PASS	524296	N	<DUP>	.	.	.	SVTYPE=DUP;POS=106452802;SVLEN=58845;END=106511647;STRANDS=-+:20;CIPOS=-10,9;CIEND=-10,9;CIPOS95=0,0;CIEND95=0,0;SU=20;PE=13;SR=7;ALG=PROD;AF=6.839e-05;NSAMP=1;MSQ=240.19;AC=2;AN=29246;NFAM=1	.
chr6	106460169	106460411	chr6	106461876	106462257	381965	221.8	+	-	DEL	PASS	381965	N	<DEL>	.	.	.	SVTYPE=DEL;POS=106460179;SVLEN=-2069;END=106462248;STRANDS=+-:11;IMPRECISE;CIPOS=-10,232;CIEND=-372,9;CIPOS95=-3,42;CIEND95=-69,1;SU=11;PE=11;SR=0;ALG=PROD;AF=3.419e-05;NSAMP=1;MSQ=221.8;AC=1;AN=29246;NFAM=1	.
chr6	106480650	106480669	chr6	106481262	106481281	381966	1.49125e+06	+	-	DEL	PASS	381966	N	<DEL>	.	.	.	SVTYPE=DEL;POS=106480660;SVLEN=-612;END=106481272;STRANDS=+-:4;IMPRECISE;CIPOS=-10,9;CIEND=-10,9;CIPOS95=-3,3;CIEND95=-3,2;SU=4;PE=2;SR=2;ALG=PROD;AF=0.2655;NSAMP=7501;MSQ=117.81;MEDGQR=1.57;Q10GQR=0.41;AC=7765;AN=29246;NFAM=7057	.
chr6	106480970	106480970	chr6	106481273	106481273	381967	7.22704e+06	+	-	MEI	PASS	381967	N	<DEL:ME:SINE|Alu|AluYa5>	.	.	.	SVTYPE=MEI;POS=106480970;SVLEN=-303;END=106481273;STRANDS=+-:80589;CIPOS=0,0;CIEND=0,0;CIPOS95=0,0;CIEND95=0,0;SU=80589;PE=20989;SR=59600;AF=0.4006;NSAMP=9361;MSQ=477.73;MEDGQR=3.1;Q10GQR=1.53;AC=11715;AN=29246;NFAM=8787	.
chr6	106481788	106481841	chr6	106482351	106482371	524297	190065.0	-	+	DUP	PASS	524297	N	<DUP>	.	.	.	SVTYPE=DUP;POS=106481836;SVLEN=516;END=106482352;STRANDS=-+:21460;IMPRECISE;CIPOS=-48,5;CIEND=-1,19;CIPOS95=0,0;CIEND95=-1,1;SU=21460;PE=21459;SR=1;AF=0.0917;NSAMP=2672;MSQ=44.14;AC=2682;AN=29246;NFAM=2570	.
chr6	106482341	106482529	chr10	15141750	15142295	92275	2164.3	+	-	BND	LOW	92275_1	N	N[chr10:15142287[	92275_2	N	]chr6:106482351]N	SVTYPE=BND;POS=106482351;STRANDS=+-:103;IMPRECISE;CIPOS=-10,178;CIEND=-536,9;CIPOS95=-3,3;CIEND95=-78,9;MATEID=92275_2;EVENT=92275;SU=103;PE=103;SR=0;ALG=PROD;AF=0.001402;NSAMP=41;MSQ=26.49;AC=41;AN=29246;NFAM=41	SVTYPE=BND;POS=15142287;STRANDS=+-:103;IMPRECISE;CIPOS=-536,9;CIEND=-10,178;CIPOS95=-78,9;CIEND95=-3,3;MATEID=92275_1;EVENT=92275;SECONDARY;SU=103;PE=103;SR=0;ALG=PROD;AF=0.001402;NSAMP=41;MSQ=26.49;AC=41;AN=29246;NFAM=41
chr6	106483341	106483686	chr18	75560616	75561146	96697	929.51	+	+	BND	LOW	96697_1	N	N]chr18:75560644]	96697_2	N	N]chr6:106483371]	SVTYPE=BND;POS=106483371;STRANDS=++:5;IMPRECISE;CIPOS=-30,315;CIEND=-28,502;CIPOS95=-30,93;CIEND95=-28,179;MATEID=96697_2;EVENT=96697;SU=5;PE=5;SR=0;ALG=PROD;AF=0.00106;NSAMP=31;MSQ=15.95;AC=31;AN=29246;NFAM=31	SVTYPE=BND;POS=75560644;STRANDS=++:5;IMPRECISE;CIPOS=-28,502;CIEND=-30,315;CIPOS95=-28,179;CIEND95=-30,93;MATEID=96697_1;EVENT=96697;SECONDARY;SU=5;PE=5;SR=0;ALG=PROD;AF=0.00106;NSAMP=31;MSQ=15.95;AC=31;AN=29246;NFAM=31
chr6	106489586	106489603	chr6	106496003	106496021	381968	341.66	+	-	DEL	PASS	381968	N	<DEL>	.	.	.	SVTYPE=DEL;POS=106489596;SVLEN=-6416;END=106496012;STRANDS=+-:17;CIPOS=-10,7;CIEND=-9,9;CIPOS95=0,0;CIEND95=0,0;SU=17;PE=11;SR=6;ALG=PROD;AF=3.419e-05;NSAMP=1;MSQ=341.66;AC=1;AN=29246;NFAM=1	.
chr6	106489721	106489738	chr16	2069352	2069369	95441	18455.2	-	-	BND	LOW	95441_1	N	[chr16:2069362[N	95441_2	N	[chr6:106489731[N	SVTYPE=BND;POS=106489731;STRANDS=--:4;CIPOS=-9,8;CIEND=-9,8;CIPOS95=0,0;CIEND95=0,0;MATEID=95441_2;EVENT=95441;SU=4;PE=0;SR=4;ALG=PROD;AF=0.01631;NSAMP=477;MSQ=29.35;AC=477;AN=29246;NFAM=468	SVTYPE=BND;POS=2069362;STRANDS=--:4;CIPOS=-9,8;CIEND=-9,8;CIPOS95=0,0;CIEND95=0,0;MATEID=95441_1;EVENT=95441;SECONDARY;SU=4;PE=0;SR=4;ALG=PROD;AF=0.01631;NSAMP=477;MSQ=29.35;AC=477;AN=29246;NFAM=468
chr6	106489727	106489733	chrX	140954749	140954755	100656	83990.6	-	+	BND	LOW	100656_1	N	]chrX:140954752]N	100656_2	N	N[chr6:106489731[	SVTYPE=BND;POS=106489731;STRANDS=-+:267;CIPOS=-3,3;CIEND=-3,3;CIPOS95=0,0;CIEND95=0,0;MATEID=100656_2;EVENT=100656;SU=267;PE=0;SR=267;ALG=PROD;AF=0.05208;NSAMP=1523;MSQ=37.57;AC=1523;AN=29246;NFAM=1491	SVTYPE=BND;POS=140954752;STRANDS=-+:267;CIPOS=-3,3;CIEND=-3,3;CIPOS95=0,0;CIEND95=0,0;MATEID=100656_1;EVENT=100656;SECONDARY;SU=267;PE=0;SR=267;ALG=PROD;AF=0.05208;NSAMP=1523;MSQ=37.57;AC=1523;AN=29246;NFAM=1491
chr6	106492239	106492246	chr6	106494489	106494495	381969	2834.88	+	-	DEL	PASS	381969	N	<DEL>	.	.	.	SVTYPE=DEL;POS=106492243;SVLEN=-2250;END=106494493;STRANDS=+-:121;CIPOS=-4,3;CIEND=-4,2;CIPOS95=0,0;CIEND95=0,0;SU=121;PE=67;SR=54;ALG=PROD;AF=0.0002052;NSAMP=6;MSQ=380.06;AC=6;AN=29246;NFAM=6	.
chr6	106516558	106517310	chr10	9364326	9364936	92590	33362.1	-	-	BND	LOW	92590_1	N	[chr10:9364871[N	92590_2	N	[chr6:106517282[N	SVTYPE=BND;POS=106517282;STRANDS=--:16;IMPRECISE;CIPOS=-723,29;CIEND=-544,66;CIPOS95=-210,29;CIEND95=-165,66;MATEID=92590_2;EVENT=92590;SU=16;PE=16;SR=0;ALG=SUM;AF=0.02681;NSAMP=784;MSQ=37.59;AC=784;AN=29246;NFAM=775	SVTYPE=BND;POS=9364871;STRANDS=--:16;IMPRECISE;CIPOS=-544,66;CIEND=-723,29;CIPOS95=-165,66;CIEND95=-210,29;MATEID=92590_1;EVENT=92590;SECONDARY;SU=16;PE=16;SR=0;ALG=SUM;AF=0.02681;NSAMP=784;MSQ=37.59;AC=784;AN=29246;NFAM=775
chr6	106516960	106517601	chr16	80197224	80197933	95782	679.99	-	+	BND	LOW	95782_1	N	]chr16:80197282]N	95782_2	N	N[chr6:106517389[	SVTYPE=BND;POS=106517389;STRANDS=-+:83;IMPRECISE;CIPOS=-428,213;CIEND=-58,651;CIPOS95=-112,112;CIEND95=-58,146;MATEID=95782_2;EVENT=95782;SU=83;PE=83;SR=0;ALG=SUM;AF=0.0007864;NSAMP=23;MSQ=18.78;AC=23;AN=29246;NFAM=23	SVTYPE=BND;POS=80197282;STRANDS=-+:83;IMPRECISE;CIPOS=-58,651;CIEND=-428,213;CIPOS95=-58,146;CIEND95=-112,112;MATEID=95782_1;EVENT=95782;SECONDARY;SU=83;PE=83;SR=0;ALG=SUM;AF=0.0007864;NSAMP=23;MSQ=18.78;AC=23;AN=29246;NFAM=23
chr6	106517100	106517448	chr21	20587610	20588270	97511	394.45	-	-	BND	LOW	97511_1	N	[chr21:20588265[N	97511_2	N	[chr6:106517440[N	SVTYPE=BND;POS=106517440;STRANDS=--:4;IMPRECISE;CIPOS=-339,9;CIEND=-654,6;CIPOS95=-108,2;CIEND95=-232,0;MATEID=97511_2;EVENT=97511;SU=4;PE=4;SR=0;ALG=PROD;AF=0.0002393;NSAMP=7;MSQ=21.62;AC=7;AN=29246;NFAM=7	SVTYPE=BND;POS=20588265;STRANDS=--:4;IMPRECISE;CIPOS=-654,6;CIEND=-339,9;CIPOS95=-232,0;CIEND95=-108,2;MATEID=97511_1;EVENT=97511;SECONDARY;SU=4;PE=4;SR=0;ALG=PROD;AF=0.0002393;NSAMP=7;MSQ=21.62;AC=7;AN=29246;NFAM=7
chr6	106517352	106517564	chr16	80196620	80197091	95780	498.39	+	-	BND	LOW	95780_1	N	N[chr16:80197080[	95780_2	N	]chr6:106517394]N	SVTYPE=BND;POS=106517394;STRANDS=+-:74;IMPRECISE;CIPOS=-42,170;CIEND=-459,12;CIPOS95=-6,6;CIEND95=-60,12;MATEID=95780_2;EVENT=95780;SU=74;PE=74;SR=0;ALG=PROD;AF=0.0006155;NSAMP=18;MSQ=22.27;AC=18;AN=29246;NFAM=18	SVTYPE=BND;POS=80197080;STRANDS=+-:74;IMPRECISE;CIPOS=-459,12;CIEND=-42,170;CIPOS95=-60,12;CIEND95=-6,6;MATEID=95780_1;EVENT=95780;SECONDARY;SU=74;PE=74;SR=0;ALG=PROD;AF=0.0006155;NSAMP=18;MSQ=22.27;AC=18;AN=29246;NFAM=18
chr6	106517453	106517924	chr10	7863359	7863704	92254	2272.9	+	-	BND	LOW	92254_1	N	N[chr10:7863656[	92254_2	N	]chr6:106517463]N	SVTYPE=BND;POS=106517463;STRANDS=+-:80;IMPRECISE;CIPOS=-10,461;CIEND=-296,49;CIPOS95=-10,56;CIEND95=-7,7;MATEID=92254_2;EVENT=92254;SU=80;PE=80;SR=0;ALG=PROD;AF=0.002393;NSAMP=70;MSQ=24.17;AC=70;AN=29246;NFAM=70	SVTYPE=BND;POS=7863656;STRANDS=+-:80;IMPRECISE;CIPOS=-296,49;CIEND=-10,461;CIPOS95=-7,7;CIEND95=-10,56;MATEID=92254_1;EVENT=92254;SECONDARY;SU=80;PE=80;SR=0;ALG=PROD;AF=0.002393;NSAMP=70;MSQ=24.17;AC=70;AN=29246;NFAM=70
chr6	106521856	106521903	chr6	106521975	106522022	381970	428.57	+	-	DEL	PASS	381970	N	<DEL>	.	.	.	SVTYPE=DEL;POS=106521880;SVLEN=-119;END=106521999;STRANDS=+-:16;CIPOS=-24,23;CIEND=-24,23;CIPOS95=0,0;CIEND95=0,0;SU=16;PE=0;SR=16;ALG=PROD;AF=6.839e-05;NSAMP=2;MSQ=214.29;AC=2;AN=29246;NFAM=2	.
chr6	106535761	106535761	chr6	106536066	106536066	381971	2.7665e+07	+	-	MEI	PASS	381971	N	<DEL:ME:SINE|Alu|AluYb8>	.	.	.	SVTYPE=MEI;POS=106535761;SVLEN=-305;END=106536066;STRANDS=+-:554358;CIPOS=0,0;CIEND=0,0;CIPOS95=0,0;CIEND95=0,0;SU=554358;PE=70620;SR=483738;AF=0.8787;NSAMP=14532;MSQ=1145.02;MEDGQR=2.53;Q10GQR=0.49;AC=25699;AN=29246;NFAM=13415	.
chr6	106542618	106542627	chr15	66966796	66966802	95322	119535.0	-	+	BND	LOW	95322_1	N	]chr15:66966799]N	95322_2	N	N[chr6:106542624[	SVTYPE=BND;POS=106542624;STRANDS=-+:207;CIPOS=-5,4;CIEND=-3,3;CIPOS95=0,0;CIEND95=0,0;MATEID=95322_2;EVENT=95322;SU=207;PE=0;SR=207;ALG=PROD;AF=0.08179;NSAMP=2392;MSQ=33.56;AC=2392;AN=29246;NFAM=2326	SVTYPE=BND;POS=66966799;STRANDS=-+:207;CIPOS=-3,3;CIEND=-5,4;CIPOS95=0,0;CIEND95=0,0;MATEID=95322_1;EVENT=95322;SECONDARY;SU=207;PE=0;SR=207;ALG=PROD;AF=0.08179;NSAMP=2392;MSQ=33.56;AC=2392;AN=29246;NFAM=2326
chr6	106550634	106550650	chr17	28794359	28794377	96024	1060.18	+	-	BND	LOW	96024_1	N	N[chr17:28794370[	96024_2	N	]chr6:106550641]N	SVTYPE=BND;POS=106550641;STRANDS=+-:91;CIPOS=-7,9;CIEND=-10,8;CIPOS95=0,0;CIEND95=0,0;MATEID=96024_2;EVENT=96024;SU=91;PE=65;SR=26;ALG=PROD;AF=0.0002735;NSAMP=8;MSQ=132.16;AC=8;AN=29246;NFAM=8	SVTYPE=BND;POS=28794370;STRANDS=+-:91;CIPOS=-10,8;CIEND=-7,9;CIPOS95=0,0;CIEND95=0,0;MATEID=96024_1;EVENT=96024;SECONDARY;SU=91;PE=65;SR=26;ALG=PROD;AF=0.0002735;NSAMP=8;MSQ=132.16;AC=8;AN=29246;NFAM=8
chr6	106550664	106550669	chr17	28794587	28794597	96025	1978.88	-	+	BND	LOW	96025_1	N	]chr17:28794591]N	96025_2	N	N[chr6:106550668[	SVTYPE=BND;POS=106550668;STRANDS=-+:143;CIPOS=-3,2;CIEND=-4,6;CIPOS95=0,0;CIEND95=0,0;MATEID=96025_2;EVENT=96025;SU=143;PE=70;SR=73;ALG=PROD;AF=0.0003077;NSAMP=9;MSQ=219.88;AC=9;AN=29246;NFAM=9	SVTYPE=BND;POS=28794591;STRANDS=-+:143;CIPOS=-4,6;CIEND=-3,2;CIPOS95=0,0;CIEND95=0,0;MATEID=96025_1;EVENT=96025;SECONDARY;SU=143;PE=70;SR=73;ALG=PROD;AF=0.0003077;NSAMP=9;MSQ=219.88;AC=9;AN=29246;NFAM=9
chr6	106559418	106559419	chr6	106560775	106560776	381972	23896.6	+	-	BND	PASS	381972_1	N	N[chr6:106560777[	381972_2	N	]chr6:106559419]N	SVTYPE=BND;POS=106559419;STRANDS=+-:1028;CIPOS=-1,0;CIEND=-1,0;CIPOS95=0,0;CIEND95=0,0;MATEID=381972_2;EVENT=381972;SU=1028;PE=592;SR=436;ALG=PROD;AF=0.001128;NSAMP=33;MSQ=510.16;RECLASSIFIED;AC=33;AN=29246;NFAM=33	SVTYPE=BND;POS=106560777;STRANDS=+-:1028;CIPOS=-1,0;CIEND=-1,0;CIPOS95=0,0;CIEND95=0,0;MATEID=381972_1;EVENT=381972;SECONDARY;SU=1028;PE=592;SR=436;ALG=PROD;AF=0.001128;NSAMP=33;MSQ=510.16;RECLASSIFIED;AC=33;AN=29246;NFAM=33
chr6	106562282	106562672	chr6	106564815	106565102	597456	659.45	-	-	BND	PASS	597456_1	N	[chr6:106565074[N	597456_2	N	[chr6:106562644[N	SVTYPE=BND;POS=106562644;STRANDS=--:31;IMPRECISE;CIPOS=-361,29;CIEND=-258,29;CIPOS95=-27,27;CIEND95=-28,28;MATEID=597456_2;EVENT=597456;SU=31;PE=31;SR=0;ALG=PROD;AF=6.839e-05;NSAMP=2;MSQ=329.73;AC=2;AN=29246;NFAM=2	SVTYPE=BND;POS=106565074;STRANDS=--:31;IMPRECISE;CIPOS=-258,29;CIEND=-361,29;CIPOS95=-28,28;CIEND95=-27,27;MATEID=597456_1;EVENT=597456;SECONDARY;SU=31;PE=31;SR=0;ALG=PROD;AF=6.839e-05;NSAMP=2;MSQ=329.73;AC=2;AN=29246;NFAM=2
chr6	106588735	106589296	chr7	70845736	70846451	98215	180.4	-	+	BND	LOW	98215_1	N	]chr7:70845746]N	98215_2	N	N[chr6:106589288[	SVTYPE=BND;POS=106589288;STRANDS=-+:4;IMPRECISE;CIPOS=-552,9;CIEND=-10,705;CIPOS95=-202,2;CIEND95=-1,250;MATEID=98215_2;EVENT=98215;SU=4;PE=4;SR=0;ALG=PROD;AF=0.0003077;NSAMP=9;MSQ=6.65;AC=9;AN=29246;NFAM=9	SVTYPE=BND;POS=70845746;STRANDS=-+:4;IMPRECISE;CIPOS=-10,705;CIEND=-552,9;CIPOS95=-1,250;CIEND95=-202,2;MATEID=98215_1;EVENT=98215;SECONDARY;SU=4;PE=4;SR=0;ALG=PROD;AF=0.0003077;NSAMP=9;MSQ=6.65;AC=9;AN=29246;NFAM=9
chr6	106589213	106589270	chr14	37820855	37820912	94623	2700.04	-	-	BND	LOW	94623_1	N	[chr14:37820885[N	94623_2	N	[chr6:106589243[N	SVTYPE=BND;POS=106589243;STRANDS=--:9;CIPOS=-29,28;CIEND=-29,28;CIPOS95=0,0;CIEND95=0,0;MATEID=94623_2;EVENT=94623;SU=9;PE=0;SR=9;ALG=PROD;AF=0.00277;NSAMP=81;MSQ=21.15;AC=81;AN=29246;NFAM=81	SVTYPE=BND;POS=37820885;STRANDS=--:9;CIPOS=-29,28;CIEND=-29,28;CIPOS95=0,0;CIEND95=0,0;MATEID=94623_1;EVENT=94623;SECONDARY;SU=9;PE=0;SR=9;ALG=PROD;AF=0.00277;NSAMP=81;MSQ=21.15;AC=81;AN=29246;NFAM=81
chr6	106589232	106589251	chr8	134243580	134243599	99313	7699.51	-	+	BND	LOW	99313_1	N	]chr8:134243590]N	99313_2	N	N[chr6:106589243[	SVTYPE=BND;POS=106589243;STRANDS=-+:4;IMPRECISE;CIPOS=-10,9;CIEND=-10,9;CIPOS95=-1,1;CIEND95=-1,1;MATEID=99313_2;EVENT=99313;SU=4;PE=2;SR=2;ALG=PROD;AF=0.008069;NSAMP=236;MSQ=18.69;AC=236;AN=29246;NFAM=234	SVTYPE=BND;POS=134243590;STRANDS=-+:4;IMPRECISE;CIPOS=-10,9;CIEND=-10,9;CIPOS95=-1,1;CIEND95=-1,1;MATEID=99313_1;EVENT=99313;SECONDARY;SU=4;PE=2;SR=2;ALG=PROD;AF=0.008069;NSAMP=236;MSQ=18.69;AC=236;AN=29246;NFAM=234
chr6	106589233	106589250	chrX	1281396	1281413	99920	6796.7	-	-	BND	LOW	99920_1	N	[chrX:1281406[N	99920_2	N	[chr6:106589243[N	SVTYPE=BND;POS=106589243;STRANDS=--:4;CIPOS=-9,8;CIEND=-9,8;CIPOS95=0,0;CIEND95=0,0;MATEID=99920_2;EVENT=99920;SU=4;PE=0;SR=4;ALG=PROD;AF=0.005813;NSAMP=170;MSQ=25.8;AC=170;AN=29246;NFAM=169	SVTYPE=BND;POS=1281406;STRANDS=--:4;CIPOS=-9,8;CIEND=-9,8;CIPOS95=0,0;CIEND95=0,0;MATEID=99920_1;EVENT=99920;SECONDARY;SU=4;PE=0;SR=4;ALG=PROD;AF=0.005813;NSAMP=170;MSQ=25.8;AC=170;AN=29246;NFAM=169
chr6	106591214	106591273	chr6	106591412	106591461	381974	850.64	+	-	DEL	PASS	381974	N	<DEL>	.	.	.	SVTYPE=DEL;POS=106591244;SVLEN=-193;END=106591437;STRANDS=+-:23;CIPOS=-30,29;CIEND=-25,24;CIPOS95=0,0;CIEND95=0,0;SU=23;PE=1;SR=22;ALG=PROD;AF=0.000171;NSAMP=5;MSQ=167.05;AC=5;AN=29246;NFAM=5	.
chr6	106594536	106594555	chr6	106595093	106595110	381975	105.66	+	-	DEL	PASS	381975	N	<DEL>	.	.	.	SVTYPE=DEL;POS=106594546;SVLEN=-557;END=106595103;STRANDS=+-:8;IMPRECISE;CIPOS=-10,9;CIEND=-10,7;CIPOS95=-1,3;CIEND95=-3,0;SU=8;PE=7;SR=1;ALG=PROD;AF=3.426e-05;NSAMP=1;MSQ=104.7;AC=1;AN=29190;NFAM=1	.
chr6	106597553	106597897	chr6	106601099	106601366	381976	5430.88	+	-	BND	LOW	381976_1	N	N[chr6:106601362[	381976_2	N	]chr6:106597560]N	SVTYPE=BND;POS=106597560;STRANDS=+-:187;IMPRECISE;CIPOS=-7,337;CIEND=-262,5;CIPOS95=-7,12;CIEND95=-18,5;MATEID=381976_2;EVENT=381976;SU=187;PE=187;SR=0;ALG=PROD;AF=0.00106;NSAMP=31;MSQ=155.49;RECLASSIFIED;AC=31;AN=29246;NFAM=31	SVTYPE=BND;POS=106601362;STRANDS=+-:187;IMPRECISE;CIPOS=-262,5;CIEND=-7,337;CIPOS95=-18,5;CIEND95=-7,12;MATEID=381976_1;EVENT=381976;SECONDARY;SU=187;PE=187;SR=0;ALG=PROD;AF=0.00106;NSAMP=31;MSQ=155.49;RECLASSIFIED;AC=31;AN=29246;NFAM=31
chr6	106598395	106598842	chr6	106599953	106600383	381977	2175.32	+	-	BND	LOW	381977_1	N	N[chr6:106600358[	381977_2	N	]chr6:106598427]N	SVTYPE=BND;POS=106598427;STRANDS=+-:36;IMPRECISE;CIPOS=-32,415;CIEND=-404,26;CIPOS95=-32,42;CIEND95=-62,26;MATEID=381977_2;EVENT=381977;SU=36;PE=36;SR=0;ALG=PROD;AF=0.0008206;NSAMP=24;MSQ=81.71;RECLASSIFIED;AC=24;AN=29246;NFAM=22	SVTYPE=BND;POS=106600358;STRANDS=+-:36;IMPRECISE;CIPOS=-404,26;CIEND=-32,415;CIPOS95=-62,26;CIEND95=-32,42;MATEID=381977_1;EVENT=381977;SECONDARY;SU=36;PE=36;SR=0;ALG=PROD;AF=0.0008206;NSAMP=24;MSQ=81.71;RECLASSIFIED;AC=24;AN=29246;NFAM=22
chr6	106610328	106610602	chr6	106620071	106620342	381978	1015.25	+	-	DEL	PASS	381978	N	<DEL>	.	.	.	SVTYPE=DEL;POS=106610358;SVLEN=-9955;END=106620313;STRANDS=+-:24;IMPRECISE;CIPOS=-30,244;CIEND=-242,29;CIPOS95=-30,30;CIEND95=-30,29;SU=24;PE=24;SR=0;ALG=PROD;AF=0.0001026;NSAMP=3;MSQ=294.5;AC=3;AN=29246;NFAM=3	.
chr6	106627689	106627708	chr6	106627855	106627874	381981	572.82	+	-	DEL	PASS	381981	N	<DEL>	.	.	.	SVTYPE=DEL;POS=106627699;SVLEN=-166;END=106627865;STRANDS=+-:8;CIPOS=-10,9;CIEND=-10,9;CIPOS95=0,0;CIEND95=0,0;SU=8;PE=0;SR=8;ALG=PROD;AF=3.419e-05;NSAMP=1;MSQ=572.54;AC=1;AN=29246;NFAM=1	.
chr6	106631492	106631511	chr6	106631559	106631578	381982	275.78	+	-	DEL	PASS	381982	N	<DEL>	.	.	.	SVTYPE=DEL;POS=106631502;SVLEN=-67;END=106631569;STRANDS=+-:10;CIPOS=-10,9;CIEND=-10,9;CIPOS95=0,0;CIEND95=0,0;SU=10;PE=0;SR=10;ALG=PROD;AF=3.419e-05;NSAMP=1;MSQ=275.78;AC=1;AN=29246;NFAM=1	.
chr6	106631929	106632235	chr6	106634437	106634751	381983	871.61	+	-	DEL	PASS	381983	N	<DEL>	.	.	.	SVTYPE=DEL;POS=106631956;SVLEN=-2771;END=106634727;STRANDS=+-:33;IMPRECISE;CIPOS=-27,279;CIEND=-290,24;CIPOS95=-27,36;CIEND95=-33,24;SU=33;PE=33;SR=0;ALG=PROD;AF=3.419e-05;NSAMP=1;MSQ=80.59;AC=1;AN=29246;NFAM=1	.
chr6	106643391	106643393	chr16	78325642	78325646	95773	305.39	-	-	BND	PASS	95773_1	N	[chr16:78325646[N	95773_2	N	[chr6:106643394[N	SVTYPE=BND;POS=106643394;STRANDS=--:26;CIPOS=-2,0;CIEND=-3,1;CIPOS95=0,0;CIEND95=0,0;MATEID=95773_2;EVENT=95773;SU=26;PE=14;SR=12;ALG=PROD;AF=3.419e-05;NSAMP=1;MSQ=305.39;AC=1;AN=29246;NFAM=1	SVTYPE=BND;POS=78325646;STRANDS=--:26;CIPOS=-3,1;CIEND=-2,0;CIPOS95=0,0;CIEND95=0,0;MATEID=95773_1;EVENT=95773;SECONDARY;SU=26;PE=14;SR=12;ALG=PROD;AF=3.419e-05;NSAMP=1;MSQ=305.39;AC=1;AN=29246;NFAM=1
chr6	106646696	106647054	chr17	40226486	40226916	96082	212.62	-	+	BND	LOW	96082_1	N	]chr17:40226513]N	96082_2	N	N[chr6:106647026[	SVTYPE=BND;POS=106647026;STRANDS=-+:23;IMPRECISE;CIPOS=-329,29;CIEND=-27,403;CIPOS95=-51,29;CIEND95=-27,88;MATEID=96082_2;EVENT=96082;SU=23;PE=23;SR=0;ALG=PROD;AF=0.000171;NSAMP=5;MSQ=24.3;AC=5;AN=29246;NFAM=5	SVTYPE=BND;POS=40226513;STRANDS=-+:23;IMPRECISE;CIPOS=-27,403;CIEND=-329,29;CIPOS95=-27,88;CIEND95=-51,29;MATEID=96082_1;EVENT=96082;SECONDARY;SU=23;PE=23;SR=0;ALG=PROD;AF=0.000171;NSAMP=5;MSQ=24.3;AC=5;AN=29246;NFAM=5
chr6	106658008	106658017	chr6	106658351	106658369	381985	3520.98	+	-	BND	PASS	381985_1	N	N[chr6:106658361[	381985_2	N	]chr6:106658013]N	SVTYPE=BND;POS=106658013;STRANDS=+-:61;CIPOS=-5,4;CIEND=-9,9;CIPOS95=0,0;CIEND95=0,0;MATEID=381985_2;EVENT=381985;SU=61;PE=18;SR=43;ALG=PROD;AF=0.0004103;NSAMP=12;MSQ=222.3;RECLASSIFIED;AC=12;AN=29246;NFAM=12	SVTYPE=BND;POS=106658361;STRANDS=+-:61;CIPOS=-9,9;CIEND=-5,4;CIPOS95=0,0;CIEND95=0,0;MATEID=381985_1;EVENT=381985;SECONDARY;SU=61;PE=18;SR=43;ALG=PROD;AF=0.0004103;NSAMP=12;MSQ=222.3;RECLASSIFIED;AC=12;AN=29246;NFAM=12
chr6	106659031	106659078	chr6	106662899	106662941	381986	1612.54	+	-	DEL	PASS	381986	N	<DEL>	.	.	.	SVTYPE=DEL;POS=106659055;SVLEN=-3866;END=106662921;STRANDS=+-:71;CIPOS=-24,23;CIEND=-22,20;CIPOS95=0,0;CIEND95=0,0;SU=71;PE=36;SR=35;ALG=PROD;AF=6.839e-05;NSAMP=2;MSQ=355.09;AC=2;AN=29246;NFAM=2	.
chr6	106659218	106659316	chr6	106670921	106671287	381987	470.59	+	-	DEL	PASS	381987	N	<DEL>	.	.	.	SVTYPE=DEL;POS=106659228;SVLEN=-12054;END=106671282;STRANDS=+-:19;IMPRECISE;CIPOS=-10,88;CIEND=-361,5;CIPOS95=-3,39;CIEND95=-78,0;SU=19;PE=19;SR=0;ALG=PROD;AF=3.419e-05;NSAMP=1;MSQ=470.59;AC=1;AN=29246;NFAM=1	.
chr6	106666350	106666355	chr6	106671051	106671055	381988	569.47	+	-	DEL	PASS	381988	N	<DEL>	.	.	.	SVTYPE=DEL;POS=106666353;SVLEN=-4701;END=106671054;STRANDS=+-:24;CIPOS=-3,2;CIEND=-3,1;CIPOS95=0,0;CIEND95=0,0;SU=24;PE=13;SR=11;ALG=PROD;AF=3.419e-05;NSAMP=1;MSQ=569.47;AC=1;AN=29246;NFAM=1	.
chr6	106672105	106672270	chr6	106672749	106672795	597459	75.96	+	+	INV	LOW	597459	N	<INV>	.	.	.	SVTYPE=INV;POS=106672135;SVLEN=634;END=106672769;STRANDS=++:5,--:4;IMPRECISE;CIPOS=-30,135;CIEND=-20,26;CIPOS95=-30,96;CIEND95=-6,6;SU=9;PE=9;SR=0;ALG=PROD;AF=6.839e-05;NSAMP=2;MSQ=25.5;AC=2;AN=29246;NFAM=2	.
chr6	106672256	106672518	chr6	106672871	106673154	597460	51.83	+	+	BND	LOW	597460_1	N	N]chr6:106672901]	597460_2	N	N]chr6:106672286]	SVTYPE=BND;POS=106672286;STRANDS=++:4;IMPRECISE;CIPOS=-30,232;CIEND=-30,253;CIPOS95=-30,77;CIEND95=-30,46;MATEID=597460_2;EVENT=597460;SU=4;PE=4;SR=0;ALG=PROD;AF=6.839e-05;NSAMP=2;MSQ=23.31;AC=2;AN=29246;NFAM=2	SVTYPE=BND;POS=106672901;STRANDS=++:4;IMPRECISE;CIPOS=-30,253;CIEND=-30,232;CIPOS95=-30,46;CIEND95=-30,77;MATEID=597460_1;EVENT=597460;SECONDARY;SU=4;PE=4;SR=0;ALG=PROD;AF=6.839e-05;NSAMP=2;MSQ=23.31;AC=2;AN=29246;NFAM=2
chr6	106673369	106673720	chr6	106675592	106676035	381990	134968.0	+	-	BND	LOW	381990_1	N	N[chr6:106676027[	381990_2	N	]chr6:106673379]N	SVTYPE=BND;POS=106673379;STRANDS=+-:11;IMPRECISE;CIPOS=-10,341;CIEND=-434,9;CIPOS95=0,87;CIEND95=-82,2;MATEID=381990_2;EVENT=381990;SU=11;PE=11;SR=0;ALG=PROD;AF=0.09947;NSAMP=2909;MSQ=27.79;RECLASSIFIED;AC=2909;AN=29246;NFAM=2810	SVTYPE=BND;POS=106676027;STRANDS=+-:11;IMPRECISE;CIPOS=-434,9;CIEND=-10,341;CIPOS95=-82,2;CIEND95=0,87;MATEID=381990_1;EVENT=381990;SECONDARY;SU=11;PE=11;SR=0;ALG=PROD;AF=0.09947;NSAMP=2909;MSQ=27.79;RECLASSIFIED;AC=2909;AN=29246;NFAM=2810
chr6	106676657	106676657	chr6	106676952	106676952	381991	7.04287e+06	+	-	MEI	PASS	381991	N	<DEL:ME:SINE|Alu|AluYb8>	.	.	.	SVTYPE=MEI;POS=106676657;SVLEN=-295;END=106676952;STRANDS=+-:143962;CIPOS=0,0;CIEND=0,0;CIPOS95=0,0;CIEND95=0,0;SU=143962;PE=19170;SR=124792;AF=0.3155;NSAMP=7797;MSQ=543.55;MEDGQR=2.99;Q10GQR=2.62;AC=9228;AN=29246;NFAM=7273	.
chr6	106685624	106685643	chr6	106689549	106689568	381992	611.49	+	-	DEL	PASS	381992	N	<DEL>	.	.	.	SVTYPE=DEL;POS=106685634;SVLEN=-3925;END=106689559;STRANDS=+-:25;CIPOS=-10,9;CIEND=-10,9;CIPOS95=0,0;CIEND95=0,0;SU=25;PE=15;SR=10;ALG=PROD;AF=3.419e-05;NSAMP=1;MSQ=611.49;AC=1;AN=29246;NFAM=1	.
chr6	106688099	106688117	chr6	106688400	106688414	524298	92.34	-	+	DUP	PASS	524298	N	<DUP>	.	.	.	SVTYPE=DUP;POS=106688108;SVLEN=300;END=106688408;STRANDS=-+:7;IMPRECISE;CIPOS=-9,9;CIEND=-8,6;CIPOS95=0,1;CIEND95=-1,0;SU=7;PE=3;SR=4;ALG=PROD;AF=3.419e-05;NSAMP=1;MSQ=85.95;AC=1;AN=29246;NFAM=1	.
chr6	106689096	106689135	chr6	106690185	106690224	524299	835.91	-	+	DUP	PASS	524299	N	<DUP>	.	.	.	SVTYPE=DUP;POS=106689126;SVLEN=1077;END=106690203;STRANDS=-+:88;IMPRECISE;CIPOS=-30,9;CIEND=-18,21;CIPOS95=-1,1;CIEND95=-1,1;SU=88;PE=86;SR=2;ALG=PROD;AF=0.0002393;NSAMP=7;MSQ=59.89;AC=7;AN=29246;NFAM=7	.
chr6	106689715	106690331	chr6	106690769	106691296	524300	1552.56	-	+	BND	LOW	524300_1	N	]chr6:106690820]N	524300_2	N	N[chr6:106690292[	SVTYPE=BND;POS=106690292;STRANDS=-+:314;IMPRECISE;CIPOS=-576,40;CIEND=-51,476;CIPOS95=-50,40;CIEND95=-11,11;MATEID=524300_2;EVENT=524300;SU=314;PE=257;SR=57;ALG=SUM;AF=0.0006839;NSAMP=20;MSQ=47.06;RETAINED;RECLASSIFIED;AC=20;AN=29246;NFAM=20	SVTYPE=BND;POS=106690820;STRANDS=-+:314;IMPRECISE;CIPOS=-51,476;CIEND=-576,40;CIPOS95=-11,11;CIEND95=-50,40;MATEID=524300_1;EVENT=524300;SECONDARY;SU=314;PE=257;SR=57;ALG=SUM;AF=0.0006839;NSAMP=20;MSQ=47.06;RETAINED;RECLASSIFIED;AC=20;AN=29246;NFAM=20
chr6	106712763	106712978	chr6	106725982	106726364	524302	746.89	-	+	DUP	PASS	524302	N	<DUP>	.	.	.	SVTYPE=DUP;POS=106712956;SVLEN=13036;END=106725992;STRANDS=-+:74;IMPRECISE;CIPOS=-193,22;CIEND=-10,372;CIPOS95=-10,10;CIEND95=-10,26;SU=74;PE=74;SR=0;ALG=PROD;AF=0.0002052;NSAMP=6;MSQ=69.81;AC=6;AN=29246;NFAM=6	.
chr6	106719130	106719836	chr12	101823900	101824564	93915	38.74	-	-	BND	LOW	93915_1	N	[chr12:101824556[N	93915_2	N	[chr6:106719828[N	SVTYPE=BND;POS=106719828;STRANDS=--:4;IMPRECISE;CIPOS=-697,9;CIEND=-655,9;CIPOS95=-236,0;CIEND95=-216,1;MATEID=93915_2;EVENT=93915;SU=4;PE=4;SR=0;ALG=PROD;AF=6.839e-05;NSAMP=2;MSQ=8.09;AC=2;AN=29246;NFAM=2	SVTYPE=BND;POS=101824556;STRANDS=--:4;IMPRECISE;CIPOS=-655,9;CIEND=-697,9;CIPOS95=-216,1;CIEND95=-236,0;MATEID=93915_1;EVENT=93915;SECONDARY;SU=4;PE=4;SR=0;ALG=PROD;AF=6.839e-05;NSAMP=2;MSQ=8.09;AC=2;AN=29246;NFAM=2
chr6	106719839	106719844	chr6	106719889	106719894	381995	333520.0	+	-	BND	LOW	381995_1	N	N[chr6:106719893[	381995_2	N	]chr6:106719841]N	SVTYPE=BND;POS=106719841;STRANDS=+-:390;CIPOS=-2,3;CIEND=-3,2;CIPOS95=0,0;CIEND95=0,0;MATEID=381995_2;EVENT=381995;SU=390;PE=8;SR=382;ALG=PROD;AF=0.1374;NSAMP=2481;MSQ=94.87;RECLASSIFIED;AC=3873;AN=28198;NFAM=2403	SVTYPE=BND;POS=106719893;STRANDS=+-:390;CIPOS=-3,2;CIEND=-2,3;CIPOS95=0,0;CIEND95=0,0;MATEID=381995_1;EVENT=381995;SECONDARY;SU=390;PE=8;SR=382;ALG=PROD;AF=0.1374;NSAMP=2481;MSQ=94.87;RECLASSIFIED;AC=3873;AN=28198;NFAM=2403
chr6	106719905	106719924	chr8	30064552	30064571	98805	3706.74	+	+	BND	LOW	98805_1	N	N]chr8:30064562]	98805_2	N	N]chr6:106719915]	SVTYPE=BND;POS=106719915;STRANDS=++:5;CIPOS=-10,9;CIEND=-10,9;CIPOS95=0,0;CIEND95=0,0;MATEID=98805_2;EVENT=98805;SU=5;PE=0;SR=5;ALG=PROD;AF=0.005129;NSAMP=150;MSQ=14.04;AC=150;AN=29246;NFAM=149	SVTYPE=BND;POS=30064562;STRANDS=++:5;CIPOS=-10,9;CIEND=-10,9;CIPOS95=0,0;CIEND95=0,0;MATEID=98805_1;EVENT=98805;SECONDARY;SU=5;PE=0;SR=5;ALG=PROD;AF=0.005129;NSAMP=150;MSQ=14.04;AC=150;AN=29246;NFAM=149
chr6	106720067	106720069	chr7	114612440	114612442	98431	87590.6	-	+	BND	LOW	98431_1	N	]chr7:114612441]N	98431_2	N	N[chr6:106720069[	SVTYPE=BND;POS=106720069;STRANDS=-+:494;CIPOS=-1,1;CIEND=-1,1;CIPOS95=0,0;CIEND95=0,0;MATEID=98431_2;EVENT=98431;SU=494;PE=0;SR=494;ALG=PROD;AF=0.04722;NSAMP=1378;MSQ=45.69;AC=1381;AN=29246;NFAM=1343	SVTYPE=BND;POS=114612441;STRANDS=-+:494;CIPOS=-1,1;CIEND=-1,1;CIPOS95=0,0;CIEND95=0,0;MATEID=98431_1;EVENT=98431;SECONDARY;SU=494;PE=0;SR=494;ALG=PROD;AF=0.04722;NSAMP=1378;MSQ=45.69;AC=1381;AN=29246;NFAM=1343
chr6	106720096	106720153	chr6	106720202	106720259	381996	9158.79	+	-	BND	LOW	381996_1	N	N[chr6:106720232[	381996_2	N	]chr6:106720125]N	SVTYPE=BND;POS=106720125;STRANDS=+-:8;CIPOS=-29,28;CIEND=-29,28;CIPOS95=0,0;CIEND95=0,0;MATEID=381996_2;EVENT=381996;SU=8;PE=0;SR=8;ALG=PROD;AF=0.008686;NSAMP=254;MSQ=30.9;RECLASSIFIED;AC=254;AN=29242;NFAM=251	SVTYPE=BND;POS=106720232;STRANDS=+-:8;CIPOS=-29,28;CIEND=-29,28;CIPOS95=0,0;CIEND95=0,0;MATEID=381996_1;EVENT=381996;SECONDARY;SU=8;PE=0;SR=8;ALG=PROD;AF=0.008686;NSAMP=254;MSQ=30.9;RECLASSIFIED;AC=254;AN=29242;NFAM=251
chr6	106720182	106720199	chrX	128937104	128937121	100591	1178.2	-	-	BND	LOW	100591_1	N	[chrX:128937114[N	100591_2	N	[chr6:106720192[N	SVTYPE=BND;POS=106720192;STRANDS=--:4;CIPOS=-9,8;CIEND=-9,8;CIPOS95=0,0;CIEND95=0,0;MATEID=100591_2;EVENT=100591;SU=4;PE=0;SR=4;ALG=PROD;AF=0.001607;NSAMP=47;MSQ=16.62;AC=47;AN=29246;NFAM=47	SVTYPE=BND;POS=128937114;STRANDS=--:4;CIPOS=-9,8;CIEND=-9,8;CIPOS95=0,0;CIEND95=0,0;MATEID=100591_1;EVENT=100591;SECONDARY;SU=4;PE=0;SR=4;ALG=PROD;AF=0.001607;NSAMP=47;MSQ=16.62;AC=47;AN=29246;NFAM=47
chr6	106720307	106720788	chr8	107542956	107543269	99176	20812.2	+	+	BND	LOW	99176_1	N	N]chr8:107542996]	99176_2	N	N]chr6:106720318]	SVTYPE=BND;POS=106720318;STRANDS=++:75;IMPRECISE;CIPOS=-11,470;CIEND=-40,273;CIPOS95=-11,63;CIEND95=-9,9;MATEID=99176_2;EVENT=99176;SU=75;PE=75;SR=0;ALG=PROD;AF=0.008514;NSAMP=249;MSQ=73.46;AC=249;AN=29246;NFAM=241	SVTYPE=BND;POS=107542996;STRANDS=++:75;IMPRECISE;CIPOS=-40,273;CIEND=-11,470;CIPOS95=-9,9;CIEND95=-11,63;MATEID=99176_1;EVENT=99176;SECONDARY;SU=75;PE=75;SR=0;ALG=PROD;AF=0.008514;NSAMP=249;MSQ=73.46;AC=249;AN=29246;NFAM=241
chr6	106720524	106721588	chr6	106722587	106723791	597461	9215.14	+	+	INV	LOW	597461	N	<INV>	.	.	.	SVTYPE=INV;POS=106721063;SVLEN=2287;END=106723350;STRANDS=++:127,--:161;IMPRECISE;CIPOS=-539,525;CIEND=-763,441;CIPOS95=-234,234;CIEND95=-217,217;SU=288;PE=288;SR=0;ALG=SUM;AF=0.007488;NSAMP=219;MSQ=20.27;RETAINED;AC=219;AN=29246;NFAM=219	.
chr6	106720632	106720647	chr6	106748529	106748531	381997	530.52	+	-	DEL	PASS	381997	N	<DEL>	.	.	.	SVTYPE=DEL;POS=106720642;SVLEN=-27887;END=106748529;STRANDS=+-:23;CIPOS=-10,5;CIEND=0,2;CIPOS95=0,0;CIEND95=0,0;SU=23;PE=13;SR=10;ALG=PROD;AF=3.419e-05;NSAMP=1;MSQ=530.52;AC=1;AN=29246;NFAM=1	.
chr6	106738626	106738635	chr6	106738679	106738688	381998	3428.52	+	-	BND	LOW	381998_1	N	N[chr6:106738685[	381998_2	N	]chr6:106738631]N	SVTYPE=BND;POS=106738631;STRANDS=+-:119;CIPOS=-5,4;CIEND=-5,4;CIPOS95=0,0;CIEND95=0,0;MATEID=381998_2;EVENT=381998;SU=119;PE=4;SR=115;ALG=PROD;AF=0.0007522;NSAMP=22;MSQ=120.96;RECLASSIFIED;AC=22;AN=29246;NFAM=22	SVTYPE=BND;POS=106738685;STRANDS=+-:119;CIPOS=-5,4;CIEND=-5,4;CIPOS95=0,0;CIEND95=0,0;MATEID=381998_1;EVENT=381998;SECONDARY;SU=119;PE=4;SR=115;ALG=PROD;AF=0.0007522;NSAMP=22;MSQ=120.96;RECLASSIFIED;AC=22;AN=29246;NFAM=22
chr6	106762402	106762420	chr15	88666799	88666816	95389	6.83	-	+	BND	LOW	95389_1	N	]chr15:88666807]N	95389_2	N	N[chr6:106762413[	SVTYPE=BND;POS=106762413;STRANDS=-+:4;IMPRECISE;CIPOS=-10,8;CIEND=-8,9;CIPOS95=-1,0;CIEND95=0,2;MATEID=95389_2;EVENT=95389;SU=4;PE=0;SR=4;ALG=PROD;AF=3.419e-05;NSAMP=1;MSQ=6.83;AC=1;AN=29246;NFAM=1	SVTYPE=BND;POS=88666807;STRANDS=-+:4;IMPRECISE;CIPOS=-8,9;CIEND=-10,8;CIPOS95=0,2;CIEND95=-1,0;MATEID=95389_1;EVENT=95389;SECONDARY;SU=4;PE=0;SR=4;ALG=PROD;AF=3.419e-05;NSAMP=1;MSQ=6.83;AC=1;AN=29246;NFAM=1
chr6	106772951	106773271	chr6	122850277	122850723	597463	230.9	+	+	BND	LOW	597463_1	N	N]chr6:122850298]	597463_2	N	N]chr6:106772961]	SVTYPE=BND;POS=106772961;STRANDS=++:24;IMPRECISE;CIPOS=-10,310;CIEND=-21,425;CIPOS95=-10,31;CIEND95=-21,44;MATEID=597463_2;EVENT=597463;SU=24;PE=24;SR=0;ALG=PROD;AF=0.000171;NSAMP=5;MSQ=45.62;AC=5;AN=29246;NFAM=4	SVTYPE=BND;POS=122850298;STRANDS=++:24;IMPRECISE;CIPOS=-21,425;CIEND=-10,310;CIPOS95=-21,44;CIEND95=-10,31;MATEID=597463_1;EVENT=597463;SECONDARY;SU=24;PE=24;SR=0;ALG=PROD;AF=0.000171;NSAMP=5;MSQ=45.62;AC=5;AN=29246;NFAM=4
chr6	106775146	106775149	chr6	106778019	106778021	381999	18680.0	+	-	BND	PASS	381999_1	N	N[chr6:106778022[	381999_2	N	]chr6:106775148]N	SVTYPE=BND;POS=106775148;STRANDS=+-:735;CIPOS=-2,1;CIEND=-2,0;CIPOS95=0,0;CIEND95=0,0;MATEID=381999_2;EVENT=381999;SU=735;PE=492;SR=243;ALG=PROD;AF=0.0005813;NSAMP=17;MSQ=755.02;RECLASSIFIED;AC=17;AN=29246;NFAM=15	SVTYPE=BND;POS=106778022;STRANDS=+-:735;CIPOS=-2,0;CIEND=-2,1;CIPOS95=0,0;CIEND95=0,0;MATEID=381999_1;EVENT=381999;SECONDARY;SU=735;PE=492;SR=243;ALG=PROD;AF=0.0005813;NSAMP=17;MSQ=755.02;RECLASSIFIED;AC=17;AN=29246;NFAM=15
chr6	106780299	106780309	chr6	106782436	106782445	382000	212.72	+	-	DEL	PASS	382000	N	<DEL>	.	.	.	SVTYPE=DEL;POS=106780305;SVLEN=-2137;END=106782442;STRANDS=+-:12;CIPOS=-6,4;CIEND=-6,3;CIPOS95=0,0;CIEND95=0,0;SU=12;PE=6;SR=6;ALG=PROD;AF=3.419e-05;NSAMP=1;MSQ=212.72;AC=1;AN=29246;NFAM=1	.
chr6	106814216	106814233	chr19	40816944	40816961	97009	1333.88	-	+	BND	LOW	97009_1	N	]chr19:40816953]N	97009_2	N	N[chr6:106814226[	SVTYPE=BND;POS=106814226;STRANDS=-+:4;CIPOS=-9,8;CIEND=-9,8;CIPOS95=0,0;CIEND95=0,0;MATEID=97009_2;EVENT=97009;SU=4;PE=0;SR=4;ALG=PROD;AF=0.001812;NSAMP=53;MSQ=16.83;AC=53;AN=29246;NFAM=53	SVTYPE=BND;POS=40816953;STRANDS=-+:4;CIPOS=-9,8;CIEND=-9,8;CIPOS95=0,0;CIEND95=0,0;MATEID=97009_1;EVENT=97009;SECONDARY;SU=4;PE=0;SR=4;ALG=PROD;AF=0.001812;NSAMP=53;MSQ=16.83;AC=53;AN=29246;NFAM=53
chr6	106815765	106816462	chr18	8935250	8935701	96402	186.39	-	+	BND	LOW	96402_1	N	]chr18:8935280]N	96402_2	N	N[chr6:106816434[	SVTYPE=BND;POS=106816434;STRANDS=-+:12;IMPRECISE;CIPOS=-668,29;CIEND=-30,421;CIPOS95=-87,29;CIEND95=-30,47;MATEID=96402_2;EVENT=96402;SU=12;PE=12;SR=0;ALG=PROD;AF=3.419e-05;NSAMP=1;MSQ=116.72;AC=1;AN=29246;NFAM=1	SVTYPE=BND;POS=8935280;STRANDS=-+:12;IMPRECISE;CIPOS=-30,421;CIEND=-668,29;CIPOS95=-30,47;CIEND95=-87,29;MATEID=96402_1;EVENT=96402;SECONDARY;SU=12;PE=12;SR=0;ALG=PROD;AF=3.419e-05;NSAMP=1;MSQ=116.72;AC=1;AN=29246;NFAM=1
chr6	106816012	106816666	chr6	107364066	107364495	524304	1448.81	-	+	BND	LOW	524304_1	N	]chr6:107364096]N	524304_2	N	N[chr6:106816638[	SVTYPE=BND;POS=106816638;STRANDS=-+:7;IMPRECISE;CIPOS=-625,29;CIEND=-30,399;CIPOS95=-116,29;CIEND95=-30,80;MATEID=524304_2;EVENT=524304;SU=7;PE=7;SR=0;ALG=PROD;AF=0.0007522;NSAMP=22;MSQ=13.58;RECLASSIFIED;AC=22;AN=29246;NFAM=22	SVTYPE=BND;POS=107364096;STRANDS=-+:7;IMPRECISE;CIPOS=-30,399;CIEND=-625,29;CIPOS95=-30,80;CIEND95=-116,29;MATEID=524304_1;EVENT=524304;SECONDARY;SU=7;PE=7;SR=0;ALG=PROD;AF=0.0007522;NSAMP=22;MSQ=13.58;RECLASSIFIED;AC=22;AN=29246;NFAM=22
chr6	106816561	106817650	chr6	107363256	107364337	382002	32137.2	+	-	BND	LOW	382002_1	N	N[chr6:107364144[	382002_2	N	]chr6:106816766]N	SVTYPE=BND;POS=106816766;STRANDS=+-:2568;IMPRECISE;CIPOS=-205,884;CIEND=-887,194;CIPOS95=-97,97;CIEND95=-98,98;MATEID=382002_2;EVENT=382002;SU=2568;PE=2568;SR=0;ALG=SUM;AF=0.009506;NSAMP=278;MSQ=57.2;RECLASSIFIED;AC=278;AN=29246;NFAM=270	SVTYPE=BND;POS=107364144;STRANDS=+-:2568;IMPRECISE;CIPOS=-887,194;CIEND=-205,884;CIPOS95=-98,98;CIEND95=-97,97;MATEID=382002_1;EVENT=382002;SECONDARY;SU=2568;PE=2568;SR=0;ALG=SUM;AF=0.009506;NSAMP=278;MSQ=57.2;RECLASSIFIED;AC=278;AN=29246;NFAM=270
chr6	106817040	106817086	chr6	107364555	107364824	524303	1737.76	-	+	BND	LOW	524303_1	N	]chr6:107364570]N	524303_2	N	N[chr6:106817061[	SVTYPE=BND;POS=106817061;STRANDS=-+:421;IMPRECISE;CIPOS=-20,26;CIEND=-15,254;CIPOS95=-3,3;CIEND95=-4,4;MATEID=524303_2;EVENT=524303;SU=421;PE=421;SR=0;ALG=PROD;AF=0.0009232;NSAMP=27;MSQ=11.79;RECLASSIFIED;AC=27;AN=29246;NFAM=27	SVTYPE=BND;POS=107364570;STRANDS=-+:421;IMPRECISE;CIPOS=-15,254;CIEND=-20,26;CIPOS95=-4,4;CIEND95=-3,3;MATEID=524303_1;EVENT=524303;SECONDARY;SU=421;PE=421;SR=0;ALG=PROD;AF=0.0009232;NSAMP=27;MSQ=11.79;RECLASSIFIED;AC=27;AN=29246;NFAM=27
chr6	106824659	106824713	chr6	106831750	106831789	524305	638.78	-	+	DUP	PASS	524305	N	<DUP>	.	.	.	SVTYPE=DUP;POS=106824689;SVLEN=7071;END=106831760;STRANDS=-+:65;IMPRECISE;CIPOS=-30,24;CIEND=-10,29;CIPOS95=-3,3;CIEND95=-1,1;SU=65;PE=63;SR=2;ALG=PROD;AF=0.0002052;NSAMP=6;MSQ=106.31;AC=6;AN=29246;NFAM=5	.
chr6	106837846	106837863	chr6	106837902	106837919	382003	69.91	+	-	BND	LOW	382003_1	N	N[chr6:106837912[	382003_2	N	]chr6:106837855]N	SVTYPE=BND;POS=106837855;STRANDS=+-:4;CIPOS=-9,8;CIEND=-9,8;CIPOS95=0,0;CIEND95=0,0;MATEID=382003_2;EVENT=382003;SU=4;PE=0;SR=4;ALG=PROD;AF=3.419e-05;NSAMP=1;MSQ=68.82;RECLASSIFIED;AC=1;AN=29246;NFAM=1	SVTYPE=BND;POS=106837912;STRANDS=+-:4;CIPOS=-9,8;CIEND=-9,8;CIPOS95=0,0;CIEND95=0,0;MATEID=382003_1;EVENT=382003;SECONDARY;SU=4;PE=0;SR=4;ALG=PROD;AF=3.419e-05;NSAMP=1;MSQ=68.82;RECLASSIFIED;AC=1;AN=29246;NFAM=1
chr6	106838887	106838892	chr6	106840082	106840101	382004	707.55	+	-	DEL	PASS	382004	N	<DEL>	.	.	.	SVTYPE=DEL;POS=106838890;SVLEN=-1202;END=106840092;STRANDS=+-:24;CIPOS=-3,2;CIEND=-10,9;CIPOS95=0,0;CIEND95=0,0;SU=24;PE=15;SR=9;ALG=PROD;AF=3.419e-05;NSAMP=1;MSQ=707.55;AC=1;AN=29246;NFAM=1	.
chr6	106843027	106843046	chr6	106847483	106847501	382005	854.27	+	-	DEL	PASS	382005	N	<DEL>	.	.	.	SVTYPE=DEL;POS=106843037;SVLEN=-4456;END=106847493;STRANDS=+-:36;CIPOS=-10,9;CIEND=-10,8;CIPOS95=0,0;CIEND95=0,0;SU=36;PE=22;SR=14;ALG=PROD;AF=3.419e-05;NSAMP=1;MSQ=854.27;AC=1;AN=29246;NFAM=1	.
chr6	106848351	106848370	chr6	106974628	106974633	524306	290.11	-	+	DUP	PASS	524306	N	<DUP>	.	.	.	SVTYPE=DUP;POS=106848361;SVLEN=126270;END=106974631;STRANDS=-+:27;CIPOS=-10,9;CIEND=-3,2;CIPOS95=0,0;CIEND95=0,0;SU=27;PE=18;SR=9;ALG=PROD;AF=3.419e-05;NSAMP=1;MSQ=289.72;AC=1;AN=29246;NFAM=1	.
chr6	106852858	106852861	chr6	106855200	106855202	382007	14093.5	+	-	BND	PASS	382007_1	N	N[chr6:106855203[	382007_2	N	]chr6:106852860]N	SVTYPE=BND;POS=106852860;STRANDS=+-:624;CIPOS=-2,1;CIEND=-2,0;CIPOS95=0,0;CIEND95=0,0;MATEID=382007_2;EVENT=382007;SU=624;PE=339;SR=285;ALG=PROD;AF=0.0009916;NSAMP=28;MSQ=384.09;RECLASSIFIED;AC=29;AN=29246;NFAM=28	SVTYPE=BND;POS=106855203;STRANDS=+-:624;CIPOS=-2,0;CIEND=-2,1;CIPOS95=0,0;CIEND95=0,0;MATEID=382007_1;EVENT=382007;SECONDARY;SU=624;PE=339;SR=285;ALG=PROD;AF=0.0009916;NSAMP=28;MSQ=384.09;RECLASSIFIED;AC=29;AN=29246;NFAM=28
chr6	106855921	106855921	chr6	106856092	106856092	382008	186962.0	+	-	DEL	PASS	382008	N	<DEL>	.	.	.	SVTYPE=DEL;POS=106855921;SVLEN=-171;END=106856092;STRANDS=+-:7722;CIPOS=0,0;CIEND=0,0;CIPOS95=0,0;CIEND95=0,0;SU=7722;PE=135;SR=7587;ALG=PROD;AF=0.0225;NSAMP=641;MSQ=245.41;MEDGQR=3.78;Q10GQR=3.4;AC=658;AN=29246;NFAM=617	.
chr6	106859940	106859940	chr6	106860119	106860119	382009	5.28626e+06	+	-	DEL	PASS	382009	N	<DEL>	.	.	.	SVTYPE=DEL;POS=106859940;SVLEN=-179;END=106860119;STRANDS=+-:259091;CIPOS=0,0;CIEND=0,0;CIPOS95=0,0;CIEND95=0,0;SU=259091;PE=7072;SR=252019;AF=0.6766;NSAMP=12639;MSQ=282.06;MEDGQR=22.41;Q10GQR=0.8;AC=19786;AN=29244;NFAM=11701	.
chr6	106864190	106864207	chr6	106864409	106864426	382011	103.61	+	-	BND	LOW	382011_1	N	N[chr6:106864419[	382011_2	N	]chr6:106864199]N	SVTYPE=BND;POS=106864199;STRANDS=+-:4;CIPOS=-9,8;CIEND=-9,8;CIPOS95=0,0;CIEND95=0,0;MATEID=382011_2;EVENT=382011;SU=4;PE=0;SR=4;ALG=PROD;AF=0.0002393;NSAMP=7;MSQ=11.56;RECLASSIFIED;AC=7;AN=29246;NFAM=7	SVTYPE=BND;POS=106864419;STRANDS=+-:4;CIPOS=-9,8;CIEND=-9,8;CIPOS95=0,0;CIEND95=0,0;MATEID=382011_1;EVENT=382011;SECONDARY;SU=4;PE=0;SR=4;ALG=PROD;AF=0.0002393;NSAMP=7;MSQ=11.56;RECLASSIFIED;AC=7;AN=29246;NFAM=7
chr6	106879788	106879807	chr6	106897237	106897249	524307	345.27	-	+	BND	LOW	524307_1	N	]chr6:106897247]N	524307_2	N	N[chr6:106879799[	SVTYPE=BND;POS=106879799;STRANDS=-+:30;IMPRECISE;CIPOS=-10,9;CIEND=-10,2;CIPOS95=0,0;CIEND95=-1,0;MATEID=524307_2;EVENT=524307;SU=30;PE=23;SR=7;ALG=PROD;AF=6.839e-05;NSAMP=2;MSQ=172.23;RECLASSIFIED;AC=2;AN=29246;NFAM=2	SVTYPE=BND;POS=106897247;STRANDS=-+:30;IMPRECISE;CIPOS=-10,2;CIEND=-10,9;CIPOS95=-1,0;CIEND95=0,0;MATEID=524307_1;EVENT=524307;SECONDARY;SU=30;PE=23;SR=7;ALG=PROD;AF=6.839e-05;NSAMP=2;MSQ=172.23;RECLASSIFIED;AC=2;AN=29246;NFAM=2
chr6	106888159	106888176	chr6	106888352	106888369	382013	238.29	+	-	BND	LOW	382013_1	N	N[chr6:106888362[	382013_2	N	]chr6:106888168]N	SVTYPE=BND;POS=106888168;STRANDS=+-:4;CIPOS=-9,8;CIEND=-9,8;CIPOS95=0,0;CIEND95=0,0;MATEID=382013_2;EVENT=382013;SU=4;PE=0;SR=4;ALG=PROD;AF=0.0001368;NSAMP=4;MSQ=57.31;RECLASSIFIED;AC=4;AN=29246;NFAM=4	SVTYPE=BND;POS=106888362;STRANDS=+-:4;CIPOS=-9,8;CIEND=-9,8;CIPOS95=0,0;CIEND95=0,0;MATEID=382013_1;EVENT=382013;SECONDARY;SU=4;PE=0;SR=4;ALG=PROD;AF=0.0001368;NSAMP=4;MSQ=57.31;RECLASSIFIED;AC=4;AN=29246;NFAM=4
chr6	106940096	106940343	chr6	106950926	106951417	382016	281.6	+	-	DEL	PASS	382016	N	<DEL>	.	.	.	SVTYPE=DEL;POS=106940106;SVLEN=-11302;END=106951408;STRANDS=+-:12;IMPRECISE;CIPOS=-10,237;CIEND=-482,9;CIPOS95=0,51;CIEND95=-114,0;SU=12;PE=12;SR=0;ALG=PROD;AF=3.419e-05;NSAMP=1;MSQ=281.6;AC=1;AN=29246;NFAM=1	.
chr6	106944184	106944379	chr6	106945627	106945859	524308	521.25	-	+	DUP	PASS	524308	N	<DUP>	.	.	.	SVTYPE=DUP;POS=106944350;SVLEN=1307;END=106945657;STRANDS=-+:57;IMPRECISE;CIPOS=-166,29;CIEND=-30,202;CIPOS95=-10,10;CIEND95=-15,15;SU=57;PE=57;SR=0;ALG=PROD;AF=0.0001026;NSAMP=3;MSQ=67.03;AC=3;AN=29246;NFAM=3	.
chr6	106944427	106944606	chr6	106945202	106945536	382017	1154.25	+	-	DEL	PASS	382017	N	<DEL>	.	.	.	SVTYPE=DEL;POS=106944457;SVLEN=-1053;END=106945510;STRANDS=+-:60;IMPRECISE;CIPOS=-30,149;CIEND=-308,26;CIPOS95=-8,8;CIEND95=-18,18;SU=60;PE=60;SR=0;ALG=PROD;AF=0.0002393;NSAMP=7;MSQ=164.89;AC=7;AN=29246;NFAM=7	.
chr6	106945582	106945979	chr12	29091054	29091598	93558	1222.27	-	+	BND	LOW	93558_1	N	]chr12:29091080]N	93558_2	N	N[chr6:106945931[	SVTYPE=BND;POS=106945931;STRANDS=-+:23;IMPRECISE;CIPOS=-348,49;CIEND=-26,518;CIPOS95=-24,24;CIEND95=-26,90;MATEID=93558_2;EVENT=93558;SU=23;PE=23;SR=0;ALG=PROD;AF=0.001539;NSAMP=45;MSQ=25.21;AC=45;AN=29246;NFAM=45	SVTYPE=BND;POS=29091080;STRANDS=-+:23;IMPRECISE;CIPOS=-26,518;CIEND=-348,49;CIPOS95=-26,90;CIEND95=-24,24;MATEID=93558_1;EVENT=93558;SECONDARY;SU=23;PE=23;SR=0;ALG=PROD;AF=0.001539;NSAMP=45;MSQ=25.21;AC=45;AN=29246;NFAM=45
chr6	106945652	106946037	chr12	113038938	113039394	93966	849.99	-	+	BND	LOW	93966_1	N	]chr12:113038962]N	93966_2	N	N[chr6:106946009[	SVTYPE=BND;POS=106946009;STRANDS=-+:29;IMPRECISE;CIPOS=-356,29;CIEND=-24,432;CIPOS95=-28,28;CIEND95=-24,92;MATEID=93966_2;EVENT=93966;SU=29;PE=29;SR=0;ALG=PROD;AF=0.0005471;NSAMP=16;MSQ=40.04;AC=16;AN=29246;NFAM=16	SVTYPE=BND;POS=113038962;STRANDS=-+:29;IMPRECISE;CIPOS=-24,432;CIEND=-356,29;CIPOS95=-24,92;CIEND95=-28,28;MATEID=93966_1;EVENT=93966;SECONDARY;SU=29;PE=29;SR=0;ALG=PROD;AF=0.0005471;NSAMP=16;MSQ=40.04;AC=16;AN=29246;NFAM=16
chr6	106945805	106945805	chrX	11590773	11590773	99987	130348.0	-	+	BND	LOW	99987_1	N	]chrX:11590773]N	99987_2	N	N[chr6:106945806[	SVTYPE=BND;POS=106945806;STRANDS=-+:6802;CIPOS=0,0;CIEND=0,0;CIPOS95=0,0;CIEND95=0,0;MATEID=99987_2;EVENT=99987;SU=6802;PE=1098;SR=5704;ALG=PROD;AF=0.06531;NSAMP=1910;MSQ=47.47;AC=1910;AN=29246;NFAM=1873	SVTYPE=BND;POS=11590773;STRANDS=-+:6802;CIPOS=0,0;CIEND=0,0;CIPOS95=0,0;CIEND95=0,0;MATEID=99987_1;EVENT=99987;SECONDARY;SU=6802;PE=1098;SR=5704;ALG=PROD;AF=0.06531;NSAMP=1910;MSQ=47.47;AC=1910;AN=29246;NFAM=1873
chr6	106945828	106946048	chr12	113038311	113038807	93965	248.1	+	-	BND	LOW	93965_1	N	N[chr12:113038779[	93965_2	N	]chr6:106945858]N	SVTYPE=BND;POS=106945858;STRANDS=+-:8;IMPRECISE;CIPOS=-30,190;CIEND=-467,29;CIPOS95=-30,61;CIEND95=-132,29;MATEID=93965_2;EVENT=93965;SU=8;PE=8;SR=0;ALG=PROD;AF=0.0003077;NSAMP=9;MSQ=19.4;AC=9;AN=29246;NFAM=9	SVTYPE=BND;POS=113038779;STRANDS=+-:8;IMPRECISE;CIPOS=-467,29;CIEND=-30,190;CIPOS95=-132,29;CIEND95=-30,61;MATEID=93965_1;EVENT=93965;SECONDARY;SU=8;PE=8;SR=0;ALG=PROD;AF=0.0003077;NSAMP=9;MSQ=19.4;AC=9;AN=29246;NFAM=9
chr6	106945887	106945904	chr22	25218684	25218701	97699	116.55	-	+	BND	LOW	97699_1	N	]chr22:25218693]N	97699_2	N	N[chr6:106945897[	SVTYPE=BND;POS=106945897;STRANDS=-+:4;CIPOS=-9,8;CIEND=-9,8;CIPOS95=0,0;CIEND95=0,0;MATEID=97699_2;EVENT=97699;SU=4;PE=0;SR=4;ALG=PROD;AF=3.419e-05;NSAMP=1;MSQ=29.81;AC=1;AN=29246;NFAM=1	SVTYPE=BND;POS=25218693;STRANDS=-+:4;CIPOS=-9,8;CIEND=-9,8;CIPOS95=0,0;CIEND95=0,0;MATEID=97699_1;EVENT=97699;SECONDARY;SU=4;PE=0;SR=4;ALG=PROD;AF=3.419e-05;NSAMP=1;MSQ=29.81;AC=1;AN=29246;NFAM=1
chr6	106945952	106946294	chrX	11590668	11590867	99988	3873.19	+	-	BND	LOW	99988_1	N	N[chrX:11590838[	99988_2	N	]chr6:106945962]N	SVTYPE=BND;POS=106945962;STRANDS=+-:286;IMPRECISE;CIPOS=-10,332;CIEND=-169,30;CIPOS95=-10,17;CIEND95=-3,3;MATEID=99988_2;EVENT=99988;SU=286;PE=286;SR=0;ALG=PROD;AF=0.004103;NSAMP=120;MSQ=26.32;AC=120;AN=29246;NFAM=120	SVTYPE=BND;POS=11590838;STRANDS=+-:286;IMPRECISE;CIPOS=-169,30;CIEND=-10,332;CIPOS95=-3,3;CIEND95=-10,17;MATEID=99988_1;EVENT=99988;SECONDARY;SU=286;PE=286;SR=0;ALG=PROD;AF=0.004103;NSAMP=120;MSQ=26.32;AC=120;AN=29246;NFAM=120
chr6	106945973	106946382	chr11	26873951	26874177	92783	589.24	+	-	BND	LOW	92783_1	N	N[chr11:26874149[	92783_2	N	]chr6:106946003]N	SVTYPE=BND;POS=106946003;STRANDS=+-:42;IMPRECISE;CIPOS=-30,379;CIEND=-197,29;CIPOS95=-30,48;CIEND95=-14,14;MATEID=92783_2;EVENT=92783;SU=42;PE=42;SR=0;ALG=PROD;AF=0.000718;NSAMP=21;MSQ=25.5;AC=21;AN=29246;NFAM=21	SVTYPE=BND;POS=26874149;STRANDS=+-:42;IMPRECISE;CIPOS=-197,29;CIEND=-30,379;CIPOS95=-14,14;CIEND95=-30,48;MATEID=92783_1;EVENT=92783;SECONDARY;SU=42;PE=42;SR=0;ALG=PROD;AF=0.000718;NSAMP=21;MSQ=25.5;AC=21;AN=29246;NFAM=21
chr6	106949719	106949778	chr19	3135862	3135920	96736	13429.3	-	+	BND	LOW	96736_1	N	]chr19:3135891]N	96736_2	N	N[chr6:106949750[	SVTYPE=BND;POS=106949750;STRANDS=-+:4;IMPRECISE;CIPOS=-30,29;CIEND=-29,29;CIPOS95=-3,3;CIEND95=-3,3;MATEID=96736_2;EVENT=96736;SU=4;PE=3;SR=1;ALG=PROD;AF=0.01265;NSAMP=370;MSQ=23.36;AC=370;AN=29246;NFAM=365	SVTYPE=BND;POS=3135891;STRANDS=-+:4;IMPRECISE;CIPOS=-29,29;CIEND=-30,29;CIPOS95=-3,3;CIEND95=-3,3;MATEID=96736_1;EVENT=96736;SECONDARY;SU=4;PE=3;SR=1;ALG=PROD;AF=0.01265;NSAMP=370;MSQ=23.36;AC=370;AN=29246;NFAM=365
chr6	106952820	106953168	chr6	106954331	106954631	382018	392.37	+	-	DEL	PASS	382018	N	<DEL>	.	.	.	SVTYPE=DEL;POS=106952850;SVLEN=-1752;END=106954602;STRANDS=+-:19;IMPRECISE;CIPOS=-30,318;CIEND=-271,29;CIPOS95=-30,49;CIEND95=-42,29;SU=19;PE=19;SR=0;ALG=PROD;AF=6.839e-05;NSAMP=2;MSQ=196.19;AC=2;AN=29246;NFAM=2	.
chr6	106956062	106956105	chr6	106956164	106956207	382019	833.17	+	-	BND	PASS	382019_1	N	N[chr6:106956187[	382019_2	N	]chr6:106956084]N	SVTYPE=BND;POS=106956084;STRANDS=+-:33;CIPOS=-22,21;CIEND=-22,21;CIPOS95=0,0;CIEND95=0,0;MATEID=382019_2;EVENT=382019;SU=33;PE=0;SR=33;ALG=PROD;AF=6.839e-05;NSAMP=2;MSQ=416.58;RECLASSIFIED;AC=2;AN=29246;NFAM=1	SVTYPE=BND;POS=106956187;STRANDS=+-:33;CIPOS=-22,21;CIEND=-22,21;CIPOS95=0,0;CIEND95=0,0;MATEID=382019_1;EVENT=382019;SECONDARY;SU=33;PE=0;SR=33;ALG=PROD;AF=6.839e-05;NSAMP=2;MSQ=416.58;RECLASSIFIED;AC=2;AN=29246;NFAM=1
chr6	106957101	106957118	chr13	45924816	45924833	94216	3522.4	+	+	BND	LOW	94216_1	N	N]chr13:45924825]	94216_2	N	N]chr6:106957110]	SVTYPE=BND;POS=106957110;STRANDS=++:4;CIPOS=-9,8;CIEND=-9,8;CIPOS95=0,0;CIEND95=0,0;MATEID=94216_2;EVENT=94216;SU=4;PE=0;SR=4;ALG=PROD;AF=0.004411;NSAMP=129;MSQ=19.25;AC=129;AN=29246;NFAM=128	SVTYPE=BND;POS=45924825;STRANDS=++:4;CIPOS=-9,8;CIEND=-9,8;CIPOS95=0,0;CIEND95=0,0;MATEID=94216_1;EVENT=94216;SECONDARY;SU=4;PE=0;SR=4;ALG=PROD;AF=0.004411;NSAMP=129;MSQ=19.25;AC=129;AN=29246;NFAM=128
chr6	106957101	106957613	chrX	1188790	1189237	99918	92.14	+	-	BND	LOW	99918_1	N	N[chrX:1189229[	99918_2	N	]chr6:106957109]N	SVTYPE=BND;POS=106957109;STRANDS=+-:4;IMPRECISE;CIPOS=-8,504;CIEND=-438,9;CIPOS95=0,171;CIEND95=-141,1;MATEID=99918_2;EVENT=99918;SU=4;PE=4;SR=0;ALG=PROD;AF=0.0002052;NSAMP=6;MSQ=11.9;AC=6;AN=29246;NFAM=6	SVTYPE=BND;POS=1189229;STRANDS=+-:4;IMPRECISE;CIPOS=-438,9;CIEND=-8,504;CIPOS95=-141,1;CIEND95=0,171;MATEID=99918_1;EVENT=99918;SECONDARY;SU=4;PE=4;SR=0;ALG=PROD;AF=0.0002052;NSAMP=6;MSQ=11.9;AC=6;AN=29246;NFAM=6
chr6	106965166	106965174	chr6	106965265	106965284	597466	54.08	+	+	INV	LOW	597466	N	<INV>	.	.	.	SVTYPE=INV;POS=106965174;SVLEN=101;END=106965275;STRANDS=++:1,--:3;IMPRECISE;CIPOS=-8,0;CIEND=-10,9;CIPOS95=-8,0;CIEND95=-3,3;SU=4;PE=3;SR=1;ALG=PROD;AF=0.000171;NSAMP=5;MSQ=8.19;AC=5;AN=29246;NFAM=5	.
chr6	106968987	106969006	chr6	106969110	106969129	382021	380.67	+	-	DEL	PASS	382021	N	<DEL>	.	.	.	SVTYPE=DEL;POS=106968997;SVLEN=-123;END=106969120;STRANDS=+-:13;CIPOS=-10,9;CIEND=-10,9;CIPOS95=0,0;CIEND95=0,0;SU=13;PE=0;SR=13;ALG=PROD;AF=3.419e-05;NSAMP=1;MSQ=380.67;AC=1;AN=29246;NFAM=1	.
chr6	106977730	106977743	chr6	106978516	106978533	382023	947.07	+	-	DEL	PASS	382023	N	<DEL>	.	.	.	SVTYPE=DEL;POS=106977734;SVLEN=-790;END=106978524;STRANDS=+-:21;IMPRECISE;CIPOS=-4,9;CIEND=-8,9;CIPOS95=-1,1;CIEND95=-1,0;SU=21;PE=18;SR=3;ALG=PROD;AF=6.839e-05;NSAMP=2;MSQ=473.53;AC=2;AN=29246;NFAM=1	.
chr6	106978143	106978328	chr6	106982655	106982893	524309	36.77	-	+	DUP	PASS	524309	N	<DUP>	.	.	.	SVTYPE=DUP;POS=106978319;SVLEN=4346;END=106982665;STRANDS=-+:6;IMPRECISE;CIPOS=-176,9;CIEND=-10,228;CIPOS95=-56,3;CIEND95=-3,63;SU=6;PE=6;SR=0;ALG=PROD;AF=3.419e-05;NSAMP=1;MSQ=36.44;AC=1;AN=29246;NFAM=1	.
chr6	106982999	106983008	chr6	106983351	106983360	382024	1188.7	+	-	BND	LOW	382024_1	N	N[chr6:106983357[	382024_2	N	]chr6:106983004]N	SVTYPE=BND;POS=106983004;STRANDS=+-:151;CIPOS=-5,4;CIEND=-5,4;CIPOS95=0,0;CIEND95=0,0;MATEID=382024_2;EVENT=382024;SU=151;PE=0;SR=151;ALG=PROD;AF=0.0007522;NSAMP=22;MSQ=17.7;RECLASSIFIED;AC=22;AN=29246;NFAM=22	SVTYPE=BND;POS=106983357;STRANDS=+-:151;CIPOS=-5,4;CIEND=-5,4;CIPOS95=0,0;CIEND95=0,0;MATEID=382024_1;EVENT=382024;SECONDARY;SU=151;PE=0;SR=151;ALG=PROD;AF=0.0007522;NSAMP=22;MSQ=17.7;RECLASSIFIED;AC=22;AN=29246;NFAM=22
chr6	106986183	106986242	chr6	106986642	106986700	382026	309337.0	+	-	DEL	PASS	382026	N	<DEL>	.	.	.	SVTYPE=DEL;POS=106986213;SVLEN=-458;END=106986671;STRANDS=+-:17;IMPRECISE;CIPOS=-30,29;CIEND=-29,29;CIPOS95=-3,3;CIEND95=-4,4;SU=17;PE=16;SR=1;ALG=PROD;AF=0.09256;NSAMP=2164;MSQ=47.65;MEDGQR=2.05;Q10GQR=1.36;AC=2306;AN=24914;NFAM=2036	.
chr6	106986213	106986213	chr6	106987326	106987326	382027	1.99465e+06	+	-	DEL	PASS	382027	N	<DEL>	.	.	.	SVTYPE=DEL;POS=106986213;SVLEN=-1113;END=106987326;STRANDS=+-:59108;CIPOS=0,0;CIEND=0,0;CIPOS95=0,0;CIEND95=0,0;SU=59108;PE=54888;SR=4220;ALG=PROD;AF=0.1014;NSAMP=2794;MSQ=387.21;MEDGQR=3.37;Q10GQR=3.01;AC=2965;AN=29246;NFAM=2645	.
chr6	106986343	106986402	chr6	106986624	106986673	382025	67898.5	+	-	BND	LOW	382025_1	N	N[chr6:106986654[	382025_2	N	]chr6:106986373]N	SVTYPE=BND;POS=106986373;STRANDS=+-:22;IMPRECISE;CIPOS=-30,29;CIEND=-29,20;CIPOS95=0,0;CIEND95=-1,1;MATEID=382025_2;EVENT=382025;SU=22;PE=18;SR=4;ALG=PROD;AF=0.01436;NSAMP=364;MSQ=62.75;RECLASSIFIED;AC=417;AN=29042;NFAM=340	SVTYPE=BND;POS=106986654;STRANDS=+-:22;IMPRECISE;CIPOS=-29,20;CIEND=-30,29;CIPOS95=-1,1;CIEND95=0,0;MATEID=382025_1;EVENT=382025;SECONDARY;SU=22;PE=18;SR=4;ALG=PROD;AF=0.01436;NSAMP=364;MSQ=62.75;RECLASSIFIED;AC=417;AN=29042;NFAM=340
chr6	106986535	106986587	chr6	106987007	106987064	382028	1.32227e+06	+	-	DEL	PASS	382028	N	<DEL>	.	.	.	SVTYPE=DEL;POS=106986558;SVLEN=-477;END=106987035;STRANDS=+-:59;IMPRECISE;CIPOS=-23,29;CIEND=-28,29;CIPOS95=-23,27;CIEND95=-23,23;SU=59;PE=53;SR=6;ALG=PROD;AF=0.1003;NSAMP=2540;MSQ=246.67;RETAINED;MEDGQR=3.99;Q10GQR=3.58;AC=2691;AN=26832;NFAM=2397	.
chr6	106998000	106998568	chr17	4384070	4384521	95875	845095.0	-	+	BND	LOW	95875_1	N	]chr17:4384078]N	95875_2	N	N[chr6:106998562[	SVTYPE=BND;POS=106998562;STRANDS=-+:25;IMPRECISE;CIPOS=-561,7;CIEND=-8,443;CIPOS95=-133,7;CIEND95=-8,105;MATEID=95875_2;EVENT=95875;SU=25;PE=25;SR=0;ALG=PROD;AF=0.239;NSAMP=6990;MSQ=71.42;AC=6990;AN=29246;NFAM=6563	SVTYPE=BND;POS=4384078;STRANDS=-+:25;IMPRECISE;CIPOS=-8,443;CIEND=-561,7;CIPOS95=-8,105;CIEND95=-133,7;MATEID=95875_1;EVENT=95875;SECONDARY;SU=25;PE=25;SR=0;ALG=PROD;AF=0.239;NSAMP=6990;MSQ=71.42;AC=6990;AN=29246;NFAM=6563
chr6	107000446	107000653	chr7	139003159	139003535	98555	41561.8	-	+	BND	LOW	98555_1	N	]chr7:139003169]N	98555_2	N	N[chr6:107000620[	SVTYPE=BND;POS=107000620;STRANDS=-+:431;IMPRECISE;CIPOS=-173,34;CIEND=-10,366;CIPOS95=-6,6;CIEND95=-10,40;MATEID=98555_2;EVENT=98555;SU=431;PE=431;SR=0;ALG=PROD;AF=0.01641;NSAMP=480;MSQ=31.09;AC=480;AN=29246;NFAM=442	SVTYPE=BND;POS=139003169;STRANDS=-+:431;IMPRECISE;CIPOS=-10,366;CIEND=-173,34;CIPOS95=-10,40;CIEND95=-6,6;MATEID=98555_1;EVENT=98555;SECONDARY;SU=431;PE=431;SR=0;ALG=PROD;AF=0.01641;NSAMP=480;MSQ=31.09;AC=480;AN=29246;NFAM=442
chr6	107000556	107000653	chr7	128897630	128897841	98495	213547.0	-	+	BND	LOW	98495_1	N	]chr7:128897630]N	98495_2	N	N[chr6:107000634[	SVTYPE=BND;POS=107000634;STRANDS=-+:10111;IMPRECISE;CIPOS=-77,20;CIEND=0,211;CIPOS95=-1,1;CIEND95=0,15;MATEID=98495_2;EVENT=98495;SU=10111;PE=10111;SR=0;ALG=PROD;AF=0.06904;NSAMP=2019;MSQ=46.29;AC=2019;AN=29246;NFAM=1846	SVTYPE=BND;POS=128897630;STRANDS=-+:10111;IMPRECISE;CIPOS=0,211;CIEND=-77,20;CIPOS95=0,15;CIEND95=-1,1;MATEID=98495_1;EVENT=98495;SECONDARY;SU=10111;PE=10111;SR=0;ALG=PROD;AF=0.06904;NSAMP=2019;MSQ=46.29;AC=2019;AN=29246;NFAM=1846
chr6	107000734	107000999	chr10	94665410	94665790	92461	33202.1	+	-	BND	LOW	92461_1	N	N[chr10:94665789[	92461_2	N	]chr6:107000747]N	SVTYPE=BND;POS=107000747;STRANDS=+-:327;IMPRECISE;CIPOS=-13,252;CIEND=-378,2;CIPOS95=-3,3;CIEND95=-39,2;MATEID=92461_2;EVENT=92461;SU=327;PE=327;SR=0;ALG=PROD;AF=0.03023;NSAMP=884;MSQ=25.3;AC=884;AN=29246;NFAM=876	SVTYPE=BND;POS=94665789;STRANDS=+-:327;IMPRECISE;CIPOS=-378,2;CIEND=-13,252;CIPOS95=-39,2;CIEND95=-3,3;MATEID=92461_1;EVENT=92461;SECONDARY;SU=327;PE=327;SR=0;ALG=PROD;AF=0.03023;NSAMP=884;MSQ=25.3;AC=884;AN=29246;NFAM=876
chr6	107000737	107000977	chr15	29683838	29684215	95032	5985.41	+	+	BND	LOW	95032_1	N	N]chr15:29683842]	95032_2	N	N]chr6:107000748]	SVTYPE=BND;POS=107000748;STRANDS=++:452;IMPRECISE;CIPOS=-11,229;CIEND=-4,373;CIPOS95=-6,6;CIEND95=-4,50;MATEID=95032_2;EVENT=95032;SU=452;PE=452;SR=0;ALG=PROD;AF=0.00465;NSAMP=136;MSQ=20.58;AC=136;AN=29246;NFAM=135	SVTYPE=BND;POS=29683842;STRANDS=++:452;IMPRECISE;CIPOS=-4,373;CIEND=-11,229;CIPOS95=-4,50;CIEND95=-6,6;MATEID=95032_1;EVENT=95032;SECONDARY;SU=452;PE=452;SR=0;ALG=PROD;AF=0.00465;NSAMP=136;MSQ=20.58;AC=136;AN=29246;NFAM=135
chr6	107000738	107001087	chr9	74100419	74100870	99582	2975.09	+	+	BND	LOW	99582_1	N	N]chr9:74100422]	99582_2	N	N]chr6:107000748]	SVTYPE=BND;POS=107000748;STRANDS=++:305;IMPRECISE;CIPOS=-10,339;CIEND=-3,448;CIPOS95=-9,9;CIEND95=-3,66;MATEID=99582_2;EVENT=99582;SU=305;PE=305;SR=0;ALG=PROD;AF=0.002291;NSAMP=67;MSQ=19.74;AC=67;AN=29246;NFAM=67	SVTYPE=BND;POS=74100422;STRANDS=++:305;IMPRECISE;CIPOS=-3,448;CIEND=-10,339;CIPOS95=-3,66;CIEND95=-9,9;MATEID=99582_1;EVENT=99582;SECONDARY;SU=305;PE=305;SR=0;ALG=PROD;AF=0.002291;NSAMP=67;MSQ=19.74;AC=67;AN=29246;NFAM=67
chr6	107007763	107007773	chr6	107011861	107011880	382034	323.68	+	-	DEL	PASS	382034	N	<DEL>	.	.	.	SVTYPE=DEL;POS=107007764;SVLEN=-4107;END=107011871;STRANDS=+-:13;IMPRECISE;CIPOS=-1,9;CIEND=-10,9;CIPOS95=0,9;CIEND95=-3,1;SU=13;PE=12;SR=1;ALG=PROD;AF=3.419e-05;NSAMP=1;MSQ=323.68;AC=1;AN=29246;NFAM=1	.
chr6	107008121	107008140	chr6	107008687	107008691	382035	441.34	+	-	BND	LOW	382035_1	N	N[chr6:107008691[	382035_2	N	]chr6:107008131]N	SVTYPE=BND;POS=107008131;STRANDS=+-:14;CIPOS=-10,9;CIEND=-3,1;CIPOS95=0,0;CIEND95=0,0;MATEID=382035_2;EVENT=382035;SU=14;PE=3;SR=11;ALG=PROD;AF=6.839e-05;NSAMP=2;MSQ=220.21;RECLASSIFIED;AC=2;AN=29246;NFAM=2	SVTYPE=BND;POS=107008691;STRANDS=+-:14;CIPOS=-3,1;CIEND=-10,9;CIPOS95=0,0;CIEND95=0,0;MATEID=382035_1;EVENT=382035;SECONDARY;SU=14;PE=3;SR=11;ALG=PROD;AF=6.839e-05;NSAMP=2;MSQ=220.21;RECLASSIFIED;AC=2;AN=29246;NFAM=2
chr6	107012856	107012902	chr6	107013513	107013559	382036	1243.96	+	-	DEL	PASS	382036	N	<DEL>	.	.	.	SVTYPE=DEL;POS=107012879;SVLEN=-659;END=107013538;STRANDS=+-:46;CIPOS=-23,23;CIEND=-25,21;CIPOS95=0,0;CIEND95=0,0;SU=46;PE=31;SR=15;ALG=PROD;AF=3.419e-05;NSAMP=1;MSQ=689.52;AC=1;AN=29246;NFAM=1	.
chr6	107014639	107015150	chr13	36397894	36398494	94178	103.72	-	+	BND	LOW	94178_1	N	]chr13:36397924]N	94178_2	N	N[chr6:107015122[	SVTYPE=BND;POS=107015122;STRANDS=-+:14;IMPRECISE;CIPOS=-482,29;CIEND=-30,570;CIPOS95=-62,29;CIEND95=-30,117;MATEID=94178_2;EVENT=94178;SU=14;PE=14;SR=0;ALG=PROD;AF=3.419e-05;NSAMP=1;MSQ=4.64;AC=1;AN=29246;NFAM=1	SVTYPE=BND;POS=36397924;STRANDS=-+:14;IMPRECISE;CIPOS=-30,570;CIEND=-482,29;CIPOS95=-30,117;CIEND95=-62,29;MATEID=94178_1;EVENT=94178;SECONDARY;SU=14;PE=14;SR=0;ALG=PROD;AF=3.419e-05;NSAMP=1;MSQ=4.64;AC=1;AN=29246;NFAM=1
chr6	107018703	107019414	chr17	36576242	36576909	96060	65.33	+	+	BND	LOW	96060_1	N	N]chr17:36576272]	96060_2	N	N]chr6:107018731]	SVTYPE=BND;POS=107018731;STRANDS=++:4;IMPRECISE;CIPOS=-28,683;CIEND=-30,637;CIPOS95=-28,235;CIEND95=-30,199;MATEID=96060_2;EVENT=96060;SU=4;PE=4;SR=0;ALG=PROD;AF=6.839e-05;NSAMP=2;MSQ=8.14;AC=2;AN=29246;NFAM=2	SVTYPE=BND;POS=36576272;STRANDS=++:4;IMPRECISE;CIPOS=-30,637;CIEND=-28,683;CIPOS95=-30,199;CIEND95=-28,235;MATEID=96060_1;EVENT=96060;SECONDARY;SU=4;PE=4;SR=0;ALG=PROD;AF=6.839e-05;NSAMP=2;MSQ=8.14;AC=2;AN=29246;NFAM=2
chr6	107019671	107019682	chr6	107019853	107019864	524311	95.96	-	+	DUP	PASS	524311	N	<DUP>	.	.	.	SVTYPE=DUP;POS=107019677;SVLEN=182;END=107019859;STRANDS=-+:6;CIPOS=-6,5;CIEND=-6,5;CIPOS95=0,0;CIEND95=0,0;SU=6;PE=0;SR=6;ALG=PROD;AF=3.419e-05;NSAMP=1;MSQ=89.55;AC=1;AN=29246;NFAM=1	.
chr6	107023994	107024051	chr6	107024274	107024331	382037	83.52	+	-	BND	LOW	382037_1	N	N[chr6:107024304[	382037_2	N	]chr6:107024023]N	SVTYPE=BND;POS=107024023;STRANDS=+-:8;CIPOS=-29,28;CIEND=-29,28;CIPOS95=0,0;CIEND95=0,0;MATEID=382037_2;EVENT=382037;SU=8;PE=0;SR=8;ALG=PROD;AF=3.419e-05;NSAMP=1;MSQ=38.89;RECLASSIFIED;AC=1;AN=29246;NFAM=1	SVTYPE=BND;POS=107024304;STRANDS=+-:8;CIPOS=-29,28;CIEND=-29,28;CIPOS95=0,0;CIEND95=0,0;MATEID=382037_1;EVENT=382037;SECONDARY;SU=8;PE=0;SR=8;ALG=PROD;AF=3.419e-05;NSAMP=1;MSQ=38.89;RECLASSIFIED;AC=1;AN=29246;NFAM=1
chr6	107029475	107029488	chr6	107029745	107029758	382039	1498.74	+	-	BND	LOW	382039_1	N	N[chr6:107029754[	382039_2	N	]chr6:107029482]N	SVTYPE=BND;POS=107029482;STRANDS=+-:63;CIPOS=-7,6;CIEND=-8,5;CIPOS95=0,0;CIEND95=0,0;MATEID=382039_2;EVENT=382039;SU=63;PE=5;SR=58;ALG=PROD;AF=0.0003761;NSAMP=11;MSQ=119.69;RECLASSIFIED;AC=11;AN=29246;NFAM=11	SVTYPE=BND;POS=107029754;STRANDS=+-:63;CIPOS=-8,5;CIEND=-7,6;CIPOS95=0,0;CIEND95=0,0;MATEID=382039_1;EVENT=382039;SECONDARY;SU=63;PE=5;SR=58;ALG=PROD;AF=0.0003761;NSAMP=11;MSQ=119.69;RECLASSIFIED;AC=11;AN=29246;NFAM=11
chr6	107036051	107036102	chr6	107036105	107036156	382040	410.54	+	-	BND	LOW	382040_1	N	N[chr6:107036132[	382040_2	N	]chr6:107036077]N	SVTYPE=BND;POS=107036077;STRANDS=+-:16;CIPOS=-26,25;CIEND=-26,25;CIPOS95=0,0;CIEND95=0,0;MATEID=382040_2;EVENT=382040;SU=16;PE=0;SR=16;ALG=PROD;AF=6.839e-05;NSAMP=2;MSQ=205.27;RECLASSIFIED;AC=2;AN=29246;NFAM=2	SVTYPE=BND;POS=107036132;STRANDS=+-:16;CIPOS=-26,25;CIEND=-26,25;CIPOS95=0,0;CIEND95=0,0;MATEID=382040_1;EVENT=382040;SECONDARY;SU=16;PE=0;SR=16;ALG=PROD;AF=6.839e-05;NSAMP=2;MSQ=205.27;RECLASSIFIED;AC=2;AN=29246;NFAM=2
chr6	107036064	107036719	chr6	107036791	107036801	597467	457.04	+	+	INV	LOW	597467	N	<INV>	.	.	.	SVTYPE=INV;POS=107036710;SVLEN=82;END=107036792;STRANDS=++:2,--:2;IMPRECISE;CIPOS=-646,9;CIEND=-1,9;CIPOS95=-325,2;CIEND95=-1,2;SU=4;PE=4;SR=0;ALG=PROD;AF=0.0009232;NSAMP=27;MSQ=11.19;AC=27;AN=29246;NFAM=27	.
chr6	107037488	107037502	chr6	107039567	107039586	382041	931.85	+	-	DEL	PASS	382041	N	<DEL>	.	.	.	SVTYPE=DEL;POS=107037493;SVLEN=-2084;END=107039577;STRANDS=+-:15;IMPRECISE;CIPOS=-5,9;CIEND=-10,9;CIPOS95=-1,2;CIEND95=-1,1;SU=15;PE=13;SR=2;ALG=PROD;AF=6.839e-05;NSAMP=2;MSQ=465.93;AC=2;AN=29246;NFAM=2	.
chr6	107040224	107040718	chr6	107041079	107041572	524312	262.57	-	+	BND	LOW	524312_1	N	]chr6:107041089]N	524312_2	N	N[chr6:107040710[	SVTYPE=BND;POS=107040710;STRANDS=-+:4;IMPRECISE;CIPOS=-485,9;CIEND=-10,483;CIPOS95=-156,1;CIEND95=-1,157;MATEID=524312_2;EVENT=524312;SU=4;PE=4;SR=0;ALG=PROD;AF=0.0002735;NSAMP=8;MSQ=26.75;RECLASSIFIED;AC=8;AN=29246;NFAM=8	SVTYPE=BND;POS=107041089;STRANDS=-+:4;IMPRECISE;CIPOS=-10,483;CIEND=-485,9;CIPOS95=-1,157;CIEND95=-156,1;MATEID=524312_1;EVENT=524312;SECONDARY;SU=4;PE=4;SR=0;ALG=PROD;AF=0.0002735;NSAMP=8;MSQ=26.75;RECLASSIFIED;AC=8;AN=29246;NFAM=8
chr6	107040697	107041092	chr6	107055158	107055485	524313	95.94	-	+	DUP	PASS	524313	N	<DUP>	.	.	.	SVTYPE=DUP;POS=107041083;SVLEN=14085;END=107055168;STRANDS=-+:9;IMPRECISE;CIPOS=-386,9;CIEND=-10,317;CIPOS95=-121,1;CIEND95=-1,71;SU=9;PE=9;SR=0;ALG=PROD;AF=6.839e-05;NSAMP=2;MSQ=45.98;AC=2;AN=29246;NFAM=2	.
chr6	107041048	107041388	chr6	107041857	107042192	382042	182.46	+	-	DEL	PASS	382042	N	<DEL>	.	.	.	SVTYPE=DEL;POS=107041078;SVLEN=-1085;END=107042163;STRANDS=+-:14;IMPRECISE;CIPOS=-30,310;CIEND=-306,29;CIPOS95=-30,54;CIEND95=-40,29;SU=14;PE=14;SR=0;ALG=PROD;AF=6.839e-05;NSAMP=2;MSQ=91.23;AC=2;AN=29246;NFAM=2	.
chr6	107045293	107046102	chr6	107053049	107053796	597468	518213.0	+	+	INV	LOW	597468	N	<INV>	.	.	.	SVTYPE=INV;POS=107045473;SVLEN=7709;END=107053182;STRANDS=++:22136,--:1;IMPRECISE;CIPOS=-180,629;CIEND=-133,614;CIPOS95=-5,5;CIEND95=-5,5;SU=22137;PE=22137;SR=0;ALG=SUM;AF=0.07163;NSAMP=2095;MSQ=148.69;RETAINED;AC=2095;AN=29246;NFAM=1985	.
chr6	107045409	107045681	chr6	107053406	107053614	597470	254422.0	+	+	BND	LOW	597470_1	N	N]chr6:107053456]	597470_2	N	N]chr6:107045459]	SVTYPE=BND;POS=107045459;STRANDS=++:15;IMPRECISE;CIPOS=-50,222;CIEND=-50,158;CIPOS95=-50,51;CIEND95=-14,14;MATEID=597470_2;EVENT=597470;SU=15;PE=15;SR=0;ALG=PROD;AF=0.05714;NSAMP=1671;MSQ=96.91;AC=1671;AN=29246;NFAM=1609	SVTYPE=BND;POS=107053456;STRANDS=++:15;IMPRECISE;CIPOS=-50,158;CIEND=-50,222;CIPOS95=-14,14;CIEND95=-50,51;MATEID=597470_1;EVENT=597470;SECONDARY;SU=15;PE=15;SR=0;ALG=PROD;AF=0.05714;NSAMP=1671;MSQ=96.91;AC=1671;AN=29246;NFAM=1609
chr6	107046934	107047266	chr6	107049235	107049628	382043	761.33	+	-	BND	LOW	382043_1	N	N[chr6:107049585[	382043_2	N	]chr6:107046964]N	SVTYPE=BND;POS=107046964;STRANDS=+-:13;IMPRECISE;CIPOS=-30,302;CIEND=-349,44;CIPOS95=-30,96;CIEND95=-69,44;MATEID=382043_2;EVENT=382043;SU=13;PE=13;SR=0;ALG=PROD;AF=0.0006155;NSAMP=18;MSQ=30.31;RECLASSIFIED;AC=18;AN=29246;NFAM=18	SVTYPE=BND;POS=107049585;STRANDS=+-:13;IMPRECISE;CIPOS=-349,44;CIEND=-30,302;CIPOS95=-69,44;CIEND95=-30,96;MATEID=382043_1;EVENT=382043;SECONDARY;SU=13;PE=13;SR=0;ALG=PROD;AF=0.0006155;NSAMP=18;MSQ=30.31;RECLASSIFIED;AC=18;AN=29246;NFAM=18
chr6	107047070	107047359	chr6	107050489	107050830	382044	1101.6	+	-	DEL	PASS	382044	N	<DEL>	.	.	.	SVTYPE=DEL;POS=107047092;SVLEN=-3689;END=107050781;STRANDS=+-:66;IMPRECISE;CIPOS=-22,267;CIEND=-292,49;CIPOS95=-12,12;CIEND95=-15,15;SU=66;PE=66;SR=0;ALG=PROD;AF=0.0002052;NSAMP=6;MSQ=169.18;AC=6;AN=29246;NFAM=5	.
chr6	107049643	107049954	chr6	107050547	107050856	382045	893.82	+	-	DEL	PASS	382045	N	<DEL>	.	.	.	SVTYPE=DEL;POS=107049673;SVLEN=-1156;END=107050829;STRANDS=+-:37;IMPRECISE;CIPOS=-30,281;CIEND=-282,27;CIPOS95=-30,36;CIEND95=-47,27;SU=37;PE=37;SR=0;ALG=PROD;AF=3.419e-05;NSAMP=1;MSQ=9.42;AC=1;AN=29246;NFAM=1	.
chr6	107054679	107054694	chr6	107056103	107056120	382046	2657.93	+	-	DEL	PASS	382046	N	<DEL>	.	.	.	SVTYPE=DEL;POS=107054685;SVLEN=-1428;END=107056113;STRANDS=+-:106;CIPOS=-6,9;CIEND=-10,7;CIPOS95=0,0;CIEND95=0,0;SU=106;PE=87;SR=19;ALG=PROD;AF=0.0002052;NSAMP=6;MSQ=442.99;AC=6;AN=29246;NFAM=5	.
chr6	107054809	107055087	chr6	107055711	107055947	524314	977.07	-	+	BND	LOW	524314_1	N	]chr6:107055741]N	524314_2	N	N[chr6:107055059[	SVTYPE=BND;POS=107055059;STRANDS=-+:69;IMPRECISE;CIPOS=-249,29;CIEND=-30,206;CIPOS95=-20,20;CIEND95=-19,19;MATEID=524314_2;EVENT=524314;SU=69;PE=69;SR=0;ALG=PROD;AF=0.0005471;NSAMP=16;MSQ=15.64;RECLASSIFIED;AC=16;AN=29246;NFAM=16	SVTYPE=BND;POS=107055741;STRANDS=-+:69;IMPRECISE;CIPOS=-30,206;CIEND=-249,29;CIPOS95=-19,19;CIEND95=-20,20;MATEID=524314_1;EVENT=524314;SECONDARY;SU=69;PE=69;SR=0;ALG=PROD;AF=0.0005471;NSAMP=16;MSQ=15.64;RECLASSIFIED;AC=16;AN=29246;NFAM=16
chr6	107055026	107055602	chr6	107055708	107056211	382047	15232.2	+	-	BND	LOW	382047_1	N	N[chr6:107056182[	382047_2	N	]chr6:107055173]N	SVTYPE=BND;POS=107055173;STRANDS=+-:42;IMPRECISE;CIPOS=-147,429;CIEND=-473,30;CIPOS95=-110,110;CIEND95=-106,30;MATEID=382047_2;EVENT=382047;SU=42;PE=42;SR=0;ALG=SUM;AF=0.003727;NSAMP=109;MSQ=86.78;RETAINED;RECLASSIFIED;AC=109;AN=29246;NFAM=106	SVTYPE=BND;POS=107056182;STRANDS=+-:42;IMPRECISE;CIPOS=-473,30;CIEND=-147,429;CIPOS95=-106,30;CIEND95=-110,110;MATEID=382047_1;EVENT=382047;SECONDARY;SU=42;PE=42;SR=0;ALG=SUM;AF=0.003727;NSAMP=109;MSQ=86.78;RETAINED;RECLASSIFIED;AC=109;AN=29246;NFAM=106
chr6	107055806	107056212	chr6	107057970	107058420	597471	9.19	-	-	BND	LOW	597471_1	N	[chr6:107058416[N	597471_2	N	[chr6:107056204[N	SVTYPE=BND;POS=107056204;STRANDS=--:5;IMPRECISE;CIPOS=-397,9;CIEND=-445,5;CIPOS95=-102,2;CIEND95=-151,0;MATEID=597471_2;EVENT=597471;SU=5;PE=5;SR=0;ALG=PROD;AF=3.419e-05;NSAMP=1;MSQ=9.19;AC=1;AN=29246;NFAM=1	SVTYPE=BND;POS=107058416;STRANDS=--:5;IMPRECISE;CIPOS=-445,5;CIEND=-397,9;CIPOS95=-151,0;CIEND95=-102,2;MATEID=597471_1;EVENT=597471;SECONDARY;SU=5;PE=5;SR=0;ALG=PROD;AF=3.419e-05;NSAMP=1;MSQ=9.19;AC=1;AN=29246;NFAM=1
chr6	107069911	107069968	chr6	107070323	107070380	382051	255.53	+	-	BND	LOW	382051_1	N	N[chr6:107070353[	382051_2	N	]chr6:107069940]N	SVTYPE=BND;POS=107069940;STRANDS=+-:8;CIPOS=-29,28;CIEND=-29,28;CIPOS95=0,0;CIEND95=0,0;MATEID=382051_2;EVENT=382051;SU=8;PE=0;SR=8;ALG=PROD;AF=0.0004103;NSAMP=12;MSQ=14.01;RECLASSIFIED;AC=12;AN=29246;NFAM=12	SVTYPE=BND;POS=107070353;STRANDS=+-:8;CIPOS=-29,28;CIEND=-29,28;CIPOS95=0,0;CIEND95=0,0;MATEID=382051_1;EVENT=382051;SECONDARY;SU=8;PE=0;SR=8;ALG=PROD;AF=0.0004103;NSAMP=12;MSQ=14.01;RECLASSIFIED;AC=12;AN=29246;NFAM=12
chr6	107078563	107078571	chr15	33886562	33886568	95217	182533.0	-	+	BND	LOW	95217_1	N	]chr15:33886566]N	95217_2	N	N[chr6:107078568[	SVTYPE=BND;POS=107078568;STRANDS=-+:198;CIPOS=-4,4;CIEND=-4,2;CIPOS95=0,0;CIEND95=0,0;MATEID=95217_2;EVENT=95217;SU=198;PE=0;SR=198;ALG=PROD;AF=0.1184;NSAMP=3463;MSQ=31.96;AC=3463;AN=29246;NFAM=3346	SVTYPE=BND;POS=33886566;STRANDS=-+:198;CIPOS=-4,2;CIEND=-4,4;CIPOS95=0,0;CIEND95=0,0;MATEID=95217_1;EVENT=95217;SECONDARY;SU=198;PE=0;SR=198;ALG=PROD;AF=0.1184;NSAMP=3463;MSQ=31.96;AC=3463;AN=29246;NFAM=3346
chr6	107080344	107080361	chr6	118542914	118542931	524315	34845.4	-	+	BND	LOW	524315_1	N	]chr6:118542923]N	524315_2	N	N[chr6:107080354[	SVTYPE=BND;POS=107080354;STRANDS=-+:4;CIPOS=-9,8;CIEND=-9,8;CIPOS95=0,0;CIEND95=0,0;MATEID=524315_2;EVENT=524315;SU=4;PE=0;SR=4;ALG=PROD;AF=0.05573;NSAMP=1630;MSQ=12.73;RECLASSIFIED;AC=1630;AN=29246;NFAM=1611	SVTYPE=BND;POS=118542923;STRANDS=-+:4;CIPOS=-9,8;CIEND=-9,8;CIPOS95=0,0;CIEND95=0,0;MATEID=524315_1;EVENT=524315;SECONDARY;SU=4;PE=0;SR=4;ALG=PROD;AF=0.05573;NSAMP=1630;MSQ=12.73;RECLASSIFIED;AC=1630;AN=29246;NFAM=1611
chr6	107082328	107082539	chr6	107180983	107181200	524316	190.54	-	+	DUP	PASS	524316	N	<DUP>	.	.	.	SVTYPE=DUP;POS=107082530;SVLEN=98459;END=107180989;STRANDS=-+:20;IMPRECISE;CIPOS=-202,9;CIEND=-6,211;CIPOS95=-34,0;CIEND95=0,57;SU=20;PE=20;SR=0;ALG=PROD;AF=3.419e-05;NSAMP=1;MSQ=190.03;AC=1;AN=29246;NFAM=1	.
chr6	107086196	107086206	chr6	107089590	107089602	382054	3562.24	+	-	BND	PASS	382054_1	N	N[chr6:107089597[	382054_2	N	]chr6:107086201]N	SVTYPE=BND;POS=107086201;STRANDS=+-:135;CIPOS=-5,5;CIEND=-6,6;CIPOS95=0,0;CIEND95=0,0;MATEID=382054_2;EVENT=382054;SU=135;PE=86;SR=49;ALG=PROD;AF=0.0003077;NSAMP=9;MSQ=256.37;RECLASSIFIED;AC=9;AN=29246;NFAM=9	SVTYPE=BND;POS=107089597;STRANDS=+-:135;CIPOS=-6,6;CIEND=-5,5;CIPOS95=0,0;CIEND95=0,0;MATEID=382054_1;EVENT=382054;SECONDARY;SU=135;PE=86;SR=49;ALG=PROD;AF=0.0003077;NSAMP=9;MSQ=256.37;RECLASSIFIED;AC=9;AN=29246;NFAM=9
chr6	107089533	107089646	chr6	107089576	107089725	382055	1396.96	+	-	BND	LOW	382055_1	N	N[chr6:107089677[	382055_2	N	]chr6:107089597]N	SVTYPE=BND;POS=107089597;STRANDS=+-:28;IMPRECISE;CIPOS=-64,49;CIEND=-100,49;CIPOS95=-14,14;CIEND95=-51,49;MATEID=382055_2;EVENT=382055;SU=28;PE=0;SR=28;ALG=SUM;AF=0.0007522;NSAMP=22;MSQ=49.85;RECLASSIFIED;AC=22;AN=29246;NFAM=22	SVTYPE=BND;POS=107089677;STRANDS=+-:28;IMPRECISE;CIPOS=-100,49;CIEND=-64,49;CIPOS95=-51,49;CIEND95=-14,14;MATEID=382055_1;EVENT=382055;SECONDARY;SU=28;PE=0;SR=28;ALG=SUM;AF=0.0007522;NSAMP=22;MSQ=49.85;RECLASSIFIED;AC=22;AN=29246;NFAM=22
chr6	107099598	107099617	chr6	107103419	107103435	382056	395.64	+	-	DEL	PASS	382056	N	<DEL>	.	.	.	SVTYPE=DEL;POS=107099608;SVLEN=-3821;END=107103429;STRANDS=+-:14;IMPRECISE;CIPOS=-10,9;CIEND=-10,6;CIPOS95=-1,1;CIEND95=-1,0;SU=14;PE=11;SR=3;ALG=PROD;AF=3.419e-05;NSAMP=1;MSQ=395.64;AC=1;AN=29246;NFAM=1	.
chr6	107103115	107103127	chr6	107107213	107107227	382057	2361.61	+	-	DEL	PASS	382057	N	<DEL>	.	.	.	SVTYPE=DEL;POS=107103120;SVLEN=-4099;END=107107219;STRANDS=+-:104;CIPOS=-5,7;CIEND=-6,8;CIPOS95=0,0;CIEND95=0,0;SU=104;PE=62;SR=42;ALG=PROD;AF=3.419e-05;NSAMP=1;MSQ=467.65;AC=1;AN=29246;NFAM=1	.
chr6	107106866	107106885	chr6	107107173	107107188	382058	126.17	+	-	BND	LOW	382058_1	N	N[chr6:107107183[	382058_2	N	]chr6:107106876]N	SVTYPE=BND;POS=107106876;STRANDS=+-:5;IMPRECISE;CIPOS=-10,9;CIEND=-9,6;CIPOS95=0,0;CIEND95=-1,0;MATEID=382058_2;EVENT=382058;SU=5;PE=0;SR=5;ALG=PROD;AF=0.0002052;NSAMP=6;MSQ=14.71;RECLASSIFIED;AC=6;AN=29246;NFAM=6	SVTYPE=BND;POS=107107183;STRANDS=+-:5;IMPRECISE;CIPOS=-9,6;CIEND=-10,9;CIPOS95=-1,0;CIEND95=0,0;MATEID=382058_1;EVENT=382058;SECONDARY;SU=5;PE=0;SR=5;ALG=PROD;AF=0.0002052;NSAMP=6;MSQ=14.71;RECLASSIFIED;AC=6;AN=29246;NFAM=6
chr6	107120549	107120799	chr6	107136477	107136676	524317	120.74	-	+	DUP	PASS	524317	N	<DUP>	.	.	.	SVTYPE=DUP;POS=107120795;SVLEN=15692;END=107136487;STRANDS=-+:17;IMPRECISE;CIPOS=-246,4;CIEND=-10,189;CIPOS95=-62,0;CIEND95=-2,43;SU=17;PE=17;SR=0;ALG=PROD;AF=3.419e-05;NSAMP=1;MSQ=120.3;AC=1;AN=29246;NFAM=1	.
chr6	107124680	107124840	chr6	107130516	107130709	382061	6581.01	+	-	BND	PASS	382061_1	N	N[chr6:107130700[	382061_2	N	]chr6:107124693]N	SVTYPE=BND;POS=107124693;STRANDS=+-:326;IMPRECISE;CIPOS=-13,147;CIEND=-183,10;CIPOS95=-3,3;CIEND95=-3,3;MATEID=382061_2;EVENT=382061;SU=326;PE=326;SR=0;ALG=PROD;AF=0.0003761;NSAMP=11;MSQ=283.04;RECLASSIFIED;AC=11;AN=29246;NFAM=9	SVTYPE=BND;POS=107130700;STRANDS=+-:326;IMPRECISE;CIPOS=-183,10;CIEND=-13,147;CIPOS95=-3,3;CIEND95=-3,3;MATEID=382061_1;EVENT=382061;SECONDARY;SU=326;PE=326;SR=0;ALG=PROD;AF=0.0003761;NSAMP=11;MSQ=283.04;RECLASSIFIED;AC=11;AN=29246;NFAM=9
chr6	107125982	107125985	chr6	107126940	107126943	382062	11165.2	+	-	BND	PASS	382062_1	N	N[chr6:107126943[	382062_2	N	]chr6:107125984]N	SVTYPE=BND;POS=107125984;STRANDS=+-:462;CIPOS=-2,1;CIEND=-2,1;CIPOS95=0,0;CIEND95=0,0;MATEID=382062_2;EVENT=382062;SU=462;PE=266;SR=196;ALG=PROD;AF=0.0006155;NSAMP=17;MSQ=563.51;RECLASSIFIED;AC=18;AN=29246;NFAM=17	SVTYPE=BND;POS=107126943;STRANDS=+-:462;CIPOS=-2,1;CIEND=-2,1;CIPOS95=0,0;CIEND95=0,0;MATEID=382062_1;EVENT=382062;SECONDARY;SU=462;PE=266;SR=196;ALG=PROD;AF=0.0006155;NSAMP=17;MSQ=563.51;RECLASSIFIED;AC=18;AN=29246;NFAM=17
chr6	107129071	107129326	chr6	107129842	107130192	382063	140.51	+	-	DEL	PASS	382063	N	<DEL>	.	.	.	SVTYPE=DEL;POS=107129081;SVLEN=-1102;END=107130183;STRANDS=+-:12;IMPRECISE;CIPOS=-10,245;CIEND=-341,9;CIPOS95=-2,56;CIEND95=-56,1;SU=12;PE=12;SR=0;ALG=PROD;AF=3.419e-05;NSAMP=1;MSQ=140.51;AC=1;AN=29246;NFAM=1	.
chr6	107134475	107134531	chr6	107135846	107135900	382065	1171.68	+	-	DEL	PASS	382065	N	<DEL>	.	.	.	SVTYPE=DEL;POS=107134502;SVLEN=-1374;END=107135876;STRANDS=+-:45;CIPOS=-27,29;CIEND=-30,24;CIPOS95=0,0;CIEND95=0,0;SU=45;PE=40;SR=5;ALG=PROD;AF=6.839e-05;NSAMP=2;MSQ=585.84;AC=2;AN=29246;NFAM=1	.
chr6	107135871	107135880	chr21	24347524	24347533	97531	47.71	-	-	BND	LOW	97531_1	N	[chr21:24347530[N	97531_2	N	[chr6:107135877[N	SVTYPE=BND;POS=107135877;STRANDS=--:7;CIPOS=-5,4;CIEND=-5,4;CIPOS95=0,0;CIEND95=0,0;MATEID=97531_2;EVENT=97531;SU=7;PE=0;SR=7;ALG=PROD;AF=3.419e-05;NSAMP=1;MSQ=47.71;AC=1;AN=29246;NFAM=1	SVTYPE=BND;POS=24347530;STRANDS=--:7;CIPOS=-5,4;CIEND=-5,4;CIPOS95=0,0;CIEND95=0,0;MATEID=97531_1;EVENT=97531;SECONDARY;SU=7;PE=0;SR=7;ALG=PROD;AF=3.419e-05;NSAMP=1;MSQ=47.71;AC=1;AN=29246;NFAM=1
chr6	107137816	107138580	chr6	107138823	107139571	524318	8894.84	-	+	BND	LOW	524318_1	N	]chr6:107138967]N	524318_2	N	N[chr6:107138454[	SVTYPE=BND;POS=107138454;STRANDS=-+:771;IMPRECISE;CIPOS=-637,127;CIEND=-144,604;CIPOS95=-117,117;CIEND95=-91,91;MATEID=524318_2;EVENT=524318;SU=771;PE=765;SR=6;ALG=SUM;AF=0.005642;NSAMP=165;MSQ=40.5;RECLASSIFIED;AC=165;AN=29246;NFAM=161	SVTYPE=BND;POS=107138967;STRANDS=-+:771;IMPRECISE;CIPOS=-144,604;CIEND=-637,127;CIPOS95=-91,91;CIEND95=-117,117;MATEID=524318_1;EVENT=524318;SECONDARY;SU=771;PE=765;SR=6;ALG=SUM;AF=0.005642;NSAMP=165;MSQ=40.5;RECLASSIFIED;AC=165;AN=29246;NFAM=161
chr6	107138534	107138553	chr6	107139928	107139942	382066	3724.01	+	-	BND	LOW	382066_1	N	N[chr6:107139939[	382066_2	N	]chr6:107138544]N	SVTYPE=BND;POS=107138544;STRANDS=+-:143;CIPOS=-10,9;CIEND=-10,4;CIPOS95=0,0;CIEND95=0,0;MATEID=382066_2;EVENT=382066;SU=143;PE=122;SR=21;ALG=PROD;AF=0.0002735;NSAMP=8;MSQ=282.03;RECLASSIFIED;AC=8;AN=29246;NFAM=8	SVTYPE=BND;POS=107139939;STRANDS=+-:143;CIPOS=-10,4;CIEND=-10,9;CIPOS95=0,0;CIEND95=0,0;MATEID=382066_1;EVENT=382066;SECONDARY;SU=143;PE=122;SR=21;ALG=PROD;AF=0.0002735;NSAMP=8;MSQ=282.03;RECLASSIFIED;AC=8;AN=29246;NFAM=8
chr6	107143675	107143689	chr6	107144941	107144956	524319	295900.0	-	+	BND	LOW	524319_1	N	]chr6:107144947]N	524319_2	N	N[chr6:107143686[	SVTYPE=BND;POS=107143686;STRANDS=-+:17;IMPRECISE;CIPOS=-10,4;CIEND=-6,9;CIPOS95=-1,0;CIEND95=0,1;MATEID=524319_2;EVENT=524319;SU=17;PE=13;SR=4;ALG=PROD;AF=0.4008;NSAMP=6865;MSQ=23.8;RECLASSIFIED;AC=11721;AN=29246;NFAM=6435	SVTYPE=BND;POS=107144947;STRANDS=-+:17;IMPRECISE;CIPOS=-6,9;CIEND=-10,4;CIPOS95=0,1;CIEND95=-1,0;MATEID=524319_1;EVENT=524319;SECONDARY;SU=17;PE=13;SR=4;ALG=PROD;AF=0.4008;NSAMP=6865;MSQ=23.8;RECLASSIFIED;AC=11721;AN=29246;NFAM=6435
chr6	107155478	107155487	chr6	107155600	107155609	382067	272.85	+	-	DEL	PASS	382067	N	<DEL>	.	.	.	SVTYPE=DEL;POS=107155483;SVLEN=-122;END=107155605;STRANDS=+-:7;CIPOS=-5,4;CIEND=-5,4;CIPOS95=0,0;CIEND95=0,0;SU=7;PE=0;SR=7;ALG=PROD;AF=3.419e-05;NSAMP=1;MSQ=272.85;AC=1;AN=29246;NFAM=1	.
chr6	107158321	107158336	chr6	107159521	107159540	382068	284.67	+	-	DEL	PASS	382068	N	<DEL>	.	.	.	SVTYPE=DEL;POS=107158327;SVLEN=-1204;END=107159531;STRANDS=+-:11;IMPRECISE;CIPOS=-6,9;CIEND=-10,9;CIPOS95=-1,3;CIEND95=-3,1;SU=11;PE=10;SR=1;ALG=PROD;AF=3.419e-05;NSAMP=1;MSQ=284.67;AC=1;AN=29246;NFAM=1	.
chr6	107173491	107173984	chr6	107174577	107175087	382071	125.8	+	-	DEL	PASS	382071	N	<DEL>	.	.	.	SVTYPE=DEL;POS=107173501;SVLEN=-1577;END=107175078;STRANDS=+-:7;IMPRECISE;CIPOS=-10,483;CIEND=-501,9;CIPOS95=-3,71;CIEND95=-96,0;SU=7;PE=7;SR=0;ALG=PROD;AF=3.419e-05;NSAMP=1;MSQ=125.8;AC=1;AN=29246;NFAM=1	.
chr6	107195638	107195684	chr6	107201690	107201734	382072	2143.06	+	-	DEL	PASS	382072	N	<DEL>	.	.	.	SVTYPE=DEL;POS=107195661;SVLEN=-6052;END=107201713;STRANDS=+-:73;CIPOS=-23,23;CIEND=-23,21;CIPOS95=0,0;CIEND95=0,0;SU=73;PE=41;SR=32;ALG=PROD;AF=3.419e-05;NSAMP=1;MSQ=806.37;AC=1;AN=29246;NFAM=1	.
chr6	107196840	107197269	chr8	128726521	128726828	99281	14269.8	+	-	BND	LOW	99281_1	N	N[chr8:128726825[	99281_2	N	]chr6:107196843]N	SVTYPE=BND;POS=107196843;STRANDS=+-:340;IMPRECISE;CIPOS=-3,426;CIEND=-303,4;CIPOS95=-3,65;CIEND95=-31,4;MATEID=99281_2;EVENT=99281;SU=340;PE=340;SR=0;ALG=PROD;AF=0.009232;NSAMP=270;MSQ=19.37;AC=270;AN=29246;NFAM=266	SVTYPE=BND;POS=128726825;STRANDS=+-:340;IMPRECISE;CIPOS=-303,4;CIEND=-3,426;CIPOS95=-31,4;CIEND95=-3,65;MATEID=99281_1;EVENT=99281;SECONDARY;SU=340;PE=340;SR=0;ALG=PROD;AF=0.009232;NSAMP=270;MSQ=19.37;AC=270;AN=29246;NFAM=266
chr6	107197888	107197888	chr6	107197958	107197958	382073	129715.0	+	-	BND	PASS	382073_1	N	N[chr6:107197959[	382073_2	N	]chr6:107197888]N	SVTYPE=BND;POS=107197888;STRANDS=+-:4890;CIPOS=0,0;CIEND=0,0;CIPOS95=0,0;CIEND95=0,0;MATEID=382073_2;EVENT=382073;SU=4890;PE=20;SR=4870;ALG=PROD;AF=0.007899;NSAMP=228;MSQ=292.11;RECLASSIFIED;AC=231;AN=29246;NFAM=216	SVTYPE=BND;POS=107197959;STRANDS=+-:4890;CIPOS=0,0;CIEND=0,0;CIPOS95=0,0;CIEND95=0,0;MATEID=382073_1;EVENT=382073;SECONDARY;SU=4890;PE=20;SR=4870;ALG=PROD;AF=0.007899;NSAMP=228;MSQ=292.11;RECLASSIFIED;AC=231;AN=29246;NFAM=216
chr6	107202270	107202329	chr6	107208513	107208572	382074	830.22	+	-	DEL	PASS	382074	N	<DEL>	.	.	.	SVTYPE=DEL;POS=107202300;SVLEN=-6243;END=107208543;STRANDS=+-:27;CIPOS=-30,29;CIEND=-30,29;CIPOS95=0,0;CIEND95=0,0;SU=27;PE=5;SR=22;ALG=PROD;AF=6.839e-05;NSAMP=2;MSQ=415.11;AC=2;AN=29246;NFAM=2	.
chr6	107203190	107203195	chr6	107203768	107203773	382075	3913.09	+	-	DEL	PASS	382075	N	<DEL>	.	.	.	SVTYPE=DEL;POS=107203193;SVLEN=-579;END=107203772;STRANDS=+-:159;CIPOS=-3,2;CIEND=-4,1;CIPOS95=0,0;CIEND95=0,0;SU=159;PE=91;SR=68;ALG=PROD;AF=0.0002393;NSAMP=7;MSQ=491.73;AC=7;AN=29246;NFAM=7	.
chr6	107207889	107207907	chr6	107209663	107209682	382076	14.79	+	-	DEL	PASS	382076	N	<DEL>	.	.	.	SVTYPE=DEL;POS=107207898;SVLEN=-1775;END=107209673;STRANDS=+-:4;IMPRECISE;CIPOS=-9,9;CIEND=-10,9;CIPOS95=-1,1;CIEND95=-1,1;SU=4;PE=2;SR=2;ALG=PROD;AF=3.419e-05;NSAMP=1;MSQ=14.79;AC=1;AN=29246;NFAM=1	.
chr6	107219148	107219354	chr6	107223083	107223370	524321	1687.28	-	+	BND	LOW	524321_1	N	]chr6:107223096]N	524321_2	N	N[chr6:107219338[	SVTYPE=BND;POS=107219338;STRANDS=-+:249;IMPRECISE;CIPOS=-189,17;CIEND=-13,274;CIPOS95=-6,6;CIEND95=-3,3;MATEID=524321_2;EVENT=524321;SU=249;PE=249;SR=0;ALG=PROD;AF=0.0001026;NSAMP=3;MSQ=61.71;RECLASSIFIED;AC=3;AN=29246;NFAM=3	SVTYPE=BND;POS=107223096;STRANDS=-+:249;IMPRECISE;CIPOS=-13,274;CIEND=-189,17;CIPOS95=-3,3;CIEND95=-6,6;MATEID=524321_1;EVENT=524321;SECONDARY;SU=249;PE=249;SR=0;ALG=PROD;AF=0.0001026;NSAMP=3;MSQ=61.71;RECLASSIFIED;AC=3;AN=29246;NFAM=3
chr6	107223109	107223139	chr6	107225217	107225242	382078	187593.0	+	-	DEL	PASS	382078	N	<DEL>	.	.	.	SVTYPE=DEL;POS=107223117;SVLEN=-2123;END=107225240;STRANDS=+-:8699;IMPRECISE;CIPOS=-8,22;CIEND=-23,2;CIPOS95=0,0;CIEND95=-1,1;SU=8699;PE=8699;SR=0;ALG=PROD;AF=0.02541;NSAMP=696;MSQ=219.29;MEDGQR=3.66;Q10GQR=3.41;AC=743;AN=29246;NFAM=670	.
chr6	107224883	107225267	chr8	93676126	93676638	99083	50.34	-	+	BND	LOW	99083_1	N	]chr8:93676133]N	99083_2	N	N[chr6:107225259[	SVTYPE=BND;POS=107225259;STRANDS=-+:5;IMPRECISE;CIPOS=-375,9;CIEND=-7,505;CIPOS95=-114,2;CIEND95=0,185;MATEID=99083_2;EVENT=99083;SU=5;PE=5;SR=0;ALG=PROD;AF=3.419e-05;NSAMP=1;MSQ=44.83;AC=1;AN=29246;NFAM=1	SVTYPE=BND;POS=93676133;STRANDS=-+:5;IMPRECISE;CIPOS=-7,505;CIEND=-375,9;CIPOS95=0,185;CIEND95=-114,2;MATEID=99083_1;EVENT=99083;SECONDARY;SU=5;PE=5;SR=0;ALG=PROD;AF=3.419e-05;NSAMP=1;MSQ=44.83;AC=1;AN=29246;NFAM=1
chr6	107225148	107225167	chrY	14969433	14969452	100805	722.61	+	+	BND	LOW	100805_1	N	N]chrY:14969443]	100805_2	N	N]chr6:107225158]	SVTYPE=BND;POS=107225158;STRANDS=++:4;IMPRECISE;CIPOS=-10,9;CIEND=-10,9;CIPOS95=-1,1;CIEND95=-1,1;MATEID=100805_2;EVENT=100805;SU=4;PE=2;SR=2;ALG=PROD;AF=0.0003761;NSAMP=11;MSQ=19.71;AC=11;AN=29244;NFAM=11	SVTYPE=BND;POS=14969443;STRANDS=++:4;IMPRECISE;CIPOS=-10,9;CIEND=-10,9;CIPOS95=-1,1;CIEND95=-1,1;MATEID=100805_1;EVENT=100805;SECONDARY;SU=4;PE=2;SR=2;ALG=PROD;AF=0.0003761;NSAMP=11;MSQ=19.71;AC=11;AN=29244;NFAM=11
chr6	107225152	107225171	chr21	39217007	39217025	97598	118.19	+	-	BND	LOW	97598_1	N	N[chr21:39217018[	97598_2	N	]chr6:107225162]N	SVTYPE=BND;POS=107225162;STRANDS=+-:4;IMPRECISE;CIPOS=-10,9;CIEND=-10,8;CIPOS95=-3,3;CIEND95=-3,0;MATEID=97598_2;EVENT=97598;SU=4;PE=3;SR=1;ALG=PROD;AF=0.0002735;NSAMP=8;MSQ=12.23;AC=8;AN=29246;NFAM=8	SVTYPE=BND;POS=39217018;STRANDS=+-:4;IMPRECISE;CIPOS=-10,8;CIEND=-10,9;CIPOS95=-3,0;CIEND95=-3,3;MATEID=97598_1;EVENT=97598;SECONDARY;SU=4;PE=3;SR=1;ALG=PROD;AF=0.0002735;NSAMP=8;MSQ=12.23;AC=8;AN=29246;NFAM=8
chr6	107226433	107226762	chr6	107227413	107227763	524322	933.25	-	+	BND	LOW	524322_1	N	]chr6:107227443]N	524322_2	N	N[chr6:107226734[	SVTYPE=BND;POS=107226734;STRANDS=-+:26;IMPRECISE;CIPOS=-300,29;CIEND=-30,320;CIPOS95=-41,29;CIEND95=-30,48;MATEID=524322_2;EVENT=524322;SU=26;PE=26;SR=0;ALG=PROD;AF=0.001231;NSAMP=36;MSQ=9.09;RECLASSIFIED;AC=36;AN=29246;NFAM=36	SVTYPE=BND;POS=107227443;STRANDS=-+:26;IMPRECISE;CIPOS=-30,320;CIEND=-300,29;CIPOS95=-30,48;CIEND95=-41,29;MATEID=524322_1;EVENT=524322;SECONDARY;SU=26;PE=26;SR=0;ALG=PROD;AF=0.001231;NSAMP=36;MSQ=9.09;RECLASSIFIED;AC=36;AN=29246;NFAM=36
chr6	107233618	107233635	chr6	107233955	107233972	382079	342.54	+	-	BND	LOW	382079_1	N	N[chr6:107233965[	382079_2	N	]chr6:107233627]N	SVTYPE=BND;POS=107233627;STRANDS=+-:4;CIPOS=-9,8;CIEND=-9,8;CIPOS95=0,0;CIEND95=0,0;MATEID=382079_2;EVENT=382079;SU=4;PE=0;SR=4;ALG=PROD;AF=0.0003761;NSAMP=11;MSQ=23.56;RECLASSIFIED;AC=11;AN=29246;NFAM=11	SVTYPE=BND;POS=107233965;STRANDS=+-:4;CIPOS=-9,8;CIEND=-9,8;CIPOS95=0,0;CIEND95=0,0;MATEID=382079_1;EVENT=382079;SECONDARY;SU=4;PE=0;SR=4;ALG=PROD;AF=0.0003761;NSAMP=11;MSQ=23.56;RECLASSIFIED;AC=11;AN=29246;NFAM=11
chr6	107236445	107236462	chr11	129927182	129927199	93360	9.36	-	+	BND	LOW	93360_1	N	]chr11:129927190]N	93360_2	N	N[chr6:107236455[	SVTYPE=BND;POS=107236455;STRANDS=-+:4;IMPRECISE;CIPOS=-9,8;CIEND=-8,9;CIPOS95=0,0;CIEND95=0,2;MATEID=93360_2;EVENT=93360;SU=4;PE=0;SR=4;ALG=PROD;AF=3.419e-05;NSAMP=1;MSQ=9.36;AC=1;AN=29246;NFAM=1	SVTYPE=BND;POS=129927190;STRANDS=-+:4;IMPRECISE;CIPOS=-8,9;CIEND=-9,8;CIPOS95=0,2;CIEND95=0,0;MATEID=93360_1;EVENT=93360;SECONDARY;SU=4;PE=0;SR=4;ALG=PROD;AF=3.419e-05;NSAMP=1;MSQ=9.36;AC=1;AN=29246;NFAM=1
chr6	107237445	107237464	chr6	107237675	107237694	382080	23.86	+	-	BND	LOW	382080_1	N	N[chr6:107237686[	382080_2	N	]chr6:107237455]N	SVTYPE=BND;POS=107237455;STRANDS=+-:5;CIPOS=-10,9;CIEND=-10,9;CIPOS95=0,0;CIEND95=0,0;MATEID=382080_2;EVENT=382080;SU=5;PE=0;SR=5;ALG=PROD;AF=0.0001026;NSAMP=3;MSQ=6.88;RECLASSIFIED;AC=3;AN=29246;NFAM=3	SVTYPE=BND;POS=107237686;STRANDS=+-:5;CIPOS=-10,9;CIEND=-10,9;CIPOS95=0,0;CIEND95=0,0;MATEID=382080_1;EVENT=382080;SECONDARY;SU=5;PE=0;SR=5;ALG=PROD;AF=0.0001026;NSAMP=3;MSQ=6.88;RECLASSIFIED;AC=3;AN=29246;NFAM=3
chr6	107240378	107240397	chr6	107244965	107244981	382081	758.4	+	-	DEL	PASS	382081	N	<DEL>	.	.	.	SVTYPE=DEL;POS=107240388;SVLEN=-4584;END=107244972;STRANDS=+-:29;CIPOS=-10,9;CIEND=-7,9;CIPOS95=0,0;CIEND95=0,0;SU=29;PE=19;SR=10;ALG=PROD;AF=3.419e-05;NSAMP=1;MSQ=758.4;AC=1;AN=29246;NFAM=1	.
chr6	107253169	107253188	chr6	107254957	107254976	382082	161.62	+	-	DEL	PASS	382082	N	<DEL>	.	.	.	SVTYPE=DEL;POS=107253179;SVLEN=-1788;END=107254967;STRANDS=+-:9;IMPRECISE;CIPOS=-10,9;CIEND=-10,9;CIPOS95=-1,1;CIEND95=-1,0;SU=9;PE=6;SR=3;ALG=PROD;AF=3.419e-05;NSAMP=1;MSQ=161.62;AC=1;AN=29246;NFAM=1	.
chr6	107257056	107257111	chr6	107257381	107257439	382084	612.46	+	-	BND	LOW	382084_1	N	N[chr6:107257412[	382084_2	N	]chr6:107257084]N	SVTYPE=BND;POS=107257084;STRANDS=+-:9;CIPOS=-28,27;CIEND=-30,28;CIPOS95=0,0;CIEND95=0,0;MATEID=382084_2;EVENT=382084;SU=9;PE=0;SR=9;ALG=PROD;AF=0.0005129;NSAMP=15;MSQ=27.33;RECLASSIFIED;AC=15;AN=29246;NFAM=15	SVTYPE=BND;POS=107257412;STRANDS=+-:9;CIPOS=-30,28;CIEND=-28,27;CIPOS95=0,0;CIEND95=0,0;MATEID=382084_1;EVENT=382084;SECONDARY;SU=9;PE=0;SR=9;ALG=PROD;AF=0.0005129;NSAMP=15;MSQ=27.33;RECLASSIFIED;AC=15;AN=29246;NFAM=15
chr6	107260011	107260027	chr6	107263456	107263500	382085	3368.85	+	-	DEL	PASS	382085	N	<DEL>	.	.	.	SVTYPE=DEL;POS=107260018;SVLEN=-3461;END=107263479;STRANDS=+-:149;CIPOS=-7,9;CIEND=-23,21;CIPOS95=0,0;CIEND95=0,0;SU=149;PE=93;SR=56;ALG=PROD;AF=3.419e-05;NSAMP=1;MSQ=758.4;AC=1;AN=29246;NFAM=1	.
chr6	107269076	107269327	chr6	107269967	107270211	382086	1891.05	+	-	DEL	PASS	382086	N	<DEL>	.	.	.	SVTYPE=DEL;POS=107269087;SVLEN=-1111;END=107270198;STRANDS=+-:80;IMPRECISE;CIPOS=-11,240;CIEND=-231,13;CIPOS95=-11,14;CIEND95=-11,11;SU=80;PE=80;SR=0;ALG=PROD;AF=0.0001368;NSAMP=4;MSQ=372.29;AC=4;AN=29246;NFAM=4	.
chr6	107274660	107274677	chr7	110098559	110098577	98413	60.27	-	-	BND	LOW	98413_1	N	[chr7:110098570[N	98413_2	N	[chr6:107274671[N	SVTYPE=BND;POS=107274671;STRANDS=--:4;IMPRECISE;CIPOS=-10,7;CIEND=-10,8;CIPOS95=-2,0;CIEND95=-1,0;MATEID=98413_2;EVENT=98413;SU=4;PE=0;SR=4;ALG=PROD;AF=6.839e-05;NSAMP=2;MSQ=21.02;AC=2;AN=29246;NFAM=2	SVTYPE=BND;POS=110098570;STRANDS=--:4;IMPRECISE;CIPOS=-10,8;CIEND=-10,7;CIPOS95=-1,0;CIEND95=-2,0;MATEID=98413_1;EVENT=98413;SECONDARY;SU=4;PE=0;SR=4;ALG=PROD;AF=6.839e-05;NSAMP=2;MSQ=21.02;AC=2;AN=29246;NFAM=2
chr6	107284538	107285140	chr6	107286615	107286965	382087	656.32	+	-	DEL	PASS	382087	N	<DEL>	.	.	.	SVTYPE=DEL;POS=107284568;SVLEN=-2341;END=107286909;STRANDS=+-:30;IMPRECISE;CIPOS=-30,572;CIEND=-294,56;CIPOS95=-30,102;CIEND95=-60,56;SU=30;PE=30;SR=0;ALG=PROD;AF=6.839e-05;NSAMP=2;MSQ=328.16;AC=2;AN=29246;NFAM=2	.
chr6	107288527	107289018	chr22	40538463	40539021	97790	336.23	+	+	BND	LOW	97790_1	N	N]chr22:40538473]	97790_2	N	N]chr6:107288537]	SVTYPE=BND;POS=107288537;STRANDS=++:6;IMPRECISE;CIPOS=-10,481;CIEND=-10,548;CIPOS95=0,149;CIEND95=-1,199;MATEID=97790_2;EVENT=97790;SU=6;PE=6;SR=0;ALG=PROD;AF=0.0001368;NSAMP=4;MSQ=56.79;AC=4;AN=29246;NFAM=3	SVTYPE=BND;POS=40538473;STRANDS=++:6;IMPRECISE;CIPOS=-10,548;CIEND=-10,481;CIPOS95=-1,199;CIEND95=0,149;MATEID=97790_1;EVENT=97790;SECONDARY;SU=6;PE=6;SR=0;ALG=PROD;AF=0.0001368;NSAMP=4;MSQ=56.79;AC=4;AN=29246;NFAM=3
chr6	107289341	107289358	chr6	107289641	107289658	382088	646.74	+	-	BND	LOW	382088_1	N	N[chr6:107289651[	382088_2	N	]chr6:107289350]N	SVTYPE=BND;POS=107289350;STRANDS=+-:34;CIPOS=-9,8;CIEND=-9,8;CIPOS95=0,0;CIEND95=0,0;MATEID=382088_2;EVENT=382088;SU=34;PE=0;SR=34;ALG=PROD;AF=0.0003761;NSAMP=11;MSQ=23.19;RECLASSIFIED;AC=11;AN=29246;NFAM=11	SVTYPE=BND;POS=107289651;STRANDS=+-:34;CIPOS=-9,8;CIEND=-9,8;CIPOS95=0,0;CIEND95=0,0;MATEID=382088_1;EVENT=382088;SECONDARY;SU=34;PE=0;SR=34;ALG=PROD;AF=0.0003761;NSAMP=11;MSQ=23.19;RECLASSIFIED;AC=11;AN=29246;NFAM=11
chr6	107297326	107297345	chr6	107302488	107302507	382089	7379.83	+	-	BND	PASS	382089_1	N	N[chr6:107302499[	382089_2	N	]chr6:107297336]N	SVTYPE=BND;POS=107297336;STRANDS=+-:305;CIPOS=-10,9;CIEND=-10,9;CIPOS95=0,0;CIEND95=0,0;MATEID=382089_2;EVENT=382089;SU=305;PE=189;SR=116;ALG=PROD;AF=0.0004103;NSAMP=11;MSQ=638.2;RECLASSIFIED;AC=12;AN=29246;NFAM=11	SVTYPE=BND;POS=107302499;STRANDS=+-:305;CIPOS=-10,9;CIEND=-10,9;CIPOS95=0,0;CIEND95=0,0;MATEID=382089_1;EVENT=382089;SECONDARY;SU=305;PE=189;SR=116;ALG=PROD;AF=0.0004103;NSAMP=11;MSQ=638.2;RECLASSIFIED;AC=12;AN=29246;NFAM=11
chr6	107316529	107316534	chr6	107316598	107316603	382090	296.91	+	-	BND	PASS	382090_1	N	N[chr6:107316602[	382090_2	N	]chr6:107316532]N	SVTYPE=BND;POS=107316532;STRANDS=+-:11;CIPOS=-3,2;CIEND=-3,2;CIPOS95=0,0;CIEND95=0,0;MATEID=382090_2;EVENT=382090;SU=11;PE=0;SR=11;ALG=PROD;AF=3.419e-05;NSAMP=1;MSQ=287.74;RECLASSIFIED;AC=1;AN=29246;NFAM=1	SVTYPE=BND;POS=107316602;STRANDS=+-:11;CIPOS=-3,2;CIEND=-3,2;CIPOS95=0,0;CIEND95=0,0;MATEID=382090_1;EVENT=382090;SECONDARY;SU=11;PE=0;SR=11;ALG=PROD;AF=3.419e-05;NSAMP=1;MSQ=287.74;RECLASSIFIED;AC=1;AN=29246;NFAM=1
chr6	107325706	107325711	chr6	107327235	107327254	382092	566.4	+	-	BND	PASS	382092_1	N	N[chr6:107327246[	382092_2	N	]chr6:107325709]N	SVTYPE=BND;POS=107325709;STRANDS=+-:26;CIPOS=-3,2;CIEND=-10,9;CIPOS95=0,0;CIEND95=0,0;MATEID=382092_2;EVENT=382092;SU=26;PE=15;SR=11;ALG=PROD;AF=3.419e-05;NSAMP=1;MSQ=566.4;RECLASSIFIED;AC=1;AN=29246;NFAM=1	SVTYPE=BND;POS=107327246;STRANDS=+-:26;CIPOS=-10,9;CIEND=-3,2;CIPOS95=0,0;CIEND95=0,0;MATEID=382092_1;EVENT=382092;SECONDARY;SU=26;PE=15;SR=11;ALG=PROD;AF=3.419e-05;NSAMP=1;MSQ=566.4;RECLASSIFIED;AC=1;AN=29246;NFAM=1
chr6	107325710	107325717	chr6	107327575	107327582	524323	189.92	-	+	BND	LOW	524323_1	N	]chr6:107327578]N	524323_2	N	N[chr6:107325716[	SVTYPE=BND;POS=107325716;STRANDS=-+:17;CIPOS=-5,2;CIEND=-3,4;CIPOS95=0,0;CIEND95=0,0;MATEID=524323_2;EVENT=524323;SU=17;PE=10;SR=7;ALG=PROD;AF=3.419e-05;NSAMP=1;MSQ=189.75;RECLASSIFIED;AC=1;AN=29246;NFAM=1	SVTYPE=BND;POS=107327578;STRANDS=-+:17;CIPOS=-3,4;CIEND=-5,2;CIPOS95=0,0;CIEND95=0,0;MATEID=524323_1;EVENT=524323;SECONDARY;SU=17;PE=10;SR=7;ALG=PROD;AF=3.419e-05;NSAMP=1;MSQ=189.75;RECLASSIFIED;AC=1;AN=29246;NFAM=1
chr6	107325819	107326161	chr6	107326577	107326602	597473	4.65	-	-	BND	LOW	597473_1	N	[chr6:107326594[N	597473_2	N	[chr6:107326153[N	SVTYPE=BND;POS=107326153;STRANDS=--:4;IMPRECISE;CIPOS=-333,9;CIEND=-16,9;CIPOS95=-79,3;CIEND95=-16,0;MATEID=597473_2;EVENT=597473;SU=4;PE=4;SR=0;ALG=PROD;AF=3.419e-05;NSAMP=1;MSQ=4.6;AC=1;AN=29246;NFAM=1	SVTYPE=BND;POS=107326594;STRANDS=--:4;IMPRECISE;CIPOS=-16,9;CIEND=-333,9;CIPOS95=-16,0;CIEND95=-79,3;MATEID=597473_1;EVENT=597473;SECONDARY;SU=4;PE=4;SR=0;ALG=PROD;AF=3.419e-05;NSAMP=1;MSQ=4.6;AC=1;AN=29246;NFAM=1
chr6	107334055	107334531	chr11	75731178	75731462	93216	1413.04	-	-	BND	LOW	93216_1	N	[chr11:75731453[N	93216_2	N	[chr6:107334527[N	SVTYPE=BND;POS=107334527;STRANDS=--:80;IMPRECISE;CIPOS=-471,5;CIEND=-274,10;CIPOS95=-60,5;CIEND95=-9,9;MATEID=93216_2;EVENT=93216;SU=80;PE=80;SR=0;ALG=PROD;AF=0.00147;NSAMP=43;MSQ=26.9;AC=43;AN=29246;NFAM=43	SVTYPE=BND;POS=75731453;STRANDS=--:80;IMPRECISE;CIPOS=-274,10;CIEND=-471,5;CIPOS95=-9,9;CIEND95=-60,5;MATEID=93216_1;EVENT=93216;SECONDARY;SU=80;PE=80;SR=0;ALG=PROD;AF=0.00147;NSAMP=43;MSQ=26.9;AC=43;AN=29246;NFAM=43
chr6	107371446	107371449	chr6	107371812	107371831	382093	1268.93	+	-	BND	LOW	382093_1	N	N[chr6:107371823[	382093_2	N	]chr6:107371448]N	SVTYPE=BND;POS=107371448;STRANDS=+-:29;CIPOS=-2,1;CIEND=-10,9;CIPOS95=0,0;CIEND95=0,0;MATEID=382093_2;EVENT=382093;SU=29;PE=14;SR=15;ALG=PROD;AF=0.0004445;NSAMP=13;MSQ=11.93;RECLASSIFIED;AC=13;AN=29246;NFAM=13	SVTYPE=BND;POS=107371823;STRANDS=+-:29;CIPOS=-10,9;CIEND=-2,1;CIPOS95=0,0;CIEND95=0,0;MATEID=382093_1;EVENT=382093;SECONDARY;SU=29;PE=14;SR=15;ALG=PROD;AF=0.0004445;NSAMP=13;MSQ=11.93;RECLASSIFIED;AC=13;AN=29246;NFAM=13
chr6	107372365	107372382	chr6	107376153	107376169	597474	35.69	+	+	BND	LOW	597474_1	N	N]chr6:107376160]	597474_2	N	N]chr6:107372373]	SVTYPE=BND;POS=107372373;STRANDS=++:6;IMPRECISE;CIPOS=-8,9;CIEND=-7,9;CIPOS95=-1,2;CIEND95=-1,1;MATEID=597474_2;EVENT=597474;SU=6;PE=4;SR=2;ALG=PROD;AF=3.419e-05;NSAMP=1;MSQ=35.69;AC=1;AN=29246;NFAM=1	SVTYPE=BND;POS=107376160;STRANDS=++:6;IMPRECISE;CIPOS=-7,9;CIEND=-8,9;CIPOS95=-1,1;CIEND95=-1,2;MATEID=597474_1;EVENT=597474;SECONDARY;SU=6;PE=4;SR=2;ALG=PROD;AF=3.419e-05;NSAMP=1;MSQ=35.69;AC=1;AN=29246;NFAM=1
chr6	107376050	107376069	chr6	107379918	107379937	597475	152.66	-	-	BND	LOW	597475_1	N	[chr6:107379929[N	597475_2	N	[chr6:107376061[N	SVTYPE=BND;POS=107376061;STRANDS=--:11;CIPOS=-10,9;CIEND=-10,9;CIPOS95=0,0;CIEND95=0,0;MATEID=597475_2;EVENT=597475;SU=11;PE=4;SR=7;ALG=PROD;AF=3.419e-05;NSAMP=1;MSQ=152.66;AC=1;AN=29246;NFAM=1	SVTYPE=BND;POS=107379929;STRANDS=--:11;CIPOS=-10,9;CIEND=-10,9;CIPOS95=0,0;CIEND95=0,0;MATEID=597475_1;EVENT=597475;SECONDARY;SU=11;PE=4;SR=7;ALG=PROD;AF=3.419e-05;NSAMP=1;MSQ=152.66;AC=1;AN=29246;NFAM=1
chr6	107376814	107377300	chr6	109650465	109651045	524324	79.75	-	+	BND	LOW	524324_1	N	]chr6:109650475]N	524324_2	N	N[chr6:107377292[	SVTYPE=BND;POS=107377292;STRANDS=-+:4;IMPRECISE;CIPOS=-477,9;CIEND=-10,570;CIPOS95=-148,2;CIEND95=-1,178;MATEID=524324_2;EVENT=524324;SU=4;PE=4;SR=0;ALG=PROD;AF=3.419e-05;NSAMP=1;MSQ=68.14;RECLASSIFIED;AC=1;AN=29246;NFAM=1	SVTYPE=BND;POS=109650475;STRANDS=-+:4;IMPRECISE;CIPOS=-10,570;CIEND=-477,9;CIPOS95=-1,178;CIEND95=-148,2;MATEID=524324_1;EVENT=524324;SECONDARY;SU=4;PE=4;SR=0;ALG=PROD;AF=3.419e-05;NSAMP=1;MSQ=68.14;RECLASSIFIED;AC=1;AN=29246;NFAM=1
chr6	107376993	107377540	chr6	109649636	109650249	382094	110.32	+	-	BND	LOW	382094_1	N	N[chr6:109650221[	382094_2	N	]chr6:107377023]N	SVTYPE=BND;POS=107377023;STRANDS=+-:11;IMPRECISE;CIPOS=-30,517;CIEND=-584,29;CIPOS95=-30,98;CIEND95=-125,29;MATEID=382094_2;EVENT=382094;SU=11;PE=11;SR=0;ALG=PROD;AF=3.419e-05;NSAMP=1;MSQ=77.64;RECLASSIFIED;AC=1;AN=29246;NFAM=1	SVTYPE=BND;POS=109650221;STRANDS=+-:11;IMPRECISE;CIPOS=-584,29;CIEND=-30,517;CIPOS95=-125,29;CIEND95=-30,98;MATEID=382094_1;EVENT=382094;SECONDARY;SU=11;PE=11;SR=0;ALG=PROD;AF=3.419e-05;NSAMP=1;MSQ=77.64;RECLASSIFIED;AC=1;AN=29246;NFAM=1
chr6	107385881	107385886	chr6	107386387	107386394	382095	5863.54	+	-	BND	PASS	382095_1	N	N[chr6:107386392[	382095_2	N	]chr6:107385884]N	SVTYPE=BND;POS=107385884;STRANDS=+-:169;CIPOS=-3,2;CIEND=-4,3;CIPOS95=0,0;CIEND95=0,0;MATEID=382095_2;EVENT=382095;SU=169;PE=76;SR=93;ALG=PROD;AF=0.0001368;NSAMP=4;MSQ=156.27;RECLASSIFIED;AC=4;AN=29246;NFAM=4	SVTYPE=BND;POS=107386392;STRANDS=+-:169;CIPOS=-4,3;CIEND=-3,2;CIPOS95=0,0;CIEND95=0,0;MATEID=382095_1;EVENT=382095;SECONDARY;SU=169;PE=76;SR=93;ALG=PROD;AF=0.0001368;NSAMP=4;MSQ=156.27;RECLASSIFIED;AC=4;AN=29246;NFAM=4
chr6	107400671	107400716	chr6	107402458	107402503	524325	114.49	-	+	BND	LOW	524325_1	N	]chr6:107402481]N	524325_2	N	N[chr6:107400695[	SVTYPE=BND;POS=107400695;STRANDS=-+:18;CIPOS=-23,22;CIEND=-23,22;CIPOS95=0,0;CIEND95=0,0;MATEID=524325_2;EVENT=524325;SU=18;PE=0;SR=18;ALG=PROD;AF=6.839e-05;NSAMP=2;MSQ=54.42;RECLASSIFIED;AC=2;AN=29246;NFAM=1	SVTYPE=BND;POS=107402481;STRANDS=-+:18;CIPOS=-23,22;CIEND=-23,22;CIPOS95=0,0;CIEND95=0,0;MATEID=524325_1;EVENT=524325;SECONDARY;SU=18;PE=0;SR=18;ALG=PROD;AF=6.839e-05;NSAMP=2;MSQ=54.42;RECLASSIFIED;AC=2;AN=29246;NFAM=1
chr6	107402426	107402483	chr12	18052600	18052657	93509	15884.0	-	+	BND	LOW	93509_1	N	]chr12:18052629]N	93509_2	N	N[chr6:107402456[	SVTYPE=BND;POS=107402456;STRANDS=-+:8;CIPOS=-29,28;CIEND=-29,28;CIPOS95=0,0;CIEND95=0,0;MATEID=93509_2;EVENT=93509;SU=8;PE=0;SR=8;ALG=PROD;AF=0.01265;NSAMP=370;MSQ=26.8;AC=370;AN=29246;NFAM=369	SVTYPE=BND;POS=18052629;STRANDS=-+:8;CIPOS=-29,28;CIEND=-29,28;CIPOS95=0,0;CIEND95=0,0;MATEID=93509_1;EVENT=93509;SECONDARY;SU=8;PE=0;SR=8;ALG=PROD;AF=0.01265;NSAMP=370;MSQ=26.8;AC=370;AN=29246;NFAM=369
chr6	107402426	107402483	chrX	115404886	115404943	100510	78599.5	-	-	BND	LOW	100510_1	N	[chrX:115404916[N	100510_2	N	[chr6:107402456[N	SVTYPE=BND;POS=107402456;STRANDS=--:8;CIPOS=-29,28;CIEND=-29,28;CIPOS95=0,0;CIEND95=0,0;MATEID=100510_2;EVENT=100510;SU=8;PE=0;SR=8;ALG=PROD;AF=0.05081;NSAMP=1485;MSQ=28.31;AC=1486;AN=29246;NFAM=1439	SVTYPE=BND;POS=115404916;STRANDS=--:8;CIPOS=-29,28;CIEND=-29,28;CIPOS95=0,0;CIEND95=0,0;MATEID=100510_1;EVENT=100510;SECONDARY;SU=8;PE=0;SR=8;ALG=PROD;AF=0.05081;NSAMP=1485;MSQ=28.31;AC=1486;AN=29246;NFAM=1439
chr6	107402429	107402480	chr12	86814241	86814292	93832	41850.8	-	-	BND	LOW	93832_1	N	[chr12:86814268[N	93832_2	N	[chr6:107402456[N	SVTYPE=BND;POS=107402456;STRANDS=--:14;CIPOS=-26,25;CIEND=-26,25;CIPOS95=0,0;CIEND95=0,0;MATEID=93832_2;EVENT=93832;SU=14;PE=0;SR=14;ALG=PROD;AF=0.02811;NSAMP=822;MSQ=31.52;AC=822;AN=29246;NFAM=802	SVTYPE=BND;POS=86814268;STRANDS=--:14;CIPOS=-26,25;CIEND=-26,25;CIPOS95=0,0;CIEND95=0,0;MATEID=93832_1;EVENT=93832;SECONDARY;SU=14;PE=0;SR=14;ALG=PROD;AF=0.02811;NSAMP=822;MSQ=31.52;AC=822;AN=29246;NFAM=802
chr6	107402465	107402468	chrX	139504329	139504332	100654	460985.0	-	+	BND	LOW	100654_1	N	]chrX:139504331]N	100654_2	N	N[chr6:107402467[	SVTYPE=BND;POS=107402467;STRANDS=-+:406;CIPOS=-1,2;CIEND=-2,1;CIPOS95=0,0;CIEND95=0,0;MATEID=100654_2;EVENT=100654;SU=406;PE=0;SR=406;ALG=PROD;AF=0.1698;NSAMP=4965;MSQ=51.68;AC=4965;AN=29246;NFAM=4633	SVTYPE=BND;POS=139504331;STRANDS=-+:406;CIPOS=-2,1;CIEND=-1,2;CIPOS95=0,0;CIEND95=0,0;MATEID=100654_1;EVENT=100654;SECONDARY;SU=406;PE=0;SR=406;ALG=PROD;AF=0.1698;NSAMP=4965;MSQ=51.68;AC=4965;AN=29246;NFAM=4633
chr6	107402671	107402728	chr6	107402956	107403005	382096	201.56	+	-	DEL	PASS	382096	N	<DEL>	.	.	.	SVTYPE=DEL;POS=107402700;SVLEN=-280;END=107402980;STRANDS=+-:12;CIPOS=-29,28;CIEND=-24,25;CIPOS95=0,0;CIEND95=0,0;SU=12;PE=0;SR=12;ALG=PROD;AF=3.419e-05;NSAMP=1;MSQ=53.85;AC=1;AN=29246;NFAM=1	.
chr6	107404106	107404700	chr12	96667330	96667929	93898	140.3	+	-	BND	LOW	93898_1	N	N[chr12:96667921[	93898_2	N	]chr6:107404116]N	SVTYPE=BND;POS=107404116;STRANDS=+-:4;IMPRECISE;CIPOS=-10,584;CIEND=-590,9;CIPOS95=-1,147;CIEND95=-146,1;MATEID=93898_2;EVENT=93898;SU=4;PE=4;SR=0;ALG=PROD;AF=0.0001368;NSAMP=4;MSQ=25.84;AC=4;AN=29246;NFAM=4	SVTYPE=BND;POS=96667921;STRANDS=+-:4;IMPRECISE;CIPOS=-590,9;CIEND=-10,584;CIPOS95=-146,1;CIEND95=-1,147;MATEID=93898_1;EVENT=93898;SECONDARY;SU=4;PE=4;SR=0;ALG=PROD;AF=0.0001368;NSAMP=4;MSQ=25.84;AC=4;AN=29246;NFAM=4
chr6	107408023	107408585	chr6	107410424	107410979	382097	3771.24	+	-	BND	LOW	382097_1	N	N[chr6:107410929[	382097_2	N	]chr6:107408092]N	SVTYPE=BND;POS=107408092;STRANDS=+-:189;IMPRECISE;CIPOS=-69,493;CIEND=-504,51;CIPOS95=-69,97;CIEND95=-70,51;MATEID=382097_2;EVENT=382097;SU=189;PE=186;SR=3;ALG=SUM;AF=0.0003419;NSAMP=10;MSQ=202.8;RECLASSIFIED;AC=10;AN=29246;NFAM=9	SVTYPE=BND;POS=107410929;STRANDS=+-:189;IMPRECISE;CIPOS=-504,51;CIEND=-69,493;CIPOS95=-70,51;CIEND95=-69,97;MATEID=382097_1;EVENT=382097;SECONDARY;SU=189;PE=186;SR=3;ALG=SUM;AF=0.0003419;NSAMP=10;MSQ=202.8;RECLASSIFIED;AC=10;AN=29246;NFAM=9
chr6	107410923	107410934	chr7	57813689	57813700	98156	412.26	-	-	BND	LOW	98156_1	N	[chr7:57813696[N	98156_2	N	[chr6:107410930[N	SVTYPE=BND;POS=107410930;STRANDS=--:53;CIPOS=-6,5;CIEND=-6,5;CIPOS95=0,0;CIEND95=0,0;MATEID=98156_2;EVENT=98156;SU=53;PE=0;SR=53;ALG=PROD;AF=0.0001368;NSAMP=4;MSQ=42.19;AC=4;AN=29246;NFAM=4	SVTYPE=BND;POS=57813696;STRANDS=--:53;CIPOS=-6,5;CIEND=-6,5;CIPOS95=0,0;CIEND95=0,0;MATEID=98156_1;EVENT=98156;SECONDARY;SU=53;PE=0;SR=53;ALG=PROD;AF=0.0001368;NSAMP=4;MSQ=42.19;AC=4;AN=29246;NFAM=4
chr6	107429673	107429688	chr6	107429917	107429928	382098	7826.46	+	-	BND	LOW	382098_1	N	N[chr6:107429924[	382098_2	N	]chr6:107429683]N	SVTYPE=BND;POS=107429683;STRANDS=+-:6;CIPOS=-10,5;CIEND=-6,5;CIPOS95=0,0;CIEND95=0,0;MATEID=382098_2;EVENT=382098;SU=6;PE=0;SR=6;ALG=PROD;AF=0.006018;NSAMP=176;MSQ=31.48;RECLASSIFIED;AC=176;AN=29246;NFAM=173	SVTYPE=BND;POS=107429924;STRANDS=+-:6;CIPOS=-6,5;CIEND=-10,5;CIPOS95=0,0;CIEND95=0,0;MATEID=382098_1;EVENT=382098;SECONDARY;SU=6;PE=0;SR=6;ALG=PROD;AF=0.006018;NSAMP=176;MSQ=31.48;RECLASSIFIED;AC=176;AN=29246;NFAM=173
chr6	107430468	107430485	chr6	107430756	107430773	382099	32.51	+	-	BND	LOW	382099_1	N	N[chr6:107430766[	382099_2	N	]chr6:107430477]N	SVTYPE=BND;POS=107430477;STRANDS=+-:4;CIPOS=-9,8;CIEND=-9,8;CIPOS95=0,0;CIEND95=0,0;MATEID=382099_2;EVENT=382099;SU=4;PE=0;SR=4;ALG=PROD;AF=3.419e-05;NSAMP=1;MSQ=17.79;RECLASSIFIED;AC=1;AN=29246;NFAM=1	SVTYPE=BND;POS=107430766;STRANDS=+-:4;CIPOS=-9,8;CIEND=-9,8;CIPOS95=0,0;CIEND95=0,0;MATEID=382099_1;EVENT=382099;SECONDARY;SU=4;PE=0;SR=4;ALG=PROD;AF=3.419e-05;NSAMP=1;MSQ=17.79;RECLASSIFIED;AC=1;AN=29246;NFAM=1
chr6	107444720	107444739	chr6	107444869	107444888	597476	82.12	+	+	INV	LOW	597476	N	<INV>	.	.	.	SVTYPE=INV;POS=107444730;SVLEN=149;END=107444879;STRANDS=++:1,--:3;IMPRECISE;CIPOS=-10,9;CIEND=-10,9;CIPOS95=-1,1;CIEND95=-1,1;SU=4;PE=2;SR=2;ALG=PROD;AF=0.0001368;NSAMP=4;MSQ=18.54;AC=4;AN=29246;NFAM=4	.
chr6	107449218	107449224	chr6	107465446	107465464	524326	231.35	-	+	DUP	PASS	524326	N	<DUP>	.	.	.	SVTYPE=DUP;POS=107449223;SVLEN=16232;END=107465455;STRANDS=-+:21;CIPOS=-5,1;CIEND=-9,9;CIPOS95=0,0;CIEND95=0,0;SU=21;PE=14;SR=7;ALG=PROD;AF=3.419e-05;NSAMP=1;MSQ=230.97;AC=1;AN=29246;NFAM=1	.
chr6	107464066	107464075	chr6	107464125	107464134	382100	250.77	+	-	BND	LOW	382100_1	N	N[chr6:107464131[	382100_2	N	]chr6:107464071]N	SVTYPE=BND;POS=107464071;STRANDS=+-:7;CIPOS=-5,4;CIEND=-5,4;CIPOS95=0,0;CIEND95=0,0;MATEID=382100_2;EVENT=382100;SU=7;PE=0;SR=7;ALG=PROD;AF=3.419e-05;NSAMP=1;MSQ=245.72;RECLASSIFIED;AC=1;AN=29246;NFAM=1	SVTYPE=BND;POS=107464131;STRANDS=+-:7;CIPOS=-5,4;CIEND=-5,4;CIPOS95=0,0;CIEND95=0,0;MATEID=382100_1;EVENT=382100;SECONDARY;SU=7;PE=0;SR=7;ALG=PROD;AF=3.419e-05;NSAMP=1;MSQ=245.72;RECLASSIFIED;AC=1;AN=29246;NFAM=1
chr6	107467538	107467539	chr6	107467641	107467642	382101	12924.0	+	-	BND	PASS	382101_1	N	N[chr6:107467643[	382101_2	N	]chr6:107467539]N	SVTYPE=BND;POS=107467539;STRANDS=+-:535;CIPOS=-1,0;CIEND=-1,0;CIPOS95=0,0;CIEND95=0,0;MATEID=382101_2;EVENT=382101;SU=535;PE=3;SR=532;ALG=PROD;AF=0.001334;NSAMP=39;MSQ=281.28;RECLASSIFIED;AC=39;AN=29246;NFAM=39	SVTYPE=BND;POS=107467643;STRANDS=+-:535;CIPOS=-1,0;CIEND=-1,0;CIPOS95=0,0;CIEND95=0,0;MATEID=382101_1;EVENT=382101;SECONDARY;SU=535;PE=3;SR=532;ALG=PROD;AF=0.001334;NSAMP=39;MSQ=281.28;RECLASSIFIED;AC=39;AN=29246;NFAM=39
chr6	107490255	107490274	chr6	107490556	107490574	382102	262.18	+	-	BND	LOW	382102_1	N	N[chr6:107490566[	382102_2	N	]chr6:107490267]N	SVTYPE=BND;POS=107490267;STRANDS=+-:19;IMPRECISE;CIPOS=-12,7;CIEND=-9,9;CIPOS95=-2,2;CIEND95=-1,1;MATEID=382102_2;EVENT=382102;SU=19;PE=0;SR=19;ALG=PROD;AF=0.0003419;NSAMP=10;MSQ=20.42;RETAINED;RECLASSIFIED;AC=10;AN=29246;NFAM=10	SVTYPE=BND;POS=107490566;STRANDS=+-:19;IMPRECISE;CIPOS=-9,9;CIEND=-12,7;CIPOS95=-1,1;CIEND95=-2,2;MATEID=382102_1;EVENT=382102;SECONDARY;SU=19;PE=0;SR=19;ALG=PROD;AF=0.0003419;NSAMP=10;MSQ=20.42;RETAINED;RECLASSIFIED;AC=10;AN=29246;NFAM=10
chr6	107521951	107521968	chr15	96348302	96348319	95169	73.85	+	+	BND	LOW	95169_1	N	N]chr15:96348311]	95169_2	N	N]chr6:107521960]	SVTYPE=BND;POS=107521960;STRANDS=++:4;CIPOS=-9,8;CIEND=-9,8;CIPOS95=0,0;CIEND95=0,0;MATEID=95169_2;EVENT=95169;SU=4;PE=0;SR=4;ALG=PROD;AF=0.0001368;NSAMP=4;MSQ=17.91;AC=4;AN=29246;NFAM=4	SVTYPE=BND;POS=96348311;STRANDS=++:4;CIPOS=-9,8;CIEND=-9,8;CIPOS95=0,0;CIEND95=0,0;MATEID=95169_1;EVENT=95169;SECONDARY;SU=4;PE=0;SR=4;ALG=PROD;AF=0.0001368;NSAMP=4;MSQ=17.91;AC=4;AN=29246;NFAM=4
chr6	107540573	107540585	chr6	107541540	107541559	382104	257.68	+	-	DEL	PASS	382104	N	<DEL>	.	.	.	SVTYPE=DEL;POS=107540578;SVLEN=-972;END=107541550;STRANDS=+-:12;CIPOS=-5,7;CIEND=-10,9;CIPOS95=0,0;CIEND95=0,0;SU=12;PE=8;SR=4;ALG=PROD;AF=3.419e-05;NSAMP=1;MSQ=257.68;AC=1;AN=29246;NFAM=1	.
chr6	107564574	107564593	chr12	13165452	13165471	93492	20327.4	-	+	BND	LOW	93492_1	N	]chr12:13165462]N	93492_2	N	N[chr6:107564585[	SVTYPE=BND;POS=107564585;STRANDS=-+:5;CIPOS=-10,9;CIEND=-10,9;CIPOS95=0,0;CIEND95=0,0;MATEID=93492_2;EVENT=93492;SU=5;PE=0;SR=5;ALG=PROD;AF=0.01409;NSAMP=412;MSQ=34.56;AC=412;AN=29246;NFAM=402	SVTYPE=BND;POS=13165462;STRANDS=-+:5;CIPOS=-10,9;CIEND=-10,9;CIPOS95=0,0;CIEND95=0,0;MATEID=93492_1;EVENT=93492;SECONDARY;SU=5;PE=0;SR=5;ALG=PROD;AF=0.01409;NSAMP=412;MSQ=34.56;AC=412;AN=29246;NFAM=402
chr6	107587330	107587660	chr17	27213365	27213924	96014	134.63	+	+	BND	LOW	96014_1	N	N]chr17:27213395]	96014_2	N	N]chr6:107587360]	SVTYPE=BND;POS=107587360;STRANDS=++:10;IMPRECISE;CIPOS=-30,300;CIEND=-30,529;CIPOS95=-30,72;CIEND95=-30,124;MATEID=96014_2;EVENT=96014;SU=10;PE=10;SR=0;ALG=PROD;AF=3.419e-05;NSAMP=1;MSQ=134.63;AC=1;AN=29246;NFAM=1	SVTYPE=BND;POS=27213395;STRANDS=++:10;IMPRECISE;CIPOS=-30,529;CIEND=-30,300;CIPOS95=-30,124;CIEND95=-30,72;MATEID=96014_1;EVENT=96014;SECONDARY;SU=10;PE=10;SR=0;ALG=PROD;AF=3.419e-05;NSAMP=1;MSQ=134.63;AC=1;AN=29246;NFAM=1
chr6	107592505	107592511	chr6	107904556	107904561	524327	195.15	-	+	DUP	PASS	524327	N	<DUP>	.	.	.	SVTYPE=DUP;POS=107592509;SVLEN=312050;END=107904559;STRANDS=-+:18;CIPOS=-4,2;CIEND=-3,2;CIPOS95=0,0;CIEND95=0,0;SU=18;PE=8;SR=10;ALG=PROD;AF=3.419e-05;NSAMP=1;MSQ=194.77;AC=1;AN=29246;NFAM=1	.
chr6	107626546	107626802	chr18	73311423	73311676	96685	10504.6	-	-	BND	LOW	96685_1	N	[chr18:73311657[N	96685_2	N	[chr6:107626799[N	SVTYPE=BND;POS=107626799;STRANDS=--:615;IMPRECISE;CIPOS=-252,4;CIEND=-233,20;CIPOS95=-4,4;CIEND95=-6,6;MATEID=96685_2;EVENT=96685;SU=615;PE=615;SR=0;ALG=PROD;AF=0.003077;NSAMP=90;MSQ=65.55;AC=90;AN=29246;NFAM=88	SVTYPE=BND;POS=73311657;STRANDS=--:615;IMPRECISE;CIPOS=-233,20;CIEND=-252,4;CIPOS95=-6,6;CIEND95=-4,4;MATEID=96685_1;EVENT=96685;SECONDARY;SU=615;PE=615;SR=0;ALG=PROD;AF=0.003077;NSAMP=90;MSQ=65.55;AC=90;AN=29246;NFAM=88
chr6	107626799	107626929	chr18	73311912	73312173	96686	18057.3	+	+	BND	LOW	96686_1	N	N]chr18:73311920]	96686_2	N	N]chr6:107626806]	SVTYPE=BND;POS=107626806;STRANDS=++:846;IMPRECISE;CIPOS=-7,123;CIEND=-8,253;CIPOS95=-2,2;CIEND95=-8,15;MATEID=96686_2;EVENT=96686;SU=846;PE=846;SR=0;ALG=PROD;AF=0.004719;NSAMP=138;MSQ=65.54;AC=138;AN=29246;NFAM=135	SVTYPE=BND;POS=73311920;STRANDS=++:846;IMPRECISE;CIPOS=-8,253;CIEND=-7,123;CIPOS95=-8,15;CIEND95=-2,2;MATEID=96686_1;EVENT=96686;SECONDARY;SU=846;PE=846;SR=0;ALG=PROD;AF=0.004719;NSAMP=138;MSQ=65.54;AC=138;AN=29246;NFAM=135
chr6	107642231	107642246	chr6	107647777	107647794	382108	3254.76	+	-	DEL	PASS	382108	N	<DEL>	.	.	.	SVTYPE=DEL;POS=107642237;SVLEN=-5550;END=107647787;STRANDS=+-:148;CIPOS=-6,9;CIEND=-10,7;CIPOS95=0,0;CIEND95=0,0;SU=148;PE=99;SR=49;ALG=PROD;AF=3.419e-05;NSAMP=1;MSQ=230.63;AC=1;AN=29246;NFAM=1	.
chr6	107657312	107657331	chr8	99513029	99513048	99134	38.5	-	-	BND	LOW	99134_1	N	[chr8:99513040[N	99134_2	N	[chr6:107657323[N	SVTYPE=BND;POS=107657323;STRANDS=--:11;CIPOS=-10,9;CIEND=-10,9;CIPOS95=0,0;CIEND95=0,0;MATEID=99134_2;EVENT=99134;SU=11;PE=7;SR=4;ALG=PROD;AF=3.419e-05;NSAMP=1;MSQ=38.5;AC=1;AN=29246;NFAM=1	SVTYPE=BND;POS=99513040;STRANDS=--:11;CIPOS=-10,9;CIEND=-10,9;CIPOS95=0,0;CIEND95=0,0;MATEID=99134_1;EVENT=99134;SECONDARY;SU=11;PE=7;SR=4;ALG=PROD;AF=3.419e-05;NSAMP=1;MSQ=38.5;AC=1;AN=29246;NFAM=1
chr6	107691277	107691334	chr6	107691651	107691707	382111	259.22	+	-	BND	LOW	382111_1	N	N[chr6:107691681[	382111_2	N	]chr6:107691306]N	SVTYPE=BND;POS=107691306;STRANDS=+-:13;CIPOS=-29,28;CIEND=-29,27;CIPOS95=0,0;CIEND95=0,0;MATEID=382111_2;EVENT=382111;SU=13;PE=0;SR=13;ALG=PROD;AF=0.0003077;NSAMP=9;MSQ=15.96;RECLASSIFIED;AC=9;AN=29246;NFAM=9	SVTYPE=BND;POS=107691681;STRANDS=+-:13;CIPOS=-29,27;CIEND=-29,28;CIPOS95=0,0;CIEND95=0,0;MATEID=382111_1;EVENT=382111;SECONDARY;SU=13;PE=0;SR=13;ALG=PROD;AF=0.0003077;NSAMP=9;MSQ=15.96;RECLASSIFIED;AC=9;AN=29246;NFAM=9
chr6	107710138	107710138	chr6	107711198	107711198	382112	2.64005e+07	+	-	DEL	PASS	382112	N	<DEL>	.	.	.	SVTYPE=DEL;POS=107710138;SVLEN=-1060;END=107711198;STRANDS=+-:793464;CIPOS=0,0;CIEND=0,0;CIPOS95=0,0;CIEND95=0,0;SU=793464;PE=490807;SR=302657;AF=0.7523;NSAMP=13674;MSQ=1119.51;MEDGQR=12.24;Q10GQR=11.9;AC=22001;AN=29246;NFAM=12638	.
chr6	107711084	107711100	chr6	107714684	107714991	524328	183.87	-	+	DUP	PASS	524328	N	<DUP>	.	.	.	SVTYPE=DUP;POS=107711091;SVLEN=3603;END=107714694;STRANDS=-+:11;IMPRECISE;CIPOS=-7,9;CIEND=-10,297;CIPOS95=-6,3;CIEND95=-3,38;SU=11;PE=11;SR=0;ALG=PROD;AF=6.839e-05;NSAMP=1;MSQ=118.85;AC=2;AN=29246;NFAM=1	.
chr6	107711187	107711586	chr6	107714269	107714607	382113	266.42	+	-	BND	LOW	382113_1	N	N[chr6:107714599[	382113_2	N	]chr6:107711197]N	SVTYPE=BND;POS=107711197;STRANDS=+-:5;IMPRECISE;CIPOS=-10,389;CIEND=-329,9;CIPOS95=-2,103;CIEND95=-100,2;MATEID=382113_2;EVENT=382113;SU=5;PE=5;SR=0;ALG=PROD;AF=0.0004103;NSAMP=12;MSQ=17.13;RECLASSIFIED;AC=12;AN=29246;NFAM=12	SVTYPE=BND;POS=107714599;STRANDS=+-:5;IMPRECISE;CIPOS=-329,9;CIEND=-10,389;CIPOS95=-100,2;CIEND95=-2,103;MATEID=382113_1;EVENT=382113;SECONDARY;SU=5;PE=5;SR=0;ALG=PROD;AF=0.0004103;NSAMP=12;MSQ=17.13;RECLASSIFIED;AC=12;AN=29246;NFAM=12
chr6	107712630	107712681	chr6	107715007	107715051	597477	562.37	+	+	BND	LOW	597477_1	N	N]chr6:107715031]	597477_2	N	N]chr6:107712657]	SVTYPE=BND;POS=107712657;STRANDS=++:29;CIPOS=-27,24;CIEND=-24,20;CIPOS95=0,0;CIEND95=0,0;MATEID=597477_2;EVENT=597477;SU=29;PE=10;SR=19;ALG=PROD;AF=0.0001026;NSAMP=3;MSQ=145.59;AC=3;AN=29246;NFAM=3	SVTYPE=BND;POS=107715031;STRANDS=++:29;CIPOS=-24,20;CIEND=-27,24;CIPOS95=0,0;CIEND95=0,0;MATEID=597477_1;EVENT=597477;SECONDARY;SU=29;PE=10;SR=19;ALG=PROD;AF=0.0001026;NSAMP=3;MSQ=145.59;AC=3;AN=29246;NFAM=3
chr6	107723937	107723956	chr6	107724007	107724026	382114	298.32	+	-	BND	PASS	382114_1	N	N[chr6:107724018[	382114_2	N	]chr6:107723947]N	SVTYPE=BND;POS=107723947;STRANDS=+-:10;CIPOS=-10,9;CIEND=-10,9;CIPOS95=0,0;CIEND95=0,0;MATEID=382114_2;EVENT=382114;SU=10;PE=0;SR=10;ALG=PROD;AF=3.419e-05;NSAMP=1;MSQ=296.76;RECLASSIFIED;AC=1;AN=29246;NFAM=1	SVTYPE=BND;POS=107724018;STRANDS=+-:10;CIPOS=-10,9;CIEND=-10,9;CIPOS95=0,0;CIEND95=0,0;MATEID=382114_1;EVENT=382114;SECONDARY;SU=10;PE=0;SR=10;ALG=PROD;AF=3.419e-05;NSAMP=1;MSQ=296.76;RECLASSIFIED;AC=1;AN=29246;NFAM=1
chr6	107730716	107730722	chr6	107731583	107731602	382115	419.62	+	-	DEL	PASS	382115	N	<DEL>	.	.	.	SVTYPE=DEL;POS=107730719;SVLEN=-874;END=107731593;STRANDS=+-:19;CIPOS=-3,3;CIEND=-10,9;CIPOS95=0,0;CIEND95=0,0;SU=19;PE=10;SR=9;ALG=PROD;AF=3.419e-05;NSAMP=1;MSQ=419.62;AC=1;AN=29246;NFAM=1	.
chr6	107731588	107731607	chr6	107735940	107735957	382116	410.54	+	-	DEL	PASS	382116	N	<DEL>	.	.	.	SVTYPE=DEL;POS=107731598;SVLEN=-4350;END=107735948;STRANDS=+-:19;CIPOS=-10,9;CIEND=-8,9;CIPOS95=0,0;CIEND95=0,0;SU=19;PE=11;SR=8;ALG=PROD;AF=3.419e-05;NSAMP=1;MSQ=410.54;AC=1;AN=29246;NFAM=1	.
chr6	107737651	107737653	chr6	107738371	107738372	597478	16090.5	+	+	INV	LOW	597478	N	<INV>	.	.	.	SVTYPE=INV;POS=107737652;SVLEN=720;END=107738372;STRANDS=++:5,--:1465;CIPOS=-1,1;CIEND=-1,0;CIPOS95=0,0;CIEND95=0,0;SU=1470;PE=937;SR=533;ALG=PROD;AF=0.003009;NSAMP=88;MSQ=156.79;AC=88;AN=29246;NFAM=85	.
chr6	107737845	107737921	chr6	107738364	107738392	597479	10941.6	+	+	INV	LOW	597479	N	<INV>	.	.	.	SVTYPE=INV;POS=107737848;SVLEN=519;END=107738367;STRANDS=++:693,--:3;IMPRECISE;CIPOS=-3,73;CIEND=-3,25;CIPOS95=-3,4;CIEND95=-3,4;SU=696;PE=696;SR=0;ALG=PROD;AF=0.002564;NSAMP=75;MSQ=127.31;AC=75;AN=29246;NFAM=73	.
chr6	107738025	107738118	chr6	107738665	107738866	597480	8022.25	+	+	INV	LOW	597480	N	<INV>	.	.	.	SVTYPE=INV;POS=107738078;SVLEN=627;END=107738705;STRANDS=++:5,--:1;IMPRECISE;CIPOS=-53,40;CIEND=-40,161;CIPOS95=-12,12;CIEND95=-33,33;SU=6;PE=6;SR=0;ALG=PROD;AF=0.002496;NSAMP=73;MSQ=94.89;AC=73;AN=29246;NFAM=71	.
chr6	107751528	107752003	chrY	17324916	17325587	100815	815.71	+	+	BND	LOW	100815_1	N	N]chrY:17324926]	100815_2	N	N]chr6:107751538]	SVTYPE=BND;POS=107751538;STRANDS=++:4;IMPRECISE;CIPOS=-10,465;CIEND=-10,661;CIPOS95=-2,140;CIEND95=0,234;MATEID=100815_2;EVENT=100815;SU=4;PE=4;SR=0;ALG=PROD;AF=0.0006155;NSAMP=18;MSQ=35.94;AC=18;AN=29246;NFAM=17	SVTYPE=BND;POS=17324926;STRANDS=++:4;IMPRECISE;CIPOS=-10,661;CIEND=-10,465;CIPOS95=0,234;CIEND95=-2,140;MATEID=100815_1;EVENT=100815;SECONDARY;SU=4;PE=4;SR=0;ALG=PROD;AF=0.0006155;NSAMP=18;MSQ=35.94;AC=18;AN=29246;NFAM=17
chr6	107751553	107752007	chr12	40538646	40539373	93618	108.34	+	-	BND	LOW	93618_1	N	N[chr12:40539345[	93618_2	N	]chr6:107751583]N	SVTYPE=BND;POS=107751583;STRANDS=+-:4;IMPRECISE;CIPOS=-30,424;CIEND=-698,29;CIPOS95=-30,128;CIEND95=-222,29;MATEID=93618_2;EVENT=93618;SU=4;PE=4;SR=0;ALG=PROD;AF=0.0001026;NSAMP=3;MSQ=12.09;AC=3;AN=29246;NFAM=3	SVTYPE=BND;POS=40539345;STRANDS=+-:4;IMPRECISE;CIPOS=-698,29;CIEND=-30,424;CIPOS95=-222,29;CIEND95=-30,128;MATEID=93618_1;EVENT=93618;SECONDARY;SU=4;PE=4;SR=0;ALG=PROD;AF=0.0001026;NSAMP=3;MSQ=12.09;AC=3;AN=29246;NFAM=3
chr6	107759211	107759215	chr6	107761034	107761039	524329	211.62	-	+	BND	LOW	524329_1	N	]chr6:107761037]N	524329_2	N	N[chr6:107759214[	SVTYPE=BND;POS=107759214;STRANDS=-+:20;CIPOS=-2,2;CIEND=-3,2;CIPOS95=0,0;CIEND95=0,0;MATEID=524329_2;EVENT=524329;SU=20;PE=9;SR=11;ALG=PROD;AF=3.419e-05;NSAMP=1;MSQ=211.62;RECLASSIFIED;AC=1;AN=29246;NFAM=1	SVTYPE=BND;POS=107761037;STRANDS=-+:20;CIPOS=-3,2;CIEND=-2,2;CIPOS95=0,0;CIEND95=0,0;MATEID=524329_1;EVENT=524329;SECONDARY;SU=20;PE=9;SR=11;ALG=PROD;AF=3.419e-05;NSAMP=1;MSQ=211.62;RECLASSIFIED;AC=1;AN=29246;NFAM=1
chr6	107759479	107759487	chr6	107762891	107762893	382117	488.45	+	-	DEL	PASS	382117	N	<DEL>	.	.	.	SVTYPE=DEL;POS=107759483;SVLEN=-3408;END=107762891;STRANDS=+-:19;CIPOS=-4,4;CIEND=0,2;CIPOS95=0,0;CIEND95=0,0;SU=19;PE=13;SR=6;ALG=PROD;AF=3.419e-05;NSAMP=1;MSQ=488.44;AC=1;AN=29246;NFAM=1	.
chr6	107761028	107761717	chr6	107762262	107762900	382118	176.78	+	-	DEL	PASS	382118	N	<DEL>	.	.	.	SVTYPE=DEL;POS=107761036;SVLEN=-1855;END=107762891;STRANDS=+-:4;IMPRECISE;CIPOS=-8,681;CIEND=-629,9;CIPOS95=0,161;CIEND95=-145,1;SU=4;PE=4;SR=0;ALG=PROD;AF=3.419e-05;NSAMP=1;MSQ=176.78;AC=1;AN=29246;NFAM=1	.
chr6	107778231	107778248	chr7	67638842	67638859	98198	10928.8	-	+	BND	LOW	98198_1	N	]chr7:67638851]N	98198_2	N	N[chr6:107778241[	SVTYPE=BND;POS=107778241;STRANDS=-+:29;CIPOS=-9,8;CIEND=-9,8;CIPOS95=0,0;CIEND95=0,0;MATEID=98198_2;EVENT=98198;SU=29;PE=0;SR=29;ALG=PROD;AF=0.009984;NSAMP=292;MSQ=17.02;AC=292;AN=29246;NFAM=292	SVTYPE=BND;POS=67638851;STRANDS=-+:29;CIPOS=-9,8;CIEND=-9,8;CIPOS95=0,0;CIEND95=0,0;MATEID=98198_1;EVENT=98198;SECONDARY;SU=29;PE=0;SR=29;ALG=PROD;AF=0.009984;NSAMP=292;MSQ=17.02;AC=292;AN=29246;NFAM=292
chr6	107778235	107778252	chr10	69119356	69119373	92651	54745.7	-	-	BND	LOW	92651_1	N	[chr10:69119366[N	92651_2	N	[chr6:107778245[N	SVTYPE=BND;POS=107778245;STRANDS=--:4;CIPOS=-9,8;CIEND=-9,8;CIPOS95=0,0;CIEND95=0,0;MATEID=92651_2;EVENT=92651;SU=4;PE=0;SR=4;ALG=PROD;AF=0.04766;NSAMP=1198;MSQ=27.14;AC=1394;AN=29246;NFAM=1171	SVTYPE=BND;POS=69119366;STRANDS=--:4;CIPOS=-9,8;CIEND=-9,8;CIPOS95=0,0;CIEND95=0,0;MATEID=92651_1;EVENT=92651;SECONDARY;SU=4;PE=0;SR=4;ALG=PROD;AF=0.04766;NSAMP=1198;MSQ=27.14;AC=1394;AN=29246;NFAM=1171
chr6	107778235	107778252	chrX	129028013	129028030	100593	22411.9	-	+	BND	LOW	100593_1	N	]chrX:129028022]N	100593_2	N	N[chr6:107778245[	SVTYPE=BND;POS=107778245;STRANDS=-+:63;CIPOS=-9,8;CIEND=-9,8;CIPOS95=0,0;CIEND95=0,0;MATEID=100593_2;EVENT=100593;SU=63;PE=0;SR=63;ALG=PROD;AF=0.02134;NSAMP=623;MSQ=22.5;AC=624;AN=29246;NFAM=613	SVTYPE=BND;POS=129028022;STRANDS=-+:63;CIPOS=-9,8;CIEND=-9,8;CIPOS95=0,0;CIEND95=0,0;MATEID=100593_1;EVENT=100593;SECONDARY;SU=63;PE=0;SR=63;ALG=PROD;AF=0.02134;NSAMP=623;MSQ=22.5;AC=624;AN=29246;NFAM=613
chr6	107778255	107778274	chr7	6009964	6009983	97883	69.25	+	-	BND	LOW	97883_1	N	N[chr7:6009975[	97883_2	N	]chr6:107778265]N	SVTYPE=BND;POS=107778265;STRANDS=+-:4;IMPRECISE;CIPOS=-10,9;CIEND=-10,9;CIPOS95=-1,3;CIEND95=-3,3;MATEID=97883_2;EVENT=97883;SU=4;PE=3;SR=1;ALG=PROD;AF=0.0001026;NSAMP=3;MSQ=19.98;AC=3;AN=29246;NFAM=3	SVTYPE=BND;POS=6009975;STRANDS=+-:4;IMPRECISE;CIPOS=-10,9;CIEND=-10,9;CIPOS95=-3,3;CIEND95=-1,3;MATEID=97883_1;EVENT=97883;SECONDARY;SU=4;PE=3;SR=1;ALG=PROD;AF=0.0001026;NSAMP=3;MSQ=19.98;AC=3;AN=29246;NFAM=3
chr6	107796080	107796082	chr6	107797818	107797820	382119	24073.8	+	-	BND	PASS	382119_1	N	N[chr6:107797821[	382119_2	N	]chr6:107796081]N	SVTYPE=BND;POS=107796081;STRANDS=+-:976;CIPOS=-1,1;CIEND=-2,0;CIPOS95=0,0;CIEND95=0,0;MATEID=382119_2;EVENT=382119;SU=976;PE=578;SR=398;ALG=PROD;AF=0.0005471;NSAMP=16;MSQ=696.12;RECLASSIFIED;AC=16;AN=29246;NFAM=15	SVTYPE=BND;POS=107797821;STRANDS=+-:976;CIPOS=-2,0;CIEND=-1,1;CIPOS95=0,0;CIEND95=0,0;MATEID=382119_1;EVENT=382119;SECONDARY;SU=976;PE=578;SR=398;ALG=PROD;AF=0.0005471;NSAMP=16;MSQ=696.12;RECLASSIFIED;AC=16;AN=29246;NFAM=15
chr6	107802098	107802589	chr11	16906295	16906623	93066	761.77	-	+	BND	LOW	93066_1	N	]chr11:16906325]N	93066_2	N	N[chr6:107802576[	SVTYPE=BND;POS=107802576;STRANDS=-+:29;IMPRECISE;CIPOS=-477,14;CIEND=-30,298;CIPOS95=-77,14;CIEND95=-18,18;MATEID=93066_2;EVENT=93066;SU=29;PE=29;SR=0;ALG=PROD;AF=0.001163;NSAMP=34;MSQ=20.74;AC=34;AN=29246;NFAM=34	SVTYPE=BND;POS=16906325;STRANDS=-+:29;IMPRECISE;CIPOS=-30,298;CIEND=-477,14;CIPOS95=-18,18;CIEND95=-77,14;MATEID=93066_1;EVENT=93066;SECONDARY;SU=29;PE=29;SR=0;ALG=PROD;AF=0.001163;NSAMP=34;MSQ=20.74;AC=34;AN=29246;NFAM=34
chr6	107802575	107803169	chr10	80532609	80533289	92408	227.83	+	-	BND	LOW	92408_1	N	N[chr10:80533261[	92408_2	N	]chr6:107802605]N	SVTYPE=BND;POS=107802605;STRANDS=+-:8;IMPRECISE;CIPOS=-30,564;CIEND=-651,29;CIPOS95=-30,126;CIEND95=-190,29;MATEID=92408_2;EVENT=92408;SU=8;PE=8;SR=0;ALG=PROD;AF=0.0002735;NSAMP=8;MSQ=18.99;AC=8;AN=29246;NFAM=8	SVTYPE=BND;POS=80533261;STRANDS=+-:8;IMPRECISE;CIPOS=-651,29;CIEND=-30,564;CIPOS95=-190,29;CIEND95=-30,126;MATEID=92408_1;EVENT=92408;SECONDARY;SU=8;PE=8;SR=0;ALG=PROD;AF=0.0002735;NSAMP=8;MSQ=18.99;AC=8;AN=29246;NFAM=8
chr6	107803398	107803929	chr12	19339684	19340361	93516	41.84	+	-	BND	LOW	93516_1	N	N[chr12:19340333[	93516_2	N	]chr6:107803428]N	SVTYPE=BND;POS=107803428;STRANDS=+-:5;IMPRECISE;CIPOS=-30,501;CIEND=-648,29;CIPOS95=-30,84;CIEND95=-134,29;MATEID=93516_2;EVENT=93516;SU=5;PE=5;SR=0;ALG=PROD;AF=3.419e-05;NSAMP=1;MSQ=41.76;AC=1;AN=29246;NFAM=1	SVTYPE=BND;POS=19340333;STRANDS=+-:5;IMPRECISE;CIPOS=-648,29;CIEND=-30,501;CIPOS95=-134,29;CIEND95=-30,84;MATEID=93516_1;EVENT=93516;SECONDARY;SU=5;PE=5;SR=0;ALG=PROD;AF=3.419e-05;NSAMP=1;MSQ=41.76;AC=1;AN=29246;NFAM=1
chr6	107804041	107804098	chr19	23420215	23420272	96902	299.46	-	+	BND	LOW	96902_1	N	]chr19:23420244]N	96902_2	N	N[chr6:107804071[	SVTYPE=BND;POS=107804071;STRANDS=-+:8;CIPOS=-29,28;CIEND=-29,28;CIPOS95=0,0;CIEND95=0,0;MATEID=96902_2;EVENT=96902;SU=8;PE=0;SR=8;ALG=PROD;AF=0.0004787;NSAMP=14;MSQ=18.48;AC=14;AN=29246;NFAM=14	SVTYPE=BND;POS=23420244;STRANDS=-+:8;CIPOS=-29,28;CIEND=-29,28;CIPOS95=0,0;CIEND95=0,0;MATEID=96902_1;EVENT=96902;SECONDARY;SU=8;PE=0;SR=8;ALG=PROD;AF=0.0004787;NSAMP=14;MSQ=18.48;AC=14;AN=29246;NFAM=14
chr6	107804239	107804256	chr7	126410373	126410390	98483	1402.76	-	-	BND	LOW	98483_1	N	[chr7:126410383[N	98483_2	N	[chr6:107804249[N	SVTYPE=BND;POS=107804249;STRANDS=--:46;CIPOS=-9,8;CIEND=-9,8;CIPOS95=0,0;CIEND95=0,0;MATEID=98483_2;EVENT=98483;SU=46;PE=0;SR=46;ALG=PROD;AF=0.00147;NSAMP=43;MSQ=24.43;AC=43;AN=29246;NFAM=43	SVTYPE=BND;POS=126410383;STRANDS=--:46;CIPOS=-9,8;CIEND=-9,8;CIPOS95=0,0;CIEND95=0,0;MATEID=98483_1;EVENT=98483;SECONDARY;SU=46;PE=0;SR=46;ALG=PROD;AF=0.00147;NSAMP=43;MSQ=24.43;AC=43;AN=29246;NFAM=43
chr6	107813378	107813395	chr22	49020872	49020889	97845	1114.93	-	+	BND	LOW	97845_1	N	]chr22:49020881]N	97845_2	N	N[chr6:107813388[	SVTYPE=BND;POS=107813388;STRANDS=-+:4;CIPOS=-9,8;CIEND=-9,8;CIPOS95=0,0;CIEND95=0,0;MATEID=97845_2;EVENT=97845;SU=4;PE=0;SR=4;ALG=PROD;AF=0.001368;NSAMP=36;MSQ=21.24;AC=40;AN=29246;NFAM=36	SVTYPE=BND;POS=49020881;STRANDS=-+:4;CIPOS=-9,8;CIEND=-9,8;CIPOS95=0,0;CIEND95=0,0;MATEID=97845_1;EVENT=97845;SECONDARY;SU=4;PE=0;SR=4;ALG=PROD;AF=0.001368;NSAMP=36;MSQ=21.24;AC=40;AN=29246;NFAM=36
chr6	107813419	107813422	chr13	24525065	24525073	94117	48632.2	+	+	BND	LOW	94117_1	N	N]chr13:24525069]	94117_2	N	N]chr6:107813422]	SVTYPE=BND;POS=107813422;STRANDS=++:555;CIPOS=-3,0;CIEND=-4,4;CIPOS95=0,0;CIEND95=0,0;MATEID=94117_2;EVENT=94117;SU=555;PE=385;SR=170;ALG=PROD;AF=0.0306;NSAMP=891;MSQ=30.8;AC=895;AN=29246;NFAM=866	SVTYPE=BND;POS=24525069;STRANDS=++:555;CIPOS=-4,4;CIEND=-3,0;CIPOS95=0,0;CIEND95=0,0;MATEID=94117_1;EVENT=94117;SECONDARY;SU=555;PE=385;SR=170;ALG=PROD;AF=0.0306;NSAMP=891;MSQ=30.8;AC=895;AN=29246;NFAM=866
chr6	107824475	107824490	chr6	107824988	107825003	382120	34.7	+	-	BND	LOW	382120_1	N	N[chr6:107824999[	382120_2	N	]chr6:107824482]N	SVTYPE=BND;POS=107824482;STRANDS=+-:4;IMPRECISE;CIPOS=-7,8;CIEND=-10,5;CIPOS95=-1,3;CIEND95=-1,0;MATEID=382120_2;EVENT=382120;SU=4;PE=0;SR=4;ALG=PROD;AF=0.0001026;NSAMP=3;MSQ=6.08;RECLASSIFIED;AC=3;AN=29246;NFAM=3	SVTYPE=BND;POS=107824999;STRANDS=+-:4;IMPRECISE;CIPOS=-10,5;CIEND=-7,8;CIPOS95=-1,0;CIEND95=-1,3;MATEID=382120_1;EVENT=382120;SECONDARY;SU=4;PE=0;SR=4;ALG=PROD;AF=0.0001026;NSAMP=3;MSQ=6.08;RECLASSIFIED;AC=3;AN=29246;NFAM=3
chr6	107825812	107826006	chr6	107826715	107826915	382121	875.79	+	-	DEL	PASS	382121	N	<DEL>	.	.	.	SVTYPE=DEL;POS=107825822;SVLEN=-1084;END=107826906;STRANDS=+-:18;IMPRECISE;CIPOS=-10,184;CIEND=-191,9;CIPOS95=-2,53;CIEND95=-50,2;SU=18;PE=18;SR=0;ALG=PROD;AF=0.0001026;NSAMP=3;MSQ=233.74;AC=3;AN=29246;NFAM=3	.
chr6	107826215	107826225	chr6	107827001	107827008	382122	1599.88	+	-	DEL	PASS	382122	N	<DEL>	.	.	.	SVTYPE=DEL;POS=107826218;SVLEN=-783;END=107827001;STRANDS=+-:22;IMPRECISE;CIPOS=-3,7;CIEND=0,7;CIPOS95=-2,7;CIEND95=0,1;SU=22;PE=21;SR=1;ALG=PROD;AF=0.0001026;NSAMP=3;MSQ=286.65;AC=3;AN=29246;NFAM=3	.
chr6	107827091	107827108	chr9	125698298	125698315	99838	48.99	+	+	BND	LOW	99838_1	N	N]chr9:125698307]	99838_2	N	N]chr6:107827100]	SVTYPE=BND;POS=107827100;STRANDS=++:4;CIPOS=-9,8;CIEND=-9,8;CIPOS95=0,0;CIEND95=0,0;MATEID=99838_2;EVENT=99838;SU=4;PE=0;SR=4;ALG=PROD;AF=3.419e-05;NSAMP=1;MSQ=47.84;AC=1;AN=29246;NFAM=1	SVTYPE=BND;POS=125698307;STRANDS=++:4;CIPOS=-9,8;CIEND=-9,8;CIPOS95=0,0;CIEND95=0,0;MATEID=99838_1;EVENT=99838;SECONDARY;SU=4;PE=0;SR=4;ALG=PROD;AF=3.419e-05;NSAMP=1;MSQ=47.84;AC=1;AN=29246;NFAM=1
chr6	107839400	107839419	chr6	152139696	152139715	382123	1617.43	+	-	BND	LOW	382123_1	N	N[chr6:152139707[	382123_2	N	]chr6:107839410]N	SVTYPE=BND;POS=107839410;STRANDS=+-:5;CIPOS=-10,9;CIEND=-10,9;CIPOS95=0,0;CIEND95=0,0;MATEID=382123_2;EVENT=382123;SU=5;PE=0;SR=5;ALG=PROD;AF=0.002017;NSAMP=59;MSQ=17.87;RECLASSIFIED;AC=59;AN=29246;NFAM=59	SVTYPE=BND;POS=152139707;STRANDS=+-:5;CIPOS=-10,9;CIEND=-10,9;CIPOS95=0,0;CIEND95=0,0;MATEID=382123_1;EVENT=382123;SECONDARY;SU=5;PE=0;SR=5;ALG=PROD;AF=0.002017;NSAMP=59;MSQ=17.87;RECLASSIFIED;AC=59;AN=29246;NFAM=59
chr6	107844484	107844541	chr6	107844811	107844850	382124	428.56	+	-	BND	LOW	382124_1	N	N[chr6:107844842[	382124_2	N	]chr6:107844512]N	SVTYPE=BND;POS=107844512;STRANDS=+-:18;CIPOS=-28,29;CIEND=-30,9;CIPOS95=0,0;CIEND95=0,0;MATEID=382124_2;EVENT=382124;SU=18;PE=0;SR=18;ALG=PROD;AF=0.0005813;NSAMP=17;MSQ=16.45;RECLASSIFIED;AC=17;AN=29246;NFAM=17	SVTYPE=BND;POS=107844842;STRANDS=+-:18;CIPOS=-30,9;CIEND=-28,29;CIPOS95=0,0;CIEND95=0,0;MATEID=382124_1;EVENT=382124;SECONDARY;SU=18;PE=0;SR=18;ALG=PROD;AF=0.0005813;NSAMP=17;MSQ=16.45;RECLASSIFIED;AC=17;AN=29246;NFAM=17
chr6	107863520	107863619	chr6	107863947	107864073	524331	50542.2	-	+	BND	LOW	524331_1	N	]chr6:107864024]N	524331_2	N	N[chr6:107863571[	SVTYPE=BND;POS=107863571;STRANDS=-+:850;IMPRECISE;CIPOS=-50,49;CIEND=-77,49;CIPOS95=0,0;CIEND95=-29,29;MATEID=524331_2;EVENT=524331;SU=850;PE=573;SR=277;ALG=SUM;AF=0.03153;NSAMP=922;MSQ=18.84;RETAINED;RECLASSIFIED;AC=922;AN=29246;NFAM=914	SVTYPE=BND;POS=107864024;STRANDS=-+:850;IMPRECISE;CIPOS=-77,49;CIEND=-50,49;CIPOS95=-29,29;CIEND95=0,0;MATEID=524331_1;EVENT=524331;SECONDARY;SU=850;PE=573;SR=277;ALG=SUM;AF=0.03153;NSAMP=922;MSQ=18.84;RETAINED;RECLASSIFIED;AC=922;AN=29246;NFAM=914
chr6	107863560	107863617	chr6	107863964	107864003	382126	12872.4	+	-	BND	LOW	382126_1	N	N[chr6:107863985[	382126_2	N	]chr6:107863589]N	SVTYPE=BND;POS=107863589;STRANDS=+-:8;IMPRECISE;CIPOS=-29,28;CIEND=-20,19;CIPOS95=0,0;CIEND95=-8,8;MATEID=382126_2;EVENT=382126;SU=8;PE=0;SR=8;ALG=PROD;AF=0.01337;NSAMP=391;MSQ=20.93;RECLASSIFIED;AC=391;AN=29246;NFAM=388	SVTYPE=BND;POS=107863985;STRANDS=+-:8;IMPRECISE;CIPOS=-20,19;CIEND=-29,28;CIPOS95=-8,8;CIEND95=0,0;MATEID=382126_1;EVENT=382126;SECONDARY;SU=8;PE=0;SR=8;ALG=PROD;AF=0.01337;NSAMP=391;MSQ=20.93;RECLASSIFIED;AC=391;AN=29246;NFAM=388
chr6	107863562	107863579	chr12	30698766	30698783	93566	42364.9	-	+	BND	LOW	93566_1	N	]chr12:30698775]N	93566_2	N	N[chr6:107863572[	SVTYPE=BND;POS=107863572;STRANDS=-+:4;CIPOS=-9,8;CIEND=-9,8;CIPOS95=0,0;CIEND95=0,0;MATEID=93566_2;EVENT=93566;SU=4;PE=0;SR=4;ALG=PROD;AF=0.03129;NSAMP=915;MSQ=26.65;AC=915;AN=29246;NFAM=898	SVTYPE=BND;POS=30698775;STRANDS=-+:4;CIPOS=-9,8;CIEND=-9,8;CIPOS95=0,0;CIEND95=0,0;MATEID=93566_1;EVENT=93566;SECONDARY;SU=4;PE=0;SR=4;ALG=PROD;AF=0.03129;NSAMP=915;MSQ=26.65;AC=915;AN=29246;NFAM=898
chr6	107863564	107863578	chr22	45142499	45142513	97824	63237.2	-	-	BND	LOW	97824_1	N	[chr22:45142508[N	97824_2	N	[chr6:107863572[N	SVTYPE=BND;POS=107863572;STRANDS=--:77;CIPOS=-7,7;CIEND=-8,6;CIPOS95=0,0;CIEND95=0,0;MATEID=97824_2;EVENT=97824;SU=77;PE=0;SR=77;ALG=PROD;AF=0.03987;NSAMP=1166;MSQ=30.5;AC=1166;AN=29246;NFAM=1138	SVTYPE=BND;POS=45142508;STRANDS=--:77;CIPOS=-8,6;CIEND=-7,7;CIPOS95=0,0;CIEND95=0,0;MATEID=97824_1;EVENT=97824;SECONDARY;SU=77;PE=0;SR=77;ALG=PROD;AF=0.03987;NSAMP=1166;MSQ=30.5;AC=1166;AN=29246;NFAM=1138
chr6	107873995	107874500	chr6	109778313	109778802	597481	173.52	-	-	BND	LOW	597481_1	N	[chr6:109778774[N	597481_2	N	[chr6:107874415[N	SVTYPE=BND;POS=107874415;STRANDS=--:15;IMPRECISE;CIPOS=-419,86;CIEND=-460,29;CIPOS95=-57,57;CIEND95=-157,29;MATEID=597481_2;EVENT=597481;SU=15;PE=15;SR=0;ALG=SUM;AF=6.839e-05;NSAMP=2;MSQ=86.76;AC=2;AN=29246;NFAM=2	SVTYPE=BND;POS=109778774;STRANDS=--:15;IMPRECISE;CIPOS=-460,29;CIEND=-419,86;CIPOS95=-157,29;CIEND95=-57,57;MATEID=597481_1;EVENT=597481;SECONDARY;SU=15;PE=15;SR=0;ALG=SUM;AF=6.839e-05;NSAMP=2;MSQ=86.76;AC=2;AN=29246;NFAM=2
chr6	107893103	107893107	chrX	16338419	16338423	100055	29020.9	-	+	BND	LOW	100055_1	N	]chrX:16338421]N	100055_2	N	N[chr6:107893106[	SVTYPE=BND;POS=107893106;STRANDS=-+:352;CIPOS=-2,2;CIEND=-2,2;CIPOS95=0,0;CIEND95=0,0;MATEID=100055_2;EVENT=100055;SU=352;PE=0;SR=352;ALG=PROD;AF=0.0238;NSAMP=695;MSQ=26.79;AC=696;AN=29246;NFAM=688	SVTYPE=BND;POS=16338421;STRANDS=-+:352;CIPOS=-2,2;CIEND=-2,2;CIPOS95=0,0;CIEND95=0,0;MATEID=100055_1;EVENT=100055;SECONDARY;SU=352;PE=0;SR=352;ALG=PROD;AF=0.0238;NSAMP=695;MSQ=26.79;AC=696;AN=29246;NFAM=688
chr6	107893120	107893139	chr11	31173746	31173765	93094	6.73	-	+	BND	LOW	93094_1	N	]chr11:31173756]N	93094_2	N	N[chr6:107893131[	SVTYPE=BND;POS=107893131;STRANDS=-+:5;CIPOS=-10,9;CIEND=-10,9;CIPOS95=0,0;CIEND95=0,0;MATEID=93094_2;EVENT=93094;SU=5;PE=1;SR=4;ALG=PROD;AF=3.419e-05;NSAMP=1;MSQ=6.73;AC=1;AN=29246;NFAM=1	SVTYPE=BND;POS=31173756;STRANDS=-+:5;CIPOS=-10,9;CIEND=-10,9;CIPOS95=0,0;CIEND95=0,0;MATEID=93094_1;EVENT=93094;SECONDARY;SU=5;PE=1;SR=4;ALG=PROD;AF=3.419e-05;NSAMP=1;MSQ=6.73;AC=1;AN=29246;NFAM=1
chr6	107895645	107895664	chr6	107896980	107896994	382128	281.79	+	-	DEL	PASS	382128	N	<DEL>	.	.	.	SVTYPE=DEL;POS=107895655;SVLEN=-1334;END=107896989;STRANDS=+-:12;CIPOS=-10,9;CIEND=-9,5;CIPOS95=0,0;CIEND95=0,0;SU=12;PE=8;SR=4;ALG=PROD;AF=3.419e-05;NSAMP=1;MSQ=281.79;AC=1;AN=29246;NFAM=1	.
chr6	107895757	107895807	chr6	107895853	107895910	382129	298.76	+	-	BND	LOW	382129_1	N	N[chr6:107895883[	382129_2	N	]chr6:107895787]N	SVTYPE=BND;POS=107895787;STRANDS=+-:8;CIPOS=-30,20;CIEND=-29,28;CIPOS95=0,0;CIEND95=0,0;MATEID=382129_2;EVENT=382129;SU=8;PE=0;SR=8;ALG=PROD;AF=0.000171;NSAMP=5;MSQ=54.89;RECLASSIFIED;AC=5;AN=29246;NFAM=5	SVTYPE=BND;POS=107895883;STRANDS=+-:8;CIPOS=-29,28;CIEND=-30,20;CIPOS95=0,0;CIEND95=0,0;MATEID=382129_1;EVENT=382129;SECONDARY;SU=8;PE=0;SR=8;ALG=PROD;AF=0.000171;NSAMP=5;MSQ=54.89;RECLASSIFIED;AC=5;AN=29246;NFAM=5
chr6	107899508	107899557	chr6	107899587	107899636	382130	1036.94	+	-	DEL	PASS	382130	N	<DEL>	.	.	.	SVTYPE=DEL;POS=107899533;SVLEN=-79;END=107899612;STRANDS=+-:19;CIPOS=-25,24;CIEND=-25,24;CIPOS95=0,0;CIEND95=0,0;SU=19;PE=0;SR=19;ALG=PROD;AF=6.839e-05;NSAMP=2;MSQ=152.8;AC=2;AN=29246;NFAM=2	.
chr6	107903517	107903566	chr6	107903588	107903637	382131	521.6	+	-	BND	PASS	382131_1	N	N[chr6:107903614[	382131_2	N	]chr6:107903542]N	SVTYPE=BND;POS=107903542;STRANDS=+-:13;CIPOS=-25,24;CIEND=-25,24;CIPOS95=0,0;CIEND95=0,0;MATEID=382131_2;EVENT=382131;SU=13;PE=0;SR=13;ALG=PROD;AF=6.839e-05;NSAMP=2;MSQ=260.78;RECLASSIFIED;AC=2;AN=29246;NFAM=1	SVTYPE=BND;POS=107903614;STRANDS=+-:13;CIPOS=-25,24;CIEND=-25,24;CIPOS95=0,0;CIEND95=0,0;MATEID=382131_1;EVENT=382131;SECONDARY;SU=13;PE=0;SR=13;ALG=PROD;AF=6.839e-05;NSAMP=2;MSQ=260.78;RECLASSIFIED;AC=2;AN=29246;NFAM=1
chr6	107919361	107919616	chr6	107920278	107920537	524332	170.32	-	+	DUP	PASS	524332	N	<DUP>	.	.	.	SVTYPE=DUP;POS=107919607;SVLEN=681;END=107920288;STRANDS=-+:15;IMPRECISE;CIPOS=-246,9;CIEND=-10,249;CIPOS95=-56,2;CIEND95=-2,58;SU=15;PE=15;SR=0;ALG=PROD;AF=3.419e-05;NSAMP=1;MSQ=155.86;AC=1;AN=29246;NFAM=1	.
chr6	107926720	107926725	chr6	107927550	107927555	382132	8672.54	+	-	BND	PASS	382132_1	N	N[chr6:107927555[	382132_2	N	]chr6:107926723]N	SVTYPE=BND;POS=107926723;STRANDS=+-:353;CIPOS=-3,2;CIEND=-4,1;CIPOS95=0,0;CIEND95=0,0;MATEID=382132_2;EVENT=382132;SU=353;PE=211;SR=142;ALG=PROD;AF=6.839e-05;NSAMP=2;MSQ=371.62;RECLASSIFIED;AC=2;AN=29246;NFAM=2	SVTYPE=BND;POS=107927555;STRANDS=+-:353;CIPOS=-4,1;CIEND=-3,2;CIPOS95=0,0;CIEND95=0,0;MATEID=382132_1;EVENT=382132;SECONDARY;SU=353;PE=211;SR=142;ALG=PROD;AF=6.839e-05;NSAMP=2;MSQ=371.62;RECLASSIFIED;AC=2;AN=29246;NFAM=2
chr6	107933585	107933594	chr11	749214	749225	93012	113.72	-	-	BND	LOW	93012_1	N	[chr11:749221[N	93012_2	N	[chr6:107933592[N	SVTYPE=BND;POS=107933592;STRANDS=--:9;CIPOS=-6,3;CIEND=-6,5;CIPOS95=0,0;CIEND95=0,0;MATEID=93012_2;EVENT=93012;SU=9;PE=3;SR=6;ALG=PROD;AF=3.419e-05;NSAMP=1;MSQ=113.72;AC=1;AN=29246;NFAM=1	SVTYPE=BND;POS=749221;STRANDS=--:9;CIPOS=-6,5;CIEND=-6,3;CIPOS95=0,0;CIEND95=0,0;MATEID=93012_1;EVENT=93012;SECONDARY;SU=9;PE=3;SR=6;ALG=PROD;AF=3.419e-05;NSAMP=1;MSQ=113.72;AC=1;AN=29246;NFAM=1
chr6	107933585	107933604	chr11	750002	750010	92733	158.68	+	+	BND	LOW	92733_1	N	N]chr11:750006]	92733_2	N	N]chr6:107933595]	SVTYPE=BND;POS=107933595;STRANDS=++:15;CIPOS=-10,9;CIEND=-4,4;CIPOS95=0,0;CIEND95=0,0;MATEID=92733_2;EVENT=92733;SU=15;PE=9;SR=6;ALG=PROD;AF=3.419e-05;NSAMP=1;MSQ=158.68;AC=1;AN=29246;NFAM=1	SVTYPE=BND;POS=750006;STRANDS=++:15;CIPOS=-4,4;CIEND=-10,9;CIPOS95=0,0;CIEND95=0,0;MATEID=92733_1;EVENT=92733;SECONDARY;SU=15;PE=9;SR=6;ALG=PROD;AF=3.419e-05;NSAMP=1;MSQ=158.68;AC=1;AN=29246;NFAM=1
chr6	107938521	107938522	chr6	107938806	107938806	382133	46126.1	+	-	BND	PASS	382133_1	N	N[chr6:107938807[	382133_2	N	]chr6:107938522]N	SVTYPE=BND;POS=107938522;STRANDS=+-:1310;CIPOS=-1,0;CIEND=0,0;CIPOS95=0,0;CIEND95=0,0;MATEID=382133_2;EVENT=382133;SU=1310;PE=189;SR=1121;ALG=PROD;AF=0.00424;NSAMP=124;MSQ=308.57;RECLASSIFIED;AC=124;AN=29246;NFAM=123	SVTYPE=BND;POS=107938807;STRANDS=+-:1310;CIPOS=0,0;CIEND=-1,0;CIPOS95=0,0;CIEND95=0,0;MATEID=382133_1;EVENT=382133;SECONDARY;SU=1310;PE=189;SR=1121;ALG=PROD;AF=0.00424;NSAMP=124;MSQ=308.57;RECLASSIFIED;AC=124;AN=29246;NFAM=123
chr6	107944917	107944917	chr6	107945211	107945211	382134	2.72215e+07	+	-	MEI	PASS	382134	N	<DEL:ME:SINE|Alu|AluYa5>	.	.	.	SVTYPE=MEI;POS=107944917;SVLEN=-294;END=107945211;STRANDS=+-:576211;CIPOS=0,0;CIEND=0,0;CIPOS95=0,0;CIEND95=0,0;SU=576211;PE=37252;SR=538959;AF=0.9043;NSAMP=14594;MSQ=1142.6;MEDGQR=3.74;Q10GQR=0.83;AC=26447;AN=29246;NFAM=13472	.
chr6	107946203	107946222	chr6	107946446	107946465	382135	51.93	+	-	BND	LOW	382135_1	N	N[chr6:107946457[	382135_2	N	]chr6:107946213]N	SVTYPE=BND;POS=107946213;STRANDS=+-:5;CIPOS=-10,9;CIEND=-10,9;CIPOS95=0,0;CIEND95=0,0;MATEID=382135_2;EVENT=382135;SU=5;PE=0;SR=5;ALG=PROD;AF=0.0001368;NSAMP=4;MSQ=12.38;RECLASSIFIED;AC=4;AN=29246;NFAM=4	SVTYPE=BND;POS=107946457;STRANDS=+-:5;CIPOS=-10,9;CIEND=-10,9;CIPOS95=0,0;CIEND95=0,0;MATEID=382135_1;EVENT=382135;SECONDARY;SU=5;PE=0;SR=5;ALG=PROD;AF=0.0001368;NSAMP=4;MSQ=12.38;RECLASSIFIED;AC=4;AN=29246;NFAM=4
chr6	107953031	107953446	chr13	49504546	49504810	94235	2691.73	-	+	BND	LOW	94235_1	N	]chr13:49504579]N	94235_2	N	N[chr6:107953437[	SVTYPE=BND;POS=107953437;STRANDS=-+:126;IMPRECISE;CIPOS=-405,10;CIEND=-33,231;CIPOS95=-40,10;CIEND95=-6,6;MATEID=94235_2;EVENT=94235;SU=126;PE=126;SR=0;ALG=PROD;AF=0.002838;NSAMP=83;MSQ=24.5;AC=83;AN=29246;NFAM=83	SVTYPE=BND;POS=49504579;STRANDS=-+:126;IMPRECISE;CIPOS=-33,231;CIEND=-405,10;CIPOS95=-6,6;CIEND95=-40,10;MATEID=94235_1;EVENT=94235;SECONDARY;SU=126;PE=126;SR=0;ALG=PROD;AF=0.002838;NSAMP=83;MSQ=24.5;AC=83;AN=29246;NFAM=83
chr6	107960712	107960728	chr17	563293	563310	95847	21.57	-	+	BND	LOW	95847_1	N	]chr17:563302]N	95847_2	N	N[chr6:107960720[	SVTYPE=BND;POS=107960720;STRANDS=-+:4;IMPRECISE;CIPOS=-7,9;CIEND=-9,8;CIPOS95=0,3;CIEND95=-1,1;MATEID=95847_2;EVENT=95847;SU=4;PE=0;SR=4;ALG=PROD;AF=3.419e-05;NSAMP=1;MSQ=17.91;AC=1;AN=29246;NFAM=1	SVTYPE=BND;POS=563302;STRANDS=-+:4;IMPRECISE;CIPOS=-9,8;CIEND=-7,9;CIPOS95=-1,1;CIEND95=0,3;MATEID=95847_1;EVENT=95847;SECONDARY;SU=4;PE=0;SR=4;ALG=PROD;AF=3.419e-05;NSAMP=1;MSQ=17.91;AC=1;AN=29246;NFAM=1
chr6	107970243	107970340	chr14	106782711	106782808	95014	80461.0	-	+	BND	LOW	95014_1	N	]chr14:106782760]N	95014_2	N	N[chr6:107970293[	SVTYPE=BND;POS=107970293;STRANDS=-+:4;CIPOS=-49,48;CIEND=-49,48;CIPOS95=0,0;CIEND95=0,0;MATEID=95014_2;EVENT=95014;SU=4;PE=0;SR=4;ALG=PROD;AF=0.04787;NSAMP=1400;MSQ=40.65;AC=1400;AN=29246;NFAM=1373	SVTYPE=BND;POS=106782760;STRANDS=-+:4;CIPOS=-49,48;CIEND=-49,48;CIPOS95=0,0;CIEND95=0,0;MATEID=95014_1;EVENT=95014;SECONDARY;SU=4;PE=0;SR=4;ALG=PROD;AF=0.04787;NSAMP=1400;MSQ=40.65;AC=1400;AN=29246;NFAM=1373
chr6	107973472	107973488	chr6	107973562	107973578	597482	55.42	+	+	BND	LOW	597482_1	N	N]chr6:107973570]	597482_2	N	N]chr6:107973480]	SVTYPE=BND;POS=107973480;STRANDS=++:5;CIPOS=-8,8;CIEND=-8,8;CIPOS95=0,0;CIEND95=0,0;MATEID=597482_2;EVENT=597482;SU=5;PE=1;SR=4;ALG=PROD;AF=0.0002052;NSAMP=6;MSQ=7.11;AC=6;AN=29246;NFAM=6	SVTYPE=BND;POS=107973570;STRANDS=++:5;CIPOS=-8,8;CIEND=-8,8;CIPOS95=0,0;CIEND95=0,0;MATEID=597482_1;EVENT=597482;SECONDARY;SU=5;PE=1;SR=4;ALG=PROD;AF=0.0002052;NSAMP=6;MSQ=7.11;AC=6;AN=29246;NFAM=6
chr6	107986581	107986640	chr6	107986728	107986787	382138	1126.06	+	-	DEL	PASS	382138	N	<DEL>	.	.	.	SVTYPE=DEL;POS=107986611;SVLEN=-147;END=107986758;STRANDS=+-:19;CIPOS=-30,29;CIEND=-30,29;CIPOS95=0,0;CIEND95=0,0;SU=19;PE=1;SR=18;ALG=PROD;AF=6.839e-05;NSAMP=2;MSQ=137.73;AC=2;AN=29246;NFAM=2	.
chr6	107992085	107992463	chr13	67645608	67646060	94307	190.44	-	-	BND	LOW	94307_1	N	[chr13:67646039[N	94307_2	N	[chr6:107992435[N	SVTYPE=BND;POS=107992435;STRANDS=--:29;IMPRECISE;CIPOS=-349,29;CIEND=-430,22;CIPOS95=-38,29;CIEND95=-93,22;MATEID=94307_2;EVENT=94307;SU=29;PE=29;SR=0;ALG=PROD;AF=6.839e-05;NSAMP=2;MSQ=74.47;AC=2;AN=29246;NFAM=2	SVTYPE=BND;POS=67646039;STRANDS=--:29;IMPRECISE;CIPOS=-430,22;CIEND=-349,29;CIPOS95=-93,22;CIEND95=-38,29;MATEID=94307_1;EVENT=94307;SECONDARY;SU=29;PE=29;SR=0;ALG=PROD;AF=6.839e-05;NSAMP=2;MSQ=74.47;AC=2;AN=29246;NFAM=2
chr6	107992407	107992451	chr13	67646179	67646222	94308	622.11	+	+	BND	LOW	94308_1	N	N]chr13:67646201]	94308_2	N	N]chr6:107992430]	SVTYPE=BND;POS=107992430;STRANDS=++:64;CIPOS=-23,21;CIEND=-22,21;CIPOS95=0,0;CIEND95=0,0;MATEID=94308_2;EVENT=94308;SU=64;PE=36;SR=28;ALG=PROD;AF=6.839e-05;NSAMP=2;MSQ=221.29;AC=2;AN=29246;NFAM=2	SVTYPE=BND;POS=67646201;STRANDS=++:64;CIPOS=-22,21;CIEND=-23,21;CIPOS95=0,0;CIEND95=0,0;MATEID=94308_1;EVENT=94308;SECONDARY;SU=64;PE=36;SR=28;ALG=PROD;AF=6.839e-05;NSAMP=2;MSQ=221.29;AC=2;AN=29246;NFAM=2
chr6	107992410	107992456	chr14	31361322	31361378	94598	98.5	-	-	BND	LOW	94598_1	N	[chr14:31361350[N	94598_2	N	[chr6:107992435[N	SVTYPE=BND;POS=107992435;STRANDS=--:36;CIPOS=-24,22;CIEND=-27,29;CIPOS95=0,0;CIEND95=0,0;MATEID=94598_2;EVENT=94598;SU=36;PE=11;SR=25;ALG=PROD;AF=3.419e-05;NSAMP=1;MSQ=83.66;AC=1;AN=29246;NFAM=1	SVTYPE=BND;POS=31361350;STRANDS=--:36;CIPOS=-27,29;CIEND=-24,22;CIPOS95=0,0;CIEND95=0,0;MATEID=94598_1;EVENT=94598;SECONDARY;SU=36;PE=11;SR=25;ALG=PROD;AF=3.419e-05;NSAMP=1;MSQ=83.66;AC=1;AN=29246;NFAM=1
chr6	107996614	107996633	chr6	107997027	107997041	382139	427.62	+	-	BND	LOW	382139_1	N	N[chr6:107997036[	382139_2	N	]chr6:107996624]N	SVTYPE=BND;POS=107996624;STRANDS=+-:5;IMPRECISE;CIPOS=-10,9;CIEND=-8,6;CIPOS95=0,0;CIEND95=-1,0;MATEID=382139_2;EVENT=382139;SU=5;PE=0;SR=5;ALG=PROD;AF=0.0006497;NSAMP=19;MSQ=15.37;RECLASSIFIED;AC=19;AN=29246;NFAM=19	SVTYPE=BND;POS=107997036;STRANDS=+-:5;IMPRECISE;CIPOS=-8,6;CIEND=-10,9;CIPOS95=-1,0;CIEND95=0,0;MATEID=382139_1;EVENT=382139;SECONDARY;SU=5;PE=0;SR=5;ALG=PROD;AF=0.0006497;NSAMP=19;MSQ=15.37;RECLASSIFIED;AC=19;AN=29246;NFAM=19
chr6	108005212	108005745	chr6	108006494	108006963	524333	231.08	-	+	DUP	PASS	524333	N	<DUP>	.	.	.	SVTYPE=DUP;POS=108005716;SVLEN=808;END=108006524;STRANDS=-+:26;IMPRECISE;CIPOS=-504,29;CIEND=-30,439;CIPOS95=-96,29;CIEND95=-30,51;SU=26;PE=26;SR=0;ALG=SUM;AF=3.419e-05;NSAMP=1;MSQ=104.41;AC=1;AN=29246;NFAM=1	.
chr6	108005843	108005883	chr6	108006969	108007008	382140	2945.65	+	-	DEL	PASS	382140	N	<DEL>	.	.	.	SVTYPE=DEL;POS=108005854;SVLEN=-1145;END=108006999;STRANDS=+-:120;CIPOS=-11,29;CIEND=-30,9;CIPOS95=0,0;CIEND95=0,0;SU=120;PE=111;SR=9;ALG=PROD;AF=0.0002052;NSAMP=6;MSQ=389.55;AC=6;AN=29246;NFAM=4	.
chr6	108031342	108031342	chr6	108031466	108031466	382142	3.11144e+06	+	-	DEL	PASS	382142	N	<DEL>	.	.	.	SVTYPE=DEL;POS=108031342;SVLEN=-124;END=108031466;STRANDS=+-:74201;CIPOS=0,0;CIEND=0,0;CIPOS95=0,0;CIEND95=0,0;SU=74201;PE=630;SR=73571;ALG=PROD;AF=0.2419;NSAMP=6187;MSQ=300.12;MEDGQR=3.74;Q10GQR=3.41;AC=7074;AN=29246;NFAM=5838	.
chr6	108031399	108031418	chr6	108035408	108035410	382143	557.53	+	-	DEL	PASS	382143	N	<DEL>	.	.	.	SVTYPE=DEL;POS=108031409;SVLEN=-4001;END=108035410;STRANDS=+-:25;CIPOS=-10,9;CIEND=-2,0;CIPOS95=0,0;CIEND95=0,0;SU=25;PE=11;SR=14;ALG=PROD;AF=3.419e-05;NSAMP=1;MSQ=557.51;AC=1;AN=29246;NFAM=1	.
chr6	108065005	108065022	chr6	108065357	108065364	382144	293.98	+	-	BND	LOW	382144_1	N	N[chr6:108065365[	382144_2	N	]chr6:108065014]N	SVTYPE=BND;POS=108065014;STRANDS=+-:4;IMPRECISE;CIPOS=-9,8;CIEND=-7,0;CIPOS95=0,0;CIEND95=-7,0;MATEID=382144_2;EVENT=382144;SU=4;PE=0;SR=4;ALG=PROD;AF=0.0005813;NSAMP=17;MSQ=12.91;RECLASSIFIED;AC=17;AN=29246;NFAM=17	SVTYPE=BND;POS=108065365;STRANDS=+-:4;IMPRECISE;CIPOS=-7,0;CIEND=-9,8;CIPOS95=-7,0;CIEND95=0,0;MATEID=382144_1;EVENT=382144;SECONDARY;SU=4;PE=0;SR=4;ALG=PROD;AF=0.0005813;NSAMP=17;MSQ=12.91;RECLASSIFIED;AC=17;AN=29246;NFAM=17
chr6	108066541	108066626	chr6	108067987	108068026	597483	64.35	+	+	INV	LOW	597483	N	<INV>	.	.	.	SVTYPE=INV;POS=108066610;SVLEN=1407;END=108068017;STRANDS=++:2,--:3;IMPRECISE;CIPOS=-69,16;CIEND=-30,9;CIPOS95=-57,7;CIEND95=-20,1;SU=5;PE=5;SR=0;ALG=PROD;AF=6.839e-05;NSAMP=2;MSQ=25.27;RETAINED;AC=2;AN=29246;NFAM=2	.
chr6	108067627	108067646	chr6	108069519	108069531	382145	515.55	+	-	DEL	PASS	382145	N	<DEL>	.	.	.	SVTYPE=DEL;POS=108067637;SVLEN=-1889;END=108069526;STRANDS=+-:21;CIPOS=-10,9;CIEND=-7,5;CIPOS95=0,0;CIEND95=0,0;SU=21;PE=16;SR=5;ALG=PROD;AF=3.419e-05;NSAMP=1;MSQ=515.55;AC=1;AN=29246;NFAM=1	.
chr6	108069111	108069159	chr6	108069484	108069531	382146	1717.58	+	-	BND	LOW	382146_1	N	N[chr6:108069509[	382146_2	N	]chr6:108069136]N	SVTYPE=BND;POS=108069136;STRANDS=+-:16;CIPOS=-25,23;CIEND=-24,23;CIPOS95=0,0;CIEND95=0,0;MATEID=382146_2;EVENT=382146;SU=16;PE=1;SR=15;ALG=PROD;AF=0.000889;NSAMP=26;MSQ=58.04;RECLASSIFIED;AC=26;AN=29246;NFAM=25	SVTYPE=BND;POS=108069509;STRANDS=+-:16;CIPOS=-24,23;CIEND=-25,23;CIPOS95=0,0;CIEND95=0,0;MATEID=382146_1;EVENT=382146;SECONDARY;SU=16;PE=1;SR=15;ALG=PROD;AF=0.000889;NSAMP=26;MSQ=58.04;RECLASSIFIED;AC=26;AN=29246;NFAM=25
chr6	108070274	108070503	chr6	108071245	108071506	382147	629.27	+	-	DEL	PASS	382147	N	<DEL>	.	.	.	SVTYPE=DEL;POS=108070304;SVLEN=-1173;END=108071477;STRANDS=+-:32;IMPRECISE;CIPOS=-30,199;CIEND=-232,29;CIPOS95=-25,25;CIEND95=-27,27;SU=32;PE=32;SR=0;ALG=PROD;AF=0.0001026;NSAMP=3;MSQ=209.76;AC=3;AN=29246;NFAM=3	.
chr6	108076984	108077001	chr15	32760154	32760171	95214	3742.76	-	-	BND	LOW	95214_1	N	[chr15:32760164[N	95214_2	N	[chr6:108076994[N	SVTYPE=BND;POS=108076994;STRANDS=--:4;CIPOS=-9,8;CIEND=-9,8;CIPOS95=0,0;CIEND95=0,0;MATEID=95214_2;EVENT=95214;SU=4;PE=0;SR=4;ALG=PROD;AF=0.00424;NSAMP=121;MSQ=25.92;AC=124;AN=29246;NFAM=119	SVTYPE=BND;POS=32760164;STRANDS=--:4;CIPOS=-9,8;CIEND=-9,8;CIPOS95=0,0;CIEND95=0,0;MATEID=95214_1;EVENT=95214;SECONDARY;SU=4;PE=0;SR=4;ALG=PROD;AF=0.00424;NSAMP=121;MSQ=25.92;AC=124;AN=29246;NFAM=119
chr6	108077996	108078000	chr6	108082642	108082648	382148	6210.57	+	-	DEL	PASS	382148	N	<DEL>	.	.	.	SVTYPE=DEL;POS=108077999;SVLEN=-4647;END=108082646;STRANDS=+-:263;CIPOS=-3,1;CIEND=-4,2;CIPOS95=0,0;CIEND95=0,0;SU=263;PE=161;SR=102;ALG=PROD;AF=0.0001026;NSAMP=3;MSQ=479.53;AC=3;AN=29246;NFAM=2	.
chr6	108081519	108081893	chr6	108085341	108085698	382149	1308.36	+	-	DEL	PASS	382149	N	<DEL>	.	.	.	SVTYPE=DEL;POS=108081528;SVLEN=-4161;END=108085689;STRANDS=+-:46;IMPRECISE;CIPOS=-9,365;CIEND=-348,9;CIPOS95=-9,40;CIEND95=-42,9;SU=46;PE=46;SR=0;ALG=PROD;AF=0.0002052;NSAMP=6;MSQ=160.2;AC=6;AN=29246;NFAM=6	.
chr6	108081526	108081531	chr6	108090110	108090117	382150	2983.65	+	-	BND	PASS	382150_1	N	N[chr6:108090116[	382150_2	N	]chr6:108081529]N	SVTYPE=BND;POS=108081529;STRANDS=+-:147;CIPOS=-3,2;CIEND=-5,2;CIPOS95=0,0;CIEND95=0,0;MATEID=382150_2;EVENT=382150;SU=147;PE=59;SR=88;ALG=PROD;AF=0.0002052;NSAMP=6;MSQ=371.99;RECLASSIFIED;AC=6;AN=29246;NFAM=6	SVTYPE=BND;POS=108090116;STRANDS=+-:147;CIPOS=-5,2;CIEND=-3,2;CIPOS95=0,0;CIEND95=0,0;MATEID=382150_1;EVENT=382150;SECONDARY;SU=147;PE=59;SR=88;ALG=PROD;AF=0.0002052;NSAMP=6;MSQ=371.99;RECLASSIFIED;AC=6;AN=29246;NFAM=6
chr6	108085684	108085690	chr6	108090243	108090251	524334	1637.98	-	+	BND	LOW	524334_1	N	]chr6:108090247]N	524334_2	N	N[chr6:108085689[	SVTYPE=BND;POS=108085689;STRANDS=-+:147;CIPOS=-4,2;CIEND=-4,4;CIPOS95=0,0;CIEND95=0,0;MATEID=524334_2;EVENT=524334;SU=147;PE=55;SR=92;ALG=PROD;AF=0.0002052;NSAMP=6;MSQ=219.37;RECLASSIFIED;AC=6;AN=29246;NFAM=6	SVTYPE=BND;POS=108090247;STRANDS=-+:147;CIPOS=-4,4;CIEND=-4,2;CIPOS95=0,0;CIEND95=0,0;MATEID=524334_1;EVENT=524334;SECONDARY;SU=147;PE=55;SR=92;ALG=PROD;AF=0.0002052;NSAMP=6;MSQ=219.37;RECLASSIFIED;AC=6;AN=29246;NFAM=6
chr6	108133882	108133901	chr6	108137931	108137950	382151	479.36	+	-	DEL	PASS	382151	N	<DEL>	.	.	.	SVTYPE=DEL;POS=108133892;SVLEN=-4049;END=108137941;STRANDS=+-:20;CIPOS=-10,9;CIEND=-10,9;CIPOS95=0,0;CIEND95=0,0;SU=20;PE=15;SR=5;ALG=PROD;AF=3.419e-05;NSAMP=1;MSQ=479.36;AC=1;AN=29246;NFAM=1	.
chr6	108135686	108135705	chr6	108149191	108149204	524335	104.66	-	+	DUP	PASS	524335	N	<DUP>	.	.	.	SVTYPE=DUP;POS=108135696;SVLEN=13505;END=108149201;STRANDS=-+:11;IMPRECISE;CIPOS=-10,9;CIEND=-10,3;CIPOS95=-1,0;CIEND95=-2,0;SU=11;PE=8;SR=3;ALG=PROD;AF=3.419e-05;NSAMP=1;MSQ=103.77;AC=1;AN=29246;NFAM=1	.
chr6	108140156	108140158	chr13	58642482	58642484	94274	12980.6	+	+	BND	LOW	94274_1	N	N]chr13:58642483]	94274_2	N	N]chr6:108140157]	SVTYPE=BND;POS=108140157;STRANDS=++:699;CIPOS=-1,1;CIEND=-1,1;CIPOS95=0,0;CIEND95=0,0;MATEID=94274_2;EVENT=94274;SU=699;PE=0;SR=699;ALG=PROD;AF=0.009506;NSAMP=278;MSQ=27.62;AC=278;AN=29246;NFAM=275	SVTYPE=BND;POS=58642483;STRANDS=++:699;CIPOS=-1,1;CIEND=-1,1;CIPOS95=0,0;CIEND95=0,0;MATEID=94274_1;EVENT=94274;SECONDARY;SU=699;PE=0;SR=699;ALG=PROD;AF=0.009506;NSAMP=278;MSQ=27.62;AC=278;AN=29246;NFAM=275
chr6	108152522	108152541	chr6	108152681	108152700	382152	1601.5	+	-	BND	LOW	382152_1	N	N[chr6:108152692[	382152_2	N	]chr6:108152532]N	SVTYPE=BND;POS=108152532;STRANDS=+-:5;CIPOS=-10,9;CIEND=-10,9;CIPOS95=0,0;CIEND95=0,0;MATEID=382152_2;EVENT=382152;SU=5;PE=0;SR=5;ALG=PROD;AF=0.00212;NSAMP=62;MSQ=17.79;RECLASSIFIED;AC=62;AN=29246;NFAM=62	SVTYPE=BND;POS=108152692;STRANDS=+-:5;CIPOS=-10,9;CIEND=-10,9;CIPOS95=0,0;CIEND95=0,0;MATEID=382152_1;EVENT=382152;SECONDARY;SU=5;PE=0;SR=5;ALG=PROD;AF=0.00212;NSAMP=62;MSQ=17.79;RECLASSIFIED;AC=62;AN=29246;NFAM=62
chr6	108167883	108167888	chr6	110172765	110172784	597485	224.49	+	+	BND	LOW	597485_1	N	N]chr6:110172775]	597485_2	N	N]chr6:108167886]	SVTYPE=BND;POS=108167886;STRANDS=++:17;CIPOS=-3,2;CIEND=-10,9;CIPOS95=0,0;CIEND95=0,0;MATEID=597485_2;EVENT=597485;SU=17;PE=7;SR=10;ALG=PROD;AF=3.419e-05;NSAMP=1;MSQ=224.49;AC=1;AN=29246;NFAM=1	SVTYPE=BND;POS=110172775;STRANDS=++:17;CIPOS=-10,9;CIEND=-3,2;CIPOS95=0,0;CIEND95=0,0;MATEID=597485_1;EVENT=597485;SECONDARY;SU=17;PE=7;SR=10;ALG=PROD;AF=3.419e-05;NSAMP=1;MSQ=224.49;AC=1;AN=29246;NFAM=1
chr6	108172550	108172559	chr6	108173064	108173083	382153	609.68	+	-	BND	LOW	382153_1	N	N[chr6:108173075[	382153_2	N	]chr6:108172555]N	SVTYPE=BND;POS=108172555;STRANDS=+-:13;CIPOS=-5,4;CIEND=-10,9;CIPOS95=0,0;CIEND95=0,0;MATEID=382153_2;EVENT=382153;SU=13;PE=7;SR=6;ALG=PROD;AF=0.0001026;NSAMP=3;MSQ=13.5;RECLASSIFIED;AC=3;AN=29246;NFAM=3	SVTYPE=BND;POS=108173075;STRANDS=+-:13;CIPOS=-10,9;CIEND=-5,4;CIPOS95=0,0;CIEND95=0,0;MATEID=382153_1;EVENT=382153;SECONDARY;SU=13;PE=7;SR=6;ALG=PROD;AF=0.0001026;NSAMP=3;MSQ=13.5;RECLASSIFIED;AC=3;AN=29246;NFAM=3
chr6	108179505	108179522	chr18	30050864	30050881	96489	4.64	+	+	BND	LOW	96489_1	N	N]chr18:30050872]	96489_2	N	N]chr6:108179513]	SVTYPE=BND;POS=108179513;STRANDS=++:4;IMPRECISE;CIPOS=-8,9;CIEND=-8,9;CIPOS95=0,2;CIEND95=0,2;MATEID=96489_2;EVENT=96489;SU=4;PE=0;SR=4;ALG=PROD;AF=3.419e-05;NSAMP=1;MSQ=4.64;AC=1;AN=29246;NFAM=1	SVTYPE=BND;POS=30050872;STRANDS=++:4;IMPRECISE;CIPOS=-8,9;CIEND=-8,9;CIPOS95=0,2;CIEND95=0,2;MATEID=96489_1;EVENT=96489;SECONDARY;SU=4;PE=0;SR=4;ALG=PROD;AF=3.419e-05;NSAMP=1;MSQ=4.64;AC=1;AN=29246;NFAM=1
chr6	108182731	108182738	chr6	108261124	108261143	524336	208.37	-	+	DUP	PASS	524336	N	<DUP>	.	.	.	SVTYPE=DUP;POS=108182736;SVLEN=78398;END=108261134;STRANDS=-+:21;CIPOS=-5,2;CIEND=-10,9;CIPOS95=0,0;CIEND95=0,0;SU=21;PE=14;SR=7;ALG=PROD;AF=3.419e-05;NSAMP=1;MSQ=207.62;AC=1;AN=29246;NFAM=1	.
chr6	108192400	108192400	chr6	108192671	108192672	382154	7180.69	+	-	BND	LOW	382154_1	N	N[chr6:108192673[	382154_2	N	]chr6:108192400]N	SVTYPE=BND;POS=108192400;STRANDS=+-:944;CIPOS=0,0;CIEND=-1,0;CIPOS95=0,0;CIEND95=0,0;MATEID=382154_2;EVENT=382154;SU=944;PE=0;SR=944;ALG=PROD;AF=0.004035;NSAMP=118;MSQ=28.25;RECLASSIFIED;AC=118;AN=29246;NFAM=118	SVTYPE=BND;POS=108192673;STRANDS=+-:944;CIPOS=-1,0;CIEND=0,0;CIPOS95=0,0;CIEND95=0,0;MATEID=382154_1;EVENT=382154;SECONDARY;SU=944;PE=0;SR=944;ALG=PROD;AF=0.004035;NSAMP=118;MSQ=28.25;RECLASSIFIED;AC=118;AN=29246;NFAM=118
chr6	108203086	108203105	chr6	108207855	108207859	382155	548.56	+	-	DEL	PASS	382155	N	<DEL>	.	.	.	SVTYPE=DEL;POS=108203096;SVLEN=-4762;END=108207858;STRANDS=+-:21;CIPOS=-10,9;CIEND=-3,1;CIPOS95=0,0;CIEND95=0,0;SU=21;PE=12;SR=9;ALG=PROD;AF=3.419e-05;NSAMP=1;MSQ=548.56;AC=1;AN=29246;NFAM=1	.
chr6	108219361	108219420	chr6	108220856	108220905	382156	1108.69	+	-	DEL	PASS	382156	N	<DEL>	.	.	.	SVTYPE=DEL;POS=108219391;SVLEN=-1491;END=108220882;STRANDS=+-:32;CIPOS=-30,29;CIEND=-26,23;CIPOS95=0,0;CIEND95=0,0;SU=32;PE=20;SR=12;ALG=PROD;AF=6.839e-05;NSAMP=2;MSQ=554.35;AC=2;AN=29246;NFAM=2	.
chr6	108221223	108221242	chr6	108221296	108221315	382157	3437.87	+	-	BND	LOW	382157_1	N	N[chr6:108221307[	382157_2	N	]chr6:108221233]N	SVTYPE=BND;POS=108221233;STRANDS=+-:101;CIPOS=-10,9;CIEND=-10,9;CIPOS95=0,0;CIEND95=0,0;MATEID=382157_2;EVENT=382157;SU=101;PE=1;SR=100;ALG=PROD;AF=0.0001026;NSAMP=3;MSQ=275.74;RECLASSIFIED;AC=3;AN=29246;NFAM=3	SVTYPE=BND;POS=108221307;STRANDS=+-:101;CIPOS=-10,9;CIEND=-10,9;CIPOS95=0,0;CIEND95=0,0;MATEID=382157_1;EVENT=382157;SECONDARY;SU=101;PE=1;SR=100;ALG=PROD;AF=0.0001026;NSAMP=3;MSQ=275.74;RECLASSIFIED;AC=3;AN=29246;NFAM=3
chr6	108234313	108234332	chr6	108237498	108237516	382158	2186.81	+	-	DEL	PASS	382158	N	<DEL>	.	.	.	SVTYPE=DEL;POS=108234323;SVLEN=-3185;END=108237508;STRANDS=+-:101;CIPOS=-10,9;CIEND=-10,8;CIPOS95=0,0;CIEND95=0,0;SU=101;PE=89;SR=12;ALG=PROD;AF=0.0003077;NSAMP=9;MSQ=242.98;AC=9;AN=29246;NFAM=9	.
chr6	108260921	108261012	chr6	108261255	108261314	382159	162.23	+	-	BND	LOW	382159_1	N	N[chr6:108261286[	382159_2	N	]chr6:108260950]N	SVTYPE=BND;POS=108260950;STRANDS=+-:27;IMPRECISE;CIPOS=-29,62;CIEND=-30,29;CIPOS95=-29,35;CIEND95=-1,1;MATEID=382159_2;EVENT=382159;SU=27;PE=0;SR=27;ALG=SUM;AF=0.0003761;NSAMP=11;MSQ=9.81;RECLASSIFIED;AC=11;AN=29246;NFAM=11	SVTYPE=BND;POS=108261286;STRANDS=+-:27;IMPRECISE;CIPOS=-30,29;CIEND=-29,62;CIPOS95=-1,1;CIEND95=-29,35;MATEID=382159_1;EVENT=382159;SECONDARY;SU=27;PE=0;SR=27;ALG=SUM;AF=0.0003761;NSAMP=11;MSQ=9.81;RECLASSIFIED;AC=11;AN=29246;NFAM=11
chr6	108264638	108264643	chr6	108279433	108279452	382160	5037.92	+	-	BND	LOW	382160_1	N	N[chr6:108279444[	382160_2	N	]chr6:108264641]N	SVTYPE=BND;POS=108264641;STRANDS=+-:19;CIPOS=-3,2;CIEND=-10,9;CIPOS95=0,0;CIEND95=0,0;MATEID=382160_2;EVENT=382160;SU=19;PE=9;SR=10;ALG=PROD;AF=0.007249;NSAMP=212;MSQ=16.34;RECLASSIFIED;AC=212;AN=29246;NFAM=211	SVTYPE=BND;POS=108279444;STRANDS=+-:19;CIPOS=-10,9;CIEND=-3,2;CIPOS95=0,0;CIEND95=0,0;MATEID=382160_1;EVENT=382160;SECONDARY;SU=19;PE=9;SR=10;ALG=PROD;AF=0.007249;NSAMP=212;MSQ=16.34;RECLASSIFIED;AC=212;AN=29246;NFAM=211
chr6	108266895	108266911	chr6	108267169	108267186	382161	18.76	+	-	BND	LOW	382161_1	N	N[chr6:108267179[	382161_2	N	]chr6:108266905]N	SVTYPE=BND;POS=108266905;STRANDS=+-:4;IMPRECISE;CIPOS=-10,6;CIEND=-9,8;CIPOS95=-1,0;CIEND95=0,0;MATEID=382161_2;EVENT=382161;SU=4;PE=0;SR=4;ALG=PROD;AF=3.419e-05;NSAMP=1;MSQ=6.88;RECLASSIFIED;AC=1;AN=29246;NFAM=1	SVTYPE=BND;POS=108267179;STRANDS=+-:4;IMPRECISE;CIPOS=-9,8;CIEND=-10,6;CIPOS95=0,0;CIEND95=-1,0;MATEID=382161_1;EVENT=382161;SECONDARY;SU=4;PE=0;SR=4;ALG=PROD;AF=3.419e-05;NSAMP=1;MSQ=6.88;RECLASSIFIED;AC=1;AN=29246;NFAM=1
chr6	108272363	108272380	chr9	72488508	72488525	99567	26131.2	-	+	BND	LOW	99567_1	N	]chr9:72488517]N	99567_2	N	N[chr6:108272373[	SVTYPE=BND;POS=108272373;STRANDS=-+:4;CIPOS=-9,8;CIEND=-9,8;CIPOS95=0,0;CIEND95=0,0;MATEID=99567_2;EVENT=99567;SU=4;PE=0;SR=4;ALG=PROD;AF=0.02527;NSAMP=739;MSQ=22.06;AC=739;AN=29246;NFAM=727	SVTYPE=BND;POS=72488517;STRANDS=-+:4;CIPOS=-9,8;CIEND=-9,8;CIPOS95=0,0;CIEND95=0,0;MATEID=99567_1;EVENT=99567;SECONDARY;SU=4;PE=0;SR=4;ALG=PROD;AF=0.02527;NSAMP=739;MSQ=22.06;AC=739;AN=29246;NFAM=727
chr6	108273784	108274023	chr6	108289623	108289906	382163	207.15	+	-	DEL	PASS	382163	N	<DEL>	.	.	.	SVTYPE=DEL;POS=108273794;SVLEN=-16103;END=108289897;STRANDS=+-:10;IMPRECISE;CIPOS=-10,229;CIEND=-274,9;CIPOS95=-3,44;CIEND95=-75,2;SU=10;PE=10;SR=0;ALG=PROD;AF=3.419e-05;NSAMP=1;MSQ=206.64;AC=1;AN=29246;NFAM=1	.
chr6	108276986	108277253	chr6	108284341	108284621	382164	230.63	+	-	DEL	PASS	382164	N	<DEL>	.	.	.	SVTYPE=DEL;POS=108276996;SVLEN=-7616;END=108284612;STRANDS=+-:10;IMPRECISE;CIPOS=-10,257;CIEND=-271,9;CIPOS95=0,52;CIEND95=-52,3;SU=10;PE=10;SR=0;ALG=PROD;AF=3.419e-05;NSAMP=1;MSQ=230.63;AC=1;AN=29246;NFAM=1	.
chr6	108282770	108282789	chr6	108283096	108283115	382165	695.93	+	-	BND	LOW	382165_1	N	N[chr6:108283107[	382165_2	N	]chr6:108282780]N	SVTYPE=BND;POS=108282780;STRANDS=+-:26;CIPOS=-10,9;CIEND=-10,9;CIPOS95=0,0;CIEND95=0,0;MATEID=382165_2;EVENT=382165;SU=26;PE=0;SR=26;ALG=PROD;AF=0.0004445;NSAMP=13;MSQ=20.56;RECLASSIFIED;AC=13;AN=29246;NFAM=13	SVTYPE=BND;POS=108283107;STRANDS=+-:26;CIPOS=-10,9;CIEND=-10,9;CIPOS95=0,0;CIEND95=0,0;MATEID=382165_1;EVENT=382165;SECONDARY;SU=26;PE=0;SR=26;ALG=PROD;AF=0.0004445;NSAMP=13;MSQ=20.56;RECLASSIFIED;AC=13;AN=29246;NFAM=13
chr6	108283961	108284251	chr6	108286828	108287300	524338	114.06	-	+	DUP	PASS	524338	N	<DUP>	.	.	.	SVTYPE=DUP;POS=108284242;SVLEN=2596;END=108286838;STRANDS=-+:10;IMPRECISE;CIPOS=-281,9;CIEND=-10,462;CIPOS95=-71,1;CIEND95=0,108;SU=10;PE=10;SR=0;ALG=PROD;AF=3.419e-05;NSAMP=1;MSQ=113.67;AC=1;AN=29246;NFAM=1	.
chr6	108285014	108285023	chr6	108289475	108289484	524339	6698.12	-	+	BND	LOW	524339_1	N	]chr6:108289480]N	524339_2	N	N[chr6:108285020[	SVTYPE=BND;POS=108285020;STRANDS=-+:149;CIPOS=-5,4;CIEND=-5,4;CIPOS95=0,0;CIEND95=0,0;MATEID=524339_2;EVENT=524339;SU=149;PE=7;SR=142;ALG=PROD;AF=0.004821;NSAMP=141;MSQ=25.74;RECLASSIFIED;AC=141;AN=29246;NFAM=138	SVTYPE=BND;POS=108289480;STRANDS=-+:149;CIPOS=-5,4;CIEND=-5,4;CIPOS95=0,0;CIEND95=0,0;MATEID=524339_1;EVENT=524339;SECONDARY;SU=149;PE=7;SR=142;ALG=PROD;AF=0.004821;NSAMP=141;MSQ=25.74;RECLASSIFIED;AC=141;AN=29246;NFAM=138
chr6	108285059	108285115	chr6	108293848	108293905	382166	13460.7	+	-	DEL	PASS	382166	N	<DEL>	.	.	.	SVTYPE=DEL;POS=108285087;SVLEN=-8790;END=108293877;STRANDS=+-:9;CIPOS=-28,28;CIEND=-29,28;CIPOS95=0,0;CIEND95=0,0;SU=9;PE=1;SR=8;ALG=PROD;AF=0.005129;NSAMP=150;MSQ=39.21;AC=150;AN=29246;NFAM=148	.
chr6	108289433	108289967	chr6	108417190	108417886	597486	95.62	-	-	BND	LOW	597486_1	N	[chr6:108417858[N	597486_2	N	[chr6:108289939[N	SVTYPE=BND;POS=108289939;STRANDS=--:10;IMPRECISE;CIPOS=-505,29;CIEND=-667,29;CIPOS95=-50,29;CIEND95=-99,29;MATEID=597486_2;EVENT=597486;SU=10;PE=10;SR=0;ALG=PROD;AF=6.839e-05;NSAMP=2;MSQ=47.81;AC=2;AN=29246;NFAM=2	SVTYPE=BND;POS=108417858;STRANDS=--:10;IMPRECISE;CIPOS=-667,29;CIEND=-505,29;CIPOS95=-99,29;CIEND95=-50,29;MATEID=597486_1;EVENT=597486;SECONDARY;SU=10;PE=10;SR=0;ALG=PROD;AF=6.839e-05;NSAMP=2;MSQ=47.81;AC=2;AN=29246;NFAM=2
chr6	108289479	108289514	chr6	108293854	108293877	382167	277432.0	+	-	DEL	PASS	382167	N	<DEL>	.	.	.	SVTYPE=DEL;POS=108289480;SVLEN=-4396;END=108293876;STRANDS=+-:9870;CIPOS=-1,34;CIEND=-22,1;CIPOS95=0,0;CIEND95=0,0;SU=9870;PE=9870;SR=0;ALG=PROD;AF=0.01617;NSAMP=465;MSQ=276.84;MEDGQR=2.83;Q10GQR=2.63;AC=473;AN=29246;NFAM=441	.
chr6	108292533	108293664	chr6	108293747	108294813	524340	1.25292e+06	-	+	BND	LOW	524340_1	N	]chr6:108293799]N	524340_2	N	N[chr6:108293559[	SVTYPE=BND;POS=108293559;STRANDS=-+:24940;IMPRECISE;CIPOS=-1025,106;CIEND=-52,1014;CIPOS95=-164,106;CIEND95=-52,174;MATEID=524340_2;EVENT=524340;SU=24940;PE=24816;SR=124;AF=0.4034;NSAMP=11759;MSQ=66.87;RECLASSIFIED;AC=11795;AN=29236;NFAM=10814	SVTYPE=BND;POS=108293799;STRANDS=-+:24940;IMPRECISE;CIPOS=-52,1014;CIEND=-1025,106;CIPOS95=-52,174;CIEND95=-164,106;MATEID=524340_1;EVENT=524340;SECONDARY;SU=24940;PE=24816;SR=124;AF=0.4034;NSAMP=11759;MSQ=66.87;RECLASSIFIED;AC=11795;AN=29236;NFAM=10814
chr6	108293506	108294297	chr8	85832474	85833282	99045	162276.0	+	-	BND	LOW	99045_1	N	N[chr8:85833234[	99045_2	N	]chr6:108293588]N	SVTYPE=BND;POS=108293588;STRANDS=+-:1353;IMPRECISE;CIPOS=-82,709;CIEND=-759,49;CIPOS95=-51,51;CIEND95=-106,49;MATEID=99045_2;EVENT=99045;SU=1353;PE=1335;SR=18;ALG=SUM;AF=0.1417;NSAMP=4142;MSQ=29.18;RETAINED;AC=4143;AN=29246;NFAM=4073	SVTYPE=BND;POS=85833234;STRANDS=+-:1353;IMPRECISE;CIPOS=-759,49;CIEND=-82,709;CIPOS95=-106,49;CIEND95=-51,51;MATEID=99045_1;EVENT=99045;SECONDARY;SU=1353;PE=1335;SR=18;ALG=SUM;AF=0.1417;NSAMP=4142;MSQ=29.18;RETAINED;AC=4143;AN=29246;NFAM=4073
chr6	108293768	108294499	chr8	38541764	38542506	98830	993.74	+	-	BND	LOW	98830_1	N	N[chr8:38542479[	98830_2	N	]chr6:108293798]N	SVTYPE=BND;POS=108293798;STRANDS=+-:17;IMPRECISE;CIPOS=-30,701;CIEND=-714,28;CIPOS95=-30,86;CIEND95=-93,28;MATEID=98830_2;EVENT=98830;SU=17;PE=17;SR=0;ALG=PROD;AF=0.00147;NSAMP=43;MSQ=19.74;AC=43;AN=29246;NFAM=43	SVTYPE=BND;POS=38542479;STRANDS=+-:17;IMPRECISE;CIPOS=-714,28;CIEND=-30,701;CIPOS95=-93,28;CIEND95=-30,86;MATEID=98830_1;EVENT=98830;SECONDARY;SU=17;PE=17;SR=0;ALG=PROD;AF=0.00147;NSAMP=43;MSQ=19.74;AC=43;AN=29246;NFAM=43
chr6	108301711	108301730	chr6	108301893	108301912	597487	45.47	+	+	INV	LOW	597487	N	<INV>	.	.	.	SVTYPE=INV;POS=108301721;SVLEN=182;END=108301903;STRANDS=++:1,--:3;IMPRECISE;CIPOS=-10,9;CIEND=-10,9;CIPOS95=-3,1;CIEND95=-3,1;SU=4;PE=3;SR=1;ALG=PROD;AF=6.839e-05;NSAMP=2;MSQ=22.43;AC=2;AN=29246;NFAM=2	.
chr6	108314240	108314241	chr6	108314402	108314403	597488	83.22	+	+	INV	LOW	597488	N	<INV>	.	.	.	SVTYPE=INV;POS=108314240;SVLEN=163;END=108314403;STRANDS=++:2,--:3;IMPRECISE;CIPOS=0,1;CIEND=-1,0;CIPOS95=0,1;CIEND95=-1,0;SU=5;PE=3;SR=2;ALG=PROD;AF=0.0001026;NSAMP=3;MSQ=25.48;AC=3;AN=29246;NFAM=3	.
chr6	108326326	108326376	chr6	108328407	108328460	382170	902.04	+	-	DEL	PASS	382170	N	<DEL>	.	.	.	SVTYPE=DEL;POS=108326351;SVLEN=-2085;END=108328436;STRANDS=+-:35;CIPOS=-25,25;CIEND=-29,24;CIPOS95=0,0;CIEND95=0,0;SU=35;PE=22;SR=13;ALG=PROD;AF=0.0001026;NSAMP=3;MSQ=300.68;AC=3;AN=29246;NFAM=3	.
chr6	108344050	108344059	chr6	108357096	108357106	524341	1257.05	-	+	DUP	PASS	524341	N	<DUP>	.	.	.	SVTYPE=DUP;POS=108344056;SVLEN=13046;END=108357102;STRANDS=-+:136;CIPOS=-6,3;CIEND=-6,4;CIPOS95=0,0;CIEND95=0,0;SU=136;PE=85;SR=51;ALG=PROD;AF=0.0002735;NSAMP=7;MSQ=157.83;AC=8;AN=29246;NFAM=7	.
chr6	108369598	108369601	chr6	108377442	108377448	382172	3794.48	+	-	DEL	PASS	382172	N	<DEL>	.	.	.	SVTYPE=DEL;POS=108369600;SVLEN=-7846;END=108377446;STRANDS=+-:164;CIPOS=-2,1;CIEND=-4,2;CIPOS95=0,0;CIEND95=0,0;SU=164;PE=94;SR=70;ALG=PROD;AF=0.0002735;NSAMP=8;MSQ=474.31;AC=8;AN=29246;NFAM=7	.
chr6	108413200	108413456	chr6	108515157	108515802	524342	12.84	-	+	BND	LOW	524342_1	N	]chr6:108515167]N	524342_2	N	N[chr6:108413448[	SVTYPE=BND;POS=108413448;STRANDS=-+:5;IMPRECISE;CIPOS=-247,9;CIEND=-10,635;CIPOS95=-113,2;CIEND95=-1,140;MATEID=524342_2;EVENT=524342;SU=5;PE=5;SR=0;ALG=PROD;AF=3.419e-05;NSAMP=1;MSQ=12.84;RECLASSIFIED;AC=1;AN=29246;NFAM=1	SVTYPE=BND;POS=108515167;STRANDS=-+:5;IMPRECISE;CIPOS=-10,635;CIEND=-247,9;CIPOS95=-1,140;CIEND95=-113,2;MATEID=524342_1;EVENT=524342;SECONDARY;SU=5;PE=5;SR=0;ALG=PROD;AF=3.419e-05;NSAMP=1;MSQ=12.84;RECLASSIFIED;AC=1;AN=29246;NFAM=1
chr6	108415458	108415946	chr6	109684408	109685015	524343	118.55	-	+	BND	LOW	524343_1	N	]chr6:109684438]N	524343_2	N	N[chr6:108415918[	SVTYPE=BND;POS=108415918;STRANDS=-+:12;IMPRECISE;CIPOS=-459,29;CIEND=-30,577;CIPOS95=-54,29;CIEND95=-30,86;MATEID=524343_2;EVENT=524343;SU=12;PE=12;SR=0;ALG=PROD;AF=3.419e-05;NSAMP=1;MSQ=70.33;RECLASSIFIED;AC=1;AN=29246;NFAM=1	SVTYPE=BND;POS=109684438;STRANDS=-+:12;IMPRECISE;CIPOS=-30,577;CIEND=-459,29;CIPOS95=-30,86;CIEND95=-54,29;MATEID=524343_1;EVENT=524343;SECONDARY;SU=12;PE=12;SR=0;ALG=PROD;AF=3.419e-05;NSAMP=1;MSQ=70.33;RECLASSIFIED;AC=1;AN=29246;NFAM=1
chr6	108415740	108416031	chr6	109683654	109684225	382174	203.51	+	-	BND	LOW	382174_1	N	N[chr6:109684197[	382174_2	N	]chr6:108415770]N	SVTYPE=BND;POS=108415770;STRANDS=+-:13;IMPRECISE;CIPOS=-30,261;CIEND=-542,29;CIPOS95=-30,44;CIEND95=-76,29;MATEID=382174_2;EVENT=382174;SU=13;PE=13;SR=0;ALG=PROD;AF=3.419e-05;NSAMP=1;MSQ=62.81;RECLASSIFIED;AC=1;AN=29246;NFAM=1	SVTYPE=BND;POS=109684197;STRANDS=+-:13;IMPRECISE;CIPOS=-542,29;CIEND=-30,261;CIPOS95=-76,29;CIEND95=-30,44;MATEID=382174_1;EVENT=382174;SECONDARY;SU=13;PE=13;SR=0;ALG=PROD;AF=3.419e-05;NSAMP=1;MSQ=62.81;RECLASSIFIED;AC=1;AN=29246;NFAM=1
chr6	108425406	108425425	chrX	147645957	147645976	100695	288.93	-	-	BND	LOW	100695_1	N	[chrX:147645968[N	100695_2	N	[chr6:108425417[N	SVTYPE=BND;POS=108425417;STRANDS=--:17;CIPOS=-10,9;CIEND=-10,9;CIPOS95=0,0;CIEND95=0,0;MATEID=100695_2;EVENT=100695;SU=17;PE=0;SR=17;ALG=PROD;AF=0.0003077;NSAMP=9;MSQ=31.58;AC=9;AN=29246;NFAM=9	SVTYPE=BND;POS=147645968;STRANDS=--:17;CIPOS=-10,9;CIEND=-10,9;CIPOS95=0,0;CIEND95=0,0;MATEID=100695_1;EVENT=100695;SECONDARY;SU=17;PE=0;SR=17;ALG=PROD;AF=0.0003077;NSAMP=9;MSQ=31.58;AC=9;AN=29246;NFAM=9
chr6	108436027	108436040	chr6	108437502	108437520	382177	2502.43	+	-	DEL	PASS	382177	N	<DEL>	.	.	.	SVTYPE=DEL;POS=108436033;SVLEN=-1479;END=108437512;STRANDS=+-:119;CIPOS=-6,7;CIEND=-10,8;CIPOS95=0,0;CIEND95=0,0;SU=119;PE=69;SR=50;ALG=PROD;AF=0.0001368;NSAMP=4;MSQ=426.27;AC=4;AN=29246;NFAM=4	.
chr6	108440290	108440431	chr6	108440787	108441078	597489	17.85	+	+	BND	LOW	597489_1	N	N]chr6:108440797]	597489_2	N	N]chr6:108440300]	SVTYPE=BND;POS=108440300;STRANDS=++:5;IMPRECISE;CIPOS=-10,131;CIEND=-10,281;CIPOS95=-1,96;CIEND95=-3,49;MATEID=597489_2;EVENT=597489;SU=5;PE=5;SR=0;ALG=PROD;AF=3.419e-05;NSAMP=1;MSQ=17.85;AC=1;AN=29246;NFAM=1	SVTYPE=BND;POS=108440797;STRANDS=++:5;IMPRECISE;CIPOS=-10,281;CIEND=-10,131;CIPOS95=-3,49;CIEND95=-1,96;MATEID=597489_1;EVENT=597489;SECONDARY;SU=5;PE=5;SR=0;ALG=PROD;AF=3.419e-05;NSAMP=1;MSQ=17.85;AC=1;AN=29246;NFAM=1
chr6	108446044	108446061	chr13	23225799	23225816	94115	48.32	-	+	BND	LOW	94115_1	N	]chr13:23225808]N	94115_2	N	N[chr6:108446054[	SVTYPE=BND;POS=108446054;STRANDS=-+:4;CIPOS=-9,8;CIEND=-9,8;CIPOS95=0,0;CIEND95=0,0;MATEID=94115_2;EVENT=94115;SU=4;PE=0;SR=4;ALG=PROD;AF=3.419e-05;NSAMP=1;MSQ=41.76;AC=1;AN=29246;NFAM=1	SVTYPE=BND;POS=23225808;STRANDS=-+:4;CIPOS=-9,8;CIEND=-9,8;CIPOS95=0,0;CIEND95=0,0;MATEID=94115_1;EVENT=94115;SECONDARY;SU=4;PE=0;SR=4;ALG=PROD;AF=3.419e-05;NSAMP=1;MSQ=41.76;AC=1;AN=29246;NFAM=1
chr6	108466530	108466751	chr6	108466769	108466939	597490	58.09	+	+	INV	LOW	597490	N	<INV>	.	.	.	SVTYPE=INV;POS=108466664;SVLEN=246;END=108466910;STRANDS=++:2,--:6;IMPRECISE;CIPOS=-134,87;CIEND=-141,29;CIPOS95=-76,76;CIEND95=-99,29;SU=8;PE=8;SR=0;ALG=PROD;AF=0.0001026;NSAMP=3;MSQ=18.14;AC=3;AN=29246;NFAM=3	.
chr6	108468344	108468389	chr6	108470128	108470187	382179	1195.99	+	-	DEL	PASS	382179	N	<DEL>	.	.	.	SVTYPE=DEL;POS=108468367;SVLEN=-1791;END=108470158;STRANDS=+-:51;CIPOS=-23,22;CIEND=-30,29;CIPOS95=0,0;CIEND95=0,0;SU=51;PE=27;SR=24;ALG=PROD;AF=6.839e-05;NSAMP=2;MSQ=598;AC=2;AN=29246;NFAM=2	.
chr6	108506067	108506086	chr6	108508392	108508411	382181	419.62	+	-	DEL	PASS	382181	N	<DEL>	.	.	.	SVTYPE=DEL;POS=108506077;SVLEN=-2325;END=108508402;STRANDS=+-:18;CIPOS=-10,9;CIEND=-10,9;CIPOS95=0,0;CIEND95=0,0;SU=18;PE=8;SR=10;ALG=PROD;AF=3.419e-05;NSAMP=1;MSQ=419.62;AC=1;AN=29246;NFAM=1	.
chr6	108512833	108512870	chr6	108512964	108513491	597491	119.91	+	+	INV	LOW	597491	N	<INV>	.	.	.	SVTYPE=INV;POS=108512843;SVLEN=131;END=108512974;STRANDS=++:2,--:2;IMPRECISE;CIPOS=-10,27;CIEND=-10,517;CIPOS95=-1,27;CIEND95=-2,254;SU=4;PE=4;SR=0;ALG=PROD;AF=0.0002052;NSAMP=6;MSQ=16.07;AC=6;AN=29246;NFAM=6	.
chr6	108524771	108524790	chr6	108524936	108524955	382182	411.31	+	-	BND	LOW	382182_1	N	N[chr6:108524947[	382182_2	N	]chr6:108524781]N	SVTYPE=BND;POS=108524781;STRANDS=+-:15;CIPOS=-10,9;CIEND=-10,9;CIPOS95=0,0;CIEND95=0,0;MATEID=382182_2;EVENT=382182;SU=15;PE=0;SR=15;ALG=PROD;AF=3.419e-05;NSAMP=1;MSQ=53.85;RECLASSIFIED;AC=1;AN=29246;NFAM=1	SVTYPE=BND;POS=108524947;STRANDS=+-:15;CIPOS=-10,9;CIEND=-10,9;CIPOS95=0,0;CIEND95=0,0;MATEID=382182_1;EVENT=382182;SECONDARY;SU=15;PE=0;SR=15;ALG=PROD;AF=3.419e-05;NSAMP=1;MSQ=53.85;RECLASSIFIED;AC=1;AN=29246;NFAM=1
chr6	108533952	108534009	chr6	108534014	108534071	382183	4918.99	+	-	BND	LOW	382183_1	N	N[chr6:108534044[	382183_2	N	]chr6:108533981]N	SVTYPE=BND;POS=108533981;STRANDS=+-:16;CIPOS=-29,28;CIEND=-29,28;CIPOS95=0,0;CIEND95=0,0;MATEID=382183_2;EVENT=382183;SU=16;PE=1;SR=15;ALG=PROD;AF=0.004521;NSAMP=127;MSQ=24.06;RECLASSIFIED;AC=132;AN=29200;NFAM=127	SVTYPE=BND;POS=108534044;STRANDS=+-:16;CIPOS=-29,28;CIEND=-29,28;CIPOS95=0,0;CIEND95=0,0;MATEID=382183_1;EVENT=382183;SECONDARY;SU=16;PE=1;SR=15;ALG=PROD;AF=0.004521;NSAMP=127;MSQ=24.06;RECLASSIFIED;AC=132;AN=29200;NFAM=127
chr6	108541544	108541544	chr6	108541826	108541826	382184	76872.0	+	-	BND	LOW	382184_1	N	N[chr6:108541827[	382184_2	N	]chr6:108541544]N	SVTYPE=BND;POS=108541544;STRANDS=+-:3258;CIPOS=0,0;CIEND=0,0;CIPOS95=0,0;CIEND95=0,0;MATEID=382184_2;EVENT=382184;SU=3258;PE=25;SR=3233;ALG=PROD;AF=0.02147;NSAMP=628;MSQ=104.19;RECLASSIFIED;AC=628;AN=29246;NFAM=612	SVTYPE=BND;POS=108541827;STRANDS=+-:3258;CIPOS=0,0;CIEND=0,0;CIPOS95=0,0;CIEND95=0,0;MATEID=382184_1;EVENT=382184;SECONDARY;SU=3258;PE=25;SR=3233;ALG=PROD;AF=0.02147;NSAMP=628;MSQ=104.19;RECLASSIFIED;AC=628;AN=29246;NFAM=612
chr6	108541545	108541545	chr6	108541867	108541867	524345	32736.9	-	+	BND	LOW	524345_1	N	]chr6:108541867]N	524345_2	N	N[chr6:108541546[	SVTYPE=BND;POS=108541546;STRANDS=-+:2762;CIPOS=0,0;CIEND=0,0;CIPOS95=0,0;CIEND95=0,0;MATEID=524345_2;EVENT=524345;SU=2762;PE=1;SR=2761;AF=0.0199;NSAMP=579;MSQ=47.7;RECLASSIFIED;AC=582;AN=29246;NFAM=562	SVTYPE=BND;POS=108541867;STRANDS=-+:2762;CIPOS=0,0;CIEND=0,0;CIPOS95=0,0;CIEND95=0,0;MATEID=524345_1;EVENT=524345;SECONDARY;SU=2762;PE=1;SR=2761;AF=0.0199;NSAMP=579;MSQ=47.7;RECLASSIFIED;AC=582;AN=29246;NFAM=562
chr6	108545859	108545868	chr6	108546132	108546141	524346	289.67	-	+	DUP	PASS	524346	N	<DUP>	.	.	.	SVTYPE=DUP;POS=108545864;SVLEN=273;END=108546137;STRANDS=-+:7;CIPOS=-5,4;CIEND=-5,4;CIPOS95=0,0;CIEND95=0,0;SU=7;PE=0;SR=7;ALG=PROD;AF=0.0001368;NSAMP=4;MSQ=25.93;AC=4;AN=29246;NFAM=4	.
chr6	108548619	108548630	chr20	20698679	20698690	97247	23.75	-	+	BND	LOW	97247_1	N	]chr20:20698685]N	97247_2	N	N[chr6:108548626[	SVTYPE=BND;POS=108548626;STRANDS=-+:6;CIPOS=-6,5;CIEND=-6,5;CIPOS95=0,0;CIEND95=0,0;MATEID=97247_2;EVENT=97247;SU=6;PE=0;SR=6;ALG=PROD;AF=3.419e-05;NSAMP=1;MSQ=23.75;AC=1;AN=29246;NFAM=1	SVTYPE=BND;POS=20698685;STRANDS=-+:6;CIPOS=-6,5;CIEND=-6,5;CIPOS95=0,0;CIEND95=0,0;MATEID=97247_1;EVENT=97247;SECONDARY;SU=6;PE=0;SR=6;ALG=PROD;AF=3.419e-05;NSAMP=1;MSQ=23.75;AC=1;AN=29246;NFAM=1
chr6	108551272	108551282	chr6	108551403	108551432	597492	67.29	+	+	INV	LOW	597492	N	<INV>	.	.	.	SVTYPE=INV;POS=108551282;SVLEN=121;END=108551403;STRANDS=++:1,--:3;IMPRECISE;CIPOS=-10,0;CIEND=0,29;CIPOS95=-10,0;CIEND95=0,20;SU=4;PE=4;SR=0;ALG=PROD;AF=0.0001368;NSAMP=4;MSQ=12.44;AC=4;AN=29246;NFAM=4	.
chr6	108561070	108561123	chr6	108561418	108561471	382187	258.44	+	-	BND	LOW	382187_1	N	N[chr6:108561445[	382187_2	N	]chr6:108561098]N	SVTYPE=BND;POS=108561098;STRANDS=+-:18;CIPOS=-28,25;CIEND=-26,27;CIPOS95=0,0;CIEND95=0,0;MATEID=382187_2;EVENT=382187;SU=18;PE=0;SR=18;ALG=PROD;AF=0.0002052;NSAMP=6;MSQ=31.56;RECLASSIFIED;AC=6;AN=29246;NFAM=6	SVTYPE=BND;POS=108561445;STRANDS=+-:18;CIPOS=-26,27;CIEND=-28,25;CIPOS95=0,0;CIEND95=0,0;MATEID=382187_1;EVENT=382187;SECONDARY;SU=18;PE=0;SR=18;ALG=PROD;AF=0.0002052;NSAMP=6;MSQ=31.56;RECLASSIFIED;AC=6;AN=29246;NFAM=6
chr6	108570683	108570739	chr6	108577569	108577616	524347	253.83	-	+	DUP	PASS	524347	N	<DUP>	.	.	.	SVTYPE=DUP;POS=108570710;SVLEN=6883;END=108577593;STRANDS=-+:27;CIPOS=-27,29;CIEND=-24,23;CIPOS95=0,0;CIEND95=0,0;SU=27;PE=11;SR=16;ALG=PROD;AF=6.839e-05;NSAMP=2;MSQ=126.73;AC=2;AN=29246;NFAM=2	.
chr6	108584345	108585090	chr19	21103188	21103740	96883	16955.4	-	+	BND	LOW	96883_1	N	]chr19:21103198]N	96883_2	N	N[chr6:108585082[	SVTYPE=BND;POS=108585082;STRANDS=-+:5;IMPRECISE;CIPOS=-736,9;CIEND=-10,542;CIPOS95=-231,0;CIEND95=0,164;MATEID=96883_2;EVENT=96883;SU=5;PE=5;SR=0;ALG=PROD;AF=0.009506;NSAMP=278;MSQ=40.21;AC=278;AN=29246;NFAM=272	SVTYPE=BND;POS=21103198;STRANDS=-+:5;IMPRECISE;CIPOS=-10,542;CIEND=-736,9;CIPOS95=0,164;CIEND95=-231,0;MATEID=96883_1;EVENT=96883;SECONDARY;SU=5;PE=5;SR=0;ALG=PROD;AF=0.009506;NSAMP=278;MSQ=40.21;AC=278;AN=29246;NFAM=272
chr6	108584708	108585090	chr11	97048412	97048804	93272	3487.44	-	+	BND	LOW	93272_1	N	]chr11:97048417]N	93272_2	N	N[chr6:108585082[	SVTYPE=BND;POS=108585082;STRANDS=-+:228;IMPRECISE;CIPOS=-373,9;CIEND=-5,387;CIPOS95=-11,9;CIEND95=-5,15;MATEID=93272_2;EVENT=93272;SU=228;PE=228;SR=0;ALG=PROD;AF=0.0008548;NSAMP=25;MSQ=59.52;AC=25;AN=29246;NFAM=25	SVTYPE=BND;POS=97048417;STRANDS=-+:228;IMPRECISE;CIPOS=-5,387;CIEND=-373,9;CIPOS95=-5,15;CIEND95=-11,9;MATEID=93272_1;EVENT=93272;SECONDARY;SU=228;PE=228;SR=0;ALG=PROD;AF=0.0008548;NSAMP=25;MSQ=59.52;AC=25;AN=29246;NFAM=25
chr6	108585025	108585030	chr11	103921858	103921860	93283	1.14915e+06	-	-	BND	LOW	93283_1	N	[chr11:103921861[N	93283_2	N	[chr6:108585028[N	SVTYPE=BND;POS=108585028;STRANDS=--:44806;CIPOS=-2,3;CIEND=-2,0;CIPOS95=0,0;CIEND95=0,0;MATEID=93283_2;EVENT=93283;SU=44806;PE=44420;SR=386;AF=0.212;NSAMP=6199;MSQ=109.31;AC=6199;AN=29246;NFAM=5857	SVTYPE=BND;POS=103921861;STRANDS=--:44806;CIPOS=-2,0;CIEND=-2,3;CIPOS95=0,0;CIEND95=0,0;MATEID=93283_1;EVENT=93283;SECONDARY;SU=44806;PE=44420;SR=386;AF=0.212;NSAMP=6199;MSQ=109.31;AC=6199;AN=29246;NFAM=5857
chr6	108585331	108585806	chr11	58379470	58379846	92848	116.53	+	+	BND	LOW	92848_1	N	N]chr11:58379480]	92848_2	N	N]chr6:108585341]	SVTYPE=BND;POS=108585341;STRANDS=++:6;IMPRECISE;CIPOS=-10,465;CIEND=-10,366;CIPOS95=0,137;CIEND95=-1,103;MATEID=92848_2;EVENT=92848;SU=6;PE=6;SR=0;ALG=PROD;AF=3.419e-05;NSAMP=1;MSQ=116.53;AC=1;AN=29246;NFAM=1	SVTYPE=BND;POS=58379480;STRANDS=++:6;IMPRECISE;CIPOS=-10,366;CIEND=-10,465;CIPOS95=-1,103;CIEND95=0,137;MATEID=92848_1;EVENT=92848;SECONDARY;SU=6;PE=6;SR=0;ALG=PROD;AF=3.419e-05;NSAMP=1;MSQ=116.53;AC=1;AN=29246;NFAM=1
chr6	108585339	108585391	chr11	97048352	97048405	92939	13621.9	+	-	BND	LOW	92939_1	N	N[chr11:97048402[	92939_2	N	]chr6:108585342]N	SVTYPE=BND;POS=108585342;STRANDS=+-:932;IMPRECISE;CIPOS=-3,49;CIEND=-49,4;CIPOS95=-2,2;CIEND95=-1,1;MATEID=92939_2;EVENT=92939;SU=932;PE=931;SR=1;ALG=PROD;AF=0.00277;NSAMP=81;MSQ=82.81;AC=81;AN=29246;NFAM=79	SVTYPE=BND;POS=97048402;STRANDS=+-:932;IMPRECISE;CIPOS=-49,4;CIEND=-3,49;CIPOS95=-1,1;CIEND95=-2,2;MATEID=92939_1;EVENT=92939;SECONDARY;SU=932;PE=931;SR=1;ALG=PROD;AF=0.00277;NSAMP=81;MSQ=82.81;AC=81;AN=29246;NFAM=79
chr6	108585343	108585346	chr11	103921875	103921877	92953	1.59743e+06	+	+	BND	LOW	92953_1	N	N]chr11:103921876]	92953_2	N	N]chr6:108585343]	SVTYPE=BND;POS=108585343;STRANDS=++:72813,--:3;CIPOS=0,3;CIEND=-1,1;CIPOS95=0,0;CIEND95=0,0;MATEID=92953_2;EVENT=92953;SU=72816;PE=72544;SR=272;AF=0.2028;NSAMP=5930;MSQ=164.64;AC=5930;AN=29246;NFAM=5646	SVTYPE=BND;POS=103921876;STRANDS=++:72813,--:3;CIPOS=-1,1;CIEND=0,3;CIPOS95=0,0;CIEND95=0,0;MATEID=92953_1;EVENT=92953;SECONDARY;SU=72816;PE=72544;SR=272;AF=0.2028;NSAMP=5930;MSQ=164.64;AC=5930;AN=29246;NFAM=5646
chr6	108591088	108591090	chr6	108592994	108593013	382188	1193.24	+	-	DEL	PASS	382188	N	<DEL>	.	.	.	SVTYPE=DEL;POS=108591090;SVLEN=-1914;END=108593004;STRANDS=+-:47;CIPOS=-2,0;CIEND=-10,9;CIPOS95=0,0;CIEND95=0,0;SU=47;PE=27;SR=20;ALG=PROD;AF=3.419e-05;NSAMP=1;MSQ=1193.24;AC=1;AN=29246;NFAM=1	.
chr6	108593161	108593171	chr6	108593232	108593242	382189	2119.09	+	-	BND	LOW	382189_1	N	N[chr6:108593238[	382189_2	N	]chr6:108593166]N	SVTYPE=BND;POS=108593166;STRANDS=+-:79;CIPOS=-5,5;CIEND=-5,5;CIPOS95=0,0;CIEND95=0,0;MATEID=382189_2;EVENT=382189;SU=79;PE=1;SR=78;ALG=PROD;AF=0.0003077;NSAMP=9;MSQ=235.45;RECLASSIFIED;AC=9;AN=29246;NFAM=9	SVTYPE=BND;POS=108593238;STRANDS=+-:79;CIPOS=-5,5;CIEND=-5,5;CIPOS95=0,0;CIEND95=0,0;MATEID=382189_1;EVENT=382189;SECONDARY;SU=79;PE=1;SR=78;ALG=PROD;AF=0.0003077;NSAMP=9;MSQ=235.45;RECLASSIFIED;AC=9;AN=29246;NFAM=9
chr6	108609783	108609799	chr6	108611497	108611501	382190	665.47	+	-	DEL	PASS	382190	N	<DEL>	.	.	.	SVTYPE=DEL;POS=108609793;SVLEN=-1707;END=108611500;STRANDS=+-:29;CIPOS=-10,6;CIEND=-3,1;CIPOS95=0,0;CIEND95=0,0;SU=29;PE=17;SR=12;ALG=PROD;AF=3.419e-05;NSAMP=1;MSQ=665.47;AC=1;AN=29246;NFAM=1	.
chr6	108680060	108680613	chr17	18669612	18670063	95972	58.43	-	-	BND	LOW	95972_1	N	[chr17:18670035[N	95972_2	N	[chr6:108680596[N	SVTYPE=BND;POS=108680596;STRANDS=--:16;IMPRECISE;CIPOS=-535,18;CIEND=-422,29;CIPOS95=-115,18;CIEND95=-58,29;MATEID=95972_2;EVENT=95972;SU=16;PE=16;SR=0;ALG=PROD;AF=0.0001368;NSAMP=4;MSQ=12.27;AC=4;AN=29246;NFAM=4	SVTYPE=BND;POS=18670035;STRANDS=--:16;IMPRECISE;CIPOS=-422,29;CIEND=-535,18;CIPOS95=-58,29;CIEND95=-115,18;MATEID=95972_1;EVENT=95972;SECONDARY;SU=16;PE=16;SR=0;ALG=PROD;AF=0.0001368;NSAMP=4;MSQ=12.27;AC=4;AN=29246;NFAM=4
chr6	108683926	108684308	chr17	18666781	18667186	95971	551.75	+	+	BND	LOW	95971_1	N	N]chr17:18666804]	95971_2	N	N]chr6:108683940]	SVTYPE=BND;POS=108683940;STRANDS=++:87;IMPRECISE;CIPOS=-14,368;CIEND=-23,382;CIPOS95=-14,22;CIEND95=-23,35;MATEID=95971_2;EVENT=95971;SU=87;PE=87;SR=0;ALG=PROD;AF=0.0007864;NSAMP=23;MSQ=21.66;AC=23;AN=29246;NFAM=23	SVTYPE=BND;POS=18666804;STRANDS=++:87;IMPRECISE;CIPOS=-23,382;CIEND=-14,368;CIPOS95=-23,35;CIEND95=-14,22;MATEID=95971_1;EVENT=95971;SECONDARY;SU=87;PE=87;SR=0;ALG=PROD;AF=0.0007864;NSAMP=23;MSQ=21.66;AC=23;AN=29246;NFAM=23
chr6	108718878	108718878	chr6	108719178	108719178	382192	935907.0	+	-	MEI	PASS	382192	N	<DEL:ME:SINE|Alu|AluYa5>	.	.	.	SVTYPE=MEI;POS=108718878;SVLEN=-300;END=108719178;STRANDS=+-:26061;CIPOS=0,0;CIEND=0,0;CIPOS95=0,0;CIEND95=0,0;SU=26061;PE=3024;SR=23037;ALG=PROD;AF=0.06934;NSAMP=1859;MSQ=426.42;MEDGQR=3.03;Q10GQR=2.69;AC=2028;AN=29246;NFAM=1805	.
chr6	108719193	108719238	chr6	108722746	108722793	382193	821.08	+	-	DEL	PASS	382193	N	<DEL>	.	.	.	SVTYPE=DEL;POS=108719216;SVLEN=-3555;END=108722771;STRANDS=+-:35;CIPOS=-23,22;CIEND=-25,22;CIPOS95=0,0;CIEND95=0,0;SU=35;PE=15;SR=20;ALG=PROD;AF=6.839e-05;NSAMP=2;MSQ=410.54;AC=2;AN=29246;NFAM=1	.
chr6	108722268	108722325	chr12	93484999	93485056	93860	5581.56	+	+	BND	LOW	93860_1	N	N]chr12:93485028]	93860_2	N	N]chr6:108722297]	SVTYPE=BND;POS=108722297;STRANDS=++:13;CIPOS=-29,28;CIEND=-29,28;CIPOS95=0,0;CIEND95=0,0;MATEID=93860_2;EVENT=93860;SU=13;PE=0;SR=13;ALG=PROD;AF=0.00489;NSAMP=143;MSQ=21.59;AC=143;AN=29246;NFAM=140	SVTYPE=BND;POS=93485028;STRANDS=++:13;CIPOS=-29,28;CIEND=-29,28;CIPOS95=0,0;CIEND95=0,0;MATEID=93860_1;EVENT=93860;SECONDARY;SU=13;PE=0;SR=13;ALG=PROD;AF=0.00489;NSAMP=143;MSQ=21.59;AC=143;AN=29246;NFAM=140
chr6	108731164	108731210	chr6	108731328	108731375	382195	678.05	+	-	DEL	PASS	382195	N	<DEL>	.	.	.	SVTYPE=DEL;POS=108731188;SVLEN=-164;END=108731352;STRANDS=+-:29;CIPOS=-24,22;CIEND=-24,23;CIPOS95=0,0;CIEND95=0,0;SU=29;PE=2;SR=27;ALG=PROD;AF=0.0001026;NSAMP=3;MSQ=107.12;AC=3;AN=29246;NFAM=3	.
chr6	108735068	108735417	chr8	96086167	96086645	99108	796.77	+	+	BND	LOW	99108_1	N	N]chr8:96086196]	99108_2	N	N]chr6:108735098]	SVTYPE=BND;POS=108735098;STRANDS=++:20;IMPRECISE;CIPOS=-30,319;CIEND=-29,449;CIPOS95=-24,24;CIEND95=-29,98;MATEID=99108_2;EVENT=99108;SU=20;PE=20;SR=0;ALG=PROD;AF=0.0008206;NSAMP=24;MSQ=31.02;AC=24;AN=29246;NFAM=24	SVTYPE=BND;POS=96086196;STRANDS=++:20;IMPRECISE;CIPOS=-29,449;CIEND=-30,319;CIPOS95=-29,98;CIEND95=-24,24;MATEID=99108_1;EVENT=99108;SECONDARY;SU=20;PE=20;SR=0;ALG=PROD;AF=0.0008206;NSAMP=24;MSQ=31.02;AC=24;AN=29246;NFAM=24
chr6	108750338	108750347	chr6	108750403	108750412	382196	194.88	+	-	DEL	PASS	382196	N	<DEL>	.	.	.	SVTYPE=DEL;POS=108750343;SVLEN=-65;END=108750408;STRANDS=+-:7;CIPOS=-5,4;CIEND=-5,4;CIPOS95=0,0;CIEND95=0,0;SU=7;PE=0;SR=7;ALG=PROD;AF=3.419e-05;NSAMP=1;MSQ=194.88;AC=1;AN=29246;NFAM=1	.
chr6	108754923	108754942	chr6	108762034	108762053	524349	82.57	-	+	DUP	PASS	524349	N	<DUP>	.	.	.	SVTYPE=DUP;POS=108754933;SVLEN=7111;END=108762044;STRANDS=-+:11;IMPRECISE;CIPOS=-10,9;CIEND=-10,9;CIPOS95=-3,1;CIEND95=-1,3;SU=11;PE=10;SR=1;ALG=PROD;AF=3.419e-05;NSAMP=1;MSQ=82.04;AC=1;AN=29246;NFAM=1	.
chr6	108757223	108757228	chr6	108762002	108762008	382198	15116.1	+	-	BND	PASS	382198_1	N	N[chr6:108762007[	382198_2	N	]chr6:108757226]N	SVTYPE=BND;POS=108757226;STRANDS=+-:561;CIPOS=-3,2;CIEND=-4,2;CIPOS95=0,0;CIEND95=0,0;MATEID=382198_2;EVENT=382198;SU=561;PE=431;SR=130;ALG=PROD;AF=0.001094;NSAMP=31;MSQ=424.41;RECLASSIFIED;AC=32;AN=29246;NFAM=28	SVTYPE=BND;POS=108762007;STRANDS=+-:561;CIPOS=-4,2;CIEND=-3,2;CIPOS95=0,0;CIEND95=0,0;MATEID=382198_1;EVENT=382198;SECONDARY;SU=561;PE=431;SR=130;ALG=PROD;AF=0.001094;NSAMP=31;MSQ=424.41;RECLASSIFIED;AC=32;AN=29246;NFAM=28
chr6	108759901	108759920	chr6	108759972	108759991	382199	350.76	+	-	DEL	PASS	382199	N	<DEL>	.	.	.	SVTYPE=DEL;POS=108759911;SVLEN=-71;END=108759982;STRANDS=+-:8;CIPOS=-10,9;CIEND=-10,9;CIPOS95=0,0;CIEND95=0,0;SU=8;PE=0;SR=8;ALG=PROD;AF=3.42e-05;NSAMP=1;MSQ=350.67;AC=1;AN=29244;NFAM=1	.
chr6	108762258	108762275	chr12	41214441	41214458	93626	52639.9	-	+	BND	LOW	93626_1	N	]chr12:41214449]N	93626_2	N	N[chr6:108762268[	SVTYPE=BND;POS=108762268;STRANDS=-+:4;IMPRECISE;CIPOS=-9,8;CIEND=-8,9;CIPOS95=0,0;CIEND95=0,2;MATEID=93626_2;EVENT=93626;SU=4;PE=0;SR=4;ALG=PROD;AF=0.04684;NSAMP=1365;MSQ=28.72;AC=1370;AN=29246;NFAM=1349	SVTYPE=BND;POS=41214449;STRANDS=-+:4;IMPRECISE;CIPOS=-8,9;CIEND=-9,8;CIPOS95=0,2;CIEND95=0,0;MATEID=93626_1;EVENT=93626;SECONDARY;SU=4;PE=0;SR=4;ALG=PROD;AF=0.04684;NSAMP=1365;MSQ=28.72;AC=1370;AN=29246;NFAM=1349
chr6	108767578	108767586	chr6	108776941	108776960	597493	212.59	-	-	BND	LOW	597493_1	N	[chr6:108776952[N	597493_2	N	[chr6:108767585[N	SVTYPE=BND;POS=108767585;STRANDS=--:15;CIPOS=-6,2;CIEND=-10,9;CIPOS95=0,0;CIEND95=0,0;MATEID=597493_2;EVENT=597493;SU=15;PE=9;SR=6;ALG=PROD;AF=3.419e-05;NSAMP=1;MSQ=212.59;AC=1;AN=29246;NFAM=1	SVTYPE=BND;POS=108776952;STRANDS=--:15;CIPOS=-10,9;CIEND=-6,2;CIPOS95=0,0;CIEND95=0,0;MATEID=597493_1;EVENT=597493;SECONDARY;SU=15;PE=9;SR=6;ALG=PROD;AF=3.419e-05;NSAMP=1;MSQ=212.59;AC=1;AN=29246;NFAM=1
chr6	108767818	108767837	chr6	108771537	108771556	597494	389.5	+	+	BND	PASS	597494_1	N	N]chr6:108771547]	597494_2	N	N]chr6:108767828]	SVTYPE=BND;POS=108767828;STRANDS=++:22;CIPOS=-10,9;CIEND=-10,9;CIPOS95=0,0;CIEND95=0,0;MATEID=597494_2;EVENT=597494;SU=22;PE=13;SR=9;ALG=PROD;AF=3.419e-05;NSAMP=1;MSQ=389.5;AC=1;AN=29246;NFAM=1	SVTYPE=BND;POS=108771547;STRANDS=++:22;CIPOS=-10,9;CIEND=-10,9;CIPOS95=0,0;CIEND95=0,0;MATEID=597494_1;EVENT=597494;SECONDARY;SU=22;PE=13;SR=9;ALG=PROD;AF=3.419e-05;NSAMP=1;MSQ=389.5;AC=1;AN=29246;NFAM=1
chr6	108787653	108787672	chr6	108787727	108787741	597495	409.37	+	+	INV	LOW	597495	N	<INV>	.	.	.	SVTYPE=INV;POS=108787663;SVLEN=69;END=108787732;STRANDS=++:1,--:3;IMPRECISE;CIPOS=-10,9;CIEND=-5,9;CIPOS95=-3,3;CIEND95=-3,3;SU=4;PE=3;SR=1;ALG=PROD;AF=0.0007864;NSAMP=23;MSQ=11.46;AC=23;AN=29246;NFAM=23	.
chr6	108832182	108832259	chr6	108833781	108833809	597496	4.56	+	+	INV	LOW	597496	N	<INV>	.	.	.	SVTYPE=INV;POS=108832228;SVLEN=1563;END=108833791;STRANDS=++:4,--:2;IMPRECISE;CIPOS=-46,31;CIEND=-10,18;CIPOS95=-35,22;CIEND95=-1,10;SU=6;PE=6;SR=0;ALG=PROD;AF=3.419e-05;NSAMP=1;MSQ=4.56;AC=1;AN=29246;NFAM=1	.
chr6	108842869	108842869	chr6	108843011	108843011	382200	122248.0	+	-	BND	LOW	382200_1	N	N[chr6:108843012[	382200_2	N	]chr6:108842869]N	SVTYPE=BND;POS=108842869;STRANDS=+-:2080;CIPOS=0,0;CIEND=0,0;CIPOS95=0,0;CIEND95=0,0;MATEID=382200_2;EVENT=382200;SU=2080;PE=7;SR=2073;ALG=PROD;AF=0.02739;NSAMP=775;MSQ=121.43;RECLASSIFIED;AC=801;AN=29246;NFAM=753	SVTYPE=BND;POS=108843012;STRANDS=+-:2080;CIPOS=0,0;CIEND=0,0;CIPOS95=0,0;CIEND95=0,0;MATEID=382200_1;EVENT=382200;SECONDARY;SU=2080;PE=7;SR=2073;ALG=PROD;AF=0.02739;NSAMP=775;MSQ=121.43;RECLASSIFIED;AC=801;AN=29246;NFAM=753
chr6	108879058	108879075	chr6	108879289	108879301	382201	64.73	+	-	BND	LOW	382201_1	N	N[chr6:108879300[	382201_2	N	]chr6:108879067]N	SVTYPE=BND;POS=108879067;STRANDS=+-:4;IMPRECISE;CIPOS=-9,8;CIEND=-10,2;CIPOS95=0,0;CIEND95=-1,0;MATEID=382201_2;EVENT=382201;SU=4;PE=0;SR=4;ALG=PROD;AF=0.0001026;NSAMP=3;MSQ=17.92;RECLASSIFIED;AC=3;AN=29246;NFAM=3	SVTYPE=BND;POS=108879300;STRANDS=+-:4;IMPRECISE;CIPOS=-10,2;CIEND=-9,8;CIPOS95=-1,0;CIEND95=0,0;MATEID=382201_1;EVENT=382201;SECONDARY;SU=4;PE=0;SR=4;ALG=PROD;AF=0.0001026;NSAMP=3;MSQ=17.92;RECLASSIFIED;AC=3;AN=29246;NFAM=3
chr6	108879589	108879595	chr7	138228288	138228294	98548	5566.26	-	-	BND	LOW	98548_1	N	[chr7:138228292[N	98548_2	N	[chr6:108879593[N	SVTYPE=BND;POS=108879593;STRANDS=--:251;CIPOS=-3,3;CIEND=-3,3;CIPOS95=0,0;CIEND95=0,0;MATEID=98548_2;EVENT=98548;SU=251;PE=0;SR=251;ALG=PROD;AF=0.002804;NSAMP=82;MSQ=55.5;AC=82;AN=29246;NFAM=82	SVTYPE=BND;POS=138228292;STRANDS=--:251;CIPOS=-3,3;CIEND=-3,3;CIPOS95=0,0;CIEND95=0,0;MATEID=98548_1;EVENT=98548;SECONDARY;SU=251;PE=0;SR=251;ALG=PROD;AF=0.002804;NSAMP=82;MSQ=55.5;AC=82;AN=29246;NFAM=82
chr6	108881248	108881609	chr8	123611649	123612128	99250	590.9	+	-	BND	LOW	99250_1	N	N[chr8:123612121[	99250_2	N	]chr6:108881258]N	SVTYPE=BND;POS=108881258;STRANDS=+-:6;IMPRECISE;CIPOS=-10,351;CIEND=-471,8;CIPOS95=-2,79;CIEND95=-166,1;MATEID=99250_2;EVENT=99250;SU=6;PE=6;SR=0;ALG=PROD;AF=0.0006497;NSAMP=19;MSQ=28.07;AC=19;AN=29246;NFAM=19	SVTYPE=BND;POS=123612121;STRANDS=+-:6;IMPRECISE;CIPOS=-471,8;CIEND=-10,351;CIPOS95=-166,1;CIEND95=-2,79;MATEID=99250_1;EVENT=99250;SECONDARY;SU=6;PE=6;SR=0;ALG=PROD;AF=0.0006497;NSAMP=19;MSQ=28.07;AC=19;AN=29246;NFAM=19
chr6	108881294	108881298	chr8	123612223	123612227	99251	59886.6	-	+	BND	LOW	99251_1	N	]chr8:123612225]N	99251_2	N	N[chr6:108881297[	SVTYPE=BND;POS=108881297;STRANDS=-+:370;CIPOS=-2,2;CIEND=-2,2;CIPOS95=0,0;CIEND95=0,0;MATEID=99251_2;EVENT=99251;SU=370;PE=7;SR=363;ALG=PROD;AF=0.04602;NSAMP=1346;MSQ=26.43;AC=1346;AN=29246;NFAM=1329	SVTYPE=BND;POS=123612225;STRANDS=-+:370;CIPOS=-2,2;CIEND=-2,2;CIPOS95=0,0;CIEND95=0,0;MATEID=99251_1;EVENT=99251;SECONDARY;SU=370;PE=7;SR=363;ALG=PROD;AF=0.04602;NSAMP=1346;MSQ=26.43;AC=1346;AN=29246;NFAM=1329
chr6	108889255	108889255	chr6	108890404	108890404	382202	80444.1	+	-	BND	PASS	382202_1	N	N[chr6:108890405[	382202_2	N	]chr6:108889255]N	SVTYPE=BND;POS=108889255;STRANDS=+-:3376;CIPOS=0,0;CIEND=0,0;CIPOS95=0,0;CIEND95=0,0;MATEID=382202_2;EVENT=382202;SU=3376;PE=2156;SR=1220;ALG=PROD;AF=0.005608;NSAMP=162;MSQ=432.93;RECLASSIFIED;AC=164;AN=29246;NFAM=162	SVTYPE=BND;POS=108890405;STRANDS=+-:3376;CIPOS=0,0;CIEND=0,0;CIPOS95=0,0;CIEND95=0,0;MATEID=382202_1;EVENT=382202;SECONDARY;SU=3376;PE=2156;SR=1220;ALG=PROD;AF=0.005608;NSAMP=162;MSQ=432.93;RECLASSIFIED;AC=164;AN=29246;NFAM=162
chr6	108898098	108898117	chr6	108898860	108898862	382204	764.41	+	-	DEL	PASS	382204	N	<DEL>	.	.	.	SVTYPE=DEL;POS=108898108;SVLEN=-754;END=108898862;STRANDS=+-:30;CIPOS=-10,9;CIEND=-2,0;CIPOS95=0,0;CIEND95=0,0;SU=30;PE=17;SR=13;ALG=PROD;AF=3.419e-05;NSAMP=1;MSQ=764.41;AC=1;AN=29246;NFAM=1	.
chr6	108913645	108913648	chr6	108922314	108922333	382205	674.42	+	-	DEL	PASS	382205	N	<DEL>	.	.	.	SVTYPE=DEL;POS=108913647;SVLEN=-8677;END=108922324;STRANDS=+-:30;CIPOS=-2,1;CIEND=-10,9;CIPOS95=0,0;CIEND95=0,0;SU=30;PE=18;SR=12;ALG=PROD;AF=3.419e-05;NSAMP=1;MSQ=674.42;AC=1;AN=29246;NFAM=1	.
chr6	108930771	108930853	chr6	108932108	108932772	382207	59402.9	+	-	DEL	PASS	382207	N	<DEL>	.	.	.	SVTYPE=DEL;POS=108930813;SVLEN=-1910;END=108932723;STRANDS=+-:8;IMPRECISE;CIPOS=-42,40;CIEND=-615,49;CIPOS95=-2,2;CIEND95=-78,49;SU=8;PE=8;SR=0;ALG=PROD;AF=0.01009;NSAMP=291;MSQ=176.37;RETAINED;AC=295;AN=29246;NFAM=281	.
chr6	108933415	108933434	chr6	108933896	108933915	382208	329.03	+	-	BND	LOW	382208_1	N	N[chr6:108933907[	382208_2	N	]chr6:108933425]N	SVTYPE=BND;POS=108933425;STRANDS=+-:8;IMPRECISE;CIPOS=-10,9;CIEND=-10,9;CIPOS95=-1,3;CIEND95=-3,1;MATEID=382208_2;EVENT=382208;SU=8;PE=7;SR=1;ALG=PROD;AF=0.0001026;NSAMP=3;MSQ=103.08;RECLASSIFIED;AC=3;AN=29246;NFAM=3	SVTYPE=BND;POS=108933907;STRANDS=+-:8;IMPRECISE;CIPOS=-10,9;CIEND=-10,9;CIPOS95=-3,1;CIEND95=-1,3;MATEID=382208_1;EVENT=382208;SECONDARY;SU=8;PE=7;SR=1;ALG=PROD;AF=0.0001026;NSAMP=3;MSQ=103.08;RECLASSIFIED;AC=3;AN=29246;NFAM=3
chr6	108937864	108937872	chr6	108938387	108938396	382209	8364.49	+	-	BND	PASS	382209_1	N	N[chr6:108938395[	382209_2	N	]chr6:108937868]N	SVTYPE=BND;POS=108937868;STRANDS=+-:252;CIPOS=-4,4;CIEND=-7,2;CIPOS95=0,0;CIEND95=0,0;MATEID=382209_2;EVENT=382209;SU=252;PE=191;SR=61;ALG=PROD;AF=0.0008206;NSAMP=24;MSQ=319.81;RECLASSIFIED;AC=24;AN=29246;NFAM=24	SVTYPE=BND;POS=108938395;STRANDS=+-:252;CIPOS=-7,2;CIEND=-4,4;CIPOS95=0,0;CIEND95=0,0;MATEID=382209_1;EVENT=382209;SECONDARY;SU=252;PE=191;SR=61;ALG=PROD;AF=0.0008206;NSAMP=24;MSQ=319.81;RECLASSIFIED;AC=24;AN=29246;NFAM=24
chr6	108947137	108947182	chr6	108947633	108947678	524351	454.91	-	+	DUP	PASS	524351	N	<DUP>	.	.	.	SVTYPE=DUP;POS=108947161;SVLEN=495;END=108947656;STRANDS=-+:43;CIPOS=-24,21;CIEND=-23,22;CIPOS95=0,0;CIEND95=0,0;SU=43;PE=25;SR=18;ALG=PROD;AF=6.839e-05;NSAMP=2;MSQ=225.81;AC=2;AN=29246;NFAM=2	.
chr6	108956782	108956801	chr16	66746558	66746563	95719	467.2	-	-	BND	PASS	95719_1	N	[chr16:66746563[N	95719_2	N	[chr6:108956793[N	SVTYPE=BND;POS=108956793;STRANDS=--:29;CIPOS=-10,9;CIEND=-4,1;CIPOS95=0,0;CIEND95=0,0;MATEID=95719_2;EVENT=95719;SU=29;PE=19;SR=10;ALG=PROD;AF=3.419e-05;NSAMP=1;MSQ=467.2;AC=1;AN=29246;NFAM=1	SVTYPE=BND;POS=66746563;STRANDS=--:29;CIPOS=-4,1;CIEND=-10,9;CIPOS95=0,0;CIEND95=0,0;MATEID=95719_1;EVENT=95719;SECONDARY;SU=29;PE=19;SR=10;ALG=PROD;AF=3.419e-05;NSAMP=1;MSQ=467.2;AC=1;AN=29246;NFAM=1
chr6	108956785	108956801	chr16	66748023	66748037	95720	344.34	+	+	BND	PASS	95720_1	N	N]chr16:66748028]	95720_2	N	N]chr6:108956792]	SVTYPE=BND;POS=108956792;STRANDS=++:22;IMPRECISE;CIPOS=-7,9;CIEND=-5,9;CIPOS95=-1,1;CIEND95=-1,1;MATEID=95720_2;EVENT=95720;SU=22;PE=20;SR=2;ALG=PROD;AF=3.419e-05;NSAMP=1;MSQ=344.34;AC=1;AN=29246;NFAM=1	SVTYPE=BND;POS=66748028;STRANDS=++:22;IMPRECISE;CIPOS=-5,9;CIEND=-7,9;CIPOS95=-1,1;CIEND95=-1,1;MATEID=95720_1;EVENT=95720;SECONDARY;SU=22;PE=20;SR=2;ALG=PROD;AF=3.419e-05;NSAMP=1;MSQ=344.34;AC=1;AN=29246;NFAM=1
chr6	108957129	108957171	chr6	108961004	108961046	382210	2700.38	+	-	DEL	PASS	382210	N	<DEL>	.	.	.	SVTYPE=DEL;POS=108957151;SVLEN=-3875;END=108961026;STRANDS=+-:123;CIPOS=-22,20;CIEND=-22,20;CIPOS95=0,0;CIEND95=0,0;SU=123;PE=69;SR=54;ALG=PROD;AF=0.000171;NSAMP=5;MSQ=540.08;AC=5;AN=29246;NFAM=5	.
chr6	108966519	108967070	chr6	108976288	108976907	597499	164.75	-	-	BND	LOW	597499_1	N	[chr6:108976899[N	597499_2	N	[chr6:108967063[N	SVTYPE=BND;POS=108967063;STRANDS=--:6;IMPRECISE;CIPOS=-543,8;CIEND=-610,9;CIPOS95=-184,0;CIEND95=-190,0;MATEID=597499_2;EVENT=597499;SU=6;PE=6;SR=0;ALG=PROD;AF=3.419e-05;NSAMP=1;MSQ=164.75;AC=1;AN=29246;NFAM=1	SVTYPE=BND;POS=108976899;STRANDS=--:6;IMPRECISE;CIPOS=-610,9;CIEND=-543,8;CIPOS95=-190,0;CIEND95=-184,0;MATEID=597499_1;EVENT=597499;SECONDARY;SU=6;PE=6;SR=0;ALG=PROD;AF=3.419e-05;NSAMP=1;MSQ=164.75;AC=1;AN=29246;NFAM=1
chr6	108966839	108966855	chr6	108967059	108967064	597497	299.7	-	-	BND	PASS	597497_1	N	[chr6:108967063[N	597497_2	N	[chr6:108966847[N	SVTYPE=BND;POS=108966847;STRANDS=--:16;CIPOS=-7,9;CIEND=-3,2;CIPOS95=0,0;CIEND95=0,0;MATEID=597497_2;EVENT=597497;SU=16;PE=4;SR=12;ALG=PROD;AF=3.419e-05;NSAMP=1;MSQ=299.7;AC=1;AN=29246;NFAM=1	SVTYPE=BND;POS=108967063;STRANDS=--:16;CIPOS=-3,2;CIEND=-7,9;CIPOS95=0,0;CIEND95=0,0;MATEID=597497_1;EVENT=597497;SECONDARY;SU=16;PE=4;SR=12;ALG=PROD;AF=3.419e-05;NSAMP=1;MSQ=299.7;AC=1;AN=29246;NFAM=1
chr6	108966846	108966856	chr6	108967258	108967268	597498	242.65	+	+	BND	LOW	597498_1	N	N]chr6:108967263]	597498_2	N	N]chr6:108966852]	SVTYPE=BND;POS=108966852;STRANDS=++:15;CIPOS=-6,4;CIEND=-5,5;CIPOS95=0,0;CIEND95=0,0;MATEID=597498_2;EVENT=597498;SU=15;PE=9;SR=6;ALG=PROD;AF=3.419e-05;NSAMP=1;MSQ=242.65;AC=1;AN=29246;NFAM=1	SVTYPE=BND;POS=108967263;STRANDS=++:15;CIPOS=-5,5;CIEND=-6,4;CIPOS95=0,0;CIEND95=0,0;MATEID=597498_1;EVENT=597498;SECONDARY;SU=15;PE=9;SR=6;ALG=PROD;AF=3.419e-05;NSAMP=1;MSQ=242.65;AC=1;AN=29246;NFAM=1
chr6	108967030	108967035	chr6	108976888	108976907	382211	500.59	+	-	DEL	PASS	382211	N	<DEL>	.	.	.	SVTYPE=DEL;POS=108967033;SVLEN=-9865;END=108976898;STRANDS=+-:20;CIPOS=-3,2;CIEND=-10,9;CIPOS95=0,0;CIEND95=0,0;SU=20;PE=11;SR=9;ALG=PROD;AF=3.419e-05;NSAMP=1;MSQ=500.59;AC=1;AN=29246;NFAM=1	.
chr6	108977724	108977743	chr6	108978070	108978089	382212	552.51	+	-	BND	LOW	382212_1	N	N[chr6:108978081[	382212_2	N	]chr6:108977734]N	SVTYPE=BND;POS=108977734;STRANDS=+-:8;CIPOS=-10,9;CIEND=-10,9;CIPOS95=0,0;CIEND95=0,0;MATEID=382212_2;EVENT=382212;SU=8;PE=2;SR=6;ALG=PROD;AF=0.0005129;NSAMP=15;MSQ=34.88;RECLASSIFIED;AC=15;AN=29246;NFAM=15	SVTYPE=BND;POS=108978081;STRANDS=+-:8;CIPOS=-10,9;CIEND=-10,9;CIPOS95=0,0;CIEND95=0,0;MATEID=382212_1;EVENT=382212;SECONDARY;SU=8;PE=2;SR=6;ALG=PROD;AF=0.0005129;NSAMP=15;MSQ=34.88;RECLASSIFIED;AC=15;AN=29246;NFAM=15
chr6	108987885	108987890	chr6	109005118	109005125	524352	276.11	-	+	DUP	PASS	524352	N	<DUP>	.	.	.	SVTYPE=DUP;POS=108987889;SVLEN=17233;END=109005122;STRANDS=-+:28;CIPOS=-4,1;CIEND=-4,3;CIPOS95=0,0;CIEND95=0,0;SU=28;PE=20;SR=8;ALG=PROD;AF=3.419e-05;NSAMP=1;MSQ=275.61;AC=1;AN=29246;NFAM=1	.
chr6	109011856	109011863	chr6	109016491	109016509	382215	566.53	+	-	DEL	PASS	382215	N	<DEL>	.	.	.	SVTYPE=DEL;POS=109011860;SVLEN=-4641;END=109016501;STRANDS=+-:25;CIPOS=-4,3;CIEND=-10,8;CIPOS95=0,0;CIEND95=0,0;SU=25;PE=17;SR=8;ALG=PROD;AF=3.419e-05;NSAMP=1;MSQ=566.53;AC=1;AN=29246;NFAM=1	.
chr6	109014320	109014339	chr6	109019033	109019038	382217	452.58	+	-	DEL	PASS	382217	N	<DEL>	.	.	.	SVTYPE=DEL;POS=109014330;SVLEN=-4707;END=109019037;STRANDS=+-:21;CIPOS=-10,9;CIEND=-4,1;CIPOS95=0,0;CIEND95=0,0;SU=21;PE=10;SR=11;ALG=PROD;AF=3.419e-05;NSAMP=1;MSQ=452.56;AC=1;AN=29246;NFAM=1	.
chr6	109048395	109048414	chr6	109053198	109053217	382218	269.64	+	-	DEL	PASS	382218	N	<DEL>	.	.	.	SVTYPE=DEL;POS=109048405;SVLEN=-4803;END=109053208;STRANDS=+-:11;CIPOS=-10,9;CIEND=-10,9;CIPOS95=0,0;CIEND95=0,0;SU=11;PE=4;SR=7;ALG=PROD;AF=3.419e-05;NSAMP=1;MSQ=269.64;AC=1;AN=29246;NFAM=1	.
chr6	109058337	109058356	chr6	109058941	109058945	382219	440.58	+	-	BND	LOW	382219_1	N	N[chr6:109058945[	382219_2	N	]chr6:109058347]N	SVTYPE=BND;POS=109058347;STRANDS=+-:16;CIPOS=-10,9;CIEND=-3,1;CIPOS95=0,0;CIEND95=0,0;MATEID=382219_2;EVENT=382219;SU=16;PE=6;SR=10;ALG=PROD;AF=3.419e-05;NSAMP=1;MSQ=404.65;RECLASSIFIED;AC=1;AN=29246;NFAM=1	SVTYPE=BND;POS=109058945;STRANDS=+-:16;CIPOS=-3,1;CIEND=-10,9;CIPOS95=0,0;CIEND95=0,0;MATEID=382219_1;EVENT=382219;SECONDARY;SU=16;PE=6;SR=10;ALG=PROD;AF=3.419e-05;NSAMP=1;MSQ=404.65;RECLASSIFIED;AC=1;AN=29246;NFAM=1
chr6	109059173	109059419	chr17	77778155	77778420	96321	260.37	+	+	BND	PASS	96321_1	N	N]chr17:77778158]	96321_2	N	N]chr6:109059181]	SVTYPE=BND;POS=109059181;STRANDS=++:17;IMPRECISE;CIPOS=-8,238;CIEND=-3,262;CIPOS95=0,68;CIEND95=0,84;MATEID=96321_2;EVENT=96321;SU=17;PE=17;SR=0;ALG=PROD;AF=3.419e-05;NSAMP=1;MSQ=260.37;AC=1;AN=29246;NFAM=1	SVTYPE=BND;POS=77778158;STRANDS=++:17;IMPRECISE;CIPOS=-3,262;CIEND=-8,238;CIPOS95=0,84;CIEND95=0,68;MATEID=96321_1;EVENT=96321;SECONDARY;SU=17;PE=17;SR=0;ALG=PROD;AF=3.419e-05;NSAMP=1;MSQ=260.37;AC=1;AN=29246;NFAM=1
chr6	109064610	109064618	chr6	109064719	109064736	382221	137484.0	+	-	BND	LOW	382221_1	N	N[chr6:109064729[	382221_2	N	]chr6:109064610]N	SVTYPE=BND;POS=109064610;STRANDS=+-:4;IMPRECISE;CIPOS=0,8;CIEND=-9,8;CIPOS95=0,8;CIEND95=0,0;MATEID=382221_2;EVENT=382221;SU=4;PE=0;SR=4;ALG=PROD;AF=0.1262;NSAMP=3692;MSQ=22.5;RETAINED;RECLASSIFIED;AC=3692;AN=29246;NFAM=3506	SVTYPE=BND;POS=109064729;STRANDS=+-:4;IMPRECISE;CIPOS=-9,8;CIEND=0,8;CIPOS95=0,0;CIEND95=0,8;MATEID=382221_1;EVENT=382221;SECONDARY;SU=4;PE=0;SR=4;ALG=PROD;AF=0.1262;NSAMP=3692;MSQ=22.5;RETAINED;RECLASSIFIED;AC=3692;AN=29246;NFAM=3506
chr6	109064636	109065004	chr6	148710634	148710965	597500	2529.29	+	+	BND	LOW	597500_1	N	N]chr6:148710644]	597500_2	N	N]chr6:109064644]	SVTYPE=BND;POS=109064644;STRANDS=++:5;IMPRECISE;CIPOS=-8,360;CIEND=-10,321;CIPOS95=0,111;CIEND95=-1,92;MATEID=597500_2;EVENT=597500;SU=5;PE=5;SR=0;ALG=PROD;AF=0.002223;NSAMP=65;MSQ=17.15;AC=65;AN=29246;NFAM=65	SVTYPE=BND;POS=148710644;STRANDS=++:5;IMPRECISE;CIPOS=-10,321;CIEND=-8,360;CIPOS95=-1,92;CIEND95=0,111;MATEID=597500_1;EVENT=597500;SECONDARY;SU=5;PE=5;SR=0;ALG=PROD;AF=0.002223;NSAMP=65;MSQ=17.15;AC=65;AN=29246;NFAM=65
chr6	109071160	109071211	chr6	109071214	109071265	382222	401.7	+	-	BND	LOW	382222_1	N	N[chr6:109071241[	382222_2	N	]chr6:109071186]N	SVTYPE=BND;POS=109071186;STRANDS=+-:12;CIPOS=-26,25;CIEND=-26,25;CIPOS95=0,0;CIEND95=0,0;MATEID=382222_2;EVENT=382222;SU=12;PE=0;SR=12;ALG=PROD;AF=6.839e-05;NSAMP=2;MSQ=200.82;RECLASSIFIED;AC=2;AN=29246;NFAM=1	SVTYPE=BND;POS=109071241;STRANDS=+-:12;CIPOS=-26,25;CIEND=-26,25;CIPOS95=0,0;CIEND95=0,0;MATEID=382222_1;EVENT=382222;SECONDARY;SU=12;PE=0;SR=12;ALG=PROD;AF=6.839e-05;NSAMP=2;MSQ=200.82;RECLASSIFIED;AC=2;AN=29246;NFAM=1
chr6	109114999	109115003	chr6	109115194	109115197	382223	626.48	+	-	DEL	PASS	382223	N	<DEL>	.	.	.	SVTYPE=DEL;POS=109115002;SVLEN=-194;END=109115196;STRANDS=+-:20;CIPOS=-3,1;CIEND=-2,1;CIPOS95=0,0;CIEND95=0,0;SU=20;PE=2;SR=18;ALG=PROD;AF=6.839e-05;NSAMP=1;MSQ=620.39;AC=2;AN=29246;NFAM=1	.
chr6	109135081	109135628	chr6	109148690	109149105	597501	189.43	-	-	BND	LOW	597501_1	N	[chr6:109149097[N	597501_2	N	[chr6:109135620[N	SVTYPE=BND;POS=109135620;STRANDS=--:8;IMPRECISE;CIPOS=-538,9;CIEND=-406,9;CIPOS95=-133,1;CIEND95=-102,2;MATEID=597501_2;EVENT=597501;SU=8;PE=8;SR=0;ALG=PROD;AF=0.0001368;NSAMP=4;MSQ=12.85;AC=4;AN=29246;NFAM=4	SVTYPE=BND;POS=109149097;STRANDS=--:8;IMPRECISE;CIPOS=-406,9;CIEND=-538,9;CIPOS95=-102,2;CIEND95=-133,1;MATEID=597501_1;EVENT=597501;SECONDARY;SU=8;PE=8;SR=0;ALG=PROD;AF=0.0001368;NSAMP=4;MSQ=12.85;AC=4;AN=29246;NFAM=4
chr6	109135364	109135852	chr6	109149303	109149727	597502	125.27	+	+	BND	LOW	597502_1	N	N]chr6:109149313]	597502_2	N	N]chr6:109135374]	SVTYPE=BND;POS=109135374;STRANDS=++:4;IMPRECISE;CIPOS=-10,478;CIEND=-10,414;CIPOS95=-1,160;CIEND95=-2,136;MATEID=597502_2;EVENT=597502;SU=4;PE=4;SR=0;ALG=PROD;AF=0.0001026;NSAMP=3;MSQ=40.12;AC=3;AN=29246;NFAM=3	SVTYPE=BND;POS=109149313;STRANDS=++:4;IMPRECISE;CIPOS=-10,414;CIEND=-10,478;CIPOS95=-2,136;CIEND95=-1,160;MATEID=597502_1;EVENT=597502;SECONDARY;SU=4;PE=4;SR=0;ALG=PROD;AF=0.0001026;NSAMP=3;MSQ=40.12;AC=3;AN=29246;NFAM=3
chr6	109136671	109136728	chr8	126443616	126443673	99263	121.58	-	+	BND	LOW	99263_1	N	]chr8:126443645]N	99263_2	N	N[chr6:109136701[	SVTYPE=BND;POS=109136701;STRANDS=-+:8;CIPOS=-29,28;CIEND=-29,28;CIPOS95=0,0;CIEND95=0,0;MATEID=99263_2;EVENT=99263;SU=8;PE=0;SR=8;ALG=PROD;AF=0.0002393;NSAMP=7;MSQ=15.67;AC=7;AN=29246;NFAM=7	SVTYPE=BND;POS=126443645;STRANDS=-+:8;CIPOS=-29,28;CIEND=-29,28;CIPOS95=0,0;CIEND95=0,0;MATEID=99263_1;EVENT=99263;SECONDARY;SU=8;PE=0;SR=8;ALG=PROD;AF=0.0002393;NSAMP=7;MSQ=15.67;AC=7;AN=29246;NFAM=7
chr6	109140684	109140700	chr6	109141100	109141117	382224	348.67	+	-	BND	LOW	382224_1	N	N[chr6:109141110[	382224_2	N	]chr6:109140691]N	SVTYPE=BND;POS=109140691;STRANDS=+-:4;IMPRECISE;CIPOS=-7,9;CIEND=-9,8;CIPOS95=0,1;CIEND95=0,0;MATEID=382224_2;EVENT=382224;SU=4;PE=0;SR=4;ALG=PROD;AF=0.0004787;NSAMP=14;MSQ=14.43;RECLASSIFIED;AC=14;AN=29246;NFAM=14	SVTYPE=BND;POS=109141110;STRANDS=+-:4;IMPRECISE;CIPOS=-9,8;CIEND=-7,9;CIPOS95=0,0;CIEND95=0,1;MATEID=382224_1;EVENT=382224;SECONDARY;SU=4;PE=0;SR=4;ALG=PROD;AF=0.0004787;NSAMP=14;MSQ=14.43;RECLASSIFIED;AC=14;AN=29246;NFAM=14
chr6	109165467	109165472	chr6	109165541	109165548	382225	3752.5	+	-	BND	PASS	382225_1	N	N[chr6:109165544[	382225_2	N	]chr6:109165470]N	SVTYPE=BND;POS=109165470;STRANDS=+-:142;CIPOS=-3,2;CIEND=-2,5;CIPOS95=0,0;CIEND95=0,0;MATEID=382225_2;EVENT=382225;SU=142;PE=0;SR=142;ALG=PROD;AF=0.0002052;NSAMP=6;MSQ=306.7;RECLASSIFIED;AC=6;AN=29246;NFAM=5	SVTYPE=BND;POS=109165544;STRANDS=+-:142;CIPOS=-2,5;CIEND=-3,2;CIPOS95=0,0;CIEND95=0,0;MATEID=382225_1;EVENT=382225;SECONDARY;SU=142;PE=0;SR=142;ALG=PROD;AF=0.0002052;NSAMP=6;MSQ=306.7;RECLASSIFIED;AC=6;AN=29246;NFAM=5
chr6	109168580	109168599	chr6	109169216	109169235	597503	35.47	+	+	INV	LOW	597503	N	<INV>	.	.	.	SVTYPE=INV;POS=109168590;SVLEN=636;END=109169226;STRANDS=++:2,--:4;IMPRECISE;CIPOS=-10,9;CIEND=-10,9;CIPOS95=-3,3;CIEND95=-3,1;SU=6;PE=5;SR=1;ALG=PROD;AF=3.419e-05;NSAMP=1;MSQ=32.75;AC=1;AN=29246;NFAM=1	.
chr6	109180564	109180569	chr6	109180906	109180910	382227	9234.22	+	-	BND	PASS	382227_1	N	N[chr6:109180909[	382227_2	N	]chr6:109180567]N	SVTYPE=BND;POS=109180567;STRANDS=+-:192;CIPOS=-3,2;CIEND=-2,2;CIPOS95=0,0;CIEND95=0,0;MATEID=382227_2;EVENT=382227;SU=192;PE=35;SR=157;ALG=PROD;AF=0.0009232;NSAMP=27;MSQ=204.29;RECLASSIFIED;AC=27;AN=29246;NFAM=26	SVTYPE=BND;POS=109180909;STRANDS=+-:192;CIPOS=-2,2;CIEND=-3,2;CIPOS95=0,0;CIEND95=0,0;MATEID=382227_1;EVENT=382227;SECONDARY;SU=192;PE=35;SR=157;ALG=PROD;AF=0.0009232;NSAMP=27;MSQ=204.29;RECLASSIFIED;AC=27;AN=29246;NFAM=26
chr6	109200398	109200733	chr6	109201352	109201500	382228	296.74	+	-	DEL	PASS	382228	N	<DEL>	.	.	.	SVTYPE=DEL;POS=109200408;SVLEN=-1083;END=109201491;STRANDS=+-:11;IMPRECISE;CIPOS=-10,325;CIEND=-139,9;CIPOS95=-1,50;CIEND95=-58,2;SU=11;PE=11;SR=0;ALG=PROD;AF=3.419e-05;NSAMP=1;MSQ=296.63;AC=1;AN=29246;NFAM=1	.
chr6	109202307	109202315	chr6	109204361	109204369	382229	380.67	+	-	DEL	PASS	382229	N	<DEL>	.	.	.	SVTYPE=DEL;POS=109202311;SVLEN=-2056;END=109204367;STRANDS=+-:16;CIPOS=-4,4;CIEND=-6,2;CIPOS95=0,0;CIEND95=0,0;SU=16;PE=10;SR=6;ALG=PROD;AF=3.419e-05;NSAMP=1;MSQ=380.67;AC=1;AN=29246;NFAM=1	.
chr6	109203002	109203021	chr6	109203208	109203227	382230	421.34	+	-	BND	LOW	382230_1	N	N[chr6:109203219[	382230_2	N	]chr6:109203012]N	SVTYPE=BND;POS=109203012;STRANDS=+-:15;CIPOS=-10,9;CIEND=-10,9;CIPOS95=0,0;CIEND95=0,0;MATEID=382230_2;EVENT=382230;SU=15;PE=3;SR=12;ALG=PROD;AF=6.839e-05;NSAMP=2;MSQ=207.68;RECLASSIFIED;AC=2;AN=29246;NFAM=2	SVTYPE=BND;POS=109203219;STRANDS=+-:15;CIPOS=-10,9;CIEND=-10,9;CIPOS95=0,0;CIEND95=0,0;MATEID=382230_1;EVENT=382230;SECONDARY;SU=15;PE=3;SR=12;ALG=PROD;AF=6.839e-05;NSAMP=2;MSQ=207.68;RECLASSIFIED;AC=2;AN=29246;NFAM=2
chr6	109208367	109208424	chr14	92661694	92661751	94936	13.3	-	-	BND	LOW	94936_1	N	[chr14:92661724[N	94936_2	N	[chr6:109208397[N	SVTYPE=BND;POS=109208397;STRANDS=--:14;CIPOS=-29,28;CIEND=-29,28;CIPOS95=0,0;CIEND95=0,0;MATEID=94936_2;EVENT=94936;SU=14;PE=0;SR=14;ALG=PROD;AF=3.419e-05;NSAMP=1;MSQ=6.78;AC=1;AN=29246;NFAM=1	SVTYPE=BND;POS=92661724;STRANDS=--:14;CIPOS=-29,28;CIEND=-29,28;CIPOS95=0,0;CIEND95=0,0;MATEID=94936_1;EVENT=94936;SECONDARY;SU=14;PE=0;SR=14;ALG=PROD;AF=3.419e-05;NSAMP=1;MSQ=6.78;AC=1;AN=29246;NFAM=1
chr6	109213354	109213401	chr6	109213560	109213605	382231	487.14	+	-	BND	LOW	382231_1	N	N[chr6:109213584[	382231_2	N	]chr6:109213378]N	SVTYPE=BND;POS=109213378;STRANDS=+-:21;CIPOS=-24,23;CIEND=-23,22;CIPOS95=0,0;CIEND95=0,0;MATEID=382231_2;EVENT=382231;SU=21;PE=1;SR=20;ALG=PROD;AF=0.0001026;NSAMP=3;MSQ=24.36;RECLASSIFIED;AC=3;AN=29246;NFAM=3	SVTYPE=BND;POS=109213584;STRANDS=+-:21;CIPOS=-23,22;CIEND=-24,23;CIPOS95=0,0;CIEND95=0,0;MATEID=382231_1;EVENT=382231;SECONDARY;SU=21;PE=1;SR=20;ALG=PROD;AF=0.0001026;NSAMP=3;MSQ=24.36;RECLASSIFIED;AC=3;AN=29246;NFAM=3
chr6	109221472	109221484	chr6	109221618	109221625	382233	24299.1	+	-	BND	LOW	382233_1	N	N[chr6:109221621[	382233_2	N	]chr6:109221481]N	SVTYPE=BND;POS=109221481;STRANDS=+-:158;CIPOS=-9,3;CIEND=-2,5;CIPOS95=0,0;CIEND95=0,0;MATEID=382233_2;EVENT=382233;SU=158;PE=0;SR=158;ALG=PROD;AF=0.02641;NSAMP=766;MSQ=15.47;RECLASSIFIED;AC=772;AN=29226;NFAM=764	SVTYPE=BND;POS=109221621;STRANDS=+-:158;CIPOS=-2,5;CIEND=-9,3;CIPOS95=0,0;CIEND95=0,0;MATEID=382233_1;EVENT=382233;SECONDARY;SU=158;PE=0;SR=158;ALG=PROD;AF=0.02641;NSAMP=766;MSQ=15.47;RECLASSIFIED;AC=772;AN=29226;NFAM=764
chr6	109225517	109225517	chr6	109225835	109225835	382234	44638.1	+	-	BND	PASS	382234_1	N	N[chr6:109225836[	382234_2	N	]chr6:109225517]N	SVTYPE=BND;POS=109225517;STRANDS=+-:1066;CIPOS=0,0;CIEND=0,0;CIPOS95=0,0;CIEND95=0,0;MATEID=382234_2;EVENT=382234;SU=1066;PE=171;SR=895;ALG=PROD;AF=0.003898;NSAMP=114;MSQ=340.65;RECLASSIFIED;AC=114;AN=29246;NFAM=109	SVTYPE=BND;POS=109225836;STRANDS=+-:1066;CIPOS=0,0;CIEND=0,0;CIPOS95=0,0;CIEND95=0,0;MATEID=382234_1;EVENT=382234;SECONDARY;SU=1066;PE=171;SR=895;ALG=PROD;AF=0.003898;NSAMP=114;MSQ=340.65;RECLASSIFIED;AC=114;AN=29246;NFAM=109
chr6	109250863	109251113	chr6	111908900	111909165	524353	3222.12	-	+	BND	LOW	524353_1	N	]chr6:111908911]N	524353_2	N	N[chr6:109251102[	SVTYPE=BND;POS=109251102;STRANDS=-+:453;IMPRECISE;CIPOS=-238,12;CIEND=-11,254;CIPOS95=-3,3;CIEND95=-7,7;MATEID=524353_2;EVENT=524353;SU=453;PE=453;SR=0;ALG=PROD;AF=0.001436;NSAMP=42;MSQ=39.94;RECLASSIFIED;AC=42;AN=29246;NFAM=41	SVTYPE=BND;POS=111908911;STRANDS=-+:453;IMPRECISE;CIPOS=-11,254;CIEND=-238,12;CIPOS95=-7,7;CIEND95=-3,3;MATEID=524353_1;EVENT=524353;SECONDARY;SU=453;PE=453;SR=0;ALG=PROD;AF=0.001436;NSAMP=42;MSQ=39.94;RECLASSIFIED;AC=42;AN=29246;NFAM=41
chr6	109255745	109255799	chr6	109260191	109260247	597505	182.29	+	+	BND	LOW	597505_1	N	N]chr6:109260218]	597505_2	N	N]chr6:109255770]	SVTYPE=BND;POS=109255770;STRANDS=++:20;CIPOS=-25,29;CIEND=-27,29;CIPOS95=0,0;CIEND95=0,0;MATEID=597505_2;EVENT=597505;SU=20;PE=15;SR=5;ALG=PROD;AF=3.419e-05;NSAMP=1;MSQ=17.6;AC=1;AN=29246;NFAM=1	SVTYPE=BND;POS=109260218;STRANDS=++:20;CIPOS=-27,29;CIEND=-25,29;CIPOS95=0,0;CIEND95=0,0;MATEID=597505_1;EVENT=597505;SECONDARY;SU=20;PE=15;SR=5;ALG=PROD;AF=3.419e-05;NSAMP=1;MSQ=17.6;AC=1;AN=29246;NFAM=1
chr6	109255752	109255807	chr6	109259934	109259988	597504	200.31	-	-	BND	LOW	597504_1	N	[chr6:109259965[N	597504_2	N	[chr6:109255783[N	SVTYPE=BND;POS=109255783;STRANDS=--:20;IMPRECISE;CIPOS=-30,25;CIEND=-30,24;CIPOS95=-3,3;CIEND95=-3,3;MATEID=597504_2;EVENT=597504;SU=20;PE=19;SR=1;ALG=PROD;AF=3.419e-05;NSAMP=1;MSQ=53.53;AC=1;AN=29246;NFAM=1	SVTYPE=BND;POS=109259965;STRANDS=--:20;IMPRECISE;CIPOS=-30,24;CIEND=-30,25;CIPOS95=-3,3;CIEND95=-3,3;MATEID=597504_1;EVENT=597504;SECONDARY;SU=20;PE=19;SR=1;ALG=PROD;AF=3.419e-05;NSAMP=1;MSQ=53.53;AC=1;AN=29246;NFAM=1
chr6	109310249	109310293	chr6	109310437	109310480	382236	560.14	+	-	DEL	PASS	382236	N	<DEL>	.	.	.	SVTYPE=DEL;POS=109310272;SVLEN=-187;END=109310459;STRANDS=+-:23;CIPOS=-23,21;CIEND=-22,21;CIPOS95=0,0;CIEND95=0,0;SU=23;PE=1;SR=22;ALG=PROD;AF=3.419e-05;NSAMP=1;MSQ=12.17;AC=1;AN=29246;NFAM=1	.
chr6	109329642	109329689	chr6	109334725	109334772	382238	563.27	+	-	DEL	PASS	382238	N	<DEL>	.	.	.	SVTYPE=DEL;POS=109329666;SVLEN=-5084;END=109334750;STRANDS=+-:29;CIPOS=-24,23;CIEND=-25,22;CIPOS95=0,0;CIEND95=0,0;SU=29;PE=13;SR=16;ALG=PROD;AF=6.839e-05;NSAMP=2;MSQ=281.63;AC=2;AN=29246;NFAM=2	.
chr6	109342866	109342885	chr6	109342957	109342976	382240	356.75	+	-	BND	PASS	382240_1	N	N[chr6:109342968[	382240_2	N	]chr6:109342876]N	SVTYPE=BND;POS=109342876;STRANDS=+-:12;CIPOS=-10,9;CIEND=-10,9;CIPOS95=0,0;CIEND95=0,0;MATEID=382240_2;EVENT=382240;SU=12;PE=0;SR=12;ALG=PROD;AF=3.419e-05;NSAMP=1;MSQ=356.75;RECLASSIFIED;AC=1;AN=29246;NFAM=1	SVTYPE=BND;POS=109342968;STRANDS=+-:12;CIPOS=-10,9;CIEND=-10,9;CIPOS95=0,0;CIEND95=0,0;MATEID=382240_1;EVENT=382240;SECONDARY;SU=12;PE=0;SR=12;ALG=PROD;AF=3.419e-05;NSAMP=1;MSQ=356.75;RECLASSIFIED;AC=1;AN=29246;NFAM=1
chr6	109343573	109343592	chr6	109347770	109347774	382241	650.57	+	-	DEL	PASS	382241	N	<DEL>	.	.	.	SVTYPE=DEL;POS=109343583;SVLEN=-4190;END=109347773;STRANDS=+-:25;CIPOS=-10,9;CIEND=-3,1;CIPOS95=0,0;CIEND95=0,0;SU=25;PE=11;SR=14;ALG=PROD;AF=3.419e-05;NSAMP=1;MSQ=650.57;AC=1;AN=29246;NFAM=1	.
chr6	109372215	109372234	chr6	109372330	109372349	382242	215.61	+	-	DEL	PASS	382242	N	<DEL>	.	.	.	SVTYPE=DEL;POS=109372225;SVLEN=-115;END=109372340;STRANDS=+-:8;CIPOS=-10,9;CIEND=-10,9;CIPOS95=0,0;CIEND95=0,0;SU=8;PE=0;SR=8;ALG=PROD;AF=3.419e-05;NSAMP=1;MSQ=212.78;AC=1;AN=29246;NFAM=1	.
chr6	109388745	109389041	chr6	109395262	109395653	382243	155.73	+	-	DEL	PASS	382243	N	<DEL>	.	.	.	SVTYPE=DEL;POS=109388754;SVLEN=-6890;END=109395644;STRANDS=+-:6;IMPRECISE;CIPOS=-9,287;CIEND=-382,9;CIPOS95=0,109;CIEND95=-98,2;SU=6;PE=6;SR=0;ALG=PROD;AF=3.419e-05;NSAMP=1;MSQ=155.73;AC=1;AN=29246;NFAM=1	.
chr6	109395161	109395180	chr6	109396596	109396602	382245	695.46	+	-	DEL	PASS	382245	N	<DEL>	.	.	.	SVTYPE=DEL;POS=109395171;SVLEN=-1430;END=109396601;STRANDS=+-:24;CIPOS=-10,9;CIEND=-5,1;CIPOS95=0,0;CIEND95=0,0;SU=24;PE=17;SR=7;ALG=PROD;AF=3.419e-05;NSAMP=1;MSQ=695.46;AC=1;AN=29246;NFAM=1	.
chr6	109398098	109398456	chr6	109435150	109435518	382246	233.25	+	-	DEL	PASS	382246	N	<DEL>	.	.	.	SVTYPE=DEL;POS=109398128;SVLEN=-37361;END=109435489;STRANDS=+-:21;IMPRECISE;CIPOS=-30,328;CIEND=-339,29;CIPOS95=-30,39;CIEND95=-60,29;SU=21;PE=21;SR=0;ALG=PROD;AF=6.839e-05;NSAMP=2;MSQ=116.62;AC=2;AN=29246;NFAM=2	.
chr6	109398983	109398990	chr6	109399930	109399949	382247	368.65	+	-	DEL	PASS	382247	N	<DEL>	.	.	.	SVTYPE=DEL;POS=109398987;SVLEN=-953;END=109399940;STRANDS=+-:17;CIPOS=-4,3;CIEND=-10,9;CIPOS95=0,0;CIEND95=0,0;SU=17;PE=9;SR=8;ALG=PROD;AF=3.419e-05;NSAMP=1;MSQ=368.65;AC=1;AN=29246;NFAM=1	.
chr6	109403958	109404001	chr6	109404585	109404629	382248	1651.57	+	-	DEL	PASS	382248	N	<DEL>	.	.	.	SVTYPE=DEL;POS=109403980;SVLEN=-628;END=109404608;STRANDS=+-:69;CIPOS=-22,21;CIEND=-23,21;CIPOS95=0,0;CIEND95=0,0;SU=69;PE=35;SR=34;ALG=PROD;AF=0.0001026;NSAMP=3;MSQ=550.5;AC=3;AN=29246;NFAM=3	.
chr6	109412915	109412958	chr6	109413016	109413055	382249	1186.53	+	-	BND	LOW	382249_1	N	N[chr6:109413031[	382249_2	N	]chr6:109412938]N	SVTYPE=BND;POS=109412938;STRANDS=+-:17;CIPOS=-23,20;CIEND=-14,25;CIPOS95=0,0;CIEND95=0,0;MATEID=382249_2;EVENT=382249;SU=17;PE=0;SR=17;ALG=PROD;AF=6.839e-05;NSAMP=2;MSQ=136.3;RECLASSIFIED;AC=2;AN=29246;NFAM=2	SVTYPE=BND;POS=109413031;STRANDS=+-:17;CIPOS=-14,25;CIEND=-23,20;CIPOS95=0,0;CIEND95=0,0;MATEID=382249_1;EVENT=382249;SECONDARY;SU=17;PE=0;SR=17;ALG=PROD;AF=6.839e-05;NSAMP=2;MSQ=136.3;RECLASSIFIED;AC=2;AN=29246;NFAM=2
chr6	109416958	109416969	chr6	109417321	109417332	382250	305.01	+	-	BND	LOW	382250_1	N	N[chr6:109417328[	382250_2	N	]chr6:109416964]N	SVTYPE=BND;POS=109416964;STRANDS=+-:6;CIPOS=-6,5;CIEND=-6,5;CIPOS95=0,0;CIEND95=0,0;MATEID=382250_2;EVENT=382250;SU=6;PE=0;SR=6;ALG=PROD;AF=0.0005813;NSAMP=17;MSQ=13.76;RECLASSIFIED;AC=17;AN=29246;NFAM=17	SVTYPE=BND;POS=109417328;STRANDS=+-:6;CIPOS=-6,5;CIEND=-6,5;CIPOS95=0,0;CIEND95=0,0;MATEID=382250_1;EVENT=382250;SECONDARY;SU=6;PE=0;SR=6;ALG=PROD;AF=0.0005813;NSAMP=17;MSQ=13.76;RECLASSIFIED;AC=17;AN=29246;NFAM=17
chr6	109421820	109421878	chr6	109425501	109425559	382251	362.19	+	-	DEL	PASS	382251	N	<DEL>	.	.	.	SVTYPE=DEL;POS=109421849;SVLEN=-3682;END=109425531;STRANDS=+-:19;IMPRECISE;CIPOS=-29,29;CIEND=-30,28;CIPOS95=-2,2;CIEND95=-3,3;SU=19;PE=18;SR=1;ALG=PROD;AF=6.839e-05;NSAMP=2;MSQ=181.09;AC=2;AN=29246;NFAM=2	.
chr6	109423399	109423404	chr6	109424182	109424186	382252	428.57	+	-	DEL	PASS	382252	N	<DEL>	.	.	.	SVTYPE=DEL;POS=109423402;SVLEN=-783;END=109424185;STRANDS=+-:20;CIPOS=-3,2;CIEND=-3,1;CIPOS95=0,0;CIEND95=0,0;SU=20;PE=9;SR=11;ALG=PROD;AF=3.419e-05;NSAMP=1;MSQ=428.57;AC=1;AN=29246;NFAM=1	.
chr6	109425705	109425716	chr6	109425786	109425797	382253	182.8	+	-	DEL	PASS	382253	N	<DEL>	.	.	.	SVTYPE=DEL;POS=109425711;SVLEN=-81;END=109425792;STRANDS=+-:6;CIPOS=-6,5;CIEND=-6,5;CIPOS95=0,0;CIEND95=0,0;SU=6;PE=0;SR=6;ALG=PROD;AF=3.419e-05;NSAMP=1;MSQ=182.79;AC=1;AN=29246;NFAM=1	.
chr6	109428654	109428703	chr6	109428758	109428807	382254	449.64	+	-	DEL	PASS	382254	N	<DEL>	.	.	.	SVTYPE=DEL;POS=109428680;SVLEN=-103;END=109428783;STRANDS=+-:20;CIPOS=-26,23;CIEND=-25,24;CIPOS95=0,0;CIEND95=0,0;SU=20;PE=1;SR=19;ALG=PROD;AF=6.839e-05;NSAMP=2;MSQ=224.81;AC=2;AN=29246;NFAM=1	.
chr6	109447301	109447320	chr6	109447650	109447669	382255	454.07	+	-	BND	LOW	382255_1	N	N[chr6:109447661[	382255_2	N	]chr6:109447311]N	SVTYPE=BND;POS=109447311;STRANDS=+-:5;CIPOS=-10,9;CIEND=-10,9;CIPOS95=0,0;CIEND95=0,0;MATEID=382255_2;EVENT=382255;SU=5;PE=0;SR=5;ALG=PROD;AF=0.0005813;NSAMP=17;MSQ=20.5;RECLASSIFIED;AC=17;AN=29246;NFAM=17	SVTYPE=BND;POS=109447661;STRANDS=+-:5;CIPOS=-10,9;CIEND=-10,9;CIPOS95=0,0;CIEND95=0,0;MATEID=382255_1;EVENT=382255;SECONDARY;SU=5;PE=0;SR=5;ALG=PROD;AF=0.0005813;NSAMP=17;MSQ=20.5;RECLASSIFIED;AC=17;AN=29246;NFAM=17
chr6	109453672	109453680	chr6	109453995	109454003	382257	451.95	+	-	BND	LOW	382257_1	N	N[chr6:109454001[	382257_2	N	]chr6:109453677]N	SVTYPE=BND;POS=109453677;STRANDS=+-:9;CIPOS=-5,3;CIEND=-5,3;CIPOS95=0,0;CIEND95=0,0;MATEID=382257_2;EVENT=382257;SU=9;PE=1;SR=8;ALG=PROD;AF=6.839e-05;NSAMP=2;MSQ=16.39;RECLASSIFIED;AC=2;AN=29246;NFAM=2	SVTYPE=BND;POS=109454001;STRANDS=+-:9;CIPOS=-5,3;CIEND=-5,3;CIPOS95=0,0;CIEND95=0,0;MATEID=382257_1;EVENT=382257;SECONDARY;SU=9;PE=1;SR=8;ALG=PROD;AF=6.839e-05;NSAMP=2;MSQ=16.39;RECLASSIFIED;AC=2;AN=29246;NFAM=2
chr6	109457034	109457072	chr6	109457516	109457575	382258	15828.5	+	-	BND	LOW	382258_1	N	N[chr6:109457547[	382258_2	N	]chr6:109457043]N	SVTYPE=BND;POS=109457043;STRANDS=+-:16;CIPOS=-9,29;CIEND=-30,29;CIPOS95=0,0;CIEND95=0,0;MATEID=382258_2;EVENT=382258;SU=16;PE=1;SR=15;ALG=PROD;AF=0.01713;NSAMP=501;MSQ=20.49;RECLASSIFIED;AC=501;AN=29246;NFAM=501	SVTYPE=BND;POS=109457547;STRANDS=+-:16;CIPOS=-30,29;CIEND=-9,29;CIPOS95=0,0;CIEND95=0,0;MATEID=382258_1;EVENT=382258;SECONDARY;SU=16;PE=1;SR=15;ALG=PROD;AF=0.01713;NSAMP=501;MSQ=20.49;RECLASSIFIED;AC=501;AN=29246;NFAM=501
chr6	109468830	109468835	chr6	109468887	109468892	382259	4414.86	+	-	BND	LOW	382259_1	N	N[chr6:109468891[	382259_2	N	]chr6:109468833]N	SVTYPE=BND;POS=109468833;STRANDS=+-:168;CIPOS=-3,2;CIEND=-3,2;CIPOS95=0,0;CIEND95=0,0;MATEID=382259_2;EVENT=382259;SU=168;PE=1;SR=167;ALG=PROD;AF=0.0002052;NSAMP=6;MSQ=239.26;RECLASSIFIED;AC=6;AN=29246;NFAM=5	SVTYPE=BND;POS=109468891;STRANDS=+-:168;CIPOS=-3,2;CIEND=-3,2;CIPOS95=0,0;CIEND95=0,0;MATEID=382259_1;EVENT=382259;SECONDARY;SU=168;PE=1;SR=167;ALG=PROD;AF=0.0002052;NSAMP=6;MSQ=239.26;RECLASSIFIED;AC=6;AN=29246;NFAM=5
chr6	109470548	109470567	chr6	109473787	109473790	382260	476.41	+	-	DEL	PASS	382260	N	<DEL>	.	.	.	SVTYPE=DEL;POS=109470558;SVLEN=-3232;END=109473790;STRANDS=+-:25;CIPOS=-10,9;CIEND=-3,0;CIPOS95=0,0;CIEND95=0,0;SU=25;PE=15;SR=10;ALG=PROD;AF=3.419e-05;NSAMP=1;MSQ=476.41;AC=1;AN=29246;NFAM=1	.
chr6	109482421	109482440	chr6	109482554	109482573	382261	223.16	+	-	BND	LOW	382261_1	N	N[chr6:109482565[	382261_2	N	]chr6:109482431]N	SVTYPE=BND;POS=109482431;STRANDS=+-:30;CIPOS=-10,9;CIEND=-10,9;CIPOS95=0,0;CIEND95=0,0;MATEID=382261_2;EVENT=382261;SU=30;PE=0;SR=30;ALG=PROD;AF=0.0003077;NSAMP=9;MSQ=23.33;RECLASSIFIED;AC=9;AN=29246;NFAM=9	SVTYPE=BND;POS=109482565;STRANDS=+-:30;CIPOS=-10,9;CIEND=-10,9;CIPOS95=0,0;CIEND95=0,0;MATEID=382261_1;EVENT=382261;SECONDARY;SU=30;PE=0;SR=30;ALG=PROD;AF=0.0003077;NSAMP=9;MSQ=23.33;RECLASSIFIED;AC=9;AN=29246;NFAM=9
chr6	109497300	109497351	chr8	10283135	10283186	98713	20684.2	-	+	BND	LOW	98713_1	N	]chr8:10283161]N	98713_2	N	N[chr6:109497327[	SVTYPE=BND;POS=109497327;STRANDS=-+:10;CIPOS=-26,25;CIEND=-26,25;CIPOS95=0,0;CIEND95=0,0;MATEID=98713_2;EVENT=98713;SU=10;PE=0;SR=10;ALG=PROD;AF=0.01546;NSAMP=452;MSQ=30.85;AC=452;AN=29246;NFAM=442	SVTYPE=BND;POS=10283161;STRANDS=-+:10;CIPOS=-26,25;CIEND=-26,25;CIPOS95=0,0;CIEND95=0,0;MATEID=98713_1;EVENT=98713;SECONDARY;SU=10;PE=0;SR=10;ALG=PROD;AF=0.01546;NSAMP=452;MSQ=30.85;AC=452;AN=29246;NFAM=442
chr6	109519779	109520171	chr8	18262380	18262772	98738	4509.32	+	+	BND	LOW	98738_1	N	N]chr8:18262387]	98738_2	N	N]chr6:109519787]	SVTYPE=BND;POS=109519787;STRANDS=++:112;IMPRECISE;CIPOS=-8,384;CIEND=-7,385;CIPOS95=-8,34;CIEND95=-7,33;MATEID=98738_2;EVENT=98738;SU=112;PE=112;SR=0;ALG=PROD;AF=0.005368;NSAMP=157;MSQ=23.36;AC=157;AN=29246;NFAM=157	SVTYPE=BND;POS=18262387;STRANDS=++:112;IMPRECISE;CIPOS=-7,385;CIEND=-8,384;CIPOS95=-7,33;CIEND95=-8,34;MATEID=98738_1;EVENT=98738;SECONDARY;SU=112;PE=112;SR=0;ALG=PROD;AF=0.005368;NSAMP=157;MSQ=23.36;AC=157;AN=29246;NFAM=157
chr6	109527502	109527513	chr6	109528002	109528021	382262	227.34	+	-	BND	LOW	382262_1	N	N[chr6:109528013[	382262_2	N	]chr6:109527508]N	SVTYPE=BND;POS=109527508;STRANDS=+-:9;CIPOS=-6,5;CIEND=-10,9;CIPOS95=0,0;CIEND95=0,0;MATEID=382262_2;EVENT=382262;SU=9;PE=3;SR=6;ALG=PROD;AF=6.839e-05;NSAMP=2;MSQ=101.7;RECLASSIFIED;AC=2;AN=29246;NFAM=2	SVTYPE=BND;POS=109528013;STRANDS=+-:9;CIPOS=-10,9;CIEND=-6,5;CIPOS95=0,0;CIEND95=0,0;MATEID=382262_1;EVENT=382262;SECONDARY;SU=9;PE=3;SR=6;ALG=PROD;AF=6.839e-05;NSAMP=2;MSQ=101.7;RECLASSIFIED;AC=2;AN=29246;NFAM=2
chr6	109535332	109535994	chr6	109640089	109640741	524354	6.95	-	+	BND	LOW	524354_1	N	]chr6:109640099]N	524354_2	N	N[chr6:109535986[	SVTYPE=BND;POS=109535986;STRANDS=-+:5;IMPRECISE;CIPOS=-653,9;CIEND=-10,642;CIPOS95=-121,2;CIEND95=-2,126;MATEID=524354_2;EVENT=524354;SU=5;PE=5;SR=0;ALG=PROD;AF=3.419e-05;NSAMP=1;MSQ=6.95;RECLASSIFIED;AC=1;AN=29246;NFAM=1	SVTYPE=BND;POS=109640099;STRANDS=-+:5;IMPRECISE;CIPOS=-10,642;CIEND=-653,9;CIPOS95=-2,126;CIEND95=-121,2;MATEID=524354_1;EVENT=524354;SECONDARY;SU=5;PE=5;SR=0;ALG=PROD;AF=3.419e-05;NSAMP=1;MSQ=6.95;RECLASSIFIED;AC=1;AN=29246;NFAM=1
chr6	109538422	109538743	chr6	109646844	109647116	597507	1950.05	-	-	BND	LOW	597507_1	N	[chr6:109647104[N	597507_2	N	[chr6:109538711[N	SVTYPE=BND;POS=109538711;STRANDS=--:103;IMPRECISE;CIPOS=-288,33;CIEND=-259,13;CIPOS95=-8,8;CIEND95=-12,12;MATEID=597507_2;EVENT=597507;SU=103;PE=103;SR=0;ALG=PROD;AF=0.00147;NSAMP=43;MSQ=35.23;AC=43;AN=29246;NFAM=43	SVTYPE=BND;POS=109647104;STRANDS=--:103;IMPRECISE;CIPOS=-259,13;CIEND=-288,33;CIPOS95=-12,12;CIEND95=-8,8;MATEID=597507_1;EVENT=597507;SECONDARY;SU=103;PE=103;SR=0;ALG=PROD;AF=0.00147;NSAMP=43;MSQ=35.23;AC=43;AN=29246;NFAM=43
chr6	109538527	109538679	chr6	109647363	109647619	597508	5836.16	+	+	BND	LOW	597508_1	N	N]chr6:109647374]	597508_2	N	N]chr6:109538538]	SVTYPE=BND;POS=109538538;STRANDS=++:509;IMPRECISE;CIPOS=-11,141;CIEND=-11,245;CIPOS95=-3,3;CIEND95=-7,7;MATEID=597508_2;EVENT=597508;SU=509;PE=509;SR=0;ALG=PROD;AF=0.003864;NSAMP=113;MSQ=44.34;AC=113;AN=29246;NFAM=111	SVTYPE=BND;POS=109647374;STRANDS=++:509;IMPRECISE;CIPOS=-11,245;CIEND=-11,141;CIPOS95=-7,7;CIEND95=-3,3;MATEID=597508_1;EVENT=597508;SECONDARY;SU=509;PE=509;SR=0;ALG=PROD;AF=0.003864;NSAMP=113;MSQ=44.34;AC=113;AN=29246;NFAM=111
chr6	109540083	109540341	chr6	109603326	109603516	382263	8571.74	+	-	BND	LOW	382263_1	N	N[chr6:109603508[	382263_2	N	]chr6:109540125]N	SVTYPE=BND;POS=109540125;STRANDS=+-:537;IMPRECISE;CIPOS=-42,216;CIEND=-181,9;CIPOS95=-2,2;CIEND95=-3,3;MATEID=382263_2;EVENT=382263;SU=537;PE=537;SR=0;ALG=PROD;AF=0.00277;NSAMP=81;MSQ=90.45;RECLASSIFIED;AC=81;AN=29246;NFAM=80	SVTYPE=BND;POS=109603508;STRANDS=+-:537;IMPRECISE;CIPOS=-181,9;CIEND=-42,216;CIPOS95=-3,3;CIEND95=-2,2;MATEID=382263_1;EVENT=382263;SECONDARY;SU=537;PE=537;SR=0;ALG=PROD;AF=0.00277;NSAMP=81;MSQ=90.45;RECLASSIFIED;AC=81;AN=29246;NFAM=80
chr6	109540149	109540152	chr6	109604033	109604036	524355	13878.2	-	+	BND	LOW	524355_1	N	]chr6:109604034]N	524355_2	N	N[chr6:109540152[	SVTYPE=BND;POS=109540152;STRANDS=-+:1230;CIPOS=-2,1;CIEND=-1,2;CIPOS95=0,0;CIEND95=0,0;MATEID=524355_2;EVENT=524355;SU=1230;PE=937;SR=293;ALG=PROD;AF=0.003214;NSAMP=94;MSQ=125.91;RECLASSIFIED;AC=94;AN=29246;NFAM=92	SVTYPE=BND;POS=109604034;STRANDS=-+:1230;CIPOS=-1,2;CIEND=-2,1;CIPOS95=0,0;CIEND95=0,0;MATEID=524355_1;EVENT=524355;SECONDARY;SU=1230;PE=937;SR=293;ALG=PROD;AF=0.003214;NSAMP=94;MSQ=125.91;RECLASSIFIED;AC=94;AN=29246;NFAM=92
chr6	109567695	109567948	chr6	109569848	109570300	382266	465.68	+	-	BND	LOW	382266_1	N	N[chr6:109570278[	382266_2	N	]chr6:109567745]N	SVTYPE=BND;POS=109567745;STRANDS=+-:32;IMPRECISE;CIPOS=-50,203;CIEND=-429,23;CIPOS95=-15,15;CIEND95=-68,23;MATEID=382266_2;EVENT=382266;SU=32;PE=32;SR=0;ALG=PROD;AF=0.0003419;NSAMP=10;MSQ=41.47;RECLASSIFIED;AC=10;AN=29246;NFAM=10	SVTYPE=BND;POS=109570278;STRANDS=+-:32;IMPRECISE;CIPOS=-429,23;CIEND=-50,203;CIPOS95=-68,23;CIEND95=-15,15;MATEID=382266_1;EVENT=382266;SECONDARY;SU=32;PE=32;SR=0;ALG=PROD;AF=0.0003419;NSAMP=10;MSQ=41.47;RECLASSIFIED;AC=10;AN=29246;NFAM=10
chr6	109572355	109572360	chr6	109576377	109576382	382267	722.45	+	-	DEL	PASS	382267	N	<DEL>	.	.	.	SVTYPE=DEL;POS=109572358;SVLEN=-4023;END=109576381;STRANDS=+-:26;CIPOS=-3,2;CIEND=-4,1;CIPOS95=0,0;CIEND95=0,0;SU=26;PE=15;SR=11;ALG=PROD;AF=3.419e-05;NSAMP=1;MSQ=722.45;AC=1;AN=29246;NFAM=1	.
chr6	109577442	109577532	chr12	3498591	3499157	93405	1177.72	+	-	BND	LOW	93405_1	N	N[chr12:3499152[	93405_2	N	]chr6:109577452]N	SVTYPE=BND;POS=109577452;STRANDS=+-:118;IMPRECISE;CIPOS=-10,80;CIEND=-560,6;CIPOS95=-8,8;CIEND95=-80,6;MATEID=93405_2;EVENT=93405;SU=118;PE=118;SR=0;ALG=PROD;AF=0.0004787;NSAMP=14;MSQ=52.14;AC=14;AN=29246;NFAM=13	SVTYPE=BND;POS=3499152;STRANDS=+-:118;IMPRECISE;CIPOS=-560,6;CIEND=-10,80;CIPOS95=-80,6;CIEND95=-8,8;MATEID=93405_1;EVENT=93405;SECONDARY;SU=118;PE=118;SR=0;ALG=PROD;AF=0.0004787;NSAMP=14;MSQ=52.14;AC=14;AN=29246;NFAM=13
chr6	109578846	109578848	chr7	39913724	39913725	98082	2163.05	-	-	BND	LOW	98082_1	N	[chr7:39913725[N	98082_2	N	[chr6:109578848[N	SVTYPE=BND;POS=109578848;STRANDS=--:543;CIPOS=-1,1;CIEND=0,1;CIPOS95=0,0;CIEND95=0,0;MATEID=98082_2;EVENT=98082;SU=543;PE=0;SR=543;ALG=PROD;AF=0.002052;NSAMP=60;MSQ=22.1;AC=60;AN=29246;NFAM=60	SVTYPE=BND;POS=39913725;STRANDS=--:543;CIPOS=0,1;CIEND=-1,1;CIPOS95=0,0;CIEND95=0,0;MATEID=98082_1;EVENT=98082;SECONDARY;SU=543;PE=0;SR=543;ALG=PROD;AF=0.002052;NSAMP=60;MSQ=22.1;AC=60;AN=29246;NFAM=60
chr6	109579542	109579561	chr6	109590912	109590931	382268	595.97	+	-	DEL	PASS	382268	N	<DEL>	.	.	.	SVTYPE=DEL;POS=109579552;SVLEN=-11370;END=109590922;STRANDS=+-:28;CIPOS=-10,9;CIEND=-10,9;CIPOS95=0,0;CIEND95=0,0;SU=28;PE=14;SR=14;ALG=PROD;AF=3.419e-05;NSAMP=1;MSQ=593.39;AC=1;AN=29246;NFAM=1	.
chr6	109594705	109594758	chr6	109598469	109598508	382269	799.66	+	-	DEL	PASS	382269	N	<DEL>	.	.	.	SVTYPE=DEL;POS=109594731;SVLEN=-3768;END=109598499;STRANDS=+-:30;CIPOS=-26,27;CIEND=-30,9;CIPOS95=0,0;CIEND95=0,0;SU=30;PE=22;SR=8;ALG=PROD;AF=6.839e-05;NSAMP=2;MSQ=223.12;AC=2;AN=29246;NFAM=2	.
chr6	109597538	109598232	chr22	23937803	23938321	97687	5596.63	+	-	BND	LOW	97687_1	N	N[chr22:23938313[	97687_2	N	]chr6:109597547]N	SVTYPE=BND;POS=109597547;STRANDS=+-:4;IMPRECISE;CIPOS=-9,685;CIEND=-509,9;CIPOS95=0,239;CIEND95=-139,2;MATEID=97687_2;EVENT=97687;SU=4;PE=4;SR=0;ALG=PROD;AF=0.0053;NSAMP=155;MSQ=19.94;AC=155;AN=29246;NFAM=155	SVTYPE=BND;POS=23938313;STRANDS=+-:4;IMPRECISE;CIPOS=-509,9;CIEND=-9,685;CIPOS95=-139,2;CIEND95=0,239;MATEID=97687_1;EVENT=97687;SECONDARY;SU=4;PE=4;SR=0;ALG=PROD;AF=0.0053;NSAMP=155;MSQ=19.94;AC=155;AN=29246;NFAM=155
chr6	109620705	109620724	chr6	109624910	109624929	524357	6.29	-	+	BND	LOW	524357_1	N	]chr6:109624920]N	524357_2	N	N[chr6:109620716[	SVTYPE=BND;POS=109620716;STRANDS=-+:5;CIPOS=-10,9;CIEND=-10,9;CIPOS95=0,0;CIEND95=0,0;MATEID=524357_2;EVENT=524357;SU=5;PE=0;SR=5;ALG=PROD;AF=3.419e-05;NSAMP=1;MSQ=5.31;RECLASSIFIED;AC=1;AN=29246;NFAM=1	SVTYPE=BND;POS=109624920;STRANDS=-+:5;CIPOS=-10,9;CIEND=-10,9;CIPOS95=0,0;CIEND95=0,0;MATEID=524357_1;EVENT=524357;SECONDARY;SU=5;PE=0;SR=5;ALG=PROD;AF=3.419e-05;NSAMP=1;MSQ=5.31;RECLASSIFIED;AC=1;AN=29246;NFAM=1
chr6	109620761	109620780	chr6	109624930	109624938	382270	47.5	+	-	BND	LOW	382270_1	N	N[chr6:109624936[	382270_2	N	]chr6:109620771]N	SVTYPE=BND;POS=109620771;STRANDS=+-:8;CIPOS=-10,9;CIEND=-5,3;CIPOS95=0,0;CIEND95=0,0;MATEID=382270_2;EVENT=382270;SU=8;PE=1;SR=7;ALG=PROD;AF=3.419e-05;NSAMP=1;MSQ=47.39;RECLASSIFIED;AC=1;AN=29246;NFAM=1	SVTYPE=BND;POS=109624936;STRANDS=+-:8;CIPOS=-5,3;CIEND=-10,9;CIPOS95=0,0;CIEND95=0,0;MATEID=382270_1;EVENT=382270;SECONDARY;SU=8;PE=1;SR=7;ALG=PROD;AF=3.419e-05;NSAMP=1;MSQ=47.39;RECLASSIFIED;AC=1;AN=29246;NFAM=1
chr6	109621840	109622033	chr6	109622626	109622645	597510	63.92	-	-	BND	LOW	597510_1	N	[chr6:109622637[N	597510_2	N	[chr6:109622025[N	SVTYPE=BND;POS=109622025;STRANDS=--:4;IMPRECISE;CIPOS=-184,9;CIEND=-10,9;CIPOS95=-85,2;CIEND95=-10,1;MATEID=597510_2;EVENT=597510;SU=4;PE=4;SR=0;ALG=PROD;AF=3.419e-05;NSAMP=1;MSQ=12.11;AC=1;AN=29246;NFAM=1	SVTYPE=BND;POS=109622637;STRANDS=--:4;IMPRECISE;CIPOS=-10,9;CIEND=-184,9;CIPOS95=-10,1;CIEND95=-85,2;MATEID=597510_1;EVENT=597510;SECONDARY;SU=4;PE=4;SR=0;ALG=PROD;AF=3.419e-05;NSAMP=1;MSQ=12.11;AC=1;AN=29246;NFAM=1
chr6	109621885	109621904	chr7	14852487	14852506	97927	607263.0	-	+	BND	LOW	97927_1	N	]chr7:14852497]N	97927_2	N	N[chr6:109621896[	SVTYPE=BND;POS=109621896;STRANDS=-+:5;CIPOS=-10,9;CIEND=-10,9;CIPOS95=0,0;CIEND95=0,0;MATEID=97927_2;EVENT=97927;SU=5;PE=0;SR=5;ALG=PROD;AF=0.2856;NSAMP=8068;MSQ=45.24;AC=8353;AN=29246;NFAM=7632	SVTYPE=BND;POS=14852497;STRANDS=-+:5;CIPOS=-10,9;CIEND=-10,9;CIPOS95=0,0;CIEND95=0,0;MATEID=97927_1;EVENT=97927;SECONDARY;SU=5;PE=0;SR=5;ALG=PROD;AF=0.2856;NSAMP=8068;MSQ=45.24;AC=8353;AN=29246;NFAM=7632
chr6	109648532	109649088	chr15	88360036	88360525	95151	29.69	+	-	BND	LOW	95151_1	N	N[chr15:88360497[	95151_2	N	]chr6:109648562]N	SVTYPE=BND;POS=109648562;STRANDS=+-:8;IMPRECISE;CIPOS=-30,526;CIEND=-460,29;CIPOS95=-30,123;CIEND95=-105,29;MATEID=95151_2;EVENT=95151;SU=8;PE=8;SR=0;ALG=PROD;AF=3.419e-05;NSAMP=1;MSQ=26.81;AC=1;AN=29246;NFAM=1	SVTYPE=BND;POS=88360497;STRANDS=+-:8;IMPRECISE;CIPOS=-460,29;CIEND=-30,526;CIPOS95=-105,29;CIEND95=-30,123;MATEID=95151_1;EVENT=95151;SECONDARY;SU=8;PE=8;SR=0;ALG=PROD;AF=3.419e-05;NSAMP=1;MSQ=26.81;AC=1;AN=29246;NFAM=1
chr6	109649235	109649505	chr6	109669430	109669754	597511	7480.64	+	+	BND	LOW	597511_1	N	N]chr6:109669440]	597511_2	N	N]chr6:109649252]	SVTYPE=BND;POS=109649252;STRANDS=++:288;IMPRECISE;CIPOS=-17,253;CIEND=-10,314;CIPOS95=-5,5;CIEND95=-6,6;MATEID=597511_2;EVENT=597511;SU=288;PE=288;SR=0;ALG=PROD;AF=0.002838;NSAMP=83;MSQ=72.95;AC=83;AN=29246;NFAM=82	SVTYPE=BND;POS=109669440;STRANDS=++:288;IMPRECISE;CIPOS=-10,314;CIEND=-17,253;CIPOS95=-6,6;CIEND95=-5,5;MATEID=597511_1;EVENT=597511;SECONDARY;SU=288;PE=288;SR=0;ALG=PROD;AF=0.002838;NSAMP=83;MSQ=72.95;AC=83;AN=29246;NFAM=82
chr6	109664636	109664694	chr6	109664840	109664903	597512	9.82	+	+	INV	LOW	597512	N	<INV>	.	.	.	SVTYPE=INV;POS=109664646;SVLEN=204;END=109664850;STRANDS=++:4,--:1;IMPRECISE;CIPOS=-10,48;CIEND=-10,53;CIPOS95=0,39;CIEND95=0,43;SU=5;PE=5;SR=0;ALG=PROD;AF=3.419e-05;NSAMP=1;MSQ=6.83;AC=1;AN=29246;NFAM=1	.
chr6	109664891	109664938	chr6	109667025	109667072	382272	922.96	+	-	DEL	PASS	382272	N	<DEL>	.	.	.	SVTYPE=DEL;POS=109664915;SVLEN=-2134;END=109667049;STRANDS=+-:39;CIPOS=-24,23;CIEND=-24,23;CIPOS95=0,0;CIEND95=0,0;SU=39;PE=23;SR=16;ALG=PROD;AF=6.839e-05;NSAMP=2;MSQ=461.48;AC=2;AN=29246;NFAM=2	.
chr6	109668909	109669248	chr6	109757288	109757754	597513	173.61	-	-	BND	LOW	597513_1	N	[chr6:109757726[N	597513_2	N	[chr6:109669220[N	SVTYPE=BND;POS=109669220;STRANDS=--:17;IMPRECISE;CIPOS=-310,29;CIEND=-437,29;CIPOS95=-39,29;CIEND95=-121,29;MATEID=597513_2;EVENT=597513;SU=17;PE=17;SR=0;ALG=PROD;AF=3.419e-05;NSAMP=1;MSQ=20.7;AC=1;AN=29246;NFAM=1	SVTYPE=BND;POS=109757726;STRANDS=--:17;IMPRECISE;CIPOS=-437,29;CIEND=-310,29;CIPOS95=-121,29;CIEND95=-39,29;MATEID=597513_1;EVENT=597513;SECONDARY;SU=17;PE=17;SR=0;ALG=PROD;AF=3.419e-05;NSAMP=1;MSQ=20.7;AC=1;AN=29246;NFAM=1
chr6	109675408	109675457	chr6	109676696	109676806	597514	6.94	+	+	INV	LOW	597514	N	<INV>	.	.	.	SVTYPE=INV;POS=109675437;SVLEN=1346;END=109676783;STRANDS=++:3,--:3;IMPRECISE;CIPOS=-29,20;CIEND=-87,23;CIPOS95=-19,11;CIEND95=-74,14;SU=6;PE=6;SR=0;ALG=PROD;AF=3.419e-05;NSAMP=1;MSQ=6.78;AC=1;AN=29246;NFAM=1	.
chr6	109683814	109684507	chr11	8424440	8424818	93037	1555.4	-	-	BND	LOW	93037_1	N	[chr11:8424810[N	93037_2	N	[chr6:109684499[N	SVTYPE=BND;POS=109684499;STRANDS=--:4;IMPRECISE;CIPOS=-684,9;CIEND=-369,9;CIPOS95=-149,2;CIEND95=-143,0;MATEID=93037_2;EVENT=93037;SU=4;PE=4;SR=0;ALG=PROD;AF=0.001641;NSAMP=48;MSQ=18.16;AC=48;AN=29246;NFAM=48	SVTYPE=BND;POS=8424810;STRANDS=--:4;IMPRECISE;CIPOS=-369,9;CIEND=-684,9;CIPOS95=-143,0;CIEND95=-149,2;MATEID=93037_1;EVENT=93037;SECONDARY;SU=4;PE=4;SR=0;ALG=PROD;AF=0.001641;NSAMP=48;MSQ=18.16;AC=48;AN=29246;NFAM=48
chr6	109684679	109685302	chr11	8424789	8425428	92751	763.02	+	+	BND	LOW	92751_1	N	N]chr11:8424799]	92751_2	N	N]chr6:109684689]	SVTYPE=BND;POS=109684689;STRANDS=++:4;IMPRECISE;CIPOS=-10,613;CIEND=-10,629;CIPOS95=-1,209;CIEND95=-1,215;MATEID=92751_2;EVENT=92751;SU=4;PE=4;SR=0;ALG=PROD;AF=0.0004787;NSAMP=14;MSQ=20.47;AC=14;AN=29246;NFAM=14	SVTYPE=BND;POS=8424799;STRANDS=++:4;IMPRECISE;CIPOS=-10,629;CIEND=-10,613;CIPOS95=-1,215;CIEND95=-1,209;MATEID=92751_1;EVENT=92751;SECONDARY;SU=4;PE=4;SR=0;ALG=PROD;AF=0.0004787;NSAMP=14;MSQ=20.47;AC=14;AN=29246;NFAM=14
chr6	109694425	109694479	chr8	72881724	72881783	98977	47.71	+	+	BND	LOW	98977_1	N	N]chr8:72881754]	98977_2	N	N]chr6:109694453]	SVTYPE=BND;POS=109694453;STRANDS=++:8;CIPOS=-28,26;CIEND=-30,29;CIPOS95=0,0;CIEND95=0,0;MATEID=98977_2;EVENT=98977;SU=8;PE=3;SR=5;ALG=PROD;AF=3.419e-05;NSAMP=1;MSQ=47.71;AC=1;AN=29246;NFAM=1	SVTYPE=BND;POS=72881754;STRANDS=++:8;CIPOS=-30,29;CIEND=-28,26;CIPOS95=0,0;CIEND95=0,0;MATEID=98977_1;EVENT=98977;SECONDARY;SU=8;PE=3;SR=5;ALG=PROD;AF=3.419e-05;NSAMP=1;MSQ=47.71;AC=1;AN=29246;NFAM=1
chr6	109718822	109718839	chr6	109718973	109718990	382274	122.73	+	-	DEL	PASS	382274	N	<DEL>	.	.	.	SVTYPE=DEL;POS=109718831;SVLEN=-151;END=109718982;STRANDS=+-:4;CIPOS=-9,8;CIEND=-9,8;CIPOS95=0,0;CIEND95=0,0;SU=4;PE=0;SR=4;ALG=PROD;AF=3.419e-05;NSAMP=1;MSQ=122.73;AC=1;AN=29246;NFAM=1	.
chr6	109729774	109729789	chr6	109730029	109730095	597515	10.53	+	+	INV	LOW	597515	N	<INV>	.	.	.	SVTYPE=INV;POS=109729784;SVLEN=255;END=109730039;STRANDS=++:3,--:1;IMPRECISE;CIPOS=-10,5;CIEND=-10,56;CIPOS95=-10,5;CIEND95=0,46;SU=4;PE=4;SR=0;ALG=PROD;AF=3.419e-05;NSAMP=1;MSQ=6.83;AC=1;AN=29246;NFAM=1	.
chr6	109753353	109753942	chr6	109758253	109758663	597516	17.85	+	+	BND	LOW	597516_1	N	N]chr6:109758263]	597516_2	N	N]chr6:109753363]	SVTYPE=BND;POS=109753363;STRANDS=++:5;IMPRECISE;CIPOS=-10,579;CIEND=-10,400;CIPOS95=-1,179;CIEND95=-2,98;MATEID=597516_2;EVENT=597516;SU=5;PE=5;SR=0;ALG=PROD;AF=3.419e-05;NSAMP=1;MSQ=17.85;AC=1;AN=29246;NFAM=1	SVTYPE=BND;POS=109758263;STRANDS=++:5;IMPRECISE;CIPOS=-10,400;CIEND=-10,579;CIPOS95=-2,98;CIEND95=-1,179;MATEID=597516_1;EVENT=597516;SECONDARY;SU=5;PE=5;SR=0;ALG=PROD;AF=3.419e-05;NSAMP=1;MSQ=17.85;AC=1;AN=29246;NFAM=1
chr6	109778629	109778875	chr6	111235267	111235630	597517	1282.91	+	+	INV	LOW	597517	N	<INV>	.	.	.	SVTYPE=INV;POS=109778831;SVLEN=1456770;END=111235601;STRANDS=++:14,--:16;IMPRECISE;CIPOS=-202,44;CIEND=-334,29;CIPOS95=-61,44;CIEND95=-106,29;SU=30;PE=30;SR=0;ALG=SUM;AF=0.0001026;NSAMP=3;MSQ=427.64;RETAINED;AC=3;AN=29246;NFAM=3	.
chr6	109781775	109782024	chr6	109794895	109795103	382277	1.48211e+06	+	-	BND	LOW	382277_1	N	N[chr6:109795095[	382277_2	N	]chr6:109781778]N	SVTYPE=BND;POS=109781778;STRANDS=+-:23;IMPRECISE;CIPOS=-3,246;CIEND=-199,9;CIPOS95=0,77;CIEND95=-44,2;MATEID=382277_2;EVENT=382277;SU=23;PE=23;SR=0;ALG=PROD;AF=0.2432;NSAMP=7111;MSQ=114.13;RECLASSIFIED;AC=7112;AN=29246;NFAM=6607	SVTYPE=BND;POS=109795095;STRANDS=+-:23;IMPRECISE;CIPOS=-199,9;CIEND=-3,246;CIPOS95=-44,2;CIEND95=0,77;MATEID=382277_1;EVENT=382277;SECONDARY;SU=23;PE=23;SR=0;ALG=PROD;AF=0.2432;NSAMP=7111;MSQ=114.13;RECLASSIFIED;AC=7112;AN=29246;NFAM=6607
chr6	109794941	109794943	chr6	109825212	109825231	524359	356.4	-	+	DUP	PASS	524359	N	<DUP>	.	.	.	SVTYPE=DUP;POS=109794943;SVLEN=30279;END=109825222;STRANDS=-+:32;CIPOS=-2,0;CIEND=-10,9;CIPOS95=0,0;CIEND95=0,0;SU=32;PE=15;SR=17;ALG=PROD;AF=6.839e-05;NSAMP=1;MSQ=354.51;AC=2;AN=29246;NFAM=1	.
chr6	109817512	109817531	chr6	109818477	109818481	382278	602.34	+	-	DEL	PASS	382278	N	<DEL>	.	.	.	SVTYPE=DEL;POS=109817522;SVLEN=-958;END=109818480;STRANDS=+-:29;CIPOS=-10,9;CIEND=-3,1;CIPOS95=0,0;CIEND95=0,0;SU=29;PE=16;SR=13;ALG=PROD;AF=3.419e-05;NSAMP=1;MSQ=602.34;AC=1;AN=29246;NFAM=1	.
chr6	109844702	109844981	chr6	109846541	109846812	382279	227.9	+	-	DEL	PASS	382279	N	<DEL>	.	.	.	SVTYPE=DEL;POS=109844712;SVLEN=-2091;END=109846803;STRANDS=+-:12;IMPRECISE;CIPOS=-10,269;CIEND=-262,9;CIPOS95=-2,59;CIEND95=-52,2;SU=12;PE=12;SR=0;ALG=PROD;AF=6.839e-05;NSAMP=2;MSQ=113.95;AC=2;AN=29246;NFAM=2	.
chr6	109851506	109851506	chr6	109853223	109853223	382280	548401.0	+	-	DEL	PASS	382280	N	<DEL>	.	.	.	SVTYPE=DEL;POS=109851506;SVLEN=-1717;END=109853223;STRANDS=+-:23030;CIPOS=0,0;CIEND=0,0;CIPOS95=0,0;CIEND95=0,0;SU=23030;PE=13308;SR=9722;ALG=PROD;AF=0.03252;NSAMP=914;MSQ=495.45;MEDGQR=4.81;Q10GQR=4.6;AC=951;AN=29246;NFAM=884	.
chr6	109855894	109856064	chr6	109861019	109861210	382281	5945.97	+	-	BND	LOW	382281_1	N	N[chr6:109861197[	382281_2	N	]chr6:109855904]N	SVTYPE=BND;POS=109855904;STRANDS=+-:354;IMPRECISE;CIPOS=-10,160;CIEND=-177,14;CIPOS95=-2,2;CIEND95=-9,9;MATEID=382281_2;EVENT=382281;SU=354;PE=354;SR=0;ALG=PROD;AF=0.001368;NSAMP=40;MSQ=117.95;RECLASSIFIED;AC=40;AN=29246;NFAM=40	SVTYPE=BND;POS=109861197;STRANDS=+-:354;IMPRECISE;CIPOS=-177,14;CIEND=-10,160;CIPOS95=-9,9;CIEND95=-2,2;MATEID=382281_1;EVENT=382281;SECONDARY;SU=354;PE=354;SR=0;ALG=PROD;AF=0.001368;NSAMP=40;MSQ=117.95;RECLASSIFIED;AC=40;AN=29246;NFAM=40
chr6	109858706	109859318	chr6	114424871	114425361	382282	121.42	+	-	BND	LOW	382282_1	N	N[chr6:114425353[	382282_2	N	]chr6:109858716]N	SVTYPE=BND;POS=109858716;STRANDS=+-:4;IMPRECISE;CIPOS=-10,602;CIEND=-481,9;CIPOS95=-2,144;CIEND95=-116,2;MATEID=382282_2;EVENT=382282;SU=4;PE=4;SR=0;ALG=PROD;AF=0.0001368;NSAMP=4;MSQ=29.92;RECLASSIFIED;AC=4;AN=29246;NFAM=4	SVTYPE=BND;POS=114425353;STRANDS=+-:4;IMPRECISE;CIPOS=-481,9;CIEND=-10,602;CIPOS95=-116,2;CIEND95=-2,144;MATEID=382282_1;EVENT=382282;SECONDARY;SU=4;PE=4;SR=0;ALG=PROD;AF=0.0001368;NSAMP=4;MSQ=29.92;RECLASSIFIED;AC=4;AN=29246;NFAM=4
chr6	109864206	109864225	chr6	109875929	109875947	382283	305.59	+	-	DEL	PASS	382283	N	<DEL>	.	.	.	SVTYPE=DEL;POS=109864216;SVLEN=-11723;END=109875939;STRANDS=+-:15;CIPOS=-10,9;CIEND=-10,8;CIPOS95=0,0;CIEND95=0,0;SU=15;PE=7;SR=8;ALG=PROD;AF=3.419e-05;NSAMP=1;MSQ=305.59;AC=1;AN=29246;NFAM=1	.
chr6	109874681	109874727	chr6	109875077	109875099	597521	12.07	+	+	INV	LOW	597521	N	<INV>	.	.	.	SVTYPE=INV;POS=109874727;SVLEN=350;END=109875077;STRANDS=++:1,--:3;IMPRECISE;CIPOS=-46,0;CIEND=0,22;CIPOS95=-36,0;CIEND95=0,13;SU=4;PE=4;SR=0;ALG=PROD;AF=3.419e-05;NSAMP=1;MSQ=12.05;AC=1;AN=29246;NFAM=1	.
chr6	109889466	109889483	chr6	109889517	109889534	382284	150.03	+	-	BND	LOW	382284_1	N	N[chr6:109889527[	382284_2	N	]chr6:109889475]N	SVTYPE=BND;POS=109889475;STRANDS=+-:4;CIPOS=-9,8;CIEND=-9,8;CIPOS95=0,0;CIEND95=0,0;MATEID=382284_2;EVENT=382284;SU=4;PE=0;SR=4;ALG=PROD;AF=3.419e-05;NSAMP=1;MSQ=149.79;RECLASSIFIED;AC=1;AN=29246;NFAM=1	SVTYPE=BND;POS=109889527;STRANDS=+-:4;CIPOS=-9,8;CIEND=-9,8;CIPOS95=0,0;CIEND95=0,0;MATEID=382284_1;EVENT=382284;SECONDARY;SU=4;PE=0;SR=4;ALG=PROD;AF=3.419e-05;NSAMP=1;MSQ=149.79;RECLASSIFIED;AC=1;AN=29246;NFAM=1
chr6	109913142	109913142	chr6	109913406	109913406	382286	87029.7	+	-	BND	PASS	382286_1	N	N[chr6:109913407[	382286_2	N	]chr6:109913142]N	SVTYPE=BND;POS=109913142;STRANDS=+-:2294;CIPOS=0,0;CIEND=0,0;CIPOS95=0,0;CIEND95=0,0;MATEID=382286_2;EVENT=382286;SU=2294;PE=169;SR=2125;ALG=PROD;AF=0.007044;NSAMP=206;MSQ=357.99;RECLASSIFIED;AC=206;AN=29246;NFAM=197	SVTYPE=BND;POS=109913407;STRANDS=+-:2294;CIPOS=0,0;CIEND=0,0;CIPOS95=0,0;CIEND95=0,0;MATEID=382286_1;EVENT=382286;SECONDARY;SU=2294;PE=169;SR=2125;ALG=PROD;AF=0.007044;NSAMP=206;MSQ=357.99;RECLASSIFIED;AC=206;AN=29246;NFAM=197
chr6	109914469	109914487	chr6	109972423	109972428	382287	3285.0	+	-	DEL	PASS	382287	N	<DEL>	.	.	.	SVTYPE=DEL;POS=109914478;SVLEN=-57948;END=109972426;STRANDS=+-:141;CIPOS=-9,9;CIEND=-3,2;CIPOS95=0,0;CIEND95=0,0;SU=141;PE=86;SR=55;ALG=PROD;AF=6.839e-05;NSAMP=2;MSQ=512.58;AC=2;AN=29246;NFAM=2	.
chr6	109915641	109916042	chr14	47770820	47771494	94667	129.12	-	-	BND	LOW	94667_1	N	[chr14:47771486[N	94667_2	N	[chr6:109916034[N	SVTYPE=BND;POS=109916034;STRANDS=--:5;IMPRECISE;CIPOS=-392,9;CIEND=-665,9;CIPOS95=-122,2;CIEND95=-207,1;MATEID=94667_2;EVENT=94667;SU=5;PE=5;SR=0;ALG=PROD;AF=0.0001368;NSAMP=4;MSQ=11.1;AC=4;AN=29246;NFAM=4	SVTYPE=BND;POS=47771486;STRANDS=--:5;IMPRECISE;CIPOS=-665,9;CIEND=-392,9;CIPOS95=-207,1;CIEND95=-122,2;MATEID=94667_1;EVENT=94667;SECONDARY;SU=5;PE=5;SR=0;ALG=PROD;AF=0.0001368;NSAMP=4;MSQ=11.1;AC=4;AN=29246;NFAM=4
chr6	109915828	109915949	chrX	150398009	150398239	100712	34674.3	-	-	BND	LOW	100712_1	N	[chrX:150398229[N	100712_2	N	[chr6:109915940[N	SVTYPE=BND;POS=109915940;STRANDS=--:1238;IMPRECISE;CIPOS=-111,10;CIEND=-219,11;CIPOS95=-2,2;CIEND95=-9,9;MATEID=100712_2;EVENT=100712;SU=1238;PE=1238;SR=0;ALG=PROD;AF=0.02366;NSAMP=692;MSQ=32.21;AC=692;AN=29246;NFAM=681	SVTYPE=BND;POS=150398229;STRANDS=--:1238;IMPRECISE;CIPOS=-219,11;CIEND=-111,10;CIPOS95=-9,9;CIEND95=-2,2;MATEID=100712_1;EVENT=100712;SECONDARY;SU=1238;PE=1238;SR=0;ALG=PROD;AF=0.02366;NSAMP=692;MSQ=32.21;AC=692;AN=29246;NFAM=681
chr6	109915900	109916387	chr14	47771614	47772141	94668	245.64	+	+	BND	LOW	94668_1	N	N]chr14:47771644]	94668_2	N	N]chr6:109915930]	SVTYPE=BND;POS=109915930;STRANDS=++:13;IMPRECISE;CIPOS=-30,457;CIEND=-30,497;CIPOS95=-30,76;CIEND95=-30,125;MATEID=94668_2;EVENT=94668;SU=13;PE=13;SR=0;ALG=PROD;AF=0.0002735;NSAMP=8;MSQ=20.38;AC=8;AN=29246;NFAM=8	SVTYPE=BND;POS=47771644;STRANDS=++:13;IMPRECISE;CIPOS=-30,497;CIEND=-30,457;CIPOS95=-30,125;CIEND95=-30,76;MATEID=94668_1;EVENT=94668;SECONDARY;SU=13;PE=13;SR=0;ALG=PROD;AF=0.0002735;NSAMP=8;MSQ=20.38;AC=8;AN=29246;NFAM=8
chr6	109916015	109916081	chrX	150398402	150398605	100717	42801.4	+	+	BND	LOW	100717_1	N	N]chrX:150398407]	100717_2	N	N]chr6:109916025]	SVTYPE=BND;POS=109916025;STRANDS=++:1653;IMPRECISE;CIPOS=-10,56;CIEND=-5,198;CIPOS95=-1,1;CIEND95=-5,8;MATEID=100717_2;EVENT=100717;SU=1653;PE=1653;SR=0;ALG=PROD;AF=0.02609;NSAMP=763;MSQ=37.66;AC=763;AN=29246;NFAM=753	SVTYPE=BND;POS=150398407;STRANDS=++:1653;IMPRECISE;CIPOS=-5,198;CIEND=-10,56;CIPOS95=-5,8;CIEND95=-1,1;MATEID=100717_1;EVENT=100717;SECONDARY;SU=1653;PE=1653;SR=0;ALG=PROD;AF=0.02609;NSAMP=763;MSQ=37.66;AC=763;AN=29246;NFAM=753
chr6	109916050	109916192	chrX	150397510	150398300	100716	19302.6	-	-	BND	LOW	100716_1	N	[chrX:150398253[N	100716_2	N	[chr6:109916144[N	SVTYPE=BND;POS=109916144;STRANDS=--:5;IMPRECISE;CIPOS=-93,49;CIEND=-742,48;CIPOS95=-38,38;CIEND95=-172,48;MATEID=100716_2;EVENT=100716;SU=5;PE=5;SR=0;ALG=PROD;AF=0.01371;NSAMP=401;MSQ=28.16;AC=401;AN=29246;NFAM=395	SVTYPE=BND;POS=150398253;STRANDS=--:5;IMPRECISE;CIPOS=-742,48;CIEND=-93,49;CIPOS95=-172,48;CIEND95=-38,38;MATEID=100716_1;EVENT=100716;SECONDARY;SU=5;PE=5;SR=0;ALG=PROD;AF=0.01371;NSAMP=401;MSQ=28.16;AC=401;AN=29246;NFAM=395
chr6	109916442	109916603	chr6	109921615	109921964	524360	217.03	-	+	DUP	PASS	524360	N	<DUP>	.	.	.	SVTYPE=DUP;POS=109916594;SVLEN=5031;END=109921625;STRANDS=-+:20;IMPRECISE;CIPOS=-152,9;CIEND=-10,339;CIPOS95=-25,3;CIEND95=-2,46;SU=20;PE=20;SR=0;ALG=PROD;AF=6.839e-05;NSAMP=1;MSQ=216.13;AC=2;AN=29246;NFAM=1	.
chr6	109922589	109922594	chr6	109923529	109923535	382288	374.47	+	-	DEL	PASS	382288	N	<DEL>	.	.	.	SVTYPE=DEL;POS=109922592;SVLEN=-941;END=109923533;STRANDS=+-:18;CIPOS=-3,2;CIEND=-4,2;CIPOS95=0,0;CIEND95=0,0;SU=18;PE=9;SR=9;ALG=PROD;AF=3.419e-05;NSAMP=1;MSQ=374.47;AC=1;AN=29246;NFAM=1	.
chr6	109937285	109937302	chr16	89842221	89842238	95842	93285.7	-	+	BND	LOW	95842_1	N	]chr16:89842230]N	95842_2	N	N[chr6:109937295[	SVTYPE=BND;POS=109937295;STRANDS=-+:4;CIPOS=-9,8;CIEND=-9,8;CIPOS95=0,0;CIEND95=0,0;MATEID=95842_2;EVENT=95842;SU=4;PE=0;SR=4;ALG=PROD;AF=0.07187;NSAMP=2099;MSQ=29.73;AC=2102;AN=29246;NFAM=2034	SVTYPE=BND;POS=89842230;STRANDS=-+:4;CIPOS=-9,8;CIEND=-9,8;CIPOS95=0,0;CIEND95=0,0;MATEID=95842_1;EVENT=95842;SECONDARY;SU=4;PE=0;SR=4;ALG=PROD;AF=0.07187;NSAMP=2099;MSQ=29.73;AC=2102;AN=29246;NFAM=2034
chr6	109960097	109960401	chr6	109965604	109965931	382290	176.65	+	-	DEL	PASS	382290	N	<DEL>	.	.	.	SVTYPE=DEL;POS=109960107;SVLEN=-5815;END=109965922;STRANDS=+-:8;IMPRECISE;CIPOS=-10,294;CIEND=-318,9;CIPOS95=-2,71;CIEND95=-82,1;SU=8;PE=8;SR=0;ALG=PROD;AF=3.419e-05;NSAMP=1;MSQ=176.65;AC=1;AN=29246;NFAM=1	.
chr6	109969050	109969069	chr6	109969297	109969301	382291	478.72	+	-	DEL	PASS	382291	N	<DEL>	.	.	.	SVTYPE=DEL;POS=109969060;SVLEN=-240;END=109969300;STRANDS=+-:17;CIPOS=-10,9;CIEND=-3,1;CIPOS95=0,0;CIEND95=0,0;SU=17;PE=1;SR=16;ALG=PROD;AF=6.839e-05;NSAMP=2;MSQ=7.02;AC=2;AN=29246;NFAM=2	.
chr6	109970260	109970272	chr6	109973822	109973835	382292	221.74	+	-	DEL	PASS	382292	N	<DEL>	.	.	.	SVTYPE=DEL;POS=109970265;SVLEN=-3566;END=109973831;STRANDS=+-:12;CIPOS=-5,7;CIEND=-9,4;CIPOS95=0,0;CIEND95=0,0;SU=12;PE=8;SR=4;ALG=PROD;AF=3.419e-05;NSAMP=1;MSQ=221.74;AC=1;AN=29246;NFAM=1	.
chr6	109973326	109973343	chr6	109973507	109973524	382293	11.7	+	-	BND	LOW	382293_1	N	N[chr6:109973517[	382293_2	N	]chr6:109973335]N	SVTYPE=BND;POS=109973335;STRANDS=+-:4;CIPOS=-9,8;CIEND=-9,8;CIPOS95=0,0;CIEND95=0,0;MATEID=382293_2;EVENT=382293;SU=4;PE=0;SR=4;ALG=PROD;AF=3.419e-05;NSAMP=1;MSQ=4.64;RECLASSIFIED;AC=1;AN=29246;NFAM=1	SVTYPE=BND;POS=109973517;STRANDS=+-:4;CIPOS=-9,8;CIEND=-9,8;CIPOS95=0,0;CIEND95=0,0;MATEID=382293_1;EVENT=382293;SECONDARY;SU=4;PE=0;SR=4;ALG=PROD;AF=3.419e-05;NSAMP=1;MSQ=4.64;RECLASSIFIED;AC=1;AN=29246;NFAM=1
chr6	109978313	109978314	chr6	109978767	109978772	524361	120.31	-	+	DUP	PASS	524361	N	<DUP>	.	.	.	SVTYPE=DUP;POS=109978313;SVLEN=457;END=109978770;STRANDS=-+:22;CIPOS=0,1;CIEND=-3,2;CIPOS95=0,0;CIEND95=0,0;SU=22;PE=11;SR=11;ALG=PROD;AF=3.419e-05;NSAMP=1;MSQ=118.67;AC=1;AN=29246;NFAM=1	.
chr6	110002585	110002630	chr6	110014405	110014464	382294	473.02	+	-	BND	LOW	382294_1	N	N[chr6:110014436[	382294_2	N	]chr6:110002608]N	SVTYPE=BND;POS=110002608;STRANDS=+-:29;CIPOS=-23,22;CIEND=-30,29;CIPOS95=0,0;CIEND95=0,0;MATEID=382294_2;EVENT=382294;SU=29;PE=13;SR=16;ALG=PROD;AF=6.839e-05;NSAMP=2;MSQ=236.51;RECLASSIFIED;AC=2;AN=29246;NFAM=2	SVTYPE=BND;POS=110014436;STRANDS=+-:29;CIPOS=-30,29;CIEND=-23,22;CIPOS95=0,0;CIEND95=0,0;MATEID=382294_1;EVENT=382294;SECONDARY;SU=29;PE=13;SR=16;ALG=PROD;AF=6.839e-05;NSAMP=2;MSQ=236.51;RECLASSIFIED;AC=2;AN=29246;NFAM=2
chr6	110015749	110015761	chr6	110024756	110024771	382295	293.69	+	-	DEL	PASS	382295	N	<DEL>	.	.	.	SVTYPE=DEL;POS=110015754;SVLEN=-9011;END=110024765;STRANDS=+-:12;CIPOS=-5,7;CIEND=-9,6;CIPOS95=0,0;CIEND95=0,0;SU=12;PE=8;SR=4;ALG=PROD;AF=3.419e-05;NSAMP=1;MSQ=293.69;AC=1;AN=29246;NFAM=1	.
chr6	110024966	110024971	chr6	110028779	110028782	597522	3193.68	-	-	BND	PASS	597522_1	N	[chr6:110028782[N	597522_2	N	[chr6:110024971[N	SVTYPE=BND;POS=110024971;STRANDS=--:243;CIPOS=-4,1;CIEND=-2,1;CIPOS95=0,0;CIEND95=0,0;MATEID=597522_2;EVENT=597522;SU=243;PE=92;SR=151;ALG=PROD;AF=0.0002052;NSAMP=6;MSQ=247.32;AC=6;AN=29246;NFAM=6	SVTYPE=BND;POS=110028782;STRANDS=--:243;CIPOS=-2,1;CIEND=-4,1;CIPOS95=0,0;CIEND95=0,0;MATEID=597522_1;EVENT=597522;SECONDARY;SU=243;PE=92;SR=151;ALG=PROD;AF=0.0002052;NSAMP=6;MSQ=247.32;AC=6;AN=29246;NFAM=6
chr6	110025103	110025108	chr6	110028774	110028783	597523	2321.84	+	+	BND	LOW	597523_1	N	N]chr6:110028779]	597523_2	N	N]chr6:110025106]	SVTYPE=BND;POS=110025106;STRANDS=++:185;CIPOS=-3,2;CIEND=-5,4;CIPOS95=0,0;CIEND95=0,0;MATEID=597523_2;EVENT=597523;SU=185;PE=96;SR=89;ALG=PROD;AF=0.0002052;NSAMP=6;MSQ=201.89;AC=6;AN=29246;NFAM=6	SVTYPE=BND;POS=110028779;STRANDS=++:185;CIPOS=-5,4;CIEND=-3,2;CIPOS95=0,0;CIEND95=0,0;MATEID=597523_1;EVENT=597523;SECONDARY;SU=185;PE=96;SR=89;ALG=PROD;AF=0.0002052;NSAMP=6;MSQ=201.89;AC=6;AN=29246;NFAM=6
chr6	110029357	110029829	chr18	1351590	1351962	96365	112.14	-	+	BND	LOW	96365_1	N	]chr18:1351620]N	96365_2	N	N[chr6:110029801[	SVTYPE=BND;POS=110029801;STRANDS=-+:14;IMPRECISE;CIPOS=-443,29;CIEND=-30,342;CIPOS95=-143,29;CIEND95=-30,50;MATEID=96365_2;EVENT=96365;SU=14;PE=14;SR=0;ALG=PROD;AF=3.419e-05;NSAMP=1;MSQ=80.71;AC=1;AN=29246;NFAM=1	SVTYPE=BND;POS=1351620;STRANDS=-+:14;IMPRECISE;CIPOS=-30,342;CIEND=-443,29;CIPOS95=-30,50;CIEND95=-143,29;MATEID=96365_1;EVENT=96365;SECONDARY;SU=14;PE=14;SR=0;ALG=PROD;AF=3.419e-05;NSAMP=1;MSQ=80.71;AC=1;AN=29246;NFAM=1
chr6	110029831	110029884	chr18	1351628	1351685	96366	13.44	+	-	BND	LOW	96366_1	N	N[chr18:1351658[	96366_2	N	]chr6:110029857]N	SVTYPE=BND;POS=110029857;STRANDS=+-:7;CIPOS=-26,27;CIEND=-29,28;CIPOS95=0,0;CIEND95=0,0;MATEID=96366_2;EVENT=96366;SU=7;PE=3;SR=4;ALG=PROD;AF=3.419e-05;NSAMP=1;MSQ=12.11;AC=1;AN=29246;NFAM=1	SVTYPE=BND;POS=1351658;STRANDS=+-:7;CIPOS=-29,28;CIEND=-26,27;CIPOS95=0,0;CIEND95=0,0;MATEID=96366_1;EVENT=96366;SECONDARY;SU=7;PE=3;SR=4;ALG=PROD;AF=3.419e-05;NSAMP=1;MSQ=12.11;AC=1;AN=29246;NFAM=1
chr6	110035281	110036199	chr6	110038606	110039311	524362	578.67	-	+	BND	LOW	524362_1	N	]chr6:110038680]N	524362_2	N	N[chr6:110035876[	SVTYPE=BND;POS=110035876;STRANDS=-+:72;IMPRECISE;CIPOS=-594,324;CIEND=-74,631;CIPOS95=-277,277;CIEND95=-74,328;MATEID=524362_2;EVENT=524362;SU=72;PE=72;SR=0;ALG=SUM;AF=0.0003419;NSAMP=10;MSQ=57.78;RECLASSIFIED;AC=10;AN=29246;NFAM=10	SVTYPE=BND;POS=110038680;STRANDS=-+:72;IMPRECISE;CIPOS=-74,631;CIEND=-594,324;CIPOS95=-74,328;CIEND95=-277,277;MATEID=524362_1;EVENT=524362;SECONDARY;SU=72;PE=72;SR=0;ALG=SUM;AF=0.0003419;NSAMP=10;MSQ=57.78;RECLASSIFIED;AC=10;AN=29246;NFAM=10
chr6	110035731	110036125	chr6	110038048	110038424	382297	433.97	+	-	BND	LOW	382297_1	N	N[chr6:110038390[	382297_2	N	]chr6:110035768]N	SVTYPE=BND;POS=110035768;STRANDS=+-:32;IMPRECISE;CIPOS=-37,357;CIEND=-341,35;CIPOS95=-37,80;CIEND95=-72,35;MATEID=382297_2;EVENT=382297;SU=32;PE=32;SR=0;ALG=PROD;AF=0.0002393;NSAMP=7;MSQ=49.78;RETAINED;RECLASSIFIED;AC=7;AN=29246;NFAM=7	SVTYPE=BND;POS=110038390;STRANDS=+-:32;IMPRECISE;CIPOS=-341,35;CIEND=-37,357;CIPOS95=-72,35;CIEND95=-37,80;MATEID=382297_1;EVENT=382297;SECONDARY;SU=32;PE=32;SR=0;ALG=PROD;AF=0.0002393;NSAMP=7;MSQ=49.78;RETAINED;RECLASSIFIED;AC=7;AN=29246;NFAM=7
chr6	110039475	110039492	chr6	160587799	160587816	597524	3966.57	+	+	BND	LOW	597524_1	N	N]chr6:160587808]	597524_2	N	N]chr6:110039484]	SVTYPE=BND;POS=110039484;STRANDS=++:32;CIPOS=-9,8;CIEND=-9,8;CIPOS95=0,0;CIEND95=0,0;MATEID=597524_2;EVENT=597524;SU=32;PE=0;SR=32;ALG=PROD;AF=0.003795;NSAMP=111;MSQ=23.81;AC=111;AN=29246;NFAM=109	SVTYPE=BND;POS=160587808;STRANDS=++:32;CIPOS=-9,8;CIEND=-9,8;CIPOS95=0,0;CIEND95=0,0;MATEID=597524_1;EVENT=597524;SECONDARY;SU=32;PE=0;SR=32;ALG=PROD;AF=0.003795;NSAMP=111;MSQ=23.81;AC=111;AN=29246;NFAM=109
chr6	110039607	110039626	chr6	110039688	110039707	597525	174.74	+	+	INV	LOW	597525	N	<INV>	.	.	.	SVTYPE=INV;POS=110039617;SVLEN=81;END=110039698;STRANDS=++:1,--:3;IMPRECISE;CIPOS=-10,9;CIEND=-10,9;CIPOS95=-3,3;CIEND95=-3,3;SU=4;PE=3;SR=1;ALG=PROD;AF=0.0003077;NSAMP=9;MSQ=16.43;AC=9;AN=29246;NFAM=9	.
chr6	110048414	110048613	chr6	110049814	110050086	382298	895.73	+	-	DEL	PASS	382298	N	<DEL>	.	.	.	SVTYPE=DEL;POS=110048452;SVLEN=-1602;END=110050054;STRANDS=+-:51;IMPRECISE;CIPOS=-38,161;CIEND=-240,32;CIPOS95=-10,10;CIEND95=-12,12;SU=51;PE=51;SR=0;ALG=PROD;AF=0.0001026;NSAMP=3;MSQ=160.76;AC=3;AN=29246;NFAM=3	.
chr6	110052147	110052149	chr6	110053152	110053154	382299	641.36	+	-	DEL	PASS	382299	N	<DEL>	.	.	.	SVTYPE=DEL;POS=110052149;SVLEN=-1005;END=110053154;STRANDS=+-:31;CIPOS=-2,0;CIEND=-2,0;CIPOS95=0,0;CIEND95=0,0;SU=31;PE=13;SR=18;ALG=PROD;AF=3.419e-05;NSAMP=1;MSQ=641.36;AC=1;AN=29246;NFAM=1	.
chr6	110060043	110060062	chr6	110060370	110060375	382300	696.47	+	-	BND	LOW	382300_1	N	N[chr6:110060374[	382300_2	N	]chr6:110060053]N	SVTYPE=BND;POS=110060053;STRANDS=+-:14;CIPOS=-10,9;CIEND=-3,2;CIPOS95=0,0;CIEND95=0,0;MATEID=382300_2;EVENT=382300;SU=14;PE=3;SR=11;ALG=PROD;AF=0.0001026;NSAMP=3;MSQ=225.67;RECLASSIFIED;AC=3;AN=29246;NFAM=3	SVTYPE=BND;POS=110060374;STRANDS=+-:14;CIPOS=-3,2;CIEND=-10,9;CIPOS95=0,0;CIEND95=0,0;MATEID=382300_1;EVENT=382300;SECONDARY;SU=14;PE=3;SR=11;ALG=PROD;AF=0.0001026;NSAMP=3;MSQ=225.67;RECLASSIFIED;AC=3;AN=29246;NFAM=3
chr6	110074518	110074949	chr19	37758238	37758823	96989	121.1	+	+	BND	LOW	96989_1	N	N]chr19:37758268]	96989_2	N	N]chr6:110074548]	SVTYPE=BND;POS=110074548;STRANDS=++:10;IMPRECISE;CIPOS=-30,401;CIEND=-30,555;CIPOS95=-30,54;CIEND95=-30,131;MATEID=96989_2;EVENT=96989;SU=10;PE=10;SR=0;ALG=PROD;AF=0.000171;NSAMP=5;MSQ=18;AC=5;AN=29246;NFAM=5	SVTYPE=BND;POS=37758268;STRANDS=++:10;IMPRECISE;CIPOS=-30,555;CIEND=-30,401;CIPOS95=-30,131;CIEND95=-30,54;MATEID=96989_1;EVENT=96989;SECONDARY;SU=10;PE=10;SR=0;ALG=PROD;AF=0.000171;NSAMP=5;MSQ=18;AC=5;AN=29246;NFAM=5
chr6	110074849	110074849	chr6	110093032	110093032	382302	255186.0	+	-	DEL	PASS	382302	N	<DEL>	.	.	.	SVTYPE=DEL;POS=110074849;SVLEN=-18183;END=110093032;STRANDS=+-:10920;CIPOS=0,0;CIEND=0,0;CIPOS95=0,0;CIEND95=0,0;SU=10920;PE=6253;SR=4667;ALG=PROD;AF=0.008993;NSAMP=256;MSQ=503.64;MEDGQR=4.35;Q10GQR=4.25;AC=263;AN=29246;NFAM=247	.
chr6	110075457	110075476	chr6	110075532	110075551	382303	324.15	+	-	BND	PASS	382303_1	N	N[chr6:110075543[	382303_2	N	]chr6:110075467]N	SVTYPE=BND;POS=110075467;STRANDS=+-:12;CIPOS=-10,9;CIEND=-10,9;CIPOS95=0,0;CIEND95=0,0;MATEID=382303_2;EVENT=382303;SU=12;PE=0;SR=12;ALG=PROD;AF=3.42e-05;NSAMP=1;MSQ=323.75;RECLASSIFIED;AC=1;AN=29240;NFAM=1	SVTYPE=BND;POS=110075543;STRANDS=+-:12;CIPOS=-10,9;CIEND=-10,9;CIPOS95=0,0;CIEND95=0,0;MATEID=382303_1;EVENT=382303;SECONDARY;SU=12;PE=0;SR=12;ALG=PROD;AF=3.42e-05;NSAMP=1;MSQ=323.75;RECLASSIFIED;AC=1;AN=29240;NFAM=1
chr6	110078588	110078594	chr6	110089072	110089079	524363	1465.17	-	+	DUP	PASS	524363	N	<DUP>	.	.	.	SVTYPE=DUP;POS=110078592;SVLEN=10484;END=110089076;STRANDS=-+:140;CIPOS=-4,2;CIEND=-4,3;CIPOS95=0,0;CIEND95=0,0;SU=140;PE=91;SR=49;ALG=PROD;AF=3.42e-05;NSAMP=1;MSQ=370.54;AC=1;AN=29240;NFAM=1	.
chr6	110105921	110105940	chr6	110106190	110106195	382304	3438.87	+	-	DEL	PASS	382304	N	<DEL>	.	.	.	SVTYPE=DEL;POS=110105931;SVLEN=-262;END=110106193;STRANDS=+-:82;CIPOS=-10,9;CIEND=-3,2;CIPOS95=0,0;CIEND95=0,0;SU=82;PE=7;SR=75;ALG=PROD;AF=0.0001026;NSAMP=3;MSQ=599.3;AC=3;AN=29246;NFAM=1	.
chr6	110124167	110124578	chr13	38812847	38813476	94188	903.61	+	-	BND	LOW	94188_1	N	N[chr13:38813462[	94188_2	N	]chr6:110124197]N	SVTYPE=BND;POS=110124197;STRANDS=+-:21;IMPRECISE;CIPOS=-30,381;CIEND=-614,15;CIPOS95=-30,30;CIEND95=-86,15;MATEID=94188_2;EVENT=94188;SU=21;PE=21;SR=0;ALG=PROD;AF=0.0009574;NSAMP=28;MSQ=25.59;AC=28;AN=29246;NFAM=28	SVTYPE=BND;POS=38813462;STRANDS=+-:21;IMPRECISE;CIPOS=-614,15;CIEND=-30,381;CIPOS95=-86,15;CIEND95=-30,30;MATEID=94188_1;EVENT=94188;SECONDARY;SU=21;PE=21;SR=0;ALG=PROD;AF=0.0009574;NSAMP=28;MSQ=25.59;AC=28;AN=29246;NFAM=28
chr6	110124187	110124204	chr22	19062794	19062813	97654	7493.02	-	+	BND	LOW	97654_1	N	]chr22:19062804]N	97654_2	N	N[chr6:110124198[	SVTYPE=BND;POS=110124198;STRANDS=-+:25;CIPOS=-10,7;CIEND=-10,9;CIPOS95=0,0;CIEND95=0,0;MATEID=97654_2;EVENT=97654;SU=25;PE=7;SR=18;ALG=PROD;AF=0.005231;NSAMP=153;MSQ=26.5;AC=153;AN=29246;NFAM=149	SVTYPE=BND;POS=19062804;STRANDS=-+:25;CIPOS=-10,9;CIEND=-10,7;CIPOS95=0,0;CIEND95=0,0;MATEID=97654_1;EVENT=97654;SECONDARY;SU=25;PE=7;SR=18;ALG=PROD;AF=0.005231;NSAMP=153;MSQ=26.5;AC=153;AN=29246;NFAM=149
chr6	110132954	110133013	chr6	110135991	110136050	382305	159.75	+	-	BND	LOW	382305_1	N	N[chr6:110136022[	382305_2	N	]chr6:110132984]N	SVTYPE=BND;POS=110132984;STRANDS=+-:11;IMPRECISE;CIPOS=-30,29;CIEND=-30,29;CIPOS95=-1,1;CIEND95=-1,1;MATEID=382305_2;EVENT=382305;SU=11;PE=8;SR=3;ALG=PROD;AF=6.839e-05;NSAMP=2;MSQ=55.46;RECLASSIFIED;AC=2;AN=29246;NFAM=2	SVTYPE=BND;POS=110136022;STRANDS=+-:11;IMPRECISE;CIPOS=-30,29;CIEND=-30,29;CIPOS95=-1,1;CIEND95=-1,1;MATEID=382305_1;EVENT=382305;SECONDARY;SU=11;PE=8;SR=3;ALG=PROD;AF=6.839e-05;NSAMP=2;MSQ=55.46;RECLASSIFIED;AC=2;AN=29246;NFAM=2
chr6	110143622	110144028	chr6	110144474	110144956	382306	29.74	+	-	DEL	PASS	382306	N	<DEL>	.	.	.	SVTYPE=DEL;POS=110143632;SVLEN=-1315;END=110144947;STRANDS=+-:5;IMPRECISE;CIPOS=-10,396;CIEND=-473,9;CIPOS95=-2,108;CIEND95=-136,1;SU=5;PE=5;SR=0;ALG=PROD;AF=3.419e-05;NSAMP=1;MSQ=29.74;AC=1;AN=29246;NFAM=1	.
chr6	110155538	110155538	chr6	110158564	110158564	382307	1.76028e+06	+	-	MEI	PASS	382307	N	<DEL:ME:LINE|L1|L1HS>	.	.	.	SVTYPE=MEI;POS=110155538;SVLEN=-3026;END=110158564;STRANDS=+-:75702;CIPOS=0,0;CIEND=0,0;CIPOS95=0,0;CIEND95=0,0;SU=75702;PE=43348;SR=32354;ALG=PROD;AF=0.07769;NSAMP=2153;MSQ=520.71;MEDGQR=4.62;Q10GQR=4.6;AC=2272;AN=29246;NFAM=2078	.
chr6	110181162	110181205	chr6	110181237	110181280	382308	1298.02	+	-	BND	PASS	382308_1	N	N[chr6:110181260[	382308_2	N	]chr6:110181184]N	SVTYPE=BND;POS=110181184;STRANDS=+-:41;CIPOS=-22,21;CIEND=-22,21;CIPOS95=0,0;CIEND95=0,0;MATEID=382308_2;EVENT=382308;SU=41;PE=0;SR=41;ALG=PROD;AF=6.839e-05;NSAMP=2;MSQ=427.16;RECLASSIFIED;AC=2;AN=29246;NFAM=2	SVTYPE=BND;POS=110181260;STRANDS=+-:41;CIPOS=-22,21;CIEND=-22,21;CIPOS95=0,0;CIEND95=0,0;MATEID=382308_1;EVENT=382308;SECONDARY;SU=41;PE=0;SR=41;ALG=PROD;AF=6.839e-05;NSAMP=2;MSQ=427.16;RECLASSIFIED;AC=2;AN=29246;NFAM=2
chr6	110185254	110185273	chr6	110209381	110209400	382309	17.91	+	-	DEL	PASS	382309	N	<DEL>	.	.	.	SVTYPE=DEL;POS=110185264;SVLEN=-24127;END=110209391;STRANDS=+-:4;IMPRECISE;CIPOS=-10,9;CIEND=-10,9;CIPOS95=-3,3;CIEND95=-3,3;SU=4;PE=3;SR=1;ALG=PROD;AF=3.419e-05;NSAMP=1;MSQ=17.91;AC=1;AN=29246;NFAM=1	.
chr6	110189661	110189670	chr6	110189804	110189813	382310	149.88	+	-	DEL	PASS	382310	N	<DEL>	.	.	.	SVTYPE=DEL;POS=110189666;SVLEN=-143;END=110189809;STRANDS=+-:7;CIPOS=-5,4;CIEND=-5,4;CIPOS95=0,0;CIEND95=0,0;SU=7;PE=0;SR=7;ALG=PROD;AF=3.419e-05;NSAMP=1;MSQ=149.85;AC=1;AN=29246;NFAM=1	.
chr6	110220215	110220615	chr6	110235301	110235535	524365	51.17	-	+	DUP	PASS	524365	N	<DUP>	.	.	.	SVTYPE=DUP;POS=110220606;SVLEN=14705;END=110235311;STRANDS=-+:7;IMPRECISE;CIPOS=-391,9;CIEND=-10,224;CIPOS95=-83,1;CIEND95=-3,64;SU=7;PE=7;SR=0;ALG=PROD;AF=3.419e-05;NSAMP=1;MSQ=48.71;AC=1;AN=29246;NFAM=1	.
chr6	110233055	110233060	chr6	110234671	110234677	382311	470.99	+	-	DEL	PASS	382311	N	<DEL>	.	.	.	SVTYPE=DEL;POS=110233058;SVLEN=-1617;END=110234675;STRANDS=+-:20;CIPOS=-3,2;CIEND=-4,2;CIPOS95=0,0;CIEND95=0,0;SU=20;PE=9;SR=11;ALG=PROD;AF=3.419e-05;NSAMP=1;MSQ=470.47;AC=1;AN=29246;NFAM=1	.
chr6	110233731	110234147	chr6	110234779	110235349	382312	140.83	+	-	DEL	PASS	382312	N	<DEL>	.	.	.	SVTYPE=DEL;POS=110233741;SVLEN=-1599;END=110235340;STRANDS=+-:8;IMPRECISE;CIPOS=-10,406;CIEND=-561,9;CIPOS95=-2,106;CIEND95=-115,2;SU=8;PE=8;SR=0;ALG=PROD;AF=3.419e-05;NSAMP=1;MSQ=140.83;AC=1;AN=29246;NFAM=1	.
chr6	110235056	110235378	chr6	110242485	110242794	524366	51.88	-	+	DUP	PASS	524366	N	<DUP>	.	.	.	SVTYPE=DUP;POS=110235369;SVLEN=7126;END=110242495;STRANDS=-+:6;IMPRECISE;CIPOS=-313,9;CIEND=-10,299;CIPOS95=-74,2;CIEND95=-2,57;SU=6;PE=6;SR=0;ALG=PROD;AF=3.419e-05;NSAMP=1;MSQ=50.1;AC=1;AN=29246;NFAM=1	.
chr6	110248533	110248533	chr6	110250682	110250682	382313	297148.0	+	-	DEL	PASS	382313	N	<DEL>	.	.	.	SVTYPE=DEL;POS=110248533;SVLEN=-2149;END=110250682;STRANDS=+-:12253;CIPOS=0,0;CIEND=0,0;CIPOS95=0,0;CIEND95=0,0;SU=12253;PE=7205;SR=5048;ALG=PROD;AF=0.008719;NSAMP=253;MSQ=606.17;AC=255;AN=29246;NFAM=232	.
chr6	110261657	110262193	chr9	4534190	4534673	99383	50.87	-	+	BND	LOW	99383_1	N	]chr9:4534240]N	99383_2	N	N[chr6:110262145[	SVTYPE=BND;POS=110262145;STRANDS=-+:4;IMPRECISE;CIPOS=-487,49;CIEND=-50,433;CIPOS95=-141,49;CIEND95=-50,121;MATEID=99383_2;EVENT=99383;SU=4;PE=4;SR=0;ALG=PROD;AF=6.839e-05;NSAMP=2;MSQ=25.44;AC=2;AN=29246;NFAM=1	SVTYPE=BND;POS=4534240;STRANDS=-+:4;IMPRECISE;CIPOS=-50,433;CIEND=-487,49;CIPOS95=-50,121;CIEND95=-141,49;MATEID=99383_1;EVENT=99383;SECONDARY;SU=4;PE=4;SR=0;ALG=PROD;AF=6.839e-05;NSAMP=2;MSQ=25.44;AC=2;AN=29246;NFAM=1
chr6	110262756	110263068	chr9	4534486	4534862	99384	296.5	+	-	BND	LOW	99384_1	N	N[chr9:4534814[	99384_2	N	]chr6:110262806]N	SVTYPE=BND;POS=110262806;STRANDS=+-:14;IMPRECISE;CIPOS=-50,262;CIEND=-327,49;CIPOS95=-43,43;CIEND95=-59,49;MATEID=99384_2;EVENT=99384;SU=14;PE=14;SR=0;ALG=PROD;AF=6.839e-05;NSAMP=2;MSQ=148.25;AC=2;AN=29246;NFAM=1	SVTYPE=BND;POS=4534814;STRANDS=+-:14;IMPRECISE;CIPOS=-327,49;CIEND=-50,262;CIPOS95=-59,49;CIEND95=-43,43;MATEID=99384_1;EVENT=99384;SECONDARY;SU=14;PE=14;SR=0;ALG=PROD;AF=6.839e-05;NSAMP=2;MSQ=148.25;AC=2;AN=29246;NFAM=1
chr6	110272841	110273252	chr6	110273644	110274136	597527	88.12	+	+	BND	LOW	597527_1	N	N]chr6:110273674]	597527_2	N	N]chr6:110272871]	SVTYPE=BND;POS=110272871;STRANDS=++:4;IMPRECISE;CIPOS=-30,381;CIEND=-30,462;CIPOS95=-30,101;CIEND95=-30,93;MATEID=597527_2;EVENT=597527;SU=4;PE=4;SR=0;ALG=PROD;AF=0.0001026;NSAMP=3;MSQ=27.87;AC=3;AN=29246;NFAM=3	SVTYPE=BND;POS=110273674;STRANDS=++:4;IMPRECISE;CIPOS=-30,462;CIEND=-30,381;CIPOS95=-30,93;CIEND95=-30,101;MATEID=597527_1;EVENT=597527;SECONDARY;SU=4;PE=4;SR=0;ALG=PROD;AF=0.0001026;NSAMP=3;MSQ=27.87;AC=3;AN=29246;NFAM=3
chr6	110273046	110273105	chr6	110273260	110273319	597528	13.68	+	+	INV	LOW	597528	N	<INV>	.	.	.	SVTYPE=INV;POS=110273076;SVLEN=214;END=110273290;STRANDS=++:6,--:1;IMPRECISE;CIPOS=-30,29;CIEND=-30,29;CIPOS95=-3,3;CIEND95=-3,3;SU=7;PE=6;SR=1;ALG=PROD;AF=3.419e-05;NSAMP=1;MSQ=9.42;RETAINED;AC=1;AN=29246;NFAM=1	.
chr6	110281725	110281838	chr6	110282616	110282744	382314	55495.7	+	-	BND	PASS	382314_1	N	N[chr6:110282744[	382314_2	N	]chr6:110281727]N	SVTYPE=BND;POS=110281727;STRANDS=+-:2117;IMPRECISE;CIPOS=-2,111;CIEND=-127,1;CIPOS95=-1,1;CIEND95=-1,1;MATEID=382314_2;EVENT=382314;SU=2117;PE=2117;SR=0;ALG=PROD;AF=0.003556;NSAMP=102;MSQ=352.98;RECLASSIFIED;AC=104;AN=29246;NFAM=98	SVTYPE=BND;POS=110282744;STRANDS=+-:2117;IMPRECISE;CIPOS=-127,1;CIEND=-2,111;CIPOS95=-1,1;CIEND95=-1,1;MATEID=382314_1;EVENT=382314;SECONDARY;SU=2117;PE=2117;SR=0;ALG=PROD;AF=0.003556;NSAMP=102;MSQ=352.98;RECLASSIFIED;AC=104;AN=29246;NFAM=98
chr6	110281726	110281728	chr6	110285034	110285036	597529	3329.5	+	+	BND	LOW	597529_1	N	N]chr6:110285035]	597529_2	N	N]chr6:110281727]	SVTYPE=BND;POS=110281727;STRANDS=++:529;CIPOS=-1,1;CIEND=-1,1;CIPOS95=0,0;CIEND95=0,0;MATEID=597529_2;EVENT=597529;SU=529;PE=84;SR=445;ALG=PROD;AF=0.001197;NSAMP=35;MSQ=67.1;AC=35;AN=29246;NFAM=35	SVTYPE=BND;POS=110285035;STRANDS=++:529;CIPOS=-1,1;CIEND=-1,1;CIPOS95=0,0;CIEND95=0,0;MATEID=597529_1;EVENT=597529;SECONDARY;SU=529;PE=84;SR=445;ALG=PROD;AF=0.001197;NSAMP=35;MSQ=67.1;AC=35;AN=29246;NFAM=35
chr6	110281866	110281925	chr6	110281971	110282020	597530	630.83	-	-	BND	LOW	597530_1	N	[chr6:110281992[N	597530_2	N	[chr6:110281897[N	SVTYPE=BND;POS=110281897;STRANDS=--:20;CIPOS=-30,29;CIEND=-20,29;CIPOS95=0,0;CIEND95=0,0;MATEID=597530_2;EVENT=597530;SU=20;PE=3;SR=17;ALG=PROD;AF=3.42e-05;NSAMP=1;MSQ=6.88;AC=1;AN=29242;NFAM=1	SVTYPE=BND;POS=110281992;STRANDS=--:20;CIPOS=-20,29;CIEND=-30,29;CIPOS95=0,0;CIEND95=0,0;MATEID=597530_1;EVENT=597530;SECONDARY;SU=20;PE=3;SR=17;ALG=PROD;AF=3.42e-05;NSAMP=1;MSQ=6.88;AC=1;AN=29242;NFAM=1
chr6	110282745	110282746	chr6	110284977	110284979	597532	4780.29	-	-	BND	LOW	597532_1	N	[chr6:110284979[N	597532_2	N	[chr6:110282746[N	SVTYPE=BND;POS=110282746;STRANDS=--:719;CIPOS=0,1;CIEND=-1,1;CIPOS95=0,0;CIEND95=0,0;MATEID=597532_2;EVENT=597532;SU=719;PE=101;SR=618;ALG=PROD;AF=0.001641;NSAMP=48;MSQ=71.89;AC=48;AN=29246;NFAM=48	SVTYPE=BND;POS=110284979;STRANDS=--:719;CIPOS=-1,1;CIEND=0,1;CIPOS95=0,0;CIEND95=0,0;MATEID=597532_1;EVENT=597532;SECONDARY;SU=719;PE=101;SR=618;ALG=PROD;AF=0.001641;NSAMP=48;MSQ=71.89;AC=48;AN=29246;NFAM=48
chr6	110302647	110302701	chr11	86686420	86686476	92921	16869.8	+	+	BND	LOW	92921_1	N	N]chr11:86686449]	92921_2	N	N]chr6:110302673]	SVTYPE=BND;POS=110302673;STRANDS=++:8;CIPOS=-26,28;CIEND=-29,27;CIPOS95=0,0;CIEND95=0,0;MATEID=92921_2;EVENT=92921;SU=8;PE=4;SR=4;ALG=PROD;AF=0.01248;NSAMP=365;MSQ=29;AC=365;AN=29246;NFAM=357	SVTYPE=BND;POS=86686449;STRANDS=++:8;CIPOS=-29,27;CIEND=-26,28;CIPOS95=0,0;CIEND95=0,0;MATEID=92921_1;EVENT=92921;SECONDARY;SU=8;PE=4;SR=4;ALG=PROD;AF=0.01248;NSAMP=365;MSQ=29;AC=365;AN=29246;NFAM=357
chr6	110303485	110303497	chr6	110303919	110303932	382315	340.33	+	-	BND	LOW	382315_1	N	N[chr6:110303927[	382315_2	N	]chr6:110303491]N	SVTYPE=BND;POS=110303491;STRANDS=+-:13;CIPOS=-6,6;CIEND=-7,6;CIPOS95=0,0;CIEND95=0,0;MATEID=382315_2;EVENT=382315;SU=13;PE=8;SR=5;ALG=PROD;AF=0.0001368;NSAMP=4;MSQ=81.51;RECLASSIFIED;AC=4;AN=29246;NFAM=4	SVTYPE=BND;POS=110303927;STRANDS=+-:13;CIPOS=-7,6;CIEND=-6,6;CIPOS95=0,0;CIEND95=0,0;MATEID=382315_1;EVENT=382315;SECONDARY;SU=13;PE=8;SR=5;ALG=PROD;AF=0.0001368;NSAMP=4;MSQ=81.51;RECLASSIFIED;AC=4;AN=29246;NFAM=4
chr6	110304969	110305757	chrX	76033194	76034055	100328	76762.8	-	-	BND	LOW	100328_1	N	[chrX:76033934[N	100328_2	N	[chr6:110305538[N	SVTYPE=BND;POS=110305538;STRANDS=--:3010;IMPRECISE;CIPOS=-568,220;CIEND=-739,122;CIPOS95=-11,11;CIEND95=-15,15;MATEID=100328_2;EVENT=100328;SU=3010;PE=3004;SR=6;ALG=SUM;AF=0.02944;NSAMP=861;MSQ=61.66;AC=861;AN=29246;NFAM=846	SVTYPE=BND;POS=76033934;STRANDS=--:3010;IMPRECISE;CIPOS=-739,122;CIEND=-568,220;CIPOS95=-15,15;CIEND95=-11,11;MATEID=100328_1;EVENT=100328;SECONDARY;SU=3010;PE=3004;SR=6;ALG=SUM;AF=0.02944;NSAMP=861;MSQ=61.66;AC=861;AN=29246;NFAM=846
chr6	110305464	110306075	chr11	75974725	75975401	92893	340.28	+	+	BND	LOW	92893_1	N	N]chr11:75974754]	92893_2	N	N]chr6:110305494]	SVTYPE=BND;POS=110305494;STRANDS=++:9;IMPRECISE;CIPOS=-30,581;CIEND=-29,647;CIPOS95=-30,80;CIEND95=-29,132;MATEID=92893_2;EVENT=92893;SU=9;PE=9;SR=0;ALG=PROD;AF=0.0005129;NSAMP=15;MSQ=21.35;AC=15;AN=29246;NFAM=15	SVTYPE=BND;POS=75974754;STRANDS=++:9;IMPRECISE;CIPOS=-29,647;CIEND=-30,581;CIPOS95=-29,132;CIEND95=-30,80;MATEID=92893_1;EVENT=92893;SECONDARY;SU=9;PE=9;SR=0;ALG=PROD;AF=0.0005129;NSAMP=15;MSQ=21.35;AC=15;AN=29246;NFAM=15
chr6	110305514	110305612	chrX	76034112	76034238	100329	582.57	+	+	BND	LOW	100329_1	N	N]chrX:76034158]	100329_2	N	N]chr6:110305524]	SVTYPE=BND;POS=110305524;STRANDS=++:3,--:1;IMPRECISE;CIPOS=-10,88;CIEND=-46,80;CIPOS95=0,76;CIEND95=-36,67;MATEID=100329_2;EVENT=100329;SU=4;PE=4;SR=0;ALG=PROD;AF=0.0004445;NSAMP=13;MSQ=11.21;AC=13;AN=29246;NFAM=13	SVTYPE=BND;POS=76034158;STRANDS=++:3,--:1;IMPRECISE;CIPOS=-46,80;CIEND=-10,88;CIPOS95=-36,67;CIEND95=0,76;MATEID=100329_1;EVENT=100329;SECONDARY;SU=4;PE=4;SR=0;ALG=PROD;AF=0.0004445;NSAMP=13;MSQ=11.21;AC=13;AN=29246;NFAM=13
chr6	110305545	110305560	chrX	76034372	76034380	100330	71036.6	+	+	BND	LOW	100330_1	N	N]chrX:76034378]	100330_2	N	N]chr6:110305551]	SVTYPE=BND;POS=110305551;STRANDS=++:1579,--:6;CIPOS=-6,9;CIEND=-6,2;CIPOS95=0,0;CIEND95=0,0;MATEID=100330_2;EVENT=100330;SU=1585;PE=1574;SR=11;ALG=PROD;AF=0.03994;NSAMP=1166;MSQ=42.48;AC=1168;AN=29246;NFAM=1153	SVTYPE=BND;POS=76034378;STRANDS=++:1579,--:6;CIPOS=-6,2;CIEND=-6,9;CIPOS95=0,0;CIEND95=0,0;MATEID=100330_1;EVENT=100330;SECONDARY;SU=1585;PE=1574;SR=11;ALG=PROD;AF=0.03994;NSAMP=1166;MSQ=42.48;AC=1168;AN=29246;NFAM=1153
chr6	110305656	110305703	chr6	110305728	110305775	382316	848.21	+	-	BND	PASS	382316_1	N	N[chr6:110305753[	382316_2	N	]chr6:110305680]N	SVTYPE=BND;POS=110305680;STRANDS=+-:21;CIPOS=-24,23;CIEND=-24,23;CIPOS95=0,0;CIEND95=0,0;MATEID=382316_2;EVENT=382316;SU=21;PE=0;SR=21;ALG=PROD;AF=6.839e-05;NSAMP=2;MSQ=424.1;RECLASSIFIED;AC=2;AN=29246;NFAM=1	SVTYPE=BND;POS=110305753;STRANDS=+-:21;CIPOS=-24,23;CIEND=-24,23;CIPOS95=0,0;CIEND95=0,0;MATEID=382316_1;EVENT=382316;SECONDARY;SU=21;PE=0;SR=21;ALG=PROD;AF=6.839e-05;NSAMP=2;MSQ=424.1;RECLASSIFIED;AC=2;AN=29246;NFAM=1
chr6	110334091	110334110	chr6	110340652	110340671	524368	988.87	-	+	DUP	PASS	524368	N	<DUP>	.	.	.	SVTYPE=DUP;POS=110334101;SVLEN=6561;END=110340662;STRANDS=-+:96;CIPOS=-10,9;CIEND=-10,9;CIPOS95=0,0;CIEND95=0,0;SU=96;PE=52;SR=44;ALG=PROD;AF=0.0001368;NSAMP=3;MSQ=216.27;AC=4;AN=29246;NFAM=3	.
chr6	110335473	110335479	chr6	110335578	110335586	382318	3614.19	+	-	BND	LOW	382318_1	N	N[chr6:110335583[	382318_2	N	]chr6:110335477]N	SVTYPE=BND;POS=110335477;STRANDS=+-:132;CIPOS=-4,2;CIEND=-4,4;CIPOS95=0,0;CIEND95=0,0;MATEID=382318_2;EVENT=382318;SU=132;PE=4;SR=128;ALG=PROD;AF=0.0001368;NSAMP=4;MSQ=219.56;RECLASSIFIED;AC=4;AN=29246;NFAM=4	SVTYPE=BND;POS=110335583;STRANDS=+-:132;CIPOS=-4,4;CIEND=-4,2;CIPOS95=0,0;CIEND95=0,0;MATEID=382318_1;EVENT=382318;SECONDARY;SU=132;PE=4;SR=128;ALG=PROD;AF=0.0001368;NSAMP=4;MSQ=219.56;RECLASSIFIED;AC=4;AN=29246;NFAM=4
chr6	110355577	110355596	chr6	110355890	110355909	524369	297.73	-	+	DUP	PASS	524369	N	<DUP>	.	.	.	SVTYPE=DUP;POS=110355587;SVLEN=313;END=110355900;STRANDS=-+:21;CIPOS=-10,9;CIEND=-10,9;CIPOS95=0,0;CIEND95=0,0;SU=21;PE=7;SR=14;ALG=PROD;AF=3.419e-05;NSAMP=1;MSQ=286.8;AC=1;AN=29246;NFAM=1	.
chr6	110355638	110355645	chr6	110355876	110355883	382319	213.24	+	-	BND	LOW	382319_1	N	N[chr6:110355881[	382319_2	N	]chr6:110355642]N	SVTYPE=BND;POS=110355642;STRANDS=+-:9;CIPOS=-4,3;CIEND=-4,3;CIPOS95=0,0;CIEND95=0,0;MATEID=382319_2;EVENT=382319;SU=9;PE=0;SR=9;ALG=PROD;AF=0.0001026;NSAMP=3;MSQ=69.78;RECLASSIFIED;AC=3;AN=29246;NFAM=3	SVTYPE=BND;POS=110355881;STRANDS=+-:9;CIPOS=-4,3;CIEND=-4,3;CIPOS95=0,0;CIEND95=0,0;MATEID=382319_1;EVENT=382319;SECONDARY;SU=9;PE=0;SR=9;ALG=PROD;AF=0.0001026;NSAMP=3;MSQ=69.78;RECLASSIFIED;AC=3;AN=29246;NFAM=3
chr6	110355946	110355949	chr6	110356504	110356523	382320	1084.63	+	-	BND	PASS	382320_1	N	N[chr6:110356515[	382320_2	N	]chr6:110355948]N	SVTYPE=BND;POS=110355948;STRANDS=+-:25;CIPOS=-2,1;CIEND=-10,9;CIPOS95=0,0;CIEND95=0,0;MATEID=382320_2;EVENT=382320;SU=25;PE=10;SR=15;ALG=PROD;AF=6.839e-05;NSAMP=2;MSQ=505.07;RECLASSIFIED;AC=2;AN=29246;NFAM=2	SVTYPE=BND;POS=110356515;STRANDS=+-:25;CIPOS=-10,9;CIEND=-2,1;CIPOS95=0,0;CIEND95=0,0;MATEID=382320_1;EVENT=382320;SECONDARY;SU=25;PE=10;SR=15;ALG=PROD;AF=6.839e-05;NSAMP=2;MSQ=505.07;RECLASSIFIED;AC=2;AN=29246;NFAM=2
chr6	110366014	110366073	chr6	110372938	110372957	382321	974.02	+	-	DEL	PASS	382321	N	<DEL>	.	.	.	SVTYPE=DEL;POS=110366044;SVLEN=-6904;END=110372948;STRANDS=+-:41;CIPOS=-30,29;CIEND=-10,9;CIPOS95=0,0;CIEND95=0,0;SU=41;PE=24;SR=17;ALG=PROD;AF=0.0001026;NSAMP=3;MSQ=215.78;AC=3;AN=29246;NFAM=3	.
chr6	110385458	110385910	chr12	43311	43859	93377	16923.2	-	+	BND	LOW	93377_1	N	]chr12:43336]N	93377_2	N	N[chr6:110385882[	SVTYPE=BND;POS=110385882;STRANDS=-+:10;IMPRECISE;CIPOS=-423,29;CIEND=-25,523;CIPOS95=-70,29;CIEND95=-25,141;MATEID=93377_2;EVENT=93377;SU=10;PE=10;SR=0;ALG=PROD;AF=0.0134;NSAMP=348;MSQ=41.31;AC=392;AN=29246;NFAM=346	SVTYPE=BND;POS=43336;STRANDS=-+:10;IMPRECISE;CIPOS=-25,523;CIEND=-423,29;CIPOS95=-25,141;CIEND95=-70,29;MATEID=93377_1;EVENT=93377;SECONDARY;SU=10;PE=10;SR=0;ALG=PROD;AF=0.0134;NSAMP=348;MSQ=41.31;AC=392;AN=29246;NFAM=346
chr6	110392431	110392436	chr6	110393296	110393331	597533	4212.76	-	-	BND	PASS	597533_1	N	[chr6:110393303[N	597533_2	N	[chr6:110392436[N	SVTYPE=BND;POS=110392436;STRANDS=--:216;CIPOS=-4,1;CIEND=-6,29;CIPOS95=0,0;CIEND95=0,0;MATEID=597533_2;EVENT=597533;SU=216;PE=129;SR=87;ALG=PROD;AF=3.419e-05;NSAMP=1;MSQ=719.13;AC=1;AN=29246;NFAM=1	SVTYPE=BND;POS=110393303;STRANDS=--:216;CIPOS=-6,29;CIEND=-4,1;CIPOS95=0,0;CIEND95=0,0;MATEID=597533_1;EVENT=597533;SECONDARY;SU=216;PE=129;SR=87;ALG=PROD;AF=3.419e-05;NSAMP=1;MSQ=719.13;AC=1;AN=29246;NFAM=1
chr6	110392433	110392438	chr6	110393673	110393678	597534	2587.37	+	+	BND	PASS	597534_1	N	N]chr6:110393676]	597534_2	N	N]chr6:110392436]	SVTYPE=BND;POS=110392436;STRANDS=++:165;CIPOS=-3,2;CIEND=-3,2;CIPOS95=0,0;CIEND95=0,0;MATEID=597534_2;EVENT=597534;SU=165;PE=99;SR=66;ALG=PROD;AF=3.419e-05;NSAMP=1;MSQ=359.31;AC=1;AN=29246;NFAM=1	SVTYPE=BND;POS=110393676;STRANDS=++:165;CIPOS=-3,2;CIEND=-3,2;CIPOS95=0,0;CIEND95=0,0;MATEID=597534_1;EVENT=597534;SECONDARY;SU=165;PE=99;SR=66;ALG=PROD;AF=3.419e-05;NSAMP=1;MSQ=359.31;AC=1;AN=29246;NFAM=1
chr6	110395029	110395048	chr6	110409823	110409837	382322	200.76	+	-	DEL	PASS	382322	N	<DEL>	.	.	.	SVTYPE=DEL;POS=110395039;SVLEN=-14793;END=110409832;STRANDS=+-:10;CIPOS=-10,9;CIEND=-9,5;CIPOS95=0,0;CIEND95=0,0;SU=10;PE=6;SR=4;ALG=PROD;AF=3.419e-05;NSAMP=1;MSQ=200.76;AC=1;AN=29246;NFAM=1	.
chr6	110402052	110402111	chr6	110402389	110402440	382323	1547.55	+	-	BND	LOW	382323_1	N	N[chr6:110402416[	382323_2	N	]chr6:110402082]N	SVTYPE=BND;POS=110402082;STRANDS=+-:22;CIPOS=-30,29;CIEND=-26,25;CIPOS95=0,0;CIEND95=0,0;MATEID=382323_2;EVENT=382323;SU=22;PE=8;SR=14;ALG=PROD;AF=0.0004103;NSAMP=12;MSQ=73.05;RECLASSIFIED;AC=12;AN=29246;NFAM=12	SVTYPE=BND;POS=110402416;STRANDS=+-:22;CIPOS=-26,25;CIEND=-30,29;CIPOS95=0,0;CIEND95=0,0;MATEID=382323_1;EVENT=382323;SECONDARY;SU=22;PE=8;SR=14;ALG=PROD;AF=0.0004103;NSAMP=12;MSQ=73.05;RECLASSIFIED;AC=12;AN=29246;NFAM=12
chr6	110409437	110409440	chr6	110409948	110409951	382324	861.89	+	-	DEL	PASS	382324	N	<DEL>	.	.	.	SVTYPE=DEL;POS=110409439;SVLEN=-512;END=110409951;STRANDS=+-:33;CIPOS=-2,1;CIEND=-3,0;CIPOS95=0,0;CIEND95=0,0;SU=33;PE=20;SR=13;ALG=PROD;AF=3.419e-05;NSAMP=1;MSQ=854.4;AC=1;AN=29246;NFAM=1	.
chr6	110416826	110416844	chr6	110420467	110420484	597535	1256.88	-	-	BND	LOW	597535_1	N	[chr6:110420478[N	597535_2	N	[chr6:110416837[N	SVTYPE=BND;POS=110416837;STRANDS=--:81;CIPOS=-10,8;CIEND=-10,7;CIPOS95=0,0;CIEND95=0,0;MATEID=597535_2;EVENT=597535;SU=81;PE=71;SR=10;ALG=PROD;AF=0.000171;NSAMP=5;MSQ=191.54;AC=5;AN=29246;NFAM=5	SVTYPE=BND;POS=110420478;STRANDS=--:81;CIPOS=-10,7;CIEND=-10,8;CIPOS95=0,0;CIEND95=0,0;MATEID=597535_1;EVENT=597535;SECONDARY;SU=81;PE=71;SR=10;ALG=PROD;AF=0.000171;NSAMP=5;MSQ=191.54;AC=5;AN=29246;NFAM=5
chr6	110420429	110420442	chr6	110426639	110426646	597536	1824.5	+	+	INV	LOW	597536	N	<INV>	.	.	.	SVTYPE=INV;POS=110420437;SVLEN=6206;END=110426643;STRANDS=++:104,--:1;CIPOS=-8,5;CIEND=-4,3;CIPOS95=0,0;CIEND95=0,0;SU=105;PE=59;SR=46;ALG=PROD;AF=0.0001368;NSAMP=4;MSQ=285.94;AC=4;AN=29246;NFAM=4	.
chr6	110421189	110421206	chr16	74454657	74454674	95754	5180.61	-	-	BND	LOW	95754_1	N	[chr16:74454667[N	95754_2	N	[chr6:110421199[N	SVTYPE=BND;POS=110421199;STRANDS=--:4;CIPOS=-9,8;CIEND=-9,8;CIPOS95=0,0;CIEND95=0,0;MATEID=95754_2;EVENT=95754;SU=4;PE=0;SR=4;ALG=PROD;AF=0.007591;NSAMP=222;MSQ=19.24;AC=222;AN=29246;NFAM=222	SVTYPE=BND;POS=74454667;STRANDS=--:4;CIPOS=-9,8;CIEND=-9,8;CIPOS95=0,0;CIEND95=0,0;MATEID=95754_1;EVENT=95754;SECONDARY;SU=4;PE=0;SR=4;ALG=PROD;AF=0.007591;NSAMP=222;MSQ=19.24;AC=222;AN=29246;NFAM=222
chr6	110431957	110431961	chr6	110432905	110432909	382325	7706.45	+	-	BND	PASS	382325_1	N	N[chr6:110432909[	382325_2	N	]chr6:110431959]N	SVTYPE=BND;POS=110431959;STRANDS=+-:317;CIPOS=-2,2;CIEND=-3,1;CIPOS95=0,0;CIEND95=0,0;MATEID=382325_2;EVENT=382325;SU=317;PE=207;SR=110;ALG=PROD;AF=3.419e-05;NSAMP=1;MSQ=398.58;RECLASSIFIED;AC=1;AN=29246;NFAM=1	SVTYPE=BND;POS=110432909;STRANDS=+-:317;CIPOS=-3,1;CIEND=-2,2;CIPOS95=0,0;CIEND95=0,0;MATEID=382325_1;EVENT=382325;SECONDARY;SU=317;PE=207;SR=110;ALG=PROD;AF=3.419e-05;NSAMP=1;MSQ=398.58;RECLASSIFIED;AC=1;AN=29246;NFAM=1
chr6	110454544	110454552	chr6	110454683	110454688	597537	1830.97	+	+	INV	LOW	597537	N	<INV>	.	.	.	SVTYPE=INV;POS=110454552;SVLEN=131;END=110454683;STRANDS=++:2,--:3;IMPRECISE;CIPOS=-8,0;CIEND=0,5;CIPOS95=-8,0;CIEND95=0,5;SU=5;PE=2;SR=3;ALG=PROD;AF=0.001984;NSAMP=58;MSQ=21.3;AC=58;AN=29240;NFAM=58	.
chr6	110454845	110454902	chr7	34440501	34440558	98055	93.17	-	+	BND	LOW	98055_1	N	]chr7:34440530]N	98055_2	N	N[chr6:110454875[	SVTYPE=BND;POS=110454875;STRANDS=-+:8;CIPOS=-29,28;CIEND=-29,28;CIPOS95=0,0;CIEND95=0,0;MATEID=98055_2;EVENT=98055;SU=8;PE=0;SR=8;ALG=PROD;AF=6.839e-05;NSAMP=2;MSQ=32.78;AC=2;AN=29246;NFAM=2	SVTYPE=BND;POS=34440530;STRANDS=-+:8;CIPOS=-29,28;CIEND=-29,28;CIPOS95=0,0;CIEND95=0,0;MATEID=98055_1;EVENT=98055;SECONDARY;SU=8;PE=0;SR=8;ALG=PROD;AF=6.839e-05;NSAMP=2;MSQ=32.78;AC=2;AN=29246;NFAM=2
chr6	110466954	110466961	chr15	26279292	26279303	95026	297.35	+	+	BND	LOW	95026_1	N	N]chr15:26279298]	95026_2	N	N]chr6:110466960]	SVTYPE=BND;POS=110466960;STRANDS=++:118;CIPOS=-6,1;CIEND=-6,5;CIPOS95=0,0;CIEND95=0,0;MATEID=95026_2;EVENT=95026;SU=118;PE=0;SR=118;ALG=PROD;AF=0.0003761;NSAMP=11;MSQ=15.22;AC=11;AN=29246;NFAM=11	SVTYPE=BND;POS=26279298;STRANDS=++:118;CIPOS=-6,5;CIEND=-6,1;CIPOS95=0,0;CIEND95=0,0;MATEID=95026_1;EVENT=95026;SECONDARY;SU=118;PE=0;SR=118;ALG=PROD;AF=0.0003761;NSAMP=11;MSQ=15.22;AC=11;AN=29246;NFAM=11
chr6	110473267	110473746	chr16	30865851	30866441	95621	13094.3	-	+	BND	LOW	95621_1	N	]chr16:30865879]N	95621_2	N	N[chr6:110473718[	SVTYPE=BND;POS=110473718;STRANDS=-+:8;IMPRECISE;CIPOS=-450,29;CIEND=-28,562;CIPOS95=-89,29;CIEND95=-28,156;MATEID=95621_2;EVENT=95621;SU=8;PE=8;SR=0;ALG=PROD;AF=0.009642;NSAMP=282;MSQ=30.85;AC=282;AN=29246;NFAM=281	SVTYPE=BND;POS=30865879;STRANDS=-+:8;IMPRECISE;CIPOS=-28,562;CIEND=-450,29;CIPOS95=-28,156;CIEND95=-89,29;MATEID=95621_1;EVENT=95621;SECONDARY;SU=8;PE=8;SR=0;ALG=PROD;AF=0.009642;NSAMP=282;MSQ=30.85;AC=282;AN=29246;NFAM=281
chr6	110487544	110487557	chr6	110493470	110493489	382326	353.62	+	-	DEL	PASS	382326	N	<DEL>	.	.	.	SVTYPE=DEL;POS=110487551;SVLEN=-5929;END=110493480;STRANDS=+-:12;CIPOS=-7,6;CIEND=-10,9;CIPOS95=0,0;CIEND95=0,0;SU=12;PE=7;SR=5;ALG=PROD;AF=3.419e-05;NSAMP=1;MSQ=353.62;AC=1;AN=29246;NFAM=1	.
chr6	110496687	110496698	chr9	87660851	87660862	99660	4.56	-	+	BND	LOW	99660_1	N	]chr9:87660857]N	99660_2	N	N[chr6:110496694[	SVTYPE=BND;POS=110496694;STRANDS=-+:6;CIPOS=-6,5;CIEND=-6,5;CIPOS95=0,0;CIEND95=0,0;MATEID=99660_2;EVENT=99660;SU=6;PE=0;SR=6;ALG=PROD;AF=3.419e-05;NSAMP=1;MSQ=4.56;AC=1;AN=29246;NFAM=1	SVTYPE=BND;POS=87660857;STRANDS=-+:6;CIPOS=-6,5;CIEND=-6,5;CIPOS95=0,0;CIEND95=0,0;MATEID=99660_1;EVENT=99660;SECONDARY;SU=6;PE=0;SR=6;ALG=PROD;AF=3.419e-05;NSAMP=1;MSQ=4.56;AC=1;AN=29246;NFAM=1
chr6	110508075	110508082	chr6	110509569	110509576	382328	7326.74	+	-	BND	PASS	382328_1	N	N[chr6:110509575[	382328_2	N	]chr6:110508079]N	SVTYPE=BND;POS=110508079;STRANDS=+-:287;CIPOS=-4,3;CIEND=-5,2;CIPOS95=0,0;CIEND95=0,0;MATEID=382328_2;EVENT=382328;SU=287;PE=179;SR=108;ALG=PROD;AF=0.0005471;NSAMP=16;MSQ=336.72;RECLASSIFIED;AC=16;AN=29246;NFAM=16	SVTYPE=BND;POS=110509575;STRANDS=+-:287;CIPOS=-5,2;CIEND=-4,3;CIPOS95=0,0;CIEND95=0,0;MATEID=382328_1;EVENT=382328;SECONDARY;SU=287;PE=179;SR=108;ALG=PROD;AF=0.0005471;NSAMP=16;MSQ=336.72;RECLASSIFIED;AC=16;AN=29246;NFAM=16
chr6	110510556	110510569	chr9	87759256	87759271	99661	3285.92	-	+	BND	PASS	99661_1	N	]chr9:87759262]N	99661_2	N	N[chr6:110510567[	SVTYPE=BND;POS=110510567;STRANDS=-+:156;CIPOS=-10,3;CIEND=-6,9;CIPOS95=0,0;CIEND95=0,0;MATEID=99661_2;EVENT=99661;SU=156;PE=123;SR=33;ALG=PROD;AF=0.0003761;NSAMP=11;MSQ=298.72;AC=11;AN=29246;NFAM=11	SVTYPE=BND;POS=87759262;STRANDS=-+:156;CIPOS=-6,9;CIEND=-10,3;CIPOS95=0,0;CIEND95=0,0;MATEID=99661_1;EVENT=99661;SECONDARY;SU=156;PE=123;SR=33;ALG=PROD;AF=0.0003761;NSAMP=11;MSQ=298.72;AC=11;AN=29246;NFAM=11
chr6	110512039	110512554	chrX	49706276	49706619	100211	89.62	-	-	BND	LOW	100211_1	N	[chrX:49706611[N	100211_2	N	[chr6:110512546[N	SVTYPE=BND;POS=110512546;STRANDS=--:5;IMPRECISE;CIPOS=-506,9;CIEND=-334,9;CIPOS95=-149,0;CIEND95=-88,2;MATEID=100211_2;EVENT=100211;SU=5;PE=5;SR=0;ALG=PROD;AF=6.839e-05;NSAMP=2;MSQ=44.77;AC=2;AN=29246;NFAM=2	SVTYPE=BND;POS=49706611;STRANDS=--:5;IMPRECISE;CIPOS=-334,9;CIEND=-506,9;CIPOS95=-88,2;CIEND95=-149,0;MATEID=100211_1;EVENT=100211;SECONDARY;SU=5;PE=5;SR=0;ALG=PROD;AF=6.839e-05;NSAMP=2;MSQ=44.77;AC=2;AN=29246;NFAM=2
chr6	110512269	110512272	chr6	110520751	110520770	382329	599.53	+	-	DEL	PASS	382329	N	<DEL>	.	.	.	SVTYPE=DEL;POS=110512271;SVLEN=-8490;END=110520761;STRANDS=+-:26;CIPOS=-2,1;CIEND=-10,9;CIPOS95=0,0;CIEND95=0,0;SU=26;PE=10;SR=16;ALG=PROD;AF=3.419e-05;NSAMP=1;MSQ=599.53;AC=1;AN=29246;NFAM=1	.
chr6	110514621	110514629	chr19	47688776	47688795	97057	17.66	-	+	BND	LOW	97057_1	N	]chr19:47688786]N	97057_2	N	N[chr6:110514627[	SVTYPE=BND;POS=110514627;STRANDS=-+:9;CIPOS=-5,3;CIEND=-10,9;CIPOS95=0,0;CIEND95=0,0;MATEID=97057_2;EVENT=97057;SU=9;PE=1;SR=8;ALG=PROD;AF=3.419e-05;NSAMP=1;MSQ=17.66;AC=1;AN=29246;NFAM=1	SVTYPE=BND;POS=47688786;STRANDS=-+:9;CIPOS=-10,9;CIEND=-5,3;CIPOS95=0,0;CIEND95=0,0;MATEID=97057_1;EVENT=97057;SECONDARY;SU=9;PE=1;SR=8;ALG=PROD;AF=3.419e-05;NSAMP=1;MSQ=17.66;AC=1;AN=29246;NFAM=1
chr6	110543266	110543285	chr6	110543456	110543475	382331	812.73	+	-	BND	PASS	382331_1	N	N[chr6:110543467[	382331_2	N	]chr6:110543276]N	SVTYPE=BND;POS=110543276;STRANDS=+-:22;CIPOS=-10,9;CIEND=-10,9;CIPOS95=0,0;CIEND95=0,0;MATEID=382331_2;EVENT=382331;SU=22;PE=0;SR=22;ALG=PROD;AF=6.839e-05;NSAMP=2;MSQ=401.82;RECLASSIFIED;AC=2;AN=29246;NFAM=2	SVTYPE=BND;POS=110543467;STRANDS=+-:22;CIPOS=-10,9;CIEND=-10,9;CIPOS95=0,0;CIEND95=0,0;MATEID=382331_1;EVENT=382331;SECONDARY;SU=22;PE=0;SR=22;ALG=PROD;AF=6.839e-05;NSAMP=2;MSQ=401.82;RECLASSIFIED;AC=2;AN=29246;NFAM=2
chr6	110544500	110544500	chr6	110544551	110544551	382332	66910.5	+	-	BND	LOW	382332_1	N	N[chr6:110544552[	382332_2	N	]chr6:110544500]N	SVTYPE=BND;POS=110544500;STRANDS=+-:2381;CIPOS=0,0;CIEND=0,0;CIPOS95=0,0;CIEND95=0,0;MATEID=382332_2;EVENT=382332;SU=2381;PE=10;SR=2371;ALG=PROD;AF=0.007454;NSAMP=216;MSQ=181.15;RECLASSIFIED;AC=218;AN=29246;NFAM=206	SVTYPE=BND;POS=110544552;STRANDS=+-:2381;CIPOS=0,0;CIEND=0,0;CIPOS95=0,0;CIEND95=0,0;MATEID=382332_1;EVENT=382332;SECONDARY;SU=2381;PE=10;SR=2371;ALG=PROD;AF=0.007454;NSAMP=216;MSQ=181.15;RECLASSIFIED;AC=218;AN=29246;NFAM=206
chr6	110558948	110558975	chr6	110559137	110559146	597538	123.35	+	+	INV	LOW	597538	N	<INV>	.	.	.	SVTYPE=INV;POS=110558975;SVLEN=162;END=110559137;STRANDS=++:1,--:3;IMPRECISE;CIPOS=-27,0;CIEND=0,9;CIPOS95=-27,0;CIEND95=0,3;SU=4;PE=4;SR=0;ALG=PROD;AF=0.0001026;NSAMP=3;MSQ=32.89;AC=3;AN=29246;NFAM=3	.
chr6	110563284	110563295	chr6	110563370	110563381	382334	149.9	+	-	DEL	PASS	382334	N	<DEL>	.	.	.	SVTYPE=DEL;POS=110563290;SVLEN=-86;END=110563376;STRANDS=+-:6;CIPOS=-6,5;CIEND=-6,5;CIPOS95=0,0;CIEND95=0,0;SU=6;PE=0;SR=6;ALG=PROD;AF=3.419e-05;NSAMP=1;MSQ=149.85;AC=1;AN=29246;NFAM=1	.
chr6	110563609	110563663	chr6	110592582	110592629	524371	786.57	-	+	DUP	PASS	524371	N	<DUP>	.	.	.	SVTYPE=DUP;POS=110563634;SVLEN=28972;END=110592606;STRANDS=-+:74;CIPOS=-25,29;CIEND=-24,23;CIPOS95=0,0;CIEND95=0,0;SU=74;PE=43;SR=31;ALG=PROD;AF=0.0001026;NSAMP=2;MSQ=257.69;AC=3;AN=29246;NFAM=2	.
chr6	110564265	110564284	chr6	110564584	110564603	382336	4157.96	+	-	BND	LOW	382336_1	N	N[chr6:110564595[	382336_2	N	]chr6:110564275]N	SVTYPE=BND;POS=110564275;STRANDS=+-:84;CIPOS=-10,9;CIEND=-10,9;CIPOS95=0,0;CIEND95=0,0;MATEID=382336_2;EVENT=382336;SU=84;PE=20;SR=64;ALG=PROD;AF=0.0003761;NSAMP=11;MSQ=74.64;RECLASSIFIED;AC=11;AN=29246;NFAM=11	SVTYPE=BND;POS=110564595;STRANDS=+-:84;CIPOS=-10,9;CIEND=-10,9;CIPOS95=0,0;CIEND95=0,0;MATEID=382336_1;EVENT=382336;SECONDARY;SU=84;PE=20;SR=64;ALG=PROD;AF=0.0003761;NSAMP=11;MSQ=74.64;RECLASSIFIED;AC=11;AN=29246;NFAM=11
chr6	110565125	110565482	chr6	110568991	110569342	524372	95.39	-	+	BND	LOW	524372_1	N	]chr6:110569000]N	524372_2	N	N[chr6:110565474[	SVTYPE=BND;POS=110565474;STRANDS=-+:8;IMPRECISE;CIPOS=-348,9;CIEND=-9,342;CIPOS95=-90,1;CIEND95=0,97;MATEID=524372_2;EVENT=524372;SU=8;PE=8;SR=0;ALG=PROD;AF=3.419e-05;NSAMP=1;MSQ=95.39;RECLASSIFIED;AC=1;AN=29246;NFAM=1	SVTYPE=BND;POS=110569000;STRANDS=-+:8;IMPRECISE;CIPOS=-9,342;CIEND=-348,9;CIPOS95=0,97;CIEND95=-90,1;MATEID=524372_1;EVENT=524372;SECONDARY;SU=8;PE=8;SR=0;ALG=PROD;AF=3.419e-05;NSAMP=1;MSQ=95.39;RECLASSIFIED;AC=1;AN=29246;NFAM=1
chr6	110565795	110565802	chr6	110569069	110569088	382337	239.45	+	-	BND	LOW	382337_1	N	N[chr6:110569080[	382337_2	N	]chr6:110565799]N	SVTYPE=BND;POS=110565799;STRANDS=+-:16;CIPOS=-4,3;CIEND=-10,9;CIPOS95=0,0;CIEND95=0,0;MATEID=382337_2;EVENT=382337;SU=16;PE=8;SR=8;ALG=PROD;AF=3.419e-05;NSAMP=1;MSQ=239.45;RECLASSIFIED;AC=1;AN=29246;NFAM=1	SVTYPE=BND;POS=110569080;STRANDS=+-:16;CIPOS=-10,9;CIEND=-4,3;CIPOS95=0,0;CIEND95=0,0;MATEID=382337_1;EVENT=382337;SECONDARY;SU=16;PE=8;SR=8;ALG=PROD;AF=3.419e-05;NSAMP=1;MSQ=239.45;RECLASSIFIED;AC=1;AN=29246;NFAM=1
chr6	110582543	110582552	chr6	110582603	110582612	382338	183.51	+	-	DEL	PASS	382338	N	<DEL>	.	.	.	SVTYPE=DEL;POS=110582548;SVLEN=-60;END=110582608;STRANDS=+-:7;CIPOS=-5,4;CIEND=-5,4;CIPOS95=0,0;CIEND95=0,0;SU=7;PE=0;SR=7;ALG=PROD;AF=3.419e-05;NSAMP=1;MSQ=179.78;AC=1;AN=29246;NFAM=1	.
chr6	110585211	110585791	chr15	68395334	68395767	95115	822.96	+	-	BND	LOW	95115_1	N	N[chr15:68395739[	95115_2	N	]chr6:110585232]N	SVTYPE=BND;POS=110585232;STRANDS=+-:18;IMPRECISE;CIPOS=-21,559;CIEND=-404,29;CIPOS95=-21,103;CIEND95=-46,29;MATEID=95115_2;EVENT=95115;SU=18;PE=18;SR=0;ALG=PROD;AF=0.00106;NSAMP=31;MSQ=18.17;AC=31;AN=29246;NFAM=31	SVTYPE=BND;POS=68395739;STRANDS=+-:18;IMPRECISE;CIPOS=-404,29;CIEND=-21,559;CIPOS95=-46,29;CIEND95=-21,103;MATEID=95115_1;EVENT=95115;SECONDARY;SU=18;PE=18;SR=0;ALG=PROD;AF=0.00106;NSAMP=31;MSQ=18.17;AC=31;AN=29246;NFAM=31
chr6	110595727	110596092	chr6	110597793	110598325	382339	335.73	+	-	DEL	PASS	382339	N	<DEL>	.	.	.	SVTYPE=DEL;POS=110595737;SVLEN=-2579;END=110598316;STRANDS=+-:11;IMPRECISE;CIPOS=-10,355;CIEND=-523,9;CIPOS95=-2,103;CIEND95=-117,0;SU=11;PE=11;SR=0;ALG=PROD;AF=3.419e-05;NSAMP=1;MSQ=335.71;AC=1;AN=29246;NFAM=1	.
chr6	110597624	110597643	chr6	110597703	110597722	382340	287.76	+	-	DEL	PASS	382340	N	<DEL>	.	.	.	SVTYPE=DEL;POS=110597634;SVLEN=-79;END=110597713;STRANDS=+-:12;CIPOS=-10,9;CIEND=-10,9;CIPOS95=0,0;CIEND95=0,0;SU=12;PE=0;SR=12;ALG=PROD;AF=3.419e-05;NSAMP=1;MSQ=287.74;AC=1;AN=29246;NFAM=1	.
chr6	110599032	110599477	chrX	148911848	148912150	100702	47.65	-	+	BND	LOW	100702_1	N	]chrX:148911858]N	100702_2	N	N[chr6:110599469[	SVTYPE=BND;POS=110599469;STRANDS=-+:6;IMPRECISE;CIPOS=-436,9;CIEND=-10,292;CIPOS95=-101,1;CIEND95=-1,65;MATEID=100702_2;EVENT=100702;SU=6;PE=6;SR=0;ALG=PROD;AF=3.419e-05;NSAMP=1;MSQ=47.65;AC=1;AN=29246;NFAM=1	SVTYPE=BND;POS=148911858;STRANDS=-+:6;IMPRECISE;CIPOS=-10,292;CIEND=-436,9;CIPOS95=-1,65;CIEND95=-101,1;MATEID=100702_1;EVENT=100702;SECONDARY;SU=6;PE=6;SR=0;ALG=PROD;AF=3.419e-05;NSAMP=1;MSQ=47.65;AC=1;AN=29246;NFAM=1
chr6	110633166	110633175	chr6	110633444	110633453	382341	423.3	+	-	BND	LOW	382341_1	N	N[chr6:110633450[	382341_2	N	]chr6:110633171]N	SVTYPE=BND;POS=110633171;STRANDS=+-:7;CIPOS=-5,4;CIEND=-5,4;CIPOS95=0,0;CIEND95=0,0;MATEID=382341_2;EVENT=382341;SU=7;PE=0;SR=7;ALG=PROD;AF=6.839e-05;NSAMP=2;MSQ=209.62;RECLASSIFIED;AC=2;AN=29246;NFAM=2	SVTYPE=BND;POS=110633450;STRANDS=+-:7;CIPOS=-5,4;CIEND=-5,4;CIPOS95=0,0;CIEND95=0,0;MATEID=382341_1;EVENT=382341;SECONDARY;SU=7;PE=0;SR=7;ALG=PROD;AF=6.839e-05;NSAMP=2;MSQ=209.62;RECLASSIFIED;AC=2;AN=29246;NFAM=2
chr6	110641148	110641167	chr6	110641269	110641288	382342	102.08	+	-	DEL	PASS	382342	N	<DEL>	.	.	.	SVTYPE=DEL;POS=110641158;SVLEN=-121;END=110641279;STRANDS=+-:5;CIPOS=-10,9;CIEND=-10,9;CIPOS95=0,0;CIEND95=0,0;SU=5;PE=0;SR=5;ALG=PROD;AF=3.419e-05;NSAMP=1;MSQ=101.82;AC=1;AN=29246;NFAM=1	.
chr6	110641637	110641654	chr17	59789799	59789816	96197	72.72	-	-	BND	LOW	96197_1	N	[chr17:59789809[N	96197_2	N	[chr6:110641647[N	SVTYPE=BND;POS=110641647;STRANDS=--:4;CIPOS=-9,8;CIEND=-9,8;CIPOS95=0,0;CIEND95=0,0;MATEID=96197_2;EVENT=96197;SU=4;PE=0;SR=4;ALG=PROD;AF=0.0001368;NSAMP=4;MSQ=16.25;AC=4;AN=29246;NFAM=4	SVTYPE=BND;POS=59789809;STRANDS=--:4;CIPOS=-9,8;CIEND=-9,8;CIPOS95=0,0;CIEND95=0,0;MATEID=96197_1;EVENT=96197;SECONDARY;SU=4;PE=0;SR=4;ALG=PROD;AF=0.0001368;NSAMP=4;MSQ=16.25;AC=4;AN=29246;NFAM=4
chr6	110643464	110643483	chr6	110643523	110643572	382343	2715.12	+	-	BND	LOW	382343_1	N	N[chr6:110643549[	382343_2	N	]chr6:110643474]N	SVTYPE=BND;POS=110643474;STRANDS=+-:87;CIPOS=-10,9;CIEND=-25,24;CIPOS95=0,0;CIEND95=0,0;MATEID=382343_2;EVENT=382343;SU=87;PE=0;SR=87;ALG=PROD;AF=0.0003077;NSAMP=9;MSQ=264.74;RECLASSIFIED;AC=9;AN=29246;NFAM=9	SVTYPE=BND;POS=110643549;STRANDS=+-:87;CIPOS=-25,24;CIEND=-10,9;CIPOS95=0,0;CIEND95=0,0;MATEID=382343_1;EVENT=382343;SECONDARY;SU=87;PE=0;SR=87;ALG=PROD;AF=0.0003077;NSAMP=9;MSQ=264.74;RECLASSIFIED;AC=9;AN=29246;NFAM=9
chr6	110655907	110655926	chr11	23257256	23257275	93080	107.77	-	+	BND	LOW	93080_1	N	]chr11:23257266]N	93080_2	N	N[chr6:110655918[	SVTYPE=BND;POS=110655918;STRANDS=-+:8;CIPOS=-10,9;CIEND=-10,9;CIPOS95=0,0;CIEND95=0,0;MATEID=93080_2;EVENT=93080;SU=8;PE=0;SR=8;ALG=PROD;AF=3.419e-05;NSAMP=1;MSQ=107.77;AC=1;AN=29246;NFAM=1	SVTYPE=BND;POS=23257266;STRANDS=-+:8;CIPOS=-10,9;CIEND=-10,9;CIPOS95=0,0;CIEND95=0,0;MATEID=93080_1;EVENT=93080;SECONDARY;SU=8;PE=0;SR=8;ALG=PROD;AF=3.419e-05;NSAMP=1;MSQ=107.77;AC=1;AN=29246;NFAM=1
chr6	110665923	110666107	chr18	57327564	57327837	96604	29020.7	-	-	BND	LOW	96604_1	N	[chr18:57327829[N	96604_2	N	[chr6:110666104[N	SVTYPE=BND;POS=110666104;STRANDS=--:672;IMPRECISE;CIPOS=-180,4;CIEND=-264,9;CIPOS95=-2,2;CIEND95=-15,9;MATEID=96604_2;EVENT=96604;SU=672;PE=672;SR=0;ALG=PROD;AF=0.01337;NSAMP=390;MSQ=45.61;AC=391;AN=29246;NFAM=387	SVTYPE=BND;POS=57327829;STRANDS=--:672;IMPRECISE;CIPOS=-264,9;CIEND=-180,4;CIPOS95=-15,9;CIEND95=-2,2;MATEID=96604_1;EVENT=96604;SECONDARY;SU=672;PE=672;SR=0;ALG=PROD;AF=0.01337;NSAMP=390;MSQ=45.61;AC=391;AN=29246;NFAM=387
chr6	110666197	110666449	chr18	57328015	57328462	96606	1025.32	+	+	BND	LOW	96606_1	N	N]chr18:57328053]	96606_2	N	N]chr6:110666209]	SVTYPE=BND;POS=110666209;STRANDS=++:214;IMPRECISE;CIPOS=-12,240;CIEND=-38,409;CIPOS95=-6,6;CIEND95=-31,31;MATEID=96606_2;EVENT=96606;SU=214;PE=214;SR=0;ALG=PROD;AF=0.0007864;NSAMP=23;MSQ=19.57;AC=23;AN=29246;NFAM=23	SVTYPE=BND;POS=57328053;STRANDS=++:214;IMPRECISE;CIPOS=-38,409;CIEND=-12,240;CIPOS95=-31,31;CIEND95=-6,6;MATEID=96606_1;EVENT=96606;SECONDARY;SU=214;PE=214;SR=0;ALG=PROD;AF=0.0007864;NSAMP=23;MSQ=19.57;AC=23;AN=29246;NFAM=23
chr6	110681320	110681724	chr6	110682599	110683130	382345	62.81	+	-	DEL	PASS	382345	N	<DEL>	.	.	.	SVTYPE=DEL;POS=110681330;SVLEN=-1791;END=110683121;STRANDS=+-:6;IMPRECISE;CIPOS=-10,394;CIEND=-522,9;CIPOS95=-3,77;CIEND95=-99,2;SU=6;PE=6;SR=0;ALG=PROD;AF=3.419e-05;NSAMP=1;MSQ=62.81;AC=1;AN=29246;NFAM=1	.
chr6	110701007	110701341	chr6	110706856	110707316	524373	39.09	-	+	DUP	PASS	524373	N	<DUP>	.	.	.	SVTYPE=DUP;POS=110701332;SVLEN=5534;END=110706866;STRANDS=-+:7;IMPRECISE;CIPOS=-325,9;CIEND=-10,450;CIPOS95=-83,2;CIEND95=0,139;SU=7;PE=7;SR=0;ALG=PROD;AF=3.419e-05;NSAMP=1;MSQ=38.33;AC=1;AN=29246;NFAM=1	.
chr6	110701966	110702437	chr6	110727599	110728146	382346	1836.19	+	-	DEL	PASS	382346	N	<DEL>	.	.	.	SVTYPE=DEL;POS=110702005;SVLEN=-26112;END=110728117;STRANDS=+-:97;IMPRECISE;CIPOS=-39,432;CIEND=-518,29;CIPOS95=-39,88;CIEND95=-49,29;SU=97;PE=96;SR=1;ALG=PROD;AF=0.000171;NSAMP=5;MSQ=367.24;AC=5;AN=29246;NFAM=1	.
chr6	110714818	110714837	chr6	110715259	110715265	382348	788.27	+	-	BND	LOW	382348_1	N	N[chr6:110715264[	382348_2	N	]chr6:110714828]N	SVTYPE=BND;POS=110714828;STRANDS=+-:12;CIPOS=-10,9;CIEND=-4,2;CIPOS95=0,0;CIEND95=0,0;MATEID=382348_2;EVENT=382348;SU=12;PE=3;SR=9;ALG=PROD;AF=0.0002735;NSAMP=8;MSQ=15.06;RECLASSIFIED;AC=8;AN=29246;NFAM=8	SVTYPE=BND;POS=110715264;STRANDS=+-:12;CIPOS=-4,2;CIEND=-10,9;CIPOS95=0,0;CIEND95=0,0;MATEID=382348_1;EVENT=382348;SECONDARY;SU=12;PE=3;SR=9;ALG=PROD;AF=0.0002735;NSAMP=8;MSQ=15.06;RECLASSIFIED;AC=8;AN=29246;NFAM=8
chr6	110715003	110715020	chr6	110717930	110717948	382349	245.66	+	-	DEL	PASS	382349	N	<DEL>	.	.	.	SVTYPE=DEL;POS=110715011;SVLEN=-2929;END=110717940;STRANDS=+-:12;IMPRECISE;CIPOS=-8,9;CIEND=-10,8;CIPOS95=-1,3;CIEND95=-3,1;SU=12;PE=11;SR=1;ALG=PROD;AF=3.419e-05;NSAMP=1;MSQ=245.66;AC=1;AN=29246;NFAM=1	.
chr6	110720738	110720757	chr6	110734821	110734824	382350	755.46	+	-	DEL	PASS	382350	N	<DEL>	.	.	.	SVTYPE=DEL;POS=110720748;SVLEN=-14076;END=110734824;STRANDS=+-:28;CIPOS=-10,9;CIEND=-3,0;CIPOS95=0,0;CIEND95=0,0;SU=28;PE=18;SR=10;ALG=PROD;AF=3.419e-05;NSAMP=1;MSQ=755.46;AC=1;AN=29246;NFAM=1	.
chr6	110724346	110724363	chr19	36462958	36462976	96978	20.82	-	+	BND	LOW	96978_1	N	]chr19:36462967]N	96978_2	N	N[chr6:110724356[	SVTYPE=BND;POS=110724356;STRANDS=-+:4;IMPRECISE;CIPOS=-9,8;CIEND=-9,9;CIPOS95=0,0;CIEND95=0,1;MATEID=96978_2;EVENT=96978;SU=4;PE=0;SR=4;ALG=PROD;AF=3.419e-05;NSAMP=1;MSQ=20.82;AC=1;AN=29246;NFAM=1	SVTYPE=BND;POS=36462967;STRANDS=-+:4;IMPRECISE;CIPOS=-9,9;CIEND=-9,8;CIPOS95=0,1;CIEND95=0,0;MATEID=96978_1;EVENT=96978;SECONDARY;SU=4;PE=0;SR=4;ALG=PROD;AF=3.419e-05;NSAMP=1;MSQ=20.82;AC=1;AN=29246;NFAM=1
chr6	110732575	110732938	chr6	110734257	110734527	382351	15677.0	+	-	BND	LOW	382351_1	N	N[chr6:110734519[	382351_2	N	]chr6:110732583]N	SVTYPE=BND;POS=110732583;STRANDS=+-:14;IMPRECISE;CIPOS=-8,355;CIEND=-261,9;CIPOS95=0,112;CIEND95=-70,1;MATEID=382351_2;EVENT=382351;SU=14;PE=14;SR=0;ALG=PROD;AF=0.01327;NSAMP=388;MSQ=27.08;RETAINED;RECLASSIFIED;AC=388;AN=29246;NFAM=387	SVTYPE=BND;POS=110734519;STRANDS=+-:14;IMPRECISE;CIPOS=-261,9;CIEND=-8,355;CIPOS95=-70,1;CIEND95=0,112;MATEID=382351_1;EVENT=382351;SECONDARY;SU=14;PE=14;SR=0;ALG=PROD;AF=0.01327;NSAMP=388;MSQ=27.08;RETAINED;RECLASSIFIED;AC=388;AN=29246;NFAM=387
chr6	110734314	110734333	chr6	110734470	110734489	524374	68.57	-	+	DUP	PASS	524374	N	<DUP>	.	.	.	SVTYPE=DUP;POS=110734324;SVLEN=156;END=110734480;STRANDS=-+:5;CIPOS=-10,9;CIEND=-10,9;CIPOS95=0,0;CIEND95=0,0;SU=5;PE=0;SR=5;ALG=PROD;AF=3.419e-05;NSAMP=1;MSQ=60.29;AC=1;AN=29246;NFAM=1	.
chr6	110734517	110734523	chrX	155249127	155249133	100756	19819.0	-	+	BND	LOW	100756_1	N	]chrX:155249130]N	100756_2	N	N[chr6:110734521[	SVTYPE=BND;POS=110734521;STRANDS=-+:233;CIPOS=-3,3;CIEND=-3,3;CIPOS95=0,0;CIEND95=0,0;MATEID=100756_2;EVENT=100756;SU=233;PE=0;SR=233;AF=0.01665;NSAMP=487;MSQ=25.53;AC=487;AN=29246;NFAM=485	SVTYPE=BND;POS=155249130;STRANDS=-+:233;CIPOS=-3,3;CIEND=-3,3;CIPOS95=0,0;CIEND95=0,0;MATEID=100756_1;EVENT=100756;SECONDARY;SU=233;PE=0;SR=233;AF=0.01665;NSAMP=487;MSQ=25.53;AC=487;AN=29246;NFAM=485
chr6	110734551	110734590	chr6	110734852	110734902	382355	1652.61	+	-	BND	LOW	382355_1	N	N[chr6:110734879[	382355_2	N	]chr6:110734578]N	SVTYPE=BND;POS=110734578;STRANDS=+-:20;CIPOS=-27,12;CIEND=-26,24;CIPOS95=0,0;CIEND95=0,0;MATEID=382355_2;EVENT=382355;SU=20;PE=3;SR=17;ALG=PROD;AF=0.0001368;NSAMP=4;MSQ=200.07;RECLASSIFIED;AC=4;AN=29246;NFAM=4	SVTYPE=BND;POS=110734879;STRANDS=+-:20;CIPOS=-26,24;CIEND=-27,12;CIPOS95=0,0;CIEND95=0,0;MATEID=382355_1;EVENT=382355;SECONDARY;SU=20;PE=3;SR=17;ALG=PROD;AF=0.0001368;NSAMP=4;MSQ=200.07;RECLASSIFIED;AC=4;AN=29246;NFAM=4
chr6	110734704	110734723	chr6	110736322	110736341	382357	1105.36	+	-	DEL	PASS	382357	N	<DEL>	.	.	.	SVTYPE=DEL;POS=110734714;SVLEN=-1618;END=110736332;STRANDS=+-:35;CIPOS=-10,9;CIEND=-10,9;CIPOS95=0,0;CIEND95=0,0;SU=35;PE=24;SR=11;ALG=PROD;AF=3.419e-05;NSAMP=1;MSQ=803.23;AC=1;AN=29246;NFAM=1	.
chr6	110734743	110734797	chr6	110736045	110736104	382356	1644.77	+	-	DEL	PASS	382356	N	<DEL>	.	.	.	SVTYPE=DEL;POS=110734768;SVLEN=-1307;END=110736075;STRANDS=+-:50;CIPOS=-25,29;CIEND=-30,29;CIPOS95=0,0;CIEND95=0,0;SU=50;PE=44;SR=6;ALG=PROD;AF=3.419e-05;NSAMP=1;MSQ=512.55;AC=1;AN=29246;NFAM=1	.
chr6	110749813	110749813	chr6	110750366	110750366	382358	4.1526e+06	+	-	DEL	PASS	382358	N	<DEL>	.	.	.	SVTYPE=DEL;POS=110749813;SVLEN=-553;END=110750366;STRANDS=+-:126699;CIPOS=0,0;CIEND=0,0;CIPOS95=0,0;CIEND95=0,0;SU=126699;PE=74970;SR=51729;ALG=PROD;AF=0.1513;NSAMP=4027;MSQ=583.26;MEDGQR=4.37;Q10GQR=3.87;AC=4425;AN=29246;NFAM=3794	.
chr6	110763250	110763295	chr6	110763838	110763883	524375	451.53	-	+	DUP	PASS	524375	N	<DUP>	.	.	.	SVTYPE=DUP;POS=110763274;SVLEN=587;END=110763861;STRANDS=-+:34;CIPOS=-24,21;CIEND=-23,22;CIPOS95=0,0;CIEND95=0,0;SU=34;PE=18;SR=16;ALG=PROD;AF=0.0002393;NSAMP=7;MSQ=58.73;AC=7;AN=29246;NFAM=7	.
chr6	110765346	110765363	chr6	110765621	110765638	382359	616.55	+	-	BND	LOW	382359_1	N	N[chr6:110765631[	382359_2	N	]chr6:110765355]N	SVTYPE=BND;POS=110765355;STRANDS=+-:35;CIPOS=-9,8;CIEND=-9,8;CIPOS95=0,0;CIEND95=0,0;MATEID=382359_2;EVENT=382359;SU=35;PE=0;SR=35;ALG=PROD;AF=0.0003419;NSAMP=10;MSQ=25.22;RECLASSIFIED;AC=10;AN=29246;NFAM=10	SVTYPE=BND;POS=110765631;STRANDS=+-:35;CIPOS=-9,8;CIEND=-9,8;CIPOS95=0,0;CIEND95=0,0;MATEID=382359_1;EVENT=382359;SECONDARY;SU=35;PE=0;SR=35;ALG=PROD;AF=0.0003419;NSAMP=10;MSQ=25.22;RECLASSIFIED;AC=10;AN=29246;NFAM=10
chr6	110772678	110772735	chr6	110772986	110773039	382361	106.74	+	-	BND	LOW	382361_1	N	N[chr6:110773017[	382361_2	N	]chr6:110772707]N	SVTYPE=BND;POS=110772707;STRANDS=+-:8;CIPOS=-29,28;CIEND=-30,23;CIPOS95=0,0;CIEND95=0,0;MATEID=382361_2;EVENT=382361;SU=8;PE=0;SR=8;ALG=PROD;AF=0.0001026;NSAMP=3;MSQ=15.06;RECLASSIFIED;AC=3;AN=29246;NFAM=3	SVTYPE=BND;POS=110773017;STRANDS=+-:8;CIPOS=-30,23;CIEND=-29,28;CIPOS95=0,0;CIEND95=0,0;MATEID=382361_1;EVENT=382361;SECONDARY;SU=8;PE=0;SR=8;ALG=PROD;AF=0.0001026;NSAMP=3;MSQ=15.06;RECLASSIFIED;AC=3;AN=29246;NFAM=3
chr6	110772883	110772883	chr6	110773359	110773359	524376	108017.0	-	+	DUP	PASS	524376	N	<DUP>	.	.	.	SVTYPE=DUP;POS=110772883;SVLEN=476;END=110773359;STRANDS=-+:9620;CIPOS=0,0;CIEND=0,0;CIPOS95=0,0;CIEND95=0,0;SU=9620;PE=8253;SR=1367;ALG=PROD;AF=0.01508;NSAMP=427;MSQ=101.28;AC=441;AN=29246;NFAM=399	.
chr6	110776412	110776425	chr6	110778513	110778532	382362	254.68	+	-	DEL	PASS	382362	N	<DEL>	.	.	.	SVTYPE=DEL;POS=110776418;SVLEN=-2105;END=110778523;STRANDS=+-:10;CIPOS=-6,7;CIEND=-10,9;CIPOS95=0,0;CIEND95=0,0;SU=10;PE=6;SR=4;ALG=PROD;AF=3.419e-05;NSAMP=1;MSQ=254.68;AC=1;AN=29246;NFAM=1	.
chr6	110779815	110779866	chr6	110779923	110779974	382363	416.5	+	-	DEL	PASS	382363	N	<DEL>	.	.	.	SVTYPE=DEL;POS=110779841;SVLEN=-108;END=110779949;STRANDS=+-:14;CIPOS=-26,25;CIEND=-26,25;CIPOS95=0,0;CIEND95=0,0;SU=14;PE=1;SR=13;ALG=PROD;AF=3.419e-05;NSAMP=1;MSQ=131.75;AC=1;AN=29246;NFAM=1	.
chr6	110794177	110794234	chr6	110794656	110794713	382366	241.62	+	-	BND	LOW	382366_1	N	N[chr6:110794686[	382366_2	N	]chr6:110794206]N	SVTYPE=BND;POS=110794206;STRANDS=+-:8;CIPOS=-29,28;CIEND=-29,28;CIPOS95=0,0;CIEND95=0,0;MATEID=382366_2;EVENT=382366;SU=8;PE=0;SR=8;ALG=PROD;AF=0.0003419;NSAMP=10;MSQ=16.02;RECLASSIFIED;AC=10;AN=29246;NFAM=10	SVTYPE=BND;POS=110794686;STRANDS=+-:8;CIPOS=-29,28;CIEND=-29,28;CIPOS95=0,0;CIEND95=0,0;MATEID=382366_1;EVENT=382366;SECONDARY;SU=8;PE=0;SR=8;ALG=PROD;AF=0.0003419;NSAMP=10;MSQ=16.02;RECLASSIFIED;AC=10;AN=29246;NFAM=10
chr6	110794333	110794588	chr6	110796723	110796911	597540	62.5	+	+	INV	LOW	597540	N	<INV>	.	.	.	SVTYPE=INV;POS=110794514;SVLEN=2388;END=110796902;STRANDS=++:1,--:4;IMPRECISE;CIPOS=-181,74;CIEND=-179,9;CIPOS95=-99,66;CIEND95=-93,2;SU=5;PE=5;SR=0;ALG=PROD;AF=6.839e-05;NSAMP=2;MSQ=31.25;AC=2;AN=29246;NFAM=2	.
chr6	110796159	110796690	chr16	30751788	30752220	95619	1587.32	+	-	BND	LOW	95619_1	N	N[chr16:30752197[	95619_2	N	]chr6:110796189]N	SVTYPE=BND;POS=110796189;STRANDS=+-:22;IMPRECISE;CIPOS=-30,501;CIEND=-408,24;CIPOS95=-30,77;CIEND95=-39,24;MATEID=95619_2;EVENT=95619;SU=22;PE=22;SR=0;ALG=PROD;AF=0.002052;NSAMP=60;MSQ=23.41;AC=60;AN=29246;NFAM=60	SVTYPE=BND;POS=30752197;STRANDS=+-:22;IMPRECISE;CIPOS=-408,24;CIEND=-30,501;CIPOS95=-39,24;CIEND95=-30,77;MATEID=95619_1;EVENT=95619;SECONDARY;SU=22;PE=22;SR=0;ALG=PROD;AF=0.002052;NSAMP=60;MSQ=23.41;AC=60;AN=29246;NFAM=60
chr6	110804435	110804719	chr6	110827535	110827845	524377	52.21	-	+	DUP	PASS	524377	N	<DUP>	.	.	.	SVTYPE=DUP;POS=110804710;SVLEN=22835;END=110827545;STRANDS=-+:10;IMPRECISE;CIPOS=-275,9;CIEND=-10,300;CIPOS95=-57,2;CIEND95=-2,93;SU=10;PE=10;SR=0;ALG=PROD;AF=3.419e-05;NSAMP=1;MSQ=49.54;AC=1;AN=29246;NFAM=1	.
chr6	110804494	110804555	chr6	110804948	110804978	597541	21.41	+	+	INV	LOW	597541	N	<INV>	.	.	.	SVTYPE=INV;POS=110804504;SVLEN=454;END=110804958;STRANDS=++:4,--:1;IMPRECISE;CIPOS=-10,51;CIEND=-10,20;CIPOS95=-1,40;CIEND95=-1,12;SU=5;PE=5;SR=0;ALG=PROD;AF=6.839e-05;NSAMP=2;MSQ=10.71;AC=2;AN=29246;NFAM=2	.
chr6	110806716	110806765	chr6	110807011	110807060	382367	170.24	+	-	BND	LOW	382367_1	N	N[chr6:110807037[	382367_2	N	]chr6:110806741]N	SVTYPE=BND;POS=110806741;STRANDS=+-:16;CIPOS=-25,24;CIEND=-25,24;CIPOS95=0,0;CIEND95=0,0;MATEID=382367_2;EVENT=382367;SU=16;PE=0;SR=16;ALG=PROD;AF=0.000171;NSAMP=5;MSQ=24.22;RECLASSIFIED;AC=5;AN=29246;NFAM=5	SVTYPE=BND;POS=110807037;STRANDS=+-:16;CIPOS=-25,24;CIEND=-25,24;CIPOS95=0,0;CIEND95=0,0;MATEID=382367_1;EVENT=382367;SECONDARY;SU=16;PE=0;SR=16;ALG=PROD;AF=0.000171;NSAMP=5;MSQ=24.22;RECLASSIFIED;AC=5;AN=29246;NFAM=5
chr6	110813335	110813738	chr18	11601436	11601992	96417	95.62	-	+	BND	LOW	96417_1	N	]chr18:11601486]N	96417_2	N	N[chr6:110813690[	SVTYPE=BND;POS=110813690;STRANDS=-+:7;IMPRECISE;CIPOS=-354,49;CIEND=-50,506;CIPOS95=-82,49;CIEND95=-50,98;MATEID=96417_2;EVENT=96417;SU=7;PE=7;SR=0;ALG=PROD;AF=3.419e-05;NSAMP=1;MSQ=95.62;AC=1;AN=29246;NFAM=1	SVTYPE=BND;POS=11601486;STRANDS=-+:7;IMPRECISE;CIPOS=-50,506;CIEND=-354,49;CIPOS95=-50,98;CIEND95=-82,49;MATEID=96417_1;EVENT=96417;SECONDARY;SU=7;PE=7;SR=0;ALG=PROD;AF=3.419e-05;NSAMP=1;MSQ=95.62;AC=1;AN=29246;NFAM=1
chr6	110814160	110814255	chr18	11601419	11601517	96418	197.57	+	-	BND	LOW	96418_1	N	N[chr18:11601469[	96418_2	N	]chr6:110814210]N	SVTYPE=BND;POS=110814210;STRANDS=+-:27;CIPOS=-50,45;CIEND=-49,49;CIPOS95=0,0;CIEND95=0,0;MATEID=96418_2;EVENT=96418;SU=27;PE=15;SR=12;ALG=PROD;AF=6.839e-05;NSAMP=2;MSQ=98.78;AC=2;AN=29246;NFAM=1	SVTYPE=BND;POS=11601469;STRANDS=+-:27;CIPOS=-49,49;CIEND=-50,45;CIPOS95=0,0;CIEND95=0,0;MATEID=96418_1;EVENT=96418;SECONDARY;SU=27;PE=15;SR=12;ALG=PROD;AF=6.839e-05;NSAMP=2;MSQ=98.78;AC=2;AN=29246;NFAM=1
chr6	110819275	110819649	chr6	110822559	110822981	382370	23.62	+	-	DEL	PASS	382370	N	<DEL>	.	.	.	SVTYPE=DEL;POS=110819285;SVLEN=-3687;END=110822972;STRANDS=+-:8;IMPRECISE;CIPOS=-10,364;CIEND=-413,9;CIPOS95=-3,52;CIEND95=-66,1;SU=8;PE=8;SR=0;ALG=PROD;AF=3.419e-05;NSAMP=1;MSQ=23.62;AC=1;AN=29246;NFAM=1	.
chr6	110819280	110819541	chr6	110821249	110821516	382369	679.86	+	-	DEL	PASS	382369	N	<DEL>	.	.	.	SVTYPE=DEL;POS=110819310;SVLEN=-2177;END=110821487;STRANDS=+-:37;IMPRECISE;CIPOS=-30,231;CIEND=-238,29;CIPOS95=-21,21;CIEND95=-26,26;SU=37;PE=37;SR=0;ALG=PROD;AF=3.419e-05;NSAMP=1;MSQ=317.48;AC=1;AN=29246;NFAM=1	.
chr6	110825744	110826289	chr6	110827692	110828040	524378	651.03	-	+	DUP	PASS	524378	N	<DUP>	.	.	.	SVTYPE=DUP;POS=110826232;SVLEN=1510;END=110827742;STRANDS=-+:84;IMPRECISE;CIPOS=-488,57;CIEND=-50,298;CIPOS95=-64,57;CIEND95=-50,58;SU=84;PE=84;SR=0;ALG=SUM;AF=0.0001368;NSAMP=4;MSQ=53.6;AC=4;AN=29246;NFAM=3	.
chr6	110827628	110827937	chr6	110828724	110829044	382371	376.9	+	-	DEL	PASS	382371	N	<DEL>	.	.	.	SVTYPE=DEL;POS=110827678;SVLEN=-1317;END=110828995;STRANDS=+-:28;IMPRECISE;CIPOS=-50,259;CIEND=-271,49;CIPOS95=-30,30;CIEND95=-25,25;SU=28;PE=28;SR=0;ALG=PROD;AF=0.0001026;NSAMP=3;MSQ=125.63;AC=3;AN=29246;NFAM=3	.
```
