## Supplementary File 1 for "Mapping and characterization of structural variation in 17,795 deeply sequenced human genomes": B38.callset.public.bedpe (part 94 of 214)

```
chr6	110833115	110833697	chr17	27213312	27213895	96015	1394.13	-	+	BND	LOW	96015_1	N	]chr17:27213357]N	96015_2	N	N[chr6:110833649[	SVTYPE=BND;POS=110833649;STRANDS=-+:8;IMPRECISE;CIPOS=-533,49;CIEND=-45,538;CIPOS95=-107,49;CIEND95=-45,194;MATEID=96015_2;EVENT=96015;SU=8;PE=8;SR=0;ALG=PROD;AF=0.001744;NSAMP=51;MSQ=23.69;AC=51;AN=29246;NFAM=51	SVTYPE=BND;POS=27213357;STRANDS=-+:8;IMPRECISE;CIPOS=-45,538;CIEND=-533,49;CIPOS95=-45,194;CIEND95=-107,49;MATEID=96015_1;EVENT=96015;SECONDARY;SU=8;PE=8;SR=0;ALG=PROD;AF=0.001744;NSAMP=51;MSQ=23.69;AC=51;AN=29246;NFAM=51
chr6	110834481	110834685	chr6	110835032	110835131	597542	13.04	-	-	BND	LOW	597542_1	N	[chr6:110835123[N	597542_2	N	[chr6:110834677[N	SVTYPE=BND;POS=110834677;STRANDS=--:4;IMPRECISE;CIPOS=-195,9;CIEND=-90,9;CIPOS95=-47,3;CIEND95=-65,2;MATEID=597542_2;EVENT=597542;SU=4;PE=4;SR=0;ALG=PROD;AF=3.419e-05;NSAMP=1;MSQ=12.11;AC=1;AN=29246;NFAM=1	SVTYPE=BND;POS=110835123;STRANDS=--:4;IMPRECISE;CIPOS=-90,9;CIEND=-195,9;CIPOS95=-65,2;CIEND95=-47,3;MATEID=597542_1;EVENT=597542;SECONDARY;SU=4;PE=4;SR=0;ALG=PROD;AF=3.419e-05;NSAMP=1;MSQ=12.11;AC=1;AN=29246;NFAM=1
chr6	110834774	110834778	chr6	110844456	110844475	524380	175.99	-	+	DUP	PASS	524380	N	<DUP>	.	.	.	SVTYPE=DUP;POS=110834774;SVLEN=9692;END=110844466;STRANDS=-+:17;CIPOS=0,4;CIEND=-10,9;CIPOS95=0,0;CIEND95=0,0;SU=17;PE=12;SR=5;ALG=PROD;AF=3.419e-05;NSAMP=1;MSQ=174.67;AC=1;AN=29246;NFAM=1	.
chr6	110847275	110847830	chr6	110847734	110848412	382372	39496.4	+	-	BND	LOW	382372_1	N	N[chr6:110848317[	382372_2	N	]chr6:110847325]N	SVTYPE=BND;POS=110847325;STRANDS=+-:48;IMPRECISE;CIPOS=-50,505;CIEND=-582,96;CIPOS95=-50,131;CIEND95=-77,77;MATEID=382372_2;EVENT=382372;SU=48;PE=48;SR=0;ALG=SUM;AF=0.003077;NSAMP=90;MSQ=218.3;RECLASSIFIED;AC=90;AN=29246;NFAM=87	SVTYPE=BND;POS=110848317;STRANDS=+-:48;IMPRECISE;CIPOS=-582,96;CIEND=-50,505;CIPOS95=-77,77;CIEND95=-50,131;MATEID=382372_1;EVENT=382372;SECONDARY;SU=48;PE=48;SR=0;ALG=SUM;AF=0.003077;NSAMP=90;MSQ=218.3;RECLASSIFIED;AC=90;AN=29246;NFAM=87
chr6	110858125	110858741	chr21	13827081	13827636	97482	1923.11	-	+	BND	LOW	97482_1	N	]chr21:13827111]N	97482_2	N	N[chr6:110858713[	SVTYPE=BND;POS=110858713;STRANDS=-+:8;IMPRECISE;CIPOS=-587,29;CIEND=-30,525;CIPOS95=-137,29;CIEND95=-30,129;MATEID=97482_2;EVENT=97482;SU=8;PE=8;SR=0;ALG=PROD;AF=0.002872;NSAMP=84;MSQ=18.9;AC=84;AN=29246;NFAM=84	SVTYPE=BND;POS=13827111;STRANDS=-+:8;IMPRECISE;CIPOS=-30,525;CIEND=-587,29;CIPOS95=-30,129;CIEND95=-137,29;MATEID=97482_1;EVENT=97482;SECONDARY;SU=8;PE=8;SR=0;ALG=PROD;AF=0.002872;NSAMP=84;MSQ=18.9;AC=84;AN=29246;NFAM=84
chr6	110858455	110858760	chr21	13826623	13826925	97481	19969.7	+	-	BND	LOW	97481_1	N	N[chr21:13826916[	97481_2	N	]chr6:110858466]N	SVTYPE=BND;POS=110858466;STRANDS=+-:288;IMPRECISE;CIPOS=-11,294;CIEND=-292,10;CIPOS95=-11,12;CIEND95=-12,10;MATEID=97481_2;EVENT=97481;SU=288;PE=288;SR=0;ALG=PROD;AF=0.02352;NSAMP=688;MSQ=25.19;AC=688;AN=29246;NFAM=688	SVTYPE=BND;POS=13826916;STRANDS=+-:288;IMPRECISE;CIPOS=-292,10;CIEND=-11,294;CIPOS95=-12,10;CIEND95=-11,12;MATEID=97481_1;EVENT=97481;SECONDARY;SU=288;PE=288;SR=0;ALG=PROD;AF=0.02352;NSAMP=688;MSQ=25.19;AC=688;AN=29246;NFAM=688
chr6	110858874	110859145	chr19	1037311	1037629	96727	25022.6	+	-	BND	LOW	96727_1	N	N[chr19:1037621[	96727_2	N	]chr6:110858907]N	SVTYPE=BND;POS=110858907;STRANDS=+-:200;IMPRECISE;CIPOS=-33,238;CIEND=-309,9;CIPOS95=-14,14;CIEND95=-11,9;MATEID=96727_2;EVENT=96727;SU=200;PE=200;SR=0;ALG=PROD;AF=0.02561;NSAMP=749;MSQ=26.21;AC=749;AN=29246;NFAM=747	SVTYPE=BND;POS=1037621;STRANDS=+-:200;IMPRECISE;CIPOS=-309,9;CIEND=-33,238;CIPOS95=-11,9;CIEND95=-14,14;MATEID=96727_1;EVENT=96727;SECONDARY;SU=200;PE=200;SR=0;ALG=PROD;AF=0.02561;NSAMP=749;MSQ=26.21;AC=749;AN=29246;NFAM=747
chr6	110869626	110869643	chr6	110869986	110870005	382373	232.69	+	-	BND	LOW	382373_1	N	N[chr6:110869997[	382373_2	N	]chr6:110869634]N	SVTYPE=BND;POS=110869634;STRANDS=+-:5;IMPRECISE;CIPOS=-8,9;CIEND=-10,9;CIPOS95=0,1;CIEND95=0,0;MATEID=382373_2;EVENT=382373;SU=5;PE=0;SR=5;ALG=PROD;AF=0.0003761;NSAMP=11;MSQ=14.14;RECLASSIFIED;AC=11;AN=29246;NFAM=11	SVTYPE=BND;POS=110869997;STRANDS=+-:5;IMPRECISE;CIPOS=-10,9;CIEND=-8,9;CIPOS95=0,0;CIEND95=0,1;MATEID=382373_1;EVENT=382373;SECONDARY;SU=5;PE=0;SR=5;ALG=PROD;AF=0.0003761;NSAMP=11;MSQ=14.14;RECLASSIFIED;AC=11;AN=29246;NFAM=11
chr6	110875184	110875610	chrX	155829448	155830004	100759	219.1	+	+	BND	LOW	100759_1	N	N]chrX:155829478]	100759_2	N	N]chr6:110875214]	SVTYPE=BND;POS=110875214;STRANDS=++:10;IMPRECISE;CIPOS=-30,396;CIEND=-30,526;CIPOS95=-30,88;CIEND95=-30,133;MATEID=100759_2;EVENT=100759;SU=10;PE=10;SR=0;ALG=PROD;AF=6.839e-05;NSAMP=2;MSQ=101.62;AC=2;AN=29246;NFAM=2	SVTYPE=BND;POS=155829478;STRANDS=++:10;IMPRECISE;CIPOS=-30,526;CIEND=-30,396;CIPOS95=-30,133;CIEND95=-30,88;MATEID=100759_1;EVENT=100759;SECONDARY;SU=10;PE=10;SR=0;ALG=PROD;AF=6.839e-05;NSAMP=2;MSQ=101.62;AC=2;AN=29246;NFAM=2
chr6	110875191	110875238	chr6	110887476	110887525	382374	364.43	+	-	BND	LOW	382374_1	N	N[chr6:110887502[	382374_2	N	]chr6:110875215]N	SVTYPE=BND;POS=110875215;STRANDS=+-:23;CIPOS=-24,23;CIEND=-25,24;CIPOS95=0,0;CIEND95=0,0;MATEID=382374_2;EVENT=382374;SU=23;PE=0;SR=23;ALG=PROD;AF=0.0001026;NSAMP=3;MSQ=111.6;RECLASSIFIED;AC=3;AN=29246;NFAM=3	SVTYPE=BND;POS=110887502;STRANDS=+-:23;CIPOS=-25,24;CIEND=-24,23;CIPOS95=0,0;CIEND95=0,0;MATEID=382374_1;EVENT=382374;SECONDARY;SU=23;PE=0;SR=23;ALG=PROD;AF=0.0001026;NSAMP=3;MSQ=111.6;RECLASSIFIED;AC=3;AN=29246;NFAM=3
chr6	110875465	110875482	chr6	110875765	110875782	382375	16.43	+	-	BND	LOW	382375_1	N	N[chr6:110875775[	382375_2	N	]chr6:110875474]N	SVTYPE=BND;POS=110875474;STRANDS=+-:4;CIPOS=-9,8;CIEND=-9,8;CIPOS95=0,0;CIEND95=0,0;MATEID=382375_2;EVENT=382375;SU=4;PE=0;SR=4;ALG=PROD;AF=3.419e-05;NSAMP=1;MSQ=4.64;RECLASSIFIED;AC=1;AN=29246;NFAM=1	SVTYPE=BND;POS=110875775;STRANDS=+-:4;CIPOS=-9,8;CIEND=-9,8;CIPOS95=0,0;CIEND95=0,0;MATEID=382375_1;EVENT=382375;SECONDARY;SU=4;PE=0;SR=4;ALG=PROD;AF=3.419e-05;NSAMP=1;MSQ=4.64;RECLASSIFIED;AC=1;AN=29246;NFAM=1
chr6	110893042	110893087	chr6	110893447	110893494	382376	1300.01	+	-	BND	LOW	382376_1	N	N[chr6:110893472[	382376_2	N	]chr6:110893065]N	SVTYPE=BND;POS=110893065;STRANDS=+-:25;CIPOS=-23,22;CIEND=-24,23;CIPOS95=0,0;CIEND95=0,0;MATEID=382376_2;EVENT=382376;SU=25;PE=4;SR=21;ALG=PROD;AF=0.00106;NSAMP=31;MSQ=34.19;RECLASSIFIED;AC=31;AN=29246;NFAM=31	SVTYPE=BND;POS=110893472;STRANDS=+-:25;CIPOS=-24,23;CIEND=-23,22;CIPOS95=0,0;CIEND95=0,0;MATEID=382376_1;EVENT=382376;SECONDARY;SU=25;PE=4;SR=21;ALG=PROD;AF=0.00106;NSAMP=31;MSQ=34.19;RECLASSIFIED;AC=31;AN=29246;NFAM=31
chr6	110894133	110894138	chr6	110894218	110894224	597543	259.94	+	+	INV	LOW	597543	N	<INV>	.	.	.	SVTYPE=INV;POS=110894138;SVLEN=82;END=110894220;STRANDS=++:2,--:9;IMPRECISE;CIPOS=-5,0;CIEND=-2,4;CIPOS95=0,1;CIEND95=0,0;SU=11;PE=5;SR=6;ALG=PROD;AF=0.0002735;NSAMP=8;MSQ=28.67;AC=8;AN=29246;NFAM=8	.
chr6	110896629	110896647	chr6	110900368	110900375	382378	683.5	+	-	DEL	PASS	382378	N	<DEL>	.	.	.	SVTYPE=DEL;POS=110896639;SVLEN=-3734;END=110900373;STRANDS=+-:25;CIPOS=-10,8;CIEND=-5,2;CIPOS95=0,0;CIEND95=0,0;SU=25;PE=18;SR=7;ALG=PROD;AF=3.419e-05;NSAMP=1;MSQ=683.5;AC=1;AN=29246;NFAM=1	.
chr6	110898334	110898336	chr6	111075070	111075089	524382	227.76	-	+	DUP	PASS	524382	N	<DUP>	.	.	.	SVTYPE=DUP;POS=110898336;SVLEN=176744;END=111075080;STRANDS=-+:25;CIPOS=-2,0;CIEND=-10,9;CIPOS95=0,0;CIEND95=0,0;SU=25;PE=12;SR=13;ALG=PROD;AF=3.419e-05;NSAMP=1;MSQ=227.17;AC=1;AN=29246;NFAM=1	.
chr6	110906496	110906924	chr6	121705644	121705941	524384	58.54	-	+	BND	LOW	524384_1	N	]chr6:121705654]N	524384_2	N	N[chr6:110906916[	SVTYPE=BND;POS=110906916;STRANDS=-+:8;IMPRECISE;CIPOS=-419,9;CIEND=-10,287;CIPOS95=-99,2;CIEND95=-2,61;MATEID=524384_2;EVENT=524384;SU=8;PE=8;SR=0;ALG=PROD;AF=3.419e-05;NSAMP=1;MSQ=58.54;RECLASSIFIED;AC=1;AN=29246;NFAM=1	SVTYPE=BND;POS=121705654;STRANDS=-+:8;IMPRECISE;CIPOS=-10,287;CIEND=-419,9;CIPOS95=-2,61;CIEND95=-99,2;MATEID=524384_1;EVENT=524384;SECONDARY;SU=8;PE=8;SR=0;ALG=PROD;AF=3.419e-05;NSAMP=1;MSQ=58.54;RECLASSIFIED;AC=1;AN=29246;NFAM=1
chr6	110906765	110907150	chr6	110911410	110911716	524383	75.29	-	+	BND	LOW	524383_1	N	]chr6:110911440]N	524383_2	N	N[chr6:110907124[	SVTYPE=BND;POS=110907124;STRANDS=-+:16;IMPRECISE;CIPOS=-358,27;CIEND=-30,276;CIPOS95=-75,27;CIEND95=-30,42;MATEID=524383_2;EVENT=524383;SU=16;PE=16;SR=0;ALG=PROD;AF=6.839e-05;NSAMP=2;MSQ=37.65;RECLASSIFIED;AC=2;AN=29246;NFAM=2	SVTYPE=BND;POS=110911440;STRANDS=-+:16;IMPRECISE;CIPOS=-30,276;CIEND=-358,27;CIPOS95=-30,42;CIEND95=-75,27;MATEID=524383_1;EVENT=524383;SECONDARY;SU=16;PE=16;SR=0;ALG=PROD;AF=6.839e-05;NSAMP=2;MSQ=37.65;RECLASSIFIED;AC=2;AN=29246;NFAM=2
chr6	110907381	110907435	chr6	110911466	110911515	382379	431.0	+	-	BND	LOW	382379_1	N	N[chr6:110911494[	382379_2	N	]chr6:110907406]N	SVTYPE=BND;POS=110907406;STRANDS=+-:24;CIPOS=-25,29;CIEND=-27,22;CIPOS95=0,0;CIEND95=0,0;MATEID=382379_2;EVENT=382379;SU=24;PE=16;SR=8;ALG=PROD;AF=6.839e-05;NSAMP=2;MSQ=215.5;RECLASSIFIED;AC=2;AN=29246;NFAM=2	SVTYPE=BND;POS=110911494;STRANDS=+-:24;CIPOS=-27,22;CIEND=-25,29;CIPOS95=0,0;CIEND95=0,0;MATEID=382379_1;EVENT=382379;SECONDARY;SU=24;PE=16;SR=8;ALG=PROD;AF=6.839e-05;NSAMP=2;MSQ=215.5;RECLASSIFIED;AC=2;AN=29246;NFAM=2
chr6	110911043	110911404	chr6	110911965	110912295	382380	979.57	+	-	DEL	PASS	382380	N	<DEL>	.	.	.	SVTYPE=DEL;POS=110911080;SVLEN=-1170;END=110912250;STRANDS=+-:56;IMPRECISE;CIPOS=-37,324;CIEND=-285,45;CIPOS95=-17,17;CIEND95=-13,13;SU=56;PE=56;SR=0;ALG=PROD;AF=0.0003077;NSAMP=9;MSQ=108.84;AC=9;AN=29246;NFAM=9	.
chr6	110914821	110914837	chr6	110919632	110919651	382381	134.69	+	-	DEL	PASS	382381	N	<DEL>	.	.	.	SVTYPE=DEL;POS=110914828;SVLEN=-4814;END=110919642;STRANDS=+-:7;IMPRECISE;CIPOS=-7,9;CIEND=-10,9;CIPOS95=-1,1;CIEND95=-1,0;SU=7;PE=5;SR=2;ALG=PROD;AF=3.419e-05;NSAMP=1;MSQ=134.69;AC=1;AN=29246;NFAM=1	.
chr6	110915933	110916671	chr21	26395333	26396040	97538	46.92	-	-	BND	LOW	97538_1	N	[chr21:26396032[N	97538_2	N	[chr6:110916663[N	SVTYPE=BND;POS=110916663;STRANDS=--:4;IMPRECISE;CIPOS=-729,9;CIEND=-698,9;CIPOS95=-184,1;CIEND95=-169,2;MATEID=97538_2;EVENT=97538;SU=4;PE=4;SR=0;ALG=PROD;AF=6.839e-05;NSAMP=2;MSQ=15.78;AC=2;AN=29246;NFAM=2	SVTYPE=BND;POS=26396032;STRANDS=--:4;IMPRECISE;CIPOS=-698,9;CIEND=-729,9;CIPOS95=-169,2;CIEND95=-184,1;MATEID=97538_1;EVENT=97538;SECONDARY;SU=4;PE=4;SR=0;ALG=PROD;AF=6.839e-05;NSAMP=2;MSQ=15.78;AC=2;AN=29246;NFAM=2
chr6	110915952	110916663	chr16	75349603	75350210	95761	64.94	-	+	BND	LOW	95761_1	N	]chr16:75349613]N	95761_2	N	N[chr6:110916655[	SVTYPE=BND;POS=110916655;STRANDS=-+:4;IMPRECISE;CIPOS=-702,9;CIEND=-10,597;CIPOS95=-163,1;CIEND95=-2,131;MATEID=95761_2;EVENT=95761;SU=4;PE=4;SR=0;ALG=PROD;AF=0.0001026;NSAMP=3;MSQ=20.08;AC=3;AN=29246;NFAM=3	SVTYPE=BND;POS=75349613;STRANDS=-+:4;IMPRECISE;CIPOS=-10,597;CIEND=-702,9;CIPOS95=-2,131;CIEND95=-163,1;MATEID=95761_1;EVENT=95761;SECONDARY;SU=4;PE=4;SR=0;ALG=PROD;AF=0.0001026;NSAMP=3;MSQ=20.08;AC=3;AN=29246;NFAM=3
chr6	110915957	110916663	chr17	8179077	8179590	95911	663.87	-	+	BND	LOW	95911_1	N	]chr17:8179087]N	95911_2	N	N[chr6:110916655[	SVTYPE=BND;POS=110916655;STRANDS=-+:5;IMPRECISE;CIPOS=-697,9;CIEND=-10,503;CIPOS95=-214,0;CIEND95=-2,144;MATEID=95911_2;EVENT=95911;SU=5;PE=5;SR=0;ALG=PROD;AF=0.000889;NSAMP=26;MSQ=11.09;AC=26;AN=29246;NFAM=26	SVTYPE=BND;POS=8179087;STRANDS=-+:5;IMPRECISE;CIPOS=-10,503;CIEND=-697,9;CIPOS95=-2,144;CIEND95=-214,0;MATEID=95911_1;EVENT=95911;SECONDARY;SU=5;PE=5;SR=0;ALG=PROD;AF=0.000889;NSAMP=26;MSQ=11.09;AC=26;AN=29246;NFAM=26
chr6	110915966	110916669	chr7	101984079	101984480	98377	22026.0	-	+	BND	LOW	98377_1	N	]chr7:101984089]N	98377_2	N	N[chr6:110916661[	SVTYPE=BND;POS=110916661;STRANDS=-+:4;IMPRECISE;CIPOS=-694,9;CIEND=-10,391;CIPOS95=-173,1;CIEND95=-2,135;MATEID=98377_2;EVENT=98377;SU=4;PE=4;SR=0;ALG=PROD;AF=0.02359;NSAMP=669;MSQ=19.63;AC=690;AN=29246;NFAM=650	SVTYPE=BND;POS=101984089;STRANDS=-+:4;IMPRECISE;CIPOS=-10,391;CIEND=-694,9;CIPOS95=-2,135;CIEND95=-173,1;MATEID=98377_1;EVENT=98377;SECONDARY;SU=4;PE=4;SR=0;ALG=PROD;AF=0.02359;NSAMP=669;MSQ=19.63;AC=690;AN=29246;NFAM=650
chr6	110915972	110916694	chr19	48192436	48192887	97061	53959.2	-	+	BND	LOW	97061_1	N	]chr19:48192466]N	97061_2	N	N[chr6:110916666[	SVTYPE=BND;POS=110916666;STRANDS=-+:10;IMPRECISE;CIPOS=-693,29;CIEND=-30,421;CIPOS95=-185,29;CIEND95=-30,68;MATEID=97061_2;EVENT=97061;SU=10;PE=10;SR=0;ALG=PROD;AF=0.05628;NSAMP=1560;MSQ=21.73;AC=1646;AN=29246;NFAM=1517	SVTYPE=BND;POS=48192466;STRANDS=-+:10;IMPRECISE;CIPOS=-30,421;CIEND=-693,29;CIPOS95=-30,68;CIEND95=-185,29;MATEID=97061_1;EVENT=97061;SECONDARY;SU=10;PE=10;SR=0;ALG=PROD;AF=0.05628;NSAMP=1560;MSQ=21.73;AC=1646;AN=29246;NFAM=1517
chr6	110915974	110916682	chr7	105570149	105570603	98390	517.23	-	+	BND	LOW	98390_1	N	]chr7:105570199]N	98390_2	N	N[chr6:110916654[	SVTYPE=BND;POS=110916654;STRANDS=-+:13;IMPRECISE;CIPOS=-679,29;CIEND=-50,404;CIPOS95=-171,29;CIEND95=-46,46;MATEID=98390_2;EVENT=98390;SU=13;PE=13;SR=0;ALG=PROD;AF=0.0006155;NSAMP=18;MSQ=11.48;AC=18;AN=29246;NFAM=18	SVTYPE=BND;POS=105570199;STRANDS=-+:13;IMPRECISE;CIPOS=-50,404;CIEND=-679,29;CIPOS95=-46,46;CIEND95=-171,29;MATEID=98390_1;EVENT=98390;SECONDARY;SU=13;PE=13;SR=0;ALG=PROD;AF=0.0006155;NSAMP=18;MSQ=11.48;AC=18;AN=29246;NFAM=18
chr6	110916029	110916661	chr9	6346740	6347225	99389	601.38	-	-	BND	LOW	99389_1	N	[chr9:6347217[N	99389_2	N	[chr6:110916655[N	SVTYPE=BND;POS=110916655;STRANDS=--:5;IMPRECISE;CIPOS=-625,7;CIEND=-476,9;CIPOS95=-214,0;CIEND95=-109,2;MATEID=99389_2;EVENT=99389;SU=5;PE=5;SR=0;ALG=PROD;AF=0.001026;NSAMP=30;MSQ=11.82;AC=30;AN=29246;NFAM=30	SVTYPE=BND;POS=6347217;STRANDS=--:5;IMPRECISE;CIPOS=-476,9;CIEND=-625,7;CIPOS95=-109,2;CIEND95=-214,0;MATEID=99389_1;EVENT=99389;SECONDARY;SU=5;PE=5;SR=0;ALG=PROD;AF=0.001026;NSAMP=30;MSQ=11.82;AC=30;AN=29246;NFAM=30
chr6	110916042	110916663	chr16	11329832	11330225	95504	1510.15	-	-	BND	LOW	95504_1	N	[chr16:11330217[N	95504_2	N	[chr6:110916655[N	SVTYPE=BND;POS=110916655;STRANDS=--:5;IMPRECISE;CIPOS=-612,9;CIEND=-384,9;CIPOS95=-214,1;CIEND95=-105,2;MATEID=95504_2;EVENT=95504;SU=5;PE=5;SR=0;ALG=PROD;AF=0.002223;NSAMP=64;MSQ=12.56;AC=65;AN=29246;NFAM=64	SVTYPE=BND;POS=11330217;STRANDS=--:5;IMPRECISE;CIPOS=-384,9;CIEND=-612,9;CIPOS95=-105,2;CIEND95=-214,1;MATEID=95504_1;EVENT=95504;SECONDARY;SU=5;PE=5;SR=0;ALG=PROD;AF=0.002223;NSAMP=64;MSQ=12.56;AC=65;AN=29246;NFAM=64
chr6	110916137	110916685	chr9	13235846	13236276	99429	189.91	-	-	BND	LOW	99429_1	N	[chr9:13236248[N	99429_2	N	[chr6:110916657[N	SVTYPE=BND;POS=110916657;STRANDS=--:8;IMPRECISE;CIPOS=-519,29;CIEND=-401,29;CIPOS95=-85,29;CIEND95=-55,29;MATEID=99429_2;EVENT=99429;SU=8;PE=8;SR=0;ALG=PROD;AF=0.0003419;NSAMP=10;MSQ=11.6;AC=10;AN=29246;NFAM=10	SVTYPE=BND;POS=13236248;STRANDS=--:8;IMPRECISE;CIPOS=-401,29;CIEND=-519,29;CIPOS95=-55,29;CIEND95=-85,29;MATEID=99429_1;EVENT=99429;SECONDARY;SU=8;PE=8;SR=0;ALG=PROD;AF=0.0003419;NSAMP=10;MSQ=11.6;AC=10;AN=29246;NFAM=10
chr6	110916160	110916675	chr14	49754058	49754488	94679	19182.5	-	+	BND	LOW	94679_1	N	]chr14:49754088]N	94679_2	N	N[chr6:110916655[	SVTYPE=BND;POS=110916655;STRANDS=-+:22;IMPRECISE;CIPOS=-494,21;CIEND=-30,400;CIPOS95=-104,21;CIEND95=-30,40;MATEID=94679_2;EVENT=94679;SU=22;PE=22;SR=0;ALG=PROD;AF=0.02599;NSAMP=749;MSQ=15.74;AC=760;AN=29246;NFAM=740	SVTYPE=BND;POS=49754088;STRANDS=-+:22;IMPRECISE;CIPOS=-30,400;CIEND=-494,21;CIPOS95=-30,40;CIEND95=-104,21;MATEID=94679_1;EVENT=94679;SECONDARY;SU=22;PE=22;SR=0;ALG=PROD;AF=0.02599;NSAMP=749;MSQ=15.74;AC=760;AN=29246;NFAM=740
chr6	110916178	110916664	chr16	69531203	69531479	95731	70.15	-	-	BND	LOW	95731_1	N	[chr16:69531471[N	95731_2	N	[chr6:110916658[N	SVTYPE=BND;POS=110916658;STRANDS=--:5;IMPRECISE;CIPOS=-479,7;CIEND=-267,9;CIPOS95=-107,0;CIEND95=-73,2;MATEID=95731_2;EVENT=95731;SU=5;PE=5;SR=0;ALG=PROD;AF=0.0001368;NSAMP=4;MSQ=16.05;AC=4;AN=29246;NFAM=4	SVTYPE=BND;POS=69531471;STRANDS=--:5;IMPRECISE;CIPOS=-267,9;CIEND=-479,7;CIPOS95=-73,2;CIEND95=-107,0;MATEID=95731_1;EVENT=95731;SECONDARY;SU=5;PE=5;SR=0;ALG=PROD;AF=0.0001368;NSAMP=4;MSQ=16.05;AC=4;AN=29246;NFAM=4
chr6	110916562	110916579	chr9	131387087	131387104	99874	4.66	-	-	BND	LOW	99874_1	N	[chr9:131387097[N	99874_2	N	[chr6:110916572[N	SVTYPE=BND;POS=110916572;STRANDS=--:4;CIPOS=-9,8;CIEND=-9,8;CIPOS95=0,0;CIEND95=0,0;MATEID=99874_2;EVENT=99874;SU=4;PE=0;SR=4;ALG=PROD;AF=3.419e-05;NSAMP=1;MSQ=4.64;AC=1;AN=29246;NFAM=1	SVTYPE=BND;POS=131387097;STRANDS=--:4;CIPOS=-9,8;CIEND=-9,8;CIPOS95=0,0;CIEND95=0,0;MATEID=99874_1;EVENT=99874;SECONDARY;SU=4;PE=0;SR=4;ALG=PROD;AF=3.419e-05;NSAMP=1;MSQ=4.64;AC=1;AN=29246;NFAM=1
chr6	110916718	110917400	chr14	66483692	66484318	94762	7.5	+	-	BND	LOW	94762_1	N	N[chr14:66484310[	94762_2	N	]chr6:110916728]N	SVTYPE=BND;POS=110916728;STRANDS=+-:4;IMPRECISE;CIPOS=-10,672;CIEND=-617,9;CIPOS95=-1,175;CIEND95=-154,1;MATEID=94762_2;EVENT=94762;SU=4;PE=4;SR=0;ALG=PROD;AF=3.419e-05;NSAMP=1;MSQ=6.83;AC=1;AN=29246;NFAM=1	SVTYPE=BND;POS=66484310;STRANDS=+-:4;IMPRECISE;CIPOS=-617,9;CIEND=-10,672;CIPOS95=-154,1;CIEND95=-1,175;MATEID=94762_1;EVENT=94762;SECONDARY;SU=4;PE=4;SR=0;ALG=PROD;AF=3.419e-05;NSAMP=1;MSQ=6.83;AC=1;AN=29246;NFAM=1
chr6	110916741	110916758	chr6	143143518	143143535	382382	12987.0	+	-	BND	LOW	382382_1	N	N[chr6:143143528[	382382_2	N	]chr6:110916750]N	SVTYPE=BND;POS=110916750;STRANDS=+-:4;CIPOS=-9,8;CIEND=-9,8;CIPOS95=0,0;CIEND95=0,0;MATEID=382382_2;EVENT=382382;SU=4;PE=0;SR=4;ALG=PROD;AF=0.01039;NSAMP=304;MSQ=22.14;RECLASSIFIED;AC=304;AN=29246;NFAM=295	SVTYPE=BND;POS=143143528;STRANDS=+-:4;CIPOS=-9,8;CIEND=-9,8;CIPOS95=0,0;CIEND95=0,0;MATEID=382382_1;EVENT=382382;SECONDARY;SU=4;PE=0;SR=4;ALG=PROD;AF=0.01039;NSAMP=304;MSQ=22.14;RECLASSIFIED;AC=304;AN=29246;NFAM=295
chr6	110926352	110926369	chr6	110926882	110926899	382383	28.16	+	-	BND	LOW	382383_1	N	N[chr6:110926892[	382383_2	N	]chr6:110926361]N	SVTYPE=BND;POS=110926361;STRANDS=+-:4;CIPOS=-9,8;CIEND=-9,8;CIPOS95=0,0;CIEND95=0,0;MATEID=382383_2;EVENT=382383;SU=4;PE=0;SR=4;ALG=PROD;AF=0.0001368;NSAMP=4;MSQ=6.36;RECLASSIFIED;AC=4;AN=29246;NFAM=4	SVTYPE=BND;POS=110926892;STRANDS=+-:4;CIPOS=-9,8;CIEND=-9,8;CIPOS95=0,0;CIEND95=0,0;MATEID=382383_1;EVENT=382383;SECONDARY;SU=4;PE=0;SR=4;ALG=PROD;AF=0.0001368;NSAMP=4;MSQ=6.36;RECLASSIFIED;AC=4;AN=29246;NFAM=4
chr6	110937597	110937616	chr6	110937984	110938003	382384	545.14	+	-	BND	LOW	382384_1	N	N[chr6:110938001[	382384_2	N	]chr6:110937607]N	SVTYPE=BND;POS=110937607;STRANDS=+-:34;CIPOS=-10,9;CIEND=-16,3;CIPOS95=0,0;CIEND95=0,0;MATEID=382384_2;EVENT=382384;SU=34;PE=17;SR=17;ALG=PROD;AF=0.0004445;NSAMP=13;MSQ=38.31;RECLASSIFIED;AC=13;AN=29246;NFAM=13	SVTYPE=BND;POS=110938001;STRANDS=+-:34;CIPOS=-16,3;CIEND=-10,9;CIPOS95=0,0;CIEND95=0,0;MATEID=382384_1;EVENT=382384;SECONDARY;SU=34;PE=17;SR=17;ALG=PROD;AF=0.0004445;NSAMP=13;MSQ=38.31;RECLASSIFIED;AC=13;AN=29246;NFAM=13
chr6	110941128	110941162	chr6	110941311	110941330	382385	2236.1	+	-	DEL	PASS	382385	N	<DEL>	.	.	.	SVTYPE=DEL;POS=110941138;SVLEN=-183;END=110941321;STRANDS=+-:22;CIPOS=-10,24;CIEND=-10,9;CIPOS95=0,0;CIEND95=0,0;SU=22;PE=1;SR=21;ALG=PROD;AF=0.0002052;NSAMP=6;MSQ=193.49;AC=6;AN=29246;NFAM=6	.
chr6	110941582	110942261	chr9	61697074	61697843	99543	183.49	-	+	BND	LOW	99543_1	N	]chr9:61697084]N	99543_2	N	N[chr6:110942253[	SVTYPE=BND;POS=110942253;STRANDS=-+:4;IMPRECISE;CIPOS=-670,9;CIEND=-10,759;CIPOS95=-139,2;CIEND95=0,172;MATEID=99543_2;EVENT=99543;SU=4;PE=4;SR=0;ALG=PROD;AF=0.0002052;NSAMP=6;MSQ=25.4;AC=6;AN=29246;NFAM=6	SVTYPE=BND;POS=61697084;STRANDS=-+:4;IMPRECISE;CIPOS=-10,759;CIEND=-670,9;CIPOS95=0,172;CIEND95=-139,2;MATEID=99543_1;EVENT=99543;SECONDARY;SU=4;PE=4;SR=0;ALG=PROD;AF=0.0002052;NSAMP=6;MSQ=25.4;AC=6;AN=29246;NFAM=6
chr6	110941762	110942273	chr11	14638586	14639175	93057	117.38	-	+	BND	LOW	93057_1	N	]chr11:14638616]N	93057_2	N	N[chr6:110942245[	SVTYPE=BND;POS=110942245;STRANDS=-+:4;IMPRECISE;CIPOS=-482,29;CIEND=-30,559;CIPOS95=-138,29;CIEND95=-30,172;MATEID=93057_2;EVENT=93057;SU=4;PE=4;SR=0;ALG=PROD;AF=0.0002052;NSAMP=6;MSQ=11.73;AC=6;AN=29246;NFAM=6	SVTYPE=BND;POS=14638616;STRANDS=-+:4;IMPRECISE;CIPOS=-30,559;CIEND=-482,29;CIPOS95=-30,172;CIEND95=-138,29;MATEID=93057_1;EVENT=93057;SECONDARY;SU=4;PE=4;SR=0;ALG=PROD;AF=0.0002052;NSAMP=6;MSQ=11.73;AC=6;AN=29246;NFAM=6
chr6	110941862	110942230	chr19	8160513	8161105	96770	22411.8	-	+	BND	LOW	96770_1	N	]chr19:8160542]N	96770_2	N	N[chr6:110942202[	SVTYPE=BND;POS=110942202;STRANDS=-+:8;IMPRECISE;CIPOS=-339,29;CIEND=-29,563;CIPOS95=-59,29;CIEND95=-29,131;MATEID=96770_2;EVENT=96770;SU=8;PE=8;SR=0;ALG=PROD;AF=0.02927;NSAMP=847;MSQ=15.67;AC=856;AN=29246;NFAM=833	SVTYPE=BND;POS=8160542;STRANDS=-+:8;IMPRECISE;CIPOS=-29,563;CIEND=-339,29;CIPOS95=-29,131;CIEND95=-59,29;MATEID=96770_1;EVENT=96770;SECONDARY;SU=8;PE=8;SR=0;ALG=PROD;AF=0.02927;NSAMP=847;MSQ=15.67;AC=856;AN=29246;NFAM=833
chr6	110942087	110942475	chr12	50445678	50446358	93662	275.55	+	-	BND	LOW	93662_1	N	N[chr12:50446330[	93662_2	N	]chr6:110942117]N	SVTYPE=BND;POS=110942117;STRANDS=+-:8;IMPRECISE;CIPOS=-30,358;CIEND=-651,29;CIPOS95=-30,71;CIEND95=-149,29;MATEID=93662_2;EVENT=93662;SU=8;PE=8;SR=0;ALG=PROD;AF=0.0002052;NSAMP=6;MSQ=18.55;AC=6;AN=29246;NFAM=6	SVTYPE=BND;POS=50446330;STRANDS=+-:8;IMPRECISE;CIPOS=-651,29;CIEND=-30,358;CIPOS95=-149,29;CIEND95=-30,71;MATEID=93662_1;EVENT=93662;SECONDARY;SU=8;PE=8;SR=0;ALG=PROD;AF=0.0002052;NSAMP=6;MSQ=18.55;AC=6;AN=29246;NFAM=6
chr6	110942089	110942105	chr9	23159456	23159475	99473	490.01	-	+	BND	LOW	99473_1	N	]chr9:23159466]N	99473_2	N	N[chr6:110942100[	SVTYPE=BND;POS=110942100;STRANDS=-+:5;IMPRECISE;CIPOS=-10,6;CIEND=-10,9;CIPOS95=-1,0;CIEND95=-1,1;MATEID=99473_2;EVENT=99473;SU=5;PE=3;SR=2;ALG=PROD;AF=0.0005471;NSAMP=16;MSQ=22.25;AC=16;AN=29246;NFAM=16	SVTYPE=BND;POS=23159466;STRANDS=-+:5;IMPRECISE;CIPOS=-10,9;CIEND=-10,6;CIPOS95=-1,1;CIEND95=-1,0;MATEID=99473_1;EVENT=99473;SECONDARY;SU=5;PE=3;SR=2;ALG=PROD;AF=0.0005471;NSAMP=16;MSQ=22.25;AC=16;AN=29246;NFAM=16
chr6	110945537	110945677	chr6	110948334	110948568	524386	328.87	-	+	DUP	PASS	524386	N	<DUP>	.	.	.	SVTYPE=DUP;POS=110945668;SVLEN=2676;END=110948344;STRANDS=-+:27;IMPRECISE;CIPOS=-131,9;CIEND=-10,224;CIPOS95=-22,3;CIEND95=-1,52;SU=27;PE=27;SR=0;ALG=PROD;AF=3.419e-05;NSAMP=1;MSQ=326.76;AC=1;AN=29246;NFAM=1	.
chr6	110949885	110949894	chr12	75300264	75300283	93779	278.47	-	-	BND	PASS	93779_1	N	[chr12:75300275[N	93779_2	N	[chr6:110949893[N	SVTYPE=BND;POS=110949893;STRANDS=--:19;CIPOS=-7,2;CIEND=-10,9;CIPOS95=0,0;CIEND95=0,0;MATEID=93779_2;EVENT=93779;SU=19;PE=14;SR=5;ALG=PROD;AF=3.419e-05;NSAMP=1;MSQ=278.47;AC=1;AN=29246;NFAM=1	SVTYPE=BND;POS=75300275;STRANDS=--:19;CIPOS=-10,9;CIEND=-7,2;CIPOS95=0,0;CIEND95=0,0;MATEID=93779_1;EVENT=93779;SECONDARY;SU=19;PE=14;SR=5;ALG=PROD;AF=3.419e-05;NSAMP=1;MSQ=278.47;AC=1;AN=29246;NFAM=1
chr6	110949890	110949978	chr11	6846371	6846459	93033	268.32	-	+	BND	LOW	93033_1	N	]chr11:6846416]N	93033_2	N	N[chr6:110949936[	SVTYPE=BND;POS=110949936;STRANDS=-+:41;CIPOS=-45,43;CIEND=-45,43;CIPOS95=0,0;CIEND95=0,0;MATEID=93033_2;EVENT=93033;SU=41;PE=19;SR=22;ALG=PROD;AF=0.0001026;NSAMP=3;MSQ=89.44;AC=3;AN=29246;NFAM=2	SVTYPE=BND;POS=6846416;STRANDS=-+:41;CIPOS=-45,43;CIEND=-45,43;CIPOS95=0,0;CIEND95=0,0;MATEID=93033_1;EVENT=93033;SECONDARY;SU=41;PE=19;SR=22;ALG=PROD;AF=0.0001026;NSAMP=3;MSQ=89.44;AC=3;AN=29246;NFAM=2
chr6	110950032	110950131	chr11	6846371	6846457	92746	220.28	+	-	BND	LOW	92746_1	N	N[chr11:6846416[	92746_2	N	]chr6:110950082]N	SVTYPE=BND;POS=110950082;STRANDS=+-:30;CIPOS=-50,49;CIEND=-44,42;CIPOS95=0,0;CIEND95=0,0;MATEID=92746_2;EVENT=92746;SU=30;PE=17;SR=13;ALG=PROD;AF=6.839e-05;NSAMP=2;MSQ=110.14;AC=2;AN=29246;NFAM=2	SVTYPE=BND;POS=6846416;STRANDS=+-:30;CIPOS=-44,42;CIEND=-50,49;CIPOS95=0,0;CIEND95=0,0;MATEID=92746_1;EVENT=92746;SECONDARY;SU=30;PE=17;SR=13;ALG=PROD;AF=6.839e-05;NSAMP=2;MSQ=110.14;AC=2;AN=29246;NFAM=2
chr6	110957662	110957681	chr6	111009310	111009329	382386	41.51	+	-	BND	LOW	382386_1	N	N[chr6:111009321[	382386_2	N	]chr6:110957672]N	SVTYPE=BND;POS=110957672;STRANDS=+-:8;IMPRECISE;CIPOS=-10,9;CIEND=-10,9;CIPOS95=-1,1;CIEND95=-1,1;MATEID=382386_2;EVENT=382386;SU=8;PE=5;SR=3;ALG=PROD;AF=3.419e-05;NSAMP=1;MSQ=41.51;RECLASSIFIED;AC=1;AN=29246;NFAM=1	SVTYPE=BND;POS=111009321;STRANDS=+-:8;IMPRECISE;CIPOS=-10,9;CIEND=-10,9;CIPOS95=-1,1;CIEND95=-1,1;MATEID=382386_1;EVENT=382386;SECONDARY;SU=8;PE=5;SR=3;ALG=PROD;AF=3.419e-05;NSAMP=1;MSQ=41.51;RECLASSIFIED;AC=1;AN=29246;NFAM=1
chr6	110959813	110960066	chr6	110966690	110966949	382387	2226.46	+	-	DEL	PASS	382387	N	<DEL>	.	.	.	SVTYPE=DEL;POS=110959823;SVLEN=-7114;END=110966937;STRANDS=+-:96;IMPRECISE;CIPOS=-10,243;CIEND=-247,12;CIPOS95=-10,11;CIEND95=-7,7;SU=96;PE=96;SR=0;ALG=PROD;AF=0.0002393;NSAMP=7;MSQ=318.07;AC=7;AN=29246;NFAM=1	.
chr6	110960165	110960184	chr6	111326303	111326322	524387	323.83	-	+	DUP	PASS	524387	N	<DUP>	.	.	.	SVTYPE=DUP;POS=110960175;SVLEN=366138;END=111326313;STRANDS=-+:28;CIPOS=-10,9;CIEND=-10,9;CIPOS95=0,0;CIEND95=0,0;SU=28;PE=15;SR=13;ALG=PROD;AF=3.419e-05;NSAMP=1;MSQ=323.38;AC=1;AN=29246;NFAM=1	.
chr6	110965356	110965375	chr6	110988730	110988789	524388	1313.14	-	+	DUP	PASS	524388	N	<DUP>	.	.	.	SVTYPE=DUP;POS=110965366;SVLEN=23394;END=110988760;STRANDS=-+:127;CIPOS=-10,9;CIEND=-30,29;CIPOS95=0,0;CIEND95=0,0;SU=127;PE=78;SR=49;ALG=PROD;AF=0.0001368;NSAMP=4;MSQ=328.12;AC=4;AN=29246;NFAM=2	.
chr6	110966371	110966390	chr6	110974645	110974659	382388	434.59	+	-	DEL	PASS	382388	N	<DEL>	.	.	.	SVTYPE=DEL;POS=110966381;SVLEN=-8274;END=110974655;STRANDS=+-:18;IMPRECISE;CIPOS=-10,9;CIEND=-10,4;CIPOS95=-1,1;CIEND95=-1,0;SU=18;PE=16;SR=2;ALG=PROD;AF=3.419e-05;NSAMP=1;MSQ=434.59;AC=1;AN=29246;NFAM=1	.
chr6	110974023	110974023	chr6	110974314	110974314	382389	3.67926e+06	+	-	MEI	PASS	382389	N	<DEL:ME:SINE|Alu|AluYa5>	.	.	.	SVTYPE=MEI;POS=110974023;SVLEN=-291;END=110974314;STRANDS=+-:73925;CIPOS=0,0;CIEND=0,0;CIPOS95=0,0;CIEND95=0,0;SU=73925;PE=10411;SR=63514;ALG=PROD;AF=0.2469;NSAMP=6172;MSQ=372.07;MEDGQR=2.78;Q10GQR=2.01;AC=7222;AN=29246;NFAM=5861	.
chr6	110974896	110974939	chr6	110976125	110976175	382390	937.99	+	-	DEL	PASS	382390	N	<DEL>	.	.	.	SVTYPE=DEL;POS=110974919;SVLEN=-1233;END=110976152;STRANDS=+-:37;CIPOS=-23,20;CIEND=-27,23;CIPOS95=0,0;CIEND95=0,0;SU=37;PE=31;SR=6;ALG=PROD;AF=3.419e-05;NSAMP=1;MSQ=374.53;AC=1;AN=29246;NFAM=1	.
chr6	110980659	110980675	chr6	110983616	110983633	597544	278.72	+	+	BND	PASS	597544_1	N	N]chr6:110983626]	597544_2	N	N]chr6:110980666]	SVTYPE=BND;POS=110980666;STRANDS=++:13;IMPRECISE;CIPOS=-7,9;CIEND=-10,7;CIPOS95=-1,1;CIEND95=-1,0;MATEID=597544_2;EVENT=597544;SU=13;PE=10;SR=3;ALG=PROD;AF=3.419e-05;NSAMP=1;MSQ=278.72;AC=1;AN=29246;NFAM=1	SVTYPE=BND;POS=110983626;STRANDS=++:13;IMPRECISE;CIPOS=-10,7;CIEND=-7,9;CIPOS95=-1,0;CIEND95=-1,1;MATEID=597544_1;EVENT=597544;SECONDARY;SU=13;PE=10;SR=3;ALG=PROD;AF=3.419e-05;NSAMP=1;MSQ=278.72;AC=1;AN=29246;NFAM=1
chr6	110982978	110983463	chr6	110983627	110983914	597545	71.89	-	-	BND	LOW	597545_1	N	[chr6:110983906[N	597545_2	N	[chr6:110983455[N	SVTYPE=BND;POS=110983455;STRANDS=--:5;IMPRECISE;CIPOS=-476,9;CIEND=-278,9;CIPOS95=-160,0;CIEND95=-106,2;MATEID=597545_2;EVENT=597545;SU=5;PE=5;SR=0;ALG=PROD;AF=3.419e-05;NSAMP=1;MSQ=71.89;AC=1;AN=29246;NFAM=1	SVTYPE=BND;POS=110983906;STRANDS=--:5;IMPRECISE;CIPOS=-278,9;CIEND=-476,9;CIPOS95=-106,2;CIEND95=-160,0;MATEID=597545_1;EVENT=597545;SECONDARY;SU=5;PE=5;SR=0;ALG=PROD;AF=3.419e-05;NSAMP=1;MSQ=71.89;AC=1;AN=29246;NFAM=1
chr6	110994698	110994755	chr11	87873879	87873936	93248	551.24	-	-	BND	LOW	93248_1	N	[chr11:87873909[N	93248_2	N	[chr6:110994728[N	SVTYPE=BND;POS=110994728;STRANDS=--:8;CIPOS=-29,28;CIEND=-29,28;CIPOS95=0,0;CIEND95=0,0;MATEID=93248_2;EVENT=93248;SU=8;PE=0;SR=8;ALG=PROD;AF=0.0009574;NSAMP=28;MSQ=16.34;AC=28;AN=29246;NFAM=28	SVTYPE=BND;POS=87873909;STRANDS=--:8;CIPOS=-29,28;CIEND=-29,28;CIPOS95=0,0;CIEND95=0,0;MATEID=93248_1;EVENT=93248;SECONDARY;SU=8;PE=0;SR=8;ALG=PROD;AF=0.0009574;NSAMP=28;MSQ=16.34;AC=28;AN=29246;NFAM=28
chr6	110994698	110994755	chr18	52641974	52642031	96582	508.58	-	-	BND	LOW	96582_1	N	[chr18:52642004[N	96582_2	N	[chr6:110994728[N	SVTYPE=BND;POS=110994728;STRANDS=--:9;CIPOS=-29,28;CIEND=-29,28;CIPOS95=0,0;CIEND95=0,0;MATEID=96582_2;EVENT=96582;SU=9;PE=0;SR=9;ALG=PROD;AF=0.000889;NSAMP=26;MSQ=16.43;AC=26;AN=29246;NFAM=26	SVTYPE=BND;POS=52642004;STRANDS=--:9;CIPOS=-29,28;CIEND=-29,28;CIPOS95=0,0;CIEND95=0,0;MATEID=96582_1;EVENT=96582;SECONDARY;SU=9;PE=0;SR=9;ALG=PROD;AF=0.000889;NSAMP=26;MSQ=16.43;AC=26;AN=29246;NFAM=26
chr6	110994725	110994742	chr10	19463544	19463561	92598	1735.32	-	-	BND	LOW	92598_1	N	[chr10:19463554[N	92598_2	N	[chr6:110994735[N	SVTYPE=BND;POS=110994735;STRANDS=--:18;CIPOS=-9,8;CIEND=-9,8;CIPOS95=0,0;CIEND95=0,0;MATEID=92598_2;EVENT=92598;SU=18;PE=0;SR=18;ALG=PROD;AF=0.002735;NSAMP=78;MSQ=18.14;AC=80;AN=29246;NFAM=78	SVTYPE=BND;POS=19463554;STRANDS=--:18;CIPOS=-9,8;CIEND=-9,8;CIPOS95=0,0;CIEND95=0,0;MATEID=92598_1;EVENT=92598;SECONDARY;SU=18;PE=0;SR=18;ALG=PROD;AF=0.002735;NSAMP=78;MSQ=18.14;AC=80;AN=29246;NFAM=78
chr6	110995002	110995048	chr6	110997604	110997651	382392	652.94	+	-	DEL	PASS	382392	N	<DEL>	.	.	.	SVTYPE=DEL;POS=110995025;SVLEN=-2603;END=110997628;STRANDS=+-:32;CIPOS=-23,23;CIEND=-24,23;CIPOS95=0,0;CIEND95=0,0;SU=32;PE=22;SR=10;ALG=PROD;AF=6.839e-05;NSAMP=2;MSQ=326.47;AC=2;AN=29246;NFAM=2	.
chr6	110996115	110996132	chr8	66651177	66651194	98953	17.98	-	-	BND	LOW	98953_1	N	[chr8:66651188[N	98953_2	N	[chr6:110996125[N	SVTYPE=BND;POS=110996125;STRANDS=--:4;IMPRECISE;CIPOS=-9,8;CIEND=-10,7;CIPOS95=0,0;CIEND95=-2,0;MATEID=98953_2;EVENT=98953;SU=4;PE=0;SR=4;ALG=PROD;AF=3.419e-05;NSAMP=1;MSQ=17.98;AC=1;AN=29246;NFAM=1	SVTYPE=BND;POS=66651188;STRANDS=--:4;IMPRECISE;CIPOS=-10,7;CIEND=-9,8;CIPOS95=-2,0;CIEND95=0,0;MATEID=98953_1;EVENT=98953;SECONDARY;SU=4;PE=0;SR=4;ALG=PROD;AF=3.419e-05;NSAMP=1;MSQ=17.98;AC=1;AN=29246;NFAM=1
chr6	111003947	111004302	chr6	111008914	111008943	382393	83.66	+	-	DEL	PASS	382393	N	<DEL>	.	.	.	SVTYPE=DEL;POS=111003957;SVLEN=-4977;END=111008934;STRANDS=+-:9;IMPRECISE;CIPOS=-10,345;CIEND=-20,9;CIPOS95=-2,71;CIEND95=-13,3;SU=9;PE=9;SR=0;ALG=PROD;AF=3.419e-05;NSAMP=1;MSQ=83.66;AC=1;AN=29246;NFAM=1	.
chr6	111009697	111009756	chr6	111010136	111010195	382394	257.81	+	-	BND	LOW	382394_1	N	N[chr6:111010167[	382394_2	N	]chr6:111009727]N	SVTYPE=BND;POS=111009727;STRANDS=+-:10;CIPOS=-30,29;CIEND=-30,29;CIPOS95=0,0;CIEND95=0,0;MATEID=382394_2;EVENT=382394;SU=10;PE=0;SR=10;ALG=PROD;AF=0.0004445;NSAMP=13;MSQ=15.54;RECLASSIFIED;AC=13;AN=29246;NFAM=13	SVTYPE=BND;POS=111010167;STRANDS=+-:10;CIPOS=-30,29;CIEND=-30,29;CIPOS95=0,0;CIEND95=0,0;MATEID=382394_1;EVENT=382394;SECONDARY;SU=10;PE=0;SR=10;ALG=PROD;AF=0.0004445;NSAMP=13;MSQ=15.54;RECLASSIFIED;AC=13;AN=29246;NFAM=13
chr6	111012746	111013017	chr6	111013691	111014168	382395	281.67	+	-	DEL	PASS	382395	N	<DEL>	.	.	.	SVTYPE=DEL;POS=111012756;SVLEN=-1403;END=111014159;STRANDS=+-:10;IMPRECISE;CIPOS=-10,261;CIEND=-468,9;CIPOS95=-2,57;CIEND95=-106,1;SU=10;PE=10;SR=0;ALG=PROD;AF=3.419e-05;NSAMP=1;MSQ=281.67;AC=1;AN=29246;NFAM=1	.
chr6	111024041	111024445	chr6	111029636	111030017	524391	91.12	-	+	DUP	PASS	524391	N	<DUP>	.	.	.	SVTYPE=DUP;POS=111024436;SVLEN=5210;END=111029646;STRANDS=-+:7;IMPRECISE;CIPOS=-395,9;CIEND=-10,371;CIPOS95=-85,2;CIEND95=-2,96;SU=7;PE=7;SR=0;ALG=PROD;AF=6.839e-05;NSAMP=2;MSQ=45.17;AC=2;AN=29246;NFAM=2	.
chr6	111024355	111024374	chr6	111097050	111097057	524392	145.76	-	+	DUP	PASS	524392	N	<DUP>	.	.	.	SVTYPE=DUP;POS=111024365;SVLEN=72689;END=111097054;STRANDS=-+:19;CIPOS=-10,9;CIEND=-4,3;CIPOS95=0,0;CIEND95=0,0;SU=19;PE=10;SR=9;ALG=PROD;AF=3.419e-05;NSAMP=1;MSQ=145.34;AC=1;AN=29246;NFAM=1	.
chr6	111025808	111025815	chr6	111027024	111027042	382397	449.62	+	-	DEL	PASS	382397	N	<DEL>	.	.	.	SVTYPE=DEL;POS=111025812;SVLEN=-1222;END=111027034;STRANDS=+-:20;CIPOS=-4,3;CIEND=-10,8;CIPOS95=0,0;CIEND95=0,0;SU=20;PE=12;SR=8;ALG=PROD;AF=3.419e-05;NSAMP=1;MSQ=449.62;AC=1;AN=29246;NFAM=1	.
chr6	111028552	111029242	chr6	111036540	111037217	524393	898.56	-	+	DUP	PASS	524393	N	<DUP>	.	.	.	SVTYPE=DUP;POS=111029118;SVLEN=7488;END=111036606;STRANDS=-+:100;IMPRECISE;CIPOS=-566,124;CIEND=-66,611;CIPOS95=-79,79;CIEND95=-58,58;SU=100;PE=100;SR=0;ALG=SUM;AF=3.419e-05;NSAMP=1;MSQ=146.22;AC=1;AN=29246;NFAM=1	.
chr6	111029603	111029942	chr6	111039550	111039874	382398	873.29	+	-	DEL	PASS	382398	N	<DEL>	.	.	.	SVTYPE=DEL;POS=111029653;SVLEN=-10172;END=111039825;STRANDS=+-:39;IMPRECISE;CIPOS=-50,289;CIEND=-275,49;CIPOS95=-23,23;CIEND95=-22,22;SU=39;PE=39;SR=0;ALG=PROD;AF=6.839e-05;NSAMP=2;MSQ=404.4;AC=2;AN=29246;NFAM=1	.
chr6	111041322	111041371	chr6	111041729	111041774	382399	8567.72	+	-	BND	LOW	382399_1	N	N[chr6:111041755[	382399_2	N	]chr6:111041347]N	SVTYPE=BND;POS=111041347;STRANDS=+-:13;CIPOS=-25,24;CIEND=-25,20;CIPOS95=0,0;CIEND95=0,0;MATEID=382399_2;EVENT=382399;SU=13;PE=0;SR=13;ALG=PROD;AF=0.0009916;NSAMP=29;MSQ=138.3;RECLASSIFIED;AC=29;AN=29246;NFAM=29	SVTYPE=BND;POS=111041755;STRANDS=+-:13;CIPOS=-25,20;CIEND=-25,24;CIPOS95=0,0;CIEND95=0,0;MATEID=382399_1;EVENT=382399;SECONDARY;SU=13;PE=0;SR=13;ALG=PROD;AF=0.0009916;NSAMP=29;MSQ=138.3;RECLASSIFIED;AC=29;AN=29246;NFAM=29
chr6	111046377	111046388	chr12	44017246	44017257	93629	18356.9	-	+	BND	LOW	93629_1	N	]chr12:44017252]N	93629_2	N	N[chr6:111046384[	SVTYPE=BND;POS=111046384;STRANDS=-+:112;CIPOS=-6,5;CIEND=-6,5;CIPOS95=0,0;CIEND95=0,0;MATEID=93629_2;EVENT=93629;SU=112;PE=0;SR=112;ALG=PROD;AF=0.01498;NSAMP=438;MSQ=30.83;AC=438;AN=29246;NFAM=432	SVTYPE=BND;POS=44017252;STRANDS=-+:112;CIPOS=-6,5;CIEND=-6,5;CIPOS95=0,0;CIEND95=0,0;MATEID=93629_1;EVENT=93629;SECONDARY;SU=112;PE=0;SR=112;ALG=PROD;AF=0.01498;NSAMP=438;MSQ=30.83;AC=438;AN=29246;NFAM=432
chr6	111046810	111046816	chr6	111047291	111047301	382400	4504.14	+	-	BND	PASS	382400_1	N	N[chr6:111047297[	382400_2	N	]chr6:111046814]N	SVTYPE=BND;POS=111046814;STRANDS=+-:134;CIPOS=-4,2;CIEND=-5,5;CIPOS95=0,0;CIEND95=0,0;MATEID=382400_2;EVENT=382400;SU=134;PE=63;SR=71;ALG=PROD;AF=0.0002735;NSAMP=8;MSQ=381.62;RECLASSIFIED;AC=8;AN=29246;NFAM=6	SVTYPE=BND;POS=111047297;STRANDS=+-:134;CIPOS=-5,5;CIEND=-4,2;CIPOS95=0,0;CIEND95=0,0;MATEID=382400_1;EVENT=382400;SECONDARY;SU=134;PE=63;SR=71;ALG=PROD;AF=0.0002735;NSAMP=8;MSQ=381.62;RECLASSIFIED;AC=8;AN=29246;NFAM=6
chr6	111048855	111048855	chr6	111049109	111049109	382401	324213.0	+	-	DEL	PASS	382401	N	<DEL>	.	.	.	SVTYPE=DEL;POS=111048855;SVLEN=-254;END=111049109;STRANDS=+-:9686;CIPOS=0,0;CIEND=0,0;CIPOS95=0,0;CIEND95=0,0;SU=9686;PE=600;SR=9086;ALG=PROD;AF=0.03122;NSAMP=876;MSQ=332.18;MEDGQR=3.25;Q10GQR=2.94;AC=913;AN=29246;NFAM=853	.
chr6	111055843	111055857	chr6	111056120	111056139	597546	359.48	+	+	BND	PASS	597546_1	N	N]chr6:111056130]	597546_2	N	N]chr6:111055850]	SVTYPE=BND;POS=111055850;STRANDS=++:18;CIPOS=-7,7;CIEND=-10,9;CIPOS95=0,0;CIEND95=0,0;MATEID=597546_2;EVENT=597546;SU=18;PE=14;SR=4;ALG=PROD;AF=3.419e-05;NSAMP=1;MSQ=359.44;AC=1;AN=29246;NFAM=1	SVTYPE=BND;POS=111056130;STRANDS=++:18;CIPOS=-10,9;CIEND=-7,7;CIPOS95=0,0;CIEND95=0,0;MATEID=597546_1;EVENT=597546;SECONDARY;SU=18;PE=14;SR=4;ALG=PROD;AF=3.419e-05;NSAMP=1;MSQ=359.44;AC=1;AN=29246;NFAM=1
chr6	111069276	111069280	chr6	111577666	111577685	524394	358.25	-	+	DUP	PASS	524394	N	<DUP>	.	.	.	SVTYPE=DUP;POS=111069279;SVLEN=508397;END=111577676;STRANDS=-+:30;CIPOS=-3,1;CIEND=-10,9;CIPOS95=0,0;CIEND95=0,0;SU=30;PE=19;SR=11;ALG=PROD;AF=6.839e-05;NSAMP=1;MSQ=357.15;AC=2;AN=29246;NFAM=1	.
chr6	111074371	111074429	chr6	111078893	111078941	524395	340.63	-	+	DUP	PASS	524395	N	<DUP>	.	.	.	SVTYPE=DUP;POS=111074401;SVLEN=4517;END=111078918;STRANDS=-+:36;CIPOS=-30,28;CIEND=-25,23;CIPOS95=0,0;CIEND95=0,0;SU=36;PE=24;SR=12;ALG=PROD;AF=6.839e-05;NSAMP=2;MSQ=169.98;AC=2;AN=29246;NFAM=2	.
chr6	111077648	111077653	chr8	54489581	54489585	98898	35887.7	+	+	BND	LOW	98898_1	N	N]chr8:54489583]	98898_2	N	N]chr6:111077651]	SVTYPE=BND;POS=111077651;STRANDS=++:400;CIPOS=-3,2;CIEND=-2,2;CIPOS95=0,0;CIEND95=0,0;MATEID=98898_2;EVENT=98898;SU=400;PE=0;SR=400;ALG=PROD;AF=0.03252;NSAMP=951;MSQ=26.14;AC=951;AN=29246;NFAM=942	SVTYPE=BND;POS=54489583;STRANDS=++:400;CIPOS=-2,2;CIEND=-3,2;CIPOS95=0,0;CIEND95=0,0;MATEID=98898_1;EVENT=98898;SECONDARY;SU=400;PE=0;SR=400;ALG=PROD;AF=0.03252;NSAMP=951;MSQ=26.14;AC=951;AN=29246;NFAM=942
chr6	111082481	111082499	chr6	111155643	111155662	524396	130.0	-	+	DUP	PASS	524396	N	<DUP>	.	.	.	SVTYPE=DUP;POS=111082491;SVLEN=73162;END=111155653;STRANDS=-+:13;IMPRECISE;CIPOS=-10,8;CIEND=-10,9;CIPOS95=-1,0;CIEND95=-1,1;SU=13;PE=10;SR=3;ALG=PROD;AF=3.419e-05;NSAMP=1;MSQ=129.47;AC=1;AN=29246;NFAM=1	.
chr6	111092559	111092596	chr6	111092734	111093288	597547	32.24	+	+	INV	LOW	597547	N	<INV>	.	.	.	SVTYPE=INV;POS=111092569;SVLEN=175;END=111092744;STRANDS=++:2,--:2;IMPRECISE;CIPOS=-10,27;CIEND=-10,544;CIPOS95=-1,27;CIEND95=-1,269;SU=4;PE=4;SR=0;ALG=PROD;AF=6.839e-05;NSAMP=2;MSQ=14.26;AC=2;AN=29246;NFAM=2	.
chr6	111101028	111101044	chr13	82725969	82725988	94358	17003.7	+	+	BND	LOW	94358_1	N	N]chr13:82725979]	94358_2	N	N]chr6:111101035]	SVTYPE=BND;POS=111101035;STRANDS=++:5;IMPRECISE;CIPOS=-7,9;CIEND=-10,9;CIPOS95=-1,3;CIEND95=-3,3;MATEID=94358_2;EVENT=94358;SU=5;PE=4;SR=1;ALG=PROD;AF=0.01163;NSAMP=340;MSQ=24.94;AC=340;AN=29246;NFAM=335	SVTYPE=BND;POS=82725979;STRANDS=++:5;IMPRECISE;CIPOS=-10,9;CIEND=-7,9;CIPOS95=-3,3;CIEND95=-1,3;MATEID=94358_1;EVENT=94358;SECONDARY;SU=5;PE=4;SR=1;ALG=PROD;AF=0.01163;NSAMP=340;MSQ=24.94;AC=340;AN=29246;NFAM=335
chr6	111116452	111116716	chr6	111117356	111117623	597548	26.83	+	+	BND	LOW	597548_1	N	N]chr6:111117366]	597548_2	N	N]chr6:111116462]	SVTYPE=BND;POS=111116462;STRANDS=++:5;IMPRECISE;CIPOS=-10,254;CIEND=-10,257;CIPOS95=-3,55;CIEND95=-3,57;MATEID=597548_2;EVENT=597548;SU=5;PE=5;SR=0;ALG=PROD;AF=3.419e-05;NSAMP=1;MSQ=26.81;AC=1;AN=29246;NFAM=1	SVTYPE=BND;POS=111117366;STRANDS=++:5;IMPRECISE;CIPOS=-10,257;CIEND=-10,254;CIPOS95=-3,57;CIEND95=-3,55;MATEID=597548_1;EVENT=597548;SECONDARY;SU=5;PE=5;SR=0;ALG=PROD;AF=3.419e-05;NSAMP=1;MSQ=26.81;AC=1;AN=29246;NFAM=1
chr6	111119227	111119727	chr14	20508314	20508700	94521	32.43	+	+	BND	LOW	94521_1	N	N]chr14:20508344]	94521_2	N	N]chr6:111119257]	SVTYPE=BND;POS=111119257;STRANDS=++:10;IMPRECISE;CIPOS=-30,470;CIEND=-30,356;CIPOS95=-30,119;CIEND95=-30,73;MATEID=94521_2;EVENT=94521;SU=10;PE=10;SR=0;ALG=PROD;AF=3.419e-05;NSAMP=1;MSQ=32.43;AC=1;AN=29246;NFAM=1	SVTYPE=BND;POS=20508344;STRANDS=++:10;IMPRECISE;CIPOS=-30,356;CIEND=-30,470;CIPOS95=-30,73;CIEND95=-30,119;MATEID=94521_1;EVENT=94521;SECONDARY;SU=10;PE=10;SR=0;ALG=PROD;AF=3.419e-05;NSAMP=1;MSQ=32.43;AC=1;AN=29246;NFAM=1
chr6	111124837	111124896	chr6	111124918	111124977	382405	1450.96	+	-	BND	PASS	382405_1	N	N[chr6:111124949[	382405_2	N	]chr6:111124867]N	SVTYPE=BND;POS=111124867;STRANDS=+-:54;CIPOS=-30,29;CIEND=-30,29;CIPOS95=0,0;CIEND95=0,0;MATEID=382405_2;EVENT=382405;SU=54;PE=0;SR=54;ALG=PROD;AF=0.0001026;NSAMP=3;MSQ=483.62;RECLASSIFIED;AC=3;AN=29246;NFAM=3	SVTYPE=BND;POS=111124949;STRANDS=+-:54;CIPOS=-30,29;CIEND=-30,29;CIPOS95=0,0;CIEND95=0,0;MATEID=382405_1;EVENT=382405;SECONDARY;SU=54;PE=0;SR=54;ALG=PROD;AF=0.0001026;NSAMP=3;MSQ=483.62;RECLASSIFIED;AC=3;AN=29246;NFAM=3
chr6	111125053	111125067	chr6	111125139	111125144	382406	283.21	+	-	BND	PASS	382406_1	N	N[chr6:111125143[	382406_2	N	]chr6:111125063]N	SVTYPE=BND;POS=111125063;STRANDS=+-:11;CIPOS=-10,4;CIEND=-3,2;CIPOS95=0,0;CIEND95=0,0;MATEID=382406_2;EVENT=382406;SU=11;PE=1;SR=10;ALG=PROD;AF=3.419e-05;NSAMP=1;MSQ=278.79;RECLASSIFIED;AC=1;AN=29246;NFAM=1	SVTYPE=BND;POS=111125143;STRANDS=+-:11;CIPOS=-3,2;CIEND=-10,4;CIPOS95=0,0;CIEND95=0,0;MATEID=382406_1;EVENT=382406;SECONDARY;SU=11;PE=1;SR=10;ALG=PROD;AF=3.419e-05;NSAMP=1;MSQ=278.79;RECLASSIFIED;AC=1;AN=29246;NFAM=1
chr6	111125836	111125851	chr6	111134495	111134514	382407	266.64	+	-	DEL	PASS	382407	N	<DEL>	.	.	.	SVTYPE=DEL;POS=111125842;SVLEN=-8663;END=111134505;STRANDS=+-:11;IMPRECISE;CIPOS=-6,9;CIEND=-10,9;CIPOS95=-1,1;CIEND95=-1,1;SU=11;PE=9;SR=2;ALG=PROD;AF=3.419e-05;NSAMP=1;MSQ=266.64;AC=1;AN=29246;NFAM=1	.
chr6	111128580	111128628	chr6	111128924	111128971	382408	1252.58	+	-	BND	LOW	382408_1	N	N[chr6:111128949[	382408_2	N	]chr6:111128605]N	SVTYPE=BND;POS=111128605;STRANDS=+-:29;CIPOS=-25,23;CIEND=-24,23;CIPOS95=0,0;CIEND95=0,0;MATEID=382408_2;EVENT=382408;SU=29;PE=4;SR=25;ALG=PROD;AF=0.0007864;NSAMP=23;MSQ=49.98;RECLASSIFIED;AC=23;AN=29246;NFAM=23	SVTYPE=BND;POS=111128949;STRANDS=+-:29;CIPOS=-24,23;CIEND=-25,23;CIPOS95=0,0;CIEND95=0,0;MATEID=382408_1;EVENT=382408;SECONDARY;SU=29;PE=4;SR=25;ALG=PROD;AF=0.0007864;NSAMP=23;MSQ=49.98;RECLASSIFIED;AC=23;AN=29246;NFAM=23
chr6	111131618	111131634	chr6	111136686	111136705	382409	38.5	+	-	BND	LOW	382409_1	N	N[chr6:111136697[	382409_2	N	]chr6:111131625]N	SVTYPE=BND;POS=111131625;STRANDS=+-:6;IMPRECISE;CIPOS=-7,9;CIEND=-10,9;CIPOS95=-1,3;CIEND95=-3,3;MATEID=382409_2;EVENT=382409;SU=6;PE=5;SR=1;ALG=PROD;AF=3.419e-05;NSAMP=1;MSQ=38.5;RECLASSIFIED;AC=1;AN=29246;NFAM=1	SVTYPE=BND;POS=111136697;STRANDS=+-:6;IMPRECISE;CIPOS=-10,9;CIEND=-7,9;CIPOS95=-3,3;CIEND95=-1,3;MATEID=382409_1;EVENT=382409;SECONDARY;SU=6;PE=5;SR=1;ALG=PROD;AF=3.419e-05;NSAMP=1;MSQ=38.5;RECLASSIFIED;AC=1;AN=29246;NFAM=1
chr6	111137991	111138010	chr6	111138122	111138141	382410	107.77	+	-	BND	LOW	382410_1	N	N[chr6:111138133[	382410_2	N	]chr6:111138001]N	SVTYPE=BND;POS=111138001;STRANDS=+-:5;CIPOS=-10,9;CIEND=-10,9;CIPOS95=0,0;CIEND95=0,0;MATEID=382410_2;EVENT=382410;SU=5;PE=0;SR=5;ALG=PROD;AF=3.419e-05;NSAMP=1;MSQ=107.77;RECLASSIFIED;AC=1;AN=29246;NFAM=1	SVTYPE=BND;POS=111138133;STRANDS=+-:5;CIPOS=-10,9;CIEND=-10,9;CIPOS95=0,0;CIEND95=0,0;MATEID=382410_1;EVENT=382410;SECONDARY;SU=5;PE=0;SR=5;ALG=PROD;AF=3.419e-05;NSAMP=1;MSQ=107.77;RECLASSIFIED;AC=1;AN=29246;NFAM=1
chr6	111145213	111145230	chr6	111145639	111145650	382411	95.29	+	-	BND	LOW	382411_1	N	N[chr6:111145646[	382411_2	N	]chr6:111145221]N	SVTYPE=BND;POS=111145221;STRANDS=+-:6;CIPOS=-8,9;CIEND=-6,5;CIPOS95=0,0;CIEND95=0,0;MATEID=382411_2;EVENT=382411;SU=6;PE=0;SR=6;ALG=PROD;AF=0.0001368;NSAMP=4;MSQ=12.21;RECLASSIFIED;AC=4;AN=29246;NFAM=4	SVTYPE=BND;POS=111145646;STRANDS=+-:6;CIPOS=-6,5;CIEND=-8,9;CIPOS95=0,0;CIEND95=0,0;MATEID=382411_1;EVENT=382411;SECONDARY;SU=6;PE=0;SR=6;ALG=PROD;AF=0.0001368;NSAMP=4;MSQ=12.21;RECLASSIFIED;AC=4;AN=29246;NFAM=4
chr6	111157541	111157863	chr6	111163152	111163395	382412	755.2	+	-	DEL	PASS	382412	N	<DEL>	.	.	.	SVTYPE=DEL;POS=111157571;SVLEN=-5795;END=111163366;STRANDS=+-:32;IMPRECISE;CIPOS=-30,292;CIEND=-214,29;CIPOS95=-30,33;CIEND95=-21,21;SU=32;PE=32;SR=0;ALG=PROD;AF=6.839e-05;NSAMP=2;MSQ=377.6;AC=2;AN=29246;NFAM=2	.
chr6	111158803	111158820	chr7	26829252	26829269	98010	17.91	-	+	BND	LOW	98010_1	N	]chr7:26829261]N	98010_2	N	N[chr6:111158813[	SVTYPE=BND;POS=111158813;STRANDS=-+:4;CIPOS=-9,8;CIEND=-9,8;CIPOS95=0,0;CIEND95=0,0;MATEID=98010_2;EVENT=98010;SU=4;PE=0;SR=4;ALG=PROD;AF=3.419e-05;NSAMP=1;MSQ=17.91;AC=1;AN=29246;NFAM=1	SVTYPE=BND;POS=26829261;STRANDS=-+:4;CIPOS=-9,8;CIEND=-9,8;CIPOS95=0,0;CIEND95=0,0;MATEID=98010_1;EVENT=98010;SECONDARY;SU=4;PE=0;SR=4;ALG=PROD;AF=3.419e-05;NSAMP=1;MSQ=17.91;AC=1;AN=29246;NFAM=1
chr6	111159942	111159984	chr6	111162994	111163036	382413	1372.7	+	-	DEL	PASS	382413	N	<DEL>	.	.	.	SVTYPE=DEL;POS=111159964;SVLEN=-3052;END=111163016;STRANDS=+-:58;CIPOS=-22,20;CIEND=-22,20;CIPOS95=0,0;CIEND95=0,0;SU=58;PE=29;SR=29;ALG=PROD;AF=6.839e-05;NSAMP=2;MSQ=686.35;AC=2;AN=29246;NFAM=1	.
chr6	111162335	111162388	chr6	111165768	111165827	382414	1084.96	+	-	DEL	PASS	382414	N	<DEL>	.	.	.	SVTYPE=DEL;POS=111162361;SVLEN=-3437;END=111165798;STRANDS=+-:41;CIPOS=-26,27;CIEND=-30,29;CIPOS95=0,0;CIEND95=0,0;SU=41;PE=35;SR=6;ALG=PROD;AF=6.839e-05;NSAMP=2;MSQ=542.48;AC=2;AN=29246;NFAM=2	.
chr6	111166339	111166589	chr12	82211527	82211802	93817	2565.91	+	+	BND	LOW	93817_1	N	N]chr12:82211543]	93817_2	N	N]chr6:111166349]	SVTYPE=BND;POS=111166349;STRANDS=++:90;IMPRECISE;CIPOS=-10,240;CIEND=-16,259;CIPOS95=-10,10;CIEND95=-16,19;MATEID=93817_2;EVENT=93817;SU=90;PE=90;SR=0;ALG=PROD;AF=0.002052;NSAMP=60;MSQ=24.95;AC=60;AN=29246;NFAM=60	SVTYPE=BND;POS=82211543;STRANDS=++:90;IMPRECISE;CIPOS=-16,259;CIEND=-10,240;CIPOS95=-16,19;CIEND95=-10,10;MATEID=93817_1;EVENT=93817;SECONDARY;SU=90;PE=90;SR=0;ALG=PROD;AF=0.002052;NSAMP=60;MSQ=24.95;AC=60;AN=29246;NFAM=60
chr6	111166341	111166707	chr9	35142442	35142943	99515	1356.11	+	+	BND	LOW	99515_1	N	N]chr9:35142451]	99515_2	N	N]chr6:111166351]	SVTYPE=BND;POS=111166351;STRANDS=++:135;IMPRECISE;CIPOS=-10,356;CIEND=-9,492;CIPOS95=-10,17;CIEND95=-9,67;MATEID=99515_2;EVENT=99515;SU=135;PE=135;SR=0;ALG=PROD;AF=0.001026;NSAMP=30;MSQ=26.76;AC=30;AN=29246;NFAM=29	SVTYPE=BND;POS=35142451;STRANDS=++:135;IMPRECISE;CIPOS=-9,492;CIEND=-10,356;CIPOS95=-9,67;CIEND95=-10,17;MATEID=99515_1;EVENT=99515;SECONDARY;SU=135;PE=135;SR=0;ALG=PROD;AF=0.001026;NSAMP=30;MSQ=26.76;AC=30;AN=29246;NFAM=29
chr6	111205111	111205130	chr6	111367917	111367922	524399	215.57	-	+	DUP	PASS	524399	N	<DUP>	.	.	.	SVTYPE=DUP;POS=111205121;SVLEN=162799;END=111367920;STRANDS=-+:25;CIPOS=-10,9;CIEND=-3,2;CIPOS95=0,0;CIEND95=0,0;SU=25;PE=16;SR=9;ALG=PROD;AF=3.419e-05;NSAMP=1;MSQ=215.08;AC=1;AN=29246;NFAM=1	.
chr6	111219664	111220142	chr17	51150816	51151244	96143	20.63	-	+	BND	LOW	96143_1	N	]chr17:51150826]N	96143_2	N	N[chr6:111220134[	SVTYPE=BND;POS=111220134;STRANDS=-+:6;IMPRECISE;CIPOS=-469,9;CIEND=-10,418;CIPOS95=-123,0;CIEND95=-1,140;MATEID=96143_2;EVENT=96143;SU=6;PE=6;SR=0;ALG=PROD;AF=3.419e-05;NSAMP=1;MSQ=20.63;AC=1;AN=29246;NFAM=1	SVTYPE=BND;POS=51150826;STRANDS=-+:6;IMPRECISE;CIPOS=-10,418;CIEND=-469,9;CIPOS95=-1,140;CIEND95=-123,0;MATEID=96143_1;EVENT=96143;SECONDARY;SU=6;PE=6;SR=0;ALG=PROD;AF=3.419e-05;NSAMP=1;MSQ=20.63;AC=1;AN=29246;NFAM=1
chr6	111220138	111220483	chr17	51150242	51150591	96142	65.75	+	-	BND	LOW	96142_1	N	N[chr17:51150583[	96142_2	N	]chr6:111220148]N	SVTYPE=BND;POS=111220148;STRANDS=+-:7;IMPRECISE;CIPOS=-10,335;CIEND=-340,9;CIPOS95=0,101;CIEND95=-92,2;MATEID=96142_2;EVENT=96142;SU=7;PE=7;SR=0;ALG=PROD;AF=3.419e-05;NSAMP=1;MSQ=65.75;AC=1;AN=29246;NFAM=1	SVTYPE=BND;POS=51150583;STRANDS=+-:7;IMPRECISE;CIPOS=-340,9;CIEND=-10,335;CIPOS95=-92,2;CIEND95=0,101;MATEID=96142_1;EVENT=96142;SECONDARY;SU=7;PE=7;SR=0;ALG=PROD;AF=3.419e-05;NSAMP=1;MSQ=65.75;AC=1;AN=29246;NFAM=1
chr6	111252604	111252653	chr6	111252876	111252925	382415	669.17	+	-	DEL	PASS	382415	N	<DEL>	.	.	.	SVTYPE=DEL;POS=111252629;SVLEN=-272;END=111252901;STRANDS=+-:15;CIPOS=-25,24;CIEND=-25,24;CIPOS95=0,0;CIEND95=0,0;SU=15;PE=1;SR=14;ALG=PROD;AF=0.0001026;NSAMP=3;MSQ=221.76;AC=3;AN=29246;NFAM=3	.
chr6	111255209	111255266	chr6	111258292	111258339	382416	974.06	+	-	DEL	PASS	382416	N	<DEL>	.	.	.	SVTYPE=DEL;POS=111255239;SVLEN=-3078;END=111258317;STRANDS=+-:40;CIPOS=-30,27;CIEND=-25,22;CIPOS95=0,0;CIEND95=0,0;SU=40;PE=25;SR=15;ALG=PROD;AF=6.839e-05;NSAMP=2;MSQ=487.03;AC=2;AN=29246;NFAM=2	.
chr6	111256954	111256970	chr10	118666248	118666265	92175	12.11	+	+	BND	LOW	92175_1	N	N]chr10:118666257]	92175_2	N	N]chr6:111256961]	SVTYPE=BND;POS=111256961;STRANDS=++:4;IMPRECISE;CIPOS=-7,9;CIEND=-9,8;CIPOS95=0,3;CIEND95=0,0;MATEID=92175_2;EVENT=92175;SU=4;PE=0;SR=4;ALG=PROD;AF=3.419e-05;NSAMP=1;MSQ=12.11;AC=1;AN=29246;NFAM=1	SVTYPE=BND;POS=118666257;STRANDS=++:4;IMPRECISE;CIPOS=-9,8;CIEND=-7,9;CIPOS95=0,0;CIEND95=0,3;MATEID=92175_1;EVENT=92175;SECONDARY;SU=4;PE=0;SR=4;ALG=PROD;AF=3.419e-05;NSAMP=1;MSQ=12.11;AC=1;AN=29246;NFAM=1
chr6	111269985	111270004	chr6	111270039	111270058	382417	191.07	+	-	BND	LOW	382417_1	N	N[chr6:111270050[	382417_2	N	]chr6:111269995]N	SVTYPE=BND;POS=111269995;STRANDS=+-:8;CIPOS=-10,9;CIEND=-10,9;CIPOS95=0,0;CIEND95=0,0;MATEID=382417_2;EVENT=382417;SU=8;PE=0;SR=8;ALG=PROD;AF=3.419e-05;NSAMP=1;MSQ=188.8;RECLASSIFIED;AC=1;AN=29246;NFAM=1	SVTYPE=BND;POS=111270050;STRANDS=+-:8;CIPOS=-10,9;CIEND=-10,9;CIPOS95=0,0;CIEND95=0,0;MATEID=382417_1;EVENT=382417;SECONDARY;SU=8;PE=0;SR=8;ALG=PROD;AF=3.419e-05;NSAMP=1;MSQ=188.8;RECLASSIFIED;AC=1;AN=29246;NFAM=1
chr6	111270529	111270533	chr6	111279543	111279547	597550	2958.05	-	-	BND	LOW	597550_1	N	[chr6:111279546[N	597550_2	N	[chr6:111270532[N	SVTYPE=BND;POS=111270532;STRANDS=--:336;CIPOS=-2,2;CIEND=-2,2;CIPOS95=0,0;CIEND95=0,0;MATEID=597550_2;EVENT=597550;SU=336;PE=0;SR=336;ALG=PROD;AF=0.002154;NSAMP=63;MSQ=39.67;AC=63;AN=29246;NFAM=63	SVTYPE=BND;POS=111279546;STRANDS=--:336;CIPOS=-2,2;CIEND=-2,2;CIPOS95=0,0;CIEND95=0,0;MATEID=597550_1;EVENT=597550;SECONDARY;SU=336;PE=0;SR=336;ALG=PROD;AF=0.002154;NSAMP=63;MSQ=39.67;AC=63;AN=29246;NFAM=63
chr6	111272157	111272202	chr6	111272284	111272338	382418	252.55	+	-	DEL	PASS	382418	N	<DEL>	.	.	.	SVTYPE=DEL;POS=111272182;SVLEN=-129;END=111272311;STRANDS=+-:13;CIPOS=-25,20;CIEND=-27,27;CIPOS95=0,0;CIEND95=0,0;SU=13;PE=0;SR=13;ALG=PROD;AF=3.419e-05;NSAMP=1;MSQ=110.77;AC=1;AN=29246;NFAM=1	.
chr6	111275201	111275220	chr6	111275257	111275276	382419	149.89	+	-	DEL	PASS	382419	N	<DEL>	.	.	.	SVTYPE=DEL;POS=111275211;SVLEN=-56;END=111275267;STRANDS=+-:5;CIPOS=-10,9;CIEND=-10,9;CIPOS95=0,0;CIEND95=0,0;SU=5;PE=0;SR=5;ALG=PROD;AF=3.419e-05;NSAMP=1;MSQ=149.85;AC=1;AN=29246;NFAM=1	.
chr6	111283827	111284191	chr6	111290176	111290502	524400	37.91	-	+	DUP	PASS	524400	N	<DUP>	.	.	.	SVTYPE=DUP;POS=111284182;SVLEN=6004;END=111290186;STRANDS=-+:6;IMPRECISE;CIPOS=-355,9;CIEND=-10,316;CIPOS95=-122,2;CIEND95=-2,76;SU=6;PE=6;SR=0;ALG=PROD;AF=3.419e-05;NSAMP=1;MSQ=37.52;AC=1;AN=29246;NFAM=1	.
chr6	111292849	111293012	chr6	111293749	111294176	382422	176.71	+	-	DEL	PASS	382422	N	<DEL>	.	.	.	SVTYPE=DEL;POS=111292859;SVLEN=-1308;END=111294167;STRANDS=+-:9;IMPRECISE;CIPOS=-10,153;CIEND=-418,9;CIPOS95=-3,48;CIEND95=-102,0;SU=9;PE=9;SR=0;ALG=PROD;AF=3.419e-05;NSAMP=1;MSQ=176.71;AC=1;AN=29246;NFAM=1	.
chr6	111296791	111296835	chr6	111296976	111297019	382423	837.1	+	-	DEL	PASS	382423	N	<DEL>	.	.	.	SVTYPE=DEL;POS=111296814;SVLEN=-184;END=111296998;STRANDS=+-:25;CIPOS=-23,21;CIEND=-22,21;CIPOS95=0,0;CIEND95=0,0;SU=25;PE=1;SR=24;ALG=PROD;AF=0.0001368;NSAMP=4;MSQ=208.5;AC=4;AN=29246;NFAM=4	.
chr6	111330750	111330788	chr6	111330858	111330884	597551	322.14	+	+	INV	LOW	597551	N	<INV>	.	.	.	SVTYPE=INV;POS=111330771;SVLEN=98;END=111330869;STRANDS=++:2,--:2;IMPRECISE;CIPOS=-21,17;CIEND=-11,15;CIPOS95=-12,10;CIEND95=-10,7;SU=4;PE=4;SR=0;ALG=PROD;AF=0.0003419;NSAMP=9;MSQ=31.05;AC=10;AN=29246;NFAM=9	.
chr6	111336132	111336143	chr6	111336190	111336206	382425	296.87	+	-	BND	LOW	382425_1	N	N[chr6:111336198[	382425_2	N	]chr6:111336138]N	SVTYPE=BND;POS=111336138;STRANDS=+-:6;CIPOS=-6,5;CIEND=-7,9;CIPOS95=0,0;CIEND95=0,0;MATEID=382425_2;EVENT=382425;SU=6;PE=0;SR=6;ALG=PROD;AF=3.42e-05;NSAMP=1;MSQ=86.92;RECLASSIFIED;AC=1;AN=29236;NFAM=1	SVTYPE=BND;POS=111336198;STRANDS=+-:6;CIPOS=-7,9;CIEND=-6,5;CIPOS95=0,0;CIEND95=0,0;MATEID=382425_1;EVENT=382425;SECONDARY;SU=6;PE=0;SR=6;ALG=PROD;AF=3.42e-05;NSAMP=1;MSQ=86.92;RECLASSIFIED;AC=1;AN=29236;NFAM=1
chr6	111346420	111346426	chr6	111347717	111347736	382426	422.56	+	-	DEL	PASS	382426	N	<DEL>	.	.	.	SVTYPE=DEL;POS=111346423;SVLEN=-1304;END=111347727;STRANDS=+-:20;CIPOS=-3,3;CIEND=-10,9;CIPOS95=0,0;CIEND95=0,0;SU=20;PE=12;SR=8;ALG=PROD;AF=3.419e-05;NSAMP=1;MSQ=422.56;AC=1;AN=29246;NFAM=1	.
chr6	111360061	111360676	chr7	96845970	96846616	98347	144.55	-	-	BND	LOW	98347_1	N	[chr7:96846590[N	98347_2	N	[chr6:111360648[N	SVTYPE=BND;POS=111360648;STRANDS=--:6;IMPRECISE;CIPOS=-586,29;CIEND=-619,27;CIPOS95=-164,29;CIEND95=-206,27;MATEID=98347_2;EVENT=98347;SU=6;PE=6;SR=0;ALG=PROD;AF=3.419e-05;NSAMP=1;MSQ=143.84;AC=1;AN=29246;NFAM=1	SVTYPE=BND;POS=96846590;STRANDS=--:6;IMPRECISE;CIPOS=-619,27;CIEND=-586,29;CIPOS95=-206,27;CIEND95=-164,29;MATEID=98347_1;EVENT=98347;SECONDARY;SU=6;PE=6;SR=0;ALG=PROD;AF=3.419e-05;NSAMP=1;MSQ=143.84;AC=1;AN=29246;NFAM=1
chr6	111404462	111404517	chr6	111404937	111404993	382427	800.68	+	-	BND	LOW	382427_1	N	N[chr6:111404968[	382427_2	N	]chr6:111404488]N	SVTYPE=BND;POS=111404488;STRANDS=+-:18;CIPOS=-26,29;CIEND=-30,26;CIPOS95=0,0;CIEND95=0,0;MATEID=382427_2;EVENT=382427;SU=18;PE=11;SR=7;ALG=PROD;AF=0.000171;NSAMP=5;MSQ=149.08;RECLASSIFIED;AC=5;AN=29246;NFAM=5	SVTYPE=BND;POS=111404968;STRANDS=+-:18;CIPOS=-30,26;CIEND=-26,29;CIPOS95=0,0;CIEND95=0,0;MATEID=382427_1;EVENT=382427;SECONDARY;SU=18;PE=11;SR=7;ALG=PROD;AF=0.000171;NSAMP=5;MSQ=149.08;RECLASSIFIED;AC=5;AN=29246;NFAM=5
chr6	111419430	111419842	chr6	111420611	111421112	597552	6.78	-	-	BND	LOW	597552_1	N	[chr6:111421104[N	597552_2	N	[chr6:111419834[N	SVTYPE=BND;POS=111419834;STRANDS=--:4;IMPRECISE;CIPOS=-403,9;CIEND=-492,9;CIPOS95=-126,2;CIEND95=-138,2;MATEID=597552_2;EVENT=597552;SU=4;PE=4;SR=0;ALG=PROD;AF=3.419e-05;NSAMP=1;MSQ=6.78;AC=1;AN=29246;NFAM=1	SVTYPE=BND;POS=111421104;STRANDS=--:4;IMPRECISE;CIPOS=-492,9;CIEND=-403,9;CIPOS95=-138,2;CIEND95=-126,2;MATEID=597552_1;EVENT=597552;SECONDARY;SU=4;PE=4;SR=0;ALG=PROD;AF=3.419e-05;NSAMP=1;MSQ=6.78;AC=1;AN=29246;NFAM=1
chr6	111421771	111422592	chr11	13283569	13284303	93053	45362.6	-	-	BND	LOW	93053_1	N	[chr11:13284275[N	93053_2	N	[chr6:111422564[N	SVTYPE=BND;POS=111422564;STRANDS=--:5;IMPRECISE;CIPOS=-792,29;CIEND=-705,29;CIPOS95=-159,29;CIEND95=-129,29;MATEID=93053_2;EVENT=93053;SU=5;PE=5;SR=0;ALG=PROD;AF=0.03508;NSAMP=929;MSQ=23.49;AC=1026;AN=29246;NFAM=891	SVTYPE=BND;POS=13284275;STRANDS=--:5;IMPRECISE;CIPOS=-705,29;CIEND=-792,29;CIPOS95=-129,29;CIEND95=-159,29;MATEID=93053_1;EVENT=93053;SECONDARY;SU=5;PE=5;SR=0;ALG=PROD;AF=0.03508;NSAMP=929;MSQ=23.49;AC=1026;AN=29246;NFAM=891
chr6	111421789	111422590	chr13	25288847	25289158	94124	68096.7	-	+	BND	LOW	94124_1	N	]chr13:25288877]N	94124_2	N	N[chr6:111422565[	SVTYPE=BND;POS=111422565;STRANDS=-+:4;IMPRECISE;CIPOS=-775,26;CIEND=-30,281;CIPOS95=-180,26;CIEND95=-30,98;MATEID=94124_2;EVENT=94124;SU=4;PE=4;SR=0;ALG=PROD;AF=0.05717;NSAMP=1594;MSQ=22.67;AC=1672;AN=29246;NFAM=1525	SVTYPE=BND;POS=25288877;STRANDS=-+:4;IMPRECISE;CIPOS=-30,281;CIEND=-775,26;CIPOS95=-30,98;CIEND95=-180,26;MATEID=94124_1;EVENT=94124;SECONDARY;SU=4;PE=4;SR=0;ALG=PROD;AF=0.05717;NSAMP=1594;MSQ=22.67;AC=1672;AN=29246;NFAM=1525
chr6	111421921	111422594	chr12	93484881	93485366	93861	62.07	-	+	BND	LOW	93861_1	N	]chr12:93484911]N	93861_2	N	N[chr6:111422568[	SVTYPE=BND;POS=111422568;STRANDS=-+:4;IMPRECISE;CIPOS=-646,27;CIEND=-30,455;CIPOS95=-214,27;CIEND95=-30,119;MATEID=93861_2;EVENT=93861;SU=4;PE=4;SR=0;ALG=PROD;AF=0.0001368;NSAMP=4;MSQ=12.83;AC=4;AN=29246;NFAM=4	SVTYPE=BND;POS=93484911;STRANDS=-+:4;IMPRECISE;CIPOS=-30,455;CIEND=-646,27;CIPOS95=-30,119;CIEND95=-214,27;MATEID=93861_1;EVENT=93861;SECONDARY;SU=4;PE=4;SR=0;ALG=PROD;AF=0.0001368;NSAMP=4;MSQ=12.83;AC=4;AN=29246;NFAM=4
chr6	111422519	111422569	chr7	29645228	29645302	98027	43254.4	-	+	BND	LOW	98027_1	N	]chr7:29645253]N	98027_2	N	N[chr6:111422563[	SVTYPE=BND;POS=111422563;STRANDS=-+:57;IMPRECISE;CIPOS=-43,7;CIEND=-25,49;CIPOS95=-2,2;CIEND95=-8,8;MATEID=98027_2;EVENT=98027;SU=57;PE=56;SR=1;ALG=PROD;AF=0.033;NSAMP=943;MSQ=22.34;AC=965;AN=29246;NFAM=921	SVTYPE=BND;POS=29645253;STRANDS=-+:57;IMPRECISE;CIPOS=-25,49;CIEND=-43,7;CIPOS95=-8,8;CIEND95=-2,2;MATEID=98027_1;EVENT=98027;SECONDARY;SU=57;PE=56;SR=1;ALG=PROD;AF=0.033;NSAMP=943;MSQ=22.34;AC=965;AN=29246;NFAM=921
chr6	111422554	111422569	chr14	27409216	27409235	94578	161421.0	-	+	BND	LOW	94578_1	N	]chr14:27409226]N	94578_2	N	N[chr6:111422565[	SVTYPE=BND;POS=111422565;STRANDS=-+:265;CIPOS=-10,5;CIEND=-10,9;CIPOS95=0,0;CIEND95=0,0;MATEID=94578_2;EVENT=94578;SU=265;PE=248;SR=17;ALG=PROD;AF=0.07259;NSAMP=2122;MSQ=39.94;AC=2123;AN=29246;NFAM=2019	SVTYPE=BND;POS=27409226;STRANDS=-+:265;CIPOS=-10,9;CIEND=-10,5;CIPOS95=0,0;CIEND95=0,0;MATEID=94578_1;EVENT=94578;SECONDARY;SU=265;PE=248;SR=17;ALG=PROD;AF=0.07259;NSAMP=2122;MSQ=39.94;AC=2123;AN=29246;NFAM=2019
chr6	111422558	111422570	chr15	100962813	100962829	95428	564333.0	-	+	BND	LOW	95428_1	N	]chr15:100962821]N	95428_2	N	N[chr6:111422568[	SVTYPE=BND;POS=111422568;STRANDS=-+:130;CIPOS=-9,3;CIEND=-8,8;CIPOS95=0,0;CIEND95=0,0;MATEID=95428_2;EVENT=95428;SU=130;PE=64;SR=66;ALG=PROD;AF=0.2494;NSAMP=6965;MSQ=46.89;AC=7295;AN=29246;NFAM=6494	SVTYPE=BND;POS=100962821;STRANDS=-+:130;CIPOS=-8,8;CIEND=-9,3;CIPOS95=0,0;CIEND95=0,0;MATEID=95428_1;EVENT=95428;SECONDARY;SU=130;PE=64;SR=66;ALG=PROD;AF=0.2494;NSAMP=6965;MSQ=46.89;AC=7295;AN=29246;NFAM=6494
chr6	111422569	111422626	chr8	30889931	30889990	98808	22339.9	-	+	BND	LOW	98808_1	N	]chr8:30889961]N	98808_2	N	N[chr6:111422598[	SVTYPE=BND;POS=111422598;STRANDS=-+:16;IMPRECISE;CIPOS=-28,29;CIEND=-30,29;CIPOS95=-1,1;CIEND95=-2,2;MATEID=98808_2;EVENT=98808;SU=16;PE=10;SR=6;ALG=PROD;AF=0.01976;NSAMP=578;MSQ=28.17;AC=578;AN=29246;NFAM=569	SVTYPE=BND;POS=30889961;STRANDS=-+:16;IMPRECISE;CIPOS=-30,29;CIEND=-28,29;CIPOS95=-2,2;CIEND95=-1,1;MATEID=98808_1;EVENT=98808;SECONDARY;SU=16;PE=10;SR=6;ALG=PROD;AF=0.01976;NSAMP=578;MSQ=28.17;AC=578;AN=29246;NFAM=569
chr6	111422595	111422595	chr6	111422657	111422662	382428	220964.0	+	-	BND	LOW	382428_1	N	N[chr6:111422658[	382428_2	N	]chr6:111422595]N	SVTYPE=BND;POS=111422595;STRANDS=+-:20383;CIPOS=0,0;CIEND=0,5;CIPOS95=0,0;CIEND95=0,0;MATEID=382428_2;EVENT=382428;SU=20383;PE=210;SR=20173;ALG=PROD;AF=0.07726;NSAMP=2032;MSQ=67.95;RECLASSIFIED;AC=2254;AN=29174;NFAM=1940	SVTYPE=BND;POS=111422658;STRANDS=+-:20383;CIPOS=0,5;CIEND=0,0;CIPOS95=0,0;CIEND95=0,0;MATEID=382428_1;EVENT=382428;SECONDARY;SU=20383;PE=210;SR=20173;ALG=PROD;AF=0.07726;NSAMP=2032;MSQ=67.95;RECLASSIFIED;AC=2254;AN=29174;NFAM=1940
chr6	111422647	111423344	chr13	25288406	25289062	94125	289.77	+	-	BND	LOW	94125_1	N	N[chr13:25289034[	94125_2	N	]chr6:111422677]N	SVTYPE=BND;POS=111422677;STRANDS=+-:4;IMPRECISE;CIPOS=-30,667;CIEND=-627,29;CIPOS95=-30,226;CIEND95=-198,29;MATEID=94125_2;EVENT=94125;SU=4;PE=4;SR=0;ALG=PROD;AF=0.0002393;NSAMP=7;MSQ=28.36;AC=7;AN=29246;NFAM=7	SVTYPE=BND;POS=25289034;STRANDS=+-:4;IMPRECISE;CIPOS=-627,29;CIEND=-30,667;CIPOS95=-198,29;CIEND95=-30,226;MATEID=94125_1;EVENT=94125;SECONDARY;SU=4;PE=4;SR=0;ALG=PROD;AF=0.0002393;NSAMP=7;MSQ=28.36;AC=7;AN=29246;NFAM=7
chr6	111422660	111423309	chr8	77486207	77486754	99004	409.43	+	+	BND	LOW	99004_1	N	N]chr8:77486217]	99004_2	N	N]chr6:111422669]	SVTYPE=BND;POS=111422669;STRANDS=++:4;IMPRECISE;CIPOS=-9,640;CIEND=-10,537;CIPOS95=-1,146;CIEND95=-2,120;MATEID=99004_2;EVENT=99004;SU=4;PE=4;SR=0;ALG=PROD;AF=0.0003419;NSAMP=10;MSQ=9.12;AC=10;AN=29246;NFAM=10	SVTYPE=BND;POS=77486217;STRANDS=++:4;IMPRECISE;CIPOS=-10,537;CIEND=-9,640;CIPOS95=-2,120;CIEND95=-1,146;MATEID=99004_1;EVENT=99004;SECONDARY;SU=4;PE=4;SR=0;ALG=PROD;AF=0.0003419;NSAMP=10;MSQ=9.12;AC=10;AN=29246;NFAM=10
chr6	111422666	111423315	chr15	100962359	100962843	95180	1098.96	+	-	BND	LOW	95180_1	N	N[chr15:100962795[	95180_2	N	]chr6:111422674]N	SVTYPE=BND;POS=111422674;STRANDS=+-:25;IMPRECISE;CIPOS=-8,641;CIEND=-435,49;CIPOS95=-8,95;CIEND95=-26,26;MATEID=95180_2;EVENT=95180;SU=25;PE=25;SR=0;ALG=PROD;AF=0.001299;NSAMP=38;MSQ=18.55;AC=38;AN=29246;NFAM=38	SVTYPE=BND;POS=100962795;STRANDS=+-:25;IMPRECISE;CIPOS=-435,49;CIEND=-8,641;CIPOS95=-26,26;CIEND95=-8,95;MATEID=95180_1;EVENT=95180;SECONDARY;SU=25;PE=25;SR=0;ALG=PROD;AF=0.001299;NSAMP=38;MSQ=18.55;AC=38;AN=29246;NFAM=38
chr6	111422667	111423457	chr11	13284157	13284461	92758	56.54	+	+	BND	LOW	92758_1	N	N]chr11:13284187]	92758_2	N	N]chr6:111422697]	SVTYPE=BND;POS=111422697;STRANDS=++:4;IMPRECISE;CIPOS=-30,760;CIEND=-30,274;CIPOS95=-30,168;CIEND95=-30,117;MATEID=92758_2;EVENT=92758;SU=4;PE=4;SR=0;ALG=PROD;AF=3.419e-05;NSAMP=1;MSQ=32.81;AC=1;AN=29246;NFAM=1	SVTYPE=BND;POS=13284187;STRANDS=++:4;IMPRECISE;CIPOS=-30,274;CIEND=-30,760;CIPOS95=-30,117;CIEND95=-30,168;MATEID=92758_1;EVENT=92758;SECONDARY;SU=4;PE=4;SR=0;ALG=PROD;AF=3.419e-05;NSAMP=1;MSQ=32.81;AC=1;AN=29246;NFAM=1
chr6	111422672	111422728	chr8	30889904	30889963	98809	184.06	+	-	BND	LOW	98809_1	N	N[chr8:30889935[	98809_2	N	]chr6:111422699]N	SVTYPE=BND;POS=111422699;STRANDS=+-:5;IMPRECISE;CIPOS=-27,29;CIEND=-30,29;CIPOS95=-1,1;CIEND95=-1,1;MATEID=98809_2;EVENT=98809;SU=5;PE=2;SR=3;ALG=PROD;AF=0.0002736;NSAMP=8;MSQ=9.14;AC=8;AN=29242;NFAM=8	SVTYPE=BND;POS=30889935;STRANDS=+-:5;IMPRECISE;CIPOS=-30,29;CIEND=-27,29;CIPOS95=-1,1;CIEND95=-1,1;MATEID=98809_1;EVENT=98809;SECONDARY;SU=5;PE=2;SR=3;ALG=PROD;AF=0.0002736;NSAMP=8;MSQ=9.14;AC=8;AN=29242;NFAM=8
chr6	111422687	111422687	chr14	27409187	27409195	94577	156109.0	+	-	BND	LOW	94577_1	N	N[chr14:27409191[	94577_2	N	]chr6:111422687]N	SVTYPE=BND;POS=111422687;STRANDS=+-:1873;CIPOS=0,0;CIEND=-3,5;CIPOS95=0,0;CIEND95=0,0;MATEID=94577_2;EVENT=94577;SU=1873;PE=1730;SR=143;ALG=PROD;AF=0.08459;NSAMP=2473;MSQ=38.27;AC=2474;AN=29246;NFAM=2383	SVTYPE=BND;POS=27409191;STRANDS=+-:1873;CIPOS=-3,5;CIEND=0,0;CIPOS95=0,0;CIEND95=0,0;MATEID=94577_1;EVENT=94577;SECONDARY;SU=1873;PE=1730;SR=143;ALG=PROD;AF=0.08459;NSAMP=2473;MSQ=38.27;AC=2474;AN=29246;NFAM=2383
chr6	111422694	111423126	chr7	29644956	29645195	98026	6678.83	+	-	BND	LOW	98026_1	N	N[chr7:29645176[	98026_2	N	]chr6:111422702]N	SVTYPE=BND;POS=111422702;STRANDS=+-:263;IMPRECISE;CIPOS=-8,424;CIEND=-219,20;CIPOS95=-8,35;CIEND95=-6,6;MATEID=98026_2;EVENT=98026;SU=263;PE=263;SR=0;ALG=PROD;AF=0.005984;NSAMP=175;MSQ=30.32;AC=175;AN=29246;NFAM=175	SVTYPE=BND;POS=29645176;STRANDS=+-:263;IMPRECISE;CIPOS=-219,20;CIEND=-8,424;CIPOS95=-6,6;CIEND95=-8,35;MATEID=98026_1;EVENT=98026;SECONDARY;SU=263;PE=263;SR=0;ALG=PROD;AF=0.005984;NSAMP=175;MSQ=30.32;AC=175;AN=29246;NFAM=175
chr6	111424939	111424949	chr6	111428867	111428886	382429	119.66	+	-	DEL	PASS	382429	N	<DEL>	.	.	.	SVTYPE=DEL;POS=111424945;SVLEN=-3932;END=111428877;STRANDS=+-:10;CIPOS=-6,4;CIEND=-10,9;CIPOS95=0,0;CIEND95=0,0;SU=10;PE=4;SR=6;ALG=PROD;AF=3.419e-05;NSAMP=1;MSQ=119.66;AC=1;AN=29246;NFAM=1	.
chr6	111429615	111429679	chr6	111429720	111430371	597553	62.71	+	+	INV	LOW	597553	N	<INV>	.	.	.	SVTYPE=INV;POS=111429625;SVLEN=105;END=111429730;STRANDS=++:2,--:2;IMPRECISE;CIPOS=-10,54;CIEND=-10,641;CIPOS95=0,53;CIEND95=-2,321;SU=4;PE=4;SR=0;ALG=PROD;AF=0.0001026;NSAMP=3;MSQ=18.12;AC=3;AN=29246;NFAM=3	.
chr6	111437112	111437161	chr6	111447425	111447471	382431	791.21	+	-	DEL	PASS	382431	N	<DEL>	.	.	.	SVTYPE=DEL;POS=111437136;SVLEN=-10314;END=111447450;STRANDS=+-:32;CIPOS=-24,25;CIEND=-25,21;CIPOS95=0,0;CIEND95=0,0;SU=32;PE=20;SR=12;ALG=PROD;AF=6.839e-05;NSAMP=2;MSQ=395.61;AC=2;AN=29246;NFAM=2	.
chr6	111437765	111437774	chr6	111438917	111438923	382432	374.66	+	-	DEL	PASS	382432	N	<DEL>	.	.	.	SVTYPE=DEL;POS=111437770;SVLEN=-1151;END=111438921;STRANDS=+-:18;CIPOS=-5,4;CIEND=-4,2;CIPOS95=0,0;CIEND95=0,0;SU=18;PE=11;SR=7;ALG=PROD;AF=3.419e-05;NSAMP=1;MSQ=374.66;AC=1;AN=29246;NFAM=1	.
chr6	111450462	111450479	chr18	9210730	9210747	96407	34758.4	-	+	BND	LOW	96407_1	N	]chr18:9210739]N	96407_2	N	N[chr6:111450472[	SVTYPE=BND;POS=111450472;STRANDS=-+:4;CIPOS=-9,8;CIEND=-9,8;CIPOS95=0,0;CIEND95=0,0;MATEID=96407_2;EVENT=96407;SU=4;PE=0;SR=4;ALG=PROD;AF=0.03477;NSAMP=1017;MSQ=17.42;AC=1017;AN=29246;NFAM=1003	SVTYPE=BND;POS=9210739;STRANDS=-+:4;CIPOS=-9,8;CIEND=-9,8;CIPOS95=0,0;CIEND95=0,0;MATEID=96407_1;EVENT=96407;SECONDARY;SU=4;PE=0;SR=4;ALG=PROD;AF=0.03477;NSAMP=1017;MSQ=17.42;AC=1017;AN=29246;NFAM=1003
chr6	111465736	111465753	chr9	22707047	22707064	99472	165921.0	-	+	BND	LOW	99472_1	N	]chr9:22707056]N	99472_2	N	N[chr6:111465746[	SVTYPE=BND;POS=111465746;STRANDS=-+:4;CIPOS=-9,8;CIEND=-9,8;CIPOS95=0,0;CIEND95=0,0;MATEID=99472_2;EVENT=99472;SU=4;PE=0;SR=4;ALG=PROD;AF=0.06692;NSAMP=1957;MSQ=45.78;AC=1957;AN=29246;NFAM=1853	SVTYPE=BND;POS=22707056;STRANDS=-+:4;CIPOS=-9,8;CIEND=-9,8;CIPOS95=0,0;CIEND95=0,0;MATEID=99472_1;EVENT=99472;SECONDARY;SU=4;PE=0;SR=4;ALG=PROD;AF=0.06692;NSAMP=1957;MSQ=45.78;AC=1957;AN=29246;NFAM=1853
chr6	111465736	111465753	chr12	63868047	63868064	93723	222824.0	-	-	BND	LOW	93723_1	N	[chr12:63868057[N	93723_2	N	[chr6:111465746[N	SVTYPE=BND;POS=111465746;STRANDS=--:4;CIPOS=-9,8;CIEND=-9,8;CIPOS95=0,0;CIEND95=0,0;MATEID=93723_2;EVENT=93723;SU=4;PE=0;SR=4;ALG=PROD;AF=0.1104;NSAMP=3228;MSQ=45.16;AC=3230;AN=29246;NFAM=3123	SVTYPE=BND;POS=63868057;STRANDS=--:4;CIPOS=-9,8;CIEND=-9,8;CIPOS95=0,0;CIEND95=0,0;MATEID=93723_1;EVENT=93723;SECONDARY;SU=4;PE=0;SR=4;ALG=PROD;AF=0.1104;NSAMP=3228;MSQ=45.16;AC=3230;AN=29246;NFAM=3123
chr6	111470164	111470182	chr21	34982388	34982405	97574	4.64	-	-	BND	LOW	97574_1	N	[chr21:34982398[N	97574_2	N	[chr6:111470175[N	SVTYPE=BND;POS=111470175;STRANDS=--:4;IMPRECISE;CIPOS=-10,8;CIEND=-9,8;CIPOS95=-1,0;CIEND95=0,0;MATEID=97574_2;EVENT=97574;SU=4;PE=0;SR=4;ALG=PROD;AF=3.419e-05;NSAMP=1;MSQ=4.64;AC=1;AN=29246;NFAM=1	SVTYPE=BND;POS=34982398;STRANDS=--:4;IMPRECISE;CIPOS=-9,8;CIEND=-10,8;CIPOS95=0,0;CIEND95=-1,0;MATEID=97574_1;EVENT=97574;SECONDARY;SU=4;PE=0;SR=4;ALG=PROD;AF=3.419e-05;NSAMP=1;MSQ=4.64;AC=1;AN=29246;NFAM=1
chr6	111474959	111475016	chr21	20694464	20694521	97512	46.12	-	-	BND	LOW	97512_1	N	[chr21:20694494[N	97512_2	N	[chr6:111474989[N	SVTYPE=BND;POS=111474989;STRANDS=--:9;CIPOS=-29,28;CIEND=-29,28;CIPOS95=0,0;CIEND95=0,0;MATEID=97512_2;EVENT=97512;SU=9;PE=0;SR=9;ALG=PROD;AF=0.0001368;NSAMP=4;MSQ=6.89;AC=4;AN=29246;NFAM=4	SVTYPE=BND;POS=20694494;STRANDS=--:9;CIPOS=-29,28;CIEND=-29,28;CIPOS95=0,0;CIEND95=0,0;MATEID=97512_1;EVENT=97512;SECONDARY;SU=9;PE=0;SR=9;ALG=PROD;AF=0.0001368;NSAMP=4;MSQ=6.89;AC=4;AN=29246;NFAM=4
chr6	111474979	111474994	chr10	106337958	106337974	92497	124.52	-	+	BND	LOW	92497_1	N	]chr10:106337966]N	92497_2	N	N[chr6:111474989[	SVTYPE=BND;POS=111474989;STRANDS=-+:5;CIPOS=-9,6;CIEND=-8,8;CIPOS95=0,0;CIEND95=0,0;MATEID=92497_2;EVENT=92497;SU=5;PE=1;SR=4;ALG=PROD;AF=0.0001368;NSAMP=4;MSQ=22.9;AC=4;AN=29246;NFAM=4	SVTYPE=BND;POS=106337966;STRANDS=-+:5;CIPOS=-8,8;CIEND=-9,6;CIPOS95=0,0;CIEND95=0,0;MATEID=92497_1;EVENT=92497;SECONDARY;SU=5;PE=1;SR=4;ALG=PROD;AF=0.0001368;NSAMP=4;MSQ=22.9;AC=4;AN=29246;NFAM=4
chr6	111482433	111482490	chr6	111482691	111482745	382433	63.68	+	-	BND	LOW	382433_1	N	N[chr6:111482720[	382433_2	N	]chr6:111482462]N	SVTYPE=BND;POS=111482462;STRANDS=+-:9;CIPOS=-29,28;CIEND=-28,26;CIPOS95=0,0;CIEND95=0,0;MATEID=382433_2;EVENT=382433;SU=9;PE=0;SR=9;ALG=PROD;AF=3.419e-05;NSAMP=1;MSQ=9.3;RECLASSIFIED;AC=1;AN=29246;NFAM=1	SVTYPE=BND;POS=111482720;STRANDS=+-:9;CIPOS=-28,26;CIEND=-29,28;CIPOS95=0,0;CIEND95=0,0;MATEID=382433_1;EVENT=382433;SECONDARY;SU=9;PE=0;SR=9;ALG=PROD;AF=3.419e-05;NSAMP=1;MSQ=9.3;RECLASSIFIED;AC=1;AN=29246;NFAM=1
chr6	111504858	111505014	chr6	111507898	111508177	382434	1258.41	+	-	DEL	PASS	382434	N	<DEL>	.	.	.	SVTYPE=DEL;POS=111504888;SVLEN=-3260;END=111508148;STRANDS=+-:57;IMPRECISE;CIPOS=-30,126;CIEND=-250,29;CIPOS95=-13,13;CIEND95=-23,23;SU=57;PE=57;SR=0;ALG=PROD;AF=0.0001026;NSAMP=3;MSQ=419.47;AC=3;AN=29246;NFAM=3	.
chr6	111508142	111508153	chr12	6547162	6547173	93432	41.7	-	+	BND	LOW	93432_1	N	]chr12:6547168]N	93432_2	N	N[chr6:111508149[	SVTYPE=BND;POS=111508149;STRANDS=-+:6;CIPOS=-6,5;CIEND=-6,5;CIPOS95=0,0;CIEND95=0,0;MATEID=93432_2;EVENT=93432;SU=6;PE=0;SR=6;ALG=PROD;AF=3.419e-05;NSAMP=1;MSQ=41.7;AC=1;AN=29246;NFAM=1	SVTYPE=BND;POS=6547168;STRANDS=-+:6;CIPOS=-6,5;CIEND=-6,5;CIPOS95=0,0;CIEND95=0,0;MATEID=93432_1;EVENT=93432;SECONDARY;SU=6;PE=0;SR=6;ALG=PROD;AF=3.419e-05;NSAMP=1;MSQ=41.7;AC=1;AN=29246;NFAM=1
chr6	111511073	111511075	chr6	111511125	111511127	382435	26661.9	+	-	BND	LOW	382435_1	N	N[chr6:111511127[	382435_2	N	]chr6:111511074]N	SVTYPE=BND;POS=111511074;STRANDS=+-:439;CIPOS=-1,1;CIEND=-1,1;CIPOS95=0,0;CIEND95=0,0;MATEID=382435_2;EVENT=382435;SU=439;PE=8;SR=431;ALG=PROD;AF=0.005573;NSAMP=160;MSQ=143.8;RECLASSIFIED;AC=163;AN=29246;NFAM=156	SVTYPE=BND;POS=111511127;STRANDS=+-:439;CIPOS=-1,1;CIEND=-1,1;CIPOS95=0,0;CIEND95=0,0;MATEID=382435_1;EVENT=382435;SECONDARY;SU=439;PE=8;SR=431;ALG=PROD;AF=0.005573;NSAMP=160;MSQ=143.8;RECLASSIFIED;AC=163;AN=29246;NFAM=156
chr6	111516782	111516788	chr6	111516997	111517006	382436	2352.16	+	-	BND	LOW	382436_1	N	N[chr6:111517003[	382436_2	N	]chr6:111516785]N	SVTYPE=BND;POS=111516785;STRANDS=+-:171;CIPOS=-3,3;CIEND=-5,4;CIPOS95=0,0;CIEND95=0,0;MATEID=382436_2;EVENT=382436;SU=171;PE=0;SR=171;ALG=PROD;AF=0.003283;NSAMP=96;MSQ=15.73;RECLASSIFIED;AC=96;AN=29246;NFAM=96	SVTYPE=BND;POS=111517003;STRANDS=+-:171;CIPOS=-5,4;CIEND=-3,3;CIPOS95=0,0;CIEND95=0,0;MATEID=382436_1;EVENT=382436;SECONDARY;SU=171;PE=0;SR=171;ALG=PROD;AF=0.003283;NSAMP=96;MSQ=15.73;RECLASSIFIED;AC=96;AN=29246;NFAM=96
chr6	111516990	111517007	chr13	41353793	41353810	94200	6.83	-	+	BND	LOW	94200_1	N	]chr13:41353802]N	94200_2	N	N[chr6:111517000[	SVTYPE=BND;POS=111517000;STRANDS=-+:4;CIPOS=-9,8;CIEND=-9,8;CIPOS95=0,0;CIEND95=0,0;MATEID=94200_2;EVENT=94200;SU=4;PE=0;SR=4;ALG=PROD;AF=3.419e-05;NSAMP=1;MSQ=6.83;AC=1;AN=29246;NFAM=1	SVTYPE=BND;POS=41353802;STRANDS=-+:4;CIPOS=-9,8;CIEND=-9,8;CIPOS95=0,0;CIEND95=0,0;MATEID=94200_1;EVENT=94200;SECONDARY;SU=4;PE=0;SR=4;ALG=PROD;AF=3.419e-05;NSAMP=1;MSQ=6.83;AC=1;AN=29246;NFAM=1
chr6	111528471	111528520	chr6	111535478	111535537	382438	976.87	+	-	DEL	PASS	382438	N	<DEL>	.	.	.	SVTYPE=DEL;POS=111528495;SVLEN=-7013;END=111535508;STRANDS=+-:44;CIPOS=-24,25;CIEND=-30,29;CIPOS95=0,0;CIEND95=0,0;SU=44;PE=25;SR=19;ALG=PROD;AF=0.0001026;NSAMP=3;MSQ=325.62;AC=3;AN=29246;NFAM=3	.
chr6	111534960	111534971	chr9	130807672	130807683	99872	10625.2	-	+	BND	LOW	99872_1	N	]chr9:130807678]N	99872_2	N	N[chr6:111534967[	SVTYPE=BND;POS=111534967;STRANDS=-+:101;CIPOS=-6,5;CIEND=-6,5;CIPOS95=0,0;CIEND95=0,0;MATEID=99872_2;EVENT=99872;SU=101;PE=0;SR=101;ALG=PROD;AF=0.009232;NSAMP=270;MSQ=32.21;AC=270;AN=29246;NFAM=265	SVTYPE=BND;POS=130807678;STRANDS=-+:101;CIPOS=-6,5;CIEND=-6,5;CIPOS95=0,0;CIEND95=0,0;MATEID=99872_1;EVENT=99872;SECONDARY;SU=101;PE=0;SR=101;ALG=PROD;AF=0.009232;NSAMP=270;MSQ=32.21;AC=270;AN=29246;NFAM=265
chr6	111568432	111568487	chr16	7061010	7061067	95481	230.84	-	+	BND	LOW	95481_1	N	]chr16:7061039]N	95481_2	N	N[chr6:111568460[	SVTYPE=BND;POS=111568460;STRANDS=-+:13;CIPOS=-27,28;CIEND=-29,28;CIPOS95=0,0;CIEND95=0,0;MATEID=95481_2;EVENT=95481;SU=13;PE=0;SR=13;ALG=PROD;AF=0.0002052;NSAMP=6;MSQ=25.22;AC=6;AN=29246;NFAM=6	SVTYPE=BND;POS=7061039;STRANDS=-+:13;CIPOS=-29,28;CIEND=-27,28;CIPOS95=0,0;CIEND95=0,0;MATEID=95481_1;EVENT=95481;SECONDARY;SU=13;PE=0;SR=13;ALG=PROD;AF=0.0002052;NSAMP=6;MSQ=25.22;AC=6;AN=29246;NFAM=6
chr6	111593980	111594251	chr6	111594861	111595039	382440	338.58	+	-	DEL	PASS	382440	N	<DEL>	.	.	.	SVTYPE=DEL;POS=111593990;SVLEN=-1040;END=111595030;STRANDS=+-:11;IMPRECISE;CIPOS=-10,261;CIEND=-169,9;CIPOS95=-2,66;CIEND95=-37,3;SU=11;PE=11;SR=0;ALG=PROD;AF=3.419e-05;NSAMP=1;MSQ=251.73;AC=1;AN=29246;NFAM=1	.
chr6	111617421	111617439	chr6	111624335	111624348	597554	125.55	+	+	BND	LOW	597554_1	N	N]chr6:111624341]	597554_2	N	N]chr6:111617431]	SVTYPE=BND;POS=111617431;STRANDS=++:13;CIPOS=-10,8;CIEND=-6,7;CIPOS95=0,0;CIEND95=0,0;MATEID=597554_2;EVENT=597554;SU=13;PE=9;SR=4;ALG=PROD;AF=3.419e-05;NSAMP=1;MSQ=125.55;AC=1;AN=29246;NFAM=1	SVTYPE=BND;POS=111624341;STRANDS=++:13;CIPOS=-6,7;CIEND=-10,8;CIPOS95=0,0;CIEND95=0,0;MATEID=597554_1;EVENT=597554;SECONDARY;SU=13;PE=9;SR=4;ALG=PROD;AF=3.419e-05;NSAMP=1;MSQ=125.55;AC=1;AN=29246;NFAM=1
chr6	111621387	111621391	chr6	111624023	111624042	597555	398.51	-	-	BND	PASS	597555_1	N	[chr6:111624034[N	597555_2	N	[chr6:111621391[N	SVTYPE=BND;POS=111621391;STRANDS=--:21;CIPOS=-3,1;CIEND=-10,9;CIPOS95=0,0;CIEND95=0,0;MATEID=597555_2;EVENT=597555;SU=21;PE=9;SR=12;ALG=PROD;AF=3.419e-05;NSAMP=1;MSQ=398.51;AC=1;AN=29246;NFAM=1	SVTYPE=BND;POS=111624034;STRANDS=--:21;CIPOS=-10,9;CIEND=-3,1;CIPOS95=0,0;CIEND95=0,0;MATEID=597555_1;EVENT=597555;SECONDARY;SU=21;PE=9;SR=12;ALG=PROD;AF=3.419e-05;NSAMP=1;MSQ=398.51;AC=1;AN=29246;NFAM=1
chr6	111632713	111632764	chr6	111633069	111633122	382442	2042.56	+	-	BND	LOW	382442_1	N	N[chr6:111633098[	382442_2	N	]chr6:111632739]N	SVTYPE=BND;POS=111632739;STRANDS=+-:29;CIPOS=-26,25;CIEND=-28,25;CIPOS95=0,0;CIEND95=0,0;MATEID=382442_2;EVENT=382442;SU=29;PE=10;SR=19;ALG=PROD;AF=0.0009232;NSAMP=27;MSQ=33.11;RECLASSIFIED;AC=27;AN=29246;NFAM=27	SVTYPE=BND;POS=111633098;STRANDS=+-:29;CIPOS=-28,25;CIEND=-26,25;CIPOS95=0,0;CIEND95=0,0;MATEID=382442_1;EVENT=382442;SECONDARY;SU=29;PE=10;SR=19;ALG=PROD;AF=0.0009232;NSAMP=27;MSQ=33.11;RECLASSIFIED;AC=27;AN=29246;NFAM=27
chr6	111633303	111633321	chrX	76904037	76904055	100334	11.62	-	-	BND	LOW	100334_1	N	[chrX:76904048[N	100334_2	N	[chr6:111633314[N	SVTYPE=BND;POS=111633314;STRANDS=--:5;IMPRECISE;CIPOS=-10,8;CIEND=-10,8;CIPOS95=-1,0;CIEND95=-1,0;MATEID=100334_2;EVENT=100334;SU=5;PE=1;SR=4;ALG=PROD;AF=3.419e-05;NSAMP=1;MSQ=6.93;AC=1;AN=29246;NFAM=1	SVTYPE=BND;POS=76904048;STRANDS=--:5;IMPRECISE;CIPOS=-10,8;CIEND=-10,8;CIPOS95=-1,0;CIEND95=-1,0;MATEID=100334_1;EVENT=100334;SECONDARY;SU=5;PE=1;SR=4;ALG=PROD;AF=3.419e-05;NSAMP=1;MSQ=6.93;AC=1;AN=29246;NFAM=1
chr6	111640747	111641261	chr6	111641665	111642245	597556	496550.0	+	+	INV	PASS	597556	N	<INV>	.	.	.	SVTYPE=INV;POS=111641022;SVLEN=712;END=111641734;STRANDS=++:12912,--:5944;IMPRECISE;CIPOS=-275,239;CIEND=-69,511;CIPOS95=-8,8;CIEND95=-23,23;SU=18856;PE=16648;SR=2208;ALG=SUM;AF=0.01446;NSAMP=422;MSQ=582.94;RETAINED;AC=423;AN=29246;NFAM=392	.
chr6	111641593	111641843	chr6	118933311	118933451	524402	1939.05	-	+	BND	LOW	524402_1	N	]chr6:118933323]N	524402_2	N	N[chr6:111641835[	SVTYPE=BND;POS=111641835;STRANDS=-+:390;IMPRECISE;CIPOS=-241,9;CIEND=-12,128;CIPOS95=-7,7;CIEND95=-2,2;MATEID=524402_2;EVENT=524402;SU=390;PE=390;SR=0;ALG=PROD;AF=0.001675;NSAMP=49;MSQ=36.13;RECLASSIFIED;AC=49;AN=29246;NFAM=47	SVTYPE=BND;POS=118933323;STRANDS=-+:390;IMPRECISE;CIPOS=-12,128;CIEND=-241,9;CIPOS95=-2,2;CIEND95=-7,7;MATEID=524402_1;EVENT=524402;SECONDARY;SU=390;PE=390;SR=0;ALG=PROD;AF=0.001675;NSAMP=49;MSQ=36.13;RECLASSIFIED;AC=49;AN=29246;NFAM=47
chr6	111642099	111642351	chr6	118933303	118933393	382443	6485.63	+	-	BND	LOW	382443_1	N	N[chr6:118933384[	382443_2	N	]chr6:111642110]N	SVTYPE=BND;POS=111642110;STRANDS=+-:473;IMPRECISE;CIPOS=-11,241;CIEND=-80,10;CIPOS95=-4,4;CIEND95=-3,3;MATEID=382443_2;EVENT=382443;SU=473;PE=473;SR=0;ALG=PROD;AF=0.002325;NSAMP=68;MSQ=80.02;RECLASSIFIED;AC=68;AN=29246;NFAM=68	SVTYPE=BND;POS=118933384;STRANDS=+-:473;IMPRECISE;CIPOS=-80,10;CIEND=-11,241;CIPOS95=-3,3;CIEND95=-4,4;MATEID=382443_1;EVENT=382443;SECONDARY;SU=473;PE=473;SR=0;ALG=PROD;AF=0.002325;NSAMP=68;MSQ=80.02;RECLASSIFIED;AC=68;AN=29246;NFAM=68
chr6	111643666	111643676	chr6	111648175	111648194	382444	158.68	+	-	DEL	PASS	382444	N	<DEL>	.	.	.	SVTYPE=DEL;POS=111643672;SVLEN=-4513;END=111648185;STRANDS=+-:11;CIPOS=-6,4;CIEND=-10,9;CIPOS95=0,0;CIEND95=0,0;SU=11;PE=5;SR=6;ALG=PROD;AF=3.419e-05;NSAMP=1;MSQ=158.68;AC=1;AN=29246;NFAM=1	.
chr6	111645665	111646129	chr6	111646738	111647149	524403	69147.0	-	+	BND	LOW	524403_1	N	]chr6:111646748]N	524403_2	N	N[chr6:111646121[	SVTYPE=BND;POS=111646121;STRANDS=-+:11;IMPRECISE;CIPOS=-455,9;CIEND=-10,401;CIPOS95=-99,2;CIEND95=0,69;MATEID=524403_2;EVENT=524403;SU=11;PE=11;SR=0;ALG=PROD;AF=0.09748;NSAMP=2795;MSQ=14.03;RECLASSIFIED;AC=2851;AN=29246;NFAM=2717	SVTYPE=BND;POS=111646748;STRANDS=-+:11;IMPRECISE;CIPOS=-10,401;CIEND=-455,9;CIPOS95=0,69;CIEND95=-99,2;MATEID=524403_1;EVENT=524403;SECONDARY;SU=11;PE=11;SR=0;ALG=PROD;AF=0.09748;NSAMP=2795;MSQ=14.03;RECLASSIFIED;AC=2851;AN=29246;NFAM=2717
chr6	111646139	111646156	chr6	111646720	111646739	382445	111583.0	+	-	BND	LOW	382445_1	N	N[chr6:111646731[	382445_2	N	]chr6:111646147]N	SVTYPE=BND;POS=111646147;STRANDS=+-:69;CIPOS=-8,9;CIEND=-10,9;CIPOS95=0,0;CIEND95=0,0;MATEID=382445_2;EVENT=382445;SU=69;PE=46;SR=23;ALG=PROD;AF=0.08914;NSAMP=2587;MSQ=26.4;RECLASSIFIED;AC=2607;AN=29246;NFAM=2525	SVTYPE=BND;POS=111646731;STRANDS=+-:69;CIPOS=-10,9;CIEND=-8,9;CIPOS95=0,0;CIEND95=0,0;MATEID=382445_1;EVENT=382445;SECONDARY;SU=69;PE=46;SR=23;ALG=PROD;AF=0.08914;NSAMP=2587;MSQ=26.4;RECLASSIFIED;AC=2607;AN=29246;NFAM=2525
chr6	111648953	111648970	chr10	92621602	92621619	92176	6472.46	+	+	BND	LOW	92176_1	N	N]chr10:92621611]	92176_2	N	N]chr6:111648962]	SVTYPE=BND;POS=111648962;STRANDS=++:32;CIPOS=-9,8;CIEND=-9,8;CIPOS95=0,0;CIEND95=0,0;MATEID=92176_2;EVENT=92176;SU=32;PE=0;SR=32;ALG=PROD;AF=0.006257;NSAMP=183;MSQ=26.87;AC=183;AN=29246;NFAM=182	SVTYPE=BND;POS=92621611;STRANDS=++:32;CIPOS=-9,8;CIEND=-9,8;CIPOS95=0,0;CIEND95=0,0;MATEID=92176_1;EVENT=92176;SECONDARY;SU=32;PE=0;SR=32;ALG=PROD;AF=0.006257;NSAMP=183;MSQ=26.87;AC=183;AN=29246;NFAM=182
chr6	111652332	111652351	chr6	111652621	111652640	382446	604.39	+	-	BND	PASS	382446_1	N	N[chr6:111652632[	382446_2	N	]chr6:111652342]N	SVTYPE=BND;POS=111652342;STRANDS=+-:15;CIPOS=-10,9;CIEND=-10,9;CIPOS95=0,0;CIEND95=0,0;MATEID=382446_2;EVENT=382446;SU=15;PE=0;SR=15;ALG=PROD;AF=6.839e-05;NSAMP=2;MSQ=299.87;RECLASSIFIED;AC=2;AN=29246;NFAM=2	SVTYPE=BND;POS=111652632;STRANDS=+-:15;CIPOS=-10,9;CIEND=-10,9;CIPOS95=0,0;CIEND95=0,0;MATEID=382446_1;EVENT=382446;SECONDARY;SU=15;PE=0;SR=15;ALG=PROD;AF=6.839e-05;NSAMP=2;MSQ=299.87;RECLASSIFIED;AC=2;AN=29246;NFAM=2
chr6	111658041	111658041	chr19	18131355	18131355	96857	280895.0	+	+	BND	LOW	96857_1	N	N]chr19:18131355]	96857_2	N	N]chr6:111658041]	SVTYPE=BND;POS=111658041;STRANDS=++:15129;CIPOS=0,0;CIEND=0,0;CIPOS95=0,0;CIEND95=0,0;MATEID=96857_2;EVENT=96857;SU=15129;PE=0;SR=15129;ALG=PROD;AF=0.08251;NSAMP=2413;MSQ=66.39;AC=2413;AN=29246;NFAM=2290	SVTYPE=BND;POS=18131355;STRANDS=++:15129;CIPOS=0,0;CIEND=0,0;CIPOS95=0,0;CIEND95=0,0;MATEID=96857_1;EVENT=96857;SECONDARY;SU=15129;PE=0;SR=15129;ALG=PROD;AF=0.08251;NSAMP=2413;MSQ=66.39;AC=2413;AN=29246;NFAM=2290
chr6	111663194	111663253	chr6	111663318	111663373	382447	904.99	+	-	BND	PASS	382447_1	N	N[chr6:111663345[	382447_2	N	]chr6:111663224]N	SVTYPE=BND;POS=111663224;STRANDS=+-:37;CIPOS=-30,29;CIEND=-26,29;CIPOS95=0,0;CIEND95=0,0;MATEID=382447_2;EVENT=382447;SU=37;PE=0;SR=37;ALG=PROD;AF=3.419e-05;NSAMP=1;MSQ=287.68;RECLASSIFIED;AC=1;AN=29246;NFAM=1	SVTYPE=BND;POS=111663345;STRANDS=+-:37;CIPOS=-26,29;CIEND=-30,29;CIPOS95=0,0;CIEND95=0,0;MATEID=382447_1;EVENT=382447;SECONDARY;SU=37;PE=0;SR=37;ALG=PROD;AF=3.419e-05;NSAMP=1;MSQ=287.68;RECLASSIFIED;AC=1;AN=29246;NFAM=1
chr6	111673241	111673253	chr6	111673670	111673689	382448	575.57	+	-	BND	LOW	382448_1	N	N[chr6:111673681[	382448_2	N	]chr6:111673248]N	SVTYPE=BND;POS=111673248;STRANDS=+-:11;CIPOS=-7,5;CIEND=-10,9;CIPOS95=0,0;CIEND95=0,0;MATEID=382448_2;EVENT=382448;SU=11;PE=5;SR=6;ALG=PROD;AF=0.0002393;NSAMP=7;MSQ=70.07;RECLASSIFIED;AC=7;AN=29246;NFAM=7	SVTYPE=BND;POS=111673681;STRANDS=+-:11;CIPOS=-10,9;CIEND=-7,5;CIPOS95=0,0;CIEND95=0,0;MATEID=382448_1;EVENT=382448;SECONDARY;SU=11;PE=5;SR=6;ALG=PROD;AF=0.0002393;NSAMP=7;MSQ=70.07;RECLASSIFIED;AC=7;AN=29246;NFAM=7
chr6	111690222	111690241	chr6	111690457	111690476	382450	524.61	+	-	BND	PASS	382450_1	N	N[chr6:111690468[	382450_2	N	]chr6:111690232]N	SVTYPE=BND;POS=111690232;STRANDS=+-:13;CIPOS=-10,9;CIEND=-10,9;CIPOS95=0,0;CIEND95=0,0;MATEID=382450_2;EVENT=382450;SU=13;PE=2;SR=11;ALG=PROD;AF=3.419e-05;NSAMP=1;MSQ=9.25;RECLASSIFIED;AC=1;AN=29246;NFAM=1	SVTYPE=BND;POS=111690468;STRANDS=+-:13;CIPOS=-10,9;CIEND=-10,9;CIPOS95=0,0;CIEND95=0,0;MATEID=382450_1;EVENT=382450;SECONDARY;SU=13;PE=2;SR=11;ALG=PROD;AF=3.419e-05;NSAMP=1;MSQ=9.25;RECLASSIFIED;AC=1;AN=29246;NFAM=1
chr6	111721869	111721880	chr6	111722063	111722074	382451	263.11	+	-	BND	LOW	382451_1	N	N[chr6:111722070[	382451_2	N	]chr6:111721875]N	SVTYPE=BND;POS=111721875;STRANDS=+-:6;CIPOS=-6,5;CIEND=-6,5;CIPOS95=0,0;CIEND95=0,0;MATEID=382451_2;EVENT=382451;SU=6;PE=0;SR=6;ALG=PROD;AF=0.0001368;NSAMP=4;MSQ=65.09;RECLASSIFIED;AC=4;AN=29246;NFAM=4	SVTYPE=BND;POS=111722070;STRANDS=+-:6;CIPOS=-6,5;CIEND=-6,5;CIPOS95=0,0;CIEND95=0,0;MATEID=382451_1;EVENT=382451;SECONDARY;SU=6;PE=0;SR=6;ALG=PROD;AF=0.0001368;NSAMP=4;MSQ=65.09;RECLASSIFIED;AC=4;AN=29246;NFAM=4
chr6	111737093	111737112	chr6	111737679	111737686	382453	609.11	+	-	DEL	PASS	382453	N	<DEL>	.	.	.	SVTYPE=DEL;POS=111737103;SVLEN=-581;END=111737684;STRANDS=+-:25;CIPOS=-10,9;CIEND=-5,2;CIPOS95=0,0;CIEND95=0,0;SU=25;PE=18;SR=7;ALG=PROD;AF=3.419e-05;NSAMP=1;MSQ=608.55;AC=1;AN=29246;NFAM=1	.
chr6	111754397	111754408	chr6	111754446	111754457	382455	194.83	+	-	BND	LOW	382455_1	N	N[chr6:111754453[	382455_2	N	]chr6:111754403]N	SVTYPE=BND;POS=111754403;STRANDS=+-:6;CIPOS=-6,5;CIEND=-6,5;CIPOS95=0,0;CIEND95=0,0;MATEID=382455_2;EVENT=382455;SU=6;PE=0;SR=6;ALG=PROD;AF=3.419e-05;NSAMP=1;MSQ=194.81;RECLASSIFIED;AC=1;AN=29246;NFAM=1	SVTYPE=BND;POS=111754453;STRANDS=+-:6;CIPOS=-6,5;CIEND=-6,5;CIPOS95=0,0;CIEND95=0,0;MATEID=382455_1;EVENT=382455;SECONDARY;SU=6;PE=0;SR=6;ALG=PROD;AF=3.419e-05;NSAMP=1;MSQ=194.81;RECLASSIFIED;AC=1;AN=29246;NFAM=1
chr6	111757439	111757447	chr6	111757806	111757813	382456	975.2	+	-	BND	LOW	382456_1	N	N[chr6:111757812[	382456_2	N	]chr6:111757444]N	SVTYPE=BND;POS=111757444;STRANDS=+-:12;CIPOS=-5,3;CIEND=-5,2;CIPOS95=0,0;CIEND95=0,0;MATEID=382456_2;EVENT=382456;SU=12;PE=4;SR=8;ALG=PROD;AF=0.0009916;NSAMP=29;MSQ=29.3;RECLASSIFIED;AC=29;AN=29246;NFAM=29	SVTYPE=BND;POS=111757812;STRANDS=+-:12;CIPOS=-5,2;CIEND=-5,3;CIPOS95=0,0;CIEND95=0,0;MATEID=382456_1;EVENT=382456;SECONDARY;SU=12;PE=4;SR=8;ALG=PROD;AF=0.0009916;NSAMP=29;MSQ=29.3;RECLASSIFIED;AC=29;AN=29246;NFAM=29
chr6	111773288	111773397	chr6	111773583	111773677	382457	156191.0	+	-	BND	LOW	382457_1	N	N[chr6:111773633[	382457_2	N	]chr6:111773334]N	SVTYPE=BND;POS=111773334;STRANDS=+-:78;IMPRECISE;CIPOS=-46,63;CIEND=-49,45;CIPOS95=-35,35;CIEND95=-9,9;MATEID=382457_2;EVENT=382457;SU=78;PE=0;SR=78;ALG=SUM;AF=0.1126;NSAMP=3293;MSQ=25.25;RETAINED;RECLASSIFIED;AC=3293;AN=29246;NFAM=3178	SVTYPE=BND;POS=111773633;STRANDS=+-:78;IMPRECISE;CIPOS=-49,45;CIEND=-46,63;CIPOS95=-9,9;CIEND95=-35,35;MATEID=382457_1;EVENT=382457;SECONDARY;SU=78;PE=0;SR=78;ALG=SUM;AF=0.1126;NSAMP=3293;MSQ=25.25;RETAINED;RECLASSIFIED;AC=3293;AN=29246;NFAM=3178
chr6	111773572	111773629	chrX	1514821	1514878	99921	82557.5	+	+	BND	LOW	99921_1	N	N]chrX:1514850]	99921_2	N	N]chr6:111773601]	SVTYPE=BND;POS=111773601;STRANDS=++:12;CIPOS=-29,28;CIEND=-29,28;CIPOS95=0,0;CIEND95=0,0;MATEID=99921_2;EVENT=99921;SU=12;PE=0;SR=12;ALG=PROD;AF=0.0701;NSAMP=2047;MSQ=22.1;AC=2050;AN=29246;NFAM=1991	SVTYPE=BND;POS=1514850;STRANDS=++:12;CIPOS=-29,28;CIEND=-29,28;CIPOS95=0,0;CIEND95=0,0;MATEID=99921_1;EVENT=99921;SECONDARY;SU=12;PE=0;SR=12;ALG=PROD;AF=0.0701;NSAMP=2047;MSQ=22.1;AC=2050;AN=29246;NFAM=1991
chr6	111786711	111787349	chr6	112200387	112200752	597559	255.75	+	+	BND	LOW	597559_1	N	N]chr6:112200397]	597559_2	N	N]chr6:111786721]	SVTYPE=BND;POS=111786721;STRANDS=++:4;IMPRECISE;CIPOS=-10,628;CIEND=-10,355;CIPOS95=-1,148;CIEND95=-2,103;MATEID=597559_2;EVENT=597559;SU=4;PE=4;SR=0;ALG=PROD;AF=0.0002052;NSAMP=6;MSQ=40.14;AC=6;AN=29246;NFAM=6	SVTYPE=BND;POS=112200397;STRANDS=++:4;IMPRECISE;CIPOS=-10,355;CIEND=-10,628;CIPOS95=-2,103;CIEND95=-1,148;MATEID=597559_1;EVENT=597559;SECONDARY;SU=4;PE=4;SR=0;ALG=PROD;AF=0.0002052;NSAMP=6;MSQ=40.14;AC=6;AN=29246;NFAM=6
chr6	111790289	111790306	chr8	11144246	11144263	98715	64.35	+	+	BND	LOW	98715_1	N	N]chr8:11144255]	98715_2	N	N]chr6:111790298]	SVTYPE=BND;POS=111790298;STRANDS=++:4;CIPOS=-9,8;CIEND=-9,8;CIPOS95=0,0;CIEND95=0,0;MATEID=98715_2;EVENT=98715;SU=4;PE=0;SR=4;ALG=PROD;AF=0.0001368;NSAMP=4;MSQ=15.3;AC=4;AN=29246;NFAM=4	SVTYPE=BND;POS=11144255;STRANDS=++:4;CIPOS=-9,8;CIEND=-9,8;CIPOS95=0,0;CIEND95=0,0;MATEID=98715_1;EVENT=98715;SECONDARY;SU=4;PE=0;SR=4;ALG=PROD;AF=0.0001368;NSAMP=4;MSQ=15.3;AC=4;AN=29246;NFAM=4
chr6	111800828	111800871	chr6	111801606	111801649	597560	945.42	+	+	BND	LOW	597560_1	N	N]chr6:111801628]	597560_2	N	N]chr6:111800850]	SVTYPE=BND;POS=111800850;STRANDS=++:129;CIPOS=-22,21;CIEND=-22,21;CIPOS95=0,0;CIEND95=0,0;MATEID=597560_2;EVENT=597560;SU=129;PE=60;SR=69;ALG=PROD;AF=6.839e-05;NSAMP=2;MSQ=119.16;AC=2;AN=29246;NFAM=2	SVTYPE=BND;POS=111801628;STRANDS=++:129;CIPOS=-22,21;CIEND=-22,21;CIPOS95=0,0;CIEND95=0,0;MATEID=597560_1;EVENT=597560;SECONDARY;SU=129;PE=60;SR=69;ALG=PROD;AF=6.839e-05;NSAMP=2;MSQ=119.16;AC=2;AN=29246;NFAM=2
chr6	111814121	111814166	chr6	111815254	111815298	382460	737.23	+	-	DEL	PASS	382460	N	<DEL>	.	.	.	SVTYPE=DEL;POS=111814144;SVLEN=-1133;END=111815277;STRANDS=+-:34;CIPOS=-23,22;CIEND=-23,21;CIPOS95=0,0;CIEND95=0,0;SU=34;PE=18;SR=16;ALG=PROD;AF=6.839e-05;NSAMP=2;MSQ=368.62;AC=2;AN=29246;NFAM=2	.
chr6	111828100	111828583	chr10	74016641	74017224	92660	942.07	-	-	BND	LOW	92660_1	N	[chr10:74017213[N	92660_2	N	[chr6:111828576[N	SVTYPE=BND;POS=111828576;STRANDS=--:41;IMPRECISE;CIPOS=-475,8;CIEND=-571,12;CIPOS95=-76,8;CIEND95=-104,12;MATEID=92660_2;EVENT=92660;SU=41;PE=41;SR=0;ALG=PROD;AF=0.0003077;NSAMP=9;MSQ=34.79;AC=9;AN=29246;NFAM=9	SVTYPE=BND;POS=74017213;STRANDS=--:41;IMPRECISE;CIPOS=-571,12;CIEND=-475,8;CIPOS95=-104,12;CIEND95=-76,8;MATEID=92660_1;EVENT=92660;SECONDARY;SU=41;PE=41;SR=0;ALG=PROD;AF=0.0003077;NSAMP=9;MSQ=34.79;AC=9;AN=29246;NFAM=9
chr6	111828586	111828588	chr10	74017384	74017386	92177	5588.88	+	+	BND	LOW	92177_1	N	N]chr10:74017385]	92177_2	N	N]chr6:111828587]	SVTYPE=BND;POS=111828587;STRANDS=++:1060;CIPOS=-1,1;CIEND=-1,1;CIPOS95=0,0;CIEND95=0,0;MATEID=92177_2;EVENT=92177;SU=1060;PE=669;SR=391;ALG=PROD;AF=0.002188;NSAMP=64;MSQ=50.75;AC=64;AN=29246;NFAM=64	SVTYPE=BND;POS=74017385;STRANDS=++:1060;CIPOS=-1,1;CIEND=-1,1;CIPOS95=0,0;CIEND95=0,0;MATEID=92177_1;EVENT=92177;SECONDARY;SU=1060;PE=669;SR=391;ALG=PROD;AF=0.002188;NSAMP=64;MSQ=50.75;AC=64;AN=29246;NFAM=64
chr6	111832614	111832671	chr6	111833237	111833280	524404	734.78	-	+	DUP	PASS	524404	N	<DUP>	.	.	.	SVTYPE=DUP;POS=111832642;SVLEN=617;END=111833259;STRANDS=-+:58;CIPOS=-28,29;CIEND=-22,21;CIPOS95=0,0;CIEND95=0,0;SU=58;PE=34;SR=24;ALG=PROD;AF=0.0001368;NSAMP=2;MSQ=360.9;AC=4;AN=29246;NFAM=1	.
chr6	111872628	111872645	chr6	111872817	111872835	382462	45.84	+	-	BND	LOW	382462_1	N	N[chr6:111872828[	382462_2	N	]chr6:111872637]N	SVTYPE=BND;POS=111872637;STRANDS=+-:4;IMPRECISE;CIPOS=-9,8;CIEND=-10,8;CIPOS95=0,0;CIEND95=-1,0;MATEID=382462_2;EVENT=382462;SU=4;PE=0;SR=4;ALG=PROD;AF=0.0001368;NSAMP=4;MSQ=9.82;RECLASSIFIED;AC=4;AN=29246;NFAM=4	SVTYPE=BND;POS=111872828;STRANDS=+-:4;IMPRECISE;CIPOS=-10,8;CIEND=-9,8;CIPOS95=-1,0;CIEND95=0,0;MATEID=382462_1;EVENT=382462;SECONDARY;SU=4;PE=0;SR=4;ALG=PROD;AF=0.0001368;NSAMP=4;MSQ=9.82;RECLASSIFIED;AC=4;AN=29246;NFAM=4
chr6	111882664	111882664	chr6	111882965	111882965	382465	8.87974e+06	+	-	MEI	PASS	382465	N	<DEL:ME:SINE|Alu|AluY>	.	.	.	SVTYPE=MEI;POS=111882664;SVLEN=-301;END=111882965;STRANDS=+-:204539;CIPOS=0,0;CIEND=0,0;CIPOS95=0,0;CIEND95=0,0;SU=204539;PE=25960;SR=178579;AF=0.4107;NSAMP=9054;MSQ=665.98;MEDGQR=3.36;Q10GQR=1.54;AC=12010;AN=29246;NFAM=8532	.
chr6	111903126	111903521	chr6	111908224	111908589	382466	24872.4	+	-	MEI	PASS	382466	N	<DEL:ME:LINE|L1|L1PA2>	.	.	.	SVTYPE=MEI;POS=111903137;SVLEN=-5442;END=111908579;STRANDS=+-:164;IMPRECISE;CIPOS=-11,384;CIEND=-355,10;CIPOS95=-11,22;CIEND95=-23,10;SU=164;PE=164;SR=0;ALG=PROD;AF=0.02486;NSAMP=727;MSQ=15.26;MEDGQR=1.72;Q10GQR=1.05;AC=727;AN=29246;NFAM=718	.
chr6	111908450	111908925	chr7	39013394	39013903	98073	258.48	-	+	BND	LOW	98073_1	N	]chr7:39013403]N	98073_2	N	N[chr6:111908917[	SVTYPE=BND;POS=111908917;STRANDS=-+:4;IMPRECISE;CIPOS=-466,9;CIEND=-9,500;CIPOS95=-150,1;CIEND95=-1,180;MATEID=98073_2;EVENT=98073;SU=4;PE=4;SR=0;ALG=PROD;AF=0.0002735;NSAMP=8;MSQ=32.09;AC=8;AN=29246;NFAM=8	SVTYPE=BND;POS=39013403;STRANDS=-+:4;IMPRECISE;CIPOS=-9,500;CIEND=-466,9;CIPOS95=-1,180;CIEND95=-150,1;MATEID=98073_1;EVENT=98073;SECONDARY;SU=4;PE=4;SR=0;ALG=PROD;AF=0.0002735;NSAMP=8;MSQ=32.09;AC=8;AN=29246;NFAM=8
chr6	111913757	111913776	chr13	55774782	55774801	94266	238.6	-	-	BND	LOW	94266_1	N	[chr13:55774793[N	94266_2	N	[chr6:111913768[N	SVTYPE=BND;POS=111913768;STRANDS=--:5;CIPOS=-10,9;CIEND=-10,9;CIPOS95=0,0;CIEND95=0,0;MATEID=94266_2;EVENT=94266;SU=5;PE=0;SR=5;ALG=PROD;AF=0.0002393;NSAMP=7;MSQ=28.12;AC=7;AN=29246;NFAM=7	SVTYPE=BND;POS=55774793;STRANDS=--:5;CIPOS=-10,9;CIEND=-10,9;CIPOS95=0,0;CIEND95=0,0;MATEID=94266_1;EVENT=94266;SECONDARY;SU=5;PE=0;SR=5;ALG=PROD;AF=0.0002393;NSAMP=7;MSQ=28.12;AC=7;AN=29246;NFAM=7
chr6	111914266	111914322	chr8	120200034	120200091	99234	442752.0	+	+	BND	LOW	99234_1	N	N]chr8:120200063]	99234_2	N	N]chr6:111914294]	SVTYPE=BND;POS=111914294;STRANDS=++:8;IMPRECISE;CIPOS=-28,28;CIEND=-29,28;CIPOS95=-1,1;CIEND95=0,0;MATEID=99234_2;EVENT=99234;SU=8;PE=0;SR=8;ALG=PROD;AF=0.1841;NSAMP=5238;MSQ=54.49;AC=5383;AN=29246;NFAM=5029	SVTYPE=BND;POS=120200063;STRANDS=++:8;IMPRECISE;CIPOS=-29,28;CIEND=-28,28;CIPOS95=0,0;CIEND95=-1,1;MATEID=99234_1;EVENT=99234;SECONDARY;SU=8;PE=0;SR=8;ALG=PROD;AF=0.1841;NSAMP=5238;MSQ=54.49;AC=5383;AN=29246;NFAM=5029
chr6	111914790	111914799	chr16	54653490	54653499	95664	1589.27	-	+	BND	LOW	95664_1	N	]chr16:54653495]N	95664_2	N	N[chr6:111914796[	SVTYPE=BND;POS=111914796;STRANDS=-+:136;CIPOS=-5,4;CIEND=-5,4;CIPOS95=0,0;CIEND95=0,0;MATEID=95664_2;EVENT=95664;SU=136;PE=0;SR=136;ALG=PROD;AF=0.001573;NSAMP=46;MSQ=29.65;AC=46;AN=29246;NFAM=46	SVTYPE=BND;POS=54653495;STRANDS=-+:136;CIPOS=-5,4;CIEND=-5,4;CIPOS95=0,0;CIEND95=0,0;MATEID=95664_1;EVENT=95664;SECONDARY;SU=136;PE=0;SR=136;ALG=PROD;AF=0.001573;NSAMP=46;MSQ=29.65;AC=46;AN=29246;NFAM=46
chr6	111917940	111918481	chr10	8126037	8126605	92257	123.69	-	+	BND	LOW	92257_1	N	]chr10:8126067]N	92257_2	N	N[chr6:111918453[	SVTYPE=BND;POS=111918453;STRANDS=-+:8;IMPRECISE;CIPOS=-512,29;CIEND=-30,538;CIPOS95=-90,29;CIEND95=-30,107;MATEID=92257_2;EVENT=92257;SU=8;PE=8;SR=0;ALG=PROD;AF=0.000171;NSAMP=5;MSQ=23.48;AC=5;AN=29246;NFAM=5	SVTYPE=BND;POS=8126067;STRANDS=-+:8;IMPRECISE;CIPOS=-30,538;CIEND=-512,29;CIPOS95=-30,107;CIEND95=-90,29;MATEID=92257_1;EVENT=92257;SECONDARY;SU=8;PE=8;SR=0;ALG=PROD;AF=0.000171;NSAMP=5;MSQ=23.48;AC=5;AN=29246;NFAM=5
chr6	111918108	111918744	chr10	91573363	91574071	92178	242.74	+	+	BND	LOW	92178_1	N	N]chr10:91573373]	92178_2	N	N]chr6:111918118]	SVTYPE=BND;POS=111918118;STRANDS=++:4;IMPRECISE;CIPOS=-10,626;CIEND=-10,698;CIPOS95=-1,213;CIEND95=-1,233;MATEID=92178_2;EVENT=92178;SU=4;PE=4;SR=0;ALG=PROD;AF=0.0003419;NSAMP=10;MSQ=18.24;AC=10;AN=29246;NFAM=10	SVTYPE=BND;POS=91573373;STRANDS=++:4;IMPRECISE;CIPOS=-10,698;CIEND=-10,626;CIPOS95=-1,233;CIEND95=-1,213;MATEID=92178_1;EVENT=92178;SECONDARY;SU=4;PE=4;SR=0;ALG=PROD;AF=0.0003419;NSAMP=10;MSQ=18.24;AC=10;AN=29246;NFAM=10
chr6	111918334	111918674	chr10	8125405	8125911	92256	212.89	+	-	BND	LOW	92256_1	N	N[chr10:8125883[	92256_2	N	]chr6:111918364]N	SVTYPE=BND;POS=111918364;STRANDS=+-:15;IMPRECISE;CIPOS=-30,310;CIEND=-477,29;CIPOS95=-28,28;CIEND95=-99,29;MATEID=92256_2;EVENT=92256;SU=15;PE=15;SR=0;ALG=PROD;AF=0.0002052;NSAMP=6;MSQ=23.11;AC=6;AN=29246;NFAM=5	SVTYPE=BND;POS=8125883;STRANDS=+-:15;IMPRECISE;CIPOS=-477,29;CIEND=-30,310;CIPOS95=-99,29;CIEND95=-28,28;MATEID=92256_1;EVENT=92256;SECONDARY;SU=15;PE=15;SR=0;ALG=PROD;AF=0.0002052;NSAMP=6;MSQ=23.11;AC=6;AN=29246;NFAM=5
chr6	111921662	111922064	chr22	23856357	23856894	97685	1136.24	-	+	BND	LOW	97685_1	N	]chr22:23856363]N	97685_2	N	N[chr6:111922056[	SVTYPE=BND;POS=111922056;STRANDS=-+:32;IMPRECISE;CIPOS=-393,9;CIEND=-6,531;CIPOS95=-22,9;CIEND95=-6,84;MATEID=97685_2;EVENT=97685;SU=32;PE=32;SR=0;ALG=PROD;AF=0.0003761;NSAMP=11;MSQ=42.44;AC=11;AN=29246;NFAM=11	SVTYPE=BND;POS=23856363;STRANDS=-+:32;IMPRECISE;CIPOS=-6,531;CIEND=-393,9;CIPOS95=-6,84;CIEND95=-22,9;MATEID=97685_1;EVENT=97685;SECONDARY;SU=32;PE=32;SR=0;ALG=PROD;AF=0.0003761;NSAMP=11;MSQ=42.44;AC=11;AN=29246;NFAM=11
chr6	111922066	111922069	chr22	23853686	23853689	97682	1731.95	+	-	BND	LOW	97682_1	N	N[chr22:23853690[	97682_2	N	]chr6:111922068]N	SVTYPE=BND;POS=111922068;STRANDS=+-:499;CIPOS=-2,1;CIEND=-3,0;CIPOS95=0,0;CIEND95=0,0;MATEID=97682_2;EVENT=97682;SU=499;PE=177;SR=322;ALG=PROD;AF=0.0002393;NSAMP=7;MSQ=43.3;AC=7;AN=29246;NFAM=7	SVTYPE=BND;POS=23853690;STRANDS=+-:499;CIPOS=-3,0;CIEND=-2,1;CIPOS95=0,0;CIEND95=0,0;MATEID=97682_1;EVENT=97682;SECONDARY;SU=499;PE=177;SR=322;ALG=PROD;AF=0.0002393;NSAMP=7;MSQ=43.3;AC=7;AN=29246;NFAM=7
chr6	111922379	111922535	chr6	111923087	111923344	597561	730.62	+	+	INV	LOW	597561	N	<INV>	.	.	.	SVTYPE=INV;POS=111922454;SVLEN=860;END=111923314;STRANDS=++:12,--:19;IMPRECISE;CIPOS=-75,81;CIEND=-227,30;CIPOS95=-37,37;CIEND95=-128,30;SU=31;PE=31;SR=0;ALG=SUM;AF=0.0005813;NSAMP=16;MSQ=44.63;AC=17;AN=29246;NFAM=16	.
chr6	111922917	111922974	chr6	111923297	111923723	597562	186.16	+	+	BND	LOW	597562_1	N	N]chr6:111923327]	597562_2	N	N]chr6:111922947]	SVTYPE=BND;POS=111922947;STRANDS=++:8;IMPRECISE;CIPOS=-30,27;CIEND=-30,396;CIPOS95=-7,7;CIEND95=-30,69;MATEID=597562_2;EVENT=597562;SU=8;PE=8;SR=0;ALG=PROD;AF=0.0001368;NSAMP=4;MSQ=44.93;AC=4;AN=29246;NFAM=4	SVTYPE=BND;POS=111923327;STRANDS=++:8;IMPRECISE;CIPOS=-30,396;CIEND=-30,27;CIPOS95=-30,69;CIEND95=-7,7;MATEID=597562_1;EVENT=597562;SECONDARY;SU=8;PE=8;SR=0;ALG=PROD;AF=0.0001368;NSAMP=4;MSQ=44.93;AC=4;AN=29246;NFAM=4
chr6	111923352	111924030	chr22	24749394	24749671	97695	116.66	-	-	BND	LOW	97695_1	N	[chr22:24749667[N	97695_2	N	[chr6:111924022[N	SVTYPE=BND;POS=111924022;STRANDS=--:9;IMPRECISE;CIPOS=-669,9;CIEND=-272,5;CIPOS95=-124,0;CIEND95=-115,0;MATEID=97695_2;EVENT=97695;SU=9;PE=9;SR=0;ALG=PROD;AF=3.419e-05;NSAMP=1;MSQ=116.66;AC=1;AN=29246;NFAM=1	SVTYPE=BND;POS=24749667;STRANDS=--:9;IMPRECISE;CIPOS=-272,5;CIEND=-669,9;CIPOS95=-115,0;CIEND95=-124,0;MATEID=97695_1;EVENT=97695;SECONDARY;SU=9;PE=9;SR=0;ALG=PROD;AF=3.419e-05;NSAMP=1;MSQ=116.66;AC=1;AN=29246;NFAM=1
chr6	111950106	111950125	chr12	15046317	15046336	93499	460817.0	-	+	BND	LOW	93499_1	N	]chr12:15046327]N	93499_2	N	N[chr6:111950117[	SVTYPE=BND;POS=111950117;STRANDS=-+:5;CIPOS=-10,9;CIEND=-10,9;CIPOS95=0,0;CIEND95=0,0;MATEID=93499_2;EVENT=93499;SU=5;PE=0;SR=5;ALG=PROD;AF=0.186;NSAMP=5419;MSQ=56.9;AC=5441;AN=29246;NFAM=5147	SVTYPE=BND;POS=15046327;STRANDS=-+:5;CIPOS=-10,9;CIEND=-10,9;CIPOS95=0,0;CIEND95=0,0;MATEID=93499_1;EVENT=93499;SECONDARY;SU=5;PE=0;SR=5;ALG=PROD;AF=0.186;NSAMP=5419;MSQ=56.9;AC=5441;AN=29246;NFAM=5147
chr6	111952324	111952329	chr6	111953564	111953583	382469	851.39	+	-	DEL	PASS	382469	N	<DEL>	.	.	.	SVTYPE=DEL;POS=111952327;SVLEN=-1247;END=111953574;STRANDS=+-:32;CIPOS=-3,2;CIEND=-10,9;CIPOS95=0,0;CIEND95=0,0;SU=32;PE=22;SR=10;ALG=PROD;AF=3.419e-05;NSAMP=1;MSQ=851.39;AC=1;AN=29246;NFAM=1	.
chr6	111981355	111981359	chr6	111981430	111981433	382473	7568.39	+	-	BND	PASS	382473_1	N	N[chr6:111981433[	382473_2	N	]chr6:111981356]N	SVTYPE=BND;POS=111981356;STRANDS=+-:271;CIPOS=-1,3;CIEND=-2,1;CIPOS95=0,0;CIEND95=0,0;MATEID=382473_2;EVENT=382473;SU=271;PE=5;SR=266;ALG=PROD;AF=3.419e-05;NSAMP=1;MSQ=368.71;RECLASSIFIED;AC=1;AN=29246;NFAM=1	SVTYPE=BND;POS=111981433;STRANDS=+-:271;CIPOS=-2,1;CIEND=-1,3;CIPOS95=0,0;CIEND95=0,0;MATEID=382473_1;EVENT=382473;SECONDARY;SU=271;PE=5;SR=266;ALG=PROD;AF=3.419e-05;NSAMP=1;MSQ=368.71;RECLASSIFIED;AC=1;AN=29246;NFAM=1
chr6	111991248	111991267	chr6	111991414	111991433	524406	96.64	-	+	DUP	PASS	524406	N	<DUP>	.	.	.	SVTYPE=DUP;POS=111991258;SVLEN=166;END=111991424;STRANDS=-+:10;CIPOS=-10,9;CIEND=-10,9;CIPOS95=0,0;CIEND95=0,0;SU=10;PE=0;SR=10;ALG=PROD;AF=3.419e-05;NSAMP=1;MSQ=87.75;AC=1;AN=29246;NFAM=1	.
chr6	111993761	111993768	chr6	111993828	111993837	382474	1693.6	+	-	BND	LOW	382474_1	N	N[chr6:111993834[	382474_2	N	]chr6:111993765]N	SVTYPE=BND;POS=111993765;STRANDS=+-:71;CIPOS=-4,3;CIEND=-5,4;CIPOS95=0,0;CIEND95=0,0;MATEID=382474_2;EVENT=382474;SU=71;PE=0;SR=71;ALG=PROD;AF=0.0002393;NSAMP=7;MSQ=241.94;RECLASSIFIED;AC=7;AN=29246;NFAM=7	SVTYPE=BND;POS=111993834;STRANDS=+-:71;CIPOS=-5,4;CIEND=-4,3;CIPOS95=0,0;CIEND95=0,0;MATEID=382474_1;EVENT=382474;SECONDARY;SU=71;PE=0;SR=71;ALG=PROD;AF=0.0002393;NSAMP=7;MSQ=241.94;RECLASSIFIED;AC=7;AN=29246;NFAM=7
chr6	111995822	111995839	chr6	111996000	111996017	382475	17.04	+	-	BND	LOW	382475_1	N	N[chr6:111996010[	382475_2	N	]chr6:111995831]N	SVTYPE=BND;POS=111995831;STRANDS=+-:4;CIPOS=-9,8;CIEND=-9,8;CIPOS95=0,0;CIEND95=0,0;MATEID=382475_2;EVENT=382475;SU=4;PE=0;SR=4;ALG=PROD;AF=3.419e-05;NSAMP=1;MSQ=14.98;RECLASSIFIED;AC=1;AN=29246;NFAM=1	SVTYPE=BND;POS=111996010;STRANDS=+-:4;CIPOS=-9,8;CIEND=-9,8;CIPOS95=0,0;CIEND95=0,0;MATEID=382475_1;EVENT=382475;SECONDARY;SU=4;PE=0;SR=4;ALG=PROD;AF=3.419e-05;NSAMP=1;MSQ=14.98;RECLASSIFIED;AC=1;AN=29246;NFAM=1
chr6	112001415	112001439	chr6	112002823	112002875	597563	30.07	+	+	INV	LOW	597563	N	<INV>	.	.	.	SVTYPE=INV;POS=112001429;SVLEN=1437;END=112002866;STRANDS=++:2,--:2;IMPRECISE;CIPOS=-14,10;CIEND=-43,9;CIPOS95=-6,3;CIEND95=-33,0;SU=4;PE=4;SR=0;ALG=PROD;AF=3.419e-05;NSAMP=1;MSQ=26.87;AC=1;AN=29246;NFAM=1	.
chr6	112041846	112041852	chr6	112043440	112043445	524407	8579.41	-	+	BND	LOW	524407_1	N	]chr6:112043443]N	524407_2	N	N[chr6:112041851[	SVTYPE=BND;POS=112041851;STRANDS=-+:903;CIPOS=-4,2;CIEND=-3,2;CIPOS95=0,0;CIEND95=0,0;MATEID=524407_2;EVENT=524407;SU=903;PE=568;SR=335;ALG=PROD;AF=0.001334;NSAMP=39;MSQ=196.42;RECLASSIFIED;AC=39;AN=29246;NFAM=38	SVTYPE=BND;POS=112043443;STRANDS=-+:903;CIPOS=-3,2;CIEND=-4,2;CIPOS95=0,0;CIEND95=0,0;MATEID=524407_1;EVENT=524407;SECONDARY;SU=903;PE=568;SR=335;ALG=PROD;AF=0.001334;NSAMP=39;MSQ=196.42;RECLASSIFIED;AC=39;AN=29246;NFAM=38
chr6	112047052	112047783	chr11	91063533	91064253	93258	324.63	-	+	BND	LOW	93258_1	N	]chr11:91063635]N	93258_2	N	N[chr6:112047753[	SVTYPE=BND;POS=112047753;STRANDS=-+:22;IMPRECISE;CIPOS=-700,31;CIEND=-102,618;CIPOS95=-158,31;CIEND95=-102,115;MATEID=93258_2;EVENT=93258;SU=22;PE=22;SR=0;ALG=SUM;AF=0.0002052;NSAMP=6;MSQ=40.8;AC=6;AN=29246;NFAM=6	SVTYPE=BND;POS=91063635;STRANDS=-+:22;IMPRECISE;CIPOS=-102,618;CIEND=-700,31;CIPOS95=-102,115;CIEND95=-158,31;MATEID=93258_1;EVENT=93258;SECONDARY;SU=22;PE=22;SR=0;ALG=SUM;AF=0.0002052;NSAMP=6;MSQ=40.8;AC=6;AN=29246;NFAM=6
chr6	112047892	112048396	chr9	77060620	77061099	99595	14.0	+	+	BND	LOW	99595_1	N	N]chr9:77060630]	99595_2	N	N]chr6:112047902]	SVTYPE=BND;POS=112047902;STRANDS=++:4;IMPRECISE;CIPOS=-10,494;CIEND=-10,469;CIPOS95=-1,107;CIEND95=-2,101;MATEID=99595_2;EVENT=99595;SU=4;PE=4;SR=0;ALG=PROD;AF=3.419e-05;NSAMP=1;MSQ=4.64;AC=1;AN=29246;NFAM=1	SVTYPE=BND;POS=77060630;STRANDS=++:4;IMPRECISE;CIPOS=-10,469;CIEND=-10,494;CIPOS95=-2,101;CIEND95=-1,107;MATEID=99595_1;EVENT=99595;SECONDARY;SU=4;PE=4;SR=0;ALG=PROD;AF=3.419e-05;NSAMP=1;MSQ=4.64;AC=1;AN=29246;NFAM=1
chr6	112050622	112050624	chr6	112051014	112051016	382476	1251.56	+	-	BND	LOW	382476_1	N	N[chr6:112051017[	382476_2	N	]chr6:112050624]N	SVTYPE=BND;POS=112050624;STRANDS=+-:32;CIPOS=-2,0;CIEND=-2,0;CIPOS95=0,0;CIEND95=0,0;MATEID=382476_2;EVENT=382476;SU=32;PE=8;SR=24;ALG=PROD;AF=0.0004103;NSAMP=12;MSQ=98.59;RECLASSIFIED;AC=12;AN=29246;NFAM=12	SVTYPE=BND;POS=112051017;STRANDS=+-:32;CIPOS=-2,0;CIEND=-2,0;CIPOS95=0,0;CIEND95=0,0;MATEID=382476_1;EVENT=382476;SECONDARY;SU=32;PE=8;SR=24;ALG=PROD;AF=0.0004103;NSAMP=12;MSQ=98.59;RECLASSIFIED;AC=12;AN=29246;NFAM=12
chr6	112074316	112074335	chr6	112075342	112075361	597564	8486.21	+	+	BND	LOW	597564_1	N	N]chr6:112075352]	597564_2	N	N]chr6:112074326]	SVTYPE=BND;POS=112074326;STRANDS=++:4;IMPRECISE;CIPOS=-10,9;CIEND=-10,9;CIPOS95=-1,1;CIEND95=-1,1;MATEID=597564_2;EVENT=597564;SU=4;PE=2;SR=2;ALG=PROD;AF=0.006736;NSAMP=197;MSQ=35.77;AC=197;AN=29246;NFAM=195	SVTYPE=BND;POS=112075352;STRANDS=++:4;IMPRECISE;CIPOS=-10,9;CIEND=-10,9;CIPOS95=-1,1;CIEND95=-1,1;MATEID=597564_1;EVENT=597564;SECONDARY;SU=4;PE=2;SR=2;ALG=PROD;AF=0.006736;NSAMP=197;MSQ=35.77;AC=197;AN=29246;NFAM=195
chr6	112084902	112084907	chr6	112090578	112090586	597565	2347.55	-	-	BND	PASS	597565_1	N	[chr6:112090583[N	597565_2	N	[chr6:112084907[N	SVTYPE=BND;POS=112084907;STRANDS=--:176;CIPOS=-4,1;CIEND=-4,4;CIPOS95=0,0;CIEND95=0,0;MATEID=597565_2;EVENT=597565;SU=176;PE=95;SR=81;ALG=PROD;AF=3.419e-05;NSAMP=1;MSQ=50.33;AC=1;AN=29246;NFAM=1	SVTYPE=BND;POS=112090583;STRANDS=--:176;CIPOS=-4,4;CIEND=-4,1;CIPOS95=0,0;CIEND95=0,0;MATEID=597565_1;EVENT=597565;SECONDARY;SU=176;PE=95;SR=81;ALG=PROD;AF=3.419e-05;NSAMP=1;MSQ=50.33;AC=1;AN=29246;NFAM=1
chr6	112085075	112085080	chr6	112090549	112090555	597566	2724.29	+	+	BND	PASS	597566_1	N	N]chr6:112090553]	597566_2	N	N]chr6:112085078]	SVTYPE=BND;POS=112085078;STRANDS=++:196;CIPOS=-3,2;CIEND=-4,2;CIPOS95=0,0;CIEND95=0,0;MATEID=597566_2;EVENT=597566;SU=196;PE=100;SR=96;ALG=PROD;AF=3.419e-05;NSAMP=1;MSQ=335.26;AC=1;AN=29246;NFAM=1	SVTYPE=BND;POS=112090553;STRANDS=++:196;CIPOS=-4,2;CIEND=-3,2;CIPOS95=0,0;CIEND95=0,0;MATEID=597566_1;EVENT=597566;SECONDARY;SU=196;PE=100;SR=96;ALG=PROD;AF=3.419e-05;NSAMP=1;MSQ=335.26;AC=1;AN=29246;NFAM=1
chr6	112104295	112104299	chr6	112104505	112104509	382479	8836.71	+	-	BND	LOW	382479_1	N	N[chr6:112104508[	382479_2	N	]chr6:112104297]N	SVTYPE=BND;POS=112104297;STRANDS=+-:339;CIPOS=-2,2;CIEND=-2,2;CIPOS95=0,0;CIEND95=0,0;MATEID=382479_2;EVENT=382479;SU=339;PE=8;SR=331;ALG=PROD;AF=0.0006156;NSAMP=18;MSQ=182.56;RECLASSIFIED;AC=18;AN=29240;NFAM=18	SVTYPE=BND;POS=112104508;STRANDS=+-:339;CIPOS=-2,2;CIEND=-2,2;CIPOS95=0,0;CIEND95=0,0;MATEID=382479_1;EVENT=382479;SECONDARY;SU=339;PE=8;SR=331;ALG=PROD;AF=0.0006156;NSAMP=18;MSQ=182.56;RECLASSIFIED;AC=18;AN=29240;NFAM=18
chr6	112106996	112106999	chr6	112108047	112108049	382480	8279.13	+	-	BND	PASS	382480_1	N	N[chr6:112108050[	382480_2	N	]chr6:112106998]N	SVTYPE=BND;POS=112106998;STRANDS=+-:324;CIPOS=-2,1;CIEND=-2,0;CIPOS95=0,0;CIEND95=0,0;MATEID=382480_2;EVENT=382480;SU=324;PE=175;SR=149;ALG=PROD;AF=0.0001368;NSAMP=4;MSQ=454.76;RECLASSIFIED;AC=4;AN=29246;NFAM=4	SVTYPE=BND;POS=112108050;STRANDS=+-:324;CIPOS=-2,0;CIEND=-2,1;CIPOS95=0,0;CIEND95=0,0;MATEID=382480_1;EVENT=382480;SECONDARY;SU=324;PE=175;SR=149;ALG=PROD;AF=0.0001368;NSAMP=4;MSQ=454.76;RECLASSIFIED;AC=4;AN=29246;NFAM=4
chr6	112109646	112109646	chr6	112109807	112109807	382481	508082.0	+	-	DEL	PASS	382481	N	<DEL>	.	.	.	SVTYPE=DEL;POS=112109646;SVLEN=-161;END=112109807;STRANDS=+-:19419;CIPOS=0,0;CIEND=0,0;CIPOS95=0,0;CIEND95=0,0;SU=19419;PE=323;SR=19096;ALG=PROD;AF=0.06155;NSAMP=1676;MSQ=252.1;MEDGQR=3.7;Q10GQR=3.48;AC=1800;AN=29246;NFAM=1634	.
chr6	112119904	112119955	chr6	112121255	112121308	382482	988.71	+	-	BND	PASS	382482_1	N	N[chr6:112121284[	382482_2	N	]chr6:112119930]N	SVTYPE=BND;POS=112119930;STRANDS=+-:48;CIPOS=-26,25;CIEND=-28,25;CIPOS95=0,0;CIEND95=0,0;MATEID=382482_2;EVENT=382482;SU=48;PE=30;SR=18;ALG=PROD;AF=6.839e-05;NSAMP=2;MSQ=494.36;RECLASSIFIED;AC=2;AN=29246;NFAM=1	SVTYPE=BND;POS=112121284;STRANDS=+-:48;CIPOS=-28,25;CIEND=-26,25;CIPOS95=0,0;CIEND95=0,0;MATEID=382482_1;EVENT=382482;SECONDARY;SU=48;PE=30;SR=18;ALG=PROD;AF=6.839e-05;NSAMP=2;MSQ=494.36;RECLASSIFIED;AC=2;AN=29246;NFAM=1
chr6	112119905	112119957	chr6	112121794	112121840	524408	508.55	-	+	BND	PASS	524408_1	N	]chr6:112121817]N	524408_2	N	N[chr6:112119935[	SVTYPE=BND;POS=112119935;STRANDS=-+:45;CIPOS=-29,23;CIEND=-23,23;CIPOS95=0,0;CIEND95=0,0;MATEID=524408_2;EVENT=524408;SU=45;PE=32;SR=13;ALG=PROD;AF=6.839e-05;NSAMP=2;MSQ=254.27;RECLASSIFIED;AC=2;AN=29246;NFAM=1	SVTYPE=BND;POS=112121817;STRANDS=-+:45;CIPOS=-23,23;CIEND=-29,23;CIPOS95=0,0;CIEND95=0,0;MATEID=524408_1;EVENT=524408;SECONDARY;SU=45;PE=32;SR=13;ALG=PROD;AF=6.839e-05;NSAMP=2;MSQ=254.27;RECLASSIFIED;AC=2;AN=29246;NFAM=1
chr6	112148909	112148918	chr6	112149103	112149112	382483	335.18	+	-	BND	LOW	382483_1	N	N[chr6:112149112[	382483_2	N	]chr6:112148916]N	SVTYPE=BND;POS=112148916;STRANDS=+-:136;CIPOS=-7,2;CIEND=-8,1;CIPOS95=0,0;CIEND95=0,0;MATEID=382483_2;EVENT=382483;SU=136;PE=1;SR=135;ALG=PROD;AF=0.0003419;NSAMP=10;MSQ=22.79;RECLASSIFIED;AC=10;AN=29246;NFAM=10	SVTYPE=BND;POS=112149112;STRANDS=+-:136;CIPOS=-8,1;CIEND=-7,2;CIPOS95=0,0;CIEND95=0,0;MATEID=382483_1;EVENT=382483;SECONDARY;SU=136;PE=1;SR=135;ALG=PROD;AF=0.0003419;NSAMP=10;MSQ=22.79;RECLASSIFIED;AC=10;AN=29246;NFAM=10
chr6	112160706	112160725	chr6	112160831	112160850	597567	146.65	+	+	INV	LOW	597567	N	<INV>	.	.	.	SVTYPE=INV;POS=112160716;SVLEN=125;END=112160841;STRANDS=++:2,--:2;IMPRECISE;CIPOS=-10,9;CIEND=-10,9;CIPOS95=-3,3;CIEND95=-3,3;SU=4;PE=3;SR=1;ALG=PROD;AF=0.0001368;NSAMP=4;MSQ=34.79;AC=4;AN=29246;NFAM=4	.
chr6	112166821	112166872	chr6	112166950	112167001	382484	464.58	+	-	DEL	PASS	382484	N	<DEL>	.	.	.	SVTYPE=DEL;POS=112166847;SVLEN=-129;END=112166976;STRANDS=+-:16;CIPOS=-26,25;CIEND=-26,25;CIPOS95=0,0;CIEND95=0,0;SU=16;PE=0;SR=16;ALG=PROD;AF=0.0001026;NSAMP=3;MSQ=154.82;AC=3;AN=29246;NFAM=3	.
chr6	112182611	112182628	chr6	112182693	112182710	382485	128.87	+	-	DEL	PASS	382485	N	<DEL>	.	.	.	SVTYPE=DEL;POS=112182620;SVLEN=-82;END=112182702;STRANDS=+-:4;CIPOS=-9,8;CIEND=-9,8;CIPOS95=0,0;CIEND95=0,0;SU=4;PE=0;SR=4;ALG=PROD;AF=3.419e-05;NSAMP=1;MSQ=128.87;AC=1;AN=29246;NFAM=1	.
chr6	112188211	112188213	chr6	112188281	112188282	382486	626.58	+	-	DEL	PASS	382486	N	<DEL>	.	.	.	SVTYPE=DEL;POS=112188213;SVLEN=-69;END=112188282;STRANDS=+-:25;CIPOS=-2,0;CIEND=-1,0;CIPOS95=0,0;CIEND95=0,0;SU=25;PE=0;SR=25;ALG=PROD;AF=3.419e-05;NSAMP=1;MSQ=626.52;AC=1;AN=29246;NFAM=1	.
chr6	112197155	112197747	chr8	87503474	87503900	99055	86.75	-	-	BND	LOW	99055_1	N	[chr8:87503872[N	99055_2	N	[chr6:112197721[N	SVTYPE=BND;POS=112197721;STRANDS=--:13;IMPRECISE;CIPOS=-565,27;CIEND=-397,29;CIPOS95=-120,27;CIEND95=-55,29;MATEID=99055_2;EVENT=99055;SU=13;PE=13;SR=0;ALG=PROD;AF=6.839e-05;NSAMP=2;MSQ=43.37;AC=2;AN=29246;NFAM=2	SVTYPE=BND;POS=87503872;STRANDS=--:13;IMPRECISE;CIPOS=-397,29;CIEND=-565,27;CIPOS95=-55,29;CIEND95=-120,27;MATEID=99055_1;EVENT=99055;SECONDARY;SU=13;PE=13;SR=0;ALG=PROD;AF=6.839e-05;NSAMP=2;MSQ=43.37;AC=2;AN=29246;NFAM=2
chr6	112207510	112207526	chr21	33191576	33191592	97570	684.13	-	-	BND	LOW	97570_1	N	[chr21:33191585[N	97570_2	N	[chr6:112207519[N	SVTYPE=BND;POS=112207519;STRANDS=--:50;CIPOS=-8,8;CIEND=-8,8;CIPOS95=0,0;CIEND95=0,0;MATEID=97570_2;EVENT=97570;SU=50;PE=0;SR=50;ALG=PROD;AF=0.000718;NSAMP=21;MSQ=26.97;AC=21;AN=29246;NFAM=21	SVTYPE=BND;POS=33191585;STRANDS=--:50;CIPOS=-8,8;CIEND=-8,8;CIPOS95=0,0;CIEND95=0,0;MATEID=97570_1;EVENT=97570;SECONDARY;SU=50;PE=0;SR=50;ALG=PROD;AF=0.000718;NSAMP=21;MSQ=26.97;AC=21;AN=29246;NFAM=21
chr6	112224349	112224396	chr6	112224551	112224598	382488	872.16	+	-	DEL	PASS	382488	N	<DEL>	.	.	.	SVTYPE=DEL;POS=112224373;SVLEN=-202;END=112224575;STRANDS=+-:16;CIPOS=-24,23;CIEND=-24,23;CIPOS95=0,0;CIEND95=0,0;SU=16;PE=0;SR=16;ALG=PROD;AF=3.419e-05;NSAMP=1;MSQ=26.74;AC=1;AN=29246;NFAM=1	.
chr6	112229931	112229950	chr6	112230009	112230027	597568	251.46	+	+	INV	LOW	597568	N	<INV>	.	.	.	SVTYPE=INV;POS=112229941;SVLEN=77;END=112230018;STRANDS=++:2,--:2;IMPRECISE;CIPOS=-10,9;CIEND=-9,9;CIPOS95=-3,3;CIEND95=-3,3;SU=4;PE=3;SR=1;ALG=PROD;AF=0.0004103;NSAMP=12;MSQ=18.5;AC=12;AN=29246;NFAM=12	.
chr6	112241143	112241160	chr15	68050551	68050568	95327	1395.61	-	+	BND	LOW	95327_1	N	]chr15:68050560]N	95327_2	N	N[chr6:112241153[	SVTYPE=BND;POS=112241153;STRANDS=-+:30;CIPOS=-9,8;CIEND=-9,8;CIPOS95=0,0;CIEND95=0,0;MATEID=95327_2;EVENT=95327;SU=30;PE=0;SR=30;ALG=PROD;AF=0.001197;NSAMP=35;MSQ=17.8;AC=35;AN=29246;NFAM=35	SVTYPE=BND;POS=68050560;STRANDS=-+:30;CIPOS=-9,8;CIEND=-9,8;CIPOS95=0,0;CIEND95=0,0;MATEID=95327_1;EVENT=95327;SECONDARY;SU=30;PE=0;SR=30;ALG=PROD;AF=0.001197;NSAMP=35;MSQ=17.8;AC=35;AN=29246;NFAM=35
chr6	112248442	112248460	chr6	112262069	112262083	524411	145.06	-	+	DUP	PASS	524411	N	<DUP>	.	.	.	SVTYPE=DUP;POS=112248451;SVLEN=13623;END=112262074;STRANDS=-+:14;IMPRECISE;CIPOS=-9,9;CIEND=-5,9;CIPOS95=-3,1;CIEND95=0,3;SU=14;PE=13;SR=1;ALG=PROD;AF=3.419e-05;NSAMP=1;MSQ=138.86;AC=1;AN=29246;NFAM=1	.
chr6	112254339	112254346	chr6	112255380	112255399	382489	515.49	+	-	DEL	PASS	382489	N	<DEL>	.	.	.	SVTYPE=DEL;POS=112254343;SVLEN=-1047;END=112255390;STRANDS=+-:14;CIPOS=-4,3;CIEND=-10,9;CIPOS95=0,0;CIEND95=0,0;SU=14;PE=5;SR=9;ALG=PROD;AF=3.419e-05;NSAMP=1;MSQ=515.49;AC=1;AN=29246;NFAM=1	.
chr6	112254749	112254768	chr6	112255351	112255370	382490	494.88	+	-	BND	LOW	382490_1	N	N[chr6:112255362[	382490_2	N	]chr6:112254759]N	SVTYPE=BND;POS=112254759;STRANDS=+-:15;CIPOS=-10,9;CIEND=-10,9;CIPOS95=0,0;CIEND95=0,0;MATEID=382490_2;EVENT=382490;SU=15;PE=0;SR=15;ALG=PROD;AF=3.419e-05;NSAMP=1;MSQ=197.82;RECLASSIFIED;AC=1;AN=29246;NFAM=1	SVTYPE=BND;POS=112255362;STRANDS=+-:15;CIPOS=-10,9;CIEND=-10,9;CIPOS95=0,0;CIEND95=0,0;MATEID=382490_1;EVENT=382490;SECONDARY;SU=15;PE=0;SR=15;ALG=PROD;AF=3.419e-05;NSAMP=1;MSQ=197.82;RECLASSIFIED;AC=1;AN=29246;NFAM=1
chr6	112272885	112273674	chr20	61097263	61097762	97456	633.85	-	-	BND	LOW	97456_1	N	[chr20:61097734[N	97456_2	N	[chr6:112273632[N	SVTYPE=BND;POS=112273632;STRANDS=--:9;IMPRECISE;CIPOS=-746,43;CIEND=-470,29;CIPOS95=-166,43;CIEND95=-154,29;MATEID=97456_2;EVENT=97456;SU=9;PE=9;SR=0;ALG=SUM;AF=0.0007522;NSAMP=22;MSQ=21.64;AC=22;AN=29246;NFAM=22	SVTYPE=BND;POS=61097734;STRANDS=--:9;IMPRECISE;CIPOS=-470,29;CIEND=-746,43;CIPOS95=-154,29;CIEND95=-166,43;MATEID=97456_1;EVENT=97456;SECONDARY;SU=9;PE=9;SR=0;ALG=SUM;AF=0.0007522;NSAMP=22;MSQ=21.64;AC=22;AN=29246;NFAM=22
chr6	112273554	112273722	chr12	12944897	12945356	93486	8319.2	-	+	BND	LOW	93486_1	N	]chr12:12944908]N	93486_2	N	N[chr6:112273691[	SVTYPE=BND;POS=112273691;STRANDS=-+:127;IMPRECISE;CIPOS=-136,32;CIEND=-11,448;CIPOS95=-7,7;CIEND95=-11,46;MATEID=93486_2;EVENT=93486;SU=127;PE=127;SR=0;ALG=PROD;AF=0.007215;NSAMP=211;MSQ=24.01;AC=211;AN=29246;NFAM=209	SVTYPE=BND;POS=12944908;STRANDS=-+:127;IMPRECISE;CIPOS=-11,448;CIEND=-136,32;CIPOS95=-11,46;CIEND95=-7,7;MATEID=93486_1;EVENT=93486;SECONDARY;SU=127;PE=127;SR=0;ALG=PROD;AF=0.007215;NSAMP=211;MSQ=24.01;AC=211;AN=29246;NFAM=209
chr6	112273645	112273664	chr12	12944771	12944784	93485	11069.4	+	-	BND	LOW	93485_1	N	N[chr12:12944781[	93485_2	N	]chr6:112273655]N	SVTYPE=BND;POS=112273655;STRANDS=+-:281;IMPRECISE;CIPOS=-10,9;CIEND=-9,4;CIPOS95=0,0;CIEND95=-1,1;MATEID=93485_2;EVENT=93485;SU=281;PE=271;SR=10;ALG=PROD;AF=0.008924;NSAMP=259;MSQ=27.08;RETAINED;AC=261;AN=29246;NFAM=258	SVTYPE=BND;POS=12944781;STRANDS=+-:281;IMPRECISE;CIPOS=-9,4;CIEND=-10,9;CIPOS95=-1,1;CIEND95=0,0;MATEID=93485_1;EVENT=93485;SECONDARY;SU=281;PE=271;SR=10;ALG=PROD;AF=0.008924;NSAMP=259;MSQ=27.08;RETAINED;AC=261;AN=29246;NFAM=258
chr6	112282791	112282803	chr6	112403107	112403123	524412	99.18	-	+	DUP	PASS	524412	N	<DUP>	.	.	.	SVTYPE=DUP;POS=112282798;SVLEN=120319;END=112403117;STRANDS=-+:14;CIPOS=-7,5;CIEND=-10,6;CIPOS95=0,0;CIEND95=0,0;SU=14;PE=9;SR=5;ALG=PROD;AF=3.419e-05;NSAMP=1;MSQ=98.85;AC=1;AN=29246;NFAM=1	.
chr6	112291427	112291486	chr6	113231756	113231812	524413	200.08	-	+	DUP	PASS	524413	N	<DUP>	.	.	.	SVTYPE=DUP;POS=112291457;SVLEN=940326;END=113231783;STRANDS=-+:11;IMPRECISE;CIPOS=-30,29;CIEND=-27,29;CIPOS95=-1,1;CIEND95=-1,1;SU=11;PE=9;SR=2;ALG=PROD;AF=6.839e-05;NSAMP=2;MSQ=99.84;AC=2;AN=29246;NFAM=2	.
chr6	112296666	112296723	chr6	112300719	112300765	382491	1303.82	+	-	DEL	PASS	382491	N	<DEL>	.	.	.	SVTYPE=DEL;POS=112296696;SVLEN=-4046;END=112300742;STRANDS=+-:58;CIPOS=-30,27;CIEND=-23,23;CIPOS95=0,0;CIEND95=0,0;SU=58;PE=39;SR=19;ALG=PROD;AF=0.0001026;NSAMP=3;MSQ=434.61;AC=3;AN=29246;NFAM=3	.
chr6	112303162	112303179	chrX	1809536	1809553	99927	312.94	-	-	BND	LOW	99927_1	N	[chrX:1809546[N	99927_2	N	[chr6:112303172[N	SVTYPE=BND;POS=112303172;STRANDS=--:28;CIPOS=-9,8;CIEND=-9,8;CIPOS95=0,0;CIEND95=0,0;MATEID=99927_2;EVENT=99927;SU=28;PE=0;SR=28;ALG=PROD;AF=0.0003077;NSAMP=9;MSQ=25.6;AC=9;AN=29246;NFAM=9	SVTYPE=BND;POS=1809546;STRANDS=--:28;CIPOS=-9,8;CIEND=-9,8;CIPOS95=0,0;CIEND95=0,0;MATEID=99927_1;EVENT=99927;SECONDARY;SU=28;PE=0;SR=28;ALG=PROD;AF=0.0003077;NSAMP=9;MSQ=25.6;AC=9;AN=29246;NFAM=9
chr6	112313144	112313187	chr6	112315962	112316021	382494	1529.14	+	-	DEL	PASS	382494	N	<DEL>	.	.	.	SVTYPE=DEL;POS=112313166;SVLEN=-2826;END=112315992;STRANDS=+-:61;CIPOS=-22,21;CIEND=-30,29;CIPOS95=0,0;CIEND95=0,0;SU=61;PE=34;SR=27;ALG=PROD;AF=3.419e-05;NSAMP=1;MSQ=944.38;AC=1;AN=29246;NFAM=1	.
chr6	112316229	112316234	chr6	112372470	112372475	524414	267.88	-	+	DUP	PASS	524414	N	<DUP>	.	.	.	SVTYPE=DUP;POS=112316233;SVLEN=56240;END=112372473;STRANDS=-+:22;CIPOS=-4,1;CIEND=-3,2;CIPOS95=0,0;CIEND95=0,0;SU=22;PE=11;SR=11;ALG=PROD;AF=3.419e-05;NSAMP=1;MSQ=267.52;AC=1;AN=29246;NFAM=1	.
chr6	112317898	112317957	chr6	112318539	112318591	382495	1354.95	+	-	DEL	PASS	382495	N	<DEL>	.	.	.	SVTYPE=DEL;POS=112317928;SVLEN=-641;END=112318569;STRANDS=+-:46;CIPOS=-30,29;CIEND=-30,22;CIPOS95=0,0;CIEND95=0,0;SU=46;PE=42;SR=4;ALG=PROD;AF=3.42e-05;NSAMP=1;MSQ=518.56;AC=1;AN=29244;NFAM=1	.
chr6	112323103	112323118	chr6	112323428	112323443	524415	968.55	-	+	DUP	PASS	524415	N	<DUP>	.	.	.	SVTYPE=DUP;POS=112323110;SVLEN=326;END=112323436;STRANDS=-+:51;CIPOS=-7,8;CIEND=-8,7;CIPOS95=0,0;CIEND95=0,0;SU=51;PE=11;SR=40;ALG=PROD;AF=0.0001368;NSAMP=4;MSQ=117.42;AC=4;AN=29246;NFAM=4	.
chr6	112323236	112323254	chr6	112327225	112327239	597570	407.53	+	+	BND	PASS	597570_1	N	N]chr6:112327235]	597570_2	N	N]chr6:112323245]	SVTYPE=BND;POS=112323245;STRANDS=++:21;CIPOS=-9,9;CIEND=-10,4;CIPOS95=0,0;CIEND95=0,0;MATEID=597570_2;EVENT=597570;SU=21;PE=13;SR=8;ALG=PROD;AF=3.419e-05;NSAMP=1;MSQ=407.53;AC=1;AN=29246;NFAM=1	SVTYPE=BND;POS=112327235;STRANDS=++:21;CIPOS=-10,4;CIEND=-9,9;CIPOS95=0,0;CIEND95=0,0;MATEID=597570_1;EVENT=597570;SECONDARY;SU=21;PE=13;SR=8;ALG=PROD;AF=3.419e-05;NSAMP=1;MSQ=407.53;AC=1;AN=29246;NFAM=1
chr6	112323241	112323245	chr6	112326886	112326891	597569	407.53	-	-	BND	PASS	597569_1	N	[chr6:112326891[N	597569_2	N	[chr6:112323245[N	SVTYPE=BND;POS=112323245;STRANDS=--:22;CIPOS=-3,1;CIEND=-4,1;CIPOS95=0,0;CIEND95=0,0;MATEID=597569_2;EVENT=597569;SU=22;PE=11;SR=11;ALG=PROD;AF=3.419e-05;NSAMP=1;MSQ=407.53;AC=1;AN=29246;NFAM=1	SVTYPE=BND;POS=112326891;STRANDS=--:22;CIPOS=-4,1;CIEND=-3,1;CIPOS95=0,0;CIEND95=0,0;MATEID=597569_1;EVENT=597569;SECONDARY;SU=22;PE=11;SR=11;ALG=PROD;AF=3.419e-05;NSAMP=1;MSQ=407.53;AC=1;AN=29246;NFAM=1
chr6	112323855	112323855	chr6	112324629	112324629	382496	256700.0	+	-	DEL	PASS	382496	N	<DEL>	.	.	.	SVTYPE=DEL;POS=112323855;SVLEN=-774;END=112324629;STRANDS=+-:11209;CIPOS=0,0;CIEND=0,0;CIPOS95=0,0;CIEND95=0,0;SU=11209;PE=6372;SR=4837;ALG=PROD;AF=0.01734;NSAMP=497;MSQ=429.79;MEDGQR=4.36;Q10GQR=4.08;AC=507;AN=29246;NFAM=484	.
chr6	112340584	112340603	chr6	112340679	112340694	382497	434.65	+	-	DEL	PASS	382497	N	<DEL>	.	.	.	SVTYPE=DEL;POS=112340594;SVLEN=-91;END=112340685;STRANDS=+-:14;CIPOS=-10,9;CIEND=-6,9;CIPOS95=0,0;CIEND95=0,0;SU=14;PE=0;SR=14;ALG=PROD;AF=3.419e-05;NSAMP=1;MSQ=434.65;AC=1;AN=29246;NFAM=1	.
chr6	112365920	112365939	chr6	112366973	112366992	382498	1064.17	+	-	DEL	PASS	382498	N	<DEL>	.	.	.	SVTYPE=DEL;POS=112365930;SVLEN=-1053;END=112366983;STRANDS=+-:14;CIPOS=-10,9;CIEND=-10,9;CIPOS95=0,0;CIEND95=0,0;SU=14;PE=0;SR=14;ALG=PROD;AF=3.419e-05;NSAMP=1;MSQ=1064.17;AC=1;AN=29246;NFAM=1	.
chr6	112379322	112379365	chr6	112452900	112452955	382499	1462.78	+	-	DEL	PASS	382499	N	<DEL>	.	.	.	SVTYPE=DEL;POS=112379344;SVLEN=-73582;END=112452926;STRANDS=+-:64;CIPOS=-22,21;CIEND=-26,29;CIPOS95=0,0;CIEND95=0,0;SU=64;PE=34;SR=30;ALG=PROD;AF=6.839e-05;NSAMP=2;MSQ=731.38;AC=2;AN=29246;NFAM=1	.
chr6	112401248	112401267	chr6	112401686	112401695	382501	862.06	+	-	BND	LOW	382501_1	N	N[chr6:112401693[	382501_2	N	]chr6:112401258]N	SVTYPE=BND;POS=112401258;STRANDS=+-:10;CIPOS=-10,9;CIEND=-6,3;CIPOS95=0,0;CIEND95=0,0;MATEID=382501_2;EVENT=382501;SU=10;PE=3;SR=7;ALG=PROD;AF=0.0003077;NSAMP=9;MSQ=12.55;RECLASSIFIED;AC=9;AN=29246;NFAM=9	SVTYPE=BND;POS=112401693;STRANDS=+-:10;CIPOS=-6,3;CIEND=-10,9;CIPOS95=0,0;CIEND95=0,0;MATEID=382501_1;EVENT=382501;SECONDARY;SU=10;PE=3;SR=7;ALG=PROD;AF=0.0003077;NSAMP=9;MSQ=12.55;RECLASSIFIED;AC=9;AN=29246;NFAM=9
chr6	112401409	112401418	chr6	112407086	112407095	382502	683.38	+	-	DEL	PASS	382502	N	<DEL>	.	.	.	SVTYPE=DEL;POS=112401414;SVLEN=-5678;END=112407092;STRANDS=+-:29;CIPOS=-5,4;CIEND=-6,3;CIPOS95=0,0;CIEND95=0,0;SU=29;PE=23;SR=6;ALG=PROD;AF=3.419e-05;NSAMP=1;MSQ=683.38;AC=1;AN=29246;NFAM=1	.
chr6	112439139	112439158	chr6	112439236	112439255	382503	1243.69	+	-	BND	LOW	382503_1	N	N[chr6:112439247[	382503_2	N	]chr6:112439149]N	SVTYPE=BND;POS=112439149;STRANDS=+-:54;CIPOS=-10,9;CIEND=-10,9;CIPOS95=0,0;CIEND95=0,0;MATEID=382503_2;EVENT=382503;SU=54;PE=2;SR=52;ALG=PROD;AF=0.000171;NSAMP=5;MSQ=248.74;RECLASSIFIED;AC=5;AN=29246;NFAM=5	SVTYPE=BND;POS=112439247;STRANDS=+-:54;CIPOS=-10,9;CIEND=-10,9;CIPOS95=0,0;CIEND95=0,0;MATEID=382503_1;EVENT=382503;SECONDARY;SU=54;PE=2;SR=52;ALG=PROD;AF=0.000171;NSAMP=5;MSQ=248.74;RECLASSIFIED;AC=5;AN=29246;NFAM=5
chr6	112448765	112448823	chr9	95433770	95433829	99704	2724.12	-	+	BND	LOW	99704_1	N	]chr9:95433800]N	99704_2	N	N[chr6:112448796[	SVTYPE=BND;POS=112448796;STRANDS=-+:4;IMPRECISE;CIPOS=-30,28;CIEND=-30,29;CIPOS95=-1,1;CIEND95=-1,1;MATEID=99704_2;EVENT=99704;SU=4;PE=2;SR=2;ALG=PROD;AF=0.004001;NSAMP=117;MSQ=12.82;AC=117;AN=29246;NFAM=117	SVTYPE=BND;POS=95433800;STRANDS=-+:4;IMPRECISE;CIPOS=-30,29;CIEND=-30,28;CIPOS95=-1,1;CIEND95=-1,1;MATEID=99704_1;EVENT=99704;SECONDARY;SU=4;PE=2;SR=2;ALG=PROD;AF=0.004001;NSAMP=117;MSQ=12.82;AC=117;AN=29246;NFAM=117
chr6	112448787	112448832	chr7	28227696	28227755	98018	2120.64	-	+	BND	LOW	98018_1	N	]chr7:28227726]N	98018_2	N	N[chr6:112448813[	SVTYPE=BND;POS=112448813;STRANDS=-+:14;IMPRECISE;CIPOS=-25,20;CIEND=-30,29;CIPOS95=-5,5;CIEND95=-3,3;MATEID=98018_2;EVENT=98018;SU=14;PE=13;SR=1;ALG=PROD;AF=0.003248;NSAMP=95;MSQ=12.53;AC=95;AN=29246;NFAM=95	SVTYPE=BND;POS=28227726;STRANDS=-+:14;IMPRECISE;CIPOS=-30,29;CIEND=-25,20;CIPOS95=-3,3;CIEND95=-5,5;MATEID=98018_1;EVENT=98018;SECONDARY;SU=14;PE=13;SR=1;ALG=PROD;AF=0.003248;NSAMP=95;MSQ=12.53;AC=95;AN=29246;NFAM=95
chr6	112448789	112448841	chrX	153584551	153584610	100742	2094.15	-	-	BND	LOW	100742_1	N	[chrX:153584582[N	100742_2	N	[chr6:112448810[N	SVTYPE=BND;POS=112448810;STRANDS=--:18;IMPRECISE;CIPOS=-20,32;CIEND=-30,29;CIPOS95=-2,2;CIEND95=-3,3;MATEID=100742_2;EVENT=100742;SU=18;PE=17;SR=1;ALG=PROD;AF=0.003043;NSAMP=89;MSQ=12.73;AC=89;AN=29246;NFAM=88	SVTYPE=BND;POS=153584582;STRANDS=--:18;IMPRECISE;CIPOS=-30,29;CIEND=-20,32;CIPOS95=-3,3;CIEND95=-2,2;MATEID=100742_1;EVENT=100742;SECONDARY;SU=18;PE=17;SR=1;ALG=PROD;AF=0.003043;NSAMP=89;MSQ=12.73;AC=89;AN=29246;NFAM=88
chr6	112448790	112448804	chr14	24354202	24354219	94556	6101.79	-	+	BND	LOW	94556_1	N	]chr14:24354211]N	94556_2	N	N[chr6:112448797[	SVTYPE=BND;POS=112448797;STRANDS=-+:55;CIPOS=-6,8;CIEND=-9,8;CIPOS95=0,0;CIEND95=0,0;MATEID=94556_2;EVENT=94556;SU=55;PE=0;SR=55;ALG=PROD;AF=0.00677;NSAMP=198;MSQ=20.22;AC=198;AN=29246;NFAM=198	SVTYPE=BND;POS=24354211;STRANDS=-+:55;CIPOS=-9,8;CIEND=-6,8;CIPOS95=0,0;CIEND95=0,0;MATEID=94556_1;EVENT=94556;SECONDARY;SU=55;PE=0;SR=55;ALG=PROD;AF=0.00677;NSAMP=198;MSQ=20.22;AC=198;AN=29246;NFAM=198
chr6	112448818	112448848	chr6	112448878	112448897	382504	37391.2	+	-	BND	LOW	382504_1	N	N[chr6:112448891[	382504_2	N	]chr6:112448828]N	SVTYPE=BND;POS=112448828;STRANDS=+-:27;CIPOS=-10,20;CIEND=-12,7;CIPOS95=0,0;CIEND95=0,0;MATEID=382504_2;EVENT=382504;SU=27;PE=0;SR=27;ALG=PROD;AF=0.03782;NSAMP=1105;MSQ=18.72;RECLASSIFIED;AC=1106;AN=29246;NFAM=1081	SVTYPE=BND;POS=112448891;STRANDS=+-:27;CIPOS=-12,7;CIEND=-10,20;CIPOS95=0,0;CIEND95=0,0;MATEID=382504_1;EVENT=382504;SECONDARY;SU=27;PE=0;SR=27;ALG=PROD;AF=0.03782;NSAMP=1105;MSQ=18.72;RECLASSIFIED;AC=1106;AN=29246;NFAM=1081
chr6	112448820	112448917	chr20	41871817	41871914	97367	12358.1	-	+	BND	LOW	97367_1	N	]chr20:41871866]N	97367_2	N	N[chr6:112448870[	SVTYPE=BND;POS=112448870;STRANDS=-+:4;CIPOS=-49,48;CIEND=-49,48;CIPOS95=0,0;CIEND95=0,0;MATEID=97367_2;EVENT=97367;SU=4;PE=0;SR=4;ALG=PROD;AF=0.01036;NSAMP=303;MSQ=25.66;AC=303;AN=29246;NFAM=300	SVTYPE=BND;POS=41871866;STRANDS=-+:4;CIPOS=-49,48;CIEND=-49,48;CIPOS95=0,0;CIEND95=0,0;MATEID=97367_1;EVENT=97367;SECONDARY;SU=4;PE=0;SR=4;ALG=PROD;AF=0.01036;NSAMP=303;MSQ=25.66;AC=303;AN=29246;NFAM=300
chr6	112450844	112451329	chr6	112451031	112451728	597571	1587.88	+	+	INV	LOW	597571	N	<INV>	.	.	.	SVTYPE=INV;POS=112451286;SVLEN=313;END=112451599;STRANDS=++:7,--:9;IMPRECISE;CIPOS=-442,43;CIEND=-568,129;CIPOS95=-206,43;CIEND95=-135,129;SU=16;PE=13;SR=3;ALG=SUM;AF=0.001163;NSAMP=33;MSQ=42.35;AC=34;AN=29246;NFAM=33	.
chr6	112451075	112451130	chr6	112451717	112451771	597572	64.45	+	+	BND	LOW	597572_1	N	N]chr6:112451742]	597572_2	N	N]chr6:112451105]	SVTYPE=BND;POS=112451105;STRANDS=++:4;IMPRECISE;CIPOS=-30,25;CIEND=-25,29;CIPOS95=-2,2;CIEND95=-3,3;MATEID=597572_2;EVENT=597572;SU=4;PE=1;SR=3;ALG=PROD;AF=0.0001026;NSAMP=3;MSQ=17.21;AC=3;AN=29246;NFAM=3	SVTYPE=BND;POS=112451742;STRANDS=++:4;IMPRECISE;CIPOS=-25,29;CIEND=-30,25;CIPOS95=-3,3;CIEND95=-2,2;MATEID=597572_1;EVENT=597572;SECONDARY;SU=4;PE=1;SR=3;ALG=PROD;AF=0.0001026;NSAMP=3;MSQ=17.21;AC=3;AN=29246;NFAM=3
chr6	112480223	112480240	chr6	112480352	112480369	382505	9.56	+	-	BND	LOW	382505_1	N	N[chr6:112480362[	382505_2	N	]chr6:112480232]N	SVTYPE=BND;POS=112480232;STRANDS=+-:4;CIPOS=-9,8;CIEND=-9,8;CIPOS95=0,0;CIEND95=0,0;MATEID=382505_2;EVENT=382505;SU=4;PE=0;SR=4;ALG=PROD;AF=3.419e-05;NSAMP=1;MSQ=9.3;RECLASSIFIED;AC=1;AN=29246;NFAM=1	SVTYPE=BND;POS=112480362;STRANDS=+-:4;CIPOS=-9,8;CIEND=-9,8;CIPOS95=0,0;CIEND95=0,0;MATEID=382505_1;EVENT=382505;SECONDARY;SU=4;PE=0;SR=4;ALG=PROD;AF=3.419e-05;NSAMP=1;MSQ=9.3;RECLASSIFIED;AC=1;AN=29246;NFAM=1
chr6	112482831	112482878	chr6	112487526	112487568	382507	971.24	+	-	DEL	PASS	382507	N	<DEL>	.	.	.	SVTYPE=DEL;POS=112482855;SVLEN=-4693;END=112487548;STRANDS=+-:44;CIPOS=-24,23;CIEND=-22,20;CIPOS95=0,0;CIEND95=0,0;SU=44;PE=19;SR=25;ALG=PROD;AF=6.839e-05;NSAMP=2;MSQ=485.62;AC=2;AN=29246;NFAM=2	.
chr6	112486456	112486475	chr6	112486988	112486994	382508	519.04	+	-	BND	LOW	382508_1	N	N[chr6:112486993[	382508_2	N	]chr6:112486466]N	SVTYPE=BND;POS=112486466;STRANDS=+-:11;CIPOS=-10,9;CIEND=-4,2;CIPOS95=0,0;CIEND95=0,0;MATEID=382508_2;EVENT=382508;SU=11;PE=2;SR=9;ALG=PROD;AF=0.0001026;NSAMP=3;MSQ=10.58;RECLASSIFIED;AC=3;AN=29246;NFAM=3	SVTYPE=BND;POS=112486993;STRANDS=+-:11;CIPOS=-4,2;CIEND=-10,9;CIPOS95=0,0;CIEND95=0,0;MATEID=382508_1;EVENT=382508;SECONDARY;SU=11;PE=2;SR=9;ALG=PROD;AF=0.0001026;NSAMP=3;MSQ=10.58;RECLASSIFIED;AC=3;AN=29246;NFAM=3
chr6	112487612	112487614	chr6	112488277	112488278	382509	27319.6	+	-	BND	PASS	382509_1	N	N[chr6:112488279[	382509_2	N	]chr6:112487613]N	SVTYPE=BND;POS=112487613;STRANDS=+-:1151;CIPOS=-1,1;CIEND=-1,0;CIPOS95=0,0;CIEND95=0,0;MATEID=382509_2;EVENT=382509;SU=1151;PE=616;SR=535;ALG=PROD;AF=0.00212;NSAMP=62;MSQ=412.36;RECLASSIFIED;AC=62;AN=29246;NFAM=61	SVTYPE=BND;POS=112488279;STRANDS=+-:1151;CIPOS=-1,0;CIEND=-1,1;CIPOS95=0,0;CIEND95=0,0;MATEID=382509_1;EVENT=382509;SECONDARY;SU=1151;PE=616;SR=535;ALG=PROD;AF=0.00212;NSAMP=62;MSQ=412.36;RECLASSIFIED;AC=62;AN=29246;NFAM=61
chr6	112489709	112489709	chr6	112490013	112490013	382510	489764.0	+	-	MEI	PASS	382510	N	<DEL:ME:SINE|Alu|AluY>	.	.	.	SVTYPE=MEI;POS=112489709;SVLEN=-304;END=112490013;STRANDS=+-:13481;CIPOS=0,0;CIEND=0,0;CIPOS95=0,0;CIEND95=0,0;SU=13481;PE=2351;SR=11130;ALG=PROD;AF=0.03375;NSAMP=955;MSQ=421.58;MEDGQR=2.56;Q10GQR=2.27;AC=987;AN=29246;NFAM=920	.
chr6	112500495	112500542	chr6	112500557	112500604	382511	293.75	+	-	BND	LOW	382511_1	N	N[chr6:112500582[	382511_2	N	]chr6:112500519]N	SVTYPE=BND;POS=112500519;STRANDS=+-:14;CIPOS=-24,23;CIEND=-24,23;CIPOS95=0,0;CIEND95=0,0;MATEID=382511_2;EVENT=382511;SU=14;PE=0;SR=14;ALG=PROD;AF=6.839e-05;NSAMP=2;MSQ=146.81;RECLASSIFIED;AC=2;AN=29246;NFAM=2	SVTYPE=BND;POS=112500582;STRANDS=+-:14;CIPOS=-24,23;CIEND=-24,23;CIPOS95=0,0;CIEND95=0,0;MATEID=382511_1;EVENT=382511;SECONDARY;SU=14;PE=0;SR=14;ALG=PROD;AF=6.839e-05;NSAMP=2;MSQ=146.81;RECLASSIFIED;AC=2;AN=29246;NFAM=2
chr6	112508299	112508316	chr7	128575323	128575340	98491	894.74	-	-	BND	LOW	98491_1	N	[chr7:128575333[N	98491_2	N	[chr6:112508309[N	SVTYPE=BND;POS=112508309;STRANDS=--:4;CIPOS=-9,8;CIEND=-9,8;CIPOS95=0,0;CIEND95=0,0;MATEID=98491_2;EVENT=98491;SU=4;PE=0;SR=4;ALG=PROD;AF=0.001094;NSAMP=31;MSQ=22.46;AC=32;AN=29246;NFAM=31	SVTYPE=BND;POS=128575333;STRANDS=--:4;CIPOS=-9,8;CIEND=-9,8;CIPOS95=0,0;CIEND95=0,0;MATEID=98491_1;EVENT=98491;SECONDARY;SU=4;PE=0;SR=4;ALG=PROD;AF=0.001094;NSAMP=31;MSQ=22.46;AC=32;AN=29246;NFAM=31
chr6	112525403	112525409	chr6	112525639	112525658	382513	323.45	+	-	DEL	PASS	382513	N	<DEL>	.	.	.	SVTYPE=DEL;POS=112525407;SVLEN=-242;END=112525649;STRANDS=+-:12;CIPOS=-4,2;CIEND=-10,9;CIPOS95=0,0;CIEND95=0,0;SU=12;PE=1;SR=11;ALG=PROD;AF=3.419e-05;NSAMP=1;MSQ=320.49;AC=1;AN=29246;NFAM=1	.
chr6	112542429	112542440	chr6	112542632	112542643	382514	4837.54	+	-	BND	LOW	382514_1	N	N[chr6:112542639[	382514_2	N	]chr6:112542435]N	SVTYPE=BND;POS=112542435;STRANDS=+-:76;CIPOS=-6,5;CIEND=-6,5;CIPOS95=0,0;CIEND95=0,0;MATEID=382514_2;EVENT=382514;SU=76;PE=4;SR=72;ALG=PROD;AF=0.001026;NSAMP=30;MSQ=145.51;RECLASSIFIED;AC=30;AN=29246;NFAM=29	SVTYPE=BND;POS=112542639;STRANDS=+-:76;CIPOS=-6,5;CIEND=-6,5;CIPOS95=0,0;CIEND95=0,0;MATEID=382514_1;EVENT=382514;SECONDARY;SU=76;PE=4;SR=72;ALG=PROD;AF=0.001026;NSAMP=30;MSQ=145.51;RECLASSIFIED;AC=30;AN=29246;NFAM=29
chr6	112545196	112545318	chr6	112553543	112553772	524417	1352.04	-	+	DUP	PASS	524417	N	<DUP>	.	.	.	SVTYPE=DUP;POS=112545309;SVLEN=8262;END=112553571;STRANDS=-+:111;IMPRECISE;CIPOS=-113,9;CIEND=-28,201;CIPOS95=-7,7;CIEND95=-7,7;SU=111;PE=111;SR=0;ALG=PROD;AF=0.0003419;NSAMP=6;MSQ=225.27;AC=10;AN=29246;NFAM=5	.
chr6	112546535	112546542	chr6	112549661	112549666	382515	569.47	+	-	DEL	PASS	382515	N	<DEL>	.	.	.	SVTYPE=DEL;POS=112546539;SVLEN=-3126;END=112549665;STRANDS=+-:22;CIPOS=-4,3;CIEND=-4,1;CIPOS95=0,0;CIEND95=0,0;SU=22;PE=14;SR=8;ALG=PROD;AF=3.419e-05;NSAMP=1;MSQ=569.47;AC=1;AN=29246;NFAM=1	.
chr6	112553993	112553993	chr6	112558303	112558303	382516	233694.0	+	-	DEL	PASS	382516	N	<DEL>	.	.	.	SVTYPE=DEL;POS=112553993;SVLEN=-4310;END=112558303;STRANDS=+-:9924;CIPOS=0,0;CIEND=0,0;CIPOS95=0,0;CIEND95=0,0;SU=9924;PE=5927;SR=3997;ALG=PROD;AF=0.01251;NSAMP=364;MSQ=488.26;AC=366;AN=29246;NFAM=349	.
chr6	112560521	112560527	chr6	112562562	112562581	597575	146.46	+	+	BND	LOW	597575_1	N	N]chr6:112562572]	597575_2	N	N]chr6:112560524]	SVTYPE=BND;POS=112560524;STRANDS=++:13;CIPOS=-3,3;CIEND=-10,9;CIPOS95=0,0;CIEND95=0,0;MATEID=597575_2;EVENT=597575;SU=13;PE=5;SR=8;ALG=PROD;AF=3.419e-05;NSAMP=1;MSQ=146.46;AC=1;AN=29246;NFAM=1	SVTYPE=BND;POS=112562572;STRANDS=++:13;CIPOS=-10,9;CIEND=-3,3;CIPOS95=0,0;CIEND95=0,0;MATEID=597575_1;EVENT=597575;SECONDARY;SU=13;PE=5;SR=8;ALG=PROD;AF=3.419e-05;NSAMP=1;MSQ=146.46;AC=1;AN=29246;NFAM=1
chr6	112565687	112565704	chr20	36972408	36972425	97337	23.88	-	-	BND	LOW	97337_1	N	[chr20:36972418[N	97337_2	N	[chr6:112565697[N	SVTYPE=BND;POS=112565697;STRANDS=--:4;CIPOS=-9,8;CIEND=-9,8;CIPOS95=0,0;CIEND95=0,0;MATEID=97337_2;EVENT=97337;SU=4;PE=0;SR=4;ALG=PROD;AF=0.0001026;NSAMP=3;MSQ=7.77;AC=3;AN=29246;NFAM=3	SVTYPE=BND;POS=36972418;STRANDS=--:4;CIPOS=-9,8;CIEND=-9,8;CIPOS95=0,0;CIEND95=0,0;MATEID=97337_1;EVENT=97337;SECONDARY;SU=4;PE=0;SR=4;ALG=PROD;AF=0.0001026;NSAMP=3;MSQ=7.77;AC=3;AN=29246;NFAM=3
chr6	112573301	112573320	chr6	112573460	112573465	382517	282.9	+	-	DEL	PASS	382517	N	<DEL>	.	.	.	SVTYPE=DEL;POS=112573311;SVLEN=-152;END=112573463;STRANDS=+-:11;CIPOS=-10,9;CIEND=-3,2;CIPOS95=0,0;CIEND95=0,0;SU=11;PE=1;SR=10;ALG=PROD;AF=3.419e-05;NSAMP=1;MSQ=248.79;AC=1;AN=29246;NFAM=1	.
chr6	112574560	112574566	chr6	112574990	112575003	524418	1488.03	-	+	DUP	PASS	524418	N	<DUP>	.	.	.	SVTYPE=DUP;POS=112574564;SVLEN=433;END=112574997;STRANDS=-+:137;CIPOS=-4,2;CIEND=-7,6;CIPOS95=0,0;CIEND95=0,0;SU=137;PE=62;SR=75;ALG=PROD;AF=0.0002735;NSAMP=7;MSQ=131.58;AC=8;AN=29246;NFAM=7	.
chr6	112583499	112583504	chr6	112583758	112583763	382518	255.65	+	-	DEL	PASS	382518	N	<DEL>	.	.	.	SVTYPE=DEL;POS=112583502;SVLEN=-259;END=112583761;STRANDS=+-:11;CIPOS=-3,2;CIEND=-3,2;CIPOS95=0,0;CIEND95=0,0;SU=11;PE=0;SR=11;ALG=PROD;AF=3.419e-05;NSAMP=1;MSQ=251.8;AC=1;AN=29246;NFAM=1	.
chr6	112589997	112590042	chr6	112592587	112592633	382519	827.21	+	-	DEL	PASS	382519	N	<DEL>	.	.	.	SVTYPE=DEL;POS=112590020;SVLEN=-2591;END=112592611;STRANDS=+-:34;CIPOS=-23,22;CIEND=-24,22;CIPOS95=0,0;CIEND95=0,0;SU=34;PE=19;SR=15;ALG=PROD;AF=6.839e-05;NSAMP=2;MSQ=413.61;AC=2;AN=29246;NFAM=2	.
chr6	112594041	112594045	chr6	112609628	112609632	382520	15304.7	+	-	DEL	PASS	382520	N	<DEL>	.	.	.	SVTYPE=DEL;POS=112594043;SVLEN=-15588;END=112609631;STRANDS=+-:547;CIPOS=-2,2;CIEND=-3,1;CIPOS95=0,0;CIEND95=0,0;SU=547;PE=383;SR=164;ALG=PROD;AF=0.0005471;NSAMP=16;MSQ=454.28;AC=16;AN=29246;NFAM=16	.
chr6	112594115	112594134	chr6	112594259	112594278	382521	309.8	+	-	DEL	PASS	382521	N	<DEL>	.	.	.	SVTYPE=DEL;POS=112594125;SVLEN=-144;END=112594269;STRANDS=+-:10;CIPOS=-10,9;CIEND=-10,9;CIPOS95=0,0;CIEND95=0,0;SU=10;PE=0;SR=10;ALG=PROD;AF=3.419e-05;NSAMP=1;MSQ=308.53;AC=1;AN=29246;NFAM=1	.
chr6	112629364	112629364	chr6	113770014	113770014	597577	965353.0	+	+	BND	LOW	597577_1	N	N]chr6:113770014]	597577_2	N	N]chr6:112629364]	SVTYPE=BND;POS=112629364;STRANDS=++:74911;CIPOS=0,0;CIEND=0,0;CIPOS95=0,0;CIEND95=0,0;MATEID=597577_2;EVENT=597577;SU=74911;PE=31332;SR=43579;ALG=PROD;AF=0.1215;NSAMP=3553;MSQ=168.98;AC=3553;AN=29246;NFAM=3394	SVTYPE=BND;POS=113770014;STRANDS=++:74911;CIPOS=0,0;CIEND=0,0;CIPOS95=0,0;CIEND95=0,0;MATEID=597577_1;EVENT=597577;SECONDARY;SU=74911;PE=31332;SR=43579;ALG=PROD;AF=0.1215;NSAMP=3553;MSQ=168.98;AC=3553;AN=29246;NFAM=3394
chr6	112630471	112631035	chr7	40364065	40364622	98084	2893.43	-	+	BND	LOW	98084_1	N	]chr7:40364079]N	98084_2	N	N[chr6:112631009[	SVTYPE=BND;POS=112631009;STRANDS=-+:25;IMPRECISE;CIPOS=-537,27;CIEND=-14,543;CIPOS95=-79,27;CIEND95=-14,132;MATEID=98084_2;EVENT=98084;SU=25;PE=25;SR=0;ALG=PROD;AF=0.00106;NSAMP=31;MSQ=37.91;AC=31;AN=29246;NFAM=31	SVTYPE=BND;POS=40364079;STRANDS=-+:25;IMPRECISE;CIPOS=-14,543;CIEND=-537,27;CIPOS95=-14,132;CIEND95=-79,27;MATEID=98084_1;EVENT=98084;SECONDARY;SU=25;PE=25;SR=0;ALG=PROD;AF=0.00106;NSAMP=31;MSQ=37.91;AC=31;AN=29246;NFAM=31
chr6	112643406	112643425	chr6	112643805	112643818	382523	820.45	+	-	BND	LOW	382523_1	N	N[chr6:112643813[	382523_2	N	]chr6:112643416]N	SVTYPE=BND;POS=112643416;STRANDS=+-:9;CIPOS=-10,9;CIEND=-7,6;CIPOS95=0,0;CIEND95=0,0;MATEID=382523_2;EVENT=382523;SU=9;PE=4;SR=5;ALG=PROD;AF=0.0006839;NSAMP=20;MSQ=32.63;RECLASSIFIED;AC=20;AN=29246;NFAM=20	SVTYPE=BND;POS=112643813;STRANDS=+-:9;CIPOS=-7,6;CIEND=-10,9;CIPOS95=0,0;CIEND95=0,0;MATEID=382523_1;EVENT=382523;SECONDARY;SU=9;PE=4;SR=5;ALG=PROD;AF=0.0006839;NSAMP=20;MSQ=32.63;RECLASSIFIED;AC=20;AN=29246;NFAM=20
chr6	112658245	112658304	chr6	112658349	112658408	382525	371.4	+	-	DEL	PASS	382525	N	<DEL>	.	.	.	SVTYPE=DEL;POS=112658275;SVLEN=-104;END=112658379;STRANDS=+-:13;CIPOS=-30,29;CIEND=-30,29;CIPOS95=0,0;CIEND95=0,0;SU=13;PE=0;SR=13;ALG=PROD;AF=0.0001026;NSAMP=3;MSQ=123.8;AC=3;AN=29246;NFAM=3	.
chr6	112698345	112698364	chr6	112698464	112698473	597578	62.86	+	+	INV	LOW	597578	N	<INV>	.	.	.	SVTYPE=INV;POS=112698355;SVLEN=109;END=112698464;STRANDS=++:2,--:4;IMPRECISE;CIPOS=-10,9;CIEND=0,9;CIPOS95=-3,1;CIEND95=0,3;SU=6;PE=4;SR=2;ALG=PROD;AF=6.839e-05;NSAMP=2;MSQ=12.79;AC=2;AN=29246;NFAM=2	.
chr6	112709769	112709781	chr14	68099648	68099667	94773	6.83	-	+	BND	LOW	94773_1	N	]chr14:68099658]N	94773_2	N	N[chr6:112709774[	SVTYPE=BND;POS=112709774;STRANDS=-+:5;IMPRECISE;CIPOS=-4,8;CIEND=-10,9;CIPOS95=0,1;CIEND95=0,0;MATEID=94773_2;EVENT=94773;SU=5;PE=1;SR=4;ALG=PROD;AF=3.419e-05;NSAMP=1;MSQ=6.83;AC=1;AN=29246;NFAM=1	SVTYPE=BND;POS=68099658;STRANDS=-+:5;IMPRECISE;CIPOS=-10,9;CIEND=-4,8;CIPOS95=0,0;CIEND95=0,1;MATEID=94773_1;EVENT=94773;SECONDARY;SU=5;PE=1;SR=4;ALG=PROD;AF=3.419e-05;NSAMP=1;MSQ=6.83;AC=1;AN=29246;NFAM=1
chr6	112712205	112712234	chr6	112712364	112712946	597579	93.11	+	+	BND	LOW	597579_1	N	N]chr6:112712374]	597579_2	N	N]chr6:112712215]	SVTYPE=BND;POS=112712215;STRANDS=++:4;IMPRECISE;CIPOS=-10,19;CIEND=-10,572;CIPOS95=-2,19;CIEND95=-2,104;MATEID=597579_2;EVENT=597579;SU=4;PE=4;SR=0;ALG=PROD;AF=0.0001368;NSAMP=4;MSQ=8.38;AC=4;AN=29240;NFAM=4	SVTYPE=BND;POS=112712374;STRANDS=++:4;IMPRECISE;CIPOS=-10,572;CIEND=-10,19;CIPOS95=-2,104;CIEND95=-2,19;MATEID=597579_1;EVENT=597579;SECONDARY;SU=4;PE=4;SR=0;ALG=PROD;AF=0.0001368;NSAMP=4;MSQ=8.38;AC=4;AN=29240;NFAM=4
chr6	112713221	112713238	chrX	55281698	55281715	100251	404.28	+	+	BND	LOW	100251_1	N	N]chrX:55281707]	100251_2	N	N]chr6:112713230]	SVTYPE=BND;POS=112713230;STRANDS=++:4;CIPOS=-9,8;CIEND=-9,8;CIPOS95=0,0;CIEND95=0,0;MATEID=100251_2;EVENT=100251;SU=4;PE=0;SR=4;ALG=PROD;AF=0.0004445;NSAMP=13;MSQ=13.23;AC=13;AN=29246;NFAM=12	SVTYPE=BND;POS=55281707;STRANDS=++:4;CIPOS=-9,8;CIEND=-9,8;CIPOS95=0,0;CIEND95=0,0;MATEID=100251_1;EVENT=100251;SECONDARY;SU=4;PE=0;SR=4;ALG=PROD;AF=0.0004445;NSAMP=13;MSQ=13.23;AC=13;AN=29246;NFAM=12
chr6	112719911	112719929	chr6	112719986	112720000	382528	475.65	+	-	DEL	PASS	382528	N	<DEL>	.	.	.	SVTYPE=DEL;POS=112719921;SVLEN=-70;END=112719991;STRANDS=+-:19;CIPOS=-10,8;CIEND=-5,9;CIPOS95=0,0;CIEND95=0,0;SU=19;PE=0;SR=19;ALG=PROD;AF=3.419e-05;NSAMP=1;MSQ=467.65;AC=1;AN=29246;NFAM=1	.
chr6	112720908	112720927	chr6	112721024	112721043	382529	321.98	+	-	BND	PASS	382529_1	N	N[chr6:112721035[	382529_2	N	]chr6:112720918]N	SVTYPE=BND;POS=112720918;STRANDS=+-:10;CIPOS=-10,9;CIEND=-10,9;CIPOS95=0,0;CIEND95=0,0;MATEID=382529_2;EVENT=382529;SU=10;PE=0;SR=10;ALG=PROD;AF=3.419e-05;NSAMP=1;MSQ=320.74;RECLASSIFIED;AC=1;AN=29246;NFAM=1	SVTYPE=BND;POS=112721035;STRANDS=+-:10;CIPOS=-10,9;CIEND=-10,9;CIPOS95=0,0;CIEND95=0,0;MATEID=382529_1;EVENT=382529;SECONDARY;SU=10;PE=0;SR=10;ALG=PROD;AF=3.419e-05;NSAMP=1;MSQ=320.74;RECLASSIFIED;AC=1;AN=29246;NFAM=1
chr6	112721108	112721158	chr6	112721179	112721228	382530	362.64	+	-	BND	LOW	382530_1	N	N[chr6:112721205[	382530_2	N	]chr6:112721134]N	SVTYPE=BND;POS=112721134;STRANDS=+-:15;CIPOS=-26,24;CIEND=-25,24;CIPOS95=0,0;CIEND95=0,0;MATEID=382530_2;EVENT=382530;SU=15;PE=0;SR=15;ALG=PROD;AF=6.839e-05;NSAMP=2;MSQ=181.31;RECLASSIFIED;AC=2;AN=29246;NFAM=2	SVTYPE=BND;POS=112721205;STRANDS=+-:15;CIPOS=-25,24;CIEND=-26,24;CIPOS95=0,0;CIEND95=0,0;MATEID=382530_1;EVENT=382530;SECONDARY;SU=15;PE=0;SR=15;ALG=PROD;AF=6.839e-05;NSAMP=2;MSQ=181.31;RECLASSIFIED;AC=2;AN=29246;NFAM=2
chr6	112722612	112722671	chr6	112723300	112723345	382531	1601.23	+	-	DEL	PASS	382531	N	<DEL>	.	.	.	SVTYPE=DEL;POS=112722642;SVLEN=-682;END=112723324;STRANDS=+-:66;CIPOS=-30,29;CIEND=-24,21;CIPOS95=0,0;CIEND95=0,0;SU=66;PE=43;SR=23;ALG=PROD;AF=6.839e-05;NSAMP=2;MSQ=800.32;AC=2;AN=29246;NFAM=1	.
chr6	112726858	112726913	chr6	112727196	112727248	382532	1160.08	+	-	BND	LOW	382532_1	N	N[chr6:112727224[	382532_2	N	]chr6:112726888]N	SVTYPE=BND;POS=112726888;STRANDS=+-:27;CIPOS=-30,25;CIEND=-27,25;CIPOS95=0,0;CIEND95=0,0;MATEID=382532_2;EVENT=382532;SU=27;PE=4;SR=23;ALG=PROD;AF=0.000889;NSAMP=26;MSQ=39.28;RECLASSIFIED;AC=26;AN=29246;NFAM=26	SVTYPE=BND;POS=112727224;STRANDS=+-:27;CIPOS=-27,25;CIEND=-30,25;CIPOS95=0,0;CIEND95=0,0;MATEID=382532_1;EVENT=382532;SECONDARY;SU=27;PE=4;SR=23;ALG=PROD;AF=0.000889;NSAMP=26;MSQ=39.28;RECLASSIFIED;AC=26;AN=29246;NFAM=26
chr6	112733611	112733655	chr6	112737929	112737971	382533	1012.69	+	-	DEL	PASS	382533	N	<DEL>	.	.	.	SVTYPE=DEL;POS=112733634;SVLEN=-4317;END=112737951;STRANDS=+-:50;CIPOS=-23,21;CIEND=-22,20;CIPOS95=0,0;CIEND95=0,0;SU=50;PE=25;SR=25;ALG=PROD;AF=6.839e-05;NSAMP=2;MSQ=506.35;AC=2;AN=29246;NFAM=1	.
chr6	112747307	112747312	chr6	112762434	112762439	382534	534.37	+	-	DEL	PASS	382534	N	<DEL>	.	.	.	SVTYPE=DEL;POS=112747310;SVLEN=-15128;END=112762438;STRANDS=+-:21;CIPOS=-3,2;CIEND=-4,1;CIPOS95=0,0;CIEND95=0,0;SU=21;PE=11;SR=10;ALG=PROD;AF=3.419e-05;NSAMP=1;MSQ=530.58;AC=1;AN=29246;NFAM=1	.
chr6	112768044	112768054	chr6	124406030	124406040	597580	468.11	+	+	BND	LOW	597580_1	N	N]chr6:124406035]	597580_2	N	N]chr6:112768049]	SVTYPE=BND;POS=112768049;STRANDS=++:77;CIPOS=-5,5;CIEND=-5,5;CIPOS95=0,0;CIEND95=0,0;MATEID=597580_2;EVENT=597580;SU=77;PE=0;SR=77;ALG=PROD;AF=0.0004103;NSAMP=12;MSQ=33.74;AC=12;AN=29246;NFAM=12	SVTYPE=BND;POS=124406035;STRANDS=++:77;CIPOS=-5,5;CIEND=-5,5;CIPOS95=0,0;CIEND95=0,0;MATEID=597580_1;EVENT=597580;SECONDARY;SU=77;PE=0;SR=77;ALG=PROD;AF=0.0004103;NSAMP=12;MSQ=33.74;AC=12;AN=29246;NFAM=12
chr6	112771119	112771123	chr6	112771331	112771350	382536	397.88	+	-	DEL	PASS	382536	N	<DEL>	.	.	.	SVTYPE=DEL;POS=112771122;SVLEN=-219;END=112771341;STRANDS=+-:13;CIPOS=-3,1;CIEND=-10,9;CIPOS95=0,0;CIEND95=0,0;SU=13;PE=0;SR=13;ALG=PROD;AF=3.419e-05;NSAMP=1;MSQ=6.78;AC=1;AN=29246;NFAM=1	.
chr6	112808028	112808045	chr18	23177406	23177423	96455	296.82	-	-	BND	LOW	96455_1	N	[chr18:23177416[N	96455_2	N	[chr6:112808038[N	SVTYPE=BND;POS=112808038;STRANDS=--:21;CIPOS=-9,8;CIEND=-9,8;CIPOS95=0,0;CIEND95=0,0;MATEID=96455_2;EVENT=96455;SU=21;PE=0;SR=21;ALG=PROD;AF=0.0004445;NSAMP=13;MSQ=20.84;AC=13;AN=29246;NFAM=13	SVTYPE=BND;POS=23177416;STRANDS=--:21;CIPOS=-9,8;CIEND=-9,8;CIPOS95=0,0;CIEND95=0,0;MATEID=96455_1;EVENT=96455;SECONDARY;SU=21;PE=0;SR=21;ALG=PROD;AF=0.0004445;NSAMP=13;MSQ=20.84;AC=13;AN=29246;NFAM=13
chr6	112808055	112808055	chr6	112808300	112808301	382538	626276.0	+	-	BND	LOW	382538_1	N	N[chr6:112808301[	382538_2	N	]chr6:112808055]N	SVTYPE=BND;POS=112808055;STRANDS=+-:1947;CIPOS=0,0;CIEND=0,1;CIPOS95=0,0;CIEND95=0,0;MATEID=382538_2;EVENT=382538;SU=1947;PE=19;SR=1928;AF=0.2173;NSAMP=6354;MSQ=55.82;RECLASSIFIED;AC=6355;AN=29246;NFAM=6099	SVTYPE=BND;POS=112808301;STRANDS=+-:1947;CIPOS=0,1;CIEND=0,0;CIPOS95=0,0;CIEND95=0,0;MATEID=382538_1;EVENT=382538;SECONDARY;SU=1947;PE=19;SR=1928;AF=0.2173;NSAMP=6354;MSQ=55.82;RECLASSIFIED;AC=6355;AN=29246;NFAM=6099
chr6	112827635	112827641	chr6	112827690	112827694	382539	7230.86	+	-	BND	LOW	382539_1	N	N[chr6:112827692[	382539_2	N	]chr6:112827639]N	SVTYPE=BND;POS=112827639;STRANDS=+-:226;CIPOS=-4,2;CIEND=-1,3;CIPOS95=0,0;CIEND95=0,0;MATEID=382539_2;EVENT=382539;SU=226;PE=6;SR=220;ALG=PROD;AF=0.001744;NSAMP=51;MSQ=132.57;RECLASSIFIED;AC=51;AN=29246;NFAM=50	SVTYPE=BND;POS=112827692;STRANDS=+-:226;CIPOS=-1,3;CIEND=-4,2;CIPOS95=0,0;CIEND95=0,0;MATEID=382539_1;EVENT=382539;SECONDARY;SU=226;PE=6;SR=220;ALG=PROD;AF=0.001744;NSAMP=51;MSQ=132.57;RECLASSIFIED;AC=51;AN=29246;NFAM=50
chr6	112830560	112830577	chr6	112830611	112830628	382540	118.1	+	-	DEL	PASS	382540	N	<DEL>	.	.	.	SVTYPE=DEL;POS=112830569;SVLEN=-51;END=112830620;STRANDS=+-:4;CIPOS=-9,8;CIEND=-9,8;CIPOS95=0,0;CIEND95=0,0;SU=4;PE=0;SR=4;ALG=PROD;AF=3.419e-05;NSAMP=1;MSQ=110.9;AC=1;AN=29246;NFAM=1	.
chr6	112841875	112841881	chr6	112843471	112843490	524419	179.54	-	+	DUP	PASS	524419	N	<DUP>	.	.	.	SVTYPE=DUP;POS=112841879;SVLEN=1602;END=112843481;STRANDS=-+:18;CIPOS=-4,2;CIEND=-10,9;CIPOS95=0,0;CIEND95=0,0;SU=18;PE=11;SR=7;ALG=PROD;AF=3.419e-05;NSAMP=1;MSQ=177.9;AC=1;AN=29246;NFAM=1	.
chr6	112847062	112847081	chr6	112888588	112888593	597582	695.27	+	+	BND	PASS	597582_1	N	N]chr6:112888591]	597582_2	N	N]chr6:112847072]	SVTYPE=BND;POS=112847072;STRANDS=++:34;CIPOS=-10,9;CIEND=-3,2;CIPOS95=0,0;CIEND95=0,0;MATEID=597582_2;EVENT=597582;SU=34;PE=22;SR=12;ALG=PROD;AF=3.419e-05;NSAMP=1;MSQ=695.27;AC=1;AN=29246;NFAM=1	SVTYPE=BND;POS=112888591;STRANDS=++:34;CIPOS=-3,2;CIEND=-10,9;CIPOS95=0,0;CIEND95=0,0;MATEID=597582_1;EVENT=597582;SECONDARY;SU=34;PE=22;SR=12;ALG=PROD;AF=3.419e-05;NSAMP=1;MSQ=695.27;AC=1;AN=29246;NFAM=1
chr6	112855406	112855414	chr6	112855711	112855719	382542	340.21	+	-	BND	LOW	382542_1	N	N[chr6:112855717[	382542_2	N	]chr6:112855411]N	SVTYPE=BND;POS=112855411;STRANDS=+-:11;CIPOS=-5,3;CIEND=-5,3;CIPOS95=0,0;CIEND95=0,0;MATEID=382542_2;EVENT=382542;SU=11;PE=3;SR=8;ALG=PROD;AF=0.0002735;NSAMP=8;MSQ=34.66;RECLASSIFIED;AC=8;AN=29246;NFAM=8	SVTYPE=BND;POS=112855717;STRANDS=+-:11;CIPOS=-5,3;CIEND=-5,3;CIPOS95=0,0;CIEND95=0,0;MATEID=382542_1;EVENT=382542;SECONDARY;SU=11;PE=3;SR=8;ALG=PROD;AF=0.0002735;NSAMP=8;MSQ=34.66;RECLASSIFIED;AC=8;AN=29246;NFAM=8
chr6	112861291	112861339	chr13	102204508	102204561	94458	299.11	-	-	BND	LOW	94458_1	N	[chr13:102204534[N	94458_2	N	[chr6:112861312[N	SVTYPE=BND;POS=112861312;STRANDS=--:12;CIPOS=-20,28;CIEND=-25,28;CIPOS95=0,0;CIEND95=0,0;MATEID=94458_2;EVENT=94458;SU=12;PE=0;SR=12;ALG=PROD;AF=0.0003419;NSAMP=10;MSQ=19.41;AC=10;AN=29246;NFAM=10	SVTYPE=BND;POS=102204534;STRANDS=--:12;CIPOS=-25,28;CIEND=-20,28;CIPOS95=0,0;CIEND95=0,0;MATEID=94458_1;EVENT=94458;SECONDARY;SU=12;PE=0;SR=12;ALG=PROD;AF=0.0003419;NSAMP=10;MSQ=19.41;AC=10;AN=29246;NFAM=10
chr6	112873876	112873878	chr6	112875388	112875389	382543	24354.5	+	-	BND	PASS	382543_1	N	N[chr6:112875390[	382543_2	N	]chr6:112873877]N	SVTYPE=BND;POS=112873877;STRANDS=+-:1029;CIPOS=-1,1;CIEND=-1,0;CIPOS95=0,0;CIEND95=0,0;MATEID=382543_2;EVENT=382543;SU=1029;PE=555;SR=474;ALG=PROD;AF=0.001231;NSAMP=36;MSQ=522.08;RECLASSIFIED;AC=36;AN=29246;NFAM=31	SVTYPE=BND;POS=112875390;STRANDS=+-:1029;CIPOS=-1,0;CIEND=-1,1;CIPOS95=0,0;CIEND95=0,0;MATEID=382543_1;EVENT=382543;SECONDARY;SU=1029;PE=555;SR=474;ALG=PROD;AF=0.001231;NSAMP=36;MSQ=522.08;RECLASSIFIED;AC=36;AN=29246;NFAM=31
chr6	112887647	112887666	chr6	112887738	112887757	382544	173.83	+	-	BND	LOW	382544_1	N	N[chr6:112887749[	382544_2	N	]chr6:112887657]N	SVTYPE=BND;POS=112887657;STRANDS=+-:5;CIPOS=-10,9;CIEND=-10,9;CIPOS95=0,0;CIEND95=0,0;MATEID=382544_2;EVENT=382544;SU=5;PE=0;SR=5;ALG=PROD;AF=3.419e-05;NSAMP=1;MSQ=173.83;RECLASSIFIED;AC=1;AN=29246;NFAM=1	SVTYPE=BND;POS=112887749;STRANDS=+-:5;CIPOS=-10,9;CIEND=-10,9;CIPOS95=0,0;CIEND95=0,0;MATEID=382544_1;EVENT=382544;SECONDARY;SU=5;PE=0;SR=5;ALG=PROD;AF=3.419e-05;NSAMP=1;MSQ=173.83;RECLASSIFIED;AC=1;AN=29246;NFAM=1
chr6	112888297	112888341	chr6	112897582	112897641	382545	1804.29	+	-	DEL	PASS	382545	N	<DEL>	.	.	.	SVTYPE=DEL;POS=112888320;SVLEN=-9292;END=112897612;STRANDS=+-:83;CIPOS=-23,21;CIEND=-30,29;CIPOS95=0,0;CIEND95=0,0;SU=83;PE=53;SR=30;ALG=PROD;AF=0.0001026;NSAMP=3;MSQ=601.43;AC=3;AN=29246;NFAM=2	.
chr6	112898500	112899127	chr6	112898786	112898977	597583	2004.26	+	+	INV	LOW	597583	N	<INV>	.	.	.	SVTYPE=INV;POS=112898621;SVLEN=212;END=112898833;STRANDS=++:18,--:9;IMPRECISE;CIPOS=-121,506;CIEND=-47,144;CIPOS95=-89,89;CIEND95=-47,92;SU=27;PE=27;SR=0;ALG=SUM;AF=0.001778;NSAMP=45;MSQ=40.87;AC=52;AN=29246;NFAM=45	.
chr6	112943473	112943492	chr6	112943779	112943793	382549	960.12	+	-	BND	LOW	382549_1	N	N[chr6:112943785[	382549_2	N	]chr6:112943483]N	SVTYPE=BND;POS=112943483;STRANDS=+-:21;CIPOS=-10,9;CIEND=-5,9;CIPOS95=0,0;CIEND95=0,0;MATEID=382549_2;EVENT=382549;SU=21;PE=1;SR=20;ALG=PROD;AF=0.0002052;NSAMP=6;MSQ=157.17;RECLASSIFIED;AC=6;AN=29246;NFAM=6	SVTYPE=BND;POS=112943785;STRANDS=+-:21;CIPOS=-5,9;CIEND=-10,9;CIPOS95=0,0;CIEND95=0,0;MATEID=382549_1;EVENT=382549;SECONDARY;SU=21;PE=1;SR=20;ALG=PROD;AF=0.0002052;NSAMP=6;MSQ=157.17;RECLASSIFIED;AC=6;AN=29246;NFAM=6
chr6	112944421	112944440	chr6	112945688	112945707	524420	23.44	-	+	BND	LOW	524420_1	N	]chr6:112945698]N	524420_2	N	N[chr6:112944432[	SVTYPE=BND;POS=112944432;STRANDS=-+:6;CIPOS=-10,9;CIEND=-10,9;CIPOS95=0,0;CIEND95=0,0;MATEID=524420_2;EVENT=524420;SU=6;PE=2;SR=4;ALG=PROD;AF=3.419e-05;NSAMP=1;MSQ=19.3;RECLASSIFIED;AC=1;AN=29246;NFAM=1	SVTYPE=BND;POS=112945698;STRANDS=-+:6;CIPOS=-10,9;CIEND=-10,9;CIPOS95=0,0;CIEND95=0,0;MATEID=524420_1;EVENT=524420;SECONDARY;SU=6;PE=2;SR=4;ALG=PROD;AF=3.419e-05;NSAMP=1;MSQ=19.3;RECLASSIFIED;AC=1;AN=29246;NFAM=1
chr6	112945723	112946190	chr9	107692147	107692494	99754	1077.5	+	+	BND	LOW	99754_1	N	N]chr9:107692197]	99754_2	N	N]chr6:112945737]	SVTYPE=BND;POS=112945737;STRANDS=++:21;IMPRECISE;CIPOS=-14,453;CIEND=-50,297;CIPOS95=-14,125;CIEND95=-22,22;MATEID=99754_2;EVENT=99754;SU=21;PE=21;SR=0;ALG=PROD;AF=0.0007522;NSAMP=22;MSQ=27.71;AC=22;AN=29246;NFAM=22	SVTYPE=BND;POS=107692197;STRANDS=++:21;IMPRECISE;CIPOS=-50,297;CIEND=-14,453;CIPOS95=-22,22;CIEND95=-14,125;MATEID=99754_1;EVENT=99754;SECONDARY;SU=21;PE=21;SR=0;ALG=PROD;AF=0.0007522;NSAMP=22;MSQ=27.71;AC=22;AN=29246;NFAM=22
chr6	112956659	112957321	chr6	112957370	112957402	597584	263.61	+	+	INV	LOW	597584	N	<INV>	.	.	.	SVTYPE=INV;POS=112957312;SVLEN=81;END=112957393;STRANDS=++:1,--:3;IMPRECISE;CIPOS=-653,9;CIEND=-23,9;CIPOS95=-326,2;CIEND95=-23,0;SU=4;PE=4;SR=0;ALG=PROD;AF=0.0005471;NSAMP=16;MSQ=13.76;AC=16;AN=29246;NFAM=16	.
chr6	113003261	113003570	chr6	113015612	113015865	524421	87.6	-	+	DUP	PASS	524421	N	<DUP>	.	.	.	SVTYPE=DUP;POS=113003561;SVLEN=12061;END=113015622;STRANDS=-+:10;IMPRECISE;CIPOS=-300,9;CIEND=-10,243;CIPOS95=-76,2;CIEND95=-2,49;SU=10;PE=10;SR=0;ALG=PROD;AF=3.419e-05;NSAMP=1;MSQ=86.42;AC=1;AN=29246;NFAM=1	.
chr6	113010494	113010501	chr6	113010602	113010609	382551	213.97	+	-	DEL	PASS	382551	N	<DEL>	.	.	.	SVTYPE=DEL;POS=113010498;SVLEN=-108;END=113010606;STRANDS=+-:9;CIPOS=-4,3;CIEND=-4,3;CIPOS95=0,0;CIEND95=0,0;SU=9;PE=0;SR=9;ALG=PROD;AF=3.419e-05;NSAMP=1;MSQ=203.83;AC=1;AN=29246;NFAM=1	.
chr6	113014699	113014717	chr6	113032538	113032557	524422	204.28	-	+	DUP	PASS	524422	N	<DUP>	.	.	.	SVTYPE=DUP;POS=113014709;SVLEN=17839;END=113032548;STRANDS=-+:17;CIPOS=-10,8;CIEND=-10,9;CIPOS95=0,0;CIEND95=0,0;SU=17;PE=10;SR=7;ALG=PROD;AF=6.839e-05;NSAMP=1;MSQ=201.25;AC=2;AN=29246;NFAM=1	.
chr6	113025224	113025243	chr6	113025333	113025350	597585	234.52	+	+	INV	LOW	597585	N	<INV>	.	.	.	SVTYPE=INV;POS=113025234;SVLEN=107;END=113025341;STRANDS=++:2,--:2;IMPRECISE;CIPOS=-10,9;CIEND=-8,9;CIPOS95=-3,3;CIEND95=-3,3;SU=4;PE=3;SR=1;ALG=PROD;AF=0.0004103;NSAMP=12;MSQ=13.12;AC=12;AN=29246;NFAM=12	.
chr6	113029423	113029471	chr6	113029637	113029685	382552	115760.0	+	-	BND	LOW	382552_1	N	N[chr6:113029662[	382552_2	N	]chr6:113029448]N	SVTYPE=BND;POS=113029448;STRANDS=+-:13;CIPOS=-25,23;CIEND=-24,24;CIPOS95=0,0;CIEND95=0,0;MATEID=382552_2;EVENT=382552;SU=13;PE=1;SR=12;ALG=PROD;AF=0.09283;NSAMP=2715;MSQ=41.24;RECLASSIFIED;AC=2715;AN=29246;NFAM=2690	SVTYPE=BND;POS=113029662;STRANDS=+-:13;CIPOS=-24,24;CIEND=-25,23;CIPOS95=0,0;CIEND95=0,0;MATEID=382552_1;EVENT=382552;SECONDARY;SU=13;PE=1;SR=12;ALG=PROD;AF=0.09283;NSAMP=2715;MSQ=41.24;RECLASSIFIED;AC=2715;AN=29246;NFAM=2690
chr6	113029910	113030513	chr11	39567797	39568457	92808	375.56	+	+	BND	LOW	92808_1	N	N]chr11:39567827]	92808_2	N	N]chr6:113029940]	SVTYPE=BND;POS=113029940;STRANDS=++:9;IMPRECISE;CIPOS=-30,573;CIEND=-30,630;CIPOS95=-30,104;CIEND95=-30,156;MATEID=92808_2;EVENT=92808;SU=9;PE=9;SR=0;ALG=PROD;AF=0.0006497;NSAMP=19;MSQ=16.75;AC=19;AN=29246;NFAM=19	SVTYPE=BND;POS=39567827;STRANDS=++:9;IMPRECISE;CIPOS=-30,630;CIEND=-30,573;CIPOS95=-30,156;CIEND95=-30,104;MATEID=92808_1;EVENT=92808;SECONDARY;SU=9;PE=9;SR=0;ALG=PROD;AF=0.0006497;NSAMP=19;MSQ=16.75;AC=19;AN=29246;NFAM=19
chr6	113029916	113029961	chr11	39567697	39567733	93120	35446.9	-	-	BND	LOW	93120_1	N	[chr11:39567726[N	93120_2	N	[chr6:113029947[N	SVTYPE=BND;POS=113029947;STRANDS=--:22;IMPRECISE;CIPOS=-30,15;CIEND=-28,8;CIPOS95=0,0;CIEND95=-1,1;MATEID=93120_2;EVENT=93120;SU=22;PE=17;SR=5;ALG=PROD;AF=0.0305;NSAMP=800;MSQ=22.52;AC=892;AN=29246;NFAM=770	SVTYPE=BND;POS=39567726;STRANDS=--:22;IMPRECISE;CIPOS=-28,8;CIEND=-30,15;CIPOS95=-1,1;CIEND95=0,0;MATEID=93120_1;EVENT=93120;SECONDARY;SU=22;PE=17;SR=5;ALG=PROD;AF=0.0305;NSAMP=800;MSQ=22.52;AC=892;AN=29246;NFAM=770
chr6	113037793	113037812	chr6	113039253	113039272	382554	2889.63	+	-	DEL	PASS	382554	N	<DEL>	.	.	.	SVTYPE=DEL;POS=113037803;SVLEN=-1460;END=113039263;STRANDS=+-:115;CIPOS=-10,9;CIEND=-10,9;CIPOS95=0,0;CIEND95=0,0;SU=115;PE=71;SR=44;ALG=PROD;AF=0.0001026;NSAMP=3;MSQ=729.42;AC=3;AN=29246;NFAM=3	.
chr6	113037822	113037851	chr6	113037968	113038026	597586	378433.0	+	+	INV	LOW	597586	N	<INV>	.	.	.	SVTYPE=INV;POS=113037843;SVLEN=174;END=113038017;STRANDS=++:30,--:43;IMPRECISE;CIPOS=-21,8;CIEND=-49,9;CIPOS95=-8,8;CIEND95=-31,9;SU=73;PE=73;SR=0;ALG=PROD;AF=0.2085;NSAMP=6093;MSQ=36.8;AC=6096;AN=29244;NFAM=5675	.
chr6	113037987	113038046	chr8	93405600	93405657	99079	385555.0	-	-	BND	LOW	99079_1	N	[chr8:93405631[N	99079_2	N	[chr6:113038018[N	SVTYPE=BND;POS=113038018;STRANDS=--:4;IMPRECISE;CIPOS=-30,29;CIEND=-30,27;CIPOS95=-3,3;CIEND95=-3,3;MATEID=99079_2;EVENT=99079;SU=4;PE=3;SR=1;ALG=PROD;AF=0.2432;NSAMP=6930;MSQ=34.93;AC=7111;AN=29244;NFAM=6441	SVTYPE=BND;POS=93405631;STRANDS=--:4;IMPRECISE;CIPOS=-30,27;CIEND=-30,29;CIPOS95=-3,3;CIEND95=-3,3;MATEID=99079_1;EVENT=99079;SECONDARY;SU=4;PE=3;SR=1;ALG=PROD;AF=0.2432;NSAMP=6930;MSQ=34.93;AC=7111;AN=29244;NFAM=6441
chr6	113037988	113038045	chr18	75560606	75560663	96698	285043.0	-	+	BND	LOW	96698_1	N	]chr18:75560635]N	96698_2	N	N[chr6:113038018[	SVTYPE=BND;POS=113038018;STRANDS=-+:4;CIPOS=-29,28;CIEND=-29,28;CIPOS95=0,0;CIEND95=0,0;MATEID=96698_2;EVENT=96698;SU=4;PE=0;SR=4;ALG=PROD;AF=0.2006;NSAMP=5828;MSQ=31.92;AC=5866;AN=29246;NFAM=5464	SVTYPE=BND;POS=75560635;STRANDS=-+:4;CIPOS=-29,28;CIEND=-29,28;CIPOS95=0,0;CIEND95=0,0;MATEID=96698_1;EVENT=96698;SECONDARY;SU=4;PE=0;SR=4;ALG=PROD;AF=0.2006;NSAMP=5828;MSQ=31.92;AC=5866;AN=29246;NFAM=5464
chr6	113037992	113038011	chr13	35308503	35308522	94174	7286.6	+	+	BND	LOW	94174_1	N	N]chr13:35308513]	94174_2	N	N]chr6:113038002]	SVTYPE=BND;POS=113038002;STRANDS=++:5;CIPOS=-10,9;CIEND=-10,9;CIPOS95=0,0;CIEND95=0,0;MATEID=94174_2;EVENT=94174;SU=5;PE=0;SR=5;ALG=PROD;AF=0.0121;NSAMP=334;MSQ=14.74;AC=354;AN=29246;NFAM=332	SVTYPE=BND;POS=35308513;STRANDS=++:5;CIPOS=-10,9;CIEND=-10,9;CIPOS95=0,0;CIEND95=0,0;MATEID=94174_1;EVENT=94174;SECONDARY;SU=5;PE=0;SR=5;ALG=PROD;AF=0.0121;NSAMP=334;MSQ=14.74;AC=354;AN=29246;NFAM=332
chr6	113037993	113038009	chr6	132349404	132349415	382555	493691.0	+	-	BND	LOW	382555_1	N	N[chr6:132349405[	382555_2	N	]chr6:113038002]N	SVTYPE=BND;POS=113038002;STRANDS=+-:139;CIPOS=-9,7;CIEND=0,11;CIPOS95=0,0;CIEND95=0,0;MATEID=382555_2;EVENT=382555;SU=139;PE=63;SR=76;ALG=PROD;AF=0.3101;NSAMP=7836;MSQ=37.37;RECLASSIFIED;AC=9068;AN=29246;NFAM=7207	SVTYPE=BND;POS=132349405;STRANDS=+-:139;CIPOS=0,11;CIEND=-9,7;CIPOS95=0,0;CIEND95=0,0;MATEID=382555_1;EVENT=382555;SECONDARY;SU=139;PE=63;SR=76;ALG=PROD;AF=0.3101;NSAMP=7836;MSQ=37.37;RECLASSIFIED;AC=9068;AN=29246;NFAM=7207
chr6	113038006	113038025	chr6	132349488	132349498	524423	307765.0	-	+	BND	LOW	524423_1	N	]chr6:132349495]N	524423_2	N	N[chr6:113038017[	SVTYPE=BND;POS=113038017;STRANDS=-+:122;CIPOS=-10,9;CIEND=-7,3;CIPOS95=0,0;CIEND95=0,0;MATEID=524423_2;EVENT=524423;SU=122;PE=104;SR=18;ALG=PROD;AF=0.3305;NSAMP=7084;MSQ=25.04;RECLASSIFIED;AC=9667;AN=29246;NFAM=6542	SVTYPE=BND;POS=132349495;STRANDS=-+:122;CIPOS=-7,3;CIEND=-10,9;CIPOS95=0,0;CIEND95=0,0;MATEID=524423_1;EVENT=524423;SECONDARY;SU=122;PE=104;SR=18;ALG=PROD;AF=0.3305;NSAMP=7084;MSQ=25.04;RECLASSIFIED;AC=9667;AN=29246;NFAM=6542
chr6	113038007	113038026	chr13	35308430	35308446	94173	329029.0	-	-	BND	LOW	94173_1	N	[chr13:35308440[N	94173_2	N	[chr6:113038018[N	SVTYPE=BND;POS=113038018;STRANDS=--:8;IMPRECISE;CIPOS=-10,9;CIEND=-9,7;CIPOS95=-3,1;CIEND95=-4,1;MATEID=94173_2;EVENT=94173;SU=8;PE=7;SR=1;ALG=PROD;AF=0.2264;NSAMP=6023;MSQ=34.31;AC=6620;AN=29246;NFAM=5606	SVTYPE=BND;POS=35308440;STRANDS=--:8;IMPRECISE;CIPOS=-9,7;CIEND=-10,9;CIPOS95=-4,1;CIEND95=-3,1;MATEID=94173_1;EVENT=94173;SECONDARY;SU=8;PE=7;SR=1;ALG=PROD;AF=0.2264;NSAMP=6023;MSQ=34.31;AC=6620;AN=29246;NFAM=5606
chr6	113039397	113039944	chr6	160534720	160535216	597587	16128.1	-	-	BND	LOW	597587_1	N	[chr6:160535205[N	597587_2	N	[chr6:113039939[N	SVTYPE=BND;POS=113039939;STRANDS=--:80;IMPRECISE;CIPOS=-541,6;CIEND=-484,12;CIPOS95=-97,6;CIEND95=-47,12;MATEID=597587_2;EVENT=597587;SU=80;PE=80;SR=0;ALG=PROD;AF=0.01792;NSAMP=524;MSQ=19.16;AC=524;AN=29246;NFAM=523	SVTYPE=BND;POS=160535205;STRANDS=--:80;IMPRECISE;CIPOS=-484,12;CIEND=-541,6;CIPOS95=-47,12;CIEND95=-97,6;MATEID=597587_1;EVENT=597587;SECONDARY;SU=80;PE=80;SR=0;ALG=PROD;AF=0.01792;NSAMP=524;MSQ=19.16;AC=524;AN=29246;NFAM=523
chr6	113041387	113041404	chr6	113041442	113041459	382556	159.98	+	-	BND	LOW	382556_1	N	N[chr6:113041452[	382556_2	N	]chr6:113041396]N	SVTYPE=BND;POS=113041396;STRANDS=+-:4;CIPOS=-9,8;CIEND=-9,8;CIPOS95=0,0;CIEND95=0,0;MATEID=382556_2;EVENT=382556;SU=4;PE=0;SR=4;ALG=PROD;AF=3.419e-05;NSAMP=1;MSQ=158.87;RECLASSIFIED;AC=1;AN=29246;NFAM=1	SVTYPE=BND;POS=113041452;STRANDS=+-:4;CIPOS=-9,8;CIEND=-9,8;CIPOS95=0,0;CIEND95=0,0;MATEID=382556_1;EVENT=382556;SECONDARY;SU=4;PE=0;SR=4;ALG=PROD;AF=3.419e-05;NSAMP=1;MSQ=158.87;RECLASSIFIED;AC=1;AN=29246;NFAM=1
chr6	113051516	113051535	chrX	2165801	2165817	99930	686382.0	-	-	BND	LOW	99930_1	N	[chrX:2165810[N	99930_2	N	[chr6:113051527[N	SVTYPE=BND;POS=113051527;STRANDS=--:43;IMPRECISE;CIPOS=-10,9;CIEND=-8,8;CIPOS95=0,0;CIEND95=-1,1;MATEID=99930_2;EVENT=99930;SU=43;PE=37;SR=6;ALG=PROD;AF=0.2885;NSAMP=7932;MSQ=53.17;AC=8438;AN=29246;NFAM=7400	SVTYPE=BND;POS=2165810;STRANDS=--:43;IMPRECISE;CIPOS=-8,8;CIEND=-10,9;CIPOS95=-1,1;CIEND95=0,0;MATEID=99930_1;EVENT=99930;SECONDARY;SU=43;PE=37;SR=6;ALG=PROD;AF=0.2885;NSAMP=7932;MSQ=53.17;AC=8438;AN=29246;NFAM=7400
chr6	113051517	113051534	chr19	23251076	23251089	96899	584636.0	-	+	BND	LOW	96899_1	N	]chr19:23251083]N	96899_2	N	N[chr6:113051527[	SVTYPE=BND;POS=113051527;STRANDS=-+:59;CIPOS=-9,8;CIEND=-7,6;CIPOS95=0,0;CIEND95=0,0;MATEID=96899_2;EVENT=96899;SU=59;PE=10;SR=49;ALG=PROD;AF=0.2565;NSAMP=6662;MSQ=55.88;AC=7501;AN=29246;NFAM=6295	SVTYPE=BND;POS=23251083;STRANDS=-+:59;CIPOS=-7,6;CIEND=-9,8;CIPOS95=0,0;CIEND95=0,0;MATEID=96899_1;EVENT=96899;SECONDARY;SU=59;PE=10;SR=49;ALG=PROD;AF=0.2565;NSAMP=6662;MSQ=55.88;AC=7501;AN=29246;NFAM=6295
chr6	113052262	113052279	chr10	18036760	18036776	92281	180976.0	-	+	BND	LOW	92281_1	N	]chr10:18036769]N	92281_2	N	N[chr6:113052272[	SVTYPE=BND;POS=113052272;STRANDS=-+:53;CIPOS=-9,8;CIEND=-9,7;CIPOS95=0,0;CIEND95=0,0;MATEID=92281_2;EVENT=92281;SU=53;PE=0;SR=53;ALG=PROD;AF=0.1072;NSAMP=3056;MSQ=33.65;AC=3134;AN=29246;NFAM=2951	SVTYPE=BND;POS=18036769;STRANDS=-+:53;CIPOS=-9,7;CIEND=-9,8;CIPOS95=0,0;CIEND95=0,0;MATEID=92281_1;EVENT=92281;SECONDARY;SU=53;PE=0;SR=53;ALG=PROD;AF=0.1072;NSAMP=3056;MSQ=33.65;AC=3134;AN=29246;NFAM=2951
chr6	113052262	113052280	chr14	80417824	80417845	94861	29985.1	-	+	BND	LOW	94861_1	N	]chr14:80417833]N	94861_2	N	N[chr6:113052272[	SVTYPE=BND;POS=113052272;STRANDS=-+:16;CIPOS=-9,9;CIEND=-9,12;CIPOS95=0,0;CIEND95=0,0;MATEID=94861_2;EVENT=94861;SU=16;PE=0;SR=16;ALG=PROD;AF=0.02674;NSAMP=765;MSQ=21.63;AC=782;AN=29246;NFAM=742	SVTYPE=BND;POS=80417833;STRANDS=-+:16;CIPOS=-9,12;CIEND=-9,9;CIPOS95=0,0;CIEND95=0,0;MATEID=94861_1;EVENT=94861;SECONDARY;SU=16;PE=0;SR=16;ALG=PROD;AF=0.02674;NSAMP=765;MSQ=21.63;AC=782;AN=29246;NFAM=742
chr6	113054040	113054086	chr6	113090324	113090379	382558	1144.82	+	-	DEL	PASS	382558	N	<DEL>	.	.	.	SVTYPE=DEL;POS=113054063;SVLEN=-36290;END=113090353;STRANDS=+-:46;CIPOS=-23,23;CIEND=-29,26;CIPOS95=0,0;CIEND95=0,0;SU=46;PE=34;SR=12;ALG=PROD;AF=6.839e-05;NSAMP=2;MSQ=572.41;AC=2;AN=29246;NFAM=2	.
chr6	113054110	113054156	chr6	113054524	113054569	382559	1838.12	+	-	BND	LOW	382559_1	N	N[chr6:113054548[	382559_2	N	]chr6:113054134]N	SVTYPE=BND;POS=113054134;STRANDS=+-:29;CIPOS=-24,22;CIEND=-23,22;CIPOS95=0,0;CIEND95=0,0;MATEID=382559_2;EVENT=382559;SU=29;PE=10;SR=19;ALG=PROD;AF=0.0009574;NSAMP=28;MSQ=18.59;RECLASSIFIED;AC=28;AN=29246;NFAM=28	SVTYPE=BND;POS=113054548;STRANDS=+-:29;CIPOS=-23,22;CIEND=-24,22;CIPOS95=0,0;CIEND95=0,0;MATEID=382559_1;EVENT=382559;SECONDARY;SU=29;PE=10;SR=19;ALG=PROD;AF=0.0009574;NSAMP=28;MSQ=18.59;RECLASSIFIED;AC=28;AN=29246;NFAM=28
chr6	113068161	113068166	chr6	113075293	113075296	382560	463.63	+	-	DEL	PASS	382560	N	<DEL>	.	.	.	SVTYPE=DEL;POS=113068164;SVLEN=-7132;END=113075296;STRANDS=+-:20;CIPOS=-3,2;CIEND=-3,0;CIPOS95=0,0;CIEND95=0,0;SU=20;PE=9;SR=11;ALG=PROD;AF=3.419e-05;NSAMP=1;MSQ=461.58;AC=1;AN=29246;NFAM=1	.
chr6	113072142	113072161	chr6	113078286	113078305	382561	263.57	+	-	DEL	PASS	382561	N	<DEL>	.	.	.	SVTYPE=DEL;POS=113072152;SVLEN=-6144;END=113078296;STRANDS=+-:14;CIPOS=-10,9;CIEND=-10,9;CIPOS95=0,0;CIEND95=0,0;SU=14;PE=5;SR=9;ALG=PROD;AF=3.419e-05;NSAMP=1;MSQ=263.57;AC=1;AN=29246;NFAM=1	.
chr6	113084660	113085100	chr7	101662246	101662688	98375	162.59	-	+	BND	LOW	98375_1	N	]chr7:101662273]N	98375_2	N	N[chr6:113085072[	SVTYPE=BND;POS=113085072;STRANDS=-+:11;IMPRECISE;CIPOS=-411,29;CIEND=-27,415;CIPOS95=-125,29;CIEND95=-27,132;MATEID=98375_2;EVENT=98375;SU=11;PE=11;SR=0;ALG=PROD;AF=0.0001368;NSAMP=4;MSQ=24.04;AC=4;AN=29246;NFAM=4	SVTYPE=BND;POS=101662273;STRANDS=-+:11;IMPRECISE;CIPOS=-27,415;CIEND=-411,29;CIPOS95=-27,132;CIEND95=-125,29;MATEID=98375_1;EVENT=98375;SECONDARY;SU=11;PE=11;SR=0;ALG=PROD;AF=0.0001368;NSAMP=4;MSQ=24.04;AC=4;AN=29246;NFAM=4
chr6	113090574	113090578	chr6	113093527	113093529	382562	10124.4	+	-	BND	PASS	382562_1	N	N[chr6:113093530[	382562_2	N	]chr6:113090576]N	SVTYPE=BND;POS=113090576;STRANDS=+-:393;CIPOS=-2,2;CIEND=-2,0;CIPOS95=0,0;CIEND95=0,0;MATEID=382562_2;EVENT=382562;SU=393;PE=216;SR=177;ALG=PROD;AF=0.0002052;NSAMP=6;MSQ=554.45;RECLASSIFIED;AC=6;AN=29246;NFAM=5	SVTYPE=BND;POS=113093530;STRANDS=+-:393;CIPOS=-2,0;CIEND=-2,2;CIPOS95=0,0;CIEND95=0,0;MATEID=382562_1;EVENT=382562;SECONDARY;SU=393;PE=216;SR=177;ALG=PROD;AF=0.0002052;NSAMP=6;MSQ=554.45;RECLASSIFIED;AC=6;AN=29246;NFAM=5
chr6	113098678	113099050	chr6	113101675	113102123	524424	37.32	-	+	BND	LOW	524424_1	N	]chr6:113101685]N	524424_2	N	N[chr6:113099042[	SVTYPE=BND;POS=113099042;STRANDS=-+:5;IMPRECISE;CIPOS=-363,9;CIEND=-10,438;CIPOS95=-84,2;CIEND95=-2,127;MATEID=524424_2;EVENT=524424;SU=5;PE=5;SR=0;ALG=PROD;AF=3.419e-05;NSAMP=1;MSQ=37.25;RECLASSIFIED;AC=1;AN=29246;NFAM=1	SVTYPE=BND;POS=113101685;STRANDS=-+:5;IMPRECISE;CIPOS=-10,438;CIEND=-363,9;CIPOS95=-2,127;CIEND95=-84,2;MATEID=524424_1;EVENT=524424;SECONDARY;SU=5;PE=5;SR=0;ALG=PROD;AF=3.419e-05;NSAMP=1;MSQ=37.25;RECLASSIFIED;AC=1;AN=29246;NFAM=1
chr6	113099412	113099427	chr6	113099742	113099753	524425	243.36	-	+	DUP	PASS	524425	N	<DUP>	.	.	.	SVTYPE=DUP;POS=113099418;SVLEN=330;END=113099748;STRANDS=-+:8;CIPOS=-6,9;CIEND=-6,5;CIPOS95=0,0;CIEND95=0,0;SU=8;PE=2;SR=6;ALG=PROD;AF=3.423e-05;NSAMP=1;MSQ=133.19;AC=1;AN=29216;NFAM=1	.
chr6	113116436	113116455	chr6	113116513	113116532	382563	167.93	+	-	BND	LOW	382563_1	N	N[chr6:113116524[	382563_2	N	]chr6:113116446]N	SVTYPE=BND;POS=113116446;STRANDS=+-:5;CIPOS=-10,9;CIEND=-10,9;CIPOS95=0,0;CIEND95=0,0;MATEID=382563_2;EVENT=382563;SU=5;PE=0;SR=5;ALG=PROD;AF=3.419e-05;NSAMP=1;MSQ=167.76;RECLASSIFIED;AC=1;AN=29246;NFAM=1	SVTYPE=BND;POS=113116524;STRANDS=+-:5;CIPOS=-10,9;CIEND=-10,9;CIPOS95=0,0;CIEND95=0,0;MATEID=382563_1;EVENT=382563;SECONDARY;SU=5;PE=0;SR=5;ALG=PROD;AF=3.419e-05;NSAMP=1;MSQ=167.76;RECLASSIFIED;AC=1;AN=29246;NFAM=1
chr6	113123695	113123712	chr6	113123977	113123994	382564	135.45	+	-	BND	LOW	382564_1	N	N[chr6:113123987[	382564_2	N	]chr6:113123703]N	SVTYPE=BND;POS=113123703;STRANDS=+-:4;IMPRECISE;CIPOS=-8,9;CIEND=-9,8;CIPOS95=0,2;CIEND95=0,0;MATEID=382564_2;EVENT=382564;SU=4;PE=0;SR=4;ALG=PROD;AF=0.0002052;NSAMP=6;MSQ=21.47;RECLASSIFIED;AC=6;AN=29246;NFAM=6	SVTYPE=BND;POS=113123987;STRANDS=+-:4;IMPRECISE;CIPOS=-9,8;CIEND=-8,9;CIPOS95=0,0;CIEND95=0,2;MATEID=382564_1;EVENT=382564;SECONDARY;SU=4;PE=0;SR=4;ALG=PROD;AF=0.0002052;NSAMP=6;MSQ=21.47;RECLASSIFIED;AC=6;AN=29246;NFAM=6
chr6	113130531	113130531	chr6	113130636	113130636	382565	38661.0	+	-	BND	LOW	382565_1	N	N[chr6:113130637[	382565_2	N	]chr6:113130531]N	SVTYPE=BND;POS=113130531;STRANDS=+-:1453;CIPOS=0,0;CIEND=0,0;CIPOS95=0,0;CIEND95=0,0;MATEID=382565_2;EVENT=382565;SU=1453;PE=15;SR=1438;ALG=PROD;AF=0.005608;NSAMP=161;MSQ=207.44;RECLASSIFIED;AC=164;AN=29246;NFAM=150	SVTYPE=BND;POS=113130637;STRANDS=+-:1453;CIPOS=0,0;CIEND=0,0;CIPOS95=0,0;CIEND95=0,0;MATEID=382565_1;EVENT=382565;SECONDARY;SU=1453;PE=15;SR=1438;ALG=PROD;AF=0.005608;NSAMP=161;MSQ=207.44;RECLASSIFIED;AC=164;AN=29246;NFAM=150
chr6	113140059	113140065	chr6	113140114	113140120	382566	4179.24	+	-	BND	LOW	382566_1	N	N[chr6:113140118[	382566_2	N	]chr6:113140063]N	SVTYPE=BND;POS=113140063;STRANDS=+-:138;CIPOS=-4,2;CIEND=-3,3;CIPOS95=0,0;CIEND95=0,0;MATEID=382566_2;EVENT=382566;SU=138;PE=1;SR=137;ALG=PROD;AF=0.0008893;NSAMP=26;MSQ=147.18;RECLASSIFIED;AC=26;AN=29236;NFAM=26	SVTYPE=BND;POS=113140118;STRANDS=+-:138;CIPOS=-3,3;CIEND=-4,2;CIPOS95=0,0;CIEND95=0,0;MATEID=382566_1;EVENT=382566;SECONDARY;SU=138;PE=1;SR=137;ALG=PROD;AF=0.0008893;NSAMP=26;MSQ=147.18;RECLASSIFIED;AC=26;AN=29236;NFAM=26
chr6	113146297	113146300	chr6	113146578	113146581	382568	521.71	+	-	BND	LOW	382568_1	N	N[chr6:113146581[	382568_2	N	]chr6:113146299]N	SVTYPE=BND;POS=113146299;STRANDS=+-:16;CIPOS=-2,1;CIEND=-2,1;CIPOS95=0,0;CIEND95=0,0;MATEID=382568_2;EVENT=382568;SU=16;PE=0;SR=16;ALG=PROD;AF=0.0001026;NSAMP=3;MSQ=14.59;RECLASSIFIED;AC=3;AN=29246;NFAM=3	SVTYPE=BND;POS=113146581;STRANDS=+-:16;CIPOS=-2,1;CIEND=-2,1;CIPOS95=0,0;CIEND95=0,0;MATEID=382568_1;EVENT=382568;SECONDARY;SU=16;PE=0;SR=16;ALG=PROD;AF=0.0001026;NSAMP=3;MSQ=14.59;RECLASSIFIED;AC=3;AN=29246;NFAM=3
chr6	113153945	113153962	chr18	75096310	75096327	96694	44.71	-	+	BND	LOW	96694_1	N	]chr18:75096319]N	96694_2	N	N[chr6:113153955[	SVTYPE=BND;POS=113153955;STRANDS=-+:4;CIPOS=-9,8;CIEND=-9,8;CIPOS95=0,0;CIEND95=0,0;MATEID=96694_2;EVENT=96694;SU=4;PE=0;SR=4;ALG=PROD;AF=3.419e-05;NSAMP=1;MSQ=44.71;AC=1;AN=29246;NFAM=1	SVTYPE=BND;POS=75096319;STRANDS=-+:4;CIPOS=-9,8;CIEND=-9,8;CIPOS95=0,0;CIEND95=0,0;MATEID=96694_1;EVENT=96694;SECONDARY;SU=4;PE=0;SR=4;ALG=PROD;AF=3.419e-05;NSAMP=1;MSQ=44.71;AC=1;AN=29246;NFAM=1
chr6	113170780	113170791	chr6	113170892	113170903	382569	137.76	+	-	DEL	PASS	382569	N	<DEL>	.	.	.	SVTYPE=DEL;POS=113170786;SVLEN=-112;END=113170898;STRANDS=+-:6;CIPOS=-6,5;CIEND=-6,5;CIPOS95=0,0;CIEND95=0,0;SU=6;PE=0;SR=6;ALG=PROD;AF=3.419e-05;NSAMP=1;MSQ=137.76;AC=1;AN=29246;NFAM=1	.
chr6	113179623	113179626	chr6	113179775	113179778	382570	4942.56	+	-	BND	PASS	382570_1	N	N[chr6:113179778[	382570_2	N	]chr6:113179625]N	SVTYPE=BND;POS=113179625;STRANDS=+-:199;CIPOS=-2,1;CIEND=-2,1;CIPOS95=0,0;CIEND95=0,0;MATEID=382570_2;EVENT=382570;SU=199;PE=2;SR=197;ALG=PROD;AF=0.0003761;NSAMP=11;MSQ=249.53;RECLASSIFIED;AC=11;AN=29246;NFAM=11	SVTYPE=BND;POS=113179778;STRANDS=+-:199;CIPOS=-2,1;CIEND=-2,1;CIPOS95=0,0;CIEND95=0,0;MATEID=382570_1;EVENT=382570;SECONDARY;SU=199;PE=2;SR=197;ALG=PROD;AF=0.0003761;NSAMP=11;MSQ=249.53;RECLASSIFIED;AC=11;AN=29246;NFAM=11
chr6	113189613	113189619	chr6	113190095	113190103	597588	3071.53	+	+	BND	PASS	597588_1	N	N]chr6:113190099]	597588_2	N	N]chr6:113189616]	SVTYPE=BND;POS=113189616;STRANDS=++:170;CIPOS=-3,3;CIEND=-4,4;CIPOS95=0,0;CIEND95=0,0;MATEID=597588_2;EVENT=597588;SU=170;PE=105;SR=65;ALG=PROD;AF=0.0003419;NSAMP=10;MSQ=307.15;AC=10;AN=29246;NFAM=10	SVTYPE=BND;POS=113190099;STRANDS=++:170;CIPOS=-4,4;CIEND=-3,3;CIPOS95=0,0;CIEND95=0,0;MATEID=597588_1;EVENT=597588;SECONDARY;SU=170;PE=105;SR=65;ALG=PROD;AF=0.0003419;NSAMP=10;MSQ=307.15;AC=10;AN=29246;NFAM=10
chr6	113189616	113189622	chr6	113196047	113196053	597589	3101.38	-	-	BND	PASS	597589_1	N	[chr6:113196052[N	597589_2	N	[chr6:113189622[N	SVTYPE=BND;POS=113189622;STRANDS=--:173;CIPOS=-5,1;CIEND=-4,2;CIPOS95=0,0;CIEND95=0,0;MATEID=597589_2;EVENT=597589;SU=173;PE=92;SR=81;ALG=PROD;AF=0.0003419;NSAMP=10;MSQ=310.14;AC=10;AN=29246;NFAM=10	SVTYPE=BND;POS=113196052;STRANDS=--:173;CIPOS=-4,2;CIEND=-5,1;CIPOS95=0,0;CIEND95=0,0;MATEID=597589_1;EVENT=597589;SECONDARY;SU=173;PE=92;SR=81;ALG=PROD;AF=0.0003419;NSAMP=10;MSQ=310.14;AC=10;AN=29246;NFAM=10
chr6	113211836	113211853	chr6	124616413	124616430	382574	774822.0	+	-	BND	LOW	382574_1	N	N[chr6:124616423[	382574_2	N	]chr6:113211845]N	SVTYPE=BND;POS=113211845;STRANDS=+-:4;CIPOS=-9,8;CIEND=-9,8;CIPOS95=0,0;CIEND95=0,0;MATEID=382574_2;EVENT=382574;SU=4;PE=0;SR=4;ALG=PROD;AF=0.3066;NSAMP=8968;MSQ=54.6;RECLASSIFIED;AC=8968;AN=29246;NFAM=8382	SVTYPE=BND;POS=124616423;STRANDS=+-:4;CIPOS=-9,8;CIEND=-9,8;CIPOS95=0,0;CIEND95=0,0;MATEID=382574_1;EVENT=382574;SECONDARY;SU=4;PE=0;SR=4;ALG=PROD;AF=0.3066;NSAMP=8968;MSQ=54.6;RECLASSIFIED;AC=8968;AN=29246;NFAM=8382
chr6	113214950	113215516	chr6	113229932	113230445	597590	80.78	+	+	BND	LOW	597590_1	N	N]chr6:113229942]	597590_2	N	N]chr6:113214960]	SVTYPE=BND;POS=113214960;STRANDS=++:5;IMPRECISE;CIPOS=-10,556;CIEND=-10,503;CIPOS95=-1,184;CIEND95=-2,145;MATEID=597590_2;EVENT=597590;SU=5;PE=5;SR=0;ALG=PROD;AF=3.419e-05;NSAMP=1;MSQ=80.78;AC=1;AN=29246;NFAM=1	SVTYPE=BND;POS=113229942;STRANDS=++:5;IMPRECISE;CIPOS=-10,503;CIEND=-10,556;CIPOS95=-2,145;CIEND95=-1,184;MATEID=597590_1;EVENT=597590;SECONDARY;SU=5;PE=5;SR=0;ALG=PROD;AF=3.419e-05;NSAMP=1;MSQ=80.78;AC=1;AN=29246;NFAM=1
chr6	113233276	113233952	chr7	144684914	144685694	98587	22915.1	-	-	BND	LOW	98587_1	N	[chr7:144685666[N	98587_2	N	[chr6:113233924[N	SVTYPE=BND;POS=113233924;STRANDS=--:4;IMPRECISE;CIPOS=-647,29;CIEND=-751,29;CIPOS95=-217,29;CIEND95=-248,29;MATEID=98587_2;EVENT=98587;SU=4;PE=4;SR=0;ALG=PROD;AF=0.008377;NSAMP=245;MSQ=92.59;AC=245;AN=29246;NFAM=245	SVTYPE=BND;POS=144685666;STRANDS=--:4;IMPRECISE;CIPOS=-751,29;CIEND=-647,29;CIPOS95=-248,29;CIEND95=-217,29;MATEID=98587_1;EVENT=98587;SECONDARY;SU=4;PE=4;SR=0;ALG=PROD;AF=0.008377;NSAMP=245;MSQ=92.59;AC=245;AN=29246;NFAM=245
chr6	113248180	113248231	chr7	11950871	11950922	97908	128.46	-	-	BND	LOW	97908_1	N	[chr7:11950898[N	97908_2	N	[chr6:113248207[N	SVTYPE=BND;POS=113248207;STRANDS=--:11;CIPOS=-26,25;CIEND=-26,25;CIPOS95=0,0;CIEND95=0,0;MATEID=97908_2;EVENT=97908;SU=11;PE=0;SR=11;ALG=PROD;AF=0.000171;NSAMP=5;MSQ=20.85;AC=5;AN=29246;NFAM=5	SVTYPE=BND;POS=11950898;STRANDS=--:11;CIPOS=-26,25;CIEND=-26,25;CIPOS95=0,0;CIEND95=0,0;MATEID=97908_1;EVENT=97908;SECONDARY;SU=11;PE=0;SR=11;ALG=PROD;AF=0.000171;NSAMP=5;MSQ=20.85;AC=5;AN=29246;NFAM=5
chr6	113255021	113255024	chr6	113259793	113259812	382575	434.46	+	-	DEL	PASS	382575	N	<DEL>	.	.	.	SVTYPE=DEL;POS=113255023;SVLEN=-4780;END=113259803;STRANDS=+-:21;CIPOS=-2,1;CIEND=-10,9;CIPOS95=0,0;CIEND95=0,0;SU=21;PE=9;SR=12;ALG=PROD;AF=3.419e-05;NSAMP=1;MSQ=434.46;AC=1;AN=29246;NFAM=1	.
chr6	113264572	113264620	chr6	113274022	113274081	382576	749.32	+	-	DEL	PASS	382576	N	<DEL>	.	.	.	SVTYPE=DEL;POS=113264596;SVLEN=-9456;END=113274052;STRANDS=+-:28;CIPOS=-24,24;CIEND=-30,29;CIPOS95=0,0;CIEND95=0,0;SU=28;PE=21;SR=7;ALG=PROD;AF=6.839e-05;NSAMP=2;MSQ=374.66;AC=2;AN=29246;NFAM=2	.
chr6	113267575	113267579	chr6	113277102	113277106	382577	6458.67	+	-	BND	PASS	382577_1	N	N[chr6:113277106[	382577_2	N	]chr6:113267578]N	SVTYPE=BND;POS=113267578;STRANDS=+-:258;CIPOS=-3,1;CIEND=-3,1;CIPOS95=0,0;CIEND95=0,0;MATEID=382577_2;EVENT=382577;SU=258;PE=167;SR=91;ALG=PROD;AF=0.0004103;NSAMP=12;MSQ=469.28;RECLASSIFIED;AC=12;AN=29246;NFAM=12	SVTYPE=BND;POS=113277106;STRANDS=+-:258;CIPOS=-3,1;CIEND=-3,1;CIPOS95=0,0;CIEND95=0,0;MATEID=382577_1;EVENT=382577;SECONDARY;SU=258;PE=167;SR=91;ALG=PROD;AF=0.0004103;NSAMP=12;MSQ=469.28;RECLASSIFIED;AC=12;AN=29246;NFAM=12
chr6	113272910	113273338	chr7	84690226	84690979	98281	150.55	-	-	BND	LOW	98281_1	N	[chr7:84690931[N	98281_2	N	[chr6:113273290[N	SVTYPE=BND;POS=113273290;STRANDS=--:14;IMPRECISE;CIPOS=-379,49;CIEND=-704,49;CIPOS95=-64,49;CIEND95=-164,49;MATEID=98281_2;EVENT=98281;SU=14;PE=14;SR=0;ALG=PROD;AF=0.0003419;NSAMP=10;MSQ=11.52;AC=10;AN=29246;NFAM=10	SVTYPE=BND;POS=84690931;STRANDS=--:14;IMPRECISE;CIPOS=-704,49;CIEND=-379,49;CIPOS95=-164,49;CIEND95=-64,49;MATEID=98281_1;EVENT=98281;SECONDARY;SU=14;PE=14;SR=0;ALG=PROD;AF=0.0003419;NSAMP=10;MSQ=11.52;AC=10;AN=29246;NFAM=10
chr6	113273189	113273537	chr7	84691033	84691619	98282	121.04	+	+	BND	LOW	98282_1	N	N]chr7:84691083]	98282_2	N	N]chr6:113273239]	SVTYPE=BND;POS=113273239;STRANDS=++:13;IMPRECISE;CIPOS=-50,298;CIEND=-50,536;CIPOS95=-30,30;CIEND95=-50,134;MATEID=98282_2;EVENT=98282;SU=13;PE=13;SR=0;ALG=PROD;AF=0.0001026;NSAMP=3;MSQ=18;AC=3;AN=29246;NFAM=3	SVTYPE=BND;POS=84691083;STRANDS=++:13;IMPRECISE;CIPOS=-50,536;CIEND=-50,298;CIPOS95=-50,134;CIEND95=-30,30;MATEID=98282_1;EVENT=98282;SECONDARY;SU=13;PE=13;SR=0;ALG=PROD;AF=0.0001026;NSAMP=3;MSQ=18;AC=3;AN=29246;NFAM=3
chr6	113280504	113280509	chr6	113280566	113280571	382578	11426.1	+	-	BND	LOW	382578_1	N	N[chr6:113280570[	382578_2	N	]chr6:113280507]N	SVTYPE=BND;POS=113280507;STRANDS=+-:251;CIPOS=-3,2;CIEND=-3,2;CIPOS95=0,0;CIEND95=0,0;MATEID=382578_2;EVENT=382578;SU=251;PE=1;SR=250;ALG=PROD;AF=0.001778;NSAMP=52;MSQ=172.04;RECLASSIFIED;AC=52;AN=29246;NFAM=52	SVTYPE=BND;POS=113280570;STRANDS=+-:251;CIPOS=-3,2;CIEND=-3,2;CIPOS95=0,0;CIEND95=0,0;MATEID=382578_1;EVENT=382578;SECONDARY;SU=251;PE=1;SR=250;ALG=PROD;AF=0.001778;NSAMP=52;MSQ=172.04;RECLASSIFIED;AC=52;AN=29246;NFAM=52
chr6	113311898	113312435	chr7	108025369	108025794	98401	6.36	-	+	BND	LOW	98401_1	N	]chr7:108025379]N	98401_2	N	N[chr6:113312427[	SVTYPE=BND;POS=113312427;STRANDS=-+:4;IMPRECISE;CIPOS=-528,9;CIEND=-10,415;CIPOS95=-184,0;CIEND95=-2,134;MATEID=98401_2;EVENT=98401;SU=4;PE=4;SR=0;ALG=PROD;AF=3.419e-05;NSAMP=1;MSQ=4.64;AC=1;AN=29246;NFAM=1	SVTYPE=BND;POS=108025379;STRANDS=-+:4;IMPRECISE;CIPOS=-10,415;CIEND=-528,9;CIPOS95=-2,134;CIEND95=-184,0;MATEID=98401_1;EVENT=98401;SECONDARY;SU=4;PE=4;SR=0;ALG=PROD;AF=3.419e-05;NSAMP=1;MSQ=4.64;AC=1;AN=29246;NFAM=1
chr6	113311926	113312449	chr17	72368758	72369094	96285	806.59	-	+	BND	LOW	96285_1	N	]chr17:72368788]N	96285_2	N	N[chr6:113312421[	SVTYPE=BND;POS=113312421;STRANDS=-+:11;IMPRECISE;CIPOS=-494,29;CIEND=-30,306;CIPOS95=-115,29;CIEND95=-30,38;MATEID=96285_2;EVENT=96285;SU=11;PE=11;SR=0;ALG=PROD;AF=0.0006155;NSAMP=18;MSQ=28.3;AC=18;AN=29246;NFAM=18	SVTYPE=BND;POS=72368788;STRANDS=-+:11;IMPRECISE;CIPOS=-30,306;CIEND=-494,29;CIPOS95=-30,38;CIEND95=-115,29;MATEID=96285_1;EVENT=96285;SECONDARY;SU=11;PE=11;SR=0;ALG=PROD;AF=0.0006155;NSAMP=18;MSQ=28.3;AC=18;AN=29246;NFAM=18
chr6	113312524	113313371	chr17	72368061	72369016	96286	117.19	+	-	BND	LOW	96286_1	N	N[chr17:72368968[	96286_2	N	]chr6:113312575]N	SVTYPE=BND;POS=113312575;STRANDS=+-:9;IMPRECISE;CIPOS=-51,796;CIEND=-906,49;CIPOS95=-51,153;CIEND95=-250,49;MATEID=96286_2;EVENT=96286;SU=9;PE=9;SR=0;ALG=PROD;AF=0.0001026;NSAMP=3;MSQ=17.05;AC=3;AN=29246;NFAM=3	SVTYPE=BND;POS=72368968;STRANDS=+-:9;IMPRECISE;CIPOS=-906,49;CIEND=-51,796;CIPOS95=-250,49;CIEND95=-51,153;MATEID=96286_1;EVENT=96286;SECONDARY;SU=9;PE=9;SR=0;ALG=PROD;AF=0.0001026;NSAMP=3;MSQ=17.05;AC=3;AN=29246;NFAM=3
chr6	113314000	113314723	chr9	134905030	134905850	99888	11608.0	-	-	BND	LOW	99888_1	N	[chr9:134905795[N	99888_2	N	[chr6:113314542[N	SVTYPE=BND;POS=113314542;STRANDS=--:163;IMPRECISE;CIPOS=-541,182;CIEND=-764,56;CIPOS95=-90,90;CIEND95=-159,56;MATEID=99888_2;EVENT=99888;SU=163;PE=163;SR=0;ALG=SUM;AF=0.00783;NSAMP=229;MSQ=38.75;AC=229;AN=29246;NFAM=229	SVTYPE=BND;POS=134905795;STRANDS=--:163;IMPRECISE;CIPOS=-764,56;CIEND=-541,182;CIPOS95=-159,56;CIEND95=-90,90;MATEID=99888_1;EVENT=99888;SECONDARY;SU=163;PE=163;SR=0;ALG=SUM;AF=0.00783;NSAMP=229;MSQ=38.75;AC=229;AN=29246;NFAM=229
chr6	113314430	113314530	chrX	150398395	150398709	100718	19414.2	-	+	BND	LOW	100718_1	N	]chrX:150398407]N	100718_2	N	N[chr6:113314521[	SVTYPE=BND;POS=113314521;STRANDS=-+:758;IMPRECISE;CIPOS=-90,10;CIEND=-12,302;CIPOS95=-3,3;CIEND95=-12,18;MATEID=100718_2;EVENT=100718;SU=758;PE=758;SR=0;ALG=PROD;AF=0.01169;NSAMP=342;MSQ=32.57;AC=342;AN=29246;NFAM=337	SVTYPE=BND;POS=150398407;STRANDS=-+:758;IMPRECISE;CIPOS=-12,302;CIEND=-90,10;CIPOS95=-12,18;CIEND95=-3,3;MATEID=100718_1;EVENT=100718;SECONDARY;SU=758;PE=758;SR=0;ALG=PROD;AF=0.01169;NSAMP=342;MSQ=32.57;AC=342;AN=29246;NFAM=337
chr6	113314490	113314492	chr9	74699385	74699387	99588	144100.0	-	+	BND	LOW	99588_1	N	]chr9:74699386]N	99588_2	N	N[chr6:113314492[	SVTYPE=BND;POS=113314492;STRANDS=-+:446;CIPOS=-1,1;CIEND=-1,1;CIPOS95=0,0;CIEND95=0,0;MATEID=99588_2;EVENT=99588;SU=446;PE=0;SR=446;ALG=PROD;AF=0.09362;NSAMP=2738;MSQ=33;AC=2738;AN=29246;NFAM=2684	SVTYPE=BND;POS=74699386;STRANDS=-+:446;CIPOS=-1,1;CIEND=-1,1;CIPOS95=0,0;CIEND95=0,0;MATEID=99588_1;EVENT=99588;SECONDARY;SU=446;PE=0;SR=446;ALG=PROD;AF=0.09362;NSAMP=2738;MSQ=33;AC=2738;AN=29246;NFAM=2684
chr6	113314515	113315102	chr14	55234971	55235714	94705	104.67	+	+	BND	LOW	94705_1	N	N]chr14:55234979]	94705_2	N	N]chr6:113314525]	SVTYPE=BND;POS=113314525;STRANDS=++:4;IMPRECISE;CIPOS=-10,577;CIEND=-8,735;CIPOS95=-2,129;CIEND95=0,163;MATEID=94705_2;EVENT=94705;SU=4;PE=4;SR=0;ALG=PROD;AF=6.839e-05;NSAMP=2;MSQ=10.61;AC=2;AN=29246;NFAM=2	SVTYPE=BND;POS=55234979;STRANDS=++:4;IMPRECISE;CIPOS=-8,735;CIEND=-10,577;CIPOS95=0,163;CIEND95=-2,129;MATEID=94705_1;EVENT=94705;SECONDARY;SU=4;PE=4;SR=0;ALG=PROD;AF=6.839e-05;NSAMP=2;MSQ=10.61;AC=2;AN=29246;NFAM=2
chr6	113314524	113314803	chr9	134905919	134906365	99890	5107.51	+	+	BND	LOW	99890_1	N	N]chr9:134905934]	99890_2	N	N]chr6:113314554]	SVTYPE=BND;POS=113314554;STRANDS=++:76;IMPRECISE;CIPOS=-30,249;CIEND=-15,431;CIPOS95=-7,7;CIEND95=-15,61;MATEID=99890_2;EVENT=99890;SU=76;PE=76;SR=0;ALG=PROD;AF=0.004582;NSAMP=134;MSQ=32.15;AC=134;AN=29246;NFAM=133	SVTYPE=BND;POS=134905934;STRANDS=++:76;IMPRECISE;CIPOS=-15,431;CIEND=-30,249;CIPOS95=-15,61;CIEND95=-7,7;MATEID=99890_1;EVENT=99890;SECONDARY;SU=76;PE=76;SR=0;ALG=PROD;AF=0.004582;NSAMP=134;MSQ=32.15;AC=134;AN=29246;NFAM=133
chr6	113314549	113314730	chrX	150397957	150398261	100713	31146.3	+	-	BND	LOW	100713_1	N	N[chrX:150398249[	100713_2	N	]chr6:113314564]N	SVTYPE=BND;POS=113314564;STRANDS=+-:842;IMPRECISE;CIPOS=-15,166;CIEND=-291,13;CIPOS95=-5,5;CIEND95=-13,13;MATEID=100713_2;EVENT=100713;SU=842;PE=842;SR=0;ALG=PROD;AF=0.01843;NSAMP=539;MSQ=35.6;AC=539;AN=29246;NFAM=533	SVTYPE=BND;POS=150398249;STRANDS=+-:842;IMPRECISE;CIPOS=-291,13;CIEND=-15,166;CIPOS95=-13,13;CIEND95=-5,5;MATEID=100713_1;EVENT=100713;SECONDARY;SU=842;PE=842;SR=0;ALG=PROD;AF=0.01843;NSAMP=539;MSQ=35.6;AC=539;AN=29246;NFAM=533
chr6	113338151	113338170	chr8	94556375	94556394	99090	36072.9	-	+	BND	LOW	99090_1	N	]chr8:94556385]N	99090_2	N	N[chr6:113338162[	SVTYPE=BND;POS=113338162;STRANDS=-+:5;CIPOS=-10,9;CIEND=-10,9;CIPOS95=0,0;CIEND95=0,0;MATEID=99090_2;EVENT=99090;SU=5;PE=0;SR=5;ALG=PROD;AF=0.02934;NSAMP=858;MSQ=25.41;AC=858;AN=29246;NFAM=836	SVTYPE=BND;POS=94556385;STRANDS=-+:5;CIPOS=-10,9;CIEND=-10,9;CIPOS95=0,0;CIEND95=0,0;MATEID=99090_1;EVENT=99090;SECONDARY;SU=5;PE=0;SR=5;ALG=PROD;AF=0.02934;NSAMP=858;MSQ=25.41;AC=858;AN=29246;NFAM=836
chr6	113339990	113340007	chr10	58474892	58474909	92354	107963.0	-	+	BND	LOW	92354_1	N	]chr10:58474901]N	92354_2	N	N[chr6:113340000[	SVTYPE=BND;POS=113340000;STRANDS=-+:29;CIPOS=-9,8;CIEND=-9,8;CIPOS95=0,0;CIEND95=0,0;MATEID=92354_2;EVENT=92354;SU=29;PE=0;SR=29;ALG=PROD;AF=0.08637;NSAMP=2514;MSQ=29.85;AC=2526;AN=29246;NFAM=2414	SVTYPE=BND;POS=58474901;STRANDS=-+:29;CIPOS=-9,8;CIEND=-9,8;CIPOS95=0,0;CIEND95=0,0;MATEID=92354_1;EVENT=92354;SECONDARY;SU=29;PE=0;SR=29;ALG=PROD;AF=0.08637;NSAMP=2514;MSQ=29.85;AC=2526;AN=29246;NFAM=2414
chr6	113345069	113345084	chr6	113345825	113345842	597591	26.85	-	-	BND	LOW	597591_1	N	[chr6:113345835[N	597591_2	N	[chr6:113345076[N	SVTYPE=BND;POS=113345076;STRANDS=--:4;IMPRECISE;CIPOS=-6,9;CIEND=-9,8;CIPOS95=0,1;CIEND95=0,0;MATEID=597591_2;EVENT=597591;SU=4;PE=0;SR=4;ALG=PROD;AF=3.419e-05;NSAMP=1;MSQ=26.81;AC=1;AN=29246;NFAM=1	SVTYPE=BND;POS=113345835;STRANDS=--:4;IMPRECISE;CIPOS=-9,8;CIEND=-6,9;CIPOS95=0,0;CIEND95=0,1;MATEID=597591_1;EVENT=597591;SECONDARY;SU=4;PE=0;SR=4;ALG=PROD;AF=3.419e-05;NSAMP=1;MSQ=26.81;AC=1;AN=29246;NFAM=1
chr6	113355065	113355083	chr20	51723570	51723588	97415	160.01	+	+	BND	LOW	97415_1	N	N]chr20:51723579]	97415_2	N	N]chr6:113355074]	SVTYPE=BND;POS=113355074;STRANDS=++:4;IMPRECISE;CIPOS=-9,9;CIEND=-9,9;CIPOS95=0,1;CIEND95=0,1;MATEID=97415_2;EVENT=97415;SU=4;PE=0;SR=4;ALG=PROD;AF=0.000171;NSAMP=3;MSQ=41.95;AC=5;AN=29246;NFAM=3	SVTYPE=BND;POS=51723579;STRANDS=++:4;IMPRECISE;CIPOS=-9,9;CIEND=-9,9;CIPOS95=0,1;CIEND95=0,1;MATEID=97415_1;EVENT=97415;SECONDARY;SU=4;PE=0;SR=4;ALG=PROD;AF=0.000171;NSAMP=3;MSQ=41.95;AC=5;AN=29246;NFAM=3
chr6	113361610	113361667	chr19	19702506	19702563	96866	4117.95	-	+	BND	LOW	96866_1	N	]chr19:19702535]N	96866_2	N	N[chr6:113361640[	SVTYPE=BND;POS=113361640;STRANDS=-+:8;CIPOS=-29,28;CIEND=-29,28;CIPOS95=0,0;CIEND95=0,0;MATEID=96866_2;EVENT=96866;SU=8;PE=0;SR=8;ALG=PROD;AF=0.004753;NSAMP=139;MSQ=18.43;AC=139;AN=29246;NFAM=139	SVTYPE=BND;POS=19702535;STRANDS=-+:8;CIPOS=-29,28;CIEND=-29,28;CIPOS95=0,0;CIEND95=0,0;MATEID=96866_1;EVENT=96866;SECONDARY;SU=8;PE=0;SR=8;ALG=PROD;AF=0.004753;NSAMP=139;MSQ=18.43;AC=139;AN=29246;NFAM=139
chr6	113361630	113361647	chr18	36475738	36475755	96514	1615.36	-	-	BND	LOW	96514_1	N	[chr18:36475748[N	96514_2	N	[chr6:113361640[N	SVTYPE=BND;POS=113361640;STRANDS=--:4;CIPOS=-9,8;CIEND=-9,8;CIPOS95=0,0;CIEND95=0,0;MATEID=96514_2;EVENT=96514;SU=4;PE=0;SR=4;ALG=PROD;AF=0.001641;NSAMP=48;MSQ=18.04;AC=48;AN=29246;NFAM=48	SVTYPE=BND;POS=36475748;STRANDS=--:4;CIPOS=-9,8;CIEND=-9,8;CIPOS95=0,0;CIEND95=0,0;MATEID=96514_1;EVENT=96514;SECONDARY;SU=4;PE=0;SR=4;ALG=PROD;AF=0.001641;NSAMP=48;MSQ=18.04;AC=48;AN=29246;NFAM=48
chr6	113361630	113361647	chrX	36145105	36145122	100157	1077.78	-	+	BND	LOW	100157_1	N	]chrX:36145114]N	100157_2	N	N[chr6:113361640[	SVTYPE=BND;POS=113361640;STRANDS=-+:38;CIPOS=-9,8;CIEND=-9,8;CIPOS95=0,0;CIEND95=0,0;MATEID=100157_2;EVENT=100157;SU=38;PE=0;SR=38;ALG=PROD;AF=0.001265;NSAMP=37;MSQ=19.44;AC=37;AN=29246;NFAM=37	SVTYPE=BND;POS=36145114;STRANDS=-+:38;CIPOS=-9,8;CIEND=-9,8;CIPOS95=0,0;CIEND95=0,0;MATEID=100157_1;EVENT=100157;SECONDARY;SU=38;PE=0;SR=38;ALG=PROD;AF=0.001265;NSAMP=37;MSQ=19.44;AC=37;AN=29246;NFAM=37
chr6	113373114	113373133	chr6	113373165	113373184	382583	233.92	+	-	BND	LOW	382583_1	N	N[chr6:113373176[	382583_2	N	]chr6:113373124]N	SVTYPE=BND;POS=113373124;STRANDS=+-:10;CIPOS=-10,9;CIEND=-10,9;CIPOS95=0,0;CIEND95=0,0;MATEID=382583_2;EVENT=382583;SU=10;PE=0;SR=10;ALG=PROD;AF=3.419e-05;NSAMP=1;MSQ=233.76;RECLASSIFIED;AC=1;AN=29246;NFAM=1	SVTYPE=BND;POS=113373176;STRANDS=+-:10;CIPOS=-10,9;CIEND=-10,9;CIPOS95=0,0;CIEND95=0,0;MATEID=382583_1;EVENT=382583;SECONDARY;SU=10;PE=0;SR=10;ALG=PROD;AF=3.419e-05;NSAMP=1;MSQ=233.76;RECLASSIFIED;AC=1;AN=29246;NFAM=1
chr6	113379419	113380340	chr14	86374842	86376314	94909	689.18	+	-	BND	LOW	94909_1	N	N[chr14:86375585[	94909_2	N	]chr6:113379900]N	SVTYPE=BND;POS=113379900;STRANDS=-+:5,+-:6;IMPRECISE;CIPOS=-481,440;CIEND=-742,730;CIPOS95=-120,120;CIEND95=-197,197;MATEID=94909_2;EVENT=94909;SU=11;PE=11;SR=0;ALG=SUM;AF=0.0002394;NSAMP=7;MSQ=23.21;AC=7;AN=29240;NFAM=7	SVTYPE=BND;POS=86375585;STRANDS=-+:5,+-:6;IMPRECISE;CIPOS=-742,730;CIEND=-481,440;CIPOS95=-197,197;CIEND95=-120,120;MATEID=94909_1;EVENT=94909;SECONDARY;SU=11;PE=11;SR=0;ALG=SUM;AF=0.0002394;NSAMP=7;MSQ=23.21;AC=7;AN=29240;NFAM=7
chr6	113379538	113379582	chr6	113379933	113379983	597593	46561.9	+	+	INV	LOW	597593	N	<INV>	.	.	.	SVTYPE=INV;POS=113379562;SVLEN=397;END=113379959;STRANDS=++:6,--:13;CIPOS=-24,20;CIEND=-26,24;CIPOS95=0,0;CIEND95=0,0;SU=19;PE=6;SR=13;ALG=PROD;AF=0.02907;NSAMP=850;MSQ=38.58;AC=850;AN=29242;NFAM=842	.
chr6	113379752	113379843	chr6	113380078	113380649	597595	363540.0	+	+	BND	LOW	597595_1	N	N]chr6:113380128]	597595_2	N	N]chr6:113379802]	SVTYPE=BND;POS=113379802;STRANDS=++:7;IMPRECISE;CIPOS=-50,41;CIEND=-50,521;CIPOS95=-2,2;CIEND95=-50,65;MATEID=597595_2;EVENT=597595;SU=7;PE=7;SR=0;ALG=PROD;AF=0.1738;NSAMP=5079;MSQ=40.98;AC=5080;AN=29234;NFAM=4649	SVTYPE=BND;POS=113380128;STRANDS=++:7;IMPRECISE;CIPOS=-50,521;CIEND=-50,41;CIPOS95=-50,65;CIEND95=-2,2;MATEID=597595_1;EVENT=597595;SECONDARY;SU=7;PE=7;SR=0;ALG=PROD;AF=0.1738;NSAMP=5079;MSQ=40.98;AC=5080;AN=29234;NFAM=4649
chr6	113379755	113379847	chr6	113380427	113380605	597596	224713.0	+	+	INV	LOW	597596	N	<INV>	.	.	.	SVTYPE=INV;POS=113379807;SVLEN=660;END=113380467;STRANDS=++:4,--:1;IMPRECISE;CIPOS=-52,40;CIEND=-40,138;CIPOS95=-4,4;CIEND95=-32,32;SU=5;PE=5;SR=0;ALG=PROD;AF=0.1155;NSAMP=3377;MSQ=40.32;AC=3377;AN=29242;NFAM=3198	.
chr6	113379758	113379758	chr6	113381913	113381913	382586	307464.0	+	-	BND	PASS	382586_1	N	N[chr6:113381914[	382586_2	N	]chr6:113379758]N	SVTYPE=BND;POS=113379758;STRANDS=+-:12633;CIPOS=0,0;CIEND=0,0;CIPOS95=0,0;CIEND95=0,0;MATEID=382586_2;EVENT=382586;SU=12633;PE=7241;SR=5392;ALG=PROD;AF=0.007762;NSAMP=224;MSQ=658.24;RECLASSIFIED;AC=227;AN=29246;NFAM=210	SVTYPE=BND;POS=113381914;STRANDS=+-:12633;CIPOS=0,0;CIEND=0,0;CIPOS95=0,0;CIEND95=0,0;MATEID=382586_1;EVENT=382586;SECONDARY;SU=12633;PE=7241;SR=5392;ALG=PROD;AF=0.007762;NSAMP=224;MSQ=658.24;RECLASSIFIED;AC=227;AN=29246;NFAM=210
chr6	113379803	113379803	chr6	113379881	113379881	597594	765294.0	+	+	INV	LOW	597594	N	<INV>	.	.	.	SVTYPE=INV;POS=113379803;SVLEN=78;END=113379881;STRANDS=++:7256,--:39824;CIPOS=0,0;CIEND=0,0;CIPOS95=0,0;CIEND95=0,0;SU=47080;PE=16679;SR=30401;ALG=PROD;AF=0.2605;NSAMP=7580;MSQ=62.34;AC=7612;AN=29226;NFAM=7016	.
chr6	113380266	113380315	chr6	113381456	113381503	382589	71970.0	+	-	BND	LOW	382589_1	N	N[chr6:113381482[	382589_2	N	]chr6:113380291]N	SVTYPE=BND;POS=113380291;STRANDS=+-:57;CIPOS=-25,24;CIEND=-25,22;CIPOS95=0,0;CIEND95=0,0;MATEID=382589_2;EVENT=382589;SU=57;PE=39;SR=18;ALG=PROD;AF=0.006394;NSAMP=185;MSQ=141.54;RECLASSIFIED;AC=187;AN=29246;NFAM=170	SVTYPE=BND;POS=113381482;STRANDS=+-:57;CIPOS=-25,22;CIEND=-25,24;CIPOS95=0,0;CIEND95=0,0;MATEID=382589_1;EVENT=382589;SECONDARY;SU=57;PE=39;SR=18;ALG=PROD;AF=0.006394;NSAMP=185;MSQ=141.54;RECLASSIFIED;AC=187;AN=29246;NFAM=170
chr6	113380272	113380289	chr6	113380512	113380529	382587	52743.1	+	-	BND	LOW	382587_1	N	N[chr6:113380522[	382587_2	N	]chr6:113380281]N	SVTYPE=BND;POS=113380281;STRANDS=+-:24;CIPOS=-9,8;CIEND=-9,8;CIPOS95=0,0;CIEND95=0,0;MATEID=382587_2;EVENT=382587;SU=24;PE=0;SR=24;ALG=PROD;AF=0.05473;NSAMP=1006;MSQ=28.18;RETAINED;RECLASSIFIED;AC=1600;AN=29236;NFAM=965	SVTYPE=BND;POS=113380522;STRANDS=+-:24;CIPOS=-9,8;CIEND=-9,8;CIPOS95=0,0;CIEND95=0,0;MATEID=382587_1;EVENT=382587;SECONDARY;SU=24;PE=0;SR=24;ALG=PROD;AF=0.05473;NSAMP=1006;MSQ=28.18;RETAINED;RECLASSIFIED;AC=1600;AN=29236;NFAM=965
chr6	113380285	113380342	chr7	142041944	142042001	98570	180614.0	-	-	BND	LOW	98570_1	N	[chr7:142041974[N	98570_2	N	[chr6:113380315[N	SVTYPE=BND;POS=113380315;STRANDS=--:4;CIPOS=-29,28;CIEND=-29,28;CIPOS95=0,0;CIEND95=0,0;MATEID=98570_2;EVENT=98570;SU=4;PE=0;SR=4;ALG=PROD;AF=0.1023;NSAMP=2642;MSQ=38.97;AC=2979;AN=29114;NFAM=2430	SVTYPE=BND;POS=142041974;STRANDS=--:4;CIPOS=-29,28;CIEND=-29,28;CIPOS95=0,0;CIEND95=0,0;MATEID=98570_1;EVENT=98570;SECONDARY;SU=4;PE=0;SR=4;ALG=PROD;AF=0.1023;NSAMP=2642;MSQ=38.97;AC=2979;AN=29114;NFAM=2430
chr6	113380304	113380323	chr18	34985280	34985299	96512	152464.0	-	-	BND	LOW	96512_1	N	[chr18:34985291[N	96512_2	N	[chr6:113380315[N	SVTYPE=BND;POS=113380315;STRANDS=--:4;IMPRECISE;CIPOS=-10,9;CIEND=-10,9;CIPOS95=-1,1;CIEND95=-1,0;MATEID=96512_2;EVENT=96512;SU=4;PE=2;SR=2;ALG=PROD;AF=0.09851;NSAMP=1937;MSQ=34.89;AC=2770;AN=28120;NFAM=1762	SVTYPE=BND;POS=34985291;STRANDS=--:4;IMPRECISE;CIPOS=-10,9;CIEND=-10,9;CIPOS95=-1,0;CIEND95=-1,1;MATEID=96512_1;EVENT=96512;SECONDARY;SU=4;PE=2;SR=2;ALG=PROD;AF=0.09851;NSAMP=1937;MSQ=34.89;AC=2770;AN=28120;NFAM=1762
chr6	113380408	113380419	chr6	113380732	113380743	382590	173.77	+	-	BND	LOW	382590_1	N	N[chr6:113380739[	382590_2	N	]chr6:113380414]N	SVTYPE=BND;POS=113380414;STRANDS=+-:6;CIPOS=-6,5;CIEND=-6,5;CIPOS95=0,0;CIEND95=0,0;MATEID=382590_2;EVENT=382590;SU=6;PE=0;SR=6;ALG=PROD;AF=6.839e-05;NSAMP=2;MSQ=13.61;RECLASSIFIED;AC=2;AN=29242;NFAM=2	SVTYPE=BND;POS=113380739;STRANDS=+-:6;CIPOS=-6,5;CIEND=-6,5;CIPOS95=0,0;CIEND95=0,0;MATEID=382590_1;EVENT=382590;SECONDARY;SU=6;PE=0;SR=6;ALG=PROD;AF=6.839e-05;NSAMP=2;MSQ=13.61;RECLASSIFIED;AC=2;AN=29242;NFAM=2
chr6	113401515	113401518	chr14	24965351	24965353	94561	1.32252e+06	-	+	BND	PASS	94561_1	N	]chr14:24965352]N	94561_2	N	N[chr6:113401519[	SVTYPE=BND;POS=113401519;STRANDS=-+:70256;CIPOS=-3,0;CIEND=-1,1;CIPOS95=0,0;CIEND95=0,0;MATEID=94561_2;EVENT=94561;SU=70256;PE=70114;SR=142;AF=0.1091;NSAMP=3190;MSQ=252.84;AC=3190;AN=29246;NFAM=3031	SVTYPE=BND;POS=24965352;STRANDS=-+:70256;CIPOS=-1,1;CIEND=-3,0;CIPOS95=0,0;CIEND95=0,0;MATEID=94561_1;EVENT=94561;SECONDARY;SU=70256;PE=70114;SR=142;AF=0.1091;NSAMP=3190;MSQ=252.84;AC=3190;AN=29246;NFAM=3031
chr6	113401880	113401880	chr14	24965340	24965340	94562	1.24755e+06	+	-	BND	LOW	94562_1	N	N[chr14:24965341[	94562_2	N	]chr6:113401880]N	SVTYPE=BND;POS=113401880;STRANDS=+-:131294;CIPOS=0,0;CIEND=0,0;CIPOS95=0,0;CIEND95=0,0;MATEID=94562_2;EVENT=94562;SU=131294;PE=68472;SR=62822;AF=0.1145;NSAMP=3347;MSQ=228.77;AC=3349;AN=29246;NFAM=3183	SVTYPE=BND;POS=24965341;STRANDS=+-:131294;CIPOS=0,0;CIEND=0,0;CIPOS95=0,0;CIEND95=0,0;MATEID=94562_1;EVENT=94562;SECONDARY;SU=131294;PE=68472;SR=62822;AF=0.1145;NSAMP=3347;MSQ=228.77;AC=3349;AN=29246;NFAM=3183
chr6	113402146	113402195	chr8	85956276	85956331	99049	4995.27	+	+	BND	LOW	99049_1	N	N]chr8:85956282]	99049_2	N	N]chr6:113402150]	SVTYPE=BND;POS=113402150;STRANDS=++:400;IMPRECISE;CIPOS=-4,45;CIEND=-6,49;CIPOS95=-1,1;CIEND95=-2,2;MATEID=99049_2;EVENT=99049;SU=400;PE=399;SR=1;ALG=PROD;AF=0.001163;NSAMP=34;MSQ=132.4;AC=34;AN=29246;NFAM=31	SVTYPE=BND;POS=85956282;STRANDS=++:400;IMPRECISE;CIPOS=-6,49;CIEND=-4,45;CIPOS95=-2,2;CIEND95=-1,1;MATEID=99049_1;EVENT=99049;SECONDARY;SU=400;PE=399;SR=1;ALG=PROD;AF=0.001163;NSAMP=34;MSQ=132.4;AC=34;AN=29246;NFAM=31
chr6	113408930	113409445	chr6	115958763	115959478	524429	119006.0	-	+	BND	LOW	524429_1	N	]chr6:115958769]N	524429_2	N	N[chr6:113409437[	SVTYPE=BND;POS=113409437;STRANDS=-+:5;IMPRECISE;CIPOS=-506,9;CIEND=-6,709;CIPOS95=-102,2;CIEND95=0,168;MATEID=524429_2;EVENT=524429;SU=5;PE=5;SR=0;ALG=PROD;AF=0.1464;NSAMP=4279;MSQ=16.79;RECLASSIFIED;AC=4281;AN=29246;NFAM=4098	SVTYPE=BND;POS=115958769;STRANDS=-+:5;IMPRECISE;CIPOS=-6,709;CIEND=-506,9;CIPOS95=0,168;CIEND95=-102,2;MATEID=524429_1;EVENT=524429;SECONDARY;SU=5;PE=5;SR=0;ALG=PROD;AF=0.1464;NSAMP=4279;MSQ=16.79;RECLASSIFIED;AC=4281;AN=29246;NFAM=4098
chr6	113409117	113409446	chr16	50475224	50475746	95654	2568.8	-	-	BND	LOW	95654_1	N	[chr16:50475736[N	95654_2	N	[chr6:113409438[N	SVTYPE=BND;POS=113409438;STRANDS=--:34;IMPRECISE;CIPOS=-320,9;CIEND=-511,11;CIPOS95=-20,9;CIEND95=-67,11;MATEID=95654_2;EVENT=95654;SU=34;PE=34;SR=0;ALG=PROD;AF=0.004206;NSAMP=123;MSQ=16.34;AC=123;AN=29246;NFAM=123	SVTYPE=BND;POS=50475736;STRANDS=--:34;IMPRECISE;CIPOS=-511,11;CIEND=-320,9;CIPOS95=-67,11;CIEND95=-20,9;MATEID=95654_1;EVENT=95654;SECONDARY;SU=34;PE=34;SR=0;ALG=PROD;AF=0.004206;NSAMP=123;MSQ=16.34;AC=123;AN=29246;NFAM=123
chr6	113409250	113409446	chr16	18942304	18942627	95536	39384.8	-	-	BND	LOW	95536_1	N	[chr16:18942625[N	95536_2	N	[chr6:113409438[N	SVTYPE=BND;POS=113409438;STRANDS=--:647;IMPRECISE;CIPOS=-187,9;CIEND=-320,3;CIPOS95=-3,3;CIEND95=-30,3;MATEID=95536_2;EVENT=95536;SU=647;PE=647;SR=0;ALG=PROD;AF=0.02243;NSAMP=656;MSQ=35.99;AC=656;AN=29246;NFAM=648	SVTYPE=BND;POS=18942625;STRANDS=--:647;IMPRECISE;CIPOS=-320,3;CIEND=-187,9;CIPOS95=-30,3;CIEND95=-3,3;MATEID=95536_1;EVENT=95536;SECONDARY;SU=647;PE=647;SR=0;ALG=PROD;AF=0.02243;NSAMP=656;MSQ=35.99;AC=656;AN=29246;NFAM=648
chr6	113409394	113409443	chr16	27888090	27888418	95591	33057.1	-	-	BND	LOW	95591_1	N	[chr16:27888402[N	95591_2	N	[chr6:113409435[N	SVTYPE=BND;POS=113409435;STRANDS=--:527;IMPRECISE;CIPOS=-40,9;CIEND=-311,17;CIPOS95=0,0;CIEND95=-24,17;MATEID=95591_2;EVENT=95591;SU=527;PE=527;SR=0;ALG=PROD;AF=0.01987;NSAMP=581;MSQ=31.93;AC=581;AN=29246;NFAM=574	SVTYPE=BND;POS=27888402;STRANDS=--:527;IMPRECISE;CIPOS=-311,17;CIEND=-40,9;CIPOS95=-24,17;CIEND95=0,0;MATEID=95591_1;EVENT=95591;SECONDARY;SU=527;PE=527;SR=0;ALG=PROD;AF=0.01987;NSAMP=581;MSQ=31.93;AC=581;AN=29246;NFAM=574
chr6	113409416	113409466	chr20	47911409	47911466	97395	349.5	-	-	BND	LOW	97395_1	N	[chr20:47911439[N	97395_2	N	[chr6:113409446[N	SVTYPE=BND;POS=113409446;STRANDS=--:14;CIPOS=-29,21;CIEND=-29,28;CIPOS95=0,0;CIEND95=0,0;MATEID=97395_2;EVENT=97395;SU=14;PE=0;SR=14;ALG=PROD;AF=0.0002393;NSAMP=7;MSQ=32.19;AC=7;AN=29246;NFAM=7	SVTYPE=BND;POS=47911439;STRANDS=--:14;CIPOS=-29,28;CIEND=-29,21;CIPOS95=0,0;CIEND95=0,0;MATEID=97395_1;EVENT=97395;SECONDARY;SU=14;PE=0;SR=14;ALG=PROD;AF=0.0002393;NSAMP=7;MSQ=32.19;AC=7;AN=29246;NFAM=7
chr6	113409435	113409446	chr17	6793079	6793096	95900	4143.31	-	+	BND	LOW	95900_1	N	]chr17:6793088]N	95900_2	N	N[chr6:113409446[	SVTYPE=BND;POS=113409446;STRANDS=-+:4;IMPRECISE;CIPOS=-10,1;CIEND=-9,8;CIPOS95=-1,0;CIEND95=0,0;MATEID=95900_2;EVENT=95900;SU=4;PE=0;SR=4;ALG=PROD;AF=0.004308;NSAMP=126;MSQ=20.85;AC=126;AN=29246;NFAM=126	SVTYPE=BND;POS=6793088;STRANDS=-+:4;IMPRECISE;CIPOS=-9,8;CIEND=-10,1;CIPOS95=0,0;CIEND95=-1,0;MATEID=95900_1;EVENT=95900;SECONDARY;SU=4;PE=0;SR=4;ALG=PROD;AF=0.004308;NSAMP=126;MSQ=20.85;AC=126;AN=29246;NFAM=126
chr6	113409440	113409443	chr19	58427293	58427296	97130	67366.2	-	-	BND	LOW	97130_1	N	[chr19:58427295[N	97130_2	N	[chr6:113409443[N	SVTYPE=BND;POS=113409443;STRANDS=--:1113;IMPRECISE;CIPOS=-2,1;CIEND=-1,2;CIPOS95=0,0;CIEND95=-1,1;MATEID=97130_2;EVENT=97130;SU=1113;PE=881;SR=232;ALG=PROD;AF=0.04141;NSAMP=1211;MSQ=33.28;AC=1211;AN=29246;NFAM=1190	SVTYPE=BND;POS=58427295;STRANDS=--:1113;IMPRECISE;CIPOS=-1,2;CIEND=-2,1;CIPOS95=-1,1;CIEND95=0,0;MATEID=97130_1;EVENT=97130;SECONDARY;SU=1113;PE=881;SR=232;ALG=PROD;AF=0.04141;NSAMP=1211;MSQ=33.28;AC=1211;AN=29246;NFAM=1190
chr6	113409477	113409485	chr19	58427403	58427409	97131	18422.2	+	+	BND	LOW	97131_1	N	N]chr19:58427406]	97131_2	N	N]chr6:113409482]	SVTYPE=BND;POS=113409482;STRANDS=++:450;CIPOS=-5,3;CIEND=-3,3;CIPOS95=0,0;CIEND95=0,0;MATEID=97131_2;EVENT=97131;SU=450;PE=251;SR=199;ALG=PROD;AF=0.01703;NSAMP=498;MSQ=24.1;AC=498;AN=29246;NFAM=495	SVTYPE=BND;POS=58427406;STRANDS=++:450;CIPOS=-3,3;CIEND=-5,3;CIPOS95=0,0;CIEND95=0,0;MATEID=97131_1;EVENT=97131;SECONDARY;SU=450;PE=251;SR=199;ALG=PROD;AF=0.01703;NSAMP=498;MSQ=24.1;AC=498;AN=29246;NFAM=495
chr6	113415066	113415082	chr18	26285224	26285243	96467	728504.0	-	+	BND	LOW	96467_1	N	]chr18:26285234]N	96467_2	N	N[chr6:113415077[	SVTYPE=BND;POS=113415077;STRANDS=-+:39;CIPOS=-10,6;CIEND=-10,9;CIPOS95=0,0;CIEND95=0,0;MATEID=96467_2;EVENT=96467;SU=39;PE=8;SR=31;ALG=PROD;AF=0.2626;NSAMP=7678;MSQ=52.26;AC=7679;AN=29246;NFAM=7108	SVTYPE=BND;POS=26285234;STRANDS=-+:39;CIPOS=-10,9;CIEND=-10,6;CIPOS95=0,0;CIEND95=0,0;MATEID=96467_1;EVENT=96467;SECONDARY;SU=39;PE=8;SR=31;ALG=PROD;AF=0.2626;NSAMP=7678;MSQ=52.26;AC=7679;AN=29246;NFAM=7108
chr6	113415072	113415083	chr7	80754964	80754974	98264	529557.0	-	+	BND	LOW	98264_1	N	]chr7:80754969]N	98264_2	N	N[chr6:113415079[	SVTYPE=BND;POS=113415079;STRANDS=-+:107;CIPOS=-6,5;CIEND=-5,5;CIPOS95=0,0;CIEND95=0,0;MATEID=98264_2;EVENT=98264;SU=107;PE=4;SR=103;ALG=PROD;AF=0.237;NSAMP=6932;MSQ=46.06;AC=6932;AN=29246;NFAM=6521	SVTYPE=BND;POS=80754969;STRANDS=-+:107;CIPOS=-5,5;CIEND=-6,5;CIPOS95=0,0;CIEND95=0,0;MATEID=98264_1;EVENT=98264;SECONDARY;SU=107;PE=4;SR=103;ALG=PROD;AF=0.237;NSAMP=6932;MSQ=46.06;AC=6932;AN=29246;NFAM=6521
chr6	113485418	113485437	chr6	113485600	113485619	382591	281.67	+	-	BND	LOW	382591_1	N	N[chr6:113485611[	382591_2	N	]chr6:113485428]N	SVTYPE=BND;POS=113485428;STRANDS=+-:10;CIPOS=-10,9;CIEND=-10,9;CIPOS95=0,0;CIEND95=0,0;MATEID=382591_2;EVENT=382591;SU=10;PE=0;SR=10;ALG=PROD;AF=3.419e-05;NSAMP=1;MSQ=17.91;RECLASSIFIED;AC=1;AN=29246;NFAM=1	SVTYPE=BND;POS=113485611;STRANDS=+-:10;CIPOS=-10,9;CIEND=-10,9;CIPOS95=0,0;CIEND95=0,0;MATEID=382591_1;EVENT=382591;SECONDARY;SU=10;PE=0;SR=10;ALG=PROD;AF=3.419e-05;NSAMP=1;MSQ=17.91;RECLASSIFIED;AC=1;AN=29246;NFAM=1
chr6	113489730	113489739	chr6	113489841	113489850	382592	2448.64	+	-	BND	LOW	382592_1	N	N[chr6:113489847[	382592_2	N	]chr6:113489735]N	SVTYPE=BND;POS=113489735;STRANDS=+-:87;CIPOS=-5,4;CIEND=-5,4;CIPOS95=0,0;CIEND95=0,0;MATEID=382592_2;EVENT=382592;SU=87;PE=0;SR=87;ALG=PROD;AF=0.0002735;NSAMP=8;MSQ=272;RECLASSIFIED;AC=8;AN=29246;NFAM=8	SVTYPE=BND;POS=113489847;STRANDS=+-:87;CIPOS=-5,4;CIEND=-5,4;CIPOS95=0,0;CIEND95=0,0;MATEID=382592_1;EVENT=382592;SECONDARY;SU=87;PE=0;SR=87;ALG=PROD;AF=0.0002735;NSAMP=8;MSQ=272;RECLASSIFIED;AC=8;AN=29246;NFAM=8
chr6	113504107	113504153	chr6	113504370	113504425	382593	782.54	+	-	BND	LOW	382593_1	N	N[chr6:113504397[	382593_2	N	]chr6:113504131]N	SVTYPE=BND;POS=113504131;STRANDS=+-:18;CIPOS=-24,22;CIEND=-26,29;CIPOS95=0,0;CIEND95=0,0;MATEID=382593_2;EVENT=382593;SU=18;PE=1;SR=17;ALG=PROD;AF=0.0001026;NSAMP=3;MSQ=226.69;RECLASSIFIED;AC=3;AN=29246;NFAM=3	SVTYPE=BND;POS=113504397;STRANDS=+-:18;CIPOS=-26,29;CIEND=-24,22;CIPOS95=0,0;CIEND95=0,0;MATEID=382593_1;EVENT=382593;SECONDARY;SU=18;PE=1;SR=17;ALG=PROD;AF=0.0001026;NSAMP=3;MSQ=226.69;RECLASSIFIED;AC=3;AN=29246;NFAM=3
chr6	113507253	113507297	chr6	113510565	113510611	382594	7459.13	+	-	BND	PASS	382594_1	N	N[chr6:113510589[	382594_2	N	]chr6:113507275]N	SVTYPE=BND;POS=113507275;STRANDS=+-:282;CIPOS=-22,22;CIEND=-23,23;CIPOS95=0,0;CIEND95=0,0;MATEID=382594_2;EVENT=382594;SU=282;PE=147;SR=135;ALG=PROD;AF=0.0004103;NSAMP=10;MSQ=709.65;RECLASSIFIED;AC=12;AN=29246;NFAM=10	SVTYPE=BND;POS=113510589;STRANDS=+-:282;CIPOS=-23,23;CIEND=-22,22;CIPOS95=0,0;CIEND95=0,0;MATEID=382594_1;EVENT=382594;SECONDARY;SU=282;PE=147;SR=135;ALG=PROD;AF=0.0004103;NSAMP=10;MSQ=709.65;RECLASSIFIED;AC=12;AN=29246;NFAM=10
chr6	113518580	113518599	chr6	113521971	113521990	524430	311.06	-	+	DUP	PASS	524430	N	<DUP>	.	.	.	SVTYPE=DUP;POS=113518590;SVLEN=3391;END=113521981;STRANDS=-+:29;CIPOS=-10,9;CIEND=-10,9;CIPOS95=0,0;CIEND95=0,0;SU=29;PE=21;SR=8;ALG=PROD;AF=3.419e-05;NSAMP=1;MSQ=310.17;AC=1;AN=29246;NFAM=1	.
chr6	113520890	113520890	chr6	113521050	113521050	382595	23398.3	+	-	BND	LOW	382595_1	N	N[chr6:113521051[	382595_2	N	]chr6:113520890]N	SVTYPE=BND;POS=113520890;STRANDS=+-:894;CIPOS=0,0;CIEND=0,0;CIPOS95=0,0;CIEND95=0,0;MATEID=382595_2;EVENT=382595;SU=894;PE=9;SR=885;ALG=PROD;AF=0.003112;NSAMP=90;MSQ=242.43;RECLASSIFIED;AC=91;AN=29246;NFAM=89	SVTYPE=BND;POS=113521051;STRANDS=+-:894;CIPOS=0,0;CIEND=0,0;CIPOS95=0,0;CIEND95=0,0;MATEID=382595_1;EVENT=382595;SECONDARY;SU=894;PE=9;SR=885;ALG=PROD;AF=0.003112;NSAMP=90;MSQ=242.43;RECLASSIFIED;AC=91;AN=29246;NFAM=89
chr6	113532141	113532839	chr6	113541293	113541970	382596	1781.39	+	-	BND	LOW	382596_1	N	N[chr6:113541942[	382596_2	N	]chr6:113532171]N	SVTYPE=BND;POS=113532171;STRANDS=+-:8;IMPRECISE;CIPOS=-30,668;CIEND=-648,29;CIPOS95=-30,187;CIEND95=-169,29;MATEID=382596_2;EVENT=382596;SU=8;PE=8;SR=0;ALG=PROD;AF=6.839e-05;NSAMP=2;MSQ=41.48;RECLASSIFIED;AC=2;AN=29246;NFAM=2	SVTYPE=BND;POS=113541942;STRANDS=+-:8;IMPRECISE;CIPOS=-648,29;CIEND=-30,668;CIPOS95=-169,29;CIEND95=-30,187;MATEID=382596_1;EVENT=382596;SECONDARY;SU=8;PE=8;SR=0;ALG=PROD;AF=6.839e-05;NSAMP=2;MSQ=41.48;RECLASSIFIED;AC=2;AN=29246;NFAM=2
chr6	113564042	113564043	chr6	113564128	113564143	597597	2967.02	+	+	INV	LOW	597597	N	<INV>	.	.	.	SVTYPE=INV;POS=113564043;SVLEN=86;END=113564129;STRANDS=++:33,--:18;IMPRECISE;CIPOS=-1,0;CIEND=-1,14;CIPOS95=0,0;CIEND95=-1,1;SU=51;PE=45;SR=6;ALG=PROD;AF=0.002496;NSAMP=73;MSQ=23.57;AC=73;AN=29246;NFAM=73	.
chr6	113574070	113574073	chr6	113574410	113574412	382599	15620.2	+	-	BND	PASS	382599_1	N	N[chr6:113574412[	382599_2	N	]chr6:113574072]N	SVTYPE=BND;POS=113574072;STRANDS=+-:408;CIPOS=-2,1;CIEND=-1,1;CIPOS95=0,0;CIEND95=0,0;MATEID=382599_2;EVENT=382599;SU=408;PE=72;SR=336;ALG=PROD;AF=0.001299;NSAMP=38;MSQ=248.84;RECLASSIFIED;AC=38;AN=29246;NFAM=38	SVTYPE=BND;POS=113574412;STRANDS=+-:408;CIPOS=-1,1;CIEND=-2,1;CIPOS95=0,0;CIEND95=0,0;MATEID=382599_1;EVENT=382599;SECONDARY;SU=408;PE=72;SR=336;ALG=PROD;AF=0.001299;NSAMP=38;MSQ=248.84;RECLASSIFIED;AC=38;AN=29246;NFAM=38
chr6	113577631	113578399	chr8	9895099	9895750	98711	100.36	-	+	BND	LOW	98711_1	N	]chr8:9895195]N	98711_2	N	N[chr6:113578351[	SVTYPE=BND;POS=113578351;STRANDS=-+:16;IMPRECISE;CIPOS=-719,49;CIEND=-96,555;CIPOS95=-210,49;CIEND95=-96,145;MATEID=98711_2;EVENT=98711;SU=16;PE=16;SR=0;ALG=SUM;AF=0.0001026;NSAMP=3;MSQ=15.14;AC=3;AN=29246;NFAM=3	SVTYPE=BND;POS=9895195;STRANDS=-+:16;IMPRECISE;CIPOS=-96,555;CIEND=-719,49;CIPOS95=-96,145;CIEND95=-210,49;MATEID=98711_1;EVENT=98711;SECONDARY;SU=16;PE=16;SR=0;ALG=SUM;AF=0.0001026;NSAMP=3;MSQ=15.14;AC=3;AN=29246;NFAM=3
chr6	113577837	113578381	chrX	101316659	101317020	100445	19657.9	-	+	BND	LOW	100445_1	N	]chrX:101316689]N	100445_2	N	N[chr6:113578352[	SVTYPE=BND;POS=113578352;STRANDS=-+:14;IMPRECISE;CIPOS=-514,30;CIEND=-30,331;CIPOS95=-118,30;CIEND95=-30,31;MATEID=100445_2;EVENT=100445;SU=14;PE=14;SR=0;ALG=PROD;AF=0.01306;NSAMP=382;MSQ=25.04;AC=382;AN=29246;NFAM=372	SVTYPE=BND;POS=101316689;STRANDS=-+:14;IMPRECISE;CIPOS=-30,331;CIEND=-514,30;CIPOS95=-30,31;CIEND95=-118,30;MATEID=100445_1;EVENT=100445;SECONDARY;SU=14;PE=14;SR=0;ALG=PROD;AF=0.01306;NSAMP=382;MSQ=25.04;AC=382;AN=29246;NFAM=372
chr6	113595156	113595165	chr6	113595220	113595231	382600	1558.49	+	-	BND	LOW	382600_1	N	N[chr6:113595227[	382600_2	N	]chr6:113595162]N	SVTYPE=BND;POS=113595162;STRANDS=+-:52;CIPOS=-6,3;CIEND=-6,5;CIPOS95=0,0;CIEND95=0,0;MATEID=382600_2;EVENT=382600;SU=52;PE=0;SR=52;ALG=PROD;AF=0.0001026;NSAMP=3;MSQ=213.86;RECLASSIFIED;AC=3;AN=29246;NFAM=2	SVTYPE=BND;POS=113595227;STRANDS=+-:52;CIPOS=-6,5;CIEND=-6,3;CIPOS95=0,0;CIEND95=0,0;MATEID=382600_1;EVENT=382600;SECONDARY;SU=52;PE=0;SR=52;ALG=PROD;AF=0.0001026;NSAMP=3;MSQ=213.86;RECLASSIFIED;AC=3;AN=29246;NFAM=2
chr6	113625186	113625263	chr17	40523167	40523189	96087	1.24378e+06	+	-	BND	LOW	96087_1	N	N[chr17:40523189[	96087_2	N	]chr6:113625194]N	SVTYPE=BND;POS=113625194;STRANDS=+-:17880;IMPRECISE;CIPOS=-8,69;CIEND=-21,1;CIPOS95=-2,2;CIEND95=0,0;MATEID=96087_2;EVENT=96087;SU=17880;PE=17880;SR=0;AF=0.3714;NSAMP=10862;MSQ=66.86;AC=10862;AN=29246;NFAM=10036	SVTYPE=BND;POS=40523189;STRANDS=+-:17880;IMPRECISE;CIPOS=-21,1;CIEND=-8,69;CIPOS95=0,0;CIEND95=-2,2;MATEID=96087_1;EVENT=96087;SECONDARY;SU=17880;PE=17880;SR=0;AF=0.3714;NSAMP=10862;MSQ=66.86;AC=10862;AN=29246;NFAM=10036
chr6	113632861	113632872	chr6	113632917	113632928	382601	140.69	+	-	BND	LOW	382601_1	N	N[chr6:113632924[	382601_2	N	]chr6:113632867]N	SVTYPE=BND;POS=113632867;STRANDS=+-:6;CIPOS=-6,5;CIEND=-6,5;CIPOS95=0,0;CIEND95=0,0;MATEID=382601_2;EVENT=382601;SU=6;PE=0;SR=6;ALG=PROD;AF=3.419e-05;NSAMP=1;MSQ=137.76;RECLASSIFIED;AC=1;AN=29246;NFAM=1	SVTYPE=BND;POS=113632924;STRANDS=+-:6;CIPOS=-6,5;CIEND=-6,5;CIPOS95=0,0;CIEND95=0,0;MATEID=382601_1;EVENT=382601;SECONDARY;SU=6;PE=0;SR=6;ALG=PROD;AF=3.419e-05;NSAMP=1;MSQ=137.76;RECLASSIFIED;AC=1;AN=29246;NFAM=1
chr6	113665368	113665387	chr6	113666490	113666509	597598	344097.0	+	+	INV	LOW	597598	N	<INV>	.	.	.	SVTYPE=INV;POS=113665378;SVLEN=1122;END=113666500;STRANDS=++:3,--:1;IMPRECISE;CIPOS=-10,9;CIEND=-10,9;CIPOS95=-2,3;CIEND95=-3,3;SU=4;PE=3;SR=1;ALG=PROD;AF=0.2193;NSAMP=6399;MSQ=31.05;AC=6414;AN=29246;NFAM=6065	.
chr6	113666548	113666560	chr6	113666758	113666773	382603	667.99	+	-	BND	LOW	382603_1	N	N[chr6:113666766[	382603_2	N	]chr6:113666553]N	SVTYPE=BND;POS=113666553;STRANDS=+-:4;IMPRECISE;CIPOS=-5,7;CIEND=-7,8;CIPOS95=-2,5;CIEND95=-1,3;MATEID=382603_2;EVENT=382603;SU=4;PE=0;SR=4;ALG=PROD;AF=0.0007864;NSAMP=23;MSQ=10.06;RECLASSIFIED;AC=23;AN=29246;NFAM=23	SVTYPE=BND;POS=113666766;STRANDS=+-:4;IMPRECISE;CIPOS=-7,8;CIEND=-5,7;CIPOS95=-1,3;CIEND95=-2,5;MATEID=382603_1;EVENT=382603;SECONDARY;SU=4;PE=0;SR=4;ALG=PROD;AF=0.0007864;NSAMP=23;MSQ=10.06;RECLASSIFIED;AC=23;AN=29246;NFAM=23
chr6	113666573	113666632	chr14	77083731	77083790	94835	112.7	+	+	BND	LOW	94835_1	N	N]chr14:77083761]	94835_2	N	N]chr6:113666603]	SVTYPE=BND;POS=113666603;STRANDS=++:10;CIPOS=-30,29;CIEND=-30,29;CIPOS95=0,0;CIEND95=0,0;MATEID=94835_2;EVENT=94835;SU=10;PE=0;SR=10;ALG=PROD;AF=6.839e-05;NSAMP=2;MSQ=17.27;AC=2;AN=29246;NFAM=2	SVTYPE=BND;POS=77083761;STRANDS=++:10;CIPOS=-30,29;CIEND=-30,29;CIPOS95=0,0;CIEND95=0,0;MATEID=94835_1;EVENT=94835;SECONDARY;SU=10;PE=0;SR=10;ALG=PROD;AF=6.839e-05;NSAMP=2;MSQ=17.27;AC=2;AN=29246;NFAM=2
chr6	113666593	113666610	chr19	39230111	39230128	96999	112.31	-	+	BND	LOW	96999_1	N	]chr19:39230120]N	96999_2	N	N[chr6:113666603[	SVTYPE=BND;POS=113666603;STRANDS=-+:4;CIPOS=-9,8;CIEND=-9,8;CIPOS95=0,0;CIEND95=0,0;MATEID=96999_2;EVENT=96999;SU=4;PE=0;SR=4;ALG=PROD;AF=0.0001026;NSAMP=3;MSQ=24.08;AC=3;AN=29246;NFAM=3	SVTYPE=BND;POS=39230120;STRANDS=-+:4;CIPOS=-9,8;CIEND=-9,8;CIPOS95=0,0;CIEND95=0,0;MATEID=96999_1;EVENT=96999;SECONDARY;SU=4;PE=0;SR=4;ALG=PROD;AF=0.0001026;NSAMP=3;MSQ=24.08;AC=3;AN=29246;NFAM=3
chr6	113666734	113667486	chr13	29659417	29659965	94145	352.69	+	-	BND	LOW	94145_1	N	N[chr13:29659917[	94145_2	N	]chr6:113666783]N	SVTYPE=BND;POS=113666783;STRANDS=+-:8;IMPRECISE;CIPOS=-49,703;CIEND=-499,49;CIPOS95=-49,146;CIEND95=-79,49;MATEID=94145_2;EVENT=94145;SU=8;PE=8;SR=0;ALG=PROD;AF=0.0005129;NSAMP=15;MSQ=18.66;AC=15;AN=29246;NFAM=15	SVTYPE=BND;POS=29659917;STRANDS=+-:8;IMPRECISE;CIPOS=-499,49;CIEND=-49,703;CIPOS95=-79,49;CIEND95=-49,146;MATEID=94145_1;EVENT=94145;SECONDARY;SU=8;PE=8;SR=0;ALG=PROD;AF=0.0005129;NSAMP=15;MSQ=18.66;AC=15;AN=29246;NFAM=15
chr6	113666783	113666840	chr8	130722543	130722600	99292	315.03	+	+	BND	LOW	99292_1	N	N]chr8:130722572]	99292_2	N	N]chr6:113666812]	SVTYPE=BND;POS=113666812;STRANDS=++:4;CIPOS=-29,28;CIEND=-29,28;CIPOS95=0,0;CIEND95=0,0;MATEID=99292_2;EVENT=99292;SU=4;PE=0;SR=4;ALG=PROD;AF=0.0002735;NSAMP=8;MSQ=16.61;AC=8;AN=29246;NFAM=7	SVTYPE=BND;POS=130722572;STRANDS=++:4;CIPOS=-29,28;CIEND=-29,28;CIPOS95=0,0;CIEND95=0,0;MATEID=99292_1;EVENT=99292;SECONDARY;SU=4;PE=0;SR=4;ALG=PROD;AF=0.0002735;NSAMP=8;MSQ=16.61;AC=8;AN=29246;NFAM=7
chr6	113666797	113666806	chr14	90444731	90444740	94926	402116.0	+	+	BND	LOW	94926_1	N	N]chr14:90444736]	94926_2	N	N]chr6:113666802]	SVTYPE=BND;POS=113666802;STRANDS=++:126;CIPOS=-5,4;CIEND=-5,4;CIPOS95=0,0;CIEND95=0,0;MATEID=94926_2;EVENT=94926;SU=126;PE=0;SR=126;ALG=PROD;AF=0.155;NSAMP=4529;MSQ=61.8;AC=4534;AN=29246;NFAM=4400	SVTYPE=BND;POS=90444736;STRANDS=++:126;CIPOS=-5,4;CIEND=-5,4;CIPOS95=0,0;CIEND95=0,0;MATEID=94926_1;EVENT=94926;SECONDARY;SU=126;PE=0;SR=126;ALG=PROD;AF=0.155;NSAMP=4529;MSQ=61.8;AC=4534;AN=29246;NFAM=4400
chr6	113696122	113696322	chr14	21234228	21234468	94528	18649.6	-	+	BND	LOW	94528_1	N	]chr14:21234233]N	94528_2	N	N[chr6:113696320[	SVTYPE=BND;POS=113696320;STRANDS=-+:1472;IMPRECISE;CIPOS=-197,3;CIEND=-5,235;CIPOS95=-3,3;CIEND95=-5,17;MATEID=94528_2;EVENT=94528;SU=1472;PE=1472;SR=0;ALG=PROD;AF=0.004787;NSAMP=140;MSQ=62.35;AC=140;AN=29246;NFAM=134	SVTYPE=BND;POS=21234233;STRANDS=-+:1472;IMPRECISE;CIPOS=-5,235;CIEND=-197,3;CIPOS95=-5,17;CIEND95=-3,3;MATEID=94528_1;EVENT=94528;SECONDARY;SU=1472;PE=1472;SR=0;ALG=PROD;AF=0.004787;NSAMP=140;MSQ=62.35;AC=140;AN=29246;NFAM=134
chr6	113696321	113696321	chr14	21269444	21269444	94529	207291.0	-	+	BND	LOW	94529_1	N	]chr14:21269444]N	94529_2	N	N[chr6:113696322[	SVTYPE=BND;POS=113696322;STRANDS=-+:15201;CIPOS=0,0;CIEND=0,0;CIPOS95=0,0;CIEND95=0,0;MATEID=94529_2;EVENT=94529;SU=15201;PE=4759;SR=10442;ALG=PROD;AF=0.02099;NSAMP=614;MSQ=214.06;AC=614;AN=29246;NFAM=587	SVTYPE=BND;POS=21269444;STRANDS=-+:15201;CIPOS=0,0;CIEND=0,0;CIPOS95=0,0;CIEND95=0,0;MATEID=94529_1;EVENT=94529;SECONDARY;SU=15201;PE=4759;SR=10442;ALG=PROD;AF=0.02099;NSAMP=614;MSQ=214.06;AC=614;AN=29246;NFAM=587
chr6	113696333	113696340	chr14	21210537	21210545	94527	187959.0	+	-	BND	LOW	94527_1	N	N[chr14:21210545[	94527_2	N	]chr6:113696335]N	SVTYPE=BND;POS=113696335;STRANDS=+-:5821;CIPOS=-2,5;CIEND=-7,1;CIPOS95=0,0;CIEND95=0,0;MATEID=94527_2;EVENT=94527;SU=5821;PE=5801;SR=20;ALG=PROD;AF=0.02134;NSAMP=624;MSQ=172.07;AC=624;AN=29246;NFAM=594	SVTYPE=BND;POS=21210545;STRANDS=+-:5821;CIPOS=-7,1;CIEND=-2,5;CIPOS95=0,0;CIEND95=0,0;MATEID=94527_1;EVENT=94527;SECONDARY;SU=5821;PE=5801;SR=20;ALG=PROD;AF=0.02134;NSAMP=624;MSQ=172.07;AC=624;AN=29246;NFAM=594
chr6	113699816	113699835	chr6	113713835	113713845	524433	101.98	-	+	DUP	PASS	524433	N	<DUP>	.	.	.	SVTYPE=DUP;POS=113699826;SVLEN=14019;END=113713845;STRANDS=-+:13;IMPRECISE;CIPOS=-10,9;CIEND=-10,0;CIPOS95=0,0;CIEND95=-1,0;SU=13;PE=9;SR=4;ALG=PROD;AF=3.419e-05;NSAMP=1;MSQ=101.56;AC=1;AN=29246;NFAM=1	.
chr6	113700241	113700595	chr6	113701204	113701300	382604	814.93	+	-	DEL	PASS	382604	N	<DEL>	.	.	.	SVTYPE=DEL;POS=113700271;SVLEN=-1000;END=113701271;STRANDS=+-:28;IMPRECISE;CIPOS=-30,324;CIEND=-67,29;CIPOS95=-30,33;CIEND95=-20,20;SU=28;PE=28;SR=0;ALG=PROD;AF=6.839e-05;NSAMP=2;MSQ=281.73;AC=2;AN=29246;NFAM=2	.
chr6	113702224	113702271	chr6	113705369	113705416	382605	671.36	+	-	DEL	PASS	382605	N	<DEL>	.	.	.	SVTYPE=DEL;POS=113702248;SVLEN=-3146;END=113705394;STRANDS=+-:30;CIPOS=-24,23;CIEND=-25,22;CIPOS95=0,0;CIEND95=0,0;SU=30;PE=17;SR=13;ALG=PROD;AF=6.839e-05;NSAMP=2;MSQ=335.68;AC=2;AN=29246;NFAM=2	.
chr6	113705508	113705687	chr6	113706061	113706105	597599	12.05	+	+	INV	LOW	597599	N	<INV>	.	.	.	SVTYPE=INV;POS=113705583;SVLEN=488;END=113706071;STRANDS=++:3,--:2;IMPRECISE;CIPOS=-75,104;CIEND=-10,34;CIPOS95=-65,84;CIEND95=0,25;SU=5;PE=5;SR=0;ALG=PROD;AF=6.839e-05;NSAMP=2;MSQ=4.66;AC=2;AN=29246;NFAM=2	.
chr6	113715954	113716217	chr6	113717732	113718023	382608	113.72	+	-	DEL	PASS	382608	N	<DEL>	.	.	.	SVTYPE=DEL;POS=113715964;SVLEN=-2050;END=113718014;STRANDS=+-:7;IMPRECISE;CIPOS=-10,253;CIEND=-282,9;CIPOS95=-2,85;CIEND95=-68,2;SU=7;PE=7;SR=0;ALG=PROD;AF=3.419e-05;NSAMP=1;MSQ=113.72;AC=1;AN=29246;NFAM=1	.
chr6	113717357	113717374	chr17	47000067	47000084	96129	74.93	-	-	BND	LOW	96129_1	N	[chr17:47000077[N	96129_2	N	[chr6:113717367[N	SVTYPE=BND;POS=113717367;STRANDS=--:4;CIPOS=-9,8;CIEND=-9,8;CIPOS95=0,0;CIEND95=0,0;MATEID=96129_2;EVENT=96129;SU=4;PE=0;SR=4;ALG=PROD;AF=0.0001026;NSAMP=3;MSQ=14.06;AC=3;AN=29246;NFAM=3	SVTYPE=BND;POS=47000077;STRANDS=--:4;CIPOS=-9,8;CIEND=-9,8;CIPOS95=0,0;CIEND95=0,0;MATEID=96129_1;EVENT=96129;SECONDARY;SU=4;PE=0;SR=4;ALG=PROD;AF=0.0001026;NSAMP=3;MSQ=14.06;AC=3;AN=29246;NFAM=3
chr6	113722418	113722425	chr18	67884863	67884876	96668	138.79	-	-	BND	LOW	96668_1	N	[chr18:67884871[N	96668_2	N	[chr6:113722426[N	SVTYPE=BND;POS=113722426;STRANDS=--:8;IMPRECISE;CIPOS=-7,0;CIEND=-7,6;CIPOS95=-7,0;CIEND95=0,0;MATEID=96668_2;EVENT=96668;SU=8;PE=3;SR=5;ALG=PROD;AF=3.419e-05;NSAMP=1;MSQ=92.67;AC=1;AN=29246;NFAM=1	SVTYPE=BND;POS=67884871;STRANDS=--:8;IMPRECISE;CIPOS=-7,6;CIEND=-7,0;CIPOS95=0,0;CIEND95=-7,0;MATEID=96668_1;EVENT=96668;SECONDARY;SU=8;PE=3;SR=5;ALG=PROD;AF=3.419e-05;NSAMP=1;MSQ=92.67;AC=1;AN=29246;NFAM=1
chr6	113722430	113722960	chr15	56669957	56670617	95095	261.01	+	+	BND	LOW	95095_1	N	N]chr15:56669987]	95095_2	N	N]chr6:113722460]	SVTYPE=BND;POS=113722460;STRANDS=++:4;IMPRECISE;CIPOS=-30,500;CIEND=-30,630;CIPOS95=-30,131;CIEND95=-30,198;MATEID=95095_2;EVENT=95095;SU=4;PE=4;SR=0;ALG=PROD;AF=3.42e-05;NSAMP=1;MSQ=47.9;AC=1;AN=29244;NFAM=1	SVTYPE=BND;POS=56669987;STRANDS=++:4;IMPRECISE;CIPOS=-30,630;CIEND=-30,500;CIPOS95=-30,198;CIEND95=-30,131;MATEID=95095_1;EVENT=95095;SECONDARY;SU=4;PE=4;SR=0;ALG=PROD;AF=3.42e-05;NSAMP=1;MSQ=47.9;AC=1;AN=29244;NFAM=1
chr6	113722483	113722811	chr6	113724365	113724694	524434	32451.2	-	+	BND	LOW	524434_1	N	]chr6:113724375]N	524434_2	N	N[chr6:113722803[	SVTYPE=BND;POS=113722803;STRANDS=-+:8;IMPRECISE;CIPOS=-319,9;CIEND=-10,319;CIPOS95=-70,1;CIEND95=-1,70;MATEID=524434_2;EVENT=524434;SU=8;PE=8;SR=0;ALG=PROD;AF=0.05508;NSAMP=1576;MSQ=11.81;RECLASSIFIED;AC=1611;AN=29246;NFAM=1547	SVTYPE=BND;POS=113724375;STRANDS=-+:8;IMPRECISE;CIPOS=-10,319;CIEND=-319,9;CIPOS95=-1,70;CIEND95=-70,1;MATEID=524434_1;EVENT=524434;SECONDARY;SU=8;PE=8;SR=0;ALG=PROD;AF=0.05508;NSAMP=1576;MSQ=11.81;RECLASSIFIED;AC=1611;AN=29246;NFAM=1547
chr6	113724170	113724182	chr6	113724770	113724780	524435	486.79	-	+	BND	LOW	524435_1	N	]chr6:113724775]N	524435_2	N	N[chr6:113724178[	SVTYPE=BND;POS=113724178;STRANDS=-+:73;CIPOS=-7,5;CIEND=-5,5;CIPOS95=0,0;CIEND95=0,0;MATEID=524435_2;EVENT=524435;SU=73;PE=30;SR=43;ALG=PROD;AF=0.0001026;NSAMP=3;MSQ=67.81;RECLASSIFIED;AC=3;AN=29246;NFAM=3	SVTYPE=BND;POS=113724775;STRANDS=-+:73;CIPOS=-5,5;CIEND=-7,5;CIPOS95=0,0;CIEND95=0,0;MATEID=524435_1;EVENT=524435;SECONDARY;SU=73;PE=30;SR=43;ALG=PROD;AF=0.0001026;NSAMP=3;MSQ=67.81;RECLASSIFIED;AC=3;AN=29246;NFAM=3
chr6	113724186	113724196	chr6	113724660	113724670	382610	1755.07	+	-	BND	LOW	382610_1	N	N[chr6:113724667[	382610_2	N	]chr6:113724192]N	SVTYPE=BND;POS=113724192;STRANDS=+-:75;CIPOS=-6,4;CIEND=-6,4;CIPOS95=0,0;CIEND95=0,0;MATEID=382610_2;EVENT=382610;SU=75;PE=12;SR=63;ALG=PROD;AF=0.0002735;NSAMP=8;MSQ=118.99;RECLASSIFIED;AC=8;AN=29246;NFAM=8	SVTYPE=BND;POS=113724667;STRANDS=+-:75;CIPOS=-6,4;CIEND=-6,4;CIPOS95=0,0;CIEND95=0,0;MATEID=382610_1;EVENT=382610;SECONDARY;SU=75;PE=12;SR=63;ALG=PROD;AF=0.0002735;NSAMP=8;MSQ=118.99;RECLASSIFIED;AC=8;AN=29246;NFAM=8
chr6	113725682	113725699	chr6	113726141	113726158	382611	132.46	+	-	BND	LOW	382611_1	N	N[chr6:113726151[	382611_2	N	]chr6:113725691]N	SVTYPE=BND;POS=113725691;STRANDS=+-:4;CIPOS=-9,8;CIEND=-9,8;CIPOS95=0,0;CIEND95=0,0;MATEID=382611_2;EVENT=382611;SU=4;PE=0;SR=4;ALG=PROD;AF=0.0001368;NSAMP=4;MSQ=23.67;RECLASSIFIED;AC=4;AN=29246;NFAM=4	SVTYPE=BND;POS=113726151;STRANDS=+-:4;CIPOS=-9,8;CIEND=-9,8;CIPOS95=0,0;CIEND95=0,0;MATEID=382611_1;EVENT=382611;SECONDARY;SU=4;PE=0;SR=4;ALG=PROD;AF=0.0001368;NSAMP=4;MSQ=23.67;RECLASSIFIED;AC=4;AN=29246;NFAM=4
chr6	113752552	113752793	chrX	19452343	19452880	100080	4746.26	-	+	BND	LOW	100080_1	N	]chrX:19452352]N	100080_2	N	N[chr6:113752745[	SVTYPE=BND;POS=113752745;STRANDS=-+:31;IMPRECISE;CIPOS=-192,49;CIEND=-9,528;CIPOS95=-16,16;CIEND95=-9,70;MATEID=100080_2;EVENT=100080;SU=31;PE=31;SR=0;ALG=PROD;AF=0.00571;NSAMP=167;MSQ=12.45;AC=167;AN=29246;NFAM=165	SVTYPE=BND;POS=19452352;STRANDS=-+:31;IMPRECISE;CIPOS=-9,528;CIEND=-192,49;CIPOS95=-9,70;CIEND95=-16,16;MATEID=100080_1;EVENT=100080;SECONDARY;SU=31;PE=31;SR=0;ALG=PROD;AF=0.00571;NSAMP=167;MSQ=12.45;AC=167;AN=29246;NFAM=165
chr6	113752753	113753074	chr8	19207760	19208417	98744	198.6	+	-	BND	LOW	98744_1	N	N[chr8:19208370[	98744_2	N	]chr6:113752803]N	SVTYPE=BND;POS=113752803;STRANDS=+-:10;IMPRECISE;CIPOS=-50,271;CIEND=-609,48;CIPOS95=-34,34;CIEND95=-107,48;MATEID=98744_2;EVENT=98744;SU=10;PE=10;SR=0;ALG=PROD;AF=0.0004787;NSAMP=14;MSQ=12.31;AC=14;AN=29246;NFAM=14	SVTYPE=BND;POS=19208370;STRANDS=+-:10;IMPRECISE;CIPOS=-609,48;CIEND=-50,271;CIPOS95=-107,48;CIEND95=-34,34;MATEID=98744_1;EVENT=98744;SECONDARY;SU=10;PE=10;SR=0;ALG=PROD;AF=0.0004787;NSAMP=14;MSQ=12.31;AC=14;AN=29246;NFAM=14
chr6	113768993	113769012	chr12	128882915	128882934	94058	35.57	-	+	BND	LOW	94058_1	N	]chr12:128882925]N	94058_2	N	N[chr6:113769004[	SVTYPE=BND;POS=113769004;STRANDS=-+:19;CIPOS=-10,9;CIEND=-10,9;CIPOS95=0,0;CIEND95=0,0;MATEID=94058_2;EVENT=94058;SU=19;PE=0;SR=19;ALG=PROD;AF=6.839e-05;NSAMP=2;MSQ=9.76;AC=2;AN=29246;NFAM=2	SVTYPE=BND;POS=128882925;STRANDS=-+:19;CIPOS=-10,9;CIEND=-10,9;CIPOS95=0,0;CIEND95=0,0;MATEID=94058_1;EVENT=94058;SECONDARY;SU=19;PE=0;SR=19;ALG=PROD;AF=6.839e-05;NSAMP=2;MSQ=9.76;AC=2;AN=29246;NFAM=2
chr6	113775501	113775501	chr6	113775813	113775813	382613	13150.8	+	-	MEI	PASS	382613	N	<DEL:ME:SINE|Alu|AluSx1>	.	.	.	SVTYPE=MEI;POS=113775501;SVLEN=-312;END=113775813;STRANDS=+-:1425;CIPOS=0,0;CIEND=0,0;CIPOS95=0,0;CIEND95=0,0;SU=1425;PE=0;SR=1425;ALG=PROD;AF=0.005368;NSAMP=157;MSQ=24.27;AC=157;AN=29246;NFAM=157	.
chr6	113775543	113775630	chr6	113776316	113776387	597601	35.76	+	+	INV	LOW	597601	N	<INV>	.	.	.	SVTYPE=INV;POS=113775600;SVLEN=728;END=113776328;STRANDS=++:2,--:3;IMPRECISE;CIPOS=-57,30;CIEND=-12,59;CIPOS95=-45,21;CIEND95=-2,49;SU=5;PE=5;SR=0;ALG=PROD;AF=6.839e-05;NSAMP=2;MSQ=17.88;AC=2;AN=29246;NFAM=2	.
chr6	113782880	113782897	chr6	113783217	113783231	382614	973.12	+	-	BND	LOW	382614_1	N	N[chr6:113783226[	382614_2	N	]chr6:113782889]N	SVTYPE=BND;POS=113782889;STRANDS=+-:86;CIPOS=-9,8;CIEND=-8,6;CIPOS95=0,0;CIEND95=0,0;MATEID=382614_2;EVENT=382614;SU=86;PE=0;SR=86;ALG=PROD;AF=0.0007864;NSAMP=23;MSQ=17.07;RECLASSIFIED;AC=23;AN=29246;NFAM=23	SVTYPE=BND;POS=113783226;STRANDS=+-:86;CIPOS=-8,6;CIEND=-9,8;CIPOS95=0,0;CIEND95=0,0;MATEID=382614_1;EVENT=382614;SECONDARY;SU=86;PE=0;SR=86;ALG=PROD;AF=0.0007864;NSAMP=23;MSQ=17.07;RECLASSIFIED;AC=23;AN=29246;NFAM=23
chr6	113785053	113785060	chr6	113786299	113786318	382615	356.69	+	-	DEL	PASS	382615	N	<DEL>	.	.	.	SVTYPE=DEL;POS=113785057;SVLEN=-1252;END=113786309;STRANDS=+-:15;CIPOS=-4,3;CIEND=-10,9;CIPOS95=0,0;CIEND95=0,0;SU=15;PE=7;SR=8;ALG=PROD;AF=3.419e-05;NSAMP=1;MSQ=356.69;AC=1;AN=29246;NFAM=1	.
chr6	113807880	113807896	chr6	113808033	113808043	382616	126.32	+	-	DEL	PASS	382616	N	<DEL>	.	.	.	SVTYPE=DEL;POS=113807890;SVLEN=-148;END=113808038;STRANDS=+-:8;CIPOS=-10,6;CIEND=-5,5;CIPOS95=0,0;CIEND95=0,0;SU=8;PE=1;SR=7;ALG=PROD;AF=3.419e-05;NSAMP=1;MSQ=125.8;AC=1;AN=29246;NFAM=1	.
chr6	113814247	113814606	chr6	113823407	113823664	524437	60.16	-	+	DUP	PASS	524437	N	<DUP>	.	.	.	SVTYPE=DUP;POS=113814597;SVLEN=8820;END=113823417;STRANDS=-+:10;IMPRECISE;CIPOS=-350,9;CIEND=-10,247;CIPOS95=-51,3;CIEND95=-2,77;SU=10;PE=10;SR=0;ALG=PROD;AF=3.419e-05;NSAMP=1;MSQ=59.77;AC=1;AN=29246;NFAM=1	.
chr6	113815460	113815469	chr6	113815849	113815858	382617	1031.57	+	-	BND	LOW	382617_1	N	N[chr6:113815855[	382617_2	N	]chr6:113815465]N	SVTYPE=BND;POS=113815465;STRANDS=+-:7;CIPOS=-5,4;CIEND=-5,4;CIPOS95=0,0;CIEND95=0,0;MATEID=382617_2;EVENT=382617;SU=7;PE=0;SR=7;ALG=PROD;AF=0.0004103;NSAMP=12;MSQ=15.16;RECLASSIFIED;AC=12;AN=29246;NFAM=12	SVTYPE=BND;POS=113815855;STRANDS=+-:7;CIPOS=-5,4;CIEND=-5,4;CIPOS95=0,0;CIEND95=0,0;MATEID=382617_1;EVENT=382617;SECONDARY;SU=7;PE=0;SR=7;ALG=PROD;AF=0.0004103;NSAMP=12;MSQ=15.16;RECLASSIFIED;AC=12;AN=29246;NFAM=12
chr6	113827944	113827963	chr6	113828811	113828830	382618	110.65	+	-	DEL	PASS	382618	N	<DEL>	.	.	.	SVTYPE=DEL;POS=113827954;SVLEN=-867;END=113828821;STRANDS=+-:9;CIPOS=-10,9;CIEND=-10,9;CIPOS95=0,0;CIEND95=0,0;SU=9;PE=3;SR=6;ALG=PROD;AF=3.419e-05;NSAMP=1;MSQ=110.65;AC=1;AN=29246;NFAM=1	.
chr6	113834114	113834118	chr6	113835341	113835345	382619	9108.56	+	-	BND	PASS	382619_1	N	N[chr6:113835345[	382619_2	N	]chr6:113834116]N	SVTYPE=BND;POS=113834116;STRANDS=+-:394;CIPOS=-2,2;CIEND=-3,1;CIPOS95=0,0;CIEND95=0,0;MATEID=382619_2;EVENT=382619;SU=394;PE=259;SR=135;ALG=PROD;AF=0.0002052;NSAMP=6;MSQ=619.4;RECLASSIFIED;AC=6;AN=29246;NFAM=4	SVTYPE=BND;POS=113835345;STRANDS=+-:394;CIPOS=-3,1;CIEND=-2,2;CIPOS95=0,0;CIEND95=0,0;MATEID=382619_1;EVENT=382619;SECONDARY;SU=394;PE=259;SR=135;ALG=PROD;AF=0.0002052;NSAMP=6;MSQ=619.4;RECLASSIFIED;AC=6;AN=29246;NFAM=4
chr6	113843726	113843733	chr6	113843778	113843797	382620	203.87	+	-	BND	LOW	382620_1	N	N[chr6:113843789[	382620_2	N	]chr6:113843731]N	SVTYPE=BND;POS=113843731;STRANDS=+-:10;CIPOS=-5,2;CIEND=-10,9;CIPOS95=0,0;CIEND95=0,0;MATEID=382620_2;EVENT=382620;SU=10;PE=0;SR=10;ALG=PROD;AF=3.419e-05;NSAMP=1;MSQ=203.83;RECLASSIFIED;AC=1;AN=29246;NFAM=1	SVTYPE=BND;POS=113843789;STRANDS=+-:10;CIPOS=-10,9;CIEND=-5,2;CIPOS95=0,0;CIEND95=0,0;MATEID=382620_1;EVENT=382620;SECONDARY;SU=10;PE=0;SR=10;ALG=PROD;AF=3.419e-05;NSAMP=1;MSQ=203.83;RECLASSIFIED;AC=1;AN=29246;NFAM=1
chr6	113844308	113844326	chr17	779331	779348	95851	843.39	-	+	BND	LOW	95851_1	N	]chr17:779339]N	95851_2	N	N[chr6:113844319[	SVTYPE=BND;POS=113844319;STRANDS=-+:4;IMPRECISE;CIPOS=-10,8;CIEND=-8,9;CIPOS95=-1,0;CIEND95=0,2;MATEID=95851_2;EVENT=95851;SU=4;PE=0;SR=4;ALG=PROD;AF=0.001334;NSAMP=39;MSQ=20.5;AC=39;AN=29246;NFAM=39	SVTYPE=BND;POS=779339;STRANDS=-+:4;IMPRECISE;CIPOS=-8,9;CIEND=-10,8;CIPOS95=0,2;CIEND95=-1,0;MATEID=95851_1;EVENT=95851;SECONDARY;SU=4;PE=0;SR=4;ALG=PROD;AF=0.001334;NSAMP=39;MSQ=20.5;AC=39;AN=29246;NFAM=39
chr6	113863820	113863827	chr10	83413363	83413372	92179	247357.0	+	+	BND	LOW	92179_1	N	N]chr10:83413368]	92179_2	N	N]chr6:113863823]	SVTYPE=BND;POS=113863823;STRANDS=++:142;CIPOS=-3,4;CIEND=-5,4;CIPOS95=0,0;CIEND95=0,0;MATEID=92179_2;EVENT=92179;SU=142;PE=0;SR=142;ALG=PROD;AF=0.1847;NSAMP=4307;MSQ=35.84;AC=5401;AN=29246;NFAM=4009	SVTYPE=BND;POS=83413368;STRANDS=++:142;CIPOS=-5,4;CIEND=-3,4;CIPOS95=0,0;CIEND95=0,0;MATEID=92179_1;EVENT=92179;SECONDARY;SU=142;PE=0;SR=142;ALG=PROD;AF=0.1847;NSAMP=4307;MSQ=35.84;AC=5401;AN=29246;NFAM=4009
chr6	113869176	113869190	chr6	113871435	113871454	382621	356.49	+	-	DEL	PASS	382621	N	<DEL>	.	.	.	SVTYPE=DEL;POS=113869181;SVLEN=-2264;END=113871445;STRANDS=+-:15;IMPRECISE;CIPOS=-5,9;CIEND=-10,9;CIPOS95=-1,2;CIEND95=-1,0;SU=15;PE=13;SR=2;ALG=PROD;AF=3.419e-05;NSAMP=1;MSQ=356.49;AC=1;AN=29246;NFAM=1	.
chr6	113884909	113885263	chr6	113885902	113886186	597602	99.84	-	-	BND	LOW	597602_1	N	[chr6:113886176[N	597602_2	N	[chr6:113885255[N	SVTYPE=BND;POS=113885255;STRANDS=--:48;IMPRECISE;CIPOS=-345,9;CIEND=-273,11;CIPOS95=-46,9;CIEND95=-36,11;MATEID=597602_2;EVENT=597602;SU=48;PE=48;SR=0;ALG=PROD;AF=0.0002393;NSAMP=7;MSQ=8.78;AC=7;AN=29246;NFAM=7	SVTYPE=BND;POS=113886176;STRANDS=--:48;IMPRECISE;CIPOS=-273,11;CIEND=-345,9;CIPOS95=-36,11;CIEND95=-46,9;MATEID=597602_1;EVENT=597602;SECONDARY;SU=48;PE=48;SR=0;ALG=PROD;AF=0.0002393;NSAMP=7;MSQ=8.78;AC=7;AN=29246;NFAM=7
chr6	113885310	113885323	chr6	113922378	113922389	382622	383.61	+	-	DEL	PASS	382622	N	<DEL>	.	.	.	SVTYPE=DEL;POS=113885316;SVLEN=-37071;END=113922387;STRANDS=+-:14;CIPOS=-6,7;CIEND=-9,2;CIPOS95=0,0;CIEND95=0,0;SU=14;PE=10;SR=4;ALG=PROD;AF=3.419e-05;NSAMP=1;MSQ=383.61;AC=1;AN=29246;NFAM=1	.
chr6	113886129	113886610	chr12	37316996	37317539	93605	5953.36	+	-	BND	LOW	93605_1	N	N[chr12:37317528[	93605_2	N	]chr6:113886139]N	SVTYPE=BND;POS=113886139;STRANDS=+-:25;IMPRECISE;CIPOS=-10,471;CIEND=-531,12;CIPOS95=-10,78;CIEND95=-96,12;MATEID=93605_2;EVENT=93605;SU=25;PE=25;SR=0;ALG=PROD;AF=0.005266;NSAMP=154;MSQ=35.22;AC=154;AN=29246;NFAM=153	SVTYPE=BND;POS=37317528;STRANDS=+-:25;IMPRECISE;CIPOS=-531,12;CIEND=-10,471;CIPOS95=-96,12;CIEND95=-10,78;MATEID=93605_1;EVENT=93605;SECONDARY;SU=25;PE=25;SR=0;ALG=PROD;AF=0.005266;NSAMP=154;MSQ=35.22;AC=154;AN=29246;NFAM=153
chr6	113886133	113886570	chr12	37379991	37380474	93607	9220.46	+	-	BND	LOW	93607_1	N	N[chr12:37380461[	93607_2	N	]chr6:113886143]N	SVTYPE=BND;POS=113886143;STRANDS=+-:125;IMPRECISE;CIPOS=-10,427;CIEND=-469,14;CIPOS95=-10,35;CIEND95=-51,14;MATEID=93607_2;EVENT=93607;SU=125;PE=125;SR=0;ALG=PROD;AF=0.007899;NSAMP=231;MSQ=32.56;AC=231;AN=29246;NFAM=231	SVTYPE=BND;POS=37380461;STRANDS=+-:125;IMPRECISE;CIPOS=-469,14;CIEND=-10,427;CIPOS95=-51,14;CIEND95=-10,35;MATEID=93607_1;EVENT=93607;SECONDARY;SU=125;PE=125;SR=0;ALG=PROD;AF=0.007899;NSAMP=231;MSQ=32.56;AC=231;AN=29246;NFAM=231
chr6	113886918	113887439	chr9	127799908	127800565	99850	35.69	+	+	BND	LOW	99850_1	N	N]chr9:127799918]	99850_2	N	N]chr6:113886928]	SVTYPE=BND;POS=113886928;STRANDS=++:4;IMPRECISE;CIPOS=-10,511;CIEND=-10,647;CIPOS95=-2,149;CIEND95=-1,222;MATEID=99850_2;EVENT=99850;SU=4;PE=4;SR=0;ALG=PROD;AF=3.419e-05;NSAMP=1;MSQ=35.69;AC=1;AN=29246;NFAM=1	SVTYPE=BND;POS=127799918;STRANDS=++:4;IMPRECISE;CIPOS=-10,647;CIEND=-10,511;CIPOS95=-1,222;CIEND95=-2,149;MATEID=99850_1;EVENT=99850;SECONDARY;SU=4;PE=4;SR=0;ALG=PROD;AF=3.419e-05;NSAMP=1;MSQ=35.69;AC=1;AN=29246;NFAM=1
chr6	113887993	113888386	chr12	37332498	37332844	93606	752.06	+	+	BND	LOW	93606_1	N	N]chr12:37332535]	93606_2	N	N]chr6:113888006]	SVTYPE=BND;POS=113888006;STRANDS=++:50;IMPRECISE;CIPOS=-13,380;CIEND=-37,309;CIPOS95=-13,33;CIEND95=-17,17;MATEID=93606_2;EVENT=93606;SU=50;PE=50;SR=0;ALG=PROD;AF=0.0002052;NSAMP=6;MSQ=101.39;AC=6;AN=29246;NFAM=6	SVTYPE=BND;POS=37332535;STRANDS=++:50;IMPRECISE;CIPOS=-37,309;CIEND=-13,380;CIPOS95=-17,17;CIEND95=-13,33;MATEID=93606_1;EVENT=93606;SECONDARY;SU=50;PE=50;SR=0;ALG=PROD;AF=0.0002052;NSAMP=6;MSQ=101.39;AC=6;AN=29246;NFAM=6
chr6	113902211	113902981	chr6	113902661	113903431	382623	3.27993e+06	+	-	DEL	PASS	382623	N	<DEL>	.	.	.	SVTYPE=DEL;POS=113902221;SVLEN=-1201;END=113903422;STRANDS=+-:4;IMPRECISE;CIPOS=-10,760;CIEND=-761,9;CIPOS95=-2,391;CIEND95=-391,2;SU=4;PE=4;SR=0;ALG=PROD;AF=0.2794;NSAMP=7921;MSQ=208;MEDGQR=2.84;Q10GQR=2.53;AC=8171;AN=29246;NFAM=7392	.
chr6	113902781	113902781	chr6	113903875	113903875	382624	1.06692e+07	+	-	DEL	PASS	382624	N	<DEL>	.	.	.	SVTYPE=DEL;POS=113902781;SVLEN=-1094;END=113903875;STRANDS=+-:368070;CIPOS=0,0;CIEND=0,0;CIPOS95=0,0;CIEND95=0,0;SU=368070;PE=223359;SR=144711;AF=0.3488;NSAMP=8403;MSQ=729;MEDGQR=10.76;Q10GQR=4.88;AC=10202;AN=29246;NFAM=7858	.
chr6	113906250	113906256	chr6	113906477	113906481	524438	3464.44	-	+	BND	LOW	524438_1	N	]chr6:113906479]N	524438_2	N	N[chr6:113906254[	SVTYPE=BND;POS=113906254;STRANDS=-+:167;CIPOS=-3,3;CIEND=-2,2;CIPOS95=0,0;CIEND95=0,0;MATEID=524438_2;EVENT=524438;SU=167;PE=3;SR=164;ALG=PROD;AF=0.002701;NSAMP=79;MSQ=36.7;RECLASSIFIED;AC=79;AN=29246;NFAM=76	SVTYPE=BND;POS=113906479;STRANDS=-+:167;CIPOS=-2,2;CIEND=-3,3;CIPOS95=0,0;CIEND95=0,0;MATEID=524438_1;EVENT=524438;SECONDARY;SU=167;PE=3;SR=164;ALG=PROD;AF=0.002701;NSAMP=79;MSQ=36.7;RECLASSIFIED;AC=79;AN=29246;NFAM=76
chr6	113917266	113917274	chr6	113917603	113917612	382625	3782.22	+	-	BND	LOW	382625_1	N	N[chr6:113917609[	382625_2	N	]chr6:113917271]N	SVTYPE=BND;POS=113917271;STRANDS=+-:71;CIPOS=-5,3;CIEND=-5,4;CIPOS95=0,0;CIEND95=0,0;MATEID=382625_2;EVENT=382625;SU=71;PE=15;SR=56;ALG=PROD;AF=0.0003761;NSAMP=11;MSQ=148.34;RECLASSIFIED;AC=11;AN=29244;NFAM=11	SVTYPE=BND;POS=113917609;STRANDS=+-:71;CIPOS=-5,4;CIEND=-5,3;CIPOS95=0,0;CIEND95=0,0;MATEID=382625_1;EVENT=382625;SECONDARY;SU=71;PE=15;SR=56;ALG=PROD;AF=0.0003761;NSAMP=11;MSQ=148.34;RECLASSIFIED;AC=11;AN=29244;NFAM=11
chr6	113927383	113927387	chr6	113927537	113927540	597603	36.94	+	+	BND	LOW	597603_1	N	N]chr6:113927540]	597603_2	N	N]chr6:113927383]	SVTYPE=BND;POS=113927383;STRANDS=++:4;IMPRECISE;CIPOS=0,4;CIEND=-3,0;CIPOS95=0,4;CIEND95=-3,0;MATEID=597603_2;EVENT=597603;SU=4;PE=2;SR=2;ALG=PROD;AF=6.839e-05;NSAMP=1;MSQ=31.46;AC=2;AN=29246;NFAM=1	SVTYPE=BND;POS=113927540;STRANDS=++:4;IMPRECISE;CIPOS=-3,0;CIEND=0,4;CIPOS95=-3,0;CIEND95=0,4;MATEID=597603_1;EVENT=597603;SECONDARY;SU=4;PE=2;SR=2;ALG=PROD;AF=6.839e-05;NSAMP=1;MSQ=31.46;AC=2;AN=29246;NFAM=1
chr6	113932076	113932082	chr6	113932135	113932154	382626	297.73	+	-	BND	PASS	382626_1	N	N[chr6:113932146[	382626_2	N	]chr6:113932080]N	SVTYPE=BND;POS=113932080;STRANDS=+-:13;CIPOS=-4,2;CIEND=-10,9;CIPOS95=0,0;CIEND95=0,0;MATEID=382626_2;EVENT=382626;SU=13;PE=1;SR=12;ALG=PROD;AF=3.419e-05;NSAMP=1;MSQ=296.7;RECLASSIFIED;AC=1;AN=29246;NFAM=1	SVTYPE=BND;POS=113932146;STRANDS=+-:13;CIPOS=-10,9;CIEND=-4,2;CIPOS95=0,0;CIEND95=0,0;MATEID=382626_1;EVENT=382626;SECONDARY;SU=13;PE=1;SR=12;ALG=PROD;AF=3.419e-05;NSAMP=1;MSQ=296.7;RECLASSIFIED;AC=1;AN=29246;NFAM=1
chr6	113932606	113932955	chr6	113933203	113933773	382627	86.48	+	-	DEL	PASS	382627	N	<DEL>	.	.	.	SVTYPE=DEL;POS=113932616;SVLEN=-1148;END=113933764;STRANDS=+-:4;IMPRECISE;CIPOS=-10,339;CIEND=-561,9;CIPOS95=-2,112;CIEND95=-134,2;SU=4;PE=4;SR=0;ALG=PROD;AF=6.839e-05;NSAMP=2;MSQ=43.24;AC=2;AN=29246;NFAM=2	.
chr6	113950657	113950704	chr6	113951689	113951748	382628	2107.18	+	-	DEL	PASS	382628	N	<DEL>	.	.	.	SVTYPE=DEL;POS=113950675;SVLEN=-1044;END=113951719;STRANDS=+-:89;CIPOS=-18,29;CIEND=-30,29;CIPOS95=0,0;CIEND95=0,0;SU=89;PE=63;SR=26;ALG=PROD;AF=6.839e-05;NSAMP=2;MSQ=954.75;AC=2;AN=29246;NFAM=1	.
chr6	113974183	113975993	chr12	7202591	7204073	93439	706642.0	+	-	BND	LOW	93439_1	N	N[chr12:7203230[	93439_2	N	]chr6:113975155]N	SVTYPE=BND;POS=113975155;STRANDS=-+:372,+-:6340;IMPRECISE;CIPOS=-972,838;CIEND=-638,844;CIPOS95=-122,122;CIEND95=-35,35;MATEID=93439_2;EVENT=93439;SU=6712;PE=3332;SR=3380;ALG=SUM;AF=0.1736;NSAMP=5076;MSQ=83.52;AC=5076;AN=29246;NFAM=4822	SVTYPE=BND;POS=7203230;STRANDS=-+:372,+-:6340;IMPRECISE;CIPOS=-638,844;CIEND=-972,838;CIPOS95=-35,35;CIEND95=-122,122;MATEID=93439_1;EVENT=93439;SECONDARY;SU=6712;PE=3332;SR=3380;ALG=SUM;AF=0.1736;NSAMP=5076;MSQ=83.52;AC=5076;AN=29246;NFAM=4822
chr6	113974184	113974411	chr20	22720681	22721216	97257	86.79	+	-	BND	LOW	97257_1	N	N[chr20:22721208[	97257_2	N	]chr6:113974194]N	SVTYPE=BND;POS=113974194;STRANDS=+-:7;IMPRECISE;CIPOS=-10,217;CIEND=-526,9;CIPOS95=-1,82;CIEND95=-100,2;MATEID=97257_2;EVENT=97257;SU=7;PE=7;SR=0;ALG=PROD;AF=3.419e-05;NSAMP=1;MSQ=86.79;AC=1;AN=29246;NFAM=1	SVTYPE=BND;POS=22721208;STRANDS=+-:7;IMPRECISE;CIPOS=-526,9;CIEND=-10,217;CIPOS95=-100,2;CIEND95=-1,82;MATEID=97257_1;EVENT=97257;SECONDARY;SU=7;PE=7;SR=0;ALG=PROD;AF=3.419e-05;NSAMP=1;MSQ=86.79;AC=1;AN=29246;NFAM=1
chr6	113975071	113975108	chr11	15326496	15326553	93059	789.93	-	+	BND	LOW	93059_1	N	]chr11:15326525]N	93059_2	N	N[chr6:113975081[	SVTYPE=BND;POS=113975081;STRANDS=-+:8;IMPRECISE;CIPOS=-9,28;CIEND=-29,28;CIPOS95=-9,20;CIEND95=0,0;MATEID=93059_2;EVENT=93059;SU=8;PE=0;SR=8;ALG=PROD;AF=0.000889;NSAMP=26;MSQ=27.57;AC=26;AN=29246;NFAM=26	SVTYPE=BND;POS=15326525;STRANDS=-+:8;IMPRECISE;CIPOS=-29,28;CIEND=-9,28;CIPOS95=0,0;CIEND95=-9,20;MATEID=93059_1;EVENT=93059;SECONDARY;SU=8;PE=0;SR=8;ALG=PROD;AF=0.000889;NSAMP=26;MSQ=27.57;AC=26;AN=29246;NFAM=26
chr6	113982406	113982423	chr6	113982464	113982481	382630	74.85	+	-	BND	LOW	382630_1	N	N[chr6:113982474[	382630_2	N	]chr6:113982415]N	SVTYPE=BND;POS=113982415;STRANDS=+-:4;CIPOS=-9,8;CIEND=-9,8;CIPOS95=0,0;CIEND95=0,0;MATEID=382630_2;EVENT=382630;SU=4;PE=0;SR=4;ALG=PROD;AF=3.419e-05;NSAMP=1;MSQ=74.83;RECLASSIFIED;AC=1;AN=29246;NFAM=1	SVTYPE=BND;POS=113982474;STRANDS=+-:4;CIPOS=-9,8;CIEND=-9,8;CIPOS95=0,0;CIEND95=0,0;MATEID=382630_1;EVENT=382630;SECONDARY;SU=4;PE=0;SR=4;ALG=PROD;AF=3.419e-05;NSAMP=1;MSQ=74.83;RECLASSIFIED;AC=1;AN=29246;NFAM=1
chr6	113993830	113993839	chr6	113993966	113993975	382631	239.71	+	-	BND	LOW	382631_1	N	N[chr6:113993972[	382631_2	N	]chr6:113993835]N	SVTYPE=BND;POS=113993835;STRANDS=+-:7;CIPOS=-5,4;CIEND=-5,4;CIPOS95=0,0;CIEND95=0,0;MATEID=382631_2;EVENT=382631;SU=7;PE=0;SR=7;ALG=PROD;AF=3.419e-05;NSAMP=1;MSQ=239.71;RECLASSIFIED;AC=1;AN=29246;NFAM=1	SVTYPE=BND;POS=113993972;STRANDS=+-:7;CIPOS=-5,4;CIEND=-5,4;CIPOS95=0,0;CIEND95=0,0;MATEID=382631_1;EVENT=382631;SECONDARY;SU=7;PE=0;SR=7;ALG=PROD;AF=3.419e-05;NSAMP=1;MSQ=239.71;RECLASSIFIED;AC=1;AN=29246;NFAM=1
chr6	114009187	114009197	chr6	114009434	114009443	382632	543.81	+	-	DEL	PASS	382632	N	<DEL>	.	.	.	SVTYPE=DEL;POS=114009193;SVLEN=-246;END=114009439;STRANDS=+-:8;CIPOS=-6,4;CIEND=-5,4;CIPOS95=0,0;CIEND95=0,0;SU=8;PE=1;SR=7;ALG=PROD;AF=6.839e-05;NSAMP=2;MSQ=269.7;AC=2;AN=29246;NFAM=2	.
chr6	114023980	114023999	chrX	151362993	151363012	100729	32562.0	-	+	BND	LOW	100729_1	N	]chrX:151363003]N	100729_2	N	N[chr6:114023991[	SVTYPE=BND;POS=114023991;STRANDS=-+:18;CIPOS=-10,9;CIEND=-10,9;CIPOS95=0,0;CIEND95=0,0;MATEID=100729_2;EVENT=100729;SU=18;PE=0;SR=18;ALG=PROD;AF=0.02626;NSAMP=768;MSQ=25.12;AC=768;AN=29246;NFAM=756	SVTYPE=BND;POS=151363003;STRANDS=-+:18;CIPOS=-10,9;CIEND=-10,9;CIPOS95=0,0;CIEND95=0,0;MATEID=100729_1;EVENT=100729;SECONDARY;SU=18;PE=0;SR=18;ALG=PROD;AF=0.02626;NSAMP=768;MSQ=25.12;AC=768;AN=29246;NFAM=756
chr6	114023981	114023998	chr17	79420120	79420137	96327	48019.1	-	-	BND	LOW	96327_1	N	[chr17:79420130[N	96327_2	N	[chr6:114023991[N	SVTYPE=BND;POS=114023991;STRANDS=--:24;CIPOS=-9,8;CIEND=-9,8;CIPOS95=0,0;CIEND95=0,0;MATEID=96327_2;EVENT=96327;SU=24;PE=0;SR=24;ALG=PROD;AF=0.03809;NSAMP=1114;MSQ=25.93;AC=1114;AN=29246;NFAM=1091	SVTYPE=BND;POS=79420130;STRANDS=--:24;CIPOS=-9,8;CIEND=-9,8;CIPOS95=0,0;CIEND95=0,0;MATEID=96327_1;EVENT=96327;SECONDARY;SU=24;PE=0;SR=24;ALG=PROD;AF=0.03809;NSAMP=1114;MSQ=25.93;AC=1114;AN=29246;NFAM=1091
chr6	114023990	114023990	chr16	47244638	47244640	95639	44425.6	-	+	BND	LOW	95639_1	N	]chr16:47244639]N	95639_2	N	N[chr6:114023991[	SVTYPE=BND;POS=114023991;STRANDS=-+:1135;CIPOS=0,0;CIEND=-1,1;CIPOS95=0,0;CIEND95=0,0;MATEID=95639_2;EVENT=95639;SU=1135;PE=0;SR=1135;ALG=PROD;AF=0.03118;NSAMP=912;MSQ=30.04;AC=912;AN=29246;NFAM=904	SVTYPE=BND;POS=47244639;STRANDS=-+:1135;CIPOS=-1,1;CIEND=0,0;CIPOS95=0,0;CIEND95=0,0;MATEID=95639_1;EVENT=95639;SECONDARY;SU=1135;PE=0;SR=1135;ALG=PROD;AF=0.03118;NSAMP=912;MSQ=30.04;AC=912;AN=29246;NFAM=904
chr6	114067321	114067335	chr6	114068267	114068277	382633	4196.39	+	-	DEL	PASS	382633	N	<DEL>	.	.	.	SVTYPE=DEL;POS=114067330;SVLEN=-943;END=114068273;STRANDS=+-:182;CIPOS=-9,5;CIEND=-6,4;CIPOS95=0,0;CIEND95=0,0;SU=182;PE=104;SR=78;ALG=PROD;AF=0.0001026;NSAMP=3;MSQ=557.47;AC=3;AN=29246;NFAM=3	.
chr6	114073889	114073896	chr6	114074843	114074848	382634	719.19	+	-	DEL	PASS	382634	N	<DEL>	.	.	.	SVTYPE=DEL;POS=114073893;SVLEN=-954;END=114074847;STRANDS=+-:29;CIPOS=-4,3;CIEND=-4,1;CIPOS95=0,0;CIEND95=0,0;SU=29;PE=21;SR=8;ALG=PROD;AF=3.419e-05;NSAMP=1;MSQ=719.19;AC=1;AN=29246;NFAM=1	.
chr6	114102743	114103250	chr10	49342102	49342607	92628	24.08	-	-	BND	LOW	92628_1	N	[chr10:49342601[N	92628_2	N	[chr6:114103244[N	SVTYPE=BND;POS=114103244;STRANDS=--:4;IMPRECISE;CIPOS=-500,7;CIEND=-498,7;CIPOS95=-168,0;CIEND95=-169,0;MATEID=92628_2;EVENT=92628;SU=4;PE=4;SR=0;ALG=PROD;AF=3.419e-05;NSAMP=1;MSQ=23.87;AC=1;AN=29246;NFAM=1	SVTYPE=BND;POS=49342601;STRANDS=--:4;IMPRECISE;CIPOS=-498,7;CIEND=-500,7;CIPOS95=-169,0;CIEND95=-168,0;MATEID=92628_1;EVENT=92628;SECONDARY;SU=4;PE=4;SR=0;ALG=PROD;AF=3.419e-05;NSAMP=1;MSQ=23.87;AC=1;AN=29246;NFAM=1
chr6	114104521	114104540	chr6	114104599	114104618	382635	272.78	+	-	BND	PASS	382635_1	N	N[chr6:114104610[	382635_2	N	]chr6:114104531]N	SVTYPE=BND;POS=114104531;STRANDS=+-:10;CIPOS=-10,9;CIEND=-10,9;CIPOS95=0,0;CIEND95=0,0;MATEID=382635_2;EVENT=382635;SU=10;PE=0;SR=10;ALG=PROD;AF=3.419e-05;NSAMP=1;MSQ=272.78;RECLASSIFIED;AC=1;AN=29246;NFAM=1	SVTYPE=BND;POS=114104610;STRANDS=+-:10;CIPOS=-10,9;CIEND=-10,9;CIPOS95=0,0;CIEND95=0,0;MATEID=382635_1;EVENT=382635;SECONDARY;SU=10;PE=0;SR=10;ALG=PROD;AF=3.419e-05;NSAMP=1;MSQ=272.78;RECLASSIFIED;AC=1;AN=29246;NFAM=1
chr6	114112189	114112208	chr6	114113684	114113687	382637	665.41	+	-	DEL	PASS	382637	N	<DEL>	.	.	.	SVTYPE=DEL;POS=114112199;SVLEN=-1488;END=114113687;STRANDS=+-:26;CIPOS=-10,9;CIEND=-3,0;CIPOS95=0,0;CIEND95=0,0;SU=26;PE=16;SR=10;ALG=PROD;AF=3.419e-05;NSAMP=1;MSQ=665.41;AC=1;AN=29246;NFAM=1	.
chr6	114116892	114116909	chr6	114117066	114117083	382638	10.52	+	-	DEL	PASS	382638	N	<DEL>	.	.	.	SVTYPE=DEL;POS=114116901;SVLEN=-174;END=114117075;STRANDS=+-:4;CIPOS=-9,8;CIEND=-9,8;CIPOS95=0,0;CIEND95=0,0;SU=4;PE=0;SR=4;ALG=PROD;AF=3.419e-05;NSAMP=1;MSQ=9.36;AC=1;AN=29246;NFAM=1	.
chr6	114121537	114121556	chr6	114121699	114121718	382639	444.17	+	-	BND	LOW	382639_1	N	N[chr6:114121710[	382639_2	N	]chr6:114121547]N	SVTYPE=BND;POS=114121547;STRANDS=+-:14;CIPOS=-10,9;CIEND=-10,9;CIPOS95=0,0;CIEND95=0,0;MATEID=382639_2;EVENT=382639;SU=14;PE=0;SR=14;ALG=PROD;AF=6.839e-05;NSAMP=2;MSQ=221.69;RECLASSIFIED;AC=2;AN=29246;NFAM=2	SVTYPE=BND;POS=114121710;STRANDS=+-:14;CIPOS=-10,9;CIEND=-10,9;CIPOS95=0,0;CIEND95=0,0;MATEID=382639_1;EVENT=382639;SECONDARY;SU=14;PE=0;SR=14;ALG=PROD;AF=6.839e-05;NSAMP=2;MSQ=221.69;RECLASSIFIED;AC=2;AN=29246;NFAM=2
chr6	114123071	114123089	chr6	114123601	114123603	382640	1217.43	+	-	BND	PASS	382640_1	N	N[chr6:114123604[	382640_2	N	]chr6:114123080]N	SVTYPE=BND;POS=114123080;STRANDS=+-:41;CIPOS=-9,9;CIEND=-2,0;CIPOS95=0,0;CIEND95=0,0;MATEID=382640_2;EVENT=382640;SU=41;PE=25;SR=16;ALG=PROD;AF=3.419e-05;NSAMP=1;MSQ=1208.14;RECLASSIFIED;AC=1;AN=29246;NFAM=1	SVTYPE=BND;POS=114123604;STRANDS=+-:41;CIPOS=-2,0;CIEND=-9,9;CIPOS95=0,0;CIEND95=0,0;MATEID=382640_1;EVENT=382640;SECONDARY;SU=41;PE=25;SR=16;ALG=PROD;AF=3.419e-05;NSAMP=1;MSQ=1208.14;RECLASSIFIED;AC=1;AN=29246;NFAM=1
chr6	114142343	114142350	chr6	114144538	114144557	382641	281.6	+	-	DEL	PASS	382641	N	<DEL>	.	.	.	SVTYPE=DEL;POS=114142347;SVLEN=-2201;END=114144548;STRANDS=+-:15;CIPOS=-4,3;CIEND=-10,9;CIPOS95=0,0;CIEND95=0,0;SU=15;PE=7;SR=8;ALG=PROD;AF=3.419e-05;NSAMP=1;MSQ=281.6;AC=1;AN=29246;NFAM=1	.
chr6	114150260	114150279	chr6	114153201	114153220	382642	1645.47	+	-	DEL	PASS	382642	N	<DEL>	.	.	.	SVTYPE=DEL;POS=114150270;SVLEN=-2941;END=114153211;STRANDS=+-:69;CIPOS=-10,9;CIEND=-10,9;CIPOS95=0,0;CIEND95=0,0;SU=69;PE=43;SR=26;ALG=PROD;AF=0.0001026;NSAMP=3;MSQ=332.68;AC=3;AN=29246;NFAM=3	.
chr6	114157478	114157481	chr6	114161193	114161195	524442	8594.7	-	+	BND	LOW	524442_1	N	]chr6:114161194]N	524442_2	N	N[chr6:114157481[	SVTYPE=BND;POS=114157481;STRANDS=-+:863;CIPOS=-2,1;CIEND=-1,1;CIPOS95=0,0;CIEND95=0,0;MATEID=524442_2;EVENT=524442;SU=863;PE=498;SR=365;ALG=PROD;AF=0.001231;NSAMP=35;MSQ=204.6;RECLASSIFIED;AC=36;AN=29246;NFAM=35	SVTYPE=BND;POS=114161194;STRANDS=-+:863;CIPOS=-1,1;CIEND=-2,1;CIPOS95=0,0;CIEND95=0,0;MATEID=524442_1;EVENT=524442;SECONDARY;SU=863;PE=498;SR=365;ALG=PROD;AF=0.001231;NSAMP=35;MSQ=204.6;RECLASSIFIED;AC=36;AN=29246;NFAM=35
chr6	114157930	114157949	chr6	114161549	114161567	382643	1907.08	+	-	DEL	PASS	382643	N	<DEL>	.	.	.	SVTYPE=DEL;POS=114157940;SVLEN=-3619;END=114161559;STRANDS=+-:78;CIPOS=-10,9;CIEND=-10,8;CIPOS95=0,0;CIEND95=0,0;SU=78;PE=51;SR=27;ALG=PROD;AF=0.0002735;NSAMP=8;MSQ=232.24;AC=8;AN=29246;NFAM=8	.
chr6	114162495	114162504	chr6	114169118	114169133	524443	104.95	-	+	DUP	PASS	524443	N	<DUP>	.	.	.	SVTYPE=DUP;POS=114162501;SVLEN=6623;END=114169124;STRANDS=-+:14;CIPOS=-6,3;CIEND=-6,9;CIPOS95=0,0;CIEND95=0,0;SU=14;PE=7;SR=7;ALG=PROD;AF=3.419e-05;NSAMP=1;MSQ=104.36;AC=1;AN=29246;NFAM=1	.
chr6	114179371	114179753	chr6	114180243	114180519	597604	4.66	-	-	BND	LOW	597604_1	N	[chr6:114180511[N	597604_2	N	[chr6:114179745[N	SVTYPE=BND;POS=114179745;STRANDS=--:4;IMPRECISE;CIPOS=-373,9;CIEND=-267,9;CIPOS95=-78,2;CIEND95=-76,2;MATEID=597604_2;EVENT=597604;SU=4;PE=4;SR=0;ALG=PROD;AF=3.419e-05;NSAMP=1;MSQ=4.64;AC=1;AN=29246;NFAM=1	SVTYPE=BND;POS=114180511;STRANDS=--:4;IMPRECISE;CIPOS=-267,9;CIEND=-373,9;CIPOS95=-76,2;CIEND95=-78,2;MATEID=597604_1;EVENT=597604;SECONDARY;SU=4;PE=4;SR=0;ALG=PROD;AF=3.419e-05;NSAMP=1;MSQ=4.64;AC=1;AN=29246;NFAM=1
chr6	114182396	114182415	chr6	114182454	114182473	597605	228.23	+	+	INV	LOW	597605	N	<INV>	.	.	.	SVTYPE=INV;POS=114182406;SVLEN=58;END=114182464;STRANDS=++:2,--:2;IMPRECISE;CIPOS=-10,9;CIEND=-10,9;CIPOS95=-3,3;CIEND95=-3,3;SU=4;PE=3;SR=1;ALG=PROD;AF=0.0005471;NSAMP=16;MSQ=13.3;AC=16;AN=29246;NFAM=16	.
chr6	114205895	114205914	chr6	114207241	114207250	524444	101.38	-	+	BND	LOW	524444_1	N	]chr6:114207246]N	524444_2	N	N[chr6:114205906[	SVTYPE=BND;POS=114205906;STRANDS=-+:15;CIPOS=-10,9;CIEND=-5,4;CIPOS95=0,0;CIEND95=0,0;MATEID=524444_2;EVENT=524444;SU=15;PE=9;SR=6;ALG=PROD;AF=3.419e-05;NSAMP=1;MSQ=101.35;RECLASSIFIED;AC=1;AN=29246;NFAM=1	SVTYPE=BND;POS=114207246;STRANDS=-+:15;CIPOS=-5,4;CIEND=-10,9;CIPOS95=0,0;CIEND95=0,0;MATEID=524444_1;EVENT=524444;SECONDARY;SU=15;PE=9;SR=6;ALG=PROD;AF=3.419e-05;NSAMP=1;MSQ=101.35;RECLASSIFIED;AC=1;AN=29246;NFAM=1
chr6	114205908	114205917	chr6	114206925	114206944	382644	422.37	+	-	BND	PASS	382644_1	N	N[chr6:114206936[	382644_2	N	]chr6:114205913]N	SVTYPE=BND;POS=114205913;STRANDS=+-:21;CIPOS=-5,4;CIEND=-10,9;CIPOS95=0,0;CIEND95=0,0;MATEID=382644_2;EVENT=382644;SU=21;PE=14;SR=7;ALG=PROD;AF=3.419e-05;NSAMP=1;MSQ=422.37;RECLASSIFIED;AC=1;AN=29246;NFAM=1	SVTYPE=BND;POS=114206936;STRANDS=+-:21;CIPOS=-10,9;CIEND=-5,4;CIPOS95=0,0;CIEND95=0,0;MATEID=382644_1;EVENT=382644;SECONDARY;SU=21;PE=14;SR=7;ALG=PROD;AF=3.419e-05;NSAMP=1;MSQ=422.37;RECLASSIFIED;AC=1;AN=29246;NFAM=1
chr6	114206937	114206986	chr6	114210390	114210432	382645	1297.81	+	-	DEL	PASS	382645	N	<DEL>	.	.	.	SVTYPE=DEL;POS=114206962;SVLEN=-3450;END=114210412;STRANDS=+-:54;CIPOS=-25,24;CIEND=-22,20;CIPOS95=0,0;CIEND95=0,0;SU=54;PE=41;SR=13;ALG=PROD;AF=6.839e-05;NSAMP=2;MSQ=648.9;AC=2;AN=29246;NFAM=2	.
chr6	114214698	114215035	chr6	114221145	114221621	382646	398.45	+	-	DEL	PASS	382646	N	<DEL>	.	.	.	SVTYPE=DEL;POS=114214703;SVLEN=-6909;END=114221612;STRANDS=+-:13;IMPRECISE;CIPOS=-5,332;CIEND=-467,9;CIPOS95=0,71;CIEND95=-63,0;SU=13;PE=13;SR=0;ALG=PROD;AF=3.419e-05;NSAMP=1;MSQ=398.45;AC=1;AN=29246;NFAM=1	.
chr6	114214700	114214706	chr6	114227840	114227844	382647	221.42	+	-	DEL	PASS	382647	N	<DEL>	.	.	.	SVTYPE=DEL;POS=114214704;SVLEN=-13139;END=114227843;STRANDS=+-:15;CIPOS=-4,2;CIEND=-3,1;CIPOS95=0,0;CIEND95=0,0;SU=15;PE=4;SR=11;ALG=PROD;AF=3.419e-05;NSAMP=1;MSQ=221.42;AC=1;AN=29246;NFAM=1	.
chr6	114221601	114221620	chr6	114227887	114227906	524445	132.14	-	+	BND	LOW	524445_1	N	]chr6:114227897]N	524445_2	N	N[chr6:114221612[	SVTYPE=BND;POS=114221612;STRANDS=-+:10;CIPOS=-10,9;CIEND=-10,9;CIPOS95=0,0;CIEND95=0,0;MATEID=524445_2;EVENT=524445;SU=10;PE=0;SR=10;ALG=PROD;AF=3.42e-05;NSAMP=1;MSQ=112.34;RECLASSIFIED;AC=1;AN=29242;NFAM=1	SVTYPE=BND;POS=114227897;STRANDS=-+:10;CIPOS=-10,9;CIEND=-10,9;CIPOS95=0,0;CIEND95=0,0;MATEID=524445_1;EVENT=524445;SECONDARY;SU=10;PE=0;SR=10;ALG=PROD;AF=3.42e-05;NSAMP=1;MSQ=112.34;RECLASSIFIED;AC=1;AN=29242;NFAM=1
chr6	114236767	114236826	chr6	114236819	114236878	382648	707.68	+	-	BND	PASS	382648_1	N	N[chr6:114236850[	382648_2	N	]chr6:114236797]N	SVTYPE=BND;POS=114236797;STRANDS=+-:21;CIPOS=-30,29;CIEND=-30,29;CIPOS95=0,0;CIEND95=0,0;MATEID=382648_2;EVENT=382648;SU=21;PE=0;SR=21;ALG=PROD;AF=6.839e-05;NSAMP=2;MSQ=352.21;RECLASSIFIED;AC=2;AN=29246;NFAM=2	SVTYPE=BND;POS=114236850;STRANDS=+-:21;CIPOS=-30,29;CIEND=-30,29;CIPOS95=0,0;CIEND95=0,0;MATEID=382648_1;EVENT=382648;SECONDARY;SU=21;PE=0;SR=21;ALG=PROD;AF=6.839e-05;NSAMP=2;MSQ=352.21;RECLASSIFIED;AC=2;AN=29246;NFAM=2
chr6	114243924	114243927	chr6	114244083	114244086	382649	389.64	+	-	DEL	PASS	382649	N	<DEL>	.	.	.	SVTYPE=DEL;POS=114243926;SVLEN=-159;END=114244085;STRANDS=+-:16;CIPOS=-2,1;CIEND=-2,1;CIPOS95=0,0;CIEND95=0,0;SU=16;PE=0;SR=16;ALG=PROD;AF=6.839e-05;NSAMP=2;MSQ=194.82;AC=2;AN=29246;NFAM=2	.
chr6	114248208	114248225	chr11	122167039	122167056	93332	1535.41	-	+	BND	LOW	93332_1	N	]chr11:122167048]N	93332_2	N	N[chr6:114248218[	SVTYPE=BND;POS=114248218;STRANDS=-+:4;CIPOS=-9,8;CIEND=-9,8;CIPOS95=0,0;CIEND95=0,0;MATEID=93332_2;EVENT=93332;SU=4;PE=0;SR=4;ALG=PROD;AF=0.001675;NSAMP=49;MSQ=17.52;AC=49;AN=29246;NFAM=48	SVTYPE=BND;POS=122167048;STRANDS=-+:4;CIPOS=-9,8;CIEND=-9,8;CIPOS95=0,0;CIEND95=0,0;MATEID=93332_1;EVENT=93332;SECONDARY;SU=4;PE=0;SR=4;ALG=PROD;AF=0.001675;NSAMP=49;MSQ=17.52;AC=49;AN=29246;NFAM=48
chr6	114258527	114258537	chr6	114259203	114259217	382651	245.81	+	-	DEL	PASS	382651	N	<DEL>	.	.	.	SVTYPE=DEL;POS=114258533;SVLEN=-675;END=114259208;STRANDS=+-:12;CIPOS=-6,4;CIEND=-5,9;CIPOS95=0,0;CIEND95=0,0;SU=12;PE=6;SR=6;ALG=PROD;AF=3.419e-05;NSAMP=1;MSQ=245.79;AC=1;AN=29246;NFAM=1	.
chr6	114258908	114258913	chr6	114260554	114260558	382652	455.56	+	-	DEL	PASS	382652	N	<DEL>	.	.	.	SVTYPE=DEL;POS=114258911;SVLEN=-1646;END=114260557;STRANDS=+-:20;CIPOS=-3,2;CIEND=-3,1;CIPOS95=0,0;CIEND95=0,0;SU=20;PE=10;SR=10;ALG=PROD;AF=3.419e-05;NSAMP=1;MSQ=455.56;AC=1;AN=29246;NFAM=1	.
chr6	114263296	114263907	chr6	114263789	114264362	382653	20.98	+	-	BND	LOW	382653_1	N	N[chr6:114264354[	382653_2	N	]chr6:114263306]N	SVTYPE=BND;POS=114263306;STRANDS=+-:5;IMPRECISE;CIPOS=-10,601;CIEND=-564,9;CIPOS95=-2,213;CIEND95=-210,2;MATEID=382653_2;EVENT=382653;SU=5;PE=5;SR=0;ALG=PROD;AF=3.419e-05;NSAMP=1;MSQ=4.64;RECLASSIFIED;AC=1;AN=29246;NFAM=1	SVTYPE=BND;POS=114264354;STRANDS=+-:5;IMPRECISE;CIPOS=-564,9;CIEND=-10,601;CIPOS95=-210,2;CIEND95=-2,213;MATEID=382653_1;EVENT=382653;SECONDARY;SU=5;PE=5;SR=0;ALG=PROD;AF=3.419e-05;NSAMP=1;MSQ=4.64;RECLASSIFIED;AC=1;AN=29246;NFAM=1
chr6	114283556	114283558	chr6	114291428	114291429	382654	19672.0	+	-	BND	PASS	382654_1	N	N[chr6:114291430[	382654_2	N	]chr6:114283558]N	SVTYPE=BND;POS=114283558;STRANDS=+-:880;CIPOS=-2,0;CIEND=-1,0;CIPOS95=0,0;CIEND95=0,0;MATEID=382654_2;EVENT=382654;SU=880;PE=455;SR=425;ALG=PROD;AF=0.00147;NSAMP=42;MSQ=444.48;RECLASSIFIED;AC=43;AN=29246;NFAM=41	SVTYPE=BND;POS=114291430;STRANDS=+-:880;CIPOS=-1,0;CIEND=-2,0;CIPOS95=0,0;CIEND95=0,0;MATEID=382654_1;EVENT=382654;SECONDARY;SU=880;PE=455;SR=425;ALG=PROD;AF=0.00147;NSAMP=42;MSQ=444.48;RECLASSIFIED;AC=43;AN=29246;NFAM=41
chr6	114311551	114311976	chr6	114317678	114318099	382655	65388.6	+	-	BND	LOW	382655_1	N	N[chr6:114318096[	382655_2	N	]chr6:114311561]N	SVTYPE=BND;POS=114311561;STRANDS=+-:10;IMPRECISE;CIPOS=-10,415;CIEND=-417,4;CIPOS95=0,80;CIEND95=-89,0;MATEID=382655_2;EVENT=382655;SU=10;PE=10;SR=0;ALG=PROD;AF=0.05655;NSAMP=1654;MSQ=23;RECLASSIFIED;AC=1654;AN=29246;NFAM=1612	SVTYPE=BND;POS=114318096;STRANDS=+-:10;IMPRECISE;CIPOS=-417,4;CIEND=-10,415;CIPOS95=-89,0;CIEND95=0,80;MATEID=382655_1;EVENT=382655;SECONDARY;SU=10;PE=10;SR=0;ALG=PROD;AF=0.05655;NSAMP=1654;MSQ=23;RECLASSIFIED;AC=1654;AN=29246;NFAM=1612
chr6	114313519	114313525	chr6	114314412	114314418	597606	143.39	-	-	BND	LOW	597606_1	N	[chr6:114314417[N	597606_2	N	[chr6:114313524[N	SVTYPE=BND;POS=114313524;STRANDS=--:16;CIPOS=-4,2;CIEND=-4,2;CIPOS95=0,0;CIEND95=0,0;MATEID=597606_2;EVENT=597606;SU=16;PE=7;SR=9;ALG=PROD;AF=3.419e-05;NSAMP=1;MSQ=143.39;AC=1;AN=29246;NFAM=1	SVTYPE=BND;POS=114314417;STRANDS=--:16;CIPOS=-4,2;CIEND=-4,2;CIPOS95=0,0;CIEND95=0,0;MATEID=597606_1;EVENT=597606;SECONDARY;SU=16;PE=7;SR=9;ALG=PROD;AF=3.419e-05;NSAMP=1;MSQ=143.39;AC=1;AN=29246;NFAM=1
chr6	114326008	114326011	chr6	114326172	114326176	382656	20106.4	+	-	BND	LOW	382656_1	N	N[chr6:114326175[	382656_2	N	]chr6:114326010]N	SVTYPE=BND;POS=114326010;STRANDS=+-:395;CIPOS=-2,1;CIEND=-2,2;CIPOS95=0,0;CIEND95=0,0;MATEID=382656_2;EVENT=382656;SU=395;PE=15;SR=380;ALG=PROD;AF=0.003043;NSAMP=88;MSQ=180.1;RECLASSIFIED;AC=89;AN=29246;NFAM=82	SVTYPE=BND;POS=114326175;STRANDS=+-:395;CIPOS=-2,2;CIEND=-2,1;CIPOS95=0,0;CIEND95=0,0;MATEID=382656_1;EVENT=382656;SECONDARY;SU=395;PE=15;SR=380;ALG=PROD;AF=0.003043;NSAMP=88;MSQ=180.1;RECLASSIFIED;AC=89;AN=29246;NFAM=82
chr6	114348000	114348001	chr6	114349499	114349508	597607	24.02	+	+	INV	LOW	597607	N	<INV>	.	.	.	SVTYPE=INV;POS=114348001;SVLEN=1501;END=114349502;STRANDS=++:1,--:3;IMPRECISE;CIPOS=-1,0;CIEND=-3,6;CIPOS95=-1,0;CIEND95=-3,2;SU=4;PE=4;SR=0;ALG=PROD;AF=6.839e-05;NSAMP=2;MSQ=10.71;AC=2;AN=29246;NFAM=2	.
chr6	114348320	114348529	chr6	114349532	114349706	597608	99.7	+	+	BND	LOW	597608_1	N	N]chr6:114349542]	597608_2	N	N]chr6:114348330]	SVTYPE=BND;POS=114348330;STRANDS=++:5;IMPRECISE;CIPOS=-10,199;CIEND=-10,164;CIPOS95=-3,50;CIEND95=-3,59;MATEID=597608_2;EVENT=597608;SU=5;PE=5;SR=0;ALG=PROD;AF=0.0002735;NSAMP=8;MSQ=11.79;AC=8;AN=29246;NFAM=8	SVTYPE=BND;POS=114349542;STRANDS=++:5;IMPRECISE;CIPOS=-10,164;CIEND=-10,199;CIPOS95=-3,59;CIEND95=-3,50;MATEID=597608_1;EVENT=597608;SECONDARY;SU=5;PE=5;SR=0;ALG=PROD;AF=0.0002735;NSAMP=8;MSQ=11.79;AC=8;AN=29246;NFAM=8
chr6	114351608	114351615	chr6	114351739	114351746	382657	1957.16	+	-	DEL	PASS	382657	N	<DEL>	.	.	.	SVTYPE=DEL;POS=114351612;SVLEN=-131;END=114351743;STRANDS=+-:78;CIPOS=-4,3;CIEND=-4,3;CIPOS95=0,0;CIEND95=0,0;SU=78;PE=0;SR=78;ALG=PROD;AF=0.0001026;NSAMP=3;MSQ=337.69;AC=3;AN=29246;NFAM=3	.
chr6	114353518	114353536	chr16	72437907	72437924	95748	12.11	-	+	BND	LOW	95748_1	N	]chr16:72437916]N	95748_2	N	N[chr6:114353529[	SVTYPE=BND;POS=114353529;STRANDS=-+:4;IMPRECISE;CIPOS=-10,8;CIEND=-9,8;CIPOS95=-1,0;CIEND95=0,0;MATEID=95748_2;EVENT=95748;SU=4;PE=0;SR=4;ALG=PROD;AF=3.419e-05;NSAMP=1;MSQ=12.11;AC=1;AN=29246;NFAM=1	SVTYPE=BND;POS=72437916;STRANDS=-+:4;IMPRECISE;CIPOS=-9,8;CIEND=-10,8;CIPOS95=0,0;CIEND95=-1,0;MATEID=95748_1;EVENT=95748;SECONDARY;SU=4;PE=0;SR=4;ALG=PROD;AF=3.419e-05;NSAMP=1;MSQ=12.11;AC=1;AN=29246;NFAM=1
chr6	114354206	114354208	chr6	114362432	114362433	382658	24944.6	+	-	DEL	PASS	382658	N	<DEL>	.	.	.	SVTYPE=DEL;POS=114354207;SVLEN=-8226;END=114362433;STRANDS=+-:1121;CIPOS=-1,1;CIEND=-1,0;CIPOS95=0,0;CIEND95=0,0;SU=1121;PE=607;SR=514;ALG=PROD;AF=0.001607;NSAMP=47;MSQ=428.32;AC=47;AN=29246;NFAM=44	.
chr6	114366286	114366328	chr6	114366377	114366418	382659	1354.33	+	-	DEL	PASS	382659	N	<DEL>	.	.	.	SVTYPE=DEL;POS=114366308;SVLEN=-90;END=114366398;STRANDS=+-:47;CIPOS=-22,20;CIEND=-21,20;CIPOS95=0,0;CIEND95=0,0;SU=47;PE=0;SR=47;ALG=PROD;AF=6.839e-05;NSAMP=2;MSQ=674.49;AC=2;AN=29246;NFAM=2	.
chr6	114372843	114372854	chr6	114373225	114373236	382660	690.73	+	-	BND	LOW	382660_1	N	N[chr6:114373232[	382660_2	N	]chr6:114372849]N	SVTYPE=BND;POS=114372849;STRANDS=+-:6;CIPOS=-6,5;CIEND=-6,5;CIPOS95=0,0;CIEND95=0,0;MATEID=382660_2;EVENT=382660;SU=6;PE=0;SR=6;ALG=PROD;AF=0.0007864;NSAMP=23;MSQ=24.32;RECLASSIFIED;AC=23;AN=29246;NFAM=23	SVTYPE=BND;POS=114373232;STRANDS=+-:6;CIPOS=-6,5;CIEND=-6,5;CIPOS95=0,0;CIEND95=0,0;MATEID=382660_1;EVENT=382660;SECONDARY;SU=6;PE=0;SR=6;ALG=PROD;AF=0.0007864;NSAMP=23;MSQ=24.32;RECLASSIFIED;AC=23;AN=29246;NFAM=23
chr6	114386807	114386850	chr6	114391375	114391417	382661	1786.56	+	-	DEL	PASS	382661	N	<DEL>	.	.	.	SVTYPE=DEL;POS=114386829;SVLEN=-4568;END=114391397;STRANDS=+-:74;CIPOS=-22,21;CIEND=-22,20;CIPOS95=0,0;CIEND95=0,0;SU=74;PE=51;SR=23;ALG=PROD;AF=6.839e-05;NSAMP=2;MSQ=893.28;AC=2;AN=29246;NFAM=2	.
chr6	114392541	114392558	chr9	122926048	122926065	99819	4783.6	-	-	BND	LOW	99819_1	N	[chr9:122926058[N	99819_2	N	[chr6:114392551[N	SVTYPE=BND;POS=114392551;STRANDS=--:26;CIPOS=-9,8;CIEND=-9,8;CIPOS95=0,0;CIEND95=0,0;MATEID=99819_2;EVENT=99819;SU=26;PE=0;SR=26;ALG=PROD;AF=0.005129;NSAMP=150;MSQ=25.31;AC=150;AN=29246;NFAM=147	SVTYPE=BND;POS=122926058;STRANDS=--:26;CIPOS=-9,8;CIEND=-9,8;CIPOS95=0,0;CIEND95=0,0;MATEID=99819_1;EVENT=99819;SECONDARY;SU=26;PE=0;SR=26;ALG=PROD;AF=0.005129;NSAMP=150;MSQ=25.31;AC=150;AN=29246;NFAM=147
chr6	114392541	114392558	chr19	10694410	10694427	96799	3876.33	-	-	BND	LOW	96799_1	N	[chr19:10694420[N	96799_2	N	[chr6:114392551[N	SVTYPE=BND;POS=114392551;STRANDS=--:4;CIPOS=-9,8;CIEND=-9,8;CIPOS95=0,0;CIEND95=0,0;MATEID=96799_2;EVENT=96799;SU=4;PE=0;SR=4;ALG=PROD;AF=0.003864;NSAMP=113;MSQ=26.41;AC=113;AN=29246;NFAM=112	SVTYPE=BND;POS=10694420;STRANDS=--:4;CIPOS=-9,8;CIEND=-9,8;CIPOS95=0,0;CIEND95=0,0;MATEID=96799_1;EVENT=96799;SECONDARY;SU=4;PE=0;SR=4;ALG=PROD;AF=0.003864;NSAMP=113;MSQ=26.41;AC=113;AN=29246;NFAM=112
chr6	114397998	114398015	chr17	71207536	71207553	96278	139.89	-	-	BND	LOW	96278_1	N	[chr17:71207546[N	96278_2	N	[chr6:114398008[N	SVTYPE=BND;POS=114398008;STRANDS=--:4;CIPOS=-9,8;CIEND=-9,8;CIPOS95=0,0;CIEND95=0,0;MATEID=96278_2;EVENT=96278;SU=4;PE=0;SR=4;ALG=PROD;AF=6.839e-05;NSAMP=2;MSQ=68.86;AC=2;AN=29246;NFAM=1	SVTYPE=BND;POS=71207546;STRANDS=--:4;CIPOS=-9,8;CIEND=-9,8;CIPOS95=0,0;CIEND95=0,0;MATEID=96278_1;EVENT=96278;SECONDARY;SU=4;PE=0;SR=4;ALG=PROD;AF=6.839e-05;NSAMP=2;MSQ=68.86;AC=2;AN=29246;NFAM=1
chr6	114422183	114422695	chr6	114428100	114428456	524446	159.69	-	+	DUP	PASS	524446	N	<DUP>	.	.	.	SVTYPE=DUP;POS=114422686;SVLEN=5424;END=114428110;STRANDS=-+:5;IMPRECISE;CIPOS=-503,9;CIEND=-10,346;CIPOS95=-154,1;CIEND95=-2,97;SU=5;PE=5;SR=0;ALG=PROD;AF=0.0001026;NSAMP=3;MSQ=49.74;AC=3;AN=29246;NFAM=3	.
chr6	114422683	114422965	chr6	114427763	114428136	382662	393.2	+	-	DEL	PASS	382662	N	<DEL>	.	.	.	SVTYPE=DEL;POS=114422715;SVLEN=-5384;END=114428099;STRANDS=+-:26;IMPRECISE;CIPOS=-32,250;CIEND=-336,37;CIPOS95=-32,44;CIEND95=-27,27;SU=26;PE=26;SR=0;ALG=PROD;AF=0.0001026;NSAMP=3;MSQ=126.74;AC=3;AN=29246;NFAM=3	.
chr6	114425107	114425309	chr13	90851628	90851739	94385	73500.4	-	+	BND	LOW	94385_1	N	]chr13:90851637]N	94385_2	N	N[chr6:114425301[	SVTYPE=BND;POS=114425301;STRANDS=-+:4858;IMPRECISE;CIPOS=-193,9;CIEND=-9,102;CIPOS95=-7,7;CIEND95=-2,2;MATEID=94385_2;EVENT=94385;SU=4858;PE=4858;SR=0;ALG=PROD;AF=0.03624;NSAMP=1060;MSQ=46.86;AC=1060;AN=29246;NFAM=1042	SVTYPE=BND;POS=90851637;STRANDS=-+:4858;IMPRECISE;CIPOS=-9,102;CIEND=-193,9;CIPOS95=-2,2;CIEND95=-7,7;MATEID=94385_1;EVENT=94385;SECONDARY;SU=4858;PE=4858;SR=0;ALG=PROD;AF=0.03624;NSAMP=1060;MSQ=46.86;AC=1060;AN=29246;NFAM=1042
chr6	114425530	114425670	chr13	90851646	90851721	94386	42223.0	+	-	BND	LOW	94386_1	N	N[chr13:90851714[	94386_2	N	]chr6:114425550]N	SVTYPE=BND;POS=114425550;STRANDS=+-:2984;IMPRECISE;CIPOS=-20,120;CIEND=-67,8;CIPOS95=-4,4;CIEND95=0,0;MATEID=94386_2;EVENT=94386;SU=2984;PE=2984;SR=0;ALG=PROD;AF=0.02277;NSAMP=666;MSQ=44.29;AC=666;AN=29246;NFAM=656	SVTYPE=BND;POS=90851714;STRANDS=+-:2984;IMPRECISE;CIPOS=-67,8;CIEND=-20,120;CIPOS95=0,0;CIEND95=-4,4;MATEID=94386_1;EVENT=94386;SECONDARY;SU=2984;PE=2984;SR=0;ALG=PROD;AF=0.02277;NSAMP=666;MSQ=44.29;AC=666;AN=29246;NFAM=656
chr6	114427582	114428022	chr6	115032475	115032799	597611	125.8	+	+	BND	LOW	597611_1	N	N]chr6:115032485]	597611_2	N	N]chr6:114427592]	SVTYPE=BND;POS=114427592;STRANDS=++:6;IMPRECISE;CIPOS=-10,430;CIEND=-10,314;CIPOS95=-1,143;CIEND95=-2,110;MATEID=597611_2;EVENT=597611;SU=6;PE=6;SR=0;ALG=PROD;AF=3.419e-05;NSAMP=1;MSQ=125.8;AC=1;AN=29246;NFAM=1	SVTYPE=BND;POS=115032485;STRANDS=++:6;IMPRECISE;CIPOS=-10,314;CIEND=-10,430;CIPOS95=-2,110;CIEND95=-1,143;MATEID=597611_1;EVENT=597611;SECONDARY;SU=6;PE=6;SR=0;ALG=PROD;AF=3.419e-05;NSAMP=1;MSQ=125.8;AC=1;AN=29246;NFAM=1
chr6	114430198	114430212	chr6	114430274	114430279	382663	306.75	+	-	DEL	PASS	382663	N	<DEL>	.	.	.	SVTYPE=DEL;POS=114430208;SVLEN=-69;END=114430277;STRANDS=+-:11;CIPOS=-10,4;CIEND=-3,2;CIPOS95=0,0;CIEND95=0,0;SU=11;PE=0;SR=11;ALG=PROD;AF=3.419e-05;NSAMP=1;MSQ=299.76;AC=1;AN=29246;NFAM=1	.
chr6	114440487	114440506	chr6	114440540	114440551	382664	218.82	+	-	BND	LOW	382664_1	N	N[chr6:114440547[	382664_2	N	]chr6:114440497]N	SVTYPE=BND;POS=114440497;STRANDS=+-:8;CIPOS=-10,9;CIEND=-6,5;CIPOS95=0,0;CIEND95=0,0;MATEID=382664_2;EVENT=382664;SU=8;PE=2;SR=6;ALG=PROD;AF=3.419e-05;NSAMP=1;MSQ=218.73;RECLASSIFIED;AC=1;AN=29246;NFAM=1	SVTYPE=BND;POS=114440547;STRANDS=+-:8;CIPOS=-6,5;CIEND=-10,9;CIPOS95=0,0;CIEND95=0,0;MATEID=382664_1;EVENT=382664;SECONDARY;SU=8;PE=2;SR=6;ALG=PROD;AF=3.419e-05;NSAMP=1;MSQ=218.73;RECLASSIFIED;AC=1;AN=29246;NFAM=1
chr6	114455732	114455751	chr6	114456130	114456149	382665	2715.27	+	-	BND	LOW	382665_1	N	N[chr6:114456141[	382665_2	N	]chr6:114455742]N	SVTYPE=BND;POS=114455742;STRANDS=+-:50;CIPOS=-10,9;CIEND=-10,9;CIPOS95=0,0;CIEND95=0,0;MATEID=382665_2;EVENT=382665;SU=50;PE=10;SR=40;ALG=PROD;AF=0.001402;NSAMP=41;MSQ=57.58;RECLASSIFIED;AC=41;AN=29246;NFAM=41	SVTYPE=BND;POS=114456141;STRANDS=+-:50;CIPOS=-10,9;CIEND=-10,9;CIPOS95=0,0;CIEND95=0,0;MATEID=382665_1;EVENT=382665;SECONDARY;SU=50;PE=10;SR=40;ALG=PROD;AF=0.001402;NSAMP=41;MSQ=57.58;RECLASSIFIED;AC=41;AN=29246;NFAM=41
chr6	114459989	114459989	chr6	114460284	114460284	382666	11549.7	+	-	MEI	PASS	382666	N	<DEL:ME:SINE|Alu|AluY>	.	.	.	SVTYPE=MEI;POS=114459989;SVLEN=-295;END=114460284;STRANDS=+-:1195;CIPOS=0,0;CIEND=0,0;CIPOS95=0,0;CIEND95=0,0;SU=1195;PE=1;SR=1194;ALG=PROD;AF=0.005984;NSAMP=175;MSQ=24.36;AC=175;AN=29246;NFAM=174	.
chr6	114465973	114466020	chr19	48965278	48965333	97066	449.29	+	-	BND	LOW	97066_1	N	N[chr19:48965309[	97066_2	N	]chr6:114465997]N	SVTYPE=BND;POS=114465997;STRANDS=+-:46;CIPOS=-24,23;CIEND=-30,25;CIPOS95=0,0;CIEND95=0,0;MATEID=97066_2;EVENT=97066;SU=46;PE=27;SR=19;ALG=PROD;AF=6.839e-05;NSAMP=2;MSQ=224.65;AC=2;AN=29246;NFAM=2	SVTYPE=BND;POS=48965309;STRANDS=+-:46;CIPOS=-30,25;CIEND=-24,23;CIPOS95=0,0;CIEND95=0,0;MATEID=97066_1;EVENT=97066;SECONDARY;SU=46;PE=27;SR=19;ALG=PROD;AF=6.839e-05;NSAMP=2;MSQ=224.65;AC=2;AN=29246;NFAM=2
chr6	114466974	114466981	chr6	114473495	114473502	382667	401.72	+	-	DEL	PASS	382667	N	<DEL>	.	.	.	SVTYPE=DEL;POS=114466978;SVLEN=-6522;END=114473500;STRANDS=+-:16;CIPOS=-4,3;CIEND=-5,2;CIPOS95=0,0;CIEND95=0,0;SU=16;PE=8;SR=8;ALG=PROD;AF=3.419e-05;NSAMP=1;MSQ=401.71;AC=1;AN=29246;NFAM=1	.
chr6	114472471	114472530	chr6	114708237	114708284	382668	997.98	+	-	DEL	PASS	382668	N	<DEL>	.	.	.	SVTYPE=DEL;POS=114472501;SVLEN=-235761;END=114708262;STRANDS=+-:44;CIPOS=-30,29;CIEND=-25,22;CIPOS95=0,0;CIEND95=0,0;SU=44;PE=19;SR=25;ALG=PROD;AF=0.0001026;NSAMP=3;MSQ=332.66;AC=3;AN=29246;NFAM=3	.
chr6	114481884	114481903	chr6	114484235	114484245	382669	362.57	+	-	DEL	PASS	382669	N	<DEL>	.	.	.	SVTYPE=DEL;POS=114481894;SVLEN=-2348;END=114484242;STRANDS=+-:17;CIPOS=-10,9;CIEND=-7,3;CIPOS95=0,0;CIEND95=0,0;SU=17;PE=12;SR=5;ALG=PROD;AF=3.419e-05;NSAMP=1;MSQ=362.57;AC=1;AN=29246;NFAM=1	.
chr6	114486350	114486404	chr6	114494209	114494253	382670	1186.87	+	-	DEL	PASS	382670	N	<DEL>	.	.	.	SVTYPE=DEL;POS=114486380;SVLEN=-7852;END=114494232;STRANDS=+-:54;CIPOS=-30,24;CIEND=-23,21;CIPOS95=0,0;CIEND95=0,0;SU=54;PE=36;SR=18;ALG=PROD;AF=3.419e-05;NSAMP=1;MSQ=545.49;AC=1;AN=29246;NFAM=1	.
chr6	114507206	114507524	chr6	114537397	114537727	382671	206.71	+	-	DEL	PASS	382671	N	<DEL>	.	.	.	SVTYPE=DEL;POS=114507216;SVLEN=-30502;END=114537718;STRANDS=+-:11;IMPRECISE;CIPOS=-10,308;CIEND=-321,9;CIPOS95=-2,68;CIEND95=-68,2;SU=11;PE=11;SR=0;ALG=PROD;AF=3.419e-05;NSAMP=1;MSQ=206.71;AC=1;AN=29246;NFAM=1	.
chr6	114529299	114529316	chr11	130724991	130725008	93362	8878.52	-	+	BND	LOW	93362_1	N	]chr11:130725000]N	93362_2	N	N[chr6:114529309[	SVTYPE=BND;POS=114529309;STRANDS=-+:4;CIPOS=-9,8;CIEND=-9,8;CIPOS95=0,0;CIEND95=0,0;MATEID=93362_2;EVENT=93362;SU=4;PE=0;SR=4;ALG=PROD;AF=0.004274;NSAMP=125;MSQ=36.26;AC=125;AN=29246;NFAM=122	SVTYPE=BND;POS=130725000;STRANDS=-+:4;CIPOS=-9,8;CIEND=-9,8;CIPOS95=0,0;CIEND95=0,0;MATEID=93362_1;EVENT=93362;SECONDARY;SU=4;PE=0;SR=4;ALG=PROD;AF=0.004274;NSAMP=125;MSQ=36.26;AC=125;AN=29246;NFAM=122
chr6	114541256	114541259	chr6	114541325	114541328	382673	440.74	+	-	BND	PASS	382673_1	N	N[chr6:114541328[	382673_2	N	]chr6:114541258]N	SVTYPE=BND;POS=114541258;STRANDS=+-:16;CIPOS=-2,1;CIEND=-2,1;CIPOS95=0,0;CIEND95=0,0;MATEID=382673_2;EVENT=382673;SU=16;PE=0;SR=16;ALG=PROD;AF=3.419e-05;NSAMP=1;MSQ=440.73;RECLASSIFIED;AC=1;AN=29246;NFAM=1	SVTYPE=BND;POS=114541328;STRANDS=+-:16;CIPOS=-2,1;CIEND=-2,1;CIPOS95=0,0;CIEND95=0,0;MATEID=382673_1;EVENT=382673;SECONDARY;SU=16;PE=0;SR=16;ALG=PROD;AF=3.419e-05;NSAMP=1;MSQ=440.73;RECLASSIFIED;AC=1;AN=29246;NFAM=1
chr6	114541296	114541417	chr7	81043578	81043607	98268	55997.8	-	-	BND	LOW	98268_1	N	[chr7:81043605[N	98268_2	N	[chr6:114541408[N	SVTYPE=BND;POS=114541408;STRANDS=--:7253;IMPRECISE;CIPOS=-111,10;CIEND=-26,3;CIPOS95=-2,2;CIEND95=0,0;MATEID=98268_2;EVENT=98268;SU=7253;PE=7253;SR=0;ALG=PROD;AF=0.03515;NSAMP=1028;MSQ=36.21;AC=1028;AN=29246;NFAM=1015	SVTYPE=BND;POS=81043605;STRANDS=--:7253;IMPRECISE;CIPOS=-26,3;CIEND=-111,10;CIPOS95=0,0;CIEND95=-2,2;MATEID=98268_1;EVENT=98268;SECONDARY;SU=7253;PE=7253;SR=0;ALG=PROD;AF=0.03515;NSAMP=1028;MSQ=36.21;AC=1028;AN=29246;NFAM=1015
chr6	114544582	114544627	chr6	114549464	114549523	382674	1126.97	+	-	DEL	PASS	382674	N	<DEL>	.	.	.	SVTYPE=DEL;POS=114544605;SVLEN=-4889;END=114549494;STRANDS=+-:49;CIPOS=-23,22;CIEND=-30,29;CIPOS95=0,0;CIEND95=0,0;SU=49;PE=31;SR=18;ALG=PROD;AF=3.419e-05;NSAMP=1;MSQ=590.38;AC=1;AN=29246;NFAM=1	.
chr6	114547654	114547673	chr6	114547726	114547745	382675	259.15	+	-	BND	PASS	382675_1	N	N[chr6:114547737[	382675_2	N	]chr6:114547664]N	SVTYPE=BND;POS=114547664;STRANDS=+-:10;CIPOS=-10,9;CIEND=-10,9;CIPOS95=0,0;CIEND95=0,0;MATEID=382675_2;EVENT=382675;SU=10;PE=0;SR=10;ALG=PROD;AF=3.42e-05;NSAMP=1;MSQ=251.73;RECLASSIFIED;AC=1;AN=29240;NFAM=1	SVTYPE=BND;POS=114547737;STRANDS=+-:10;CIPOS=-10,9;CIEND=-10,9;CIPOS95=0,0;CIEND95=0,0;MATEID=382675_1;EVENT=382675;SECONDARY;SU=10;PE=0;SR=10;ALG=PROD;AF=3.42e-05;NSAMP=1;MSQ=251.73;RECLASSIFIED;AC=1;AN=29240;NFAM=1
chr6	114559766	114560406	chr16	23881946	23882354	95567	101.77	-	+	BND	LOW	95567_1	N	]chr16:23881956]N	95567_2	N	N[chr6:114560398[	SVTYPE=BND;POS=114560398;STRANDS=-+:6;IMPRECISE;CIPOS=-631,9;CIEND=-10,398;CIPOS95=-113,1;CIEND95=-3,72;MATEID=95567_2;EVENT=95567;SU=6;PE=6;SR=0;ALG=PROD;AF=3.419e-05;NSAMP=1;MSQ=101.76;AC=1;AN=29246;NFAM=1	SVTYPE=BND;POS=23881956;STRANDS=-+:6;IMPRECISE;CIPOS=-10,398;CIEND=-631,9;CIPOS95=-3,72;CIEND95=-113,1;MATEID=95567_1;EVENT=95567;SECONDARY;SU=6;PE=6;SR=0;ALG=PROD;AF=3.419e-05;NSAMP=1;MSQ=101.76;AC=1;AN=29246;NFAM=1
chr6	114594235	114594775	chr6	114597367	114597999	382678	170.57	+	-	DEL	PASS	382678	N	<DEL>	.	.	.	SVTYPE=DEL;POS=114594245;SVLEN=-3745;END=114597990;STRANDS=+-:7;IMPRECISE;CIPOS=-10,530;CIEND=-623,9;CIPOS95=-1,115;CIEND95=-138,0;SU=7;PE=7;SR=0;ALG=PROD;AF=3.419e-05;NSAMP=1;MSQ=170.57;AC=1;AN=29246;NFAM=1	.
chr6	114594236	114594255	chr6	114596511	114596530	597612	239.58	+	+	BND	LOW	597612_1	N	N]chr6:114596521]	597612_2	N	N]chr6:114594246]	SVTYPE=BND;POS=114594246;STRANDS=++:16;CIPOS=-10,9;CIEND=-10,9;CIPOS95=0,0;CIEND95=0,0;MATEID=597612_2;EVENT=597612;SU=16;PE=6;SR=10;ALG=PROD;AF=3.419e-05;NSAMP=1;MSQ=239.58;AC=1;AN=29246;NFAM=1	SVTYPE=BND;POS=114596521;STRANDS=++:16;CIPOS=-10,9;CIEND=-10,9;CIPOS95=0,0;CIEND95=0,0;MATEID=597612_1;EVENT=597612;SECONDARY;SU=16;PE=6;SR=10;ALG=PROD;AF=3.419e-05;NSAMP=1;MSQ=239.58;AC=1;AN=29246;NFAM=1
chr6	114596411	114596430	chr6	114597980	114597999	597613	164.62	-	-	BND	LOW	597613_1	N	[chr6:114597991[N	597613_2	N	[chr6:114596422[N	SVTYPE=BND;POS=114596422;STRANDS=--:13;CIPOS=-10,9;CIEND=-10,9;CIPOS95=0,0;CIEND95=0,0;MATEID=597613_2;EVENT=597613;SU=13;PE=3;SR=10;ALG=PROD;AF=3.419e-05;NSAMP=1;MSQ=164.62;AC=1;AN=29246;NFAM=1	SVTYPE=BND;POS=114597991;STRANDS=--:13;CIPOS=-10,9;CIEND=-10,9;CIPOS95=0,0;CIEND95=0,0;MATEID=597613_1;EVENT=597613;SECONDARY;SU=13;PE=3;SR=10;ALG=PROD;AF=3.419e-05;NSAMP=1;MSQ=164.62;AC=1;AN=29246;NFAM=1
chr6	114604171	114604217	chr6	114604341	114604386	382679	492.22	+	-	DEL	PASS	382679	N	<DEL>	.	.	.	SVTYPE=DEL;POS=114604195;SVLEN=-169;END=114604364;STRANDS=+-:17;CIPOS=-24,22;CIEND=-23,22;CIPOS95=0,0;CIEND95=0,0;SU=17;PE=1;SR=16;ALG=PROD;AF=0.0001026;NSAMP=3;MSQ=163.82;AC=3;AN=29246;NFAM=3	.
chr6	114608546	114608602	chr6	114608803	114608856	382680	378.62	+	-	BND	LOW	382680_1	N	N[chr6:114608834[	382680_2	N	]chr6:114608576]N	SVTYPE=BND;POS=114608576;STRANDS=+-:8;CIPOS=-30,26;CIEND=-30,23;CIPOS95=0,0;CIEND95=0,0;MATEID=382680_2;EVENT=382680;SU=8;PE=1;SR=7;ALG=PROD;AF=6.839e-05;NSAMP=2;MSQ=5.75;RECLASSIFIED;AC=2;AN=29246;NFAM=2	SVTYPE=BND;POS=114608834;STRANDS=+-:8;CIPOS=-30,23;CIEND=-30,26;CIPOS95=0,0;CIEND95=0,0;MATEID=382680_1;EVENT=382680;SECONDARY;SU=8;PE=1;SR=7;ALG=PROD;AF=6.839e-05;NSAMP=2;MSQ=5.75;RECLASSIFIED;AC=2;AN=29246;NFAM=2
chr6	114613225	114613235	chr6	114613604	114613613	382681	620.27	+	-	MEI	PASS	382681	N	<DEL:ME:LINE|L1|L1PA3>	.	.	.	SVTYPE=MEI;POS=114613230;SVLEN=-380;END=114613610;STRANDS=+-:12;CIPOS=-5,5;CIEND=-6,3;CIPOS95=0,0;CIEND95=0,0;SU=12;PE=6;SR=6;ALG=PROD;AF=7.46e-05;NSAMP=1;MSQ=371.72;AC=1;AN=13404;NFAM=1	.
chr6	114615475	114615534	chr6	114619513	114619572	382682	356.63	+	-	DEL	PASS	382682	N	<DEL>	.	.	.	SVTYPE=DEL;POS=114615505;SVLEN=-4038;END=114619543;STRANDS=+-:19;CIPOS=-30,29;CIEND=-30,29;CIPOS95=0,0;CIEND95=0,0;SU=19;PE=11;SR=8;ALG=PROD;AF=6.839e-05;NSAMP=2;MSQ=178.31;AC=2;AN=29246;NFAM=2	.
chr6	114631984	114632058	chr6	114974225	114974252	382683	230488.0	+	-	BND	LOW	382683_1	N	N[chr6:114974244[	382683_2	N	]chr6:114631992]N	SVTYPE=BND;POS=114631992;STRANDS=+-:11058;CIPOS=-8,66;CIEND=-18,9;CIPOS95=0,0;CIEND95=0,0;MATEID=382683_2;EVENT=382683;SU=11058;PE=11058;SR=0;ALG=PROD;AF=0.08753;NSAMP=2560;MSQ=63.35;RECLASSIFIED;AC=2560;AN=29246;NFAM=2501	SVTYPE=BND;POS=114974244;STRANDS=+-:11058;CIPOS=-18,9;CIEND=-8,66;CIPOS95=0,0;CIEND95=0,0;MATEID=382683_1;EVENT=382683;SECONDARY;SU=11058;PE=11058;SR=0;ALG=PROD;AF=0.08753;NSAMP=2560;MSQ=63.35;RECLASSIFIED;AC=2560;AN=29246;NFAM=2501
chr6	114639873	114639892	chr6	114655834	114655847	382684	398.45	+	-	DEL	PASS	382684	N	<DEL>	.	.	.	SVTYPE=DEL;POS=114639883;SVLEN=-15961;END=114655844;STRANDS=+-:15;IMPRECISE;CIPOS=-10,9;CIEND=-10,3;CIPOS95=-1,1;CIEND95=-1,0;SU=15;PE=13;SR=2;ALG=PROD;AF=3.419e-05;NSAMP=1;MSQ=398.45;AC=1;AN=29246;NFAM=1	.
chr6	114642362	114642440	chr6	114644105	114644254	382685	41305.4	+	-	BND	PASS	382685_1	N	N[chr6:114644252[	382685_2	N	]chr6:114642365]N	SVTYPE=BND;POS=114642365;STRANDS=+-:1361;IMPRECISE;CIPOS=-3,75;CIEND=-146,3;CIPOS95=-2,2;CIEND95=-1,1;MATEID=382685_2;EVENT=382685;SU=1361;PE=1361;SR=0;AF=0.002291;NSAMP=67;MSQ=328.92;RECLASSIFIED;AC=67;AN=29246;NFAM=65	SVTYPE=BND;POS=114644252;STRANDS=+-:1361;IMPRECISE;CIPOS=-146,3;CIEND=-3,75;CIPOS95=-1,1;CIEND95=-2,2;MATEID=382685_1;EVENT=382685;SECONDARY;SU=1361;PE=1361;SR=0;AF=0.002291;NSAMP=67;MSQ=328.92;RECLASSIFIED;AC=67;AN=29246;NFAM=65
chr6	114649750	114649754	chr6	114651896	114651904	382686	4939.76	+	-	DEL	PASS	382686	N	<DEL>	.	.	.	SVTYPE=DEL;POS=114649753;SVLEN=-2148;END=114651901;STRANDS=+-:188;CIPOS=-3,1;CIEND=-5,3;CIPOS95=0,0;CIEND95=0,0;SU=188;PE=95;SR=93;ALG=PROD;AF=0.000171;NSAMP=5;MSQ=728.99;AC=5;AN=29246;NFAM=5	.
chr6	114653498	114653543	chr6	114676330	114676389	382687	1855.13	+	-	DEL	PASS	382687	N	<DEL>	.	.	.	SVTYPE=DEL;POS=114653521;SVLEN=-22839;END=114676360;STRANDS=+-:78;CIPOS=-23,22;CIEND=-30,29;CIPOS95=0,0;CIEND95=0,0;SU=78;PE=52;SR=26;ALG=PROD;AF=3.419e-05;NSAMP=1;MSQ=554.57;AC=1;AN=29246;NFAM=1	.
chr6	114655988	114656007	chr6	114656111	114656121	382688	1152.76	+	-	BND	LOW	382688_1	N	N[chr6:114656118[	382688_2	N	]chr6:114655998]N	SVTYPE=BND;POS=114655998;STRANDS=+-:7;CIPOS=-10,9;CIEND=-6,4;CIPOS95=0,0;CIEND95=0,0;MATEID=382688_2;EVENT=382688;SU=7;PE=1;SR=6;ALG=PROD;AF=0.000718;NSAMP=19;MSQ=54.1;RECLASSIFIED;AC=21;AN=29246;NFAM=18	SVTYPE=BND;POS=114656118;STRANDS=+-:7;CIPOS=-6,4;CIEND=-10,9;CIPOS95=0,0;CIEND95=0,0;MATEID=382688_1;EVENT=382688;SECONDARY;SU=7;PE=1;SR=6;ALG=PROD;AF=0.000718;NSAMP=19;MSQ=54.1;RECLASSIFIED;AC=21;AN=29246;NFAM=18
chr6	114671666	114671674	chr10	129484944	129484952	92180	444.35	+	+	BND	LOW	92180_1	N	N]chr10:129484948]	92180_2	N	N]chr6:114671670]	SVTYPE=BND;POS=114671670;STRANDS=++:96;CIPOS=-4,4;CIEND=-4,4;CIPOS95=0,0;CIEND95=0,0;MATEID=92180_2;EVENT=92180;SU=96;PE=0;SR=96;ALG=PROD;AF=0.0002393;NSAMP=7;MSQ=48.56;AC=7;AN=29246;NFAM=7	SVTYPE=BND;POS=129484948;STRANDS=++:96;CIPOS=-4,4;CIEND=-4,4;CIPOS95=0,0;CIEND95=0,0;MATEID=92180_1;EVENT=92180;SECONDARY;SU=96;PE=0;SR=96;ALG=PROD;AF=0.0002393;NSAMP=7;MSQ=48.56;AC=7;AN=29246;NFAM=7
chr6	114671727	114672178	chr18	72995650	72996276	96684	6.73	+	-	BND	LOW	96684_1	N	N[chr18:72996268[	96684_2	N	]chr6:114671737]N	SVTYPE=BND;POS=114671737;STRANDS=+-:5;IMPRECISE;CIPOS=-10,441;CIEND=-617,9;CIPOS95=-1,95;CIEND95=-111,0;MATEID=96684_2;EVENT=96684;SU=5;PE=5;SR=0;ALG=PROD;AF=3.419e-05;NSAMP=1;MSQ=6.73;AC=1;AN=29246;NFAM=1	SVTYPE=BND;POS=72996268;STRANDS=+-:5;IMPRECISE;CIPOS=-617,9;CIEND=-10,441;CIPOS95=-111,0;CIEND95=-1,95;MATEID=96684_1;EVENT=96684;SECONDARY;SU=5;PE=5;SR=0;ALG=PROD;AF=3.419e-05;NSAMP=1;MSQ=6.73;AC=1;AN=29246;NFAM=1
chr6	114673357	114673376	chr6	114673610	114673629	382690	258.2	+	-	DEL	PASS	382690	N	<DEL>	.	.	.	SVTYPE=DEL;POS=114673367;SVLEN=-253;END=114673620;STRANDS=+-:9;CIPOS=-10,9;CIEND=-10,9;CIPOS95=0,0;CIEND95=0,0;SU=9;PE=1;SR=8;ALG=PROD;AF=3.419e-05;NSAMP=1;MSQ=254.48;AC=1;AN=29246;NFAM=1	.
chr6	114678528	114678545	chr7	70123416	70123433	98210	26.81	+	+	BND	LOW	98210_1	N	N]chr7:70123425]	98210_2	N	N]chr6:114678537]	SVTYPE=BND;POS=114678537;STRANDS=++:4;CIPOS=-9,8;CIEND=-9,8;CIPOS95=0,0;CIEND95=0,0;MATEID=98210_2;EVENT=98210;SU=4;PE=0;SR=4;ALG=PROD;AF=3.419e-05;NSAMP=1;MSQ=26.81;AC=1;AN=29246;NFAM=1	SVTYPE=BND;POS=70123425;STRANDS=++:4;CIPOS=-9,8;CIEND=-9,8;CIPOS95=0,0;CIEND95=0,0;MATEID=98210_1;EVENT=98210;SECONDARY;SU=4;PE=0;SR=4;ALG=PROD;AF=3.419e-05;NSAMP=1;MSQ=26.81;AC=1;AN=29246;NFAM=1
chr6	114696076	114696093	chr6	123301732	123301749	597614	3481.51	-	-	BND	LOW	597614_1	N	[chr6:123301742[N	597614_2	N	[chr6:114696086[N	SVTYPE=BND;POS=114696086;STRANDS=--:4;CIPOS=-9,8;CIEND=-9,8;CIPOS95=0,0;CIEND95=0,0;MATEID=597614_2;EVENT=597614;SU=4;PE=0;SR=4;ALG=PROD;AF=0.004069;NSAMP=119;MSQ=16.04;AC=119;AN=29246;NFAM=119	SVTYPE=BND;POS=123301742;STRANDS=--:4;CIPOS=-9,8;CIEND=-9,8;CIPOS95=0,0;CIEND95=0,0;MATEID=597614_1;EVENT=597614;SECONDARY;SU=4;PE=0;SR=4;ALG=PROD;AF=0.004069;NSAMP=119;MSQ=16.04;AC=119;AN=29246;NFAM=119
chr6	114696076	114696093	chr11	82756215	82756232	93235	1037.85	-	+	BND	LOW	93235_1	N	]chr11:82756224]N	93235_2	N	N[chr6:114696086[	SVTYPE=BND;POS=114696086;STRANDS=-+:52;CIPOS=-9,8;CIEND=-9,8;CIPOS95=0,0;CIEND95=0,0;MATEID=93235_2;EVENT=93235;SU=52;PE=0;SR=52;ALG=PROD;AF=0.0008206;NSAMP=24;MSQ=26.97;AC=24;AN=29246;NFAM=24	SVTYPE=BND;POS=82756224;STRANDS=-+:52;CIPOS=-9,8;CIEND=-9,8;CIPOS95=0,0;CIEND95=0,0;MATEID=93235_1;EVENT=93235;SECONDARY;SU=52;PE=0;SR=52;ALG=PROD;AF=0.0008206;NSAMP=24;MSQ=26.97;AC=24;AN=29246;NFAM=24
chr6	114696129	114696186	chr8	23834603	23834660	98771	358.18	+	+	BND	LOW	98771_1	N	N]chr8:23834632]	98771_2	N	N]chr6:114696158]	SVTYPE=BND;POS=114696158;STRANDS=++:8;CIPOS=-29,28;CIEND=-29,28;CIPOS95=0,0;CIEND95=0,0;MATEID=98771_2;EVENT=98771;SU=8;PE=0;SR=8;ALG=PROD;AF=0.0004103;NSAMP=12;MSQ=14.81;AC=12;AN=29246;NFAM=12	SVTYPE=BND;POS=23834632;STRANDS=++:8;CIPOS=-29,28;CIEND=-29,28;CIPOS95=0,0;CIEND95=0,0;MATEID=98771_1;EVENT=98771;SECONDARY;SU=8;PE=0;SR=8;ALG=PROD;AF=0.0004103;NSAMP=12;MSQ=14.81;AC=12;AN=29246;NFAM=12
chr6	114714436	114714487	chr6	114714503	114714554	382693	471.18	+	-	BND	LOW	382693_1	N	N[chr6:114714530[	382693_2	N	]chr6:114714462]N	SVTYPE=BND;POS=114714462;STRANDS=+-:18;CIPOS=-26,25;CIEND=-26,25;CIPOS95=0,0;CIEND95=0,0;MATEID=382693_2;EVENT=382693;SU=18;PE=0;SR=18;ALG=PROD;AF=6.839e-05;NSAMP=2;MSQ=235.26;RECLASSIFIED;AC=2;AN=29246;NFAM=2	SVTYPE=BND;POS=114714530;STRANDS=+-:18;CIPOS=-26,25;CIEND=-26,25;CIPOS95=0,0;CIEND95=0,0;MATEID=382693_1;EVENT=382693;SECONDARY;SU=18;PE=0;SR=18;ALG=PROD;AF=6.839e-05;NSAMP=2;MSQ=235.26;RECLASSIFIED;AC=2;AN=29246;NFAM=2
chr6	114724576	114725156	chr6	115176367	115176875	597615	29.45	-	-	BND	LOW	597615_1	N	[chr6:115176847[N	597615_2	N	[chr6:114725128[N	SVTYPE=BND;POS=114725128;STRANDS=--:8;IMPRECISE;CIPOS=-551,29;CIEND=-479,29;CIPOS95=-141,29;CIEND95=-101,29;MATEID=597615_2;EVENT=597615;SU=8;PE=8;SR=0;ALG=PROD;AF=0.0001026;NSAMP=3;MSQ=8.63;AC=3;AN=29246;NFAM=3	SVTYPE=BND;POS=115176847;STRANDS=--:8;IMPRECISE;CIPOS=-479,29;CIEND=-551,29;CIPOS95=-101,29;CIEND95=-141,29;MATEID=597615_1;EVENT=597615;SECONDARY;SU=8;PE=8;SR=0;ALG=PROD;AF=0.0001026;NSAMP=3;MSQ=8.63;AC=3;AN=29246;NFAM=3
chr6	114725334	114725864	chr6	115176609	115176931	597616	565.72	+	+	BND	LOW	597616_1	N	N]chr6:115176639]	597616_2	N	N]chr6:114725364]	SVTYPE=BND;POS=114725364;STRANDS=++:37;IMPRECISE;CIPOS=-30,500;CIEND=-30,292;CIPOS95=-30,79;CIEND95=-26,26;MATEID=597616_2;EVENT=597616;SU=37;PE=37;SR=0;ALG=PROD;AF=0.0002393;NSAMP=7;MSQ=79.41;AC=7;AN=29246;NFAM=7	SVTYPE=BND;POS=115176639;STRANDS=++:37;IMPRECISE;CIPOS=-30,292;CIEND=-30,500;CIPOS95=-26,26;CIEND95=-30,79;MATEID=597616_1;EVENT=597616;SECONDARY;SU=37;PE=37;SR=0;ALG=PROD;AF=0.0002393;NSAMP=7;MSQ=79.41;AC=7;AN=29246;NFAM=7
chr6	114725668	114725973	chr6	114975627	114976283	524448	51.5	-	+	BND	LOW	524448_1	N	]chr6:114975657]N	524448_2	N	N[chr6:114725945[	SVTYPE=BND;POS=114725945;STRANDS=-+:8;IMPRECISE;CIPOS=-276,29;CIEND=-30,626;CIPOS95=-66,29;CIEND95=-30,91;MATEID=524448_2;EVENT=524448;SU=8;PE=8;SR=0;ALG=PROD;AF=6.839e-05;NSAMP=2;MSQ=23.04;RECLASSIFIED;AC=2;AN=29246;NFAM=2	SVTYPE=BND;POS=114975657;STRANDS=-+:8;IMPRECISE;CIPOS=-30,626;CIEND=-276,29;CIPOS95=-30,91;CIEND95=-66,29;MATEID=524448_1;EVENT=524448;SECONDARY;SU=8;PE=8;SR=0;ALG=PROD;AF=6.839e-05;NSAMP=2;MSQ=23.04;RECLASSIFIED;AC=2;AN=29246;NFAM=2
chr6	114734433	114734433	chr6	114735963	114735982	597617	322247.0	+	+	INV	LOW	597617	N	<INV>	.	.	.	SVTYPE=INV;POS=114734433;SVLEN=1540;END=114735973;STRANDS=++:3,--:1;IMPRECISE;CIPOS=0,0;CIEND=-10,9;CIPOS95=0,0;CIEND95=-2,3;SU=4;PE=3;SR=1;ALG=PROD;AF=0.1865;NSAMP=5438;MSQ=32.1;AC=5455;AN=29246;NFAM=5112	.
chr6	114746079	114746133	chr6	114746255	114746313	382694	604.68	+	-	DEL	PASS	382694	N	<DEL>	.	.	.	SVTYPE=DEL;POS=114746107;SVLEN=-177;END=114746284;STRANDS=+-:23;CIPOS=-28,26;CIEND=-29,29;CIPOS95=0,0;CIEND95=0,0;SU=23;PE=0;SR=23;ALG=PROD;AF=0.0001026;NSAMP=3;MSQ=195.73;AC=3;AN=29240;NFAM=3	.
chr6	114751229	114751248	chr6	114755614	114755616	382695	1181.28	+	-	DEL	PASS	382695	N	<DEL>	.	.	.	SVTYPE=DEL;POS=114751239;SVLEN=-4377;END=114755616;STRANDS=+-:44;CIPOS=-10,9;CIEND=-2,0;CIPOS95=0,0;CIEND95=0,0;SU=44;PE=25;SR=19;ALG=PROD;AF=3.419e-05;NSAMP=1;MSQ=1181.28;AC=1;AN=29246;NFAM=1	.
chr6	114760967	114760974	chr6	114761042	114761049	382696	209.94	+	-	BND	LOW	382696_1	N	N[chr6:114761047[	382696_2	N	]chr6:114760971]N	SVTYPE=BND;POS=114760971;STRANDS=+-:9;CIPOS=-4,3;CIEND=-4,3;CIPOS95=0,0;CIEND95=0,0;MATEID=382696_2;EVENT=382696;SU=9;PE=0;SR=9;ALG=PROD;AF=3.419e-05;NSAMP=1;MSQ=206.77;RECLASSIFIED;AC=1;AN=29246;NFAM=1	SVTYPE=BND;POS=114761047;STRANDS=+-:9;CIPOS=-4,3;CIEND=-4,3;CIPOS95=0,0;CIEND95=0,0;MATEID=382696_1;EVENT=382696;SECONDARY;SU=9;PE=0;SR=9;ALG=PROD;AF=3.419e-05;NSAMP=1;MSQ=206.77;RECLASSIFIED;AC=1;AN=29246;NFAM=1
chr6	114788290	114788726	chrX	76771501	76771965	100333	25.01	-	-	BND	LOW	100333_1	N	[chrX:76771960[N	100333_2	N	[chr6:114788718[N	SVTYPE=BND;POS=114788718;STRANDS=--:4;IMPRECISE;CIPOS=-427,9;CIEND=-458,6;CIPOS95=-139,0;CIEND95=-160,0;MATEID=100333_2;EVENT=100333;SU=4;PE=4;SR=0;ALG=PROD;AF=3.419e-05;NSAMP=1;MSQ=9.36;AC=1;AN=29246;NFAM=1	SVTYPE=BND;POS=76771960;STRANDS=--:4;IMPRECISE;CIPOS=-458,6;CIEND=-427,9;CIPOS95=-160,0;CIEND95=-139,0;MATEID=100333_1;EVENT=100333;SECONDARY;SU=4;PE=4;SR=0;ALG=PROD;AF=3.419e-05;NSAMP=1;MSQ=9.36;AC=1;AN=29246;NFAM=1
chr6	114788378	114788713	chr8	99672764	99673127	99136	19827.3	-	+	BND	LOW	99136_1	N	]chr8:99672766]N	99136_2	N	N[chr6:114788705[	SVTYPE=BND;POS=114788705;STRANDS=-+:481;IMPRECISE;CIPOS=-326,9;CIEND=-2,361;CIPOS95=-17,9;CIEND95=-2,49;MATEID=99136_2;EVENT=99136;SU=481;PE=481;SR=0;ALG=PROD;AF=0.01077;NSAMP=315;MSQ=24.37;AC=315;AN=29246;NFAM=307	SVTYPE=BND;POS=99672766;STRANDS=-+:481;IMPRECISE;CIPOS=-2,361;CIEND=-326,9;CIPOS95=-2,49;CIEND95=-17,9;MATEID=99136_1;EVENT=99136;SECONDARY;SU=481;PE=481;SR=0;ALG=PROD;AF=0.01077;NSAMP=315;MSQ=24.37;AC=315;AN=29246;NFAM=307
chr6	114788475	114788713	chr12	22026983	22027250	93527	12684.6	-	-	BND	LOW	93527_1	N	[chr12:22027241[N	93527_2	N	[chr6:114788705[N	SVTYPE=BND;POS=114788705;STRANDS=--:1334;IMPRECISE;CIPOS=-229,9;CIEND=-257,10;CIPOS95=-6,6;CIEND95=-25,10;MATEID=93527_2;EVENT=93527;SU=1334;PE=1334;SR=0;ALG=PROD;AF=0.007283;NSAMP=213;MSQ=22.54;AC=213;AN=29246;NFAM=206	SVTYPE=BND;POS=22027241;STRANDS=--:1334;IMPRECISE;CIPOS=-257,10;CIEND=-229,9;CIPOS95=-25,10;CIEND95=-6,6;MATEID=93527_1;EVENT=93527;SECONDARY;SU=1334;PE=1334;SR=0;ALG=PROD;AF=0.007283;NSAMP=213;MSQ=22.54;AC=213;AN=29246;NFAM=206
chr6	114788671	114788709	chr11	38319972	38320080	93116	198223.0	-	-	BND	LOW	93116_1	N	[chr11:38320076[N	93116_2	N	[chr6:114788705[N	SVTYPE=BND;POS=114788705;STRANDS=--:13580;IMPRECISE;CIPOS=-33,5;CIEND=-103,5;CIPOS95=0,0;CIEND95=-1,1;MATEID=93116_2;EVENT=93116;SU=13580;PE=13580;SR=0;ALG=PROD;AF=0.0914;NSAMP=2673;MSQ=43.35;AC=2673;AN=29246;NFAM=2569	SVTYPE=BND;POS=38320076;STRANDS=--:13580;IMPRECISE;CIPOS=-103,5;CIEND=-33,5;CIPOS95=-1,1;CIEND95=0,0;MATEID=93116_1;EVENT=93116;SECONDARY;SU=13580;PE=13580;SR=0;ALG=PROD;AF=0.0914;NSAMP=2673;MSQ=43.35;AC=2673;AN=29246;NFAM=2569
chr6	114788709	114789174	chr8	65580733	65581230	98950	100741.0	+	+	BND	LOW	98950_1	N	N]chr8:65580741]	98950_2	N	N]chr6:114788719]	SVTYPE=BND;POS=114788719;STRANDS=++:68;IMPRECISE;CIPOS=-10,455;CIEND=-8,489;CIPOS95=-10,37;CIEND95=-8,86;MATEID=98950_2;EVENT=98950;SU=68;PE=68;SR=0;ALG=PROD;AF=0.06014;NSAMP=1759;MSQ=32.96;AC=1759;AN=29246;NFAM=1694	SVTYPE=BND;POS=65580741;STRANDS=++:68;IMPRECISE;CIPOS=-8,489;CIEND=-10,455;CIPOS95=-8,86;CIEND95=-10,37;MATEID=98950_1;EVENT=98950;SECONDARY;SU=68;PE=68;SR=0;ALG=PROD;AF=0.06014;NSAMP=1759;MSQ=32.96;AC=1759;AN=29246;NFAM=1694
chr6	114788719	114788834	chr13	65737781	65737968	94297	492636.0	+	+	BND	LOW	94297_1	N	N]chr13:65737782]	94297_2	N	N]chr6:114788720]	SVTYPE=BND;POS=114788720;STRANDS=++:4066;IMPRECISE;CIPOS=-1,114;CIEND=-1,186;CIPOS95=-1,1;CIEND95=-1,10;MATEID=94297_2;EVENT=94297;SU=4066;PE=4066;SR=0;ALG=PROD;AF=0.1305;NSAMP=3814;MSQ=62.07;AC=3817;AN=29246;NFAM=3519	SVTYPE=BND;POS=65737782;STRANDS=++:4066;IMPRECISE;CIPOS=-1,186;CIEND=-1,114;CIPOS95=-1,10;CIEND95=-1,1;MATEID=94297_1;EVENT=94297;SECONDARY;SU=4066;PE=4066;SR=0;ALG=PROD;AF=0.1305;NSAMP=3814;MSQ=62.07;AC=3817;AN=29246;NFAM=3519
chr6	114799695	114799713	chr13	21265827	21265846	94098	62.64	-	-	BND	LOW	94098_1	N	[chr13:21265838[N	94098_2	N	[chr6:114799706[N	SVTYPE=BND;POS=114799706;STRANDS=--:4;IMPRECISE;CIPOS=-10,8;CIEND=-10,9;CIPOS95=-1,0;CIEND95=-1,1;MATEID=94098_2;EVENT=94098;SU=4;PE=2;SR=2;ALG=PROD;AF=3.419e-05;NSAMP=1;MSQ=62.61;AC=1;AN=29246;NFAM=1	SVTYPE=BND;POS=21265838;STRANDS=--:4;IMPRECISE;CIPOS=-10,9;CIEND=-10,8;CIPOS95=-1,1;CIEND95=-1,0;MATEID=94098_1;EVENT=94098;SECONDARY;SU=4;PE=2;SR=2;ALG=PROD;AF=3.419e-05;NSAMP=1;MSQ=62.61;AC=1;AN=29246;NFAM=1
chr6	114799699	114800100	chr11	69205975	69206586	92879	102.03	+	-	BND	LOW	92879_1	N	N[chr11:69206560[	92879_2	N	]chr6:114799729]N	SVTYPE=BND;POS=114799729;STRANDS=+-:8;IMPRECISE;CIPOS=-30,371;CIEND=-584,27;CIPOS95=-30,60;CIEND95=-139,27;MATEID=92879_2;EVENT=92879;SU=8;PE=8;SR=0;ALG=PROD;AF=0.000171;NSAMP=5;MSQ=14.35;AC=5;AN=29246;NFAM=5	SVTYPE=BND;POS=69206560;STRANDS=+-:8;IMPRECISE;CIPOS=-584,27;CIEND=-30,371;CIPOS95=-139,27;CIEND95=-30,60;MATEID=92879_1;EVENT=92879;SECONDARY;SU=8;PE=8;SR=0;ALG=PROD;AF=0.000171;NSAMP=5;MSQ=14.35;AC=5;AN=29246;NFAM=5
chr6	114810408	114810427	chr6	114810584	114810603	597618	202.49	+	+	BND	LOW	597618_1	N	N]chr6:114810594]	597618_2	N	N]chr6:114810418]	SVTYPE=BND;POS=114810418;STRANDS=++:4;IMPRECISE;CIPOS=-10,9;CIEND=-10,9;CIPOS95=-1,1;CIEND95=-1,1;MATEID=597618_2;EVENT=597618;SU=4;PE=2;SR=2;ALG=PROD;AF=0.000171;NSAMP=4;MSQ=35.41;AC=5;AN=29240;NFAM=4	SVTYPE=BND;POS=114810594;STRANDS=++:4;IMPRECISE;CIPOS=-10,9;CIEND=-10,9;CIPOS95=-1,1;CIEND95=-1,1;MATEID=597618_1;EVENT=597618;SECONDARY;SU=4;PE=2;SR=2;ALG=PROD;AF=0.000171;NSAMP=4;MSQ=35.41;AC=5;AN=29240;NFAM=4
chr6	114838796	114838815	chr6	114838869	114838888	597619	329.19	+	+	INV	LOW	597619	N	<INV>	.	.	.	SVTYPE=INV;POS=114838806;SVLEN=73;END=114838879;STRANDS=++:2,--:2;IMPRECISE;CIPOS=-10,9;CIEND=-10,9;CIPOS95=-3,3;CIEND95=-3,3;SU=4;PE=3;SR=1;ALG=PROD;AF=0.0006839;NSAMP=20;MSQ=15.25;AC=20;AN=29246;NFAM=20	.
chr6	114841363	114841382	chr6	114843292	114843311	382699	542.48	+	-	DEL	PASS	382699	N	<DEL>	.	.	.	SVTYPE=DEL;POS=114841373;SVLEN=-1929;END=114843302;STRANDS=+-:24;CIPOS=-10,9;CIEND=-10,9;CIPOS95=0,0;CIEND95=0,0;SU=24;PE=14;SR=10;ALG=PROD;AF=3.419e-05;NSAMP=1;MSQ=542.48;AC=1;AN=29246;NFAM=1	.
chr6	114843498	114843547	chr6	114843589	114843638	382700	576.49	+	-	BND	PASS	382700_1	N	N[chr6:114843615[	382700_2	N	]chr6:114843523]N	SVTYPE=BND;POS=114843523;STRANDS=+-:14;CIPOS=-25,24;CIEND=-25,24;CIPOS95=0,0;CIEND95=0,0;MATEID=382700_2;EVENT=382700;SU=14;PE=0;SR=14;ALG=PROD;AF=6.839e-05;NSAMP=2;MSQ=287.71;RECLASSIFIED;AC=2;AN=29246;NFAM=2	SVTYPE=BND;POS=114843615;STRANDS=+-:14;CIPOS=-25,24;CIEND=-25,24;CIPOS95=0,0;CIEND95=0,0;MATEID=382700_1;EVENT=382700;SECONDARY;SU=14;PE=0;SR=14;ALG=PROD;AF=6.839e-05;NSAMP=2;MSQ=287.71;RECLASSIFIED;AC=2;AN=29246;NFAM=2
chr6	114844903	114844922	chr6	114845602	114845618	382701	1916.86	+	-	DEL	PASS	382701	N	<DEL>	.	.	.	SVTYPE=DEL;POS=114844913;SVLEN=-699;END=114845612;STRANDS=+-:51;CIPOS=-10,9;CIEND=-10,6;CIPOS95=0,0;CIEND95=0,0;SU=51;PE=25;SR=26;ALG=PROD;AF=3.419e-05;NSAMP=1;MSQ=194.56;AC=1;AN=29246;NFAM=1	.
chr6	114847576	114847635	chr6	114848296	114848351	382702	1439.67	+	-	DEL	PASS	382702	N	<DEL>	.	.	.	SVTYPE=DEL;POS=114847606;SVLEN=-716;END=114848322;STRANDS=+-:50;CIPOS=-30,29;CIEND=-26,29;CIPOS95=0,0;CIEND95=0,0;SU=50;PE=32;SR=18;ALG=PROD;AF=3.419e-05;NSAMP=1;MSQ=488.56;AC=1;AN=29246;NFAM=1	.
chr6	114868591	114868645	chr6	114868642	114868700	382703	456.84	+	-	BND	LOW	382703_1	N	N[chr6:114868672[	382703_2	N	]chr6:114868619]N	SVTYPE=BND;POS=114868619;STRANDS=+-:18;CIPOS=-28,26;CIEND=-29,29;CIPOS95=0,0;CIEND95=0,0;MATEID=382703_2;EVENT=382703;SU=18;PE=0;SR=18;ALG=PROD;AF=6.839e-05;NSAMP=2;MSQ=227.75;RECLASSIFIED;AC=2;AN=29246;NFAM=2	SVTYPE=BND;POS=114868672;STRANDS=+-:18;CIPOS=-29,29;CIEND=-28,26;CIPOS95=0,0;CIEND95=0,0;MATEID=382703_1;EVENT=382703;SECONDARY;SU=18;PE=0;SR=18;ALG=PROD;AF=6.839e-05;NSAMP=2;MSQ=227.75;RECLASSIFIED;AC=2;AN=29246;NFAM=2
chr6	114906555	114906572	chr6	114907755	114907772	382704	273.23	+	-	DEL	PASS	382704	N	<DEL>	.	.	.	SVTYPE=DEL;POS=114906564;SVLEN=-1200;END=114907764;STRANDS=+-:4;CIPOS=-9,8;CIEND=-9,8;CIPOS95=0,0;CIEND95=0,0;SU=4;PE=0;SR=4;ALG=PROD;AF=3.419e-05;NSAMP=1;MSQ=272.71;AC=1;AN=29246;NFAM=1	.
chr6	114911628	114911671	chr6	114911856	114911899	382705	783.22	+	-	DEL	PASS	382705	N	<DEL>	.	.	.	SVTYPE=DEL;POS=114911650;SVLEN=-228;END=114911878;STRANDS=+-:19;CIPOS=-22,21;CIEND=-22,21;CIPOS95=0,0;CIEND95=0,0;SU=19;PE=1;SR=18;ALG=PROD;AF=3.424e-05;NSAMP=1;MSQ=548.43;AC=1;AN=29202;NFAM=1	.
chr6	114921894	114921894	chr13	86325241	86325241	94367	1.54192e+06	-	+	BND	LOW	94367_1	N	]chr13:86325241]N	94367_2	N	N[chr6:114921895[	SVTYPE=BND;POS=114921895;STRANDS=-+:1264;CIPOS=0,0;CIEND=0,0;CIPOS95=0,0;CIEND95=0,0;MATEID=94367_2;EVENT=94367;SU=1264;PE=0;SR=1264;ALG=PROD;AF=0.2683;NSAMP=7846;MSQ=112.41;AC=7846;AN=29246;NFAM=7293	SVTYPE=BND;POS=86325241;STRANDS=-+:1264;CIPOS=0,0;CIEND=0,0;CIPOS95=0,0;CIEND95=0,0;MATEID=94367_1;EVENT=94367;SECONDARY;SU=1264;PE=0;SR=1264;ALG=PROD;AF=0.2683;NSAMP=7846;MSQ=112.41;AC=7846;AN=29246;NFAM=7293
chr6	114926958	114926975	chr6	114927067	114927084	382707	1297.31	+	-	DEL	PASS	382707	N	<DEL>	.	.	.	SVTYPE=DEL;POS=114926967;SVLEN=-109;END=114927076;STRANDS=+-:27;CIPOS=-9,8;CIEND=-9,8;CIPOS95=0,0;CIEND95=0,0;SU=27;PE=0;SR=27;ALG=PROD;AF=6.839e-05;NSAMP=2;MSQ=323.65;AC=2;AN=29246;NFAM=1	.
chr6	114932620	114932667	chr6	114932690	114932737	382708	1085.0	+	-	BND	PASS	382708_1	N	N[chr6:114932715[	382708_2	N	]chr6:114932644]N	SVTYPE=BND;POS=114932644;STRANDS=+-:26;CIPOS=-24,23;CIEND=-24,23;CIPOS95=0,0;CIEND95=0,0;MATEID=382708_2;EVENT=382708;SU=26;PE=1;SR=25;ALG=PROD;AF=0.0001026;NSAMP=3;MSQ=361.65;RECLASSIFIED;AC=3;AN=29246;NFAM=2	SVTYPE=BND;POS=114932715;STRANDS=+-:26;CIPOS=-24,23;CIEND=-24,23;CIPOS95=0,0;CIEND95=0,0;MATEID=382708_1;EVENT=382708;SECONDARY;SU=26;PE=1;SR=25;ALG=PROD;AF=0.0001026;NSAMP=3;MSQ=361.65;RECLASSIFIED;AC=3;AN=29246;NFAM=2
chr6	114944348	114944704	chr6	114946691	114947017	524451	98.37	-	+	DUP	PASS	524451	N	<DUP>	.	.	.	SVTYPE=DUP;POS=114944695;SVLEN=2006;END=114946701;STRANDS=-+:11;IMPRECISE;CIPOS=-347,9;CIEND=-10,316;CIPOS95=-75,1;CIEND95=-3,51;SU=11;PE=11;SR=0;ALG=PROD;AF=3.419e-05;NSAMP=1;MSQ=97.7;AC=1;AN=29246;NFAM=1	.
chr6	114954781	114954786	chr6	114954947	114954952	382709	270.91	+	-	DEL	PASS	382709	N	<DEL>	.	.	.	SVTYPE=DEL;POS=114954784;SVLEN=-166;END=114954950;STRANDS=+-:11;CIPOS=-3,2;CIEND=-3,2;CIPOS95=0,0;CIEND95=0,0;SU=11;PE=0;SR=11;ALG=PROD;AF=3.419e-05;NSAMP=1;MSQ=260.82;AC=1;AN=29246;NFAM=1	.
chr6	114958476	114958626	chr6	114959007	114959240	597620	17.93	+	+	BND	LOW	597620_1	N	N]chr6:114959017]	597620_2	N	N]chr6:114958486]	SVTYPE=BND;POS=114958486;STRANDS=++:4;IMPRECISE;CIPOS=-10,140;CIEND=-10,223;CIPOS95=-3,57;CIEND95=-3,60;MATEID=597620_2;EVENT=597620;SU=4;PE=4;SR=0;ALG=PROD;AF=3.419e-05;NSAMP=1;MSQ=17.91;AC=1;AN=29246;NFAM=1	SVTYPE=BND;POS=114959017;STRANDS=++:4;IMPRECISE;CIPOS=-10,223;CIEND=-10,140;CIPOS95=-3,60;CIEND95=-3,57;MATEID=597620_1;EVENT=597620;SECONDARY;SU=4;PE=4;SR=0;ALG=PROD;AF=3.419e-05;NSAMP=1;MSQ=17.91;AC=1;AN=29246;NFAM=1
chr6	114962165	114962222	chr17	12645948	12646005	95939	13760.9	-	+	BND	LOW	95939_1	N	]chr17:12645977]N	95939_2	N	N[chr6:114962195[	SVTYPE=BND;POS=114962195;STRANDS=-+:9;CIPOS=-29,28;CIEND=-29,28;CIPOS95=0,0;CIEND95=0,0;MATEID=95939_2;EVENT=95939;SU=9;PE=0;SR=9;ALG=PROD;AF=0.01207;NSAMP=353;MSQ=26.44;AC=353;AN=29246;NFAM=349	SVTYPE=BND;POS=12645977;STRANDS=-+:9;CIPOS=-29,28;CIEND=-29,28;CIPOS95=0,0;CIEND95=0,0;MATEID=95939_1;EVENT=95939;SECONDARY;SU=9;PE=0;SR=9;ALG=PROD;AF=0.01207;NSAMP=353;MSQ=26.44;AC=353;AN=29246;NFAM=349
chr6	114963716	114963761	chr6	114963802	114963847	382710	1135.08	+	-	BND	PASS	382710_1	N	N[chr6:114963826[	382710_2	N	]chr6:114963739]N	SVTYPE=BND;POS=114963739;STRANDS=+-:41;CIPOS=-23,22;CIEND=-23,22;CIPOS95=0,0;CIEND95=0,0;MATEID=382710_2;EVENT=382710;SU=41;PE=1;SR=40;ALG=PROD;AF=0.0001026;NSAMP=3;MSQ=376.75;RECLASSIFIED;AC=3;AN=29246;NFAM=3	SVTYPE=BND;POS=114963826;STRANDS=+-:41;CIPOS=-23,22;CIEND=-23,22;CIPOS95=0,0;CIEND95=0,0;MATEID=382710_1;EVENT=382710;SECONDARY;SU=41;PE=1;SR=40;ALG=PROD;AF=0.0001026;NSAMP=3;MSQ=376.75;RECLASSIFIED;AC=3;AN=29246;NFAM=3
chr6	114964801	114964812	chr6	114964890	114964901	382711	266.97	+	-	DEL	PASS	382711	N	<DEL>	.	.	.	SVTYPE=DEL;POS=114964807;SVLEN=-89;END=114964896;STRANDS=+-:6;CIPOS=-6,5;CIEND=-6,5;CIPOS95=0,0;CIEND95=0,0;SU=6;PE=0;SR=6;ALG=PROD;AF=3.419e-05;NSAMP=1;MSQ=266.83;AC=1;AN=29246;NFAM=1	.
chr6	114971092	114971624	chr6	115086000	115086455	597621	394.26	+	+	BND	LOW	597621_1	N	N]chr6:115086030]	597621_2	N	N]chr6:114971122]	SVTYPE=BND;POS=114971122;STRANDS=++:16;IMPRECISE;CIPOS=-30,502;CIEND=-30,425;CIPOS95=-30,96;CIEND95=-30,86;MATEID=597621_2;EVENT=597621;SU=16;PE=16;SR=0;ALG=PROD;AF=6.839e-05;NSAMP=2;MSQ=50.73;AC=2;AN=29246;NFAM=2	SVTYPE=BND;POS=115086030;STRANDS=++:16;IMPRECISE;CIPOS=-30,425;CIEND=-30,502;CIPOS95=-30,86;CIEND95=-30,96;MATEID=597621_1;EVENT=597621;SECONDARY;SU=16;PE=16;SR=0;ALG=PROD;AF=6.839e-05;NSAMP=2;MSQ=50.73;AC=2;AN=29246;NFAM=2
chr6	114980261	114980265	chr6	114980342	114980361	382712	404.77	+	-	BND	PASS	382712_1	N	N[chr6:114980353[	382712_2	N	]chr6:114980264]N	SVTYPE=BND;POS=114980264;STRANDS=+-:16;CIPOS=-3,1;CIEND=-10,9;CIPOS95=0,0;CIEND95=0,0;MATEID=382712_2;EVENT=382712;SU=16;PE=1;SR=15;ALG=PROD;AF=3.419e-05;NSAMP=1;MSQ=404.72;RETAINED;RECLASSIFIED;AC=1;AN=29246;NFAM=1	SVTYPE=BND;POS=114980353;STRANDS=+-:16;CIPOS=-10,9;CIEND=-3,1;CIPOS95=0,0;CIEND95=0,0;MATEID=382712_1;EVENT=382712;SECONDARY;SU=16;PE=1;SR=15;ALG=PROD;AF=3.419e-05;NSAMP=1;MSQ=404.72;RETAINED;RECLASSIFIED;AC=1;AN=29246;NFAM=1
chr6	114985769	114985788	chr6	114985819	114985838	382714	469.39	+	-	BND	LOW	382714_1	N	N[chr6:114985830[	382714_2	N	]chr6:114985779]N	SVTYPE=BND;POS=114985779;STRANDS=+-:20;CIPOS=-10,9;CIEND=-10,9;CIPOS95=0,0;CIEND95=0,0;MATEID=382714_2;EVENT=382714;SU=20;PE=1;SR=19;ALG=PROD;AF=0.0001026;NSAMP=3;MSQ=81.89;RECLASSIFIED;AC=3;AN=29238;NFAM=3	SVTYPE=BND;POS=114985830;STRANDS=+-:20;CIPOS=-10,9;CIEND=-10,9;CIPOS95=0,0;CIEND95=0,0;MATEID=382714_1;EVENT=382714;SECONDARY;SU=20;PE=1;SR=19;ALG=PROD;AF=0.0001026;NSAMP=3;MSQ=81.89;RECLASSIFIED;AC=3;AN=29238;NFAM=3
chr6	114998135	114998341	chr6	115001898	115002078	382717	191.81	+	-	DEL	PASS	382717	N	<DEL>	.	.	.	SVTYPE=DEL;POS=114998145;SVLEN=-3924;END=115002069;STRANDS=+-:10;IMPRECISE;CIPOS=-10,196;CIEND=-171,9;CIPOS95=-1,27;CIEND95=-40,2;SU=10;PE=10;SR=0;ALG=PROD;AF=3.419e-05;NSAMP=1;MSQ=191.81;AC=1;AN=29246;NFAM=1	.
chr6	114999231	114999238	chr6	115003599	115003618	382718	488.31	+	-	DEL	PASS	382718	N	<DEL>	.	.	.	SVTYPE=DEL;POS=114999235;SVLEN=-4374;END=115003609;STRANDS=+-:24;CIPOS=-4,3;CIEND=-10,9;CIPOS95=0,0;CIEND95=0,0;SU=24;PE=15;SR=9;ALG=PROD;AF=3.419e-05;NSAMP=1;MSQ=488.31;AC=1;AN=29246;NFAM=1	.
chr6	115005998	115006017	chr6	115006082	115006101	382719	423.22	+	-	DEL	PASS	382719	N	<DEL>	.	.	.	SVTYPE=DEL;POS=115006008;SVLEN=-84;END=115006092;STRANDS=+-:13;CIPOS=-10,9;CIEND=-10,9;CIPOS95=0,0;CIEND95=0,0;SU=13;PE=0;SR=13;ALG=PROD;AF=3.419e-05;NSAMP=1;MSQ=422.69;AC=1;AN=29246;NFAM=1	.
chr6	115007142	115007151	chr6	115007195	115007204	382720	182.99	+	-	BND	LOW	382720_1	N	N[chr6:115007201[	382720_2	N	]chr6:115007147]N	SVTYPE=BND;POS=115007147;STRANDS=+-:7;CIPOS=-5,4;CIEND=-5,4;CIPOS95=0,0;CIEND95=0,0;MATEID=382720_2;EVENT=382720;SU=7;PE=0;SR=7;ALG=PROD;AF=3.419e-05;NSAMP=1;MSQ=182.79;RECLASSIFIED;AC=1;AN=29246;NFAM=1	SVTYPE=BND;POS=115007201;STRANDS=+-:7;CIPOS=-5,4;CIEND=-5,4;CIPOS95=0,0;CIEND95=0,0;MATEID=382720_1;EVENT=382720;SECONDARY;SU=7;PE=0;SR=7;ALG=PROD;AF=3.419e-05;NSAMP=1;MSQ=182.79;RECLASSIFIED;AC=1;AN=29246;NFAM=1
chr6	115012854	115013549	chr6	115017594	115017988	382722	186.03	+	-	DEL	PASS	382722	N	<DEL>	.	.	.	SVTYPE=DEL;POS=115012884;SVLEN=-5075;END=115017959;STRANDS=+-:8;IMPRECISE;CIPOS=-30,665;CIEND=-365,29;CIPOS95=-30,178;CIEND95=-94,29;SU=8;PE=8;SR=0;ALG=PROD;AF=3.419e-05;NSAMP=1;MSQ=29.81;AC=1;AN=29246;NFAM=1	.
chr6	115015359	115015366	chr6	115094852	115094857	524453	1979.55	-	+	DUP	PASS	524453	N	<DUP>	.	.	.	SVTYPE=DUP;POS=115015363;SVLEN=79492;END=115094855;STRANDS=-+:186;CIPOS=-4,3;CIEND=-3,2;CIPOS95=0,0;CIEND95=0,0;SU=186;PE=105;SR=81;ALG=PROD;AF=0.0002735;NSAMP=7;MSQ=234.84;AC=8;AN=29246;NFAM=5	.
chr6	115016754	115016765	chr6	115016809	115016818	382723	2586.23	+	-	BND	LOW	382723_1	N	N[chr6:115016814[	382723_2	N	]chr6:115016760]N	SVTYPE=BND;POS=115016760;STRANDS=+-:82;CIPOS=-6,5;CIEND=-4,5;CIPOS95=0,0;CIEND95=0,0;MATEID=382723_2;EVENT=382723;SU=82;PE=0;SR=82;ALG=PROD;AF=0.0006155;NSAMP=18;MSQ=128.02;RECLASSIFIED;AC=18;AN=29246;NFAM=18	SVTYPE=BND;POS=115016814;STRANDS=+-:82;CIPOS=-4,5;CIEND=-6,5;CIPOS95=0,0;CIEND95=0,0;MATEID=382723_1;EVENT=382723;SECONDARY;SU=82;PE=0;SR=82;ALG=PROD;AF=0.0006155;NSAMP=18;MSQ=128.02;RECLASSIFIED;AC=18;AN=29246;NFAM=18
chr6	115030939	115030958	chr6	115031169	115031188	382724	637460.0	+	-	DEL	PASS	382724	N	<DEL>	.	.	.	SVTYPE=DEL;POS=115030949;SVLEN=-230;END=115031179;STRANDS=+-:4;IMPRECISE;CIPOS=-10,9;CIEND=-10,9;CIPOS95=-1,1;CIEND95=-1,0;SU=4;PE=1;SR=3;ALG=PROD;AF=0.2;NSAMP=2;MSQ=73.41;MEDGQR=1.69;Q10GQR=0.61;AC=2;AN=10;NFAM=2	.
chr6	115032169	115032307	chr6	115037273	115037495	382726	15744.0	+	-	DEL	PASS	382726	N	<DEL>	.	.	.	SVTYPE=DEL;POS=115032196;SVLEN=-5290;END=115037486;STRANDS=+-:441;IMPRECISE;CIPOS=-27,111;CIEND=-213,9;CIPOS95=-2,2;CIEND95=-2,2;SU=441;PE=441;SR=0;ALG=PROD;AF=0.009779;NSAMP=286;MSQ=43.53;AC=286;AN=29246;NFAM=279	.
chr6	115032692	115032709	chr6	115032864	115032881	382725	35.46	+	-	BND	LOW	382725_1	N	N[chr6:115032874[	382725_2	N	]chr6:115032701]N	SVTYPE=BND;POS=115032701;STRANDS=+-:4;CIPOS=-9,8;CIEND=-9,8;CIPOS95=0,0;CIEND95=0,0;MATEID=382725_2;EVENT=382725;SU=4;PE=0;SR=4;ALG=PROD;AF=6.846e-05;NSAMP=2;MSQ=8.39;RECLASSIFIED;AC=2;AN=29214;NFAM=2	SVTYPE=BND;POS=115032874;STRANDS=+-:4;CIPOS=-9,8;CIEND=-9,8;CIPOS95=0,0;CIEND95=0,0;MATEID=382725_1;EVENT=382725;SECONDARY;SU=4;PE=0;SR=4;ALG=PROD;AF=6.846e-05;NSAMP=2;MSQ=8.39;RECLASSIFIED;AC=2;AN=29214;NFAM=2
chr6	115044040	115044571	chr9	107691494	107692159	99755	287.88	-	-	BND	LOW	99755_1	N	[chr9:107692131[N	99755_2	N	[chr6:115044543[N	SVTYPE=BND;POS=115044543;STRANDS=--:5;IMPRECISE;CIPOS=-502,29;CIEND=-636,29;CIPOS95=-127,29;CIEND95=-214,29;MATEID=99755_2;EVENT=99755;SU=5;PE=5;SR=0;ALG=PROD;AF=0.0004445;NSAMP=13;MSQ=15.9;AC=13;AN=29246;NFAM=13	SVTYPE=BND;POS=107692131;STRANDS=--:5;IMPRECISE;CIPOS=-636,29;CIEND=-502,29;CIPOS95=-214,29;CIEND95=-127,29;MATEID=99755_1;EVENT=99755;SECONDARY;SU=5;PE=5;SR=0;ALG=PROD;AF=0.0004445;NSAMP=13;MSQ=15.9;AC=13;AN=29246;NFAM=13
chr6	115044165	115044488	chr18	68279610	68280091	96669	3055.97	-	-	BND	LOW	96669_1	N	[chr18:68280083[N	96669_2	N	[chr6:115044480[N	SVTYPE=BND;POS=115044480;STRANDS=--:9;IMPRECISE;CIPOS=-314,9;CIEND=-472,9;CIPOS95=-53,3;CIEND95=-177,1;MATEID=96669_2;EVENT=96669;SU=9;PE=9;SR=0;ALG=PROD;AF=0.00359;NSAMP=105;MSQ=21.68;AC=105;AN=29246;NFAM=103	SVTYPE=BND;POS=68280083;STRANDS=--:9;IMPRECISE;CIPOS=-472,9;CIEND=-314,9;CIPOS95=-177,1;CIEND95=-53,3;MATEID=96669_1;EVENT=96669;SECONDARY;SU=9;PE=9;SR=0;ALG=PROD;AF=0.00359;NSAMP=105;MSQ=21.68;AC=105;AN=29246;NFAM=103
chr6	115044353	115044769	chrX	146043191	146043799	100681	543.15	+	+	BND	LOW	100681_1	N	N]chrX:146043201]	100681_2	N	N]chr6:115044363]	SVTYPE=BND;POS=115044363;STRANDS=++:4;IMPRECISE;CIPOS=-10,406;CIEND=-10,598;CIPOS95=-2,144;CIEND95=0,199;MATEID=100681_2;EVENT=100681;SU=4;PE=4;SR=0;ALG=PROD;AF=0.0009232;NSAMP=27;MSQ=15.63;AC=27;AN=29246;NFAM=27	SVTYPE=BND;POS=146043201;STRANDS=++:4;IMPRECISE;CIPOS=-10,598;CIEND=-10,406;CIPOS95=0,199;CIEND95=-2,144;MATEID=100681_1;EVENT=100681;SECONDARY;SU=4;PE=4;SR=0;ALG=PROD;AF=0.0009232;NSAMP=27;MSQ=15.63;AC=27;AN=29246;NFAM=27
chr6	115044357	115044540	chr9	107692206	107692963	99756	111.61	+	+	BND	LOW	99756_1	N	N]chr9:107692234]	99756_2	N	N]chr6:115044387]	SVTYPE=BND;POS=115044387;STRANDS=++:4;IMPRECISE;CIPOS=-30,153;CIEND=-28,729;CIPOS95=-30,92;CIEND95=-28,177;MATEID=99756_2;EVENT=99756;SU=4;PE=4;SR=0;ALG=PROD;AF=3.419e-05;NSAMP=1;MSQ=101.69;AC=1;AN=29246;NFAM=1	SVTYPE=BND;POS=107692234;STRANDS=++:4;IMPRECISE;CIPOS=-28,729;CIEND=-30,153;CIPOS95=-28,177;CIEND95=-30,92;MATEID=99756_1;EVENT=99756;SECONDARY;SU=4;PE=4;SR=0;ALG=PROD;AF=3.419e-05;NSAMP=1;MSQ=101.69;AC=1;AN=29246;NFAM=1
chr6	115044421	115044921	chr8	125891030	125891704	99260	577.6	+	+	BND	LOW	99260_1	N	N]chr8:125891040]	99260_2	N	N]chr6:115044431]	SVTYPE=BND;POS=115044431;STRANDS=++:4;IMPRECISE;CIPOS=-10,490;CIEND=-10,664;CIPOS95=-2,151;CIEND95=0,235;MATEID=99260_2;EVENT=99260;SU=4;PE=4;SR=0;ALG=PROD;AF=0.0005129;NSAMP=15;MSQ=13.36;AC=15;AN=29246;NFAM=15	SVTYPE=BND;POS=125891040;STRANDS=++:4;IMPRECISE;CIPOS=-10,664;CIEND=-10,490;CIPOS95=0,235;CIEND95=-2,151;MATEID=99260_1;EVENT=99260;SECONDARY;SU=4;PE=4;SR=0;ALG=PROD;AF=0.0005129;NSAMP=15;MSQ=13.36;AC=15;AN=29246;NFAM=15
chr6	115044435	115044492	chr8	136257701	136257758	99323	3394.8	-	-	BND	LOW	99323_1	N	[chr8:136257731[N	99323_2	N	[chr6:115044465[N	SVTYPE=BND;POS=115044465;STRANDS=--:8;CIPOS=-29,28;CIEND=-29,28;CIPOS95=0,0;CIEND95=0,0;MATEID=99323_2;EVENT=99323;SU=8;PE=0;SR=8;ALG=PROD;AF=0.004172;NSAMP=116;MSQ=21.11;AC=122;AN=29246;NFAM=114	SVTYPE=BND;POS=136257731;STRANDS=--:8;CIPOS=-29,28;CIEND=-29,28;CIPOS95=0,0;CIEND95=0,0;MATEID=99323_1;EVENT=99323;SECONDARY;SU=8;PE=0;SR=8;ALG=PROD;AF=0.004172;NSAMP=116;MSQ=21.11;AC=122;AN=29246;NFAM=114
chr6	115044438	115044497	chr7	75663904	75663937	98239	32399.6	-	-	BND	LOW	98239_1	N	[chr7:75663927[N	98239_2	N	[chr6:115044459[N	SVTYPE=BND;POS=115044459;STRANDS=--:28;IMPRECISE;CIPOS=-20,39;CIEND=-22,11;CIPOS95=-1,1;CIEND95=-1,1;MATEID=98239_2;EVENT=98239;SU=28;PE=25;SR=3;ALG=PROD;AF=0.03683;NSAMP=900;MSQ=23.1;AC=1077;AN=29246;NFAM=885	SVTYPE=BND;POS=75663927;STRANDS=--:28;IMPRECISE;CIPOS=-22,11;CIEND=-20,39;CIPOS95=-1,1;CIEND95=-1,1;MATEID=98239_1;EVENT=98239;SECONDARY;SU=28;PE=25;SR=3;ALG=PROD;AF=0.03683;NSAMP=900;MSQ=23.1;AC=1077;AN=29246;NFAM=885
chr6	115044443	115044500	chr17	42262786	42262843	96102	2246.01	-	-	BND	LOW	96102_1	N	[chr17:42262816[N	96102_2	N	[chr6:115044473[N	SVTYPE=BND;POS=115044473;STRANDS=--:13;CIPOS=-29,28;CIEND=-29,28;CIPOS95=0,0;CIEND95=0,0;MATEID=96102_2;EVENT=96102;SU=13;PE=2;SR=11;ALG=PROD;AF=0.003077;NSAMP=90;MSQ=18.31;AC=90;AN=29246;NFAM=90	SVTYPE=BND;POS=42262816;STRANDS=--:13;CIPOS=-29,28;CIEND=-29,28;CIPOS95=0,0;CIEND95=0,0;MATEID=96102_1;EVENT=96102;SECONDARY;SU=13;PE=2;SR=11;ALG=PROD;AF=0.003077;NSAMP=90;MSQ=18.31;AC=90;AN=29246;NFAM=90
chr6	115044459	115044476	chrX	80193791	80193808	100357	14170.8	-	+	BND	LOW	100357_1	N	]chrX:80193800]N	100357_2	N	N[chr6:115044469[	SVTYPE=BND;POS=115044469;STRANDS=-+:4;CIPOS=-9,8;CIEND=-9,8;CIPOS95=0,0;CIEND95=0,0;MATEID=100357_2;EVENT=100357;SU=4;PE=0;SR=4;ALG=PROD;AF=0.01816;NSAMP=517;MSQ=21.04;AC=531;AN=29246;NFAM=509	SVTYPE=BND;POS=80193800;STRANDS=-+:4;CIPOS=-9,8;CIEND=-9,8;CIPOS95=0,0;CIEND95=0,0;MATEID=100357_1;EVENT=100357;SECONDARY;SU=4;PE=0;SR=4;ALG=PROD;AF=0.01816;NSAMP=517;MSQ=21.04;AC=531;AN=29246;NFAM=509
chr6	115044463	115044474	chr6	115044520	115044531	382728	353.59	+	-	BND	LOW	382728_1	N	N[chr6:115044527[	382728_2	N	]chr6:115044469]N	SVTYPE=BND;POS=115044469;STRANDS=+-:6;CIPOS=-6,5;CIEND=-6,5;CIPOS95=0,0;CIEND95=0,0;MATEID=382728_2;EVENT=382728;SU=6;PE=0;SR=6;ALG=PROD;AF=3.42e-05;NSAMP=1;MSQ=224.93;RECLASSIFIED;AC=1;AN=29244;NFAM=1	SVTYPE=BND;POS=115044527;STRANDS=+-:6;CIPOS=-6,5;CIEND=-6,5;CIPOS95=0,0;CIEND95=0,0;MATEID=382728_1;EVENT=382728;SECONDARY;SU=6;PE=0;SR=6;ALG=PROD;AF=3.42e-05;NSAMP=1;MSQ=224.93;RECLASSIFIED;AC=1;AN=29244;NFAM=1
chr6	115044486	115044898	chr7	75664025	75664723	98242	3177.7	+	+	BND	LOW	98242_1	N	N]chr7:75664063]	98242_2	N	N]chr6:115044516]	SVTYPE=BND;POS=115044516;STRANDS=++:17;IMPRECISE;CIPOS=-30,382;CIEND=-38,660;CIPOS95=-30,42;CIEND95=-38,96;MATEID=98242_2;EVENT=98242;SU=17;PE=17;SR=0;ALG=PROD;AF=0.003077;NSAMP=90;MSQ=22.41;AC=90;AN=29246;NFAM=89	SVTYPE=BND;POS=75664063;STRANDS=++:17;IMPRECISE;CIPOS=-38,660;CIEND=-30,382;CIPOS95=-38,96;CIEND95=-30,42;MATEID=98242_1;EVENT=98242;SECONDARY;SU=17;PE=17;SR=0;ALG=PROD;AF=0.003077;NSAMP=90;MSQ=22.41;AC=90;AN=29246;NFAM=89
chr6	115044499	115044507	chr6	115045053	115045061	524454	165.24	-	+	BND	LOW	524454_1	N	]chr6:115045057]N	524454_2	N	N[chr6:115044505[	SVTYPE=BND;POS=115044505;STRANDS=-+:14;CIPOS=-5,3;CIEND=-4,4;CIPOS95=0,0;CIEND95=0,0;MATEID=524454_2;EVENT=524454;SU=14;PE=7;SR=7;ALG=PROD;AF=6.839e-05;NSAMP=2;MSQ=67.59;RECLASSIFIED;AC=2;AN=29246;NFAM=2	SVTYPE=BND;POS=115045057;STRANDS=-+:14;CIPOS=-4,4;CIEND=-5,3;CIPOS95=0,0;CIEND95=0,0;MATEID=524454_1;EVENT=524454;SECONDARY;SU=14;PE=7;SR=7;ALG=PROD;AF=6.839e-05;NSAMP=2;MSQ=67.59;RECLASSIFIED;AC=2;AN=29246;NFAM=2
chr6	115044502	115044519	chr8	22860219	22860236	98769	66.19	+	+	BND	LOW	98769_1	N	N]chr8:22860228]	98769_2	N	N]chr6:115044511]	SVTYPE=BND;POS=115044511;STRANDS=++:4;CIPOS=-9,8;CIEND=-9,8;CIPOS95=0,0;CIEND95=0,0;MATEID=98769_2;EVENT=98769;SU=4;PE=0;SR=4;ALG=PROD;AF=0.0001368;NSAMP=4;MSQ=11.83;AC=4;AN=29246;NFAM=4	SVTYPE=BND;POS=22860228;STRANDS=++:4;CIPOS=-9,8;CIEND=-9,8;CIPOS95=0,0;CIEND95=0,0;MATEID=98769_1;EVENT=98769;SECONDARY;SU=4;PE=0;SR=4;ALG=PROD;AF=0.0001368;NSAMP=4;MSQ=11.83;AC=4;AN=29246;NFAM=4
chr6	115047244	115047248	chr6	115073816	115073818	382729	971.44	+	-	DEL	PASS	382729	N	<DEL>	.	.	.	SVTYPE=DEL;POS=115047247;SVLEN=-26571;END=115073818;STRANDS=+-:38;CIPOS=-3,1;CIEND=-2,0;CIPOS95=0,0;CIEND95=0,0;SU=38;PE=23;SR=15;ALG=PROD;AF=3.419e-05;NSAMP=1;MSQ=971.44;AC=1;AN=29246;NFAM=1	.
chr6	115051930	115051949	chr6	115052044	115052063	597622	97.78	+	+	INV	LOW	597622	N	<INV>	.	.	.	SVTYPE=INV;POS=115051940;SVLEN=114;END=115052054;STRANDS=++:1,--:3;IMPRECISE;CIPOS=-10,9;CIEND=-10,9;CIPOS95=-3,3;CIEND95=-3,3;SU=4;PE=3;SR=1;ALG=PROD;AF=0.000171;NSAMP=5;MSQ=15.81;AC=5;AN=29246;NFAM=5	.
chr6	115056277	115056292	chr21	14390006	14390021	97485	52.06	-	+	BND	LOW	97485_1	N	]chr21:14390012]N	97485_2	N	N[chr6:115056285[	SVTYPE=BND;POS=115056285;STRANDS=-+:4;IMPRECISE;CIPOS=-7,8;CIEND=-6,9;CIPOS95=-1,3;CIEND95=0,4;MATEID=97485_2;EVENT=97485;SU=4;PE=0;SR=4;ALG=PROD;AF=3.419e-05;NSAMP=1;MSQ=50.91;AC=1;AN=29246;NFAM=1	SVTYPE=BND;POS=14390012;STRANDS=-+:4;IMPRECISE;CIPOS=-6,9;CIEND=-7,8;CIPOS95=0,4;CIEND95=-1,3;MATEID=97485_1;EVENT=97485;SECONDARY;SU=4;PE=0;SR=4;ALG=PROD;AF=3.419e-05;NSAMP=1;MSQ=50.91;AC=1;AN=29246;NFAM=1
chr6	115059329	115059378	chr6	115065109	115065151	382731	1414.46	+	-	DEL	PASS	382731	N	<DEL>	.	.	.	SVTYPE=DEL;POS=115059354;SVLEN=-5777;END=115065131;STRANDS=+-:67;CIPOS=-25,24;CIEND=-22,20;CIPOS95=0,0;CIEND95=0,0;SU=67;PE=37;SR=30;ALG=PROD;AF=0.0001026;NSAMP=3;MSQ=471.49;AC=3;AN=29246;NFAM=3	.
chr6	115071967	115072959	chr19	37229738	37230639	96984	43167.9	-	+	BND	LOW	96984_1	N	]chr19:37229803]N	96984_2	N	N[chr6:115072668[	SVTYPE=BND;POS=115072668;STRANDS=-+:1773;IMPRECISE;CIPOS=-700,292;CIEND=-65,836;CIPOS95=-125,125;CIEND95=-65,173;MATEID=96984_2;EVENT=96984;SU=1773;PE=1773;SR=0;ALG=SUM;AF=0.03067;NSAMP=897;MSQ=35.31;RETAINED;AC=897;AN=29246;NFAM=890	SVTYPE=BND;POS=37229803;STRANDS=-+:1773;IMPRECISE;CIPOS=-65,836;CIEND=-700,292;CIPOS95=-65,173;CIEND95=-125,125;MATEID=96984_1;EVENT=96984;SECONDARY;SU=1773;PE=1773;SR=0;ALG=SUM;AF=0.03067;NSAMP=897;MSQ=35.31;RETAINED;AC=897;AN=29246;NFAM=890
chr6	115072021	115072620	chr17	60645516	60645931	96208	708.48	-	+	BND	LOW	96208_1	N	]chr17:60645566]N	96208_2	N	N[chr6:115072599[	SVTYPE=BND;POS=115072599;STRANDS=-+:17;IMPRECISE;CIPOS=-577,22;CIEND=-50,365;CIPOS95=-103,22;CIEND95=-50,50;MATEID=96208_2;EVENT=96208;SU=17;PE=17;SR=0;ALG=PROD;AF=0.001265;NSAMP=37;MSQ=17.1;AC=37;AN=29246;NFAM=37	SVTYPE=BND;POS=60645566;STRANDS=-+:17;IMPRECISE;CIPOS=-50,365;CIEND=-577,22;CIPOS95=-50,50;CIEND95=-103,22;MATEID=96208_1;EVENT=96208;SECONDARY;SU=17;PE=17;SR=0;ALG=PROD;AF=0.001265;NSAMP=37;MSQ=17.1;AC=37;AN=29246;NFAM=37
chr6	115072671	115072759	chr19	37229406	37229629	96983	38105.8	+	-	BND	LOW	96983_1	N	N[chr19:37229623[	96983_2	N	]chr6:115072675]N	SVTYPE=BND;POS=115072675;STRANDS=+-:1384;IMPRECISE;CIPOS=-4,84;CIEND=-216,7;CIPOS95=-4,5;CIEND95=-11,7;MATEID=96983_2;EVENT=96983;SU=1384;PE=1384;SR=0;ALG=PROD;AF=0.02817;NSAMP=824;MSQ=34.55;AC=824;AN=29246;NFAM=818	SVTYPE=BND;POS=37229623;STRANDS=+-:1384;IMPRECISE;CIPOS=-216,7;CIEND=-4,84;CIPOS95=-11,7;CIEND95=-4,5;MATEID=96983_1;EVENT=96983;SECONDARY;SU=1384;PE=1384;SR=0;ALG=PROD;AF=0.02817;NSAMP=824;MSQ=34.55;AC=824;AN=29246;NFAM=818
chr6	115072728	115073170	chr17	60645368	60645572	96207	2774.4	+	-	BND	LOW	96207_1	N	N[chr17:60645544[	96207_2	N	]chr6:115072742]N	SVTYPE=BND;POS=115072742;STRANDS=+-:52;IMPRECISE;CIPOS=-14,428;CIEND=-175,29;CIPOS95=-14,69;CIEND95=-8,8;MATEID=96207_2;EVENT=96207;SU=52;PE=52;SR=0;ALG=PROD;AF=0.003214;NSAMP=94;MSQ=28.14;AC=94;AN=29246;NFAM=94	SVTYPE=BND;POS=60645544;STRANDS=+-:52;IMPRECISE;CIPOS=-175,29;CIEND=-14,428;CIPOS95=-8,8;CIEND95=-14,69;MATEID=96207_1;EVENT=96207;SECONDARY;SU=52;PE=52;SR=0;ALG=PROD;AF=0.003214;NSAMP=94;MSQ=28.14;AC=94;AN=29246;NFAM=94
chr6	115072750	115073211	chr7	84657134	84657501	98278	814.68	+	+	BND	LOW	98278_1	N	N]chr7:84657144]	98278_2	N	N]chr6:115072760]	SVTYPE=BND;POS=115072760;STRANDS=++:5;IMPRECISE;CIPOS=-10,451;CIEND=-10,357;CIPOS95=-1,159;CIEND95=-2,89;MATEID=98278_2;EVENT=98278;SU=5;PE=5;SR=0;ALG=PROD;AF=0.0009232;NSAMP=27;MSQ=18.86;AC=27;AN=29246;NFAM=27	SVTYPE=BND;POS=84657144;STRANDS=++:5;IMPRECISE;CIPOS=-10,357;CIEND=-10,451;CIPOS95=-2,89;CIEND95=-1,159;MATEID=98278_1;EVENT=98278;SECONDARY;SU=5;PE=5;SR=0;ALG=PROD;AF=0.0009232;NSAMP=27;MSQ=18.86;AC=27;AN=29246;NFAM=27
chr6	115076713	115076718	chr6	115082559	115082578	382733	518.43	+	-	DEL	PASS	382733	N	<DEL>	.	.	.	SVTYPE=DEL;POS=115076716;SVLEN=-5853;END=115082569;STRANDS=+-:19;CIPOS=-3,2;CIEND=-10,9;CIPOS95=0,0;CIEND95=0,0;SU=19;PE=8;SR=11;ALG=PROD;AF=3.419e-05;NSAMP=1;MSQ=518.43;AC=1;AN=29246;NFAM=1	.
chr6	115080560	115080823	chr6	115081336	115081557	597623	302.76	-	-	BND	LOW	597623_1	N	[chr6:115081530[N	597623_2	N	[chr6:115080808[N	SVTYPE=BND;POS=115080808;STRANDS=--:26;IMPRECISE;CIPOS=-247,16;CIEND=-193,28;CIPOS95=-20,16;CIEND95=-13,13;MATEID=597623_2;EVENT=597623;SU=26;PE=26;SR=0;ALG=PROD;AF=0.0001368;NSAMP=4;MSQ=23.82;AC=4;AN=29246;NFAM=4	SVTYPE=BND;POS=115081530;STRANDS=--:26;IMPRECISE;CIPOS=-193,28;CIEND=-247,16;CIPOS95=-13,13;CIEND95=-20,16;MATEID=597623_1;EVENT=597623;SECONDARY;SU=26;PE=26;SR=0;ALG=PROD;AF=0.0001368;NSAMP=4;MSQ=23.82;AC=4;AN=29246;NFAM=4
chr6	115080879	115081081	chr6	115081617	115081778	597626	546.75	+	+	INV	LOW	597626	N	<INV>	.	.	.	SVTYPE=INV;POS=115081052;SVLEN=673;END=115081725;STRANDS=++:2,--:3;IMPRECISE;CIPOS=-173,29;CIEND=-108,53;CIPOS95=-121,29;CIEND95=-73,53;SU=5;PE=5;SR=0;ALG=PROD;AF=0.0003761;NSAMP=11;MSQ=27.24;RETAINED;AC=11;AN=29246;NFAM=11	.
chr6	115081134	115081176	chr6	115081814	115082023	597625	260.48	+	+	BND	LOW	597625_1	N	N]chr6:115081844]	597625_2	N	N]chr6:115081156]	SVTYPE=BND;POS=115081156;STRANDS=++:16;IMPRECISE;CIPOS=-22,20;CIEND=-30,179;CIPOS95=-2,2;CIEND95=-19,19;MATEID=597625_2;EVENT=597625;SU=16;PE=16;SR=0;ALG=PROD;AF=0.000171;NSAMP=5;MSQ=24.99;AC=5;AN=29246;NFAM=5	SVTYPE=BND;POS=115081844;STRANDS=++:16;IMPRECISE;CIPOS=-30,179;CIEND=-22,20;CIPOS95=-19,19;CIEND95=-2,2;MATEID=597625_1;EVENT=597625;SECONDARY;SU=16;PE=16;SR=0;ALG=PROD;AF=0.000171;NSAMP=5;MSQ=24.99;AC=5;AN=29246;NFAM=5
chr6	115082402	115082980	chr6	115123572	115124133	524455	43.94	-	+	BND	LOW	524455_1	N	]chr6:115123582]N	524455_2	N	N[chr6:115082972[	SVTYPE=BND;POS=115082972;STRANDS=-+:5;IMPRECISE;CIPOS=-569,9;CIEND=-10,551;CIPOS95=-175,0;CIEND95=-1,167;MATEID=524455_2;EVENT=524455;SU=5;PE=5;SR=0;ALG=PROD;AF=3.419e-05;NSAMP=1;MSQ=7.14;RECLASSIFIED;AC=1;AN=29246;NFAM=1	SVTYPE=BND;POS=115123582;STRANDS=-+:5;IMPRECISE;CIPOS=-10,551;CIEND=-569,9;CIPOS95=-1,167;CIEND95=-175,0;MATEID=524455_1;EVENT=524455;SECONDARY;SU=5;PE=5;SR=0;ALG=PROD;AF=3.419e-05;NSAMP=1;MSQ=7.14;RECLASSIFIED;AC=1;AN=29246;NFAM=1
chr6	115091356	115091653	chr6	115122208	115122485	524456	178.23	-	+	DUP	PASS	524456	N	<DUP>	.	.	.	SVTYPE=DUP;POS=115091649;SVLEN=30569;END=115122218;STRANDS=-+:10;IMPRECISE;CIPOS=-293,4;CIEND=-10,267;CIPOS95=-97,0;CIEND95=-2,70;SU=10;PE=10;SR=0;ALG=PROD;AF=6.839e-05;NSAMP=2;MSQ=57.47;AC=2;AN=29246;NFAM=2	.
chr6	115097026	115097045	chr6	115097446	115097465	382734	2285.05	+	-	BND	LOW	382734_1	N	N[chr6:115097457[	382734_2	N	]chr6:115097036]N	SVTYPE=BND;POS=115097036;STRANDS=+-:42;CIPOS=-10,9;CIEND=-10,9;CIPOS95=0,0;CIEND95=0,0;MATEID=382734_2;EVENT=382734;SU=42;PE=12;SR=30;ALG=PROD;AF=0.0005129;NSAMP=15;MSQ=131.01;RECLASSIFIED;AC=15;AN=29246;NFAM=15	SVTYPE=BND;POS=115097457;STRANDS=+-:42;CIPOS=-10,9;CIEND=-10,9;CIPOS95=0,0;CIEND95=0,0;MATEID=382734_1;EVENT=382734;SECONDARY;SU=42;PE=12;SR=30;ALG=PROD;AF=0.0005129;NSAMP=15;MSQ=131.01;RECLASSIFIED;AC=15;AN=29246;NFAM=15
chr6	115135353	115135360	chr6	115138524	115138543	382737	338.65	+	-	DEL	PASS	382737	N	<DEL>	.	.	.	SVTYPE=DEL;POS=115135357;SVLEN=-3177;END=115138534;STRANDS=+-:16;CIPOS=-4,3;CIEND=-10,9;CIPOS95=0,0;CIEND95=0,0;SU=16;PE=8;SR=8;ALG=PROD;AF=3.419e-05;NSAMP=1;MSQ=338.65;AC=1;AN=29246;NFAM=1	.
chr6	115138374	115138378	chr6	115138443	115138462	382738	368.73	+	-	BND	PASS	382738_1	N	N[chr6:115138454[	382738_2	N	]chr6:115138377]N	SVTYPE=BND;POS=115138377;STRANDS=+-:16;CIPOS=-3,1;CIEND=-10,9;CIPOS95=0,0;CIEND95=0,0;MATEID=382738_2;EVENT=382738;SU=16;PE=1;SR=15;ALG=PROD;AF=3.419e-05;NSAMP=1;MSQ=368.65;RECLASSIFIED;AC=1;AN=29246;NFAM=1	SVTYPE=BND;POS=115138454;STRANDS=+-:16;CIPOS=-10,9;CIEND=-3,1;CIPOS95=0,0;CIEND95=0,0;MATEID=382738_1;EVENT=382738;SECONDARY;SU=16;PE=1;SR=15;ALG=PROD;AF=3.419e-05;NSAMP=1;MSQ=368.65;RECLASSIFIED;AC=1;AN=29246;NFAM=1
chr6	115149702	115149711	chr6	115149769	115149778	597629	266.76	+	+	BND	LOW	597629_1	N	N]chr6:115149774]	597629_2	N	N]chr6:115149707]	SVTYPE=BND;POS=115149707;STRANDS=++:7;CIPOS=-5,4;CIEND=-5,4;CIPOS95=0,0;CIEND95=0,0;MATEID=597629_2;EVENT=597629;SU=7;PE=0;SR=7;ALG=PROD;AF=0.000171;NSAMP=5;MSQ=27.31;AC=5;AN=29236;NFAM=5	SVTYPE=BND;POS=115149774;STRANDS=++:7;CIPOS=-5,4;CIEND=-5,4;CIPOS95=0,0;CIEND95=0,0;MATEID=597629_1;EVENT=597629;SECONDARY;SU=7;PE=0;SR=7;ALG=PROD;AF=0.000171;NSAMP=5;MSQ=27.31;AC=5;AN=29236;NFAM=5
chr6	115153089	115153108	chr6	115153175	115153194	382740	1101.93	+	-	DEL	PASS	382740	N	<DEL>	.	.	.	SVTYPE=DEL;POS=115153099;SVLEN=-86;END=115153185;STRANDS=+-:39;CIPOS=-10,9;CIEND=-10,9;CIPOS95=0,0;CIEND95=0,0;SU=39;PE=1;SR=38;ALG=PROD;AF=3.419e-05;NSAMP=1;MSQ=248.66;AC=1;AN=29246;NFAM=1	.
chr6	115155148	115155166	chr6	115155371	115155388	382741	402.27	+	-	DEL	PASS	382741	N	<DEL>	.	.	.	SVTYPE=DEL;POS=115155158;SVLEN=-222;END=115155380;STRANDS=+-:5;CIPOS=-10,8;CIEND=-9,8;CIPOS95=0,0;CIEND95=0,0;SU=5;PE=1;SR=4;ALG=PROD;AF=0.0001026;NSAMP=3;MSQ=133.44;AC=3;AN=29246;NFAM=3	.
chr6	115175763	115176009	chr6	115251091	115251280	524457	4480.93	-	+	BND	LOW	524457_1	N	]chr6:115251102]N	524457_2	N	N[chr6:115176001[	SVTYPE=BND;POS=115176001;STRANDS=-+:470;IMPRECISE;CIPOS=-237,9;CIEND=-11,178;CIPOS95=-3,3;CIEND95=-2,2;MATEID=524457_2;EVENT=524457;SU=470;PE=470;SR=0;ALG=PROD;AF=0.002154;NSAMP=63;MSQ=42.26;RECLASSIFIED;AC=63;AN=29246;NFAM=60	SVTYPE=BND;POS=115251102;STRANDS=-+:470;IMPRECISE;CIPOS=-11,178;CIEND=-237,9;CIPOS95=-2,2;CIEND95=-3,3;MATEID=524457_1;EVENT=524457;SECONDARY;SU=470;PE=470;SR=0;ALG=PROD;AF=0.002154;NSAMP=63;MSQ=42.26;RECLASSIFIED;AC=63;AN=29246;NFAM=60
chr6	115200500	115200515	chr6	115200576	115200595	382742	197.85	+	-	DEL	PASS	382742	N	<DEL>	.	.	.	SVTYPE=DEL;POS=115200510;SVLEN=-76;END=115200586;STRANDS=+-:8;CIPOS=-10,5;CIEND=-10,9;CIPOS95=0,0;CIEND95=0,0;SU=8;PE=0;SR=8;ALG=PROD;AF=3.419e-05;NSAMP=1;MSQ=197.82;AC=1;AN=29246;NFAM=1	.
chr6	115218724	115218730	chr6	115218936	115218946	382744	4512.98	+	-	BND	PASS	382744_1	N	N[chr6:115218943[	382744_2	N	]chr6:115218728]N	SVTYPE=BND;POS=115218728;STRANDS=+-:152;CIPOS=-4,2;CIEND=-6,4;CIPOS95=0,0;CIEND95=0,0;MATEID=382744_2;EVENT=382744;SU=152;PE=3;SR=149;ALG=PROD;AF=0.0004445;NSAMP=13;MSQ=321.63;RECLASSIFIED;AC=13;AN=29246;NFAM=13	SVTYPE=BND;POS=115218943;STRANDS=+-:152;CIPOS=-6,4;CIEND=-4,2;CIPOS95=0,0;CIEND95=0,0;MATEID=382744_1;EVENT=382744;SECONDARY;SU=152;PE=3;SR=149;ALG=PROD;AF=0.0004445;NSAMP=13;MSQ=321.63;RECLASSIFIED;AC=13;AN=29246;NFAM=13
chr6	115219062	115219079	chr6	115219163	115219180	597631	187.56	-	-	BND	LOW	597631_1	N	[chr6:115219173[N	597631_2	N	[chr6:115219072[N	SVTYPE=BND;POS=115219072;STRANDS=--:4;CIPOS=-9,8;CIEND=-9,8;CIPOS95=0,0;CIEND95=0,0;MATEID=597631_2;EVENT=597631;SU=4;PE=0;SR=4;ALG=PROD;AF=0.0001026;NSAMP=3;MSQ=8.81;AC=3;AN=29244;NFAM=3	SVTYPE=BND;POS=115219173;STRANDS=--:4;CIPOS=-9,8;CIEND=-9,8;CIPOS95=0,0;CIEND95=0,0;MATEID=597631_1;EVENT=597631;SECONDARY;SU=4;PE=0;SR=4;ALG=PROD;AF=0.0001026;NSAMP=3;MSQ=8.81;AC=3;AN=29244;NFAM=3
chr6	115243106	115243111	chr6	115243209	115243227	382746	302.95	+	-	DEL	PASS	382746	N	<DEL>	.	.	.	SVTYPE=DEL;POS=115243111;SVLEN=-108;END=115243219;STRANDS=+-:8;IMPRECISE;CIPOS=-5,0;CIEND=-10,8;CIPOS95=0,1;CIEND95=0,0;SU=8;PE=0;SR=8;ALG=PROD;AF=3.423e-05;NSAMP=1;MSQ=242.84;AC=1;AN=29216;NFAM=1	.
chr6	115244718	115244777	chr14	97976123	97976182	94972	159.2	-	+	BND	LOW	94972_1	N	]chr14:97976153]N	94972_2	N	N[chr6:115244749[	SVTYPE=BND;POS=115244749;STRANDS=-+:10;CIPOS=-30,29;CIEND=-30,29;CIPOS95=0,0;CIEND95=0,0;MATEID=94972_2;EVENT=94972;SU=10;PE=0;SR=10;ALG=PROD;AF=0.0002393;NSAMP=7;MSQ=18.79;AC=7;AN=29246;NFAM=7	SVTYPE=BND;POS=97976153;STRANDS=-+:10;CIPOS=-30,29;CIEND=-30,29;CIPOS95=0,0;CIEND95=0,0;MATEID=94972_1;EVENT=94972;SECONDARY;SU=10;PE=0;SR=10;ALG=PROD;AF=0.0002393;NSAMP=7;MSQ=18.79;AC=7;AN=29246;NFAM=7
chr6	115246882	115246889	chr6	115246972	115246979	382747	266.77	+	-	DEL	PASS	382747	N	<DEL>	.	.	.	SVTYPE=DEL;POS=115246886;SVLEN=-90;END=115246976;STRANDS=+-:9;CIPOS=-4,3;CIEND=-4,3;CIPOS95=0,0;CIEND95=0,0;SU=9;PE=0;SR=9;ALG=PROD;AF=3.419e-05;NSAMP=1;MSQ=266.76;AC=1;AN=29246;NFAM=1	.
chr6	115256437	115256456	chr6	115256618	115256625	382748	320.71	+	-	DEL	PASS	382748	N	<DEL>	.	.	.	SVTYPE=DEL;POS=115256447;SVLEN=-175;END=115256622;STRANDS=+-:9;CIPOS=-10,9;CIEND=-4,3;CIPOS95=0,0;CIEND95=0,0;SU=9;PE=1;SR=8;ALG=PROD;AF=3.419e-05;NSAMP=1;MSQ=320.49;AC=1;AN=29246;NFAM=1	.
chr6	115278769	115278780	chr6	115278855	115278866	382749	1738.22	+	-	BND	LOW	382749_1	N	N[chr6:115278862[	382749_2	N	]chr6:115278775]N	SVTYPE=BND;POS=115278775;STRANDS=+-:64;CIPOS=-6,5;CIEND=-6,5;CIPOS95=0,0;CIEND95=0,0;MATEID=382749_2;EVENT=382749;SU=64;PE=0;SR=64;ALG=PROD;AF=3.419e-05;NSAMP=1;MSQ=197.82;RECLASSIFIED;AC=1;AN=29246;NFAM=1	SVTYPE=BND;POS=115278862;STRANDS=+-:64;CIPOS=-6,5;CIEND=-6,5;CIPOS95=0,0;CIEND95=0,0;MATEID=382749_1;EVENT=382749;SECONDARY;SU=64;PE=0;SR=64;ALG=PROD;AF=3.419e-05;NSAMP=1;MSQ=197.82;RECLASSIFIED;AC=1;AN=29246;NFAM=1
chr6	115286148	115286167	chr6	115286743	115286762	382750	254.01	+	-	DEL	PASS	382750	N	<DEL>	.	.	.	SVTYPE=DEL;POS=115286158;SVLEN=-595;END=115286753;STRANDS=+-:13;CIPOS=-10,9;CIEND=-10,9;CIPOS95=0,0;CIEND95=0,0;SU=13;PE=8;SR=5;ALG=PROD;AF=3.419e-05;NSAMP=1;MSQ=251.67;AC=1;AN=29246;NFAM=1	.
chr6	115293418	115293472	chr6	115293629	115293676	382751	351.24	+	-	BND	LOW	382751_1	N	N[chr6:115293654[	382751_2	N	]chr6:115293446]N	SVTYPE=BND;POS=115293446;STRANDS=+-:16;CIPOS=-28,26;CIEND=-24,23;CIPOS95=0,0;CIEND95=0,0;MATEID=382751_2;EVENT=382751;SU=16;PE=2;SR=14;ALG=PROD;AF=0.0001368;NSAMP=4;MSQ=11.13;RECLASSIFIED;AC=4;AN=29246;NFAM=4	SVTYPE=BND;POS=115293654;STRANDS=+-:16;CIPOS=-24,23;CIEND=-28,26;CIPOS95=0,0;CIEND95=0,0;MATEID=382751_1;EVENT=382751;SECONDARY;SU=16;PE=2;SR=14;ALG=PROD;AF=0.0001368;NSAMP=4;MSQ=11.13;RECLASSIFIED;AC=4;AN=29246;NFAM=4
chr6	115303388	115303388	chr6	115303688	115303688	382752	1.37016e+07	+	-	MEI	PASS	382752	N	<DEL:ME:SINE|Alu|AluYa5>	.	.	.	SVTYPE=MEI;POS=115303388;SVLEN=-300;END=115303688;STRANDS=+-:263535;CIPOS=0,0;CIEND=0,0;CIPOS95=0,0;CIEND95=0,0;SU=263535;PE=39708;SR=223827;AF=0.5881;NSAMP=12354;MSQ=690.99;MEDGQR=3.94;Q10GQR=1.04;AC=17201;AN=29246;NFAM=11459	.
chr6	115306219	115306278	chr6	125636495	125636550	382753	39563.4	+	-	BND	LOW	382753_1	N	N[chr6:125636524[	382753_2	N	]chr6:115306249]N	SVTYPE=BND;POS=115306249;STRANDS=+-:16;IMPRECISE;CIPOS=-30,29;CIEND=-28,27;CIPOS95=-1,1;CIEND95=-2,2;MATEID=382753_2;EVENT=382753;SU=16;PE=13;SR=3;ALG=PROD;AF=0.04753;NSAMP=1265;MSQ=24.91;RECLASSIFIED;AC=1390;AN=29246;NFAM=1239	SVTYPE=BND;POS=125636524;STRANDS=+-:16;IMPRECISE;CIPOS=-28,27;CIEND=-30,29;CIPOS95=-2,2;CIEND95=-1,1;MATEID=382753_1;EVENT=382753;SECONDARY;SU=16;PE=13;SR=3;ALG=PROD;AF=0.04753;NSAMP=1265;MSQ=24.91;RECLASSIFIED;AC=1390;AN=29246;NFAM=1239
chr6	115308151	115308205	chr6	115311914	115311956	382754	2335.25	+	-	DEL	PASS	382754	N	<DEL>	.	.	.	SVTYPE=DEL;POS=115308181;SVLEN=-3755;END=115311936;STRANDS=+-:97;CIPOS=-30,24;CIEND=-22,20;CIPOS95=0,0;CIEND95=0,0;SU=97;PE=64;SR=33;ALG=PROD;AF=6.839e-05;NSAMP=2;MSQ=1167.62;AC=2;AN=29246;NFAM=1	.
chr6	115310720	115311456	chr20	46181562	46182155	97389	352.15	-	+	BND	LOW	97389_1	N	]chr20:46181629]N	97389_2	N	N[chr6:115311385[	SVTYPE=BND;POS=115311385;STRANDS=-+:44;IMPRECISE;CIPOS=-664,72;CIEND=-67,526;CIPOS95=-160,72;CIEND95=-67,157;MATEID=97389_2;EVENT=97389;SU=44;PE=44;SR=0;ALG=SUM;AF=0.0002735;NSAMP=8;MSQ=23.36;AC=8;AN=29246;NFAM=8	SVTYPE=BND;POS=46181629;STRANDS=-+:44;IMPRECISE;CIPOS=-67,526;CIEND=-664,72;CIPOS95=-67,157;CIEND95=-160,72;MATEID=97389_1;EVENT=97389;SECONDARY;SU=44;PE=44;SR=0;ALG=SUM;AF=0.0002735;NSAMP=8;MSQ=23.36;AC=8;AN=29246;NFAM=8
chr6	115310934	115311665	chr6	131482235	131482999	524459	266.33	-	+	BND	LOW	524459_1	N	]chr6:131482266]N	524459_2	N	N[chr6:115311637[	SVTYPE=BND;POS=115311637;STRANDS=-+:8;IMPRECISE;CIPOS=-702,29;CIEND=-31,733;CIPOS95=-255,29;CIEND95=-31,192;MATEID=524459_2;EVENT=524459;SU=8;PE=8;SR=0;ALG=SUM;AF=0.0004103;NSAMP=12;MSQ=13.75;RECLASSIFIED;AC=12;AN=29246;NFAM=12	SVTYPE=BND;POS=131482266;STRANDS=-+:8;IMPRECISE;CIPOS=-31,733;CIEND=-702,29;CIPOS95=-31,192;CIEND95=-255,29;MATEID=524459_1;EVENT=524459;SECONDARY;SU=8;PE=8;SR=0;ALG=SUM;AF=0.0004103;NSAMP=12;MSQ=13.75;RECLASSIFIED;AC=12;AN=29246;NFAM=12
chr6	115311362	115311362	chr14	106782774	106782774	95012	646063.0	-	+	BND	LOW	95012_1	N	]chr14:106782774]N	95012_2	N	N[chr6:115311363[	SVTYPE=BND;POS=115311363;STRANDS=-+:50525;CIPOS=0,0;CIEND=0,0;CIPOS95=0,0;CIEND95=0,0;MATEID=95012_2;EVENT=95012;SU=50525;PE=12437;SR=38088;ALG=PROD;AF=0.1355;NSAMP=3962;MSQ=110.06;AC=3962;AN=29246;NFAM=3814	SVTYPE=BND;POS=106782774;STRANDS=-+:50525;CIPOS=0,0;CIEND=0,0;CIPOS95=0,0;CIEND95=0,0;MATEID=95012_1;EVENT=95012;SECONDARY;SU=50525;PE=12437;SR=38088;ALG=PROD;AF=0.1355;NSAMP=3962;MSQ=110.06;AC=3962;AN=29246;NFAM=3814
chr6	115311382	115311387	chr6	131482103	131482106	382755	284214.0	+	-	BND	LOW	382755_1	N	N[chr6:131482106[	382755_2	N	]chr6:115311384]N	SVTYPE=BND;POS=115311384;STRANDS=+-:1983;CIPOS=-2,3;CIEND=-2,1;CIPOS95=0,0;CIEND95=0,0;MATEID=382755_2;EVENT=382755;SU=1983;PE=1686;SR=297;ALG=PROD;AF=0.1013;NSAMP=2960;MSQ=60.87;RECLASSIFIED;AC=2963;AN=29246;NFAM=2864	SVTYPE=BND;POS=131482106;STRANDS=+-:1983;CIPOS=-2,1;CIEND=-2,3;CIPOS95=0,0;CIEND95=0,0;MATEID=382755_1;EVENT=382755;SECONDARY;SU=1983;PE=1686;SR=297;ALG=PROD;AF=0.1013;NSAMP=2960;MSQ=60.87;RECLASSIFIED;AC=2963;AN=29246;NFAM=2864
chr6	115311414	115312235	chr14	106782007	106783018	95013	34478.1	+	-	BND	LOW	95013_1	N	N[chr14:106782758[	95013_2	N	]chr6:115311465]N	SVTYPE=BND;POS=115311465;STRANDS=+-:726;IMPRECISE;CIPOS=-51,770;CIEND=-750,261;CIPOS95=-51,170;CIEND95=-109,109;MATEID=95013_2;EVENT=95013;SU=726;PE=707;SR=19;ALG=SUM;AF=0.02616;NSAMP=762;MSQ=33.79;RETAINED;AC=765;AN=29246;NFAM=758	SVTYPE=BND;POS=106782758;STRANDS=+-:726;IMPRECISE;CIPOS=-750,261;CIEND=-51,770;CIPOS95=-109,109;CIEND95=-51,170;MATEID=95013_1;EVENT=95013;SECONDARY;SU=726;PE=707;SR=19;ALG=SUM;AF=0.02616;NSAMP=762;MSQ=33.79;RETAINED;AC=765;AN=29246;NFAM=758
chr6	115312696	115312714	chr6	115312857	115312865	524460	101.02	-	+	DUP	PASS	524460	N	<DUP>	.	.	.	SVTYPE=DUP;POS=115312705;SVLEN=157;END=115312862;STRANDS=-+:9;CIPOS=-9,9;CIEND=-5,3;CIPOS95=0,0;CIEND95=0,0;SU=9;PE=0;SR=9;ALG=PROD;AF=3.419e-05;NSAMP=1;MSQ=96.02;AC=1;AN=29246;NFAM=1	.
chr6	115314864	115314883	chr6	115317238	115317246	382756	197.43	+	-	BND	LOW	382756_1	N	N[chr6:115317244[	382756_2	N	]chr6:115314874]N	SVTYPE=BND;POS=115314874;STRANDS=+-:10;CIPOS=-10,9;CIEND=-5,3;CIPOS95=0,0;CIEND95=0,0;MATEID=382756_2;EVENT=382756;SU=10;PE=1;SR=9;ALG=PROD;AF=3.419e-05;NSAMP=1;MSQ=197.43;RECLASSIFIED;AC=1;AN=29246;NFAM=1	SVTYPE=BND;POS=115317244;STRANDS=+-:10;CIPOS=-5,3;CIEND=-10,9;CIPOS95=0,0;CIEND95=0,0;MATEID=382756_1;EVENT=382756;SECONDARY;SU=10;PE=1;SR=9;ALG=PROD;AF=3.419e-05;NSAMP=1;MSQ=197.43;RECLASSIFIED;AC=1;AN=29246;NFAM=1
chr6	115316809	115317246	chr6	115319623	115320004	524461	203.5	-	+	BND	LOW	524461_1	N	]chr6:115319633]N	524461_2	N	N[chr6:115317244[	SVTYPE=BND;POS=115317244;STRANDS=-+:12;IMPRECISE;CIPOS=-434,3;CIEND=-10,371;CIPOS95=-171,0;CIEND95=0,121;MATEID=524461_2;EVENT=524461;SU=12;PE=12;SR=0;ALG=PROD;AF=3.419e-05;NSAMP=1;MSQ=203.49;RECLASSIFIED;AC=1;AN=29246;NFAM=1	SVTYPE=BND;POS=115319633;STRANDS=-+:12;IMPRECISE;CIPOS=-10,371;CIEND=-434,3;CIPOS95=0,121;CIEND95=-171,0;MATEID=524461_1;EVENT=524461;SECONDARY;SU=12;PE=12;SR=0;ALG=PROD;AF=3.419e-05;NSAMP=1;MSQ=203.49;RECLASSIFIED;AC=1;AN=29246;NFAM=1
chr6	115317227	115317246	chr6	115319360	115319365	382757	458.44	+	-	DEL	PASS	382757	N	<DEL>	.	.	.	SVTYPE=DEL;POS=115317237;SVLEN=-2127;END=115319364;STRANDS=+-:30;CIPOS=-10,9;CIEND=-4,1;CIPOS95=0,0;CIEND95=0,0;SU=30;PE=22;SR=8;ALG=PROD;AF=3.419e-05;NSAMP=1;MSQ=458.44;AC=1;AN=29246;NFAM=1	.
chr6	115317376	115317383	chr6	115319768	115319775	597632	140.77	+	+	BND	LOW	597632_1	N	N]chr6:115319772]	597632_2	N	N]chr6:115317380]	SVTYPE=BND;POS=115317380;STRANDS=++:9;CIPOS=-4,3;CIEND=-4,3;CIPOS95=0,0;CIEND95=0,0;MATEID=597632_2;EVENT=597632;SU=9;PE=0;SR=9;ALG=PROD;AF=3.419e-05;NSAMP=1;MSQ=140.77;AC=1;AN=29246;NFAM=1	SVTYPE=BND;POS=115319772;STRANDS=++:9;CIPOS=-4,3;CIEND=-4,3;CIPOS95=0,0;CIEND95=0,0;MATEID=597632_1;EVENT=597632;SECONDARY;SU=9;PE=0;SR=9;ALG=PROD;AF=3.419e-05;NSAMP=1;MSQ=140.77;AC=1;AN=29246;NFAM=1
chr6	115318795	115318814	chr6	115319029	115319048	382758	286.34	+	-	DEL	PASS	382758	N	<DEL>	.	.	.	SVTYPE=DEL;POS=115318805;SVLEN=-234;END=115319039;STRANDS=+-:12;CIPOS=-10,9;CIEND=-10,9;CIPOS95=0,0;CIEND95=0,0;SU=12;PE=0;SR=12;ALG=PROD;AF=3.419e-05;NSAMP=1;MSQ=284.67;AC=1;AN=29246;NFAM=1	.
chr6	115319665	115319681	chr6	115331660	115331675	382759	95.81	+	-	DEL	PASS	382759	N	<DEL>	.	.	.	SVTYPE=DEL;POS=115319673;SVLEN=-11996;END=115331669;STRANDS=+-:8;CIPOS=-8,8;CIEND=-9,6;CIPOS95=0,0;CIEND95=0,0;SU=8;PE=4;SR=4;ALG=PROD;AF=3.419e-05;NSAMP=1;MSQ=95.81;AC=1;AN=29246;NFAM=1	.
chr6	115319690	115319698	chr6	115319772	115319777	597633	311.49	+	+	INV	LOW	597633	N	<INV>	.	.	.	SVTYPE=INV;POS=115319698;SVLEN=74;END=115319772;STRANDS=++:4,--:7;IMPRECISE;CIPOS=-8,0;CIEND=0,5;CIPOS95=-8,0;CIEND95=0,0;SU=11;PE=5;SR=6;ALG=PROD;AF=0.0007864;NSAMP=23;MSQ=12.42;AC=23;AN=29246;NFAM=23	.
chr6	115333501	115333512	chr6	115334013	115334027	524462	122.83	-	+	DUP	PASS	524462	N	<DUP>	.	.	.	SVTYPE=DUP;POS=115333509;SVLEN=510;END=115334019;STRANDS=-+:11;CIPOS=-8,3;CIEND=-6,8;CIPOS95=0,0;CIEND95=0,0;SU=11;PE=7;SR=4;ALG=PROD;AF=3.419e-05;NSAMP=1;MSQ=115.57;AC=1;AN=29246;NFAM=1	.
chr6	115337487	115337544	chr6	115337705	115337753	382762	4258.08	+	-	BND	LOW	382762_1	N	N[chr6:115337731[	382762_2	N	]chr6:115337516]N	SVTYPE=BND;POS=115337516;STRANDS=+-:13;CIPOS=-29,28;CIEND=-25,23;CIPOS95=0,0;CIEND95=0,0;MATEID=382762_2;EVENT=382762;SU=13;PE=1;SR=12;ALG=PROD;AF=0.004719;NSAMP=138;MSQ=26.91;RECLASSIFIED;AC=138;AN=29246;NFAM=138	SVTYPE=BND;POS=115337731;STRANDS=+-:13;CIPOS=-25,23;CIEND=-29,28;CIPOS95=0,0;CIEND95=0,0;MATEID=382762_1;EVENT=382762;SECONDARY;SU=13;PE=1;SR=12;ALG=PROD;AF=0.004719;NSAMP=138;MSQ=26.91;RECLASSIFIED;AC=138;AN=29246;NFAM=138
chr6	115337566	115337624	chr9	6629927	6629985	99396	355168.0	+	+	BND	LOW	99396_1	N	N]chr9:6629957]	99396_2	N	N]chr6:115337595]	SVTYPE=BND;POS=115337595;STRANDS=++:4;IMPRECISE;CIPOS=-29,29;CIEND=-30,28;CIPOS95=-1,1;CIEND95=-1,1;MATEID=99396_2;EVENT=99396;SU=4;PE=1;SR=3;ALG=PROD;AF=0.1706;NSAMP=4853;MSQ=45.28;AC=4988;AN=29246;NFAM=4589	SVTYPE=BND;POS=6629957;STRANDS=++:4;IMPRECISE;CIPOS=-30,28;CIEND=-29,29;CIPOS95=-1,1;CIEND95=-1,1;MATEID=99396_1;EVENT=99396;SECONDARY;SU=4;PE=1;SR=3;ALG=PROD;AF=0.1706;NSAMP=4853;MSQ=45.28;AC=4988;AN=29246;NFAM=4589
chr6	115340908	115340912	chr6	115343533	115343537	382763	6368.89	+	-	BND	PASS	382763_1	N	N[chr6:115343537[	382763_2	N	]chr6:115340910]N	SVTYPE=BND;POS=115340910;STRANDS=+-:273;CIPOS=-2,2;CIEND=-3,1;CIPOS95=0,0;CIEND95=0,0;MATEID=382763_2;EVENT=382763;SU=273;PE=159;SR=114;ALG=PROD;AF=0.0002736;NSAMP=8;MSQ=488.56;RECLASSIFIED;AC=8;AN=29244;NFAM=8	SVTYPE=BND;POS=115343537;STRANDS=+-:273;CIPOS=-3,1;CIEND=-2,2;CIPOS95=0,0;CIEND95=0,0;MATEID=382763_1;EVENT=382763;SECONDARY;SU=273;PE=159;SR=114;ALG=PROD;AF=0.0002736;NSAMP=8;MSQ=488.56;RECLASSIFIED;AC=8;AN=29244;NFAM=8
chr6	115344535	115344554	chr6	115346502	115346508	524463	160.52	-	+	BND	LOW	524463_1	N	]chr6:115346506]N	524463_2	N	N[chr6:115344546[	SVTYPE=BND;POS=115344546;STRANDS=-+:20;CIPOS=-10,9;CIEND=-4,2;CIPOS95=0,0;CIEND95=0,0;MATEID=524463_2;EVENT=524463;SU=20;PE=9;SR=11;ALG=PROD;AF=3.419e-05;NSAMP=1;MSQ=160.1;RECLASSIFIED;AC=1;AN=29246;NFAM=1	SVTYPE=BND;POS=115346506;STRANDS=-+:20;CIPOS=-4,2;CIEND=-10,9;CIPOS95=0,0;CIEND95=0,0;MATEID=524463_1;EVENT=524463;SECONDARY;SU=20;PE=9;SR=11;ALG=PROD;AF=3.419e-05;NSAMP=1;MSQ=160.1;RECLASSIFIED;AC=1;AN=29246;NFAM=1
chr6	115344668	115344683	chr6	115346509	115346528	382764	482.34	+	-	BND	PASS	382764_1	N	N[chr6:115346520[	382764_2	N	]chr6:115344678]N	SVTYPE=BND;POS=115344678;STRANDS=+-:25;CIPOS=-10,5;CIEND=-10,9;CIPOS95=0,0;CIEND95=0,0;MATEID=382764_2;EVENT=382764;SU=25;PE=11;SR=14;ALG=PROD;AF=3.419e-05;NSAMP=1;MSQ=482.3;RECLASSIFIED;AC=1;AN=29246;NFAM=1	SVTYPE=BND;POS=115346520;STRANDS=+-:25;CIPOS=-10,9;CIEND=-10,5;CIPOS95=0,0;CIEND95=0,0;MATEID=382764_1;EVENT=382764;SECONDARY;SU=25;PE=11;SR=14;ALG=PROD;AF=3.419e-05;NSAMP=1;MSQ=482.3;RECLASSIFIED;AC=1;AN=29246;NFAM=1
chr6	115358187	115358235	chr7	135729867	135729909	98539	190.65	+	+	BND	LOW	98539_1	N	N]chr7:135729889]	98539_2	N	N]chr6:115358211]	SVTYPE=BND;POS=115358211;STRANDS=++:45;CIPOS=-24,24;CIEND=-22,20;CIPOS95=0,0;CIEND95=0,0;MATEID=98539_2;EVENT=98539;SU=45;PE=20;SR=25;ALG=PROD;AF=6.839e-05;NSAMP=2;MSQ=95.33;AC=2;AN=29246;NFAM=2	SVTYPE=BND;POS=135729889;STRANDS=++:45;CIPOS=-22,20;CIEND=-24,24;CIPOS95=0,0;CIEND95=0,0;MATEID=98539_1;EVENT=98539;SECONDARY;SU=45;PE=20;SR=25;ALG=PROD;AF=6.839e-05;NSAMP=2;MSQ=95.33;AC=2;AN=29246;NFAM=2
chr6	115362574	115362592	chr6	115400182	115400201	382765	800.42	+	-	DEL	PASS	382765	N	<DEL>	.	.	.	SVTYPE=DEL;POS=115362584;SVLEN=-37608;END=115400192;STRANDS=+-:32;CIPOS=-10,8;CIEND=-10,9;CIPOS95=0,0;CIEND95=0,0;SU=32;PE=19;SR=13;ALG=PROD;AF=3.419e-05;NSAMP=1;MSQ=800.42;AC=1;AN=29246;NFAM=1	.
chr6	115382797	115382797	chr6	115397195	115397195	382768	268392.0	+	-	DEL	PASS	382768	N	<DEL>	.	.	.	SVTYPE=DEL;POS=115382797;SVLEN=-14398;END=115397195;STRANDS=+-:11563;CIPOS=0,0;CIEND=0,0;CIPOS95=0,0;CIEND95=0,0;SU=11563;PE=6743;SR=4820;ALG=PROD;AF=0.01713;NSAMP=482;MSQ=447.53;MEDGQR=4.82;Q10GQR=4.68;AC=501;AN=29246;NFAM=470	.
chr6	115387645	115387645	chr14	41670246	41670246	94642	33609.5	-	-	BND	LOW	94642_1	N	[chr14:41670247[N	94642_2	N	[chr6:115387646[N	SVTYPE=BND;POS=115387646;STRANDS=--:1488;CIPOS=0,0;CIEND=0,0;CIPOS95=0,0;CIEND95=0,0;MATEID=94642_2;EVENT=94642;SU=1488;PE=0;SR=1488;ALG=PROD;AF=0.02178;NSAMP=637;MSQ=27.87;AC=637;AN=29246;NFAM=627	SVTYPE=BND;POS=41670247;STRANDS=--:1488;CIPOS=0,0;CIEND=0,0;CIPOS95=0,0;CIEND95=0,0;MATEID=94642_1;EVENT=94642;SECONDARY;SU=1488;PE=0;SR=1488;ALG=PROD;AF=0.02178;NSAMP=637;MSQ=27.87;AC=637;AN=29246;NFAM=627
chr6	115388409	115388411	chr6	115556890	115556893	524464	285.24	-	+	DUP	PASS	524464	N	<DUP>	.	.	.	SVTYPE=DUP;POS=115388411;SVLEN=168481;END=115556892;STRANDS=-+:26;CIPOS=-2,0;CIEND=-2,1;CIPOS95=0,0;CIEND95=0,0;SU=26;PE=12;SR=14;ALG=PROD;AF=6.839e-05;NSAMP=1;MSQ=282.18;AC=2;AN=29246;NFAM=1	.
chr6	115400063	115400412	chr10	85761261	85761674	92670	329.0	-	-	BND	LOW	92670_1	N	[chr10:85761650[N	92670_2	N	[chr6:115400387[N	SVTYPE=BND;POS=115400387;STRANDS=--:25;IMPRECISE;CIPOS=-323,26;CIEND=-388,25;CIPOS95=-49,26;CIEND95=-92,25;MATEID=92670_2;EVENT=92670;SU=25;PE=25;SR=0;ALG=PROD;AF=3.419e-05;NSAMP=1;MSQ=86.6;AC=1;AN=29246;NFAM=1	SVTYPE=BND;POS=85761650;STRANDS=--:25;IMPRECISE;CIPOS=-388,25;CIEND=-323,26;CIPOS95=-92,25;CIEND95=-49,26;MATEID=92670_1;EVENT=92670;SECONDARY;SU=25;PE=25;SR=0;ALG=PROD;AF=3.419e-05;NSAMP=1;MSQ=86.6;AC=1;AN=29246;NFAM=1
chr6	115400357	115400401	chr10	85761795	85761838	92182	678.02	+	+	BND	LOW	92182_1	N	N]chr10:85761817]	92182_2	N	N]chr6:115400380]	SVTYPE=BND;POS=115400380;STRANDS=++:62;CIPOS=-23,21;CIEND=-22,21;CIPOS95=0,0;CIEND95=0,0;MATEID=92182_2;EVENT=92182;SU=62;PE=32;SR=30;ALG=PROD;AF=6.839e-05;NSAMP=2;MSQ=118.03;AC=2;AN=29246;NFAM=2	SVTYPE=BND;POS=85761817;STRANDS=++:62;CIPOS=-22,21;CIEND=-23,21;CIPOS95=0,0;CIEND95=0,0;MATEID=92182_1;EVENT=92182;SECONDARY;SU=62;PE=32;SR=30;ALG=PROD;AF=6.839e-05;NSAMP=2;MSQ=118.03;AC=2;AN=29246;NFAM=2
chr6	115400377	115400390	chr10	78464543	78464562	92662	397.94	-	-	BND	LOW	92662_1	N	[chr10:78464554[N	92662_2	N	[chr6:115400387[N	SVTYPE=BND;POS=115400387;STRANDS=--:60;CIPOS=-9,4;CIEND=-10,9;CIPOS95=0,0;CIEND95=0,0;MATEID=92662_2;EVENT=92662;SU=60;PE=32;SR=28;ALG=PROD;AF=0.0001026;NSAMP=3;MSQ=87.26;AC=3;AN=29246;NFAM=3	SVTYPE=BND;POS=78464554;STRANDS=--:60;CIPOS=-10,9;CIEND=-9,4;CIPOS95=0,0;CIEND95=0,0;MATEID=92662_1;EVENT=92662;SECONDARY;SU=60;PE=32;SR=28;ALG=PROD;AF=0.0001026;NSAMP=3;MSQ=87.26;AC=3;AN=29246;NFAM=3
chr6	115418762	115418819	chr12	106932363	106932420	93930	49.96	-	+	BND	LOW	93930_1	N	]chr12:106932392]N	93930_2	N	N[chr6:115418792[	SVTYPE=BND;POS=115418792;STRANDS=-+:8;CIPOS=-29,28;CIEND=-29,28;CIPOS95=0,0;CIEND95=0,0;MATEID=93930_2;EVENT=93930;SU=8;PE=0;SR=8;ALG=PROD;AF=6.839e-05;NSAMP=2;MSQ=23.8;AC=2;AN=29246;NFAM=2	SVTYPE=BND;POS=106932392;STRANDS=-+:8;CIPOS=-29,28;CIEND=-29,28;CIPOS95=0,0;CIEND95=0,0;MATEID=93930_1;EVENT=93930;SECONDARY;SU=8;PE=0;SR=8;ALG=PROD;AF=6.839e-05;NSAMP=2;MSQ=23.8;AC=2;AN=29246;NFAM=2
chr6	115418779	115418798	chr12	12860228	12860247	93484	51718.5	-	+	BND	LOW	93484_1	N	]chr12:12860238]N	93484_2	N	N[chr6:115418790[	SVTYPE=BND;POS=115418790;STRANDS=-+:5;CIPOS=-10,9;CIEND=-10,9;CIPOS95=0,0;CIEND95=0,0;MATEID=93484_2;EVENT=93484;SU=5;PE=0;SR=5;ALG=PROD;AF=0.03512;NSAMP=1027;MSQ=24.23;AC=1027;AN=29246;NFAM=988	SVTYPE=BND;POS=12860238;STRANDS=-+:5;CIPOS=-10,9;CIEND=-10,9;CIPOS95=0,0;CIEND95=0,0;MATEID=93484_1;EVENT=93484;SECONDARY;SU=5;PE=0;SR=5;ALG=PROD;AF=0.03512;NSAMP=1027;MSQ=24.23;AC=1027;AN=29246;NFAM=988
chr6	115418780	115418797	chr11	83401127	83401144	93237	160308.0	-	+	BND	LOW	93237_1	N	]chr11:83401136]N	93237_2	N	N[chr6:115418790[	SVTYPE=BND;POS=115418790;STRANDS=-+:4;CIPOS=-9,8;CIEND=-9,8;CIPOS95=0,0;CIEND95=0,0;MATEID=93237_2;EVENT=93237;SU=4;PE=0;SR=4;ALG=PROD;AF=0.1081;NSAMP=3158;MSQ=26.4;AC=3161;AN=29246;NFAM=2997	SVTYPE=BND;POS=83401136;STRANDS=-+:4;CIPOS=-9,8;CIEND=-9,8;CIPOS95=0,0;CIEND95=0,0;MATEID=93237_1;EVENT=93237;SECONDARY;SU=4;PE=0;SR=4;ALG=PROD;AF=0.1081;NSAMP=3158;MSQ=26.4;AC=3161;AN=29246;NFAM=2997
chr6	115421866	115421871	chr6	115421967	115421972	382770	288.05	+	-	BND	PASS	382770_1	N	N[chr6:115421971[	382770_2	N	]chr6:115421869]N	SVTYPE=BND;POS=115421869;STRANDS=+-:11;CIPOS=-3,2;CIEND=-3,2;CIPOS95=0,0;CIEND95=0,0;MATEID=382770_2;EVENT=382770;SU=11;PE=0;SR=11;ALG=PROD;AF=3.419e-05;NSAMP=1;MSQ=278.72;RECLASSIFIED;AC=1;AN=29246;NFAM=1	SVTYPE=BND;POS=115421971;STRANDS=+-:11;CIPOS=-3,2;CIEND=-3,2;CIPOS95=0,0;CIEND95=0,0;MATEID=382770_1;EVENT=382770;SECONDARY;SU=11;PE=0;SR=11;ALG=PROD;AF=3.419e-05;NSAMP=1;MSQ=278.72;RECLASSIFIED;AC=1;AN=29246;NFAM=1
chr6	115426632	115426643	chr6	115426772	115426783	382771	341.7	+	-	DEL	PASS	382771	N	<DEL>	.	.	.	SVTYPE=DEL;POS=115426638;SVLEN=-140;END=115426778;STRANDS=+-:6;CIPOS=-6,5;CIEND=-6,5;CIPOS95=0,0;CIEND95=0,0;SU=6;PE=0;SR=6;ALG=PROD;AF=6.839e-05;NSAMP=2;MSQ=170.83;AC=2;AN=29246;NFAM=2	.
chr6	115450334	115450518	chr6	115450595	115450712	597634	123.34	+	+	INV	LOW	597634	N	<INV>	.	.	.	SVTYPE=INV;POS=115450389;SVLEN=248;END=115450637;STRANDS=++:5,--:8;IMPRECISE;CIPOS=-55,129;CIEND=-42,75;CIPOS95=-55,79;CIEND95=-24,24;SU=13;PE=13;SR=0;ALG=SUM;AF=0.0001368;NSAMP=4;MSQ=29.34;AC=4;AN=29246;NFAM=4	.
chr6	115454449	115454612	chr6	115456890	115456985	382773	34032.6	+	-	BND	PASS	382773_1	N	N[chr6:115456982[	382773_2	N	]chr6:115454453]N	SVTYPE=BND;POS=115454453;STRANDS=+-:697;IMPRECISE;CIPOS=-4,159;CIEND=-91,4;CIPOS95=-4,4;CIEND95=-4,4;MATEID=382773_2;EVENT=382773;SU=697;PE=697;SR=0;ALG=PROD;AF=0.001163;NSAMP=34;MSQ=462;RECLASSIFIED;AC=34;AN=29246;NFAM=29	SVTYPE=BND;POS=115456982;STRANDS=+-:697;IMPRECISE;CIPOS=-91,4;CIEND=-4,159;CIPOS95=-4,4;CIEND95=-4,4;MATEID=382773_1;EVENT=382773;SECONDARY;SU=697;PE=697;SR=0;ALG=PROD;AF=0.001163;NSAMP=34;MSQ=462;RECLASSIFIED;AC=34;AN=29246;NFAM=29
chr6	115454451	115454452	chr6	115455171	115455171	382772	26440.7	+	-	BND	PASS	382772_1	N	N[chr6:115455172[	382772_2	N	]chr6:115454452]N	SVTYPE=BND;POS=115454452;STRANDS=+-:1346;CIPOS=-1,0;CIEND=0,0;CIPOS95=0,0;CIEND95=0,0;MATEID=382772_2;EVENT=382772;SU=1346;PE=437;SR=909;ALG=PROD;AF=0.001163;NSAMP=34;MSQ=368.67;RECLASSIFIED;AC=34;AN=29238;NFAM=29	SVTYPE=BND;POS=115455172;STRANDS=+-:1346;CIPOS=0,0;CIEND=-1,0;CIPOS95=0,0;CIEND95=0,0;MATEID=382772_1;EVENT=382772;SECONDARY;SU=1346;PE=437;SR=909;ALG=PROD;AF=0.001163;NSAMP=34;MSQ=368.67;RECLASSIFIED;AC=34;AN=29238;NFAM=29
chr6	115455285	115455285	chr6	115456983	115456983	382774	26199.9	+	-	BND	PASS	382774_1	N	N[chr6:115456984[	382774_2	N	]chr6:115455285]N	SVTYPE=BND;POS=115455285;STRANDS=+-:1338;CIPOS=0,0;CIEND=0,0;CIPOS95=0,0;CIEND95=0,0;MATEID=382774_2;EVENT=382774;SU=1338;PE=496;SR=842;ALG=PROD;AF=0.001163;NSAMP=34;MSQ=391.46;RECLASSIFIED;AC=34;AN=29246;NFAM=29	SVTYPE=BND;POS=115456984;STRANDS=+-:1338;CIPOS=0,0;CIEND=0,0;CIPOS95=0,0;CIEND95=0,0;MATEID=382774_1;EVENT=382774;SECONDARY;SU=1338;PE=496;SR=842;ALG=PROD;AF=0.001163;NSAMP=34;MSQ=391.46;RECLASSIFIED;AC=34;AN=29246;NFAM=29
chr6	115455701	115455718	chr6	115455792	115455809	382775	100.83	+	-	DEL	PASS	382775	N	<DEL>	.	.	.	SVTYPE=DEL;POS=115455710;SVLEN=-91;END=115455801;STRANDS=+-:4;CIPOS=-9,8;CIEND=-9,8;CIPOS95=0,0;CIEND95=0,0;SU=4;PE=0;SR=4;ALG=PROD;AF=3.42e-05;NSAMP=1;MSQ=92.87;AC=1;AN=29242;NFAM=1	.
chr6	115468259	115468402	chr6	115468712	115469240	597635	203.7	+	+	BND	LOW	597635_1	N	N]chr6:115468722]	597635_2	N	N]chr6:115468269]	SVTYPE=BND;POS=115468269;STRANDS=++:4;IMPRECISE;CIPOS=-10,133;CIEND=-10,518;CIPOS95=0,88;CIEND95=-2,114;MATEID=597635_2;EVENT=597635;SU=4;PE=4;SR=0;ALG=PROD;AF=3.419e-05;NSAMP=1;MSQ=203.7;AC=1;AN=29246;NFAM=1	SVTYPE=BND;POS=115468722;STRANDS=++:4;IMPRECISE;CIPOS=-10,518;CIEND=-10,133;CIPOS95=-2,114;CIEND95=0,88;MATEID=597635_1;EVENT=597635;SECONDARY;SU=4;PE=4;SR=0;ALG=PROD;AF=3.419e-05;NSAMP=1;MSQ=203.7;AC=1;AN=29246;NFAM=1
chr6	115468267	115468271	chr6	115468739	115468742	382776	640.09	+	-	BND	LOW	382776_1	N	N[chr6:115468742[	382776_2	N	]chr6:115468270]N	SVTYPE=BND;POS=115468270;STRANDS=+-:16;CIPOS=-3,1;CIEND=-2,1;CIPOS95=0,0;CIEND95=0,0;MATEID=382776_2;EVENT=382776;SU=16;PE=2;SR=14;ALG=PROD;AF=6.839e-05;NSAMP=2;MSQ=284.7;RECLASSIFIED;AC=2;AN=29246;NFAM=2	SVTYPE=BND;POS=115468742;STRANDS=+-:16;CIPOS=-2,1;CIEND=-3,1;CIPOS95=0,0;CIEND95=0,0;MATEID=382776_1;EVENT=382776;SECONDARY;SU=16;PE=2;SR=14;ALG=PROD;AF=6.839e-05;NSAMP=2;MSQ=284.7;RECLASSIFIED;AC=2;AN=29246;NFAM=2
chr6	115468281	115468300	chr6	115475221	115475225	597637	365.58	-	-	BND	PASS	597637_1	N	[chr6:115475225[N	597637_2	N	[chr6:115468292[N	SVTYPE=BND;POS=115468292;STRANDS=--:20;CIPOS=-10,9;CIEND=-3,1;CIPOS95=0,0;CIEND95=0,0;MATEID=597637_2;EVENT=597637;SU=20;PE=8;SR=12;ALG=PROD;AF=3.419e-05;NSAMP=1;MSQ=365.58;AC=1;AN=29246;NFAM=1	SVTYPE=BND;POS=115475225;STRANDS=--:20;CIPOS=-3,1;CIEND=-10,9;CIPOS95=0,0;CIEND95=0,0;MATEID=597637_1;EVENT=597637;SECONDARY;SU=20;PE=8;SR=12;ALG=PROD;AF=3.419e-05;NSAMP=1;MSQ=365.58;AC=1;AN=29246;NFAM=1
chr6	115468713	115468732	chr6	115468975	115468980	597636	458.51	+	+	BND	PASS	597636_1	N	N]chr6:115468978]	597636_2	N	N]chr6:115468723]	SVTYPE=BND;POS=115468723;STRANDS=++:20;CIPOS=-10,9;CIEND=-3,2;CIPOS95=0,0;CIEND95=0,0;MATEID=597636_2;EVENT=597636;SU=20;PE=9;SR=11;ALG=PROD;AF=3.419e-05;NSAMP=1;MSQ=458.51;AC=1;AN=29246;NFAM=1	SVTYPE=BND;POS=115468978;STRANDS=++:20;CIPOS=-3,2;CIEND=-10,9;CIPOS95=0,0;CIEND95=0,0;MATEID=597636_1;EVENT=597636;SECONDARY;SU=20;PE=9;SR=11;ALG=PROD;AF=3.419e-05;NSAMP=1;MSQ=458.51;AC=1;AN=29246;NFAM=1
chr6	115474716	115474775	chr6	115475211	115475268	382777	365.02	+	-	BND	LOW	382777_1	N	N[chr6:115475242[	382777_2	N	]chr6:115474746]N	SVTYPE=BND;POS=115474746;STRANDS=+-:17;IMPRECISE;CIPOS=-30,29;CIEND=-30,27;CIPOS95=-1,1;CIEND95=-1,1;MATEID=382777_2;EVENT=382777;SU=17;PE=14;SR=3;ALG=PROD;AF=6.839e-05;NSAMP=2;MSQ=167.72;RECLASSIFIED;AC=2;AN=29246;NFAM=2	SVTYPE=BND;POS=115475242;STRANDS=+-:17;IMPRECISE;CIPOS=-30,27;CIEND=-30,29;CIPOS95=-1,1;CIEND95=-1,1;MATEID=382777_1;EVENT=382777;SECONDARY;SU=17;PE=14;SR=3;ALG=PROD;AF=6.839e-05;NSAMP=2;MSQ=167.72;RECLASSIFIED;AC=2;AN=29246;NFAM=2
chr6	115476912	115476929	chr6	115476969	115476986	382778	389.61	+	-	DEL	PASS	382778	N	<DEL>	.	.	.	SVTYPE=DEL;POS=115476921;SVLEN=-57;END=115476978;STRANDS=+-:4;CIPOS=-9,8;CIEND=-9,8;CIPOS95=0,0;CIEND95=0,0;SU=4;PE=0;SR=4;ALG=PROD;AF=0.0001368;NSAMP=4;MSQ=97.39;AC=4;AN=29246;NFAM=4	.
chr6	115519278	115519335	chr6	115519493	115519550	382782	3288.66	+	-	BND	LOW	382782_1	N	N[chr6:115519523[	382782_2	N	]chr6:115519307]N	SVTYPE=BND;POS=115519307;STRANDS=+-:13;CIPOS=-29,28;CIEND=-29,28;CIPOS95=0,0;CIEND95=0,0;MATEID=382782_2;EVENT=382782;SU=13;PE=3;SR=10;ALG=PROD;AF=0.0005129;NSAMP=15;MSQ=207.19;RECLASSIFIED;AC=15;AN=29246;NFAM=14	SVTYPE=BND;POS=115519523;STRANDS=+-:13;CIPOS=-29,28;CIEND=-29,28;CIPOS95=0,0;CIEND95=0,0;MATEID=382782_1;EVENT=382782;SECONDARY;SU=13;PE=3;SR=10;ALG=PROD;AF=0.0005129;NSAMP=15;MSQ=207.19;RECLASSIFIED;AC=15;AN=29246;NFAM=14
chr6	115548596	115548599	chr6	115553719	115553738	382783	689.45	+	-	DEL	PASS	382783	N	<DEL>	.	.	.	SVTYPE=DEL;POS=115548598;SVLEN=-5131;END=115553729;STRANDS=+-:29;CIPOS=-2,1;CIEND=-10,9;CIPOS95=0,0;CIEND95=0,0;SU=29;PE=17;SR=12;ALG=PROD;AF=3.419e-05;NSAMP=1;MSQ=689.45;AC=1;AN=29246;NFAM=1	.
chr6	115613674	115613685	chr6	115613735	115613742	382786	1779.88	+	-	BND	PASS	382786_1	N	N[chr6:115613740[	382786_2	N	]chr6:115613680]N	SVTYPE=BND;POS=115613680;STRANDS=+-:65;CIPOS=-6,5;CIEND=-4,3;CIPOS95=0,0;CIEND95=0,0;MATEID=382786_2;EVENT=382786;SU=65;PE=0;SR=65;ALG=PROD;AF=3.419e-05;NSAMP=1;MSQ=308.78;RECLASSIFIED;AC=1;AN=29246;NFAM=1	SVTYPE=BND;POS=115613740;STRANDS=+-:65;CIPOS=-4,3;CIEND=-6,5;CIPOS95=0,0;CIEND95=0,0;MATEID=382786_1;EVENT=382786;SECONDARY;SU=65;PE=0;SR=65;ALG=PROD;AF=3.419e-05;NSAMP=1;MSQ=308.78;RECLASSIFIED;AC=1;AN=29246;NFAM=1
chr6	115637201	115637220	chr7	122967784	122967803	98474	27.43	-	-	BND	LOW	98474_1	N	[chr7:122967795[N	98474_2	N	[chr6:115637212[N	SVTYPE=BND;POS=115637212;STRANDS=--:5;CIPOS=-10,9;CIEND=-10,9;CIPOS95=0,0;CIEND95=0,0;MATEID=98474_2;EVENT=98474;SU=5;PE=0;SR=5;ALG=PROD;AF=3.419e-05;NSAMP=1;MSQ=9.42;AC=1;AN=29246;NFAM=1	SVTYPE=BND;POS=122967795;STRANDS=--:5;CIPOS=-10,9;CIEND=-10,9;CIPOS95=0,0;CIEND95=0,0;MATEID=98474_1;EVENT=98474;SECONDARY;SU=5;PE=0;SR=5;ALG=PROD;AF=3.419e-05;NSAMP=1;MSQ=9.42;AC=1;AN=29246;NFAM=1
chr6	115637201	115637220	chr21	43842710	43842729	97618	132.76	-	+	BND	LOW	97618_1	N	]chr21:43842720]N	97618_2	N	N[chr6:115637212[	SVTYPE=BND;POS=115637212;STRANDS=-+:5;CIPOS=-10,9;CIEND=-10,9;CIPOS95=0,0;CIEND95=0,0;MATEID=97618_2;EVENT=97618;SU=5;PE=0;SR=5;ALG=PROD;AF=6.839e-05;NSAMP=2;MSQ=58.3;AC=2;AN=29246;NFAM=2	SVTYPE=BND;POS=43842720;STRANDS=-+:5;CIPOS=-10,9;CIEND=-10,9;CIPOS95=0,0;CIEND95=0,0;MATEID=97618_1;EVENT=97618;SECONDARY;SU=5;PE=0;SR=5;ALG=PROD;AF=6.839e-05;NSAMP=2;MSQ=58.3;AC=2;AN=29246;NFAM=2
chr6	115637202	115637219	chr8	69579536	69579553	98964	43.2	-	-	BND	LOW	98964_1	N	[chr8:69579546[N	98964_2	N	[chr6:115637212[N	SVTYPE=BND;POS=115637212;STRANDS=--:4;CIPOS=-9,8;CIEND=-9,8;CIPOS95=0,0;CIEND95=0,0;MATEID=98964_2;EVENT=98964;SU=4;PE=0;SR=4;ALG=PROD;AF=6.839e-05;NSAMP=2;MSQ=21.12;AC=2;AN=29246;NFAM=2	SVTYPE=BND;POS=69579546;STRANDS=--:4;CIPOS=-9,8;CIEND=-9,8;CIPOS95=0,0;CIEND95=0,0;MATEID=98964_1;EVENT=98964;SECONDARY;SU=4;PE=0;SR=4;ALG=PROD;AF=6.839e-05;NSAMP=2;MSQ=21.12;AC=2;AN=29246;NFAM=2
chr6	115637218	115637233	chr12	54057262	54057279	93681	28.49	-	+	BND	LOW	93681_1	N	]chr12:54057271]N	93681_2	N	N[chr6:115637226[	SVTYPE=BND;POS=115637226;STRANDS=-+:4;IMPRECISE;CIPOS=-7,8;CIEND=-9,8;CIPOS95=-1,3;CIEND95=0,0;MATEID=93681_2;EVENT=93681;SU=4;PE=0;SR=4;ALG=PROD;AF=6.839e-05;NSAMP=2;MSQ=13.66;AC=2;AN=29246;NFAM=2	SVTYPE=BND;POS=54057271;STRANDS=-+:4;IMPRECISE;CIPOS=-9,8;CIEND=-7,8;CIPOS95=0,0;CIEND95=-1,3;MATEID=93681_1;EVENT=93681;SECONDARY;SU=4;PE=0;SR=4;ALG=PROD;AF=6.839e-05;NSAMP=2;MSQ=13.66;AC=2;AN=29246;NFAM=2
chr6	115650922	115650940	chr6	115651352	115651389	382787	783.24	+	-	BND	LOW	382787_1	N	N[chr6:115651373[	382787_2	N	]chr6:115650931]N	SVTYPE=BND;POS=115650931;STRANDS=+-:17;IMPRECISE;CIPOS=-9,9;CIEND=-20,17;CIPOS95=0,0;CIEND95=-2,2;MATEID=382787_2;EVENT=382787;SU=17;PE=0;SR=17;ALG=PROD;AF=0.0008548;NSAMP=25;MSQ=17.37;RECLASSIFIED;AC=25;AN=29246;NFAM=25	SVTYPE=BND;POS=115651373;STRANDS=+-:17;IMPRECISE;CIPOS=-20,17;CIEND=-9,9;CIPOS95=-2,2;CIEND95=0,0;MATEID=382787_1;EVENT=382787;SECONDARY;SU=17;PE=0;SR=17;ALG=PROD;AF=0.0008548;NSAMP=25;MSQ=17.37;RECLASSIFIED;AC=25;AN=29246;NFAM=25
chr6	115679082	115679127	chr6	115689446	115689490	382788	946.94	+	-	DEL	PASS	382788	N	<DEL>	.	.	.	SVTYPE=DEL;POS=115679105;SVLEN=-10364;END=115689469;STRANDS=+-:47;CIPOS=-23,22;CIEND=-23,21;CIPOS95=0,0;CIEND95=0,0;SU=47;PE=25;SR=22;ALG=PROD;AF=0.0001026;NSAMP=3;MSQ=315.65;AC=3;AN=29246;NFAM=2	.
chr6	115713703	115713703	chr6	115713785	115713785	382789	43752.3	+	-	BND	PASS	382789_1	N	N[chr6:115713786[	382789_2	N	]chr6:115713703]N	SVTYPE=BND;POS=115713703;STRANDS=+-:1512;CIPOS=0,0;CIEND=0,0;CIPOS95=0,0;CIEND95=0,0;MATEID=382789_2;EVENT=382789;SU=1512;PE=2;SR=1510;ALG=PROD;AF=0.002633;NSAMP=75;MSQ=285.32;RECLASSIFIED;AC=77;AN=29246;NFAM=74	SVTYPE=BND;POS=115713786;STRANDS=+-:1512;CIPOS=0,0;CIEND=0,0;CIPOS95=0,0;CIEND95=0,0;MATEID=382789_1;EVENT=382789;SECONDARY;SU=1512;PE=2;SR=1510;ALG=PROD;AF=0.002633;NSAMP=75;MSQ=285.32;RECLASSIFIED;AC=77;AN=29246;NFAM=74
chr6	115722863	115722866	chr6	115726810	115726829	382790	578.42	+	-	DEL	PASS	382790	N	<DEL>	.	.	.	SVTYPE=DEL;POS=115722865;SVLEN=-3955;END=115726820;STRANDS=+-:21;CIPOS=-2,1;CIEND=-10,9;CIPOS95=0,0;CIEND95=0,0;SU=21;PE=8;SR=13;ALG=PROD;AF=3.419e-05;NSAMP=1;MSQ=578.42;AC=1;AN=29246;NFAM=1	.
chr6	115728373	115728380	chr16	50726791	50726796	95655	77.26	-	-	BND	LOW	95655_1	N	[chr16:50726796[N	95655_2	N	[chr6:115728378[N	SVTYPE=BND;POS=115728378;STRANDS=--:20;CIPOS=-4,3;CIEND=-4,1;CIPOS95=0,0;CIEND95=0,0;MATEID=95655_2;EVENT=95655;SU=20;PE=11;SR=9;ALG=PROD;AF=3.419e-05;NSAMP=1;MSQ=77.26;AC=1;AN=29246;NFAM=1	SVTYPE=BND;POS=50726796;STRANDS=--:20;CIPOS=-4,1;CIEND=-4,3;CIPOS95=0,0;CIEND95=0,0;MATEID=95655_1;EVENT=95655;SECONDARY;SU=20;PE=11;SR=9;ALG=PROD;AF=3.419e-05;NSAMP=1;MSQ=77.26;AC=1;AN=29246;NFAM=1
chr6	115736705	115736719	chr6	115742001	115742016	382791	176.71	+	-	DEL	PASS	382791	N	<DEL>	.	.	.	SVTYPE=DEL;POS=115736713;SVLEN=-5297;END=115742010;STRANDS=+-:11;IMPRECISE;CIPOS=-8,6;CIEND=-9,6;CIPOS95=-1,0;CIEND95=0,0;SU=11;PE=6;SR=5;ALG=PROD;AF=3.419e-05;NSAMP=1;MSQ=176.71;AC=1;AN=29246;NFAM=1	.
chr6	115764134	115764188	chr6	115764613	115764655	382792	2415.34	+	-	BND	LOW	382792_1	N	N[chr6:115764636[	382792_2	N	]chr6:115764164]N	SVTYPE=BND;POS=115764164;STRANDS=+-:73;CIPOS=-30,24;CIEND=-22,20;CIPOS95=0,0;CIEND95=0,0;MATEID=382792_2;EVENT=382792;SU=73;PE=27;SR=46;ALG=PROD;AF=0.0005471;NSAMP=16;MSQ=148.18;RECLASSIFIED;AC=16;AN=29246;NFAM=16	SVTYPE=BND;POS=115764636;STRANDS=+-:73;CIPOS=-22,20;CIEND=-30,24;CIPOS95=0,0;CIEND95=0,0;MATEID=382792_1;EVENT=382792;SECONDARY;SU=73;PE=27;SR=46;ALG=PROD;AF=0.0005471;NSAMP=16;MSQ=148.18;RECLASSIFIED;AC=16;AN=29246;NFAM=16
chr6	115770701	115770710	chr6	115770816	115770825	382793	170.83	+	-	DEL	PASS	382793	N	<DEL>	.	.	.	SVTYPE=DEL;POS=115770706;SVLEN=-115;END=115770821;STRANDS=+-:7;CIPOS=-5,4;CIEND=-5,4;CIPOS95=0,0;CIEND95=0,0;SU=7;PE=0;SR=7;ALG=PROD;AF=3.419e-05;NSAMP=1;MSQ=170.83;AC=1;AN=29246;NFAM=1	.
chr6	115797854	115797873	chr6	115799855	115799874	597638	26.94	-	-	BND	LOW	597638_1	N	[chr6:115799866[N	597638_2	N	[chr6:115797865[N	SVTYPE=BND;POS=115797865;STRANDS=--:6;IMPRECISE;CIPOS=-10,9;CIEND=-10,9;CIPOS95=-3,1;CIEND95=-3,3;MATEID=597638_2;EVENT=597638;SU=6;PE=5;SR=1;ALG=PROD;AF=3.419e-05;NSAMP=1;MSQ=26.81;AC=1;AN=29246;NFAM=1	SVTYPE=BND;POS=115799866;STRANDS=--:6;IMPRECISE;CIPOS=-10,9;CIEND=-10,9;CIPOS95=-3,3;CIEND95=-3,1;MATEID=597638_1;EVENT=597638;SECONDARY;SU=6;PE=5;SR=1;ALG=PROD;AF=3.419e-05;NSAMP=1;MSQ=26.81;AC=1;AN=29246;NFAM=1
chr6	115798246	115798260	chr6	115799855	115799874	597639	80.84	+	+	BND	LOW	597639_1	N	N]chr6:115799865]	597639_2	N	N]chr6:115798251]	SVTYPE=BND;POS=115798251;STRANDS=++:9;IMPRECISE;CIPOS=-5,9;CIEND=-10,9;CIPOS95=-1,1;CIEND95=-1,1;MATEID=597639_2;EVENT=597639;SU=9;PE=6;SR=3;ALG=PROD;AF=3.419e-05;NSAMP=1;MSQ=80.71;AC=1;AN=29246;NFAM=1	SVTYPE=BND;POS=115799865;STRANDS=++:9;IMPRECISE;CIPOS=-10,9;CIEND=-5,9;CIPOS95=-1,1;CIEND95=-1,1;MATEID=597639_1;EVENT=597639;SECONDARY;SU=9;PE=6;SR=3;ALG=PROD;AF=3.419e-05;NSAMP=1;MSQ=80.71;AC=1;AN=29246;NFAM=1
chr6	115813009	115813024	chr6	115813076	115813094	597640	72.1	-	-	BND	LOW	597640_1	N	[chr6:115813086[N	597640_2	N	[chr6:115813019[N	SVTYPE=BND;POS=115813019;STRANDS=--:5;CIPOS=-9,6;CIEND=-9,9;CIPOS95=0,0;CIEND95=0,0;MATEID=597640_2;EVENT=597640;SU=5;PE=1;SR=4;ALG=PROD;AF=0.0001026;NSAMP=3;MSQ=9.92;AC=3;AN=29240;NFAM=3	SVTYPE=BND;POS=115813086;STRANDS=--:5;CIPOS=-9,9;CIEND=-9,6;CIPOS95=0,0;CIEND95=0,0;MATEID=597640_1;EVENT=597640;SECONDARY;SU=5;PE=1;SR=4;ALG=PROD;AF=0.0001026;NSAMP=3;MSQ=9.92;AC=3;AN=29240;NFAM=3
chr6	115817841	115818170	chr6	115818776	115819051	382795	397.75	+	-	DEL	PASS	382795	N	<DEL>	.	.	.	SVTYPE=DEL;POS=115817871;SVLEN=-1151;END=115819022;STRANDS=+-:21;IMPRECISE;CIPOS=-30,299;CIEND=-246,29;CIPOS95=-30,38;CIEND95=-22,22;SU=21;PE=21;SR=0;ALG=PROD;AF=0.0001368;NSAMP=4;MSQ=99.44;AC=4;AN=29246;NFAM=4	.
chr6	115824168	115824187	chr6	115834739	115834758	382796	167.76	+	-	DEL	PASS	382796	N	<DEL>	.	.	.	SVTYPE=DEL;POS=115824178;SVLEN=-10571;END=115834749;STRANDS=+-:4;IMPRECISE;CIPOS=-10,9;CIEND=-10,9;CIPOS95=-2,3;CIEND95=-3,0;SU=4;PE=3;SR=1;ALG=PROD;AF=3.419e-05;NSAMP=1;MSQ=167.76;AC=1;AN=29246;NFAM=1	.
chr6	115824585	115825382	chr7	142837632	142838089	98573	138.84	-	+	BND	LOW	98573_1	N	]chr7:142837682]N	98573_2	N	N[chr6:115825334[	SVTYPE=BND;POS=115825334;STRANDS=-+:12;IMPRECISE;CIPOS=-748,49;CIEND=-50,407;CIPOS95=-109,49;CIEND95=-39,39;MATEID=98573_2;EVENT=98573;SU=12;PE=12;SR=0;ALG=PROD;AF=0.000171;NSAMP=5;MSQ=15.19;AC=5;AN=29246;NFAM=5	SVTYPE=BND;POS=142837682;STRANDS=-+:12;IMPRECISE;CIPOS=-50,407;CIEND=-748,49;CIPOS95=-39,39;CIEND95=-109,49;MATEID=98573_1;EVENT=98573;SECONDARY;SU=12;PE=12;SR=0;ALG=PROD;AF=0.000171;NSAMP=5;MSQ=15.19;AC=5;AN=29246;NFAM=5
chr6	115825446	115825463	chr19	48016477	48016494	97059	557.05	+	+	BND	LOW	97059_1	N	N]chr19:48016486]	97059_2	N	N]chr6:115825455]	SVTYPE=BND;POS=115825455;STRANDS=++:4;CIPOS=-9,8;CIEND=-9,8;CIPOS95=0,0;CIEND95=0,0;MATEID=97059_2;EVENT=97059;SU=4;PE=0;SR=4;ALG=PROD;AF=0.0005813;NSAMP=17;MSQ=29.86;AC=17;AN=29246;NFAM=17	SVTYPE=BND;POS=48016486;STRANDS=++:4;CIPOS=-9,8;CIEND=-9,8;CIPOS95=0,0;CIEND95=0,0;MATEID=97059_1;EVENT=97059;SECONDARY;SU=4;PE=0;SR=4;ALG=PROD;AF=0.0005813;NSAMP=17;MSQ=29.86;AC=17;AN=29246;NFAM=17
chr6	115825473	115825527	chr16	8737961	8738020	95494	404.01	+	-	BND	LOW	95494_1	N	N[chr16:8737992[	95494_2	N	]chr6:115825498]N	SVTYPE=BND;POS=115825498;STRANDS=+-:17;CIPOS=-25,29;CIEND=-30,29;CIPOS95=0,0;CIEND95=0,0;MATEID=95494_2;EVENT=95494;SU=17;PE=12;SR=5;ALG=PROD;AF=0.0005813;NSAMP=17;MSQ=14.16;AC=17;AN=29246;NFAM=17	SVTYPE=BND;POS=8737992;STRANDS=+-:17;CIPOS=-30,29;CIEND=-25,29;CIPOS95=0,0;CIEND95=0,0;MATEID=95494_1;EVENT=95494;SECONDARY;SU=17;PE=12;SR=5;ALG=PROD;AF=0.0005813;NSAMP=17;MSQ=14.16;AC=17;AN=29246;NFAM=17
chr6	115825476	115825952	chr7	142837581	142837707	98572	691.66	+	-	BND	LOW	98572_1	N	N[chr7:142837696[	98572_2	N	]chr6:115825486]N	SVTYPE=BND;POS=115825486;STRANDS=+-:60;IMPRECISE;CIPOS=-10,466;CIEND=-114,12;CIPOS95=-10,54;CIEND95=-10,10;MATEID=98572_2;EVENT=98572;SU=60;PE=60;SR=0;ALG=PROD;AF=0.0005813;NSAMP=17;MSQ=15.99;AC=17;AN=29246;NFAM=17	SVTYPE=BND;POS=142837696;STRANDS=+-:60;IMPRECISE;CIPOS=-114,12;CIEND=-10,466;CIPOS95=-10,10;CIEND95=-10,54;MATEID=98572_1;EVENT=98572;SECONDARY;SU=60;PE=60;SR=0;ALG=PROD;AF=0.0005813;NSAMP=17;MSQ=15.99;AC=17;AN=29246;NFAM=17
chr6	115845578	115845592	chr6	115930023	115930042	382797	194.56	+	-	DEL	PASS	382797	N	<DEL>	.	.	.	SVTYPE=DEL;POS=115845583;SVLEN=-84450;END=115930033;STRANDS=+-:10;IMPRECISE;CIPOS=-5,9;CIEND=-10,9;CIPOS95=-1,1;CIEND95=-1,1;SU=10;PE=8;SR=2;ALG=PROD;AF=3.419e-05;NSAMP=1;MSQ=194.56;AC=1;AN=29246;NFAM=1	.
chr6	115853339	115853341	chr6	115853842	115853843	382798	24479.6	+	-	BND	PASS	382798_1	N	N[chr6:115853844[	382798_2	N	]chr6:115853340]N	SVTYPE=BND;POS=115853340;STRANDS=+-:829;CIPOS=-1,1;CIEND=-1,0;CIPOS95=0,0;CIEND95=0,0;MATEID=382798_2;EVENT=382798;SU=829;PE=404;SR=425;ALG=PROD;AF=0.00171;NSAMP=50;MSQ=446.43;RECLASSIFIED;AC=50;AN=29246;NFAM=49	SVTYPE=BND;POS=115853844;STRANDS=+-:829;CIPOS=-1,0;CIEND=-1,1;CIPOS95=0,0;CIEND95=0,0;MATEID=382798_1;EVENT=382798;SECONDARY;SU=829;PE=404;SR=425;ALG=PROD;AF=0.00171;NSAMP=50;MSQ=446.43;RECLASSIFIED;AC=50;AN=29246;NFAM=49
chr6	115855189	115855206	chr6	115861804	115861823	382799	731.28	+	-	DEL	PASS	382799	N	<DEL>	.	.	.	SVTYPE=DEL;POS=115855197;SVLEN=-6617;END=115861814;STRANDS=+-:30;CIPOS=-8,9;CIEND=-10,9;CIPOS95=0,0;CIEND95=0,0;SU=30;PE=21;SR=9;ALG=PROD;AF=3.419e-05;NSAMP=1;MSQ=731.28;AC=1;AN=29246;NFAM=1	.
chr6	115858959	115859748	chrX	65005030	65005596	100276	105.3	+	-	BND	LOW	100276_1	N	N[chrX:65005548[	100276_2	N	]chr6:115859007]N	SVTYPE=BND;POS=115859007;STRANDS=+-:4;IMPRECISE;CIPOS=-48,741;CIEND=-517,49;CIPOS95=-48,176;CIEND95=-108,49;MATEID=100276_2;EVENT=100276;SU=4;PE=4;SR=0;ALG=PROD;AF=0.0003077;NSAMP=9;MSQ=9.09;AC=9;AN=29246;NFAM=9	SVTYPE=BND;POS=65005548;STRANDS=+-:4;IMPRECISE;CIPOS=-517,49;CIEND=-48,741;CIPOS95=-108,49;CIEND95=-48,176;MATEID=100276_1;EVENT=100276;SECONDARY;SU=4;PE=4;SR=0;ALG=PROD;AF=0.0003077;NSAMP=9;MSQ=9.09;AC=9;AN=29246;NFAM=9
chr6	115901896	115902174	chrX	11713691	11713951	99994	4590.18	+	+	BND	LOW	99994_1	N	N]chrX:11713697]	99994_2	N	N]chr6:115901901]	SVTYPE=BND;POS=115901901;STRANDS=++:339;IMPRECISE;CIPOS=-5,273;CIEND=-6,254;CIPOS95=-5,6;CIEND95=-5,5;MATEID=99994_2;EVENT=99994;SU=339;PE=339;SR=0;ALG=PROD;AF=0.0009916;NSAMP=29;MSQ=145;AC=29;AN=29246;NFAM=28	SVTYPE=BND;POS=11713697;STRANDS=++:339;IMPRECISE;CIPOS=-6,254;CIEND=-5,273;CIPOS95=-5,5;CIEND95=-5,6;MATEID=99994_1;EVENT=99994;SECONDARY;SU=339;PE=339;SR=0;ALG=PROD;AF=0.0009916;NSAMP=29;MSQ=145;AC=29;AN=29246;NFAM=28
chr6	115902257	115902257	chr6	115902320	115902320	382801	128900.0	+	-	BND	PASS	382801_1	N	N[chr6:115902321[	382801_2	N	]chr6:115902257]N	SVTYPE=BND;POS=115902257;STRANDS=+-:4582;CIPOS=0,0;CIEND=0,0;CIPOS95=0,0;CIEND95=0,0;MATEID=382801_2;EVENT=382801;SU=4582;PE=12;SR=4570;ALG=PROD;AF=0.008822;NSAMP=257;MSQ=268.75;RECLASSIFIED;AC=258;AN=29246;NFAM=245	SVTYPE=BND;POS=115902321;STRANDS=+-:4582;CIPOS=0,0;CIEND=0,0;CIPOS95=0,0;CIEND95=0,0;MATEID=382801_1;EVENT=382801;SECONDARY;SU=4582;PE=12;SR=4570;ALG=PROD;AF=0.008822;NSAMP=257;MSQ=268.75;RECLASSIFIED;AC=258;AN=29246;NFAM=245
chr6	115910672	115910683	chr16	47315785	47315796	95640	9149.28	-	+	BND	LOW	95640_1	N	]chr16:47315791]N	95640_2	N	N[chr6:115910679[	SVTYPE=BND;POS=115910679;STRANDS=-+:112;CIPOS=-6,5;CIEND=-6,5;CIPOS95=0,0;CIEND95=0,0;MATEID=95640_2;EVENT=95640;SU=112;PE=0;SR=112;ALG=PROD;AF=0.008788;NSAMP=257;MSQ=26.92;AC=257;AN=29246;NFAM=253	SVTYPE=BND;POS=47315791;STRANDS=-+:112;CIPOS=-6,5;CIEND=-6,5;CIPOS95=0,0;CIEND95=0,0;MATEID=95640_1;EVENT=95640;SECONDARY;SU=112;PE=0;SR=112;ALG=PROD;AF=0.008788;NSAMP=257;MSQ=26.92;AC=257;AN=29246;NFAM=253
chr6	115918598	115918931	chr6	115919756	115920105	382802	161.81	+	-	DEL	PASS	382802	N	<DEL>	.	.	.	SVTYPE=DEL;POS=115918608;SVLEN=-1488;END=115920096;STRANDS=+-:9;IMPRECISE;CIPOS=-10,323;CIEND=-340,9;CIPOS95=-2,82;CIEND95=-81,2;SU=9;PE=9;SR=0;ALG=PROD;AF=3.419e-05;NSAMP=1;MSQ=161.81;AC=1;AN=29246;NFAM=1	.
chr6	115946640	115946681	chr6	115948584	115948668	597641	70.73	+	+	INV	LOW	597641	N	<INV>	.	.	.	SVTYPE=INV;POS=115946660;SVLEN=1964;END=115948624;STRANDS=++:8,--:6;IMPRECISE;CIPOS=-20,21;CIEND=-40,44;CIPOS95=-1,1;CIEND95=-15,15;SU=14;PE=14;SR=0;ALG=PROD;AF=6.839e-05;NSAMP=2;MSQ=7.02;AC=2;AN=29246;NFAM=2	.
chr6	115958666	115958672	chr6	115958728	115958735	382805	15024.0	+	-	BND	LOW	382805_1	N	N[chr6:115958733[	382805_2	N	]chr6:115958668]N	SVTYPE=BND;POS=115958668;STRANDS=+-:70;CIPOS=-2,4;CIEND=-4,3;CIPOS95=0,0;CIEND95=0,0;MATEID=382805_2;EVENT=382805;SU=70;PE=3;SR=67;ALG=PROD;AF=0.007453;NSAMP=187;MSQ=34.19;RECLASSIFIED;AC=217;AN=29114;NFAM=183	SVTYPE=BND;POS=115958733;STRANDS=+-:70;CIPOS=-4,3;CIEND=-2,4;CIPOS95=0,0;CIEND95=0,0;MATEID=382805_1;EVENT=382805;SECONDARY;SU=70;PE=3;SR=67;ALG=PROD;AF=0.007453;NSAMP=187;MSQ=34.19;RECLASSIFIED;AC=217;AN=29114;NFAM=183
chr6	115958755	115959437	chr12	90865835	90866426	93852	918.44	+	-	BND	LOW	93852_1	N	N[chr12:90866418[	93852_2	N	]chr6:115958764]N	SVTYPE=BND;POS=115958764;STRANDS=+-:4;IMPRECISE;CIPOS=-9,673;CIEND=-582,9;CIPOS95=0,160;CIEND95=-136,2;MATEID=93852_2;EVENT=93852;SU=4;PE=4;SR=0;ALG=PROD;AF=0.000718;NSAMP=21;MSQ=36.31;AC=21;AN=29246;NFAM=21	SVTYPE=BND;POS=90866418;STRANDS=+-:4;IMPRECISE;CIPOS=-582,9;CIEND=-9,673;CIPOS95=-136,2;CIEND95=0,160;MATEID=93852_1;EVENT=93852;SECONDARY;SU=4;PE=4;SR=0;ALG=PROD;AF=0.000718;NSAMP=21;MSQ=36.31;AC=21;AN=29246;NFAM=21
chr6	115958756	115959277	chr20	60666245	60666684	97453	358.6	+	-	BND	LOW	97453_1	N	N[chr20:60666676[	97453_2	N	]chr6:115958761]N	SVTYPE=BND;POS=115958761;STRANDS=+-:7;IMPRECISE;CIPOS=-5,516;CIEND=-430,9;CIPOS95=0,193;CIEND95=-99,2;MATEID=97453_2;EVENT=97453;SU=7;PE=7;SR=0;ALG=PROD;AF=0.0004103;NSAMP=12;MSQ=22.18;AC=12;AN=29246;NFAM=12	SVTYPE=BND;POS=60666676;STRANDS=+-:7;IMPRECISE;CIPOS=-430,9;CIEND=-5,516;CIPOS95=-99,2;CIEND95=0,193;MATEID=97453_1;EVENT=97453;SECONDARY;SU=7;PE=7;SR=0;ALG=PROD;AF=0.0004103;NSAMP=12;MSQ=22.18;AC=12;AN=29246;NFAM=12
chr6	115958758	115959285	chr9	87033562	87033928	99654	52.23	+	-	BND	LOW	99654_1	N	N[chr9:87033920[	99654_2	N	]chr6:115958767]N	SVTYPE=BND;POS=115958767;STRANDS=+-:4;IMPRECISE;CIPOS=-9,518;CIEND=-357,9;CIPOS95=-1,181;CIEND95=-121,2;MATEID=99654_2;EVENT=99654;SU=4;PE=4;SR=0;ALG=PROD;AF=6.839e-05;NSAMP=2;MSQ=19.49;AC=2;AN=29246;NFAM=2	SVTYPE=BND;POS=87033920;STRANDS=+-:4;IMPRECISE;CIPOS=-357,9;CIEND=-9,518;CIPOS95=-121,2;CIEND95=-1,181;MATEID=99654_1;EVENT=99654;SECONDARY;SU=4;PE=4;SR=0;ALG=PROD;AF=6.839e-05;NSAMP=2;MSQ=19.49;AC=2;AN=29246;NFAM=2
chr6	115968807	115968826	chr6	115971720	115971739	382806	320.68	+	-	DEL	PASS	382806	N	<DEL>	.	.	.	SVTYPE=DEL;POS=115968817;SVLEN=-2913;END=115971730;STRANDS=+-:16;CIPOS=-10,9;CIEND=-10,9;CIPOS95=0,0;CIEND95=0,0;SU=16;PE=8;SR=8;ALG=PROD;AF=3.419e-05;NSAMP=1;MSQ=320.68;AC=1;AN=29246;NFAM=1	.
chr6	115974697	115974716	chr6	116174281	116174300	524468	170.21	-	+	DUP	PASS	524468	N	<DUP>	.	.	.	SVTYPE=DUP;POS=115974707;SVLEN=199584;END=116174291;STRANDS=-+:15;CIPOS=-10,9;CIEND=-10,9;CIPOS95=0,0;CIEND95=0,0;SU=15;PE=8;SR=7;ALG=PROD;AF=3.42e-05;NSAMP=1;MSQ=166.9;AC=1;AN=29244;NFAM=1	.
chr6	115981126	115981300	chr11	110622889	110623001	93310	13443.3	-	-	BND	LOW	93310_1	N	[chr11:110622999[N	93310_2	N	[chr6:115981298[N	SVTYPE=BND;POS=115981298;STRANDS=--:1079;IMPRECISE;CIPOS=-171,3;CIEND=-109,3;CIPOS95=-1,1;CIEND95=-1,1;MATEID=93310_2;EVENT=93310;SU=1079;PE=1079;SR=0;ALG=PROD;AF=0.003112;NSAMP=91;MSQ=116.63;AC=91;AN=29246;NFAM=89	SVTYPE=BND;POS=110622999;STRANDS=--:1079;IMPRECISE;CIPOS=-109,3;CIEND=-171,3;CIPOS95=-1,1;CIEND95=-1,1;MATEID=93310_1;EVENT=93310;SECONDARY;SU=1079;PE=1079;SR=0;ALG=PROD;AF=0.003112;NSAMP=91;MSQ=116.63;AC=91;AN=29246;NFAM=89
chr6	115991384	115991403	chr6	116001244	116001253	382807	470.59	+	-	DEL	PASS	382807	N	<DEL>	.	.	.	SVTYPE=DEL;POS=115991394;SVLEN=-9856;END=116001250;STRANDS=+-:19;CIPOS=-10,9;CIEND=-6,3;CIPOS95=0,0;CIEND95=0,0;SU=19;PE=13;SR=6;ALG=PROD;AF=3.419e-05;NSAMP=1;MSQ=470.59;AC=1;AN=29246;NFAM=1	.
chr6	116000200	116000245	chr6	116000301	116000346	382808	650.53	+	-	BND	PASS	382808_1	N	N[chr6:116000325[	382808_2	N	]chr6:116000223]N	SVTYPE=BND;POS=116000223;STRANDS=+-:17;CIPOS=-23,22;CIEND=-23,22;CIPOS95=0,0;CIEND95=0,0;MATEID=382808_2;EVENT=382808;SU=17;PE=0;SR=17;ALG=PROD;AF=3.419e-05;NSAMP=1;MSQ=449.68;RECLASSIFIED;AC=1;AN=29246;NFAM=1	SVTYPE=BND;POS=116000325;STRANDS=+-:17;CIPOS=-23,22;CIEND=-23,22;CIPOS95=0,0;CIEND95=0,0;MATEID=382808_1;EVENT=382808;SECONDARY;SU=17;PE=0;SR=17;ALG=PROD;AF=3.419e-05;NSAMP=1;MSQ=449.68;RECLASSIFIED;AC=1;AN=29246;NFAM=1
chr6	116020397	116021230	chr17	18364158	18365008	95970	314194.0	+	-	BND	LOW	95970_1	N	N[chr17:18364751[	95970_2	N	]chr6:116020463]N	SVTYPE=BND;POS=116020463;STRANDS=+-:487;IMPRECISE;CIPOS=-66,767;CIEND=-592,258;CIPOS95=-66,154;CIEND95=-122,122;MATEID=95970_2;EVENT=95970;SU=487;PE=487;SR=0;ALG=SUM;AF=0.1476;NSAMP=4317;MSQ=47.66;AC=4317;AN=29246;NFAM=4179	SVTYPE=BND;POS=18364751;STRANDS=+-:487;IMPRECISE;CIPOS=-592,258;CIEND=-66,767;CIPOS95=-122,122;CIEND95=-66,154;MATEID=95970_1;EVENT=95970;SECONDARY;SU=487;PE=487;SR=0;ALG=SUM;AF=0.1476;NSAMP=4317;MSQ=47.66;AC=4317;AN=29246;NFAM=4179
chr6	116030789	116030805	chr6	116031606	116031625	524470	810.76	-	+	DUP	PASS	524470	N	<DUP>	.	.	.	SVTYPE=DUP;POS=116030798;SVLEN=818;END=116031616;STRANDS=-+:79;CIPOS=-9,7;CIEND=-10,9;CIPOS95=0,0;CIEND95=0,0;SU=79;PE=46;SR=33;ALG=PROD;AF=0.000171;NSAMP=4;MSQ=200.34;AC=5;AN=29246;NFAM=3	.
chr6	116036945	116036950	chr6	116037095	116037100	382809	1838.8	+	-	DEL	PASS	382809	N	<DEL>	.	.	.	SVTYPE=DEL;POS=116036948;SVLEN=-150;END=116037098;STRANDS=+-:79;CIPOS=-3,2;CIEND=-3,2;CIPOS95=0,0;CIEND95=0,0;SU=79;PE=1;SR=78;ALG=PROD;AF=0.000171;NSAMP=5;MSQ=279.3;AC=5;AN=29246;NFAM=4	.
chr6	116047595	116047611	chr13	112727143	112727153	94499	2764.1	+	-	BND	LOW	94499_1	N	N[chr13:112727151[	94499_2	N	]chr6:116047604]N	SVTYPE=BND;POS=116047604;STRANDS=+-:191;CIPOS=-9,7;CIEND=-7,3;CIPOS95=0,0;CIEND95=0,0;MATEID=94499_2;EVENT=94499;SU=191;PE=166;SR=25;ALG=PROD;AF=0.00424;NSAMP=124;MSQ=16.61;AC=124;AN=29246;NFAM=124	SVTYPE=BND;POS=112727151;STRANDS=+-:191;CIPOS=-7,3;CIEND=-9,7;CIPOS95=0,0;CIEND95=0,0;MATEID=94499_1;EVENT=94499;SECONDARY;SU=191;PE=166;SR=25;ALG=PROD;AF=0.00424;NSAMP=124;MSQ=16.61;AC=124;AN=29246;NFAM=124
chr6	116091180	116091653	chr6	116096043	116096409	382811	68.82	+	-	DEL	PASS	382811	N	<DEL>	.	.	.	SVTYPE=DEL;POS=116091190;SVLEN=-5210;END=116096400;STRANDS=+-:5;IMPRECISE;CIPOS=-10,463;CIEND=-357,9;CIPOS95=-1,145;CIEND95=-112,1;SU=5;PE=5;SR=0;ALG=PROD;AF=3.419e-05;NSAMP=1;MSQ=68.82;AC=1;AN=29246;NFAM=1	.
chr6	116100082	116100101	chr6	116100230	116100249	597642	171.1	+	+	INV	LOW	597642	N	<INV>	.	.	.	SVTYPE=INV;POS=116100092;SVLEN=148;END=116100240;STRANDS=++:1,--:3;IMPRECISE;CIPOS=-10,9;CIEND=-10,9;CIPOS95=-3,3;CIEND95=-3,3;SU=4;PE=3;SR=1;ALG=PROD;AF=0.000171;NSAMP=5;MSQ=21.18;AC=5;AN=29246;NFAM=5	.
chr6	116101012	116101454	chrX	134271938	134272360	100619	23.81	+	-	BND	LOW	100619_1	N	N[chrX:134272352[	100619_2	N	]chr6:116101022]N	SVTYPE=BND;POS=116101022;STRANDS=+-:5;IMPRECISE;CIPOS=-10,432;CIEND=-413,9;CIPOS95=-1,143;CIEND95=-122,1;MATEID=100619_2;EVENT=100619;SU=5;PE=5;SR=0;ALG=PROD;AF=3.419e-05;NSAMP=1;MSQ=23.81;AC=1;AN=29246;NFAM=1	SVTYPE=BND;POS=134272352;STRANDS=+-:5;IMPRECISE;CIPOS=-413,9;CIEND=-10,432;CIPOS95=-122,1;CIEND95=-1,143;MATEID=100619_1;EVENT=100619;SECONDARY;SU=5;PE=5;SR=0;ALG=PROD;AF=3.419e-05;NSAMP=1;MSQ=23.81;AC=1;AN=29246;NFAM=1
chr6	116113178	116113215	chr6	116113364	116113376	597643	82.27	+	+	INV	LOW	597643	N	<INV>	.	.	.	SVTYPE=INV;POS=116113215;SVLEN=149;END=116113364;STRANDS=++:2,--:2;IMPRECISE;CIPOS=-37,0;CIEND=0,12;CIPOS95=-28,0;CIEND95=0,5;SU=4;PE=4;SR=0;ALG=PROD;AF=6.839e-05;NSAMP=2;MSQ=38.99;AC=2;AN=29246;NFAM=2	.
chr6	116135330	116135863	chr8	105329827	105330566	99164	165.0	-	-	BND	LOW	99164_1	N	[chr8:105330539[N	99164_2	N	[chr6:116135835[N	SVTYPE=BND;POS=116135835;STRANDS=--:9;IMPRECISE;CIPOS=-504,29;CIEND=-711,28;CIPOS95=-64,29;CIEND95=-126,28;MATEID=99164_2;EVENT=99164;SU=9;PE=9;SR=0;ALG=PROD;AF=0.0001368;NSAMP=4;MSQ=38.84;AC=4;AN=29246;NFAM=4	SVTYPE=BND;POS=105330539;STRANDS=--:9;IMPRECISE;CIPOS=-711,28;CIEND=-504,29;CIPOS95=-126,28;CIEND95=-64,29;MATEID=99164_1;EVENT=99164;SECONDARY;SU=9;PE=9;SR=0;ALG=PROD;AF=0.0001368;NSAMP=4;MSQ=38.84;AC=4;AN=29246;NFAM=4
chr6	116135838	116135897	chr8	105330619	105330676	99165	211.66	+	+	BND	LOW	99165_1	N	N]chr8:105330647]	99165_2	N	N]chr6:116135868]	SVTYPE=BND;POS=116135868;STRANDS=++:14;CIPOS=-30,29;CIEND=-28,29;CIPOS95=0,0;CIEND95=0,0;MATEID=99165_2;EVENT=99165;SU=14;PE=5;SR=9;ALG=PROD;AF=0.0004103;NSAMP=12;MSQ=11.99;AC=12;AN=29246;NFAM=12	SVTYPE=BND;POS=105330647;STRANDS=++:14;CIPOS=-28,29;CIEND=-30,29;CIPOS95=0,0;CIEND95=0,0;MATEID=99165_1;EVENT=99165;SECONDARY;SU=14;PE=5;SR=9;ALG=PROD;AF=0.0004103;NSAMP=12;MSQ=11.99;AC=12;AN=29246;NFAM=12
chr6	116135856	116135875	chr6	144732303	144732321	597644	366.99	+	+	BND	LOW	597644_1	N	N]chr6:144732312]	597644_2	N	N]chr6:116135866]	SVTYPE=BND;POS=116135866;STRANDS=++:4;IMPRECISE;CIPOS=-10,9;CIEND=-9,9;CIPOS95=-1,1;CIEND95=-1,1;MATEID=597644_2;EVENT=597644;SU=4;PE=1;SR=3;ALG=PROD;AF=0.0006155;NSAMP=18;MSQ=16.31;AC=18;AN=29246;NFAM=18	SVTYPE=BND;POS=144732312;STRANDS=++:4;IMPRECISE;CIPOS=-9,9;CIEND=-10,9;CIPOS95=-1,1;CIEND95=-1,1;MATEID=597644_1;EVENT=597644;SECONDARY;SU=4;PE=1;SR=3;ALG=PROD;AF=0.0006155;NSAMP=18;MSQ=16.31;AC=18;AN=29246;NFAM=18
chr6	116135867	116135874	chr6	116138258	116138265	524473	117.25	-	+	BND	LOW	524473_1	N	]chr6:116138262]N	524473_2	N	N[chr6:116135872[	SVTYPE=BND;POS=116135872;STRANDS=-+:9;CIPOS=-4,3;CIEND=-4,3;CIPOS95=0,0;CIEND95=0,0;MATEID=524473_2;EVENT=524473;SU=9;PE=0;SR=9;ALG=PROD;AF=6.839e-05;NSAMP=2;MSQ=8.2;RECLASSIFIED;AC=2;AN=29246;NFAM=2	SVTYPE=BND;POS=116138262;STRANDS=-+:9;CIPOS=-4,3;CIEND=-4,3;CIPOS95=0,0;CIEND95=0,0;MATEID=524473_1;EVENT=524473;SECONDARY;SU=9;PE=0;SR=9;ALG=PROD;AF=6.839e-05;NSAMP=2;MSQ=8.2;RECLASSIFIED;AC=2;AN=29246;NFAM=2
chr6	116137238	116137257	chr6	116138483	116138498	382813	1600.51	+	-	DEL	PASS	382813	N	<DEL>	.	.	.	SVTYPE=DEL;POS=116137248;SVLEN=-1245;END=116138493;STRANDS=+-:69;CIPOS=-10,9;CIEND=-10,5;CIPOS95=0,0;CIEND95=0,0;SU=69;PE=42;SR=27;ALG=PROD;AF=0.0001368;NSAMP=4;MSQ=400.13;AC=4;AN=29246;NFAM=4	.
chr6	116138516	116138518	chr6	116145393	116145394	382814	22730.7	+	-	BND	PASS	382814_1	N	N[chr6:116145395[	382814_2	N	]chr6:116138517]N	SVTYPE=BND;POS=116138517;STRANDS=+-:989;CIPOS=-1,1;CIEND=-1,0;CIPOS95=0,0;CIEND95=0,0;MATEID=382814_2;EVENT=382814;SU=989;PE=585;SR=404;ALG=PROD;AF=0.001299;NSAMP=38;MSQ=445.08;RECLASSIFIED;AC=38;AN=29246;NFAM=37	SVTYPE=BND;POS=116145395;STRANDS=+-:989;CIPOS=-1,0;CIEND=-1,1;CIPOS95=0,0;CIEND95=0,0;MATEID=382814_1;EVENT=382814;SECONDARY;SU=989;PE=585;SR=404;ALG=PROD;AF=0.001299;NSAMP=38;MSQ=445.08;RECLASSIFIED;AC=38;AN=29246;NFAM=37
chr6	116142464	116142475	chr6	116142553	116142564	382815	245.57	+	-	BND	LOW	382815_1	N	N[chr6:116142560[	382815_2	N	]chr6:116142470]N	SVTYPE=BND;POS=116142470;STRANDS=+-:6;CIPOS=-6,5;CIEND=-6,5;CIPOS95=0,0;CIEND95=0,0;MATEID=382815_2;EVENT=382815;SU=6;PE=0;SR=6;ALG=PROD;AF=3.419e-05;NSAMP=1;MSQ=242.78;RECLASSIFIED;AC=1;AN=29246;NFAM=1	SVTYPE=BND;POS=116142560;STRANDS=+-:6;CIPOS=-6,5;CIEND=-6,5;CIPOS95=0,0;CIEND95=0,0;MATEID=382815_1;EVENT=382815;SECONDARY;SU=6;PE=0;SR=6;ALG=PROD;AF=3.419e-05;NSAMP=1;MSQ=242.78;RECLASSIFIED;AC=1;AN=29246;NFAM=1
chr6	116166607	116166706	chr9	77399151	77399245	99604	693.29	+	+	BND	LOW	99604_1	N	N]chr9:77399197]	99604_2	N	N]chr6:116166657]	SVTYPE=BND;POS=116166657;STRANDS=++:7;CIPOS=-50,49;CIEND=-46,48;CIPOS95=0,0;CIEND95=0,0;MATEID=99604_2;EVENT=99604;SU=7;PE=3;SR=4;ALG=PROD;AF=0.0006839;NSAMP=20;MSQ=32.14;AC=20;AN=29246;NFAM=20	SVTYPE=BND;POS=77399197;STRANDS=++:7;CIPOS=-46,48;CIEND=-50,49;CIPOS95=0,0;CIEND95=0,0;MATEID=99604_1;EVENT=99604;SECONDARY;SU=7;PE=3;SR=4;ALG=PROD;AF=0.0006839;NSAMP=20;MSQ=32.14;AC=20;AN=29246;NFAM=20
chr6	116178105	116178162	chr22	45142508	45142565	97825	64.94	+	+	BND	LOW	97825_1	N	N]chr22:45142537]	97825_2	N	N]chr6:116178134]	SVTYPE=BND;POS=116178134;STRANDS=++:9;CIPOS=-29,28;CIEND=-29,28;CIPOS95=0,0;CIEND95=0,0;MATEID=97825_2;EVENT=97825;SU=9;PE=0;SR=9;ALG=PROD;AF=0.000171;NSAMP=5;MSQ=8.31;AC=5;AN=29246;NFAM=5	SVTYPE=BND;POS=45142537;STRANDS=++:9;CIPOS=-29,28;CIEND=-29,28;CIPOS95=0,0;CIEND95=0,0;MATEID=97825_1;EVENT=97825;SECONDARY;SU=9;PE=0;SR=9;ALG=PROD;AF=0.000171;NSAMP=5;MSQ=8.31;AC=5;AN=29246;NFAM=5
chr6	116178128	116178139	chr9	96633748	96633760	99708	785.41	+	+	BND	LOW	99708_1	N	N]chr9:96633753]	99708_2	N	N]chr6:116178134]	SVTYPE=BND;POS=116178134;STRANDS=++:63;CIPOS=-6,5;CIEND=-5,7;CIPOS95=0,0;CIEND95=0,0;MATEID=99708_2;EVENT=99708;SU=63;PE=0;SR=63;ALG=PROD;AF=0.0008548;NSAMP=25;MSQ=28.52;AC=25;AN=29246;NFAM=25	SVTYPE=BND;POS=96633753;STRANDS=++:63;CIPOS=-5,7;CIEND=-6,5;CIPOS95=0,0;CIEND95=0,0;MATEID=99708_1;EVENT=99708;SECONDARY;SU=63;PE=0;SR=63;ALG=PROD;AF=0.0008548;NSAMP=25;MSQ=28.52;AC=25;AN=29246;NFAM=25
chr6	116182212	116182231	chr9	90842788	90842807	99686	164.74	-	+	BND	LOW	99686_1	N	]chr9:90842798]N	99686_2	N	N[chr6:116182223[	SVTYPE=BND;POS=116182223;STRANDS=-+:5;CIPOS=-10,9;CIEND=-10,9;CIPOS95=0,0;CIEND95=0,0;MATEID=99686_2;EVENT=99686;SU=5;PE=0;SR=5;ALG=PROD;AF=0.0001368;NSAMP=4;MSQ=27.26;AC=4;AN=29246;NFAM=4	SVTYPE=BND;POS=90842798;STRANDS=-+:5;CIPOS=-10,9;CIEND=-10,9;CIPOS95=0,0;CIEND95=0,0;MATEID=99686_1;EVENT=99686;SECONDARY;SU=5;PE=0;SR=5;ALG=PROD;AF=0.0001368;NSAMP=4;MSQ=27.26;AC=4;AN=29246;NFAM=4
chr6	116182213	116182230	chr15	71388684	71388701	95340	34.37	-	+	BND	LOW	95340_1	N	]chr15:71388693]N	95340_2	N	N[chr6:116182223[	SVTYPE=BND;POS=116182223;STRANDS=-+:4;CIPOS=-9,8;CIEND=-9,8;CIPOS95=0,0;CIEND95=0,0;MATEID=95340_2;EVENT=95340;SU=4;PE=0;SR=4;ALG=PROD;AF=6.839e-05;NSAMP=2;MSQ=5.74;AC=2;AN=29246;NFAM=2	SVTYPE=BND;POS=71388693;STRANDS=-+:4;CIPOS=-9,8;CIEND=-9,8;CIPOS95=0,0;CIEND95=0,0;MATEID=95340_1;EVENT=95340;SECONDARY;SU=4;PE=0;SR=4;ALG=PROD;AF=6.839e-05;NSAMP=2;MSQ=5.74;AC=2;AN=29246;NFAM=2
chr6	116188344	116188363	chr6	116190472	116190482	382819	290.7	+	-	DEL	PASS	382819	N	<DEL>	.	.	.	SVTYPE=DEL;POS=116188354;SVLEN=-2124;END=116190478;STRANDS=+-:15;CIPOS=-10,9;CIEND=-6,4;CIPOS95=0,0;CIEND95=0,0;SU=15;PE=8;SR=7;ALG=PROD;AF=3.419e-05;NSAMP=1;MSQ=290.68;AC=1;AN=29246;NFAM=1	.
chr6	116201696	116201703	chr6	116202354	116202373	382820	541.36	+	-	DEL	PASS	382820	N	<DEL>	.	.	.	SVTYPE=DEL;POS=116201700;SVLEN=-664;END=116202364;STRANDS=+-:21;CIPOS=-4,3;CIEND=-10,9;CIPOS95=0,0;CIEND95=0,0;SU=21;PE=12;SR=9;ALG=PROD;AF=3.419e-05;NSAMP=1;MSQ=536.53;AC=1;AN=29246;NFAM=1	.
chr6	116227636	116227693	chr8	74530803	74530860	98992	112.58	-	-	BND	LOW	98992_1	N	[chr8:74530833[N	98992_2	N	[chr6:116227666[N	SVTYPE=BND;POS=116227666;STRANDS=--:14;CIPOS=-29,28;CIEND=-29,28;CIPOS95=0,0;CIEND95=0,0;MATEID=98992_2;EVENT=98992;SU=14;PE=0;SR=14;ALG=PROD;AF=6.839e-05;NSAMP=2;MSQ=50.81;AC=2;AN=29246;NFAM=2	SVTYPE=BND;POS=74530833;STRANDS=--:14;CIPOS=-29,28;CIEND=-29,28;CIPOS95=0,0;CIEND95=0,0;MATEID=98992_1;EVENT=98992;SECONDARY;SU=14;PE=0;SR=14;ALG=PROD;AF=6.839e-05;NSAMP=2;MSQ=50.81;AC=2;AN=29246;NFAM=2
chr6	116237540	116238193	chrX	134273148	134273610	100620	43.88	-	+	BND	LOW	100620_1	N	]chrX:134273158]N	100620_2	N	N[chr6:116238185[	SVTYPE=BND;POS=116238185;STRANDS=-+:11;IMPRECISE;CIPOS=-644,9;CIEND=-10,452;CIPOS95=-161,0;CIEND95=-2,95;MATEID=100620_2;EVENT=100620;SU=11;PE=11;SR=0;ALG=PROD;AF=3.419e-05;NSAMP=1;MSQ=43.88;AC=1;AN=29246;NFAM=1	SVTYPE=BND;POS=134273158;STRANDS=-+:11;IMPRECISE;CIPOS=-10,452;CIEND=-644,9;CIPOS95=-2,95;CIEND95=-161,0;MATEID=100620_1;EVENT=100620;SECONDARY;SU=11;PE=11;SR=0;ALG=PROD;AF=3.419e-05;NSAMP=1;MSQ=43.88;AC=1;AN=29246;NFAM=1
chr6	116238325	116238372	chr6	116238925	116238980	382821	502.61	+	-	BND	PASS	382821_1	N	N[chr6:116238952[	382821_2	N	]chr6:116238349]N	SVTYPE=BND;POS=116238349;STRANDS=+-:25;CIPOS=-24,23;CIEND=-26,29;CIPOS95=0,0;CIEND95=0,0;MATEID=382821_2;EVENT=382821;SU=25;PE=0;SR=25;ALG=PROD;AF=6.839e-05;NSAMP=2;MSQ=251.29;RECLASSIFIED;AC=2;AN=29246;NFAM=2	SVTYPE=BND;POS=116238952;STRANDS=+-:25;CIPOS=-26,29;CIEND=-24,23;CIPOS95=0,0;CIEND95=0,0;MATEID=382821_1;EVENT=382821;SECONDARY;SU=25;PE=0;SR=25;ALG=PROD;AF=6.839e-05;NSAMP=2;MSQ=251.29;RECLASSIFIED;AC=2;AN=29246;NFAM=2
chr6	116238343	116238781	chr6	116243523	116243913	382822	403.5	+	-	BND	LOW	382822_1	N	N[chr6:116243905[	382822_2	N	]chr6:116238348]N	SVTYPE=BND;POS=116238348;STRANDS=+-:12;IMPRECISE;CIPOS=-5,433;CIEND=-381,9;CIPOS95=0,176;CIEND95=-117,2;MATEID=382822_2;EVENT=382822;SU=12;PE=12;SR=0;ALG=PROD;AF=6.839e-05;NSAMP=2;MSQ=201.75;RECLASSIFIED;AC=2;AN=29246;NFAM=2	SVTYPE=BND;POS=116243905;STRANDS=+-:12;IMPRECISE;CIPOS=-381,9;CIEND=-5,433;CIPOS95=-117,2;CIEND95=0,176;MATEID=382822_1;EVENT=382822;SECONDARY;SU=12;PE=12;SR=0;ALG=PROD;AF=6.839e-05;NSAMP=2;MSQ=201.75;RECLASSIFIED;AC=2;AN=29246;NFAM=2
chr6	116238997	116239016	chr6	116254068	116254087	524474	346.51	-	+	DUP	PASS	524474	N	<DUP>	.	.	.	SVTYPE=DUP;POS=116239007;SVLEN=15071;END=116254078;STRANDS=-+:29;CIPOS=-10,9;CIEND=-10,9;CIPOS95=0,0;CIEND95=0,0;SU=29;PE=18;SR=11;ALG=PROD;AF=3.419e-05;NSAMP=1;MSQ=346.07;AC=1;AN=29246;NFAM=1	.
chr6	116239088	116239474	chr6	116243583	116243923	382823	134.29	+	-	BND	LOW	382823_1	N	N[chr6:116243915[	382823_2	N	]chr6:116239098]N	SVTYPE=BND;POS=116239098;STRANDS=+-:7;IMPRECISE;CIPOS=-10,376;CIEND=-331,9;CIPOS95=-1,132;CIEND95=-82,2;MATEID=382823_2;EVENT=382823;SU=7;PE=7;SR=0;ALG=PROD;AF=6.839e-05;NSAMP=2;MSQ=67.14;RECLASSIFIED;AC=2;AN=29246;NFAM=2	SVTYPE=BND;POS=116243915;STRANDS=+-:7;IMPRECISE;CIPOS=-331,9;CIEND=-10,376;CIPOS95=-82,2;CIEND95=-1,132;MATEID=382823_1;EVENT=382823;SECONDARY;SU=7;PE=7;SR=0;ALG=PROD;AF=6.839e-05;NSAMP=2;MSQ=67.14;RECLASSIFIED;AC=2;AN=29246;NFAM=2
chr6	116260229	116260248	chr6	116260301	116260320	382825	158.9	+	-	DEL	PASS	382825	N	<DEL>	.	.	.	SVTYPE=DEL;POS=116260239;SVLEN=-72;END=116260311;STRANDS=+-:5;CIPOS=-10,9;CIEND=-10,9;CIPOS95=0,0;CIEND95=0,0;SU=5;PE=0;SR=5;ALG=PROD;AF=3.419e-05;NSAMP=1;MSQ=158.87;AC=1;AN=29246;NFAM=1	.
chr6	116266647	116266664	chr6	116268232	116268239	382826	3995.89	+	-	DEL	PASS	382826	N	<DEL>	.	.	.	SVTYPE=DEL;POS=116266655;SVLEN=-1581;END=116268236;STRANDS=+-:158;CIPOS=-8,9;CIEND=-4,3;CIPOS95=0,0;CIEND95=0,0;SU=158;PE=92;SR=66;ALG=PROD;AF=0.0001368;NSAMP=4;MSQ=998.97;AC=4;AN=29246;NFAM=4	.
chr6	116274045	116274113	chr6	116274301	116274416	597645	47.78	+	+	INV	LOW	597645	N	<INV>	.	.	.	SVTYPE=INV;POS=116274063;SVLEN=310;END=116274373;STRANDS=++:3,--:4;IMPRECISE;CIPOS=-18,50;CIEND=-72,43;CIPOS95=-8,40;CIEND95=-64,34;SU=7;PE=7;SR=0;ALG=PROD;AF=3.419e-05;NSAMP=1;MSQ=47.78;AC=1;AN=29246;NFAM=1	.
chr6	116275736	116275755	chr6	116276613	116276629	382827	206.77	+	-	DEL	PASS	382827	N	<DEL>	.	.	.	SVTYPE=DEL;POS=116275746;SVLEN=-877;END=116276623;STRANDS=+-:11;IMPRECISE;CIPOS=-10,9;CIEND=-10,6;CIPOS95=-1,1;CIEND95=-1,0;SU=11;PE=8;SR=3;ALG=PROD;AF=3.419e-05;NSAMP=1;MSQ=206.77;AC=1;AN=29246;NFAM=1	.
chr6	116276578	116276585	chr6	116276631	116276638	382828	2510.14	+	-	BND	LOW	382828_1	N	N[chr6:116276636[	382828_2	N	]chr6:116276582]N	SVTYPE=BND;POS=116276582;STRANDS=+-:117;CIPOS=-4,3;CIEND=-4,3;CIPOS95=0,0;CIEND95=0,0;MATEID=382828_2;EVENT=382828;SU=117;PE=3;SR=114;ALG=PROD;AF=0.0005129;NSAMP=15;MSQ=161.72;RECLASSIFIED;AC=15;AN=29246;NFAM=15	SVTYPE=BND;POS=116276636;STRANDS=+-:117;CIPOS=-4,3;CIEND=-4,3;CIPOS95=0,0;CIEND95=0,0;MATEID=382828_1;EVENT=382828;SECONDARY;SU=117;PE=3;SR=114;ALG=PROD;AF=0.0005129;NSAMP=15;MSQ=161.72;RECLASSIFIED;AC=15;AN=29246;NFAM=15
chr6	116285218	116285951	chr6	116347618	116348491	597647	1629.77	+	+	BND	LOW	597647_1	N	N]chr6:116347941]	597647_2	N	N]chr6:116285486]	SVTYPE=BND;POS=116285486;STRANDS=++:84;IMPRECISE;CIPOS=-268,465;CIEND=-323,550;CIPOS95=-198,198;CIEND95=-243,243;MATEID=597647_2;EVENT=597647;SU=84;PE=84;SR=0;ALG=SUM;AF=0.0003419;NSAMP=10;MSQ=137.69;AC=10;AN=29246;NFAM=10	SVTYPE=BND;POS=116347941;STRANDS=++:84;IMPRECISE;CIPOS=-323,550;CIEND=-268,465;CIPOS95=-243,243;CIEND95=-198,198;MATEID=597647_1;EVENT=597647;SECONDARY;SU=84;PE=84;SR=0;ALG=SUM;AF=0.0003419;NSAMP=10;MSQ=137.69;AC=10;AN=29246;NFAM=10
chr6	116285558	116285905	chr6	116347033	116347424	597646	1174.0	-	-	BND	LOW	597646_1	N	[chr6:116347411[N	597646_2	N	[chr6:116285891[N	SVTYPE=BND;POS=116285891;STRANDS=--:75;IMPRECISE;CIPOS=-332,15;CIEND=-377,14;CIPOS95=-17,15;CIEND95=-27,14;MATEID=597646_2;EVENT=597646;SU=75;PE=75;SR=0;ALG=PROD;AF=0.0003419;NSAMP=10;MSQ=84.17;AC=10;AN=29246;NFAM=10	SVTYPE=BND;POS=116347411;STRANDS=--:75;IMPRECISE;CIPOS=-377,14;CIEND=-332,15;CIPOS95=-27,14;CIEND95=-17,15;MATEID=597646_1;EVENT=597646;SECONDARY;SU=75;PE=75;SR=0;ALG=PROD;AF=0.0003419;NSAMP=10;MSQ=84.17;AC=10;AN=29246;NFAM=10
chr6	116290049	116290056	chr6	116296358	116296377	382829	348.8	+	-	DEL	PASS	382829	N	<DEL>	.	.	.	SVTYPE=DEL;POS=116290053;SVLEN=-6315;END=116296368;STRANDS=+-:16;CIPOS=-4,3;CIEND=-10,9;CIPOS95=0,0;CIEND95=0,0;SU=16;PE=8;SR=8;ALG=PROD;AF=3.419e-05;NSAMP=1;MSQ=341.72;AC=1;AN=29246;NFAM=1	.
chr6	116293800	116293849	chr6	116294049	116294098	382830	1522.33	+	-	BND	LOW	382830_1	N	N[chr6:116294075[	382830_2	N	]chr6:116293825]N	SVTYPE=BND;POS=116293825;STRANDS=+-:169;CIPOS=-25,24;CIEND=-25,24;CIPOS95=0,0;CIEND95=0,0;MATEID=382830_2;EVENT=382830;SU=169;PE=0;SR=169;ALG=PROD;AF=0.001163;NSAMP=34;MSQ=44.15;RECLASSIFIED;AC=34;AN=29246;NFAM=34	SVTYPE=BND;POS=116294075;STRANDS=+-:169;CIPOS=-25,24;CIEND=-25,24;CIPOS95=0,0;CIEND95=0,0;MATEID=382830_1;EVENT=382830;SECONDARY;SU=169;PE=0;SR=169;ALG=PROD;AF=0.001163;NSAMP=34;MSQ=44.15;RECLASSIFIED;AC=34;AN=29246;NFAM=34
chr6	116294706	116294725	chr6	116295280	116295282	382831	801.8	+	-	BND	PASS	382831_1	N	N[chr6:116295282[	382831_2	N	]chr6:116294716]N	SVTYPE=BND;POS=116294716;STRANDS=+-:32;CIPOS=-10,9;CIEND=-1,1;CIPOS95=0,0;CIEND95=0,0;MATEID=382831_2;EVENT=382831;SU=32;PE=21;SR=11;ALG=PROD;AF=3.419e-05;NSAMP=1;MSQ=791.53;RECLASSIFIED;AC=1;AN=29246;NFAM=1	SVTYPE=BND;POS=116295282;STRANDS=+-:32;CIPOS=-1,1;CIEND=-10,9;CIPOS95=0,0;CIEND95=0,0;MATEID=382831_1;EVENT=382831;SECONDARY;SU=32;PE=21;SR=11;ALG=PROD;AF=3.419e-05;NSAMP=1;MSQ=791.53;RECLASSIFIED;AC=1;AN=29246;NFAM=1
chr6	116295738	116295792	chr6	116295795	116295854	382832	912.2	+	-	BND	LOW	382832_1	N	N[chr6:116295826[	382832_2	N	]chr6:116295766]N	SVTYPE=BND;POS=116295766;STRANDS=+-:34;CIPOS=-28,26;CIEND=-30,29;CIPOS95=0,0;CIEND95=0,0;MATEID=382832_2;EVENT=382832;SU=34;PE=1;SR=33;ALG=PROD;AF=0.0001368;NSAMP=4;MSQ=226.28;RECLASSIFIED;AC=4;AN=29244;NFAM=4	SVTYPE=BND;POS=116295826;STRANDS=+-:34;CIPOS=-30,29;CIEND=-28,26;CIPOS95=0,0;CIEND95=0,0;MATEID=382832_1;EVENT=382832;SECONDARY;SU=34;PE=1;SR=33;ALG=PROD;AF=0.0001368;NSAMP=4;MSQ=226.28;RECLASSIFIED;AC=4;AN=29244;NFAM=4
chr6	116316817	116316834	chr17	75337935	75337952	96308	564.0	-	+	BND	LOW	96308_1	N	]chr17:75337944]N	96308_2	N	N[chr6:116316827[	SVTYPE=BND;POS=116316827;STRANDS=-+:49;CIPOS=-9,8;CIEND=-9,8;CIPOS95=0,0;CIEND95=0,0;MATEID=96308_2;EVENT=96308;SU=49;PE=0;SR=49;ALG=PROD;AF=0.00106;NSAMP=31;MSQ=16.29;AC=31;AN=29246;NFAM=31	SVTYPE=BND;POS=75337944;STRANDS=-+:49;CIPOS=-9,8;CIEND=-9,8;CIPOS95=0,0;CIEND95=0,0;MATEID=96308_1;EVENT=96308;SECONDARY;SU=49;PE=0;SR=49;ALG=PROD;AF=0.00106;NSAMP=31;MSQ=16.29;AC=31;AN=29246;NFAM=31
chr6	116320048	116320067	chr6	116338571	116338577	382835	464.71	+	-	DEL	PASS	382835	N	<DEL>	.	.	.	SVTYPE=DEL;POS=116320058;SVLEN=-18517;END=116338575;STRANDS=+-:20;CIPOS=-10,9;CIEND=-4,2;CIPOS95=0,0;CIEND95=0,0;SU=20;PE=13;SR=7;ALG=PROD;AF=3.419e-05;NSAMP=1;MSQ=464.71;AC=1;AN=29246;NFAM=1	.
chr6	116321940	116322784	chr6	116325328	116326153	382837	1390.28	+	-	DEL	PASS	382837	N	<DEL>	.	.	.	SVTYPE=DEL;POS=116322034;SVLEN=-3717;END=116325751;STRANDS=+-:85;IMPRECISE;CIPOS=-94,750;CIEND=-423,402;CIPOS95=-94,296;CIEND95=-348,348;SU=85;PE=85;SR=0;ALG=SUM;AF=0.0002735;NSAMP=8;MSQ=157.28;AC=8;AN=29246;NFAM=8	.
chr6	116324971	116324990	chr6	116325114	116325133	382838	159.04	+	-	DEL	PASS	382838	N	<DEL>	.	.	.	SVTYPE=DEL;POS=116324981;SVLEN=-143;END=116325124;STRANDS=+-:8;CIPOS=-10,9;CIEND=-10,9;CIPOS95=0,0;CIEND95=0,0;SU=8;PE=0;SR=8;ALG=PROD;AF=3.419e-05;NSAMP=1;MSQ=158.8;AC=1;AN=29246;NFAM=1	.
chr6	116326486	116326505	chr6	116332215	116332234	597648	245.47	+	+	BND	LOW	597648_1	N	N]chr6:116332225]	597648_2	N	N]chr6:116326496]	SVTYPE=BND;POS=116326496;STRANDS=++:14;CIPOS=-10,9;CIEND=-10,9;CIPOS95=0,0;CIEND95=0,0;MATEID=597648_2;EVENT=597648;SU=14;PE=7;SR=7;ALG=PROD;AF=3.419e-05;NSAMP=1;MSQ=245.47;AC=1;AN=29246;NFAM=1	SVTYPE=BND;POS=116332225;STRANDS=++:14;CIPOS=-10,9;CIEND=-10,9;CIPOS95=0,0;CIEND95=0,0;MATEID=597648_1;EVENT=597648;SECONDARY;SU=14;PE=7;SR=7;ALG=PROD;AF=3.419e-05;NSAMP=1;MSQ=245.47;AC=1;AN=29246;NFAM=1
chr6	116326684	116326687	chr6	116332119	116332138	597649	359.44	-	-	BND	PASS	597649_1	N	[chr6:116332130[N	597649_2	N	[chr6:116326687[N	SVTYPE=BND;POS=116326687;STRANDS=--:21;CIPOS=-2,1;CIEND=-10,9;CIPOS95=0,0;CIEND95=0,0;MATEID=597649_2;EVENT=597649;SU=21;PE=5;SR=16;ALG=PROD;AF=3.419e-05;NSAMP=1;MSQ=359.44;AC=1;AN=29246;NFAM=1	SVTYPE=BND;POS=116332130;STRANDS=--:21;CIPOS=-10,9;CIEND=-2,1;CIPOS95=0,0;CIEND95=0,0;MATEID=597649_1;EVENT=597649;SECONDARY;SU=21;PE=5;SR=16;ALG=PROD;AF=3.419e-05;NSAMP=1;MSQ=359.44;AC=1;AN=29246;NFAM=1
chr6	116331182	116331189	chr6	116331967	116331974	382839	4581.72	+	-	BND	PASS	382839_1	N	N[chr6:116331972[	382839_2	N	]chr6:116331186]N	SVTYPE=BND;POS=116331186;STRANDS=+-:231;CIPOS=-4,3;CIEND=-4,3;CIPOS95=0,0;CIEND95=0,0;MATEID=382839_2;EVENT=382839;SU=231;PE=132;SR=99;ALG=PROD;AF=0.0003761;NSAMP=11;MSQ=330.98;RECLASSIFIED;AC=11;AN=29246;NFAM=10	SVTYPE=BND;POS=116331972;STRANDS=+-:231;CIPOS=-4,3;CIEND=-4,3;CIPOS95=0,0;CIEND95=0,0;MATEID=382839_1;EVENT=382839;SECONDARY;SU=231;PE=132;SR=99;ALG=PROD;AF=0.0003761;NSAMP=11;MSQ=330.98;RECLASSIFIED;AC=11;AN=29246;NFAM=10
chr6	116347446	116348161	chr7	143115587	143116147	98576	80.78	+	-	BND	LOW	98576_1	N	N[chr7:143116139[	98576_2	N	]chr6:116347456]N	SVTYPE=BND;POS=116347456;STRANDS=+-:4;IMPRECISE;CIPOS=-10,705;CIEND=-551,9;CIPOS95=0,175;CIEND95=-131,2;MATEID=98576_2;EVENT=98576;SU=4;PE=4;SR=0;ALG=PROD;AF=3.419e-05;NSAMP=1;MSQ=80.78;AC=1;AN=29246;NFAM=1	SVTYPE=BND;POS=143116139;STRANDS=+-:4;IMPRECISE;CIPOS=-551,9;CIEND=-10,705;CIPOS95=-131,2;CIEND95=0,175;MATEID=98576_1;EVENT=98576;SECONDARY;SU=4;PE=4;SR=0;ALG=PROD;AF=3.419e-05;NSAMP=1;MSQ=80.78;AC=1;AN=29246;NFAM=1
chr6	116395140	116395149	chr6	116395428	116395437	382842	410.24	+	-	MEI	PASS	382842	N	<DEL:ME:SINE|Alu|AluY>	.	.	.	SVTYPE=MEI;POS=116395145;SVLEN=-288;END=116395433;STRANDS=+-:87;CIPOS=-5,4;CIEND=-5,4;CIPOS95=0,0;CIEND95=0,0;SU=87;PE=0;SR=87;ALG=PROD;AF=0.0002735;NSAMP=8;MSQ=14.78;AC=8;AN=29246;NFAM=8	.
chr6	116402324	116402367	chr6	116408756	116408798	382843	1540.65	+	-	DEL	PASS	382843	N	<DEL>	.	.	.	SVTYPE=DEL;POS=116402346;SVLEN=-6432;END=116408778;STRANDS=+-:67;CIPOS=-22,21;CIEND=-22,20;CIPOS95=0,0;CIEND95=0,0;SU=67;PE=43;SR=24;ALG=PROD;AF=6.839e-05;NSAMP=2;MSQ=770.33;AC=2;AN=29246;NFAM=1	.
chr6	116410715	116410719	chr6	116410808	116410812	382844	9798.26	+	-	BND	LOW	382844_1	N	N[chr6:116410811[	382844_2	N	]chr6:116410717]N	SVTYPE=BND;POS=116410717;STRANDS=+-:278;CIPOS=-2,2;CIEND=-2,2;CIPOS95=0,0;CIEND95=0,0;MATEID=382844_2;EVENT=382844;SU=278;PE=5;SR=273;ALG=PROD;AF=0.001299;NSAMP=37;MSQ=217.18;RECLASSIFIED;AC=38;AN=29246;NFAM=37	SVTYPE=BND;POS=116410811;STRANDS=+-:278;CIPOS=-2,2;CIEND=-2,2;CIPOS95=0,0;CIEND95=0,0;MATEID=382844_1;EVENT=382844;SECONDARY;SU=278;PE=5;SR=273;ALG=PROD;AF=0.001299;NSAMP=37;MSQ=217.18;RECLASSIFIED;AC=38;AN=29246;NFAM=37
chr6	116418456	116418487	chr6	116418692	116418866	597650	43.85	+	+	INV	LOW	597650	N	<INV>	.	.	.	SVTYPE=INV;POS=116418487;SVLEN=215;END=116418702;STRANDS=++:3,--:1;IMPRECISE;CIPOS=-31,0;CIEND=-10,164;CIPOS95=-23,0;CIEND95=-2,117;SU=4;PE=4;SR=0;ALG=PROD;AF=3.419e-05;NSAMP=1;MSQ=41.83;AC=1;AN=29246;NFAM=1	.
chr6	116429667	116429667	chr6	116429969	116429969	382845	1.90397e+07	+	-	MEI	PASS	382845	N	<DEL:ME:SINE|Alu|AluYi6>	.	.	.	SVTYPE=MEI;POS=116429667;SVLEN=-302;END=116429969;STRANDS=+-:410322;CIPOS=0,0;CIEND=0,0;CIPOS95=0,0;CIEND95=0,0;SU=410322;PE=48429;SR=361893;AF=0.6948;NSAMP=13426;MSQ=868.4;MEDGQR=3.95;Q10GQR=0.78;AC=20320;AN=29246;NFAM=12466	.
chr6	116429933	116430622	chr12	113693187	113693701	93971	46153.0	+	+	BND	LOW	93971_1	N	N]chr12:113693217]	93971_2	N	N]chr6:116429963]	SVTYPE=BND;POS=116429963;STRANDS=++:8;IMPRECISE;CIPOS=-30,659;CIEND=-30,484;CIPOS95=-30,130;CIEND95=-30,95;MATEID=93971_2;EVENT=93971;SU=8;PE=8;SR=0;ALG=PROD;AF=0.01624;NSAMP=474;MSQ=54.03;AC=475;AN=29246;NFAM=464	SVTYPE=BND;POS=113693217;STRANDS=++:8;IMPRECISE;CIPOS=-30,484;CIEND=-30,659;CIPOS95=-30,95;CIEND95=-30,130;MATEID=93971_1;EVENT=93971;SECONDARY;SU=8;PE=8;SR=0;ALG=PROD;AF=0.01624;NSAMP=474;MSQ=54.03;AC=475;AN=29246;NFAM=464
chr6	116441319	116441338	chr6	116443888	116443894	382846	318.25	+	-	DEL	PASS	382846	N	<DEL>	.	.	.	SVTYPE=DEL;POS=116441329;SVLEN=-2563;END=116443892;STRANDS=+-:16;CIPOS=-10,9;CIEND=-4,2;CIPOS95=0,0;CIEND95=0,0;SU=16;PE=8;SR=8;ALG=PROD;AF=3.419e-05;NSAMP=1;MSQ=317.61;AC=1;AN=29246;NFAM=1	.
chr6	116452092	116453196	chr7	26211217	26212345	98006	3.40544e+06	-	-	BND	LOW	98006_1	N	[chr7:26212100[N	98006_2	N	[chr6:116453022[N	SVTYPE=BND;POS=116453022;STRANDS=--:196863;IMPRECISE;CIPOS=-929,175;CIEND=-882,246;CIPOS95=-44,44;CIEND95=-44,44;MATEID=98006_2;EVENT=98006;SU=196863;PE=196863;SR=0;AF=0.3548;NSAMP=10377;MSQ=178.33;RETAINED;AC=10377;AN=29246;NFAM=9601	SVTYPE=BND;POS=26212100;STRANDS=--:196863;IMPRECISE;CIPOS=-882,246;CIEND=-929,175;CIPOS95=-44,44;CIEND95=-44,44;MATEID=98006_1;EVENT=98006;SECONDARY;SU=196863;PE=196863;SR=0;AF=0.3548;NSAMP=10377;MSQ=178.33;RETAINED;AC=10377;AN=29246;NFAM=9601
chr6	116452954	116453316	chr7	26208023	26208401	98004	194.36	-	-	BND	LOW	98004_1	N	[chr7:26208393[N	98004_2	N	[chr6:116453300[N	SVTYPE=BND;POS=116453300;STRANDS=--:35;IMPRECISE;CIPOS=-345,17;CIEND=-369,9;CIPOS95=-25,17;CIEND95=-34,9;MATEID=98004_2;EVENT=98004;SU=35;PE=35;SR=0;ALG=PROD;AF=0.0002052;NSAMP=6;MSQ=25.6;AC=6;AN=29246;NFAM=6	SVTYPE=BND;POS=26208393;STRANDS=--:35;IMPRECISE;CIPOS=-369,9;CIEND=-345,17;CIPOS95=-34,9;CIEND95=-25,17;MATEID=98004_1;EVENT=98004;SECONDARY;SU=35;PE=35;SR=0;ALG=PROD;AF=0.0002052;NSAMP=6;MSQ=25.6;AC=6;AN=29246;NFAM=6
chr6	116453300	116453508	chr7	26208550	26208836	98005	2184.78	+	+	BND	LOW	98005_1	N	N]chr7:26208556]	98005_2	N	N]chr6:116453312]	SVTYPE=BND;POS=116453312;STRANDS=++:398;IMPRECISE;CIPOS=-12,196;CIEND=-6,280;CIPOS95=-2,2;CIEND95=-6,14;MATEID=98005_2;EVENT=98005;SU=398;PE=398;SR=0;ALG=PROD;AF=0.002496;NSAMP=73;MSQ=25.22;AC=73;AN=29246;NFAM=73	SVTYPE=BND;POS=26208556;STRANDS=++:398;IMPRECISE;CIPOS=-6,280;CIEND=-12,196;CIPOS95=-6,14;CIEND95=-2,2;MATEID=98005_1;EVENT=98005;SECONDARY;SU=398;PE=398;SR=0;ALG=PROD;AF=0.002496;NSAMP=73;MSQ=25.22;AC=73;AN=29246;NFAM=73
chr6	116453383	116454309	chr7	26201773	26202722	98002	339606.0	+	+	BND	LOW	98002_1	N	N]chr7:26201826]	98002_2	N	N]chr6:116453508]	SVTYPE=BND;POS=116453508;STRANDS=++:23799;IMPRECISE;CIPOS=-125,801;CIEND=-53,896;CIPOS95=-116,116;CIEND95=-53,167;MATEID=98002_2;EVENT=98002;SU=23799;PE=23775;SR=24;AF=0.07868;NSAMP=2301;MSQ=79.76;AC=2301;AN=29246;NFAM=2186	SVTYPE=BND;POS=26201826;STRANDS=++:23799;IMPRECISE;CIPOS=-53,896;CIEND=-125,801;CIPOS95=-53,167;CIEND95=-116,116;MATEID=98002_1;EVENT=98002;SECONDARY;SU=23799;PE=23775;SR=24;AF=0.07868;NSAMP=2301;MSQ=79.76;AC=2301;AN=29246;NFAM=2186
chr6	116453495	116453728	chr12	95286390	95286733	93873	3909.78	+	-	BND	LOW	93873_1	N	N[chr12:95286725[	93873_2	N	]chr6:116453506]N	SVTYPE=BND;POS=116453506;STRANDS=+-:286;IMPRECISE;CIPOS=-11,222;CIEND=-334,9;CIPOS95=-2,2;CIEND95=-20,9;MATEID=93873_2;EVENT=93873;SU=286;PE=286;SR=0;ALG=PROD;AF=0.004548;NSAMP=133;MSQ=23.6;AC=133;AN=29246;NFAM=132	SVTYPE=BND;POS=95286725;STRANDS=+-:286;IMPRECISE;CIPOS=-334,9;CIEND=-11,222;CIPOS95=-20,9;CIEND95=-2,2;MATEID=93873_1;EVENT=93873;SECONDARY;SU=286;PE=286;SR=0;ALG=PROD;AF=0.004548;NSAMP=133;MSQ=23.6;AC=133;AN=29246;NFAM=132
chr6	116453498	116453526	chr7	26206509	26206614	98003	64339.2	+	+	BND	LOW	98003_1	N	N]chr7:26206510]	98003_2	N	N]chr6:116453505]	SVTYPE=BND;POS=116453505;STRANDS=++:6930;IMPRECISE;CIPOS=-7,21;CIEND=-1,104;CIPOS95=0,0;CIEND95=-1,2;MATEID=98003_2;EVENT=98003;SU=6930;PE=6930;SR=0;ALG=PROD;AF=0.03843;NSAMP=1124;MSQ=35.82;AC=1124;AN=29246;NFAM=1116	SVTYPE=BND;POS=26206510;STRANDS=++:6930;IMPRECISE;CIPOS=-1,104;CIEND=-7,21;CIPOS95=-1,2;CIEND95=0,0;MATEID=98003_1;EVENT=98003;SECONDARY;SU=6930;PE=6930;SR=0;ALG=PROD;AF=0.03843;NSAMP=1124;MSQ=35.82;AC=1124;AN=29246;NFAM=1116
chr6	116453507	116453550	chr15	40561950	40561980	95054	853520.0	+	-	BND	LOW	95054_1	N	N[chr15:40561981[	95054_2	N	]chr6:116453516]N	SVTYPE=BND;POS=116453516;STRANDS=+-:43441;CIPOS=-9,34;CIEND=-30,0;CIPOS95=0,0;CIEND95=0,0;MATEID=95054_2;EVENT=95054;SU=43441;PE=43439;SR=2;ALG=PROD;AF=0.165;NSAMP=4825;MSQ=76.46;AC=4825;AN=29246;NFAM=4414	SVTYPE=BND;POS=40561981;STRANDS=+-:43441;CIPOS=-30,0;CIEND=-9,34;CIPOS95=0,0;CIEND95=0,0;MATEID=95054_1;EVENT=95054;SECONDARY;SU=43441;PE=43439;SR=2;ALG=PROD;AF=0.165;NSAMP=4825;MSQ=76.46;AC=4825;AN=29246;NFAM=4414
chr6	116462299	116462310	chr6	116462351	116462362	382850	188.22	+	-	BND	LOW	382850_1	N	N[chr6:116462358[	382850_2	N	]chr6:116462305]N	SVTYPE=BND;POS=116462305;STRANDS=+-:6;CIPOS=-6,5;CIEND=-6,5;CIPOS95=0,0;CIEND95=0,0;MATEID=382850_2;EVENT=382850;SU=6;PE=0;SR=6;ALG=PROD;AF=3.419e-05;NSAMP=1;MSQ=179.85;RECLASSIFIED;AC=1;AN=29246;NFAM=1	SVTYPE=BND;POS=116462358;STRANDS=+-:6;CIPOS=-6,5;CIEND=-6,5;CIPOS95=0,0;CIEND95=0,0;MATEID=382850_1;EVENT=382850;SECONDARY;SU=6;PE=0;SR=6;ALG=PROD;AF=3.419e-05;NSAMP=1;MSQ=179.85;RECLASSIFIED;AC=1;AN=29246;NFAM=1
chr6	116465942	116465947	chr6	116469691	116469695	382851	335.64	+	-	DEL	PASS	382851	N	<DEL>	.	.	.	SVTYPE=DEL;POS=116465945;SVLEN=-3749;END=116469694;STRANDS=+-:17;CIPOS=-3,2;CIEND=-3,1;CIPOS95=0,0;CIEND95=0,0;SU=17;PE=6;SR=11;ALG=PROD;AF=3.419e-05;NSAMP=1;MSQ=335.64;AC=1;AN=29246;NFAM=1	.
chr6	116469806	116469825	chr6	116471300	116471319	382852	677.49	+	-	DEL	PASS	382852	N	<DEL>	.	.	.	SVTYPE=DEL;POS=116469816;SVLEN=-1494;END=116471310;STRANDS=+-:24;CIPOS=-10,9;CIEND=-10,9;CIPOS95=0,0;CIEND95=0,0;SU=24;PE=13;SR=11;ALG=PROD;AF=3.419e-05;NSAMP=1;MSQ=677.49;AC=1;AN=29246;NFAM=1	.
chr6	116474479	116474490	chr6	116474795	116474806	382853	626.88	+	-	BND	LOW	382853_1	N	N[chr6:116474802[	382853_2	N	]chr6:116474485]N	SVTYPE=BND;POS=116474485;STRANDS=+-:6;CIPOS=-6,5;CIEND=-6,5;CIPOS95=0,0;CIEND95=0,0;MATEID=382853_2;EVENT=382853;SU=6;PE=0;SR=6;ALG=PROD;AF=0.0003419;NSAMP=10;MSQ=18.42;RECLASSIFIED;AC=10;AN=29246;NFAM=10	SVTYPE=BND;POS=116474802;STRANDS=+-:6;CIPOS=-6,5;CIEND=-6,5;CIPOS95=0,0;CIEND95=0,0;MATEID=382853_1;EVENT=382853;SECONDARY;SU=6;PE=0;SR=6;ALG=PROD;AF=0.0003419;NSAMP=10;MSQ=18.42;RECLASSIFIED;AC=10;AN=29246;NFAM=10
chr6	116477063	116477115	chr6	116487544	116487593	382854	716.12	+	-	DEL	PASS	382854	N	<DEL>	.	.	.	SVTYPE=DEL;POS=116477088;SVLEN=-10484;END=116487572;STRANDS=+-:29;CIPOS=-25,27;CIEND=-28,21;CIPOS95=0,0;CIEND95=0,0;SU=29;PE=20;SR=9;ALG=PROD;AF=3.419e-05;NSAMP=1;MSQ=395.57;AC=1;AN=29246;NFAM=1	.
chr6	116483803	116483809	chr6	116490460	116490479	382855	1178.15	+	-	DEL	PASS	382855	N	<DEL>	.	.	.	SVTYPE=DEL;POS=116483806;SVLEN=-6664;END=116490470;STRANDS=+-:39;CIPOS=-3,3;CIEND=-10,9;CIPOS95=0,0;CIEND95=0,0;SU=39;PE=31;SR=8;ALG=PROD;AF=3.419e-05;NSAMP=1;MSQ=1178.15;AC=1;AN=29246;NFAM=1	.
chr6	116494932	116494951	chr19	40625271	40625290	97005	24467.8	-	+	BND	LOW	97005_1	N	]chr19:40625281]N	97005_2	N	N[chr6:116494943[	SVTYPE=BND;POS=116494943;STRANDS=-+:5;CIPOS=-10,9;CIEND=-10,9;CIPOS95=0,0;CIEND95=0,0;MATEID=97005_2;EVENT=97005;SU=5;PE=0;SR=5;ALG=PROD;AF=0.02862;NSAMP=746;MSQ=23.26;AC=837;AN=29246;NFAM=734	SVTYPE=BND;POS=40625281;STRANDS=-+:5;CIPOS=-10,9;CIEND=-10,9;CIPOS95=0,0;CIEND95=0,0;MATEID=97005_1;EVENT=97005;SECONDARY;SU=5;PE=0;SR=5;ALG=PROD;AF=0.02862;NSAMP=746;MSQ=23.26;AC=837;AN=29246;NFAM=734
chr6	116494933	116494950	chr11	33614554	33614571	93100	2865.57	-	+	BND	LOW	93100_1	N	]chr11:33614563]N	93100_2	N	N[chr6:116494943[	SVTYPE=BND;POS=116494943;STRANDS=-+:4;CIPOS=-9,8;CIEND=-9,8;CIPOS95=0,0;CIEND95=0,0;MATEID=93100_2;EVENT=93100;SU=4;PE=0;SR=4;ALG=PROD;AF=0.004308;NSAMP=102;MSQ=22.09;AC=126;AN=29246;NFAM=102	SVTYPE=BND;POS=33614563;STRANDS=-+:4;CIPOS=-9,8;CIEND=-9,8;CIPOS95=0,0;CIEND95=0,0;MATEID=93100_1;EVENT=93100;SECONDARY;SU=4;PE=0;SR=4;ALG=PROD;AF=0.004308;NSAMP=102;MSQ=22.09;AC=126;AN=29246;NFAM=102
chr6	116514047	116514106	chr6	116514113	116514172	382858	659.54	+	-	BND	PASS	382858_1	N	N[chr6:116514144[	382858_2	N	]chr6:116514077]N	SVTYPE=BND;POS=116514077;STRANDS=+-:25;CIPOS=-30,29;CIEND=-30,29;CIPOS95=0,0;CIEND95=0,0;MATEID=382858_2;EVENT=382858;SU=25;PE=0;SR=25;ALG=PROD;AF=6.839e-05;NSAMP=2;MSQ=329.76;RECLASSIFIED;AC=2;AN=29246;NFAM=2	SVTYPE=BND;POS=116514144;STRANDS=+-:25;CIPOS=-30,29;CIEND=-30,29;CIPOS95=0,0;CIEND95=0,0;MATEID=382858_1;EVENT=382858;SECONDARY;SU=25;PE=0;SR=25;ALG=PROD;AF=6.839e-05;NSAMP=2;MSQ=329.76;RECLASSIFIED;AC=2;AN=29246;NFAM=2
chr6	116537412	116537431	chr6	116542894	116542896	382859	1058.1	+	-	DEL	PASS	382859	N	<DEL>	.	.	.	SVTYPE=DEL;POS=116537422;SVLEN=-5474;END=116542896;STRANDS=+-:45;CIPOS=-10,9;CIEND=-2,0;CIPOS95=0,0;CIEND95=0,0;SU=45;PE=27;SR=18;ALG=PROD;AF=3.419e-05;NSAMP=1;MSQ=1058.1;AC=1;AN=29246;NFAM=1	.
chr6	116544142	116544159	chr18	76585804	76585821	96701	16579.6	-	-	BND	LOW	96701_1	N	[chr18:76585814[N	96701_2	N	[chr6:116544152[N	SVTYPE=BND;POS=116544152;STRANDS=--:4;CIPOS=-9,8;CIEND=-9,8;CIPOS95=0,0;CIEND95=0,0;MATEID=96701_2;EVENT=96701;SU=4;PE=0;SR=4;ALG=PROD;AF=0.01251;NSAMP=366;MSQ=23.96;AC=366;AN=29246;NFAM=363	SVTYPE=BND;POS=76585814;STRANDS=--:4;CIPOS=-9,8;CIEND=-9,8;CIPOS95=0,0;CIEND95=0,0;MATEID=96701_1;EVENT=96701;SECONDARY;SU=4;PE=0;SR=4;ALG=PROD;AF=0.01251;NSAMP=366;MSQ=23.96;AC=366;AN=29246;NFAM=363
chr6	116544142	116544159	chrX	43857192	43857209	100181	7232.23	-	+	BND	LOW	100181_1	N	]chrX:43857201]N	100181_2	N	N[chr6:116544152[	SVTYPE=BND;POS=116544152;STRANDS=-+:37;CIPOS=-9,8;CIEND=-9,8;CIPOS95=0,0;CIEND95=0,0;MATEID=100181_2;EVENT=100181;SU=37;PE=0;SR=37;ALG=PROD;AF=0.005573;NSAMP=163;MSQ=25.23;AC=163;AN=29246;NFAM=162	SVTYPE=BND;POS=43857201;STRANDS=-+:37;CIPOS=-9,8;CIEND=-9,8;CIPOS95=0,0;CIEND95=0,0;MATEID=100181_1;EVENT=100181;SECONDARY;SU=37;PE=0;SR=37;ALG=PROD;AF=0.005573;NSAMP=163;MSQ=25.23;AC=163;AN=29246;NFAM=162
chr6	116544145	116544160	chr10	22464178	22464195	92296	487.12	-	+	BND	LOW	92296_1	N	]chr10:22464187]N	92296_2	N	N[chr6:116544153[	SVTYPE=BND;POS=116544153;STRANDS=-+:4;IMPRECISE;CIPOS=-7,8;CIEND=-9,8;CIPOS95=-1,3;CIEND95=0,0;MATEID=92296_2;EVENT=92296;SU=4;PE=0;SR=4;ALG=PROD;AF=0.0006155;NSAMP=18;MSQ=19.37;AC=18;AN=29246;NFAM=18	SVTYPE=BND;POS=22464187;STRANDS=-+:4;IMPRECISE;CIPOS=-9,8;CIEND=-7,8;CIPOS95=0,0;CIEND95=-1,3;MATEID=92296_1;EVENT=92296;SECONDARY;SU=4;PE=0;SR=4;ALG=PROD;AF=0.0006155;NSAMP=18;MSQ=19.37;AC=18;AN=29246;NFAM=18
chr6	116571398	116571487	chr9	125809608	125809696	99842	38.57	-	-	BND	LOW	99842_1	N	[chr9:125809654[N	99842_2	N	[chr6:116571445[N	SVTYPE=BND;POS=116571445;STRANDS=--:13;CIPOS=-46,43;CIEND=-45,43;CIPOS95=0,0;CIEND95=0,0;MATEID=99842_2;EVENT=99842;SU=13;PE=6;SR=7;ALG=PROD;AF=3.419e-05;NSAMP=1;MSQ=38.57;AC=1;AN=29246;NFAM=1	SVTYPE=BND;POS=125809654;STRANDS=--:13;CIPOS=-45,43;CIEND=-46,43;CIPOS95=0,0;CIEND95=0,0;MATEID=99842_1;EVENT=99842;SECONDARY;SU=13;PE=6;SR=7;ALG=PROD;AF=3.419e-05;NSAMP=1;MSQ=38.57;AC=1;AN=29246;NFAM=1
chr6	116571651	116571659	chr6	116572842	116572861	382861	155.42	+	-	BND	LOW	382861_1	N	N[chr6:116572853[	382861_2	N	]chr6:116571656]N	SVTYPE=BND;POS=116571656;STRANDS=+-:12;CIPOS=-5,3;CIEND=-10,9;CIPOS95=0,0;CIEND95=0,0;MATEID=382861_2;EVENT=382861;SU=12;PE=4;SR=8;ALG=PROD;AF=3.419e-05;NSAMP=1;MSQ=155.42;RECLASSIFIED;AC=1;AN=29246;NFAM=1	SVTYPE=BND;POS=116572853;STRANDS=+-:12;CIPOS=-10,9;CIEND=-5,3;CIPOS95=0,0;CIEND95=0,0;MATEID=382861_1;EVENT=382861;SECONDARY;SU=12;PE=4;SR=8;ALG=PROD;AF=3.419e-05;NSAMP=1;MSQ=155.42;RECLASSIFIED;AC=1;AN=29246;NFAM=1
chr6	116572979	116572990	chr6	116574049	116574058	382862	74.45	+	-	BND	LOW	382862_1	N	N[chr6:116574056[	382862_2	N	]chr6:116572985]N	SVTYPE=BND;POS=116572985;STRANDS=+-:8;CIPOS=-6,5;CIEND=-6,3;CIPOS95=0,0;CIEND95=0,0;MATEID=382862_2;EVENT=382862;SU=8;PE=2;SR=6;ALG=PROD;AF=3.419e-05;NSAMP=1;MSQ=74.45;RECLASSIFIED;AC=1;AN=29246;NFAM=1	SVTYPE=BND;POS=116574056;STRANDS=+-:8;CIPOS=-6,3;CIEND=-6,5;CIPOS95=0,0;CIEND95=0,0;MATEID=382862_1;EVENT=382862;SECONDARY;SU=8;PE=2;SR=6;ALG=PROD;AF=3.419e-05;NSAMP=1;MSQ=74.45;RECLASSIFIED;AC=1;AN=29246;NFAM=1
chr6	116574161	116574180	chr12	76757252	76757271	93787	71.76	+	-	BND	LOW	93787_1	N	N[chr12:76757263[	93787_2	N	]chr6:116574171]N	SVTYPE=BND;POS=116574171;STRANDS=+-:4;IMPRECISE;CIPOS=-10,9;CIEND=-10,9;CIPOS95=-1,3;CIEND95=-3,3;MATEID=93787_2;EVENT=93787;SU=4;PE=3;SR=1;ALG=PROD;AF=3.419e-05;NSAMP=1;MSQ=71.76;AC=1;AN=29246;NFAM=1	SVTYPE=BND;POS=76757263;STRANDS=+-:4;IMPRECISE;CIPOS=-10,9;CIEND=-10,9;CIPOS95=-3,3;CIEND95=-1,3;MATEID=93787_1;EVENT=93787;SECONDARY;SU=4;PE=3;SR=1;ALG=PROD;AF=3.419e-05;NSAMP=1;MSQ=71.76;AC=1;AN=29246;NFAM=1
chr6	116574166	116574175	chr6	116580286	116580295	382863	96.7	+	-	BND	LOW	382863_1	N	N[chr6:116580292[	382863_2	N	]chr6:116574171]N	SVTYPE=BND;POS=116574171;STRANDS=+-:7;CIPOS=-5,4;CIEND=-5,4;CIPOS95=0,0;CIEND95=0,0;MATEID=382863_2;EVENT=382863;SU=7;PE=0;SR=7;ALG=PROD;AF=3.419e-05;NSAMP=1;MSQ=95.68;RECLASSIFIED;AC=1;AN=29246;NFAM=1	SVTYPE=BND;POS=116580292;STRANDS=+-:7;CIPOS=-5,4;CIEND=-5,4;CIPOS95=0,0;CIEND95=0,0;MATEID=382863_1;EVENT=382863;SECONDARY;SU=7;PE=0;SR=7;ALG=PROD;AF=3.419e-05;NSAMP=1;MSQ=95.68;RECLASSIFIED;AC=1;AN=29246;NFAM=1
chr6	116585194	116585210	chr6	116585270	116585289	597651	256.4	+	+	INV	LOW	597651	N	<INV>	.	.	.	SVTYPE=INV;POS=116585204;SVLEN=76;END=116585280;STRANDS=++:2,--:2;IMPRECISE;CIPOS=-10,6;CIEND=-10,9;CIPOS95=-3,3;CIEND95=-3,3;SU=4;PE=3;SR=1;ALG=PROD;AF=0.0004103;NSAMP=12;MSQ=18.41;AC=12;AN=29246;NFAM=12	.
chr6	116586070	116586089	chr6	116597205	116597210	524476	288.38	-	+	DUP	PASS	524476	N	<DUP>	.	.	.	SVTYPE=DUP;POS=116586080;SVLEN=11128;END=116597208;STRANDS=-+:25;CIPOS=-10,9;CIEND=-3,2;CIPOS95=0,0;CIEND95=0,0;SU=25;PE=15;SR=10;ALG=PROD;AF=3.419e-05;NSAMP=1;MSQ=287.9;AC=1;AN=29246;NFAM=1	.
chr6	116593225	116593669	chr9	125809612	125809975	99843	44.58	+	+	BND	LOW	99843_1	N	N]chr9:125809662]	99843_2	N	N]chr6:116593275]	SVTYPE=BND;POS=116593275;STRANDS=++:9;IMPRECISE;CIPOS=-50,394;CIEND=-50,313;CIPOS95=-50,119;CIEND95=-50,58;MATEID=99843_2;EVENT=99843;SU=9;PE=9;SR=0;ALG=PROD;AF=3.419e-05;NSAMP=1;MSQ=44.58;AC=1;AN=29246;NFAM=1	SVTYPE=BND;POS=125809662;STRANDS=++:9;IMPRECISE;CIPOS=-50,313;CIEND=-50,394;CIPOS95=-50,58;CIEND95=-50,119;MATEID=99843_1;EVENT=99843;SECONDARY;SU=9;PE=9;SR=0;ALG=PROD;AF=3.419e-05;NSAMP=1;MSQ=44.58;AC=1;AN=29246;NFAM=1
chr6	116600459	116600518	chr6	116600628	116600687	382864	467.18	+	-	BND	LOW	382864_1	N	N[chr6:116600659[	382864_2	N	]chr6:116600489]N	SVTYPE=BND;POS=116600489;STRANDS=+-:21;CIPOS=-30,29;CIEND=-30,29;CIPOS95=0,0;CIEND95=0,0;MATEID=382864_2;EVENT=382864;SU=21;PE=0;SR=21;ALG=PROD;AF=0.0001026;NSAMP=3;MSQ=155.72;RECLASSIFIED;AC=3;AN=29246;NFAM=3	SVTYPE=BND;POS=116600659;STRANDS=+-:21;CIPOS=-30,29;CIEND=-30,29;CIPOS95=0,0;CIEND95=0,0;MATEID=382864_1;EVENT=382864;SECONDARY;SU=21;PE=0;SR=21;ALG=PROD;AF=0.0001026;NSAMP=3;MSQ=155.72;RECLASSIFIED;AC=3;AN=29246;NFAM=3
chr6	116609702	116609707	chr6	116610604	116610612	382865	389.5	+	-	DEL	PASS	382865	N	<DEL>	.	.	.	SVTYPE=DEL;POS=116609707;SVLEN=-902;END=116610609;STRANDS=+-:21;CIPOS=-5,0;CIEND=-5,3;CIPOS95=0,0;CIEND95=0,0;SU=21;PE=13;SR=8;ALG=PROD;AF=3.419e-05;NSAMP=1;MSQ=389.5;AC=1;AN=29246;NFAM=1	.
chr6	116643658	116644109	chr6	116659621	116660146	597652	359.31	+	+	BND	LOW	597652_1	N	N]chr6:116659647]	597652_2	N	N]chr6:116643688]	SVTYPE=BND;POS=116643688;STRANDS=++:16;IMPRECISE;CIPOS=-30,421;CIEND=-26,499;CIPOS95=-30,72;CIEND95=-26,151;MATEID=597652_2;EVENT=597652;SU=16;PE=16;SR=0;ALG=PROD;AF=6.839e-05;NSAMP=2;MSQ=179.66;AC=2;AN=29246;NFAM=1	SVTYPE=BND;POS=116659647;STRANDS=++:16;IMPRECISE;CIPOS=-26,499;CIEND=-30,421;CIPOS95=-26,151;CIEND95=-30,72;MATEID=597652_1;EVENT=597652;SECONDARY;SU=16;PE=16;SR=0;ALG=PROD;AF=6.839e-05;NSAMP=2;MSQ=179.66;AC=2;AN=29246;NFAM=1
chr6	116646617	116646663	chr6	116659441	116659483	597653	649.48	-	-	BND	PASS	597653_1	N	[chr6:116659464[N	597653_2	N	[chr6:116646642[N	SVTYPE=BND;POS=116646642;STRANDS=--:47;CIPOS=-24,22;CIEND=-22,20;CIPOS95=0,0;CIEND95=0,0;MATEID=597653_2;EVENT=597653;SU=47;PE=21;SR=26;ALG=PROD;AF=6.839e-05;NSAMP=2;MSQ=324.74;AC=2;AN=29246;NFAM=1	SVTYPE=BND;POS=116659464;STRANDS=--:47;CIPOS=-22,20;CIEND=-24,22;CIPOS95=0,0;CIEND95=0,0;MATEID=597653_1;EVENT=597653;SECONDARY;SU=47;PE=21;SR=26;ALG=PROD;AF=6.839e-05;NSAMP=2;MSQ=324.74;AC=2;AN=29246;NFAM=1
chr6	116668865	116668875	chr6	116669464	116669474	524477	12466.1	-	+	BND	LOW	524477_1	N	]chr6:116669470]N	524477_2	N	N[chr6:116668873[	SVTYPE=BND;POS=116668873;STRANDS=-+:1518;CIPOS=-7,3;CIEND=-6,4;CIPOS95=0,0;CIEND95=0,0;MATEID=524477_2;EVENT=524477;SU=1518;PE=1498;SR=20;ALG=PROD;AF=0.0106;NSAMP=310;MSQ=28.77;RETAINED;RECLASSIFIED;AC=310;AN=29246;NFAM=309	SVTYPE=BND;POS=116669470;STRANDS=-+:1518;CIPOS=-6,4;CIEND=-7,3;CIPOS95=0,0;CIEND95=0,0;MATEID=524477_1;EVENT=524477;SECONDARY;SU=1518;PE=1498;SR=20;ALG=PROD;AF=0.0106;NSAMP=310;MSQ=28.77;RETAINED;RECLASSIFIED;AC=310;AN=29246;NFAM=309
chr6	116669404	116669423	chr6	116669703	116669722	382866	43180.7	+	-	MEI	PASS	382866	N	<DEL:ME:SINE|Alu|AluY>	.	.	.	SVTYPE=MEI;POS=116669414;SVLEN=-299;END=116669713;STRANDS=+-:6;IMPRECISE;CIPOS=-10,9;CIEND=-10,9;CIPOS95=-3,3;CIEND95=-3,1;SU=6;PE=5;SR=1;ALG=PROD;AF=0.01661;NSAMP=9;MSQ=11.69;MEDGQR=1.8;Q10GQR=1.79;AC=9;AN=542;NFAM=9	.
chr6	116672387	116672665	chr6	116673570	116673948	382867	74.64	+	-	DEL	PASS	382867	N	<DEL>	.	.	.	SVTYPE=DEL;POS=116672397;SVLEN=-1542;END=116673939;STRANDS=+-:7;IMPRECISE;CIPOS=-10,268;CIEND=-369,9;CIPOS95=-3,54;CIEND95=-91,2;SU=7;PE=7;SR=0;ALG=PROD;AF=3.419e-05;NSAMP=1;MSQ=74.64;AC=1;AN=29246;NFAM=1	.
chr6	116674454	116674459	chr6	116674551	116674556	382868	422.71	+	-	BND	PASS	382868_1	N	N[chr6:116674555[	382868_2	N	]chr6:116674457]N	SVTYPE=BND;POS=116674457;STRANDS=+-:11;CIPOS=-3,2;CIEND=-3,2;CIPOS95=0,0;CIEND95=0,0;MATEID=382868_2;EVENT=382868;SU=11;PE=0;SR=11;ALG=PROD;AF=3.419e-05;NSAMP=1;MSQ=422.69;RECLASSIFIED;AC=1;AN=29246;NFAM=1	SVTYPE=BND;POS=116674555;STRANDS=+-:11;CIPOS=-3,2;CIEND=-3,2;CIPOS95=0,0;CIEND95=0,0;MATEID=382868_1;EVENT=382868;SECONDARY;SU=11;PE=0;SR=11;ALG=PROD;AF=3.419e-05;NSAMP=1;MSQ=422.69;RECLASSIFIED;AC=1;AN=29246;NFAM=1
chr6	116683833	116683834	chrX	1274595	1274596	99919	104050.0	-	+	BND	LOW	99919_1	N	]chrX:1274595]N	99919_2	N	N[chr6:116683834[	SVTYPE=BND;POS=116683834;STRANDS=-+:899;CIPOS=0,1;CIEND=0,1;CIPOS95=0,0;CIEND95=0,0;MATEID=99919_2;EVENT=99919;SU=899;PE=0;SR=899;ALG=PROD;AF=0.05225;NSAMP=1528;MSQ=33.48;AC=1528;AN=29246;NFAM=1488	SVTYPE=BND;POS=1274595;STRANDS=-+:899;CIPOS=0,1;CIEND=0,1;CIPOS95=0,0;CIEND95=0,0;MATEID=99919_1;EVENT=99919;SECONDARY;SU=899;PE=0;SR=899;ALG=PROD;AF=0.05225;NSAMP=1528;MSQ=33.48;AC=1528;AN=29246;NFAM=1488
chr6	116695568	116695609	chr6	116695640	116695681	382869	1474.05	+	-	BND	PASS	382869_1	N	N[chr6:116695662[	382869_2	N	]chr6:116695589]N	SVTYPE=BND;POS=116695589;STRANDS=+-:53;CIPOS=-21,20;CIEND=-21,20;CIPOS95=0,0;CIEND95=0,0;MATEID=382869_2;EVENT=382869;SU=53;PE=0;SR=53;ALG=PROD;AF=0.0001026;NSAMP=3;MSQ=486.63;RECLASSIFIED;AC=3;AN=29244;NFAM=3	SVTYPE=BND;POS=116695662;STRANDS=+-:53;CIPOS=-21,20;CIEND=-21,20;CIPOS95=0,0;CIEND95=0,0;MATEID=382869_1;EVENT=382869;SECONDARY;SU=53;PE=0;SR=53;ALG=PROD;AF=0.0001026;NSAMP=3;MSQ=486.63;RECLASSIFIED;AC=3;AN=29244;NFAM=3
chr6	116710864	116710881	chr21	14065652	14065669	97483	3548.24	-	+	BND	LOW	97483_1	N	]chr21:14065661]N	97483_2	N	N[chr6:116710874[	SVTYPE=BND;POS=116710874;STRANDS=-+:21;CIPOS=-9,8;CIEND=-9,8;CIPOS95=0,0;CIEND95=0,0;MATEID=97483_2;EVENT=97483;SU=21;PE=0;SR=21;ALG=PROD;AF=0.003488;NSAMP=96;MSQ=19;AC=102;AN=29246;NFAM=96	SVTYPE=BND;POS=14065661;STRANDS=-+:21;CIPOS=-9,8;CIEND=-9,8;CIPOS95=0,0;CIEND95=0,0;MATEID=97483_1;EVENT=97483;SECONDARY;SU=21;PE=0;SR=21;ALG=PROD;AF=0.003488;NSAMP=96;MSQ=19;AC=102;AN=29246;NFAM=96
chr6	116726052	116726069	chr15	34310811	34310828	95222	260.84	-	+	BND	LOW	95222_1	N	]chr15:34310820]N	95222_2	N	N[chr6:116726062[	SVTYPE=BND;POS=116726062;STRANDS=-+:4;CIPOS=-9,8;CIEND=-9,8;CIPOS95=0,0;CIEND95=0,0;MATEID=95222_2;EVENT=95222;SU=4;PE=0;SR=4;ALG=PROD;AF=0.0002052;NSAMP=6;MSQ=26.88;AC=6;AN=29246;NFAM=6	SVTYPE=BND;POS=34310820;STRANDS=-+:4;CIPOS=-9,8;CIEND=-9,8;CIPOS95=0,0;CIEND95=0,0;MATEID=95222_1;EVENT=95222;SECONDARY;SU=4;PE=0;SR=4;ALG=PROD;AF=0.0002052;NSAMP=6;MSQ=26.88;AC=6;AN=29246;NFAM=6
chr6	116726055	116726066	chr11	112736278	112736289	93312	813.92	-	-	BND	LOW	93312_1	N	[chr11:112736285[N	93312_2	N	[chr6:116726062[N	SVTYPE=BND;POS=116726062;STRANDS=--:72;CIPOS=-6,5;CIEND=-6,5;CIPOS95=0,0;CIEND95=0,0;MATEID=93312_2;EVENT=93312;SU=72;PE=0;SR=72;ALG=PROD;AF=0.0007522;NSAMP=22;MSQ=19.74;AC=22;AN=29246;NFAM=22	SVTYPE=BND;POS=112736285;STRANDS=--:72;CIPOS=-6,5;CIEND=-6,5;CIPOS95=0,0;CIEND95=0,0;MATEID=93312_1;EVENT=93312;SECONDARY;SU=72;PE=0;SR=72;ALG=PROD;AF=0.0007522;NSAMP=22;MSQ=19.74;AC=22;AN=29246;NFAM=22
chr6	116730730	116730743	chr6	116742862	116742868	524479	223.82	-	+	DUP	PASS	524479	N	<DUP>	.	.	.	SVTYPE=DUP;POS=116730734;SVLEN=12131;END=116742865;STRANDS=-+:22;CIPOS=-4,9;CIEND=-3,3;CIPOS95=0,0;CIEND95=0,0;SU=22;PE=15;SR=7;ALG=PROD;AF=3.419e-05;NSAMP=1;MSQ=215.08;AC=1;AN=29246;NFAM=1	.
chr6	116732045	116732102	chr10	96025125	96025182	92684	6209.57	-	-	BND	LOW	92684_1	N	[chr10:96025155[N	92684_2	N	[chr6:116732075[N	SVTYPE=BND;POS=116732075;STRANDS=--:12;CIPOS=-29,28;CIEND=-29,28;CIPOS95=0,0;CIEND95=0,0;MATEID=92684_2;EVENT=92684;SU=12;PE=0;SR=12;ALG=PROD;AF=0.008172;NSAMP=237;MSQ=15.65;AC=239;AN=29246;NFAM=232	SVTYPE=BND;POS=96025155;STRANDS=--:12;CIPOS=-29,28;CIEND=-29,28;CIPOS95=0,0;CIEND95=0,0;MATEID=92684_1;EVENT=92684;SECONDARY;SU=12;PE=0;SR=12;ALG=PROD;AF=0.008172;NSAMP=237;MSQ=15.65;AC=239;AN=29246;NFAM=232
chr6	116732101	116732116	chr13	72486775	72486792	94322	4820.79	+	+	BND	LOW	94322_1	N	N]chr13:72486784]	94322_2	N	N]chr6:116732110]	SVTYPE=BND;POS=116732110;STRANDS=++:32;CIPOS=-9,6;CIEND=-9,8;CIPOS95=0,0;CIEND95=0,0;MATEID=94322_2;EVENT=94322;SU=32;PE=0;SR=32;ALG=PROD;AF=0.004992;NSAMP=146;MSQ=23.19;AC=146;AN=29246;NFAM=146	SVTYPE=BND;POS=72486784;STRANDS=++:32;CIPOS=-9,8;CIEND=-9,6;CIPOS95=0,0;CIEND95=0,0;MATEID=94322_1;EVENT=94322;SECONDARY;SU=32;PE=0;SR=32;ALG=PROD;AF=0.004992;NSAMP=146;MSQ=23.19;AC=146;AN=29246;NFAM=146
chr6	116736886	116736931	chr6	116748188	116748233	382870	2229.89	+	-	DEL	PASS	382870	N	<DEL>	.	.	.	SVTYPE=DEL;POS=116736909;SVLEN=-11303;END=116748212;STRANDS=+-:93;CIPOS=-23,22;CIEND=-24,21;CIPOS95=0,0;CIEND95=0,0;SU=93;PE=59;SR=34;ALG=PROD;AF=3.419e-05;NSAMP=1;MSQ=905.18;AC=1;AN=29246;NFAM=1	.
chr6	116740103	116740423	chr6	116741933	116742393	382871	714.55	+	-	DEL	PASS	382871	N	<DEL>	.	.	.	SVTYPE=DEL;POS=116740133;SVLEN=-2231;END=116742364;STRANDS=+-:15;IMPRECISE;CIPOS=-30,290;CIEND=-431,29;CIPOS95=-30,47;CIEND95=-79,29;SU=15;PE=15;SR=0;ALG=PROD;AF=0.0001368;NSAMP=3;MSQ=237.88;AC=4;AN=29246;NFAM=3	.
chr6	116748517	116748524	chr6	116750505	116750513	382872	2831.68	+	-	DEL	PASS	382872	N	<DEL>	.	.	.	SVTYPE=DEL;POS=116748521;SVLEN=-1989;END=116750510;STRANDS=+-:137;CIPOS=-4,3;CIEND=-5,3;CIPOS95=0,0;CIEND95=0,0;SU=137;PE=78;SR=59;ALG=PROD;AF=0.000171;NSAMP=5;MSQ=353.62;AC=5;AN=29246;NFAM=5	.
chr6	116766019	116766024	chr6	116766375	116766380	382873	444.02	+	-	BND	LOW	382873_1	N	N[chr6:116766379[	382873_2	N	]chr6:116766022]N	SVTYPE=BND;POS=116766022;STRANDS=+-:13;CIPOS=-3,2;CIEND=-3,2;CIPOS95=0,0;CIEND95=0,0;MATEID=382873_2;EVENT=382873;SU=13;PE=3;SR=10;ALG=PROD;AF=0.000171;NSAMP=5;MSQ=9.82;RECLASSIFIED;AC=5;AN=29246;NFAM=5	SVTYPE=BND;POS=116766379;STRANDS=+-:13;CIPOS=-3,2;CIEND=-3,2;CIPOS95=0,0;CIEND95=0,0;MATEID=382873_1;EVENT=382873;SECONDARY;SU=13;PE=3;SR=10;ALG=PROD;AF=0.000171;NSAMP=5;MSQ=9.82;RECLASSIFIED;AC=5;AN=29246;NFAM=5
chr6	116772141	116772195	chr6	116776553	116776604	382874	24061.4	+	-	DEL	PASS	382874	N	<DEL>	.	.	.	SVTYPE=DEL;POS=116772151;SVLEN=-4445;END=116776596;STRANDS=+-:329;IMPRECISE;CIPOS=-10,44;CIEND=-43,8;CIPOS95=-1,1;CIEND95=-1,1;SU=329;PE=326;SR=3;ALG=PROD;AF=0.003112;NSAMP=91;MSQ=215.91;AC=91;AN=29246;NFAM=90	.
chr6	116779133	116779137	chr6	116780493	116780495	382875	9131.73	+	-	BND	PASS	382875_1	N	N[chr6:116780496[	382875_2	N	]chr6:116779135]N	SVTYPE=BND;POS=116779135;STRANDS=+-:388;CIPOS=-2,2;CIEND=-2,0;CIPOS95=0,0;CIEND95=0,0;MATEID=382875_2;EVENT=382875;SU=388;PE=232;SR=156;ALG=PROD;AF=0.0003419;NSAMP=10;MSQ=484.01;RECLASSIFIED;AC=10;AN=29246;NFAM=10	SVTYPE=BND;POS=116780496;STRANDS=+-:388;CIPOS=-2,0;CIEND=-2,2;CIPOS95=0,0;CIEND95=0,0;MATEID=382875_1;EVENT=382875;SECONDARY;SU=388;PE=232;SR=156;ALG=PROD;AF=0.0003419;NSAMP=10;MSQ=484.01;RECLASSIFIED;AC=10;AN=29246;NFAM=10
chr6	116783422	116783440	chr6	116783565	116783583	597654	51.12	-	-	BND	LOW	597654_1	N	[chr6:116783576[N	597654_2	N	[chr6:116783433[N	SVTYPE=BND;POS=116783433;STRANDS=--:4;IMPRECISE;CIPOS=-10,8;CIEND=-10,8;CIPOS95=-1,0;CIEND95=-1,0;MATEID=597654_2;EVENT=597654;SU=4;PE=1;SR=3;ALG=PROD;AF=3.419e-05;NSAMP=1;MSQ=44.9;AC=1;AN=29246;NFAM=1	SVTYPE=BND;POS=116783576;STRANDS=--:4;IMPRECISE;CIPOS=-10,8;CIEND=-10,8;CIPOS95=-1,0;CIEND95=-1,0;MATEID=597654_1;EVENT=597654;SECONDARY;SU=4;PE=1;SR=3;ALG=PROD;AF=3.419e-05;NSAMP=1;MSQ=44.9;AC=1;AN=29246;NFAM=1
chr6	116783606	116783614	chr6	116784035	116784042	382876	616.75	+	-	BND	LOW	382876_1	N	N[chr6:116784040[	382876_2	N	]chr6:116783611]N	SVTYPE=BND;POS=116783611;STRANDS=+-:10;CIPOS=-5,3;CIEND=-4,3;CIPOS95=0,0;CIEND95=0,0;MATEID=382876_2;EVENT=382876;SU=10;PE=1;SR=9;ALG=PROD;AF=0.0005129;NSAMP=15;MSQ=37.31;RECLASSIFIED;AC=15;AN=29246;NFAM=15	SVTYPE=BND;POS=116784040;STRANDS=+-:10;CIPOS=-4,3;CIEND=-5,3;CIPOS95=0,0;CIEND95=0,0;MATEID=382876_1;EVENT=382876;SECONDARY;SU=10;PE=1;SR=9;ALG=PROD;AF=0.0005129;NSAMP=15;MSQ=37.31;RECLASSIFIED;AC=15;AN=29246;NFAM=15
chr6	116784182	116784199	chrX	111086100	111086117	100489	332.69	-	+	BND	LOW	100489_1	N	]chrX:111086109]N	100489_2	N	N[chr6:116784192[	SVTYPE=BND;POS=116784192;STRANDS=-+:21;CIPOS=-9,8;CIEND=-9,8;CIPOS95=0,0;CIEND95=0,0;MATEID=100489_2;EVENT=100489;SU=21;PE=0;SR=21;ALG=PROD;AF=0.0004445;NSAMP=13;MSQ=16.43;AC=13;AN=29246;NFAM=13	SVTYPE=BND;POS=111086109;STRANDS=-+:21;CIPOS=-9,8;CIEND=-9,8;CIPOS95=0,0;CIEND95=0,0;MATEID=100489_1;EVENT=100489;SECONDARY;SU=21;PE=0;SR=21;ALG=PROD;AF=0.0004445;NSAMP=13;MSQ=16.43;AC=13;AN=29246;NFAM=13
chr6	116817457	116818178	chr8	23377881	23378260	98770	154.57	-	-	BND	LOW	98770_1	N	[chr8:23378232[N	98770_2	N	[chr6:116818150[N	SVTYPE=BND;POS=116818150;STRANDS=--:13;IMPRECISE;CIPOS=-692,29;CIEND=-350,29;CIPOS95=-79,29;CIEND95=-48,29;MATEID=98770_2;EVENT=98770;SU=13;PE=13;SR=0;ALG=PROD;AF=0.0001026;NSAMP=3;MSQ=51.21;AC=3;AN=29246;NFAM=3	SVTYPE=BND;POS=23378232;STRANDS=--:13;IMPRECISE;CIPOS=-350,29;CIEND=-692,29;CIPOS95=-48,29;CIEND95=-79,29;MATEID=98770_1;EVENT=98770;SECONDARY;SU=13;PE=13;SR=0;ALG=PROD;AF=0.0001026;NSAMP=3;MSQ=51.21;AC=3;AN=29246;NFAM=3
chr6	116838229	116838240	chr6	116838356	116838367	382877	6821.7	+	-	BND	LOW	382877_1	N	N[chr6:116838363[	382877_2	N	]chr6:116838235]N	SVTYPE=BND;POS=116838235;STRANDS=+-:68;CIPOS=-6,5;CIEND=-6,5;CIPOS95=0,0;CIEND95=0,0;MATEID=382877_2;EVENT=382877;SU=68;PE=2;SR=66;ALG=PROD;AF=0.001436;NSAMP=42;MSQ=140.58;RECLASSIFIED;AC=42;AN=29246;NFAM=38	SVTYPE=BND;POS=116838363;STRANDS=+-:68;CIPOS=-6,5;CIEND=-6,5;CIPOS95=0,0;CIEND95=0,0;MATEID=382877_1;EVENT=382877;SECONDARY;SU=68;PE=2;SR=66;ALG=PROD;AF=0.001436;NSAMP=42;MSQ=140.58;RECLASSIFIED;AC=42;AN=29246;NFAM=38
chr6	116848597	116848613	chr6	116850069	116850088	524481	947.05	-	+	BND	LOW	524481_1	N	]chr6:116850079]N	524481_2	N	N[chr6:116848608[	SVTYPE=BND;POS=116848608;STRANDS=-+:80;CIPOS=-10,6;CIEND=-10,9;CIPOS95=0,0;CIEND95=0,0;MATEID=524481_2;EVENT=524481;SU=80;PE=59;SR=21;ALG=PROD;AF=0.0001026;NSAMP=3;MSQ=245.3;RECLASSIFIED;AC=3;AN=29246;NFAM=3	SVTYPE=BND;POS=116850079;STRANDS=-+:80;CIPOS=-10,9;CIEND=-10,6;CIPOS95=0,0;CIEND95=0,0;MATEID=524481_1;EVENT=524481;SECONDARY;SU=80;PE=59;SR=21;ALG=PROD;AF=0.0001026;NSAMP=3;MSQ=245.3;RECLASSIFIED;AC=3;AN=29246;NFAM=3
chr6	116849217	116849236	chr6	116850072	116850086	382879	1932.51	+	-	BND	PASS	382879_1	N	N[chr6:116850083[	382879_2	N	]chr6:116849227]N	SVTYPE=BND;POS=116849227;STRANDS=+-:74;CIPOS=-10,9;CIEND=-10,4;CIPOS95=0,0;CIEND95=0,0;MATEID=382879_2;EVENT=382879;SU=74;PE=58;SR=16;ALG=PROD;AF=0.0001026;NSAMP=3;MSQ=405.46;RECLASSIFIED;AC=3;AN=29246;NFAM=3	SVTYPE=BND;POS=116850083;STRANDS=+-:74;CIPOS=-10,4;CIEND=-10,9;CIPOS95=0,0;CIEND95=0,0;MATEID=382879_1;EVENT=382879;SECONDARY;SU=74;PE=58;SR=16;ALG=PROD;AF=0.0001026;NSAMP=3;MSQ=405.46;RECLASSIFIED;AC=3;AN=29246;NFAM=3
chr6	116849259	116849268	chr6	116849401	116849410	382878	347.61	+	-	DEL	PASS	382878	N	<DEL>	.	.	.	SVTYPE=DEL;POS=116849264;SVLEN=-142;END=116849406;STRANDS=+-:7;CIPOS=-5,4;CIEND=-5,4;CIPOS95=0,0;CIEND95=0,0;SU=7;PE=0;SR=7;ALG=PROD;AF=3.419e-05;NSAMP=1;MSQ=347.6;AC=1;AN=29246;NFAM=1	.
chr6	116851344	116851363	chr6	116859450	116859467	382880	98.75	+	-	DEL	PASS	382880	N	<DEL>	.	.	.	SVTYPE=DEL;POS=116851354;SVLEN=-8106;END=116859460;STRANDS=+-:6;IMPRECISE;CIPOS=-10,9;CIEND=-10,7;CIPOS95=-1,1;CIEND95=-1,0;SU=6;PE=4;SR=2;ALG=PROD;AF=3.419e-05;NSAMP=1;MSQ=98.75;AC=1;AN=29246;NFAM=1	.
chr6	116872424	116872431	chr6	116872593	116872600	382882	216.07	+	-	DEL	PASS	382882	N	<DEL>	.	.	.	SVTYPE=DEL;POS=116872428;SVLEN=-169;END=116872597;STRANDS=+-:9;CIPOS=-4,3;CIEND=-4,3;CIPOS95=0,0;CIEND95=0,0;SU=9;PE=0;SR=9;ALG=PROD;AF=3.419e-05;NSAMP=1;MSQ=215.73;AC=1;AN=29246;NFAM=1	.
chr6	116896952	116896959	chr6	116897023	116897028	382883	2215.32	+	-	BND	PASS	382883_1	N	N[chr6:116897027[	382883_2	N	]chr6:116896956]N	SVTYPE=BND;POS=116896956;STRANDS=+-:82;CIPOS=-4,3;CIEND=-3,2;CIPOS95=0,0;CIEND95=0,0;MATEID=382883_2;EVENT=382883;SU=82;PE=0;SR=82;ALG=PROD;AF=0.000171;NSAMP=5;MSQ=348.92;RECLASSIFIED;AC=5;AN=29246;NFAM=4	SVTYPE=BND;POS=116897027;STRANDS=+-:82;CIPOS=-3,2;CIEND=-4,3;CIPOS95=0,0;CIEND95=0,0;MATEID=382883_1;EVENT=382883;SECONDARY;SU=82;PE=0;SR=82;ALG=PROD;AF=0.000171;NSAMP=5;MSQ=348.92;RECLASSIFIED;AC=5;AN=29246;NFAM=4
chr6	116903430	116903446	chr6	116904135	116904148	382884	3310.87	+	-	DEL	PASS	382884	N	<DEL>	.	.	.	SVTYPE=DEL;POS=116903437;SVLEN=-706;END=116904143;STRANDS=+-:140;CIPOS=-7,9;CIEND=-8,5;CIPOS95=0,0;CIEND95=0,0;SU=140;PE=77;SR=63;ALG=PROD;AF=0.0001368;NSAMP=4;MSQ=819.78;AC=4;AN=29242;NFAM=4	.
chr6	116933510	116933529	chr19	13149520	13149528	96826	149.53	+	+	BND	LOW	96826_1	N	N]chr19:13149524]	96826_2	N	N]chr6:116933520]	SVTYPE=BND;POS=116933520;STRANDS=++:16;CIPOS=-10,9;CIEND=-4,4;CIPOS95=0,0;CIEND95=0,0;MATEID=96826_2;EVENT=96826;SU=16;PE=9;SR=7;ALG=PROD;AF=3.419e-05;NSAMP=1;MSQ=149.53;AC=1;AN=29246;NFAM=1	SVTYPE=BND;POS=13149524;STRANDS=++:16;CIPOS=-4,4;CIEND=-10,9;CIPOS95=0,0;CIEND95=0,0;MATEID=96826_1;EVENT=96826;SECONDARY;SU=16;PE=9;SR=7;ALG=PROD;AF=3.419e-05;NSAMP=1;MSQ=149.53;AC=1;AN=29246;NFAM=1
chr6	116933523	116933537	chr19	13149181	13149200	96825	143.58	-	-	BND	LOW	96825_1	N	[chr19:13149192[N	96825_2	N	[chr6:116933529[N	SVTYPE=BND;POS=116933529;STRANDS=--:14;CIPOS=-5,9;CIEND=-10,9;CIPOS95=0,0;CIEND95=0,0;MATEID=96825_2;EVENT=96825;SU=14;PE=8;SR=6;ALG=PROD;AF=3.419e-05;NSAMP=1;MSQ=143.58;AC=1;AN=29246;NFAM=1	SVTYPE=BND;POS=13149192;STRANDS=--:14;CIPOS=-10,9;CIEND=-5,9;CIPOS95=0,0;CIEND95=0,0;MATEID=96825_1;EVENT=96825;SECONDARY;SU=14;PE=8;SR=6;ALG=PROD;AF=3.419e-05;NSAMP=1;MSQ=143.58;AC=1;AN=29246;NFAM=1
chr6	116938536	116938536	chr6	116938586	116938586	382886	276492.0	+	-	BND	LOW	382886_1	N	N[chr6:116938587[	382886_2	N	]chr6:116938536]N	SVTYPE=BND;POS=116938536;STRANDS=+-:9446;CIPOS=0,0;CIEND=0,0;CIPOS95=0,0;CIEND95=0,0;MATEID=382886_2;EVENT=382886;SU=9446;PE=59;SR=9387;ALG=PROD;AF=0.03423;NSAMP=983;MSQ=176.59;RECLASSIFIED;AC=1001;AN=29246;NFAM=933	SVTYPE=BND;POS=116938587;STRANDS=+-:9446;CIPOS=0,0;CIEND=0,0;CIPOS95=0,0;CIEND95=0,0;MATEID=382886_1;EVENT=382886;SECONDARY;SU=9446;PE=59;SR=9387;ALG=PROD;AF=0.03423;NSAMP=983;MSQ=176.59;RECLASSIFIED;AC=1001;AN=29246;NFAM=933
chr6	116944936	116944941	chr6	116945113	116945118	382887	3696.01	+	-	BND	LOW	382887_1	N	N[chr6:116945117[	382887_2	N	]chr6:116944939]N	SVTYPE=BND;POS=116944939;STRANDS=+-:134;CIPOS=-3,2;CIEND=-3,2;CIPOS95=0,0;CIEND95=0,0;MATEID=382887_2;EVENT=382887;SU=134;PE=7;SR=127;ALG=PROD;AF=0.0004103;NSAMP=12;MSQ=240.32;RECLASSIFIED;AC=12;AN=29246;NFAM=12	SVTYPE=BND;POS=116945117;STRANDS=+-:134;CIPOS=-3,2;CIEND=-3,2;CIPOS95=0,0;CIEND95=0,0;MATEID=382887_1;EVENT=382887;SECONDARY;SU=134;PE=7;SR=127;ALG=PROD;AF=0.0004103;NSAMP=12;MSQ=240.32;RECLASSIFIED;AC=12;AN=29246;NFAM=12
chr6	116947896	116947907	chr6	116948005	116948016	382888	169.07	+	-	DEL	PASS	382888	N	<DEL>	.	.	.	SVTYPE=DEL;POS=116947902;SVLEN=-109;END=116948011;STRANDS=+-:6;CIPOS=-6,5;CIEND=-6,5;CIPOS95=0,0;CIEND95=0,0;SU=6;PE=0;SR=6;ALG=PROD;AF=3.419e-05;NSAMP=1;MSQ=161.81;AC=1;AN=29246;NFAM=1	.
chr6	116952414	116952431	chr6	116952569	116952586	382889	18.38	+	-	BND	LOW	382889_1	N	N[chr6:116952579[	382889_2	N	]chr6:116952423]N	SVTYPE=BND;POS=116952423;STRANDS=+-:4;CIPOS=-9,8;CIEND=-9,8;CIPOS95=0,0;CIEND95=0,0;MATEID=382889_2;EVENT=382889;SU=4;PE=0;SR=4;ALG=PROD;AF=3.419e-05;NSAMP=1;MSQ=17.85;RECLASSIFIED;AC=1;AN=29246;NFAM=1	SVTYPE=BND;POS=116952579;STRANDS=+-:4;CIPOS=-9,8;CIEND=-9,8;CIPOS95=0,0;CIEND95=0,0;MATEID=382889_1;EVENT=382889;SECONDARY;SU=4;PE=0;SR=4;ALG=PROD;AF=3.419e-05;NSAMP=1;MSQ=17.85;RECLASSIFIED;AC=1;AN=29246;NFAM=1
chr6	116960243	116960260	chr13	98692162	98692179	94440	80330.0	-	+	BND	LOW	94440_1	N	]chr13:98692171]N	94440_2	N	N[chr6:116960253[	SVTYPE=BND;POS=116960253;STRANDS=-+:4;CIPOS=-9,8;CIEND=-9,8;CIPOS95=0,0;CIEND95=0,0;MATEID=94440_2;EVENT=94440;SU=4;PE=0;SR=4;ALG=PROD;AF=0.06004;NSAMP=1756;MSQ=26.3;AC=1756;AN=29246;NFAM=1725	SVTYPE=BND;POS=98692171;STRANDS=-+:4;CIPOS=-9,8;CIEND=-9,8;CIPOS95=0,0;CIEND95=0,0;MATEID=94440_1;EVENT=94440;SECONDARY;SU=4;PE=0;SR=4;ALG=PROD;AF=0.06004;NSAMP=1756;MSQ=26.3;AC=1756;AN=29246;NFAM=1725
chr6	116960250	116960254	chr9	99236566	99236570	99716	31660.3	-	+	BND	LOW	99716_1	N	]chr9:99236568]N	99716_2	N	N[chr6:116960253[	SVTYPE=BND;POS=116960253;STRANDS=-+:355;CIPOS=-2,2;CIEND=-2,2;CIPOS95=0,0;CIEND95=0,0;MATEID=99716_2;EVENT=99716;SU=355;PE=0;SR=355;ALG=PROD;AF=0.02599;NSAMP=760;MSQ=26.12;AC=760;AN=29246;NFAM=756	SVTYPE=BND;POS=99236568;STRANDS=-+:355;CIPOS=-2,2;CIEND=-2,2;CIPOS95=0,0;CIEND95=0,0;MATEID=99716_1;EVENT=99716;SECONDARY;SU=355;PE=0;SR=355;ALG=PROD;AF=0.02599;NSAMP=760;MSQ=26.12;AC=760;AN=29246;NFAM=756
chr6	116979776	116979919	chr14	40560147	40560273	94638	410401.0	+	+	BND	LOW	94638_1	N	N]chr14:40560197]	94638_2	N	N]chr6:116979870]	SVTYPE=BND;POS=116979870;STRANDS=++:156,--:95;IMPRECISE;CIPOS=-94,49;CIEND=-50,76;CIPOS95=-44,44;CIEND95=-27,27;MATEID=94638_2;EVENT=94638;SU=251;PE=0;SR=251;ALG=SUM;AF=0.2046;NSAMP=5968;MSQ=41.6;AC=5983;AN=29246;NFAM=5704	SVTYPE=BND;POS=40560197;STRANDS=++:156,--:95;IMPRECISE;CIPOS=-50,76;CIEND=-94,49;CIPOS95=-27,27;CIEND95=-44,44;MATEID=94638_1;EVENT=94638;SECONDARY;SU=251;PE=0;SR=251;ALG=SUM;AF=0.2046;NSAMP=5968;MSQ=41.6;AC=5983;AN=29246;NFAM=5704
chr6	116997483	116997500	chrX	103991956	103991973	100457	4712.43	-	-	BND	LOW	100457_1	N	[chrX:103991966[N	100457_2	N	[chr6:116997493[N	SVTYPE=BND;POS=116997493;STRANDS=--:4;CIPOS=-9,8;CIEND=-9,8;CIPOS95=0,0;CIEND95=0,0;MATEID=100457_2;EVENT=100457;SU=4;PE=0;SR=4;ALG=PROD;AF=0.003727;NSAMP=109;MSQ=21.63;AC=109;AN=29246;NFAM=109	SVTYPE=BND;POS=103991966;STRANDS=--:4;CIPOS=-9,8;CIEND=-9,8;CIPOS95=0,0;CIEND95=0,0;MATEID=100457_1;EVENT=100457;SECONDARY;SU=4;PE=0;SR=4;ALG=PROD;AF=0.003727;NSAMP=109;MSQ=21.63;AC=109;AN=29246;NFAM=109
chr6	116997484	116997501	chr16	10044013	10044030	95499	748.2	-	-	BND	LOW	95499_1	N	[chr16:10044023[N	95499_2	N	[chr6:116997494[N	SVTYPE=BND;POS=116997494;STRANDS=--:4;CIPOS=-9,8;CIEND=-9,8;CIPOS95=0,0;CIEND95=0,0;MATEID=95499_2;EVENT=95499;SU=4;PE=0;SR=4;ALG=PROD;AF=0.001094;NSAMP=32;MSQ=11.75;AC=32;AN=29246;NFAM=32	SVTYPE=BND;POS=10044023;STRANDS=--:4;CIPOS=-9,8;CIEND=-9,8;CIPOS95=0,0;CIEND95=0,0;MATEID=95499_1;EVENT=95499;SECONDARY;SU=4;PE=0;SR=4;ALG=PROD;AF=0.001094;NSAMP=32;MSQ=11.75;AC=32;AN=29246;NFAM=32
chr6	116997485	116997501	chr12	124150765	124150782	94031	21.2	-	+	BND	LOW	94031_1	N	]chr12:124150774]N	94031_2	N	N[chr6:116997496[	SVTYPE=BND;POS=116997496;STRANDS=-+:4;IMPRECISE;CIPOS=-10,6;CIEND=-9,8;CIPOS95=-1,0;CIEND95=0,0;MATEID=94031_2;EVENT=94031;SU=4;PE=0;SR=4;ALG=PROD;AF=6.839e-05;NSAMP=2;MSQ=9.45;AC=2;AN=29246;NFAM=2	SVTYPE=BND;POS=124150774;STRANDS=-+:4;IMPRECISE;CIPOS=-9,8;CIEND=-10,6;CIPOS95=0,0;CIEND95=-1,0;MATEID=94031_1;EVENT=94031;SECONDARY;SU=4;PE=0;SR=4;ALG=PROD;AF=6.839e-05;NSAMP=2;MSQ=9.45;AC=2;AN=29246;NFAM=2
chr6	116997486	116997503	chr20	62579634	62579651	97468	947.12	-	+	BND	LOW	97468_1	N	]chr20:62579643]N	97468_2	N	N[chr6:116997496[	SVTYPE=BND;POS=116997496;STRANDS=-+:20;CIPOS=-9,8;CIEND=-9,8;CIPOS95=0,0;CIEND95=0,0;MATEID=97468_2;EVENT=97468;SU=20;PE=0;SR=20;ALG=PROD;AF=0.0009916;NSAMP=29;MSQ=19.52;AC=29;AN=29246;NFAM=29	SVTYPE=BND;POS=62579643;STRANDS=-+:20;CIPOS=-9,8;CIEND=-9,8;CIPOS95=0,0;CIEND95=0,0;MATEID=97468_1;EVENT=97468;SECONDARY;SU=20;PE=0;SR=20;ALG=PROD;AF=0.0009916;NSAMP=29;MSQ=19.52;AC=29;AN=29246;NFAM=29
chr6	117000354	117000366	chr6	117003736	117003752	382890	3228.03	+	-	DEL	PASS	382890	N	<DEL>	.	.	.	SVTYPE=DEL;POS=117000358;SVLEN=-3386;END=117003744;STRANDS=+-:127;CIPOS=-4,8;CIEND=-8,8;CIPOS95=0,0;CIEND95=0,0;SU=127;PE=91;SR=36;ALG=PROD;AF=6.839e-05;NSAMP=2;MSQ=648.88;AC=2;AN=29246;NFAM=2	.
chr6	117011992	117011997	chr6	117018288	117018293	524483	1697.54	-	+	DUP	PASS	524483	N	<DUP>	.	.	.	SVTYPE=DUP;POS=117011996;SVLEN=6295;END=117018291;STRANDS=-+:169;CIPOS=-4,1;CIEND=-3,2;CIPOS95=0,0;CIEND95=0,0;SU=169;PE=102;SR=67;ALG=PROD;AF=6.839e-05;NSAMP=2;MSQ=202.53;AC=2;AN=29246;NFAM=2	.
chr6	117012238	117012257	chr6	117012950	117012969	597656	59.94	+	+	INV	LOW	597656	N	<INV>	.	.	.	SVTYPE=INV;POS=117012248;SVLEN=712;END=117012960;STRANDS=++:2,--:2;IMPRECISE;CIPOS=-10,9;CIEND=-10,9;CIPOS95=-2,3;CIEND95=-3,3;SU=4;PE=3;SR=1;ALG=PROD;AF=0.0001026;NSAMP=3;MSQ=19.31;AC=3;AN=29246;NFAM=3	.
chr6	117015883	117016665	chrX	68952738	68953301	100295	4.64	+	-	BND	LOW	100295_1	N	N[chrX:68953293[	100295_2	N	]chr6:117015892]N	SVTYPE=BND;POS=117015892;STRANDS=+-:4;IMPRECISE;CIPOS=-9,773;CIEND=-554,9;CIPOS95=0,185;CIEND95=-125,2;MATEID=100295_2;EVENT=100295;SU=4;PE=4;SR=0;ALG=PROD;AF=3.419e-05;NSAMP=1;MSQ=4.64;AC=1;AN=29246;NFAM=1	SVTYPE=BND;POS=68953293;STRANDS=+-:4;IMPRECISE;CIPOS=-554,9;CIEND=-9,773;CIPOS95=-125,2;CIEND95=0,185;MATEID=100295_1;EVENT=100295;SECONDARY;SU=4;PE=4;SR=0;ALG=PROD;AF=3.419e-05;NSAMP=1;MSQ=4.64;AC=1;AN=29246;NFAM=1
chr6	117038743	117039151	chr6	117092700	117093190	597657	7288.86	-	-	BND	LOW	597657_1	N	[chr6:117093161[N	597657_2	N	[chr6:117039141[N	SVTYPE=BND;POS=117039141;STRANDS=--:54;IMPRECISE;CIPOS=-397,11;CIEND=-460,30;CIPOS95=-23,11;CIEND95=-51,30;MATEID=597657_2;EVENT=597657;SU=54;PE=54;SR=0;ALG=PROD;AF=0.003385;NSAMP=99;MSQ=47.39;AC=99;AN=29246;NFAM=98	SVTYPE=BND;POS=117093161;STRANDS=--:54;IMPRECISE;CIPOS=-460,30;CIEND=-397,11;CIPOS95=-51,30;CIEND95=-23,11;MATEID=597657_1;EVENT=597657;SECONDARY;SU=54;PE=54;SR=0;ALG=PROD;AF=0.003385;NSAMP=99;MSQ=47.39;AC=99;AN=29246;NFAM=98
chr6	117038992	117039395	chr6	117093299	117093771	597658	3445.82	+	+	BND	LOW	597658_1	N	N]chr6:117093329]	597658_2	N	N]chr6:117039022]	SVTYPE=BND;POS=117039022;STRANDS=++:13;IMPRECISE;CIPOS=-30,373;CIEND=-30,442;CIPOS95=-30,68;CIEND95=-30,121;MATEID=597658_2;EVENT=597658;SU=13;PE=13;SR=0;ALG=PROD;AF=0.001983;NSAMP=58;MSQ=37.45;AC=58;AN=29246;NFAM=57	SVTYPE=BND;POS=117093329;STRANDS=++:13;IMPRECISE;CIPOS=-30,442;CIEND=-30,373;CIPOS95=-30,121;CIEND95=-30,68;MATEID=597658_1;EVENT=597658;SECONDARY;SU=13;PE=13;SR=0;ALG=PROD;AF=0.001983;NSAMP=58;MSQ=37.45;AC=58;AN=29246;NFAM=57
chr6	117044376	117044742	chrX	135282451	135282811	100628	1336.11	+	-	BND	LOW	100628_1	N	N[chrX:135282789[	100628_2	N	]chr6:117044394]N	SVTYPE=BND;POS=117044394;STRANDS=+-:22;IMPRECISE;CIPOS=-18,348;CIEND=-337,23;CIPOS95=-18,78;CIEND95=-66,23;MATEID=100628_2;EVENT=100628;SU=22;PE=22;SR=0;ALG=PROD;AF=0.002086;NSAMP=61;MSQ=20.1;AC=61;AN=29246;NFAM=61	SVTYPE=BND;POS=135282789;STRANDS=+-:22;IMPRECISE;CIPOS=-337,23;CIEND=-18,348;CIPOS95=-66,23;CIEND95=-18,78;MATEID=100628_1;EVENT=100628;SECONDARY;SU=22;PE=22;SR=0;ALG=PROD;AF=0.002086;NSAMP=61;MSQ=20.1;AC=61;AN=29246;NFAM=61
chr6	117044389	117044852	chrX	85567788	85568172	100375	1708.02	+	-	BND	LOW	100375_1	N	N[chrX:85568167[	100375_2	N	]chr6:117044402]N	SVTYPE=BND;POS=117044402;STRANDS=+-:175;IMPRECISE;CIPOS=-13,450;CIEND=-378,6;CIPOS95=-13,52;CIEND95=-18,6;MATEID=100375_2;EVENT=100375;SU=175;PE=175;SR=0;ALG=PROD;AF=0.001983;NSAMP=58;MSQ=15.8;AC=58;AN=29246;NFAM=58	SVTYPE=BND;POS=85568167;STRANDS=+-:175;IMPRECISE;CIPOS=-378,6;CIEND=-13,450;CIPOS95=-18,6;CIEND95=-13,52;MATEID=100375_1;EVENT=100375;SECONDARY;SU=175;PE=175;SR=0;ALG=PROD;AF=0.001983;NSAMP=58;MSQ=15.8;AC=58;AN=29246;NFAM=58
chr6	117055140	117055151	chr6	117055276	117055287	382894	186.59	+	-	DEL	PASS	382894	N	<DEL>	.	.	.	SVTYPE=DEL;POS=117055146;SVLEN=-136;END=117055282;STRANDS=+-:6;CIPOS=-6,5;CIEND=-6,5;CIPOS95=0,0;CIEND95=0,0;SU=6;PE=0;SR=6;ALG=PROD;AF=3.42e-05;NSAMP=1;MSQ=173.83;AC=1;AN=29244;NFAM=1	.
chr6	117074318	117074322	chrX	58133234	58133237	100263	13825.3	-	-	BND	LOW	100263_1	N	[chrX:58133237[N	100263_2	N	[chr6:117074321[N	SVTYPE=BND;POS=117074321;STRANDS=--:480;CIPOS=-2,2;CIEND=-2,1;CIPOS95=0,0;CIEND95=0,0;MATEID=100263_2;EVENT=100263;SU=480;PE=169;SR=311;ALG=PROD;AF=0.004479;NSAMP=131;MSQ=63.91;AC=131;AN=29246;NFAM=129	SVTYPE=BND;POS=58133237;STRANDS=--:480;CIPOS=-2,1;CIEND=-2,2;CIPOS95=0,0;CIEND95=0,0;MATEID=100263_1;EVENT=100263;SECONDARY;SU=480;PE=169;SR=311;ALG=PROD;AF=0.004479;NSAMP=131;MSQ=63.91;AC=131;AN=29246;NFAM=129
chr6	117075011	117075029	chr6	117075368	117075387	382895	2459.8	+	-	BND	LOW	382895_1	N	N[chr6:117075379[	382895_2	N	]chr6:117075021]N	SVTYPE=BND;POS=117075021;STRANDS=+-:51;CIPOS=-10,8;CIEND=-10,9;CIPOS95=0,0;CIEND95=0,0;MATEID=382895_2;EVENT=382895;SU=51;PE=12;SR=39;ALG=PROD;AF=0.000718;NSAMP=21;MSQ=81.2;RECLASSIFIED;AC=21;AN=29246;NFAM=21	SVTYPE=BND;POS=117075379;STRANDS=+-:51;CIPOS=-10,9;CIEND=-10,8;CIPOS95=0,0;CIEND95=0,0;MATEID=382895_1;EVENT=382895;SECONDARY;SU=51;PE=12;SR=39;ALG=PROD;AF=0.000718;NSAMP=21;MSQ=81.2;RECLASSIFIED;AC=21;AN=29246;NFAM=21
chr6	117076396	117076453	chr9	103174042	103174081	99728	6415.82	-	+	BND	LOW	99728_1	N	]chr9:103174072]N	99728_2	N	N[chr6:117076426[	SVTYPE=BND;POS=117076426;STRANDS=-+:9;IMPRECISE;CIPOS=-29,28;CIEND=-30,9;CIPOS95=0,0;CIEND95=-20,9;MATEID=99728_2;EVENT=99728;SU=9;PE=0;SR=9;ALG=PROD;AF=0.005471;NSAMP=160;MSQ=21.1;AC=160;AN=29246;NFAM=158	SVTYPE=BND;POS=103174072;STRANDS=-+:9;IMPRECISE;CIPOS=-30,9;CIEND=-29,28;CIPOS95=-20,9;CIEND95=0,0;MATEID=99728_1;EVENT=99728;SECONDARY;SU=9;PE=0;SR=9;ALG=PROD;AF=0.005471;NSAMP=160;MSQ=21.1;AC=160;AN=29246;NFAM=158
chr6	117076463	117076480	chr14	25129901	25129919	94567	199628.0	+	+	BND	LOW	94567_1	N	N]chr14:25129911]	94567_2	N	N]chr6:117076472]	SVTYPE=BND;POS=117076472;STRANDS=++:21;CIPOS=-9,8;CIEND=-10,8;CIPOS95=0,0;CIEND95=0,0;MATEID=94567_2;EVENT=94567;SU=21;PE=0;SR=21;ALG=PROD;AF=0.08876;NSAMP=2596;MSQ=44.46;AC=2596;AN=29246;NFAM=2496	SVTYPE=BND;POS=25129911;STRANDS=++:21;CIPOS=-10,8;CIEND=-9,8;CIPOS95=0,0;CIEND95=0,0;MATEID=94567_1;EVENT=94567;SECONDARY;SU=21;PE=0;SR=21;ALG=PROD;AF=0.08876;NSAMP=2596;MSQ=44.46;AC=2596;AN=29246;NFAM=2496
chr6	117102295	117102862	chr6	117182466	117182943	524484	70.34	-	+	BND	LOW	524484_1	N	]chr6:117182476]N	524484_2	N	N[chr6:117102854[	SVTYPE=BND;POS=117102854;STRANDS=-+:4;IMPRECISE;CIPOS=-558,9;CIEND=-10,467;CIPOS95=-182,1;CIEND95=-2,147;MATEID=524484_2;EVENT=524484;SU=4;PE=4;SR=0;ALG=PROD;AF=3.419e-05;NSAMP=1;MSQ=70.33;RECLASSIFIED;AC=1;AN=29246;NFAM=1	SVTYPE=BND;POS=117182476;STRANDS=-+:4;IMPRECISE;CIPOS=-10,467;CIEND=-558,9;CIPOS95=-2,147;CIEND95=-182,1;MATEID=524484_1;EVENT=524484;SECONDARY;SU=4;PE=4;SR=0;ALG=PROD;AF=3.419e-05;NSAMP=1;MSQ=70.33;RECLASSIFIED;AC=1;AN=29246;NFAM=1
chr6	117107635	117108194	chrX	25178535	25178959	100118	8537.38	-	+	BND	LOW	100118_1	N	]chrX:25178585]N	100118_2	N	N[chr6:117108151[	SVTYPE=BND;POS=117108151;STRANDS=-+:6;IMPRECISE;CIPOS=-515,44;CIEND=-50,374;CIPOS95=-177,44;CIEND95=-50,98;MATEID=100118_2;EVENT=100118;SU=6;PE=6;SR=0;ALG=PROD;AF=0.009437;NSAMP=275;MSQ=26.72;AC=276;AN=29246;NFAM=275	SVTYPE=BND;POS=25178585;STRANDS=-+:6;IMPRECISE;CIPOS=-50,374;CIEND=-515,44;CIPOS95=-50,98;CIEND95=-177,44;MATEID=100118_1;EVENT=100118;SECONDARY;SU=6;PE=6;SR=0;ALG=PROD;AF=0.009437;NSAMP=275;MSQ=26.72;AC=276;AN=29246;NFAM=275
chr6	117108179	117108235	chr7	90702577	90702636	98313	20729.4	+	+	BND	LOW	98313_1	N	N]chr7:90702607]	98313_2	N	N]chr6:117108206]	SVTYPE=BND;POS=117108206;STRANDS=++:14;IMPRECISE;CIPOS=-27,29;CIEND=-30,29;CIPOS95=-1,1;CIEND95=-1,1;MATEID=98313_2;EVENT=98313;SU=14;PE=12;SR=2;ALG=PROD;AF=0.008172;NSAMP=239;MSQ=68.18;AC=239;AN=29246;NFAM=239	SVTYPE=BND;POS=90702607;STRANDS=++:14;IMPRECISE;CIPOS=-30,29;CIEND=-27,29;CIPOS95=-1,1;CIEND95=-1,1;MATEID=98313_1;EVENT=98313;SECONDARY;SU=14;PE=12;SR=2;ALG=PROD;AF=0.008172;NSAMP=239;MSQ=68.18;AC=239;AN=29246;NFAM=239
chr6	117108197	117108852	chr8	79204537	79205152	99014	12592.9	+	+	BND	LOW	99014_1	N	N]chr8:79204547]	99014_2	N	N]chr6:117108205]	SVTYPE=BND;POS=117108205;STRANDS=++:4;IMPRECISE;CIPOS=-8,647;CIEND=-10,605;CIPOS95=0,226;CIEND95=-1,193;MATEID=99014_2;EVENT=99014;SU=4;PE=4;SR=0;ALG=PROD;AF=0.004411;NSAMP=129;MSQ=96.53;AC=129;AN=29246;NFAM=129	SVTYPE=BND;POS=79204547;STRANDS=++:4;IMPRECISE;CIPOS=-10,605;CIEND=-8,647;CIPOS95=-1,193;CIEND95=0,226;MATEID=99014_1;EVENT=99014;SECONDARY;SU=4;PE=4;SR=0;ALG=PROD;AF=0.004411;NSAMP=129;MSQ=96.53;AC=129;AN=29246;NFAM=129
chr6	117108197	117108870	chr7	33194385	33194930	98052	12844.7	+	+	BND	LOW	98052_1	N	N]chr7:33194395]	98052_2	N	N]chr6:117108205]	SVTYPE=BND;POS=117108205;STRANDS=++:4;IMPRECISE;CIPOS=-8,665;CIEND=-10,535;CIPOS95=0,234;CIEND95=-2,162;MATEID=98052_2;EVENT=98052;SU=4;PE=4;SR=0;ALG=PROD;AF=0.004753;NSAMP=139;MSQ=90.29;AC=139;AN=29246;NFAM=139	SVTYPE=BND;POS=33194395;STRANDS=++:4;IMPRECISE;CIPOS=-10,535;CIEND=-8,665;CIPOS95=-2,162;CIEND95=0,234;MATEID=98052_1;EVENT=98052;SECONDARY;SU=4;PE=4;SR=0;ALG=PROD;AF=0.004753;NSAMP=139;MSQ=90.29;AC=139;AN=29246;NFAM=139
chr6	117108197	117108878	chr18	39130301	39130772	96521	12123.2	+	-	BND	LOW	96521_1	N	N[chr18:39130764[	96521_2	N	]chr6:117108205]N	SVTYPE=BND;POS=117108205;STRANDS=+-:4;IMPRECISE;CIPOS=-8,673;CIEND=-462,9;CIPOS95=0,166;CIEND95=-130,2;MATEID=96521_2;EVENT=96521;SU=4;PE=4;SR=0;ALG=PROD;AF=0.003488;NSAMP=102;MSQ=118.24;AC=102;AN=29246;NFAM=102	SVTYPE=BND;POS=39130764;STRANDS=+-:4;IMPRECISE;CIPOS=-462,9;CIEND=-8,673;CIPOS95=-130,2;CIEND95=0,166;MATEID=96521_1;EVENT=96521;SECONDARY;SU=4;PE=4;SR=0;ALG=PROD;AF=0.003488;NSAMP=102;MSQ=118.24;AC=102;AN=29246;NFAM=102
chr6	117108198	117108215	chr13	95679158	95679175	94421	19017.1	+	+	BND	LOW	94421_1	N	N]chr13:95679167]	94421_2	N	N]chr6:117108207]	SVTYPE=BND;POS=117108207;STRANDS=++:4;CIPOS=-9,8;CIEND=-9,8;CIPOS95=0,0;CIEND95=0,0;MATEID=94421_2;EVENT=94421;SU=4;PE=0;SR=4;ALG=PROD;AF=0.009711;NSAMP=284;MSQ=62.64;AC=284;AN=29246;NFAM=279	SVTYPE=BND;POS=95679167;STRANDS=++:4;CIPOS=-9,8;CIEND=-9,8;CIPOS95=0,0;CIEND95=0,0;MATEID=94421_1;EVENT=94421;SECONDARY;SU=4;PE=0;SR=4;ALG=PROD;AF=0.009711;NSAMP=284;MSQ=62.64;AC=284;AN=29246;NFAM=279
chr6	117108198	117108679	chr21	22766595	22767103	97522	12535.5	+	-	BND	LOW	97522_1	N	N[chr21:22767095[	97522_2	N	]chr6:117108205]N	SVTYPE=BND;POS=117108205;STRANDS=+-:5;IMPRECISE;CIPOS=-7,474;CIEND=-499,9;CIPOS95=0,102;CIEND95=-97,0;MATEID=97522_2;EVENT=97522;SU=5;PE=5;SR=0;ALG=PROD;AF=0.004479;NSAMP=131;MSQ=94.9;AC=131;AN=29246;NFAM=131	SVTYPE=BND;POS=22767095;STRANDS=+-:5;IMPRECISE;CIPOS=-499,9;CIEND=-7,474;CIPOS95=-97,0;CIEND95=0,102;MATEID=97522_1;EVENT=97522;SECONDARY;SU=5;PE=5;SR=0;ALG=PROD;AF=0.004479;NSAMP=131;MSQ=94.9;AC=131;AN=29246;NFAM=131
chr6	117108198	117108716	chr11	54593533	54593934	92834	15753.9	+	-	BND	LOW	92834_1	N	N[chr11:54593926[	92834_2	N	]chr6:117108205]N	SVTYPE=BND;POS=117108205;STRANDS=+-:5;IMPRECISE;CIPOS=-7,511;CIEND=-392,9;CIPOS95=0,102;CIEND95=-80,1;MATEID=92834_2;EVENT=92834;SU=5;PE=5;SR=0;ALG=PROD;AF=0.006599;NSAMP=193;MSQ=77.93;AC=193;AN=29246;NFAM=193	SVTYPE=BND;POS=54593926;STRANDS=+-:5;IMPRECISE;CIPOS=-392,9;CIEND=-7,511;CIPOS95=-80,1;CIEND95=0,102;MATEID=92834_1;EVENT=92834;SECONDARY;SU=5;PE=5;SR=0;ALG=PROD;AF=0.006599;NSAMP=193;MSQ=77.93;AC=193;AN=29246;NFAM=193
chr6	117108199	117108777	chr13	57745472	57745995	94271	12199.6	+	-	BND	LOW	94271_1	N	N[chr13:57745987[	94271_2	N	]chr6:117108205]N	SVTYPE=BND;POS=117108205;STRANDS=+-:6;IMPRECISE;CIPOS=-6,572;CIEND=-514,9;CIPOS95=0,213;CIEND95=-158,1;MATEID=94271_2;EVENT=94271;SU=6;PE=6;SR=0;ALG=PROD;AF=0.00383;NSAMP=112;MSQ=108.8;AC=112;AN=29246;NFAM=112	SVTYPE=BND;POS=57745987;STRANDS=+-:6;IMPRECISE;CIPOS=-514,9;CIEND=-6,572;CIPOS95=-158,1;CIEND95=0,213;MATEID=94271_1;EVENT=94271;SECONDARY;SU=6;PE=6;SR=0;ALG=PROD;AF=0.00383;NSAMP=112;MSQ=108.8;AC=112;AN=29246;NFAM=112
chr6	117108199	117108807	chr18	10689785	10690205	96413	12947.5	+	-	BND	LOW	96413_1	N	N[chr18:10690197[	96413_2	N	]chr6:117108205]N	SVTYPE=BND;POS=117108205;STRANDS=+-:6;IMPRECISE;CIPOS=-6,602;CIEND=-411,9;CIPOS95=0,219;CIEND95=-86,2;MATEID=96413_2;EVENT=96413;SU=6;PE=6;SR=0;ALG=PROD;AF=0.004001;NSAMP=117;MSQ=110.52;AC=117;AN=29246;NFAM=116	SVTYPE=BND;POS=10690197;STRANDS=+-:6;IMPRECISE;CIPOS=-411,9;CIEND=-6,602;CIPOS95=-86,2;CIEND95=0,219;MATEID=96413_1;EVENT=96413;SECONDARY;SU=6;PE=6;SR=0;ALG=PROD;AF=0.004001;NSAMP=117;MSQ=110.52;AC=117;AN=29246;NFAM=116
chr6	117108199	117108884	chrX	101012291	101012768	100441	5075.52	+	-	BND	LOW	100441_1	N	N[chrX:101012760[	100441_2	N	]chr6:117108209]N	SVTYPE=BND;POS=117108209;STRANDS=+-:5;IMPRECISE;CIPOS=-10,675;CIEND=-468,9;CIPOS95=-1,208;CIEND95=-124,2;MATEID=100441_2;EVENT=100441;SU=5;PE=5;SR=0;ALG=PROD;AF=0.002462;NSAMP=72;MSQ=69.28;AC=72;AN=29246;NFAM=72	SVTYPE=BND;POS=101012760;STRANDS=+-:5;IMPRECISE;CIPOS=-468,9;CIEND=-10,675;CIPOS95=-124,2;CIEND95=-1,208;MATEID=100441_1;EVENT=100441;SECONDARY;SU=5;PE=5;SR=0;ALG=PROD;AF=0.002462;NSAMP=72;MSQ=69.28;AC=72;AN=29246;NFAM=72
chr6	117108200	117108215	chr14	60884053	60884072	94743	12286.9	+	+	BND	LOW	94743_1	N	N]chr14:60884063]	94743_2	N	N]chr6:117108206]	SVTYPE=BND;POS=117108206;STRANDS=++:118;IMPRECISE;CIPOS=-6,9;CIEND=-10,9;CIPOS95=-1,1;CIEND95=0,0;MATEID=94743_2;EVENT=94743;SU=118;PE=107;SR=11;ALG=PROD;AF=0.00465;NSAMP=136;MSQ=89.24;AC=136;AN=29246;NFAM=136	SVTYPE=BND;POS=60884063;STRANDS=++:118;IMPRECISE;CIPOS=-10,9;CIEND=-6,9;CIPOS95=0,0;CIEND95=-1,1;MATEID=94743_1;EVENT=94743;SECONDARY;SU=118;PE=107;SR=11;ALG=PROD;AF=0.00465;NSAMP=136;MSQ=89.24;AC=136;AN=29246;NFAM=136
chr6	117108200	117108640	chr21	21885564	21885899	97520	9780.66	+	+	BND	LOW	97520_1	N	N]chr21:21885574]	97520_2	N	N]chr6:117108207]	SVTYPE=BND;POS=117108207;STRANDS=++:7;IMPRECISE;CIPOS=-7,433;CIEND=-10,325;CIPOS95=-1,164;CIEND95=-2,73;MATEID=97520_2;EVENT=97520;SU=7;PE=7;SR=0;ALG=PROD;AF=0.004001;NSAMP=117;MSQ=82.06;AC=117;AN=29246;NFAM=117	SVTYPE=BND;POS=21885574;STRANDS=++:7;IMPRECISE;CIPOS=-10,325;CIEND=-7,433;CIPOS95=-2,73;CIEND95=-1,164;MATEID=97520_1;EVENT=97520;SECONDARY;SU=7;PE=7;SR=0;ALG=PROD;AF=0.004001;NSAMP=117;MSQ=82.06;AC=117;AN=29246;NFAM=117
chr6	117108270	117108858	chrX	25178245	25178620	100119	59.8	+	-	BND	LOW	100119_1	N	N[chrX:25178574[	100119_2	N	]chr6:117108320]N	SVTYPE=BND;POS=117108320;STRANDS=+-:6;IMPRECISE;CIPOS=-50,538;CIEND=-328,47;CIPOS95=-50,149;CIEND95=-102,47;MATEID=100119_2;EVENT=100119;SU=6;PE=6;SR=0;ALG=PROD;AF=3.419e-05;NSAMP=1;MSQ=59.8;AC=1;AN=29246;NFAM=1	SVTYPE=BND;POS=25178574;STRANDS=+-:6;IMPRECISE;CIPOS=-328,47;CIEND=-50,538;CIPOS95=-102,47;CIEND95=-50,149;MATEID=100119_1;EVENT=100119;SECONDARY;SU=6;PE=6;SR=0;ALG=PROD;AF=3.419e-05;NSAMP=1;MSQ=59.8;AC=1;AN=29246;NFAM=1
chr6	117115189	117115208	chr6	117115241	117115257	382896	290.88	+	-	BND	LOW	382896_1	N	N[chr6:117115249[	382896_2	N	]chr6:117115199]N	SVTYPE=BND;POS=117115199;STRANDS=+-:10;CIPOS=-10,9;CIEND=-7,9;CIPOS95=0,0;CIEND95=0,0;MATEID=382896_2;EVENT=382896;SU=10;PE=0;SR=10;ALG=PROD;AF=6.839e-05;NSAMP=2;MSQ=145.34;RECLASSIFIED;AC=2;AN=29246;NFAM=2	SVTYPE=BND;POS=117115249;STRANDS=+-:10;CIPOS=-7,9;CIEND=-10,9;CIPOS95=0,0;CIEND95=0,0;MATEID=382896_1;EVENT=382896;SECONDARY;SU=10;PE=0;SR=10;ALG=PROD;AF=6.839e-05;NSAMP=2;MSQ=145.34;RECLASSIFIED;AC=2;AN=29246;NFAM=2
chr6	117115310	117115595	chr6	117122996	117123251	597660	107.83	-	-	BND	LOW	597660_1	N	[chr6:117123243[N	597660_2	N	[chr6:117115587[N	SVTYPE=BND;POS=117115587;STRANDS=--:7;IMPRECISE;CIPOS=-276,9;CIEND=-246,9;CIPOS95=-60,0;CIEND95=-52,2;MATEID=597660_2;EVENT=597660;SU=7;PE=7;SR=0;ALG=PROD;AF=3.419e-05;NSAMP=1;MSQ=107.83;AC=1;AN=29246;NFAM=1	SVTYPE=BND;POS=117123243;STRANDS=--:7;IMPRECISE;CIPOS=-246,9;CIEND=-276,9;CIPOS95=-52,2;CIEND95=-60,0;MATEID=597660_1;EVENT=597660;SECONDARY;SU=7;PE=7;SR=0;ALG=PROD;AF=3.419e-05;NSAMP=1;MSQ=107.83;AC=1;AN=29246;NFAM=1
chr6	117127365	117127382	chr10	15139862	15139879	92596	469871.0	-	-	BND	LOW	92596_1	N	[chr10:15139872[N	92596_2	N	[chr6:117127375[N	SVTYPE=BND;POS=117127375;STRANDS=--:4;CIPOS=-9,8;CIEND=-9,8;CIPOS95=0,0;CIEND95=0,0;MATEID=92596_2;EVENT=92596;SU=4;PE=0;SR=4;ALG=PROD;AF=0.2273;NSAMP=6025;MSQ=49.5;AC=6647;AN=29246;NFAM=5711	SVTYPE=BND;POS=15139872;STRANDS=--:4;CIPOS=-9,8;CIEND=-9,8;CIPOS95=0,0;CIEND95=0,0;MATEID=92596_1;EVENT=92596;SECONDARY;SU=4;PE=0;SR=4;ALG=PROD;AF=0.2273;NSAMP=6025;MSQ=49.5;AC=6647;AN=29246;NFAM=5711
chr6	117132184	117132196	chr6	117132372	117132391	597661	140.5	+	+	BND	LOW	597661_1	N	N]chr6:117132382]	597661_2	N	N]chr6:117132191]	SVTYPE=BND;POS=117132191;STRANDS=++:9;CIPOS=-7,5;CIEND=-10,9;CIPOS95=0,0;CIEND95=0,0;MATEID=597661_2;EVENT=597661;SU=9;PE=3;SR=6;ALG=PROD;AF=3.419e-05;NSAMP=1;MSQ=41.89;AC=1;AN=29246;NFAM=1	SVTYPE=BND;POS=117132382;STRANDS=++:9;CIPOS=-10,9;CIEND=-7,5;CIPOS95=0,0;CIEND95=0,0;MATEID=597661_1;EVENT=597661;SECONDARY;SU=9;PE=3;SR=6;ALG=PROD;AF=3.419e-05;NSAMP=1;MSQ=41.89;AC=1;AN=29246;NFAM=1
chr6	117132316	117132365	chr11	78025086	78025135	93226	147.81	-	+	BND	LOW	93226_1	N	]chr11:78025111]N	93226_2	N	N[chr6:117132342[	SVTYPE=BND;POS=117132342;STRANDS=-+:13;CIPOS=-25,24;CIEND=-25,24;CIPOS95=0,0;CIEND95=0,0;MATEID=93226_2;EVENT=93226;SU=13;PE=0;SR=13;ALG=PROD;AF=0.000171;NSAMP=5;MSQ=29.32;AC=5;AN=29246;NFAM=5	SVTYPE=BND;POS=78025111;STRANDS=-+:13;CIPOS=-25,24;CIEND=-25,24;CIPOS95=0,0;CIEND95=0,0;MATEID=93226_1;EVENT=93226;SECONDARY;SU=13;PE=0;SR=13;ALG=PROD;AF=0.000171;NSAMP=5;MSQ=29.32;AC=5;AN=29246;NFAM=5
chr6	117141388	117141388	chr6	117141496	117141496	382900	87303.7	+	-	BND	PASS	382900_1	N	N[chr6:117141497[	382900_2	N	]chr6:117141388]N	SVTYPE=BND;POS=117141388;STRANDS=+-:3511;CIPOS=0,0;CIEND=0,0;CIPOS95=0,0;CIEND95=0,0;MATEID=382900_2;EVENT=382900;SU=3511;PE=22;SR=3489;AF=0.006086;NSAMP=175;MSQ=305.89;RECLASSIFIED;AC=178;AN=29246;NFAM=169	SVTYPE=BND;POS=117141497;STRANDS=+-:3511;CIPOS=0,0;CIEND=0,0;CIPOS95=0,0;CIEND95=0,0;MATEID=382900_1;EVENT=382900;SECONDARY;SU=3511;PE=22;SR=3489;AF=0.006086;NSAMP=175;MSQ=305.89;RECLASSIFIED;AC=178;AN=29246;NFAM=169
chr6	117168814	117168833	chr6	117168893	117168912	382901	398.71	+	-	DEL	PASS	382901	N	<DEL>	.	.	.	SVTYPE=DEL;POS=117168824;SVLEN=-79;END=117168903;STRANDS=+-:13;CIPOS=-10,9;CIEND=-10,9;CIPOS95=0,0;CIEND95=0,0;SU=13;PE=0;SR=13;ALG=PROD;AF=3.419e-05;NSAMP=1;MSQ=398.71;AC=1;AN=29246;NFAM=1	.
chr6	117175184	117175189	chr6	117175336	117175341	382902	299.65	+	-	BND	PASS	382902_1	N	N[chr6:117175340[	382902_2	N	]chr6:117175187]N	SVTYPE=BND;POS=117175187;STRANDS=+-:11;CIPOS=-3,2;CIEND=-3,2;CIPOS95=0,0;CIEND95=0,0;MATEID=382902_2;EVENT=382902;SU=11;PE=0;SR=11;ALG=PROD;AF=3.419e-05;NSAMP=1;MSQ=299.64;RECLASSIFIED;AC=1;AN=29246;NFAM=1	SVTYPE=BND;POS=117175340;STRANDS=+-:11;CIPOS=-3,2;CIEND=-3,2;CIPOS95=0,0;CIEND95=0,0;MATEID=382902_1;EVENT=382902;SECONDARY;SU=11;PE=0;SR=11;ALG=PROD;AF=3.419e-05;NSAMP=1;MSQ=299.64;RECLASSIFIED;AC=1;AN=29246;NFAM=1
chr6	117190514	117190520	chr6	117191103	117191107	382904	465.94	+	-	BND	LOW	382904_1	N	N[chr6:117191104[	382904_2	N	]chr6:117190518]N	SVTYPE=BND;POS=117190518;STRANDS=+-:14;CIPOS=-4,2;CIEND=0,4;CIPOS95=0,0;CIEND95=0,0;MATEID=382904_2;EVENT=382904;SU=14;PE=3;SR=11;ALG=PROD;AF=6.839e-05;NSAMP=2;MSQ=232.37;RECLASSIFIED;AC=2;AN=29246;NFAM=2	SVTYPE=BND;POS=117191104;STRANDS=+-:14;CIPOS=0,4;CIEND=-4,2;CIPOS95=0,0;CIEND95=0,0;MATEID=382904_1;EVENT=382904;SECONDARY;SU=14;PE=3;SR=11;ALG=PROD;AF=6.839e-05;NSAMP=2;MSQ=232.37;RECLASSIFIED;AC=2;AN=29246;NFAM=2
chr6	117219082	117219097	chr6	117220208	117220227	597662	27.25	+	+	INV	LOW	597662	N	<INV>	.	.	.	SVTYPE=INV;POS=117219092;SVLEN=1126;END=117220218;STRANDS=++:4,--:3;IMPRECISE;CIPOS=-10,5;CIEND=-10,9;CIPOS95=-4,2;CIEND95=-3,1;SU=7;PE=6;SR=1;ALG=PROD;AF=3.419e-05;NSAMP=1;MSQ=23.75;AC=1;AN=29246;NFAM=1	.
chr6	117219456	117219475	chr6	117219614	117219633	382906	404.95	+	-	BND	PASS	382906_1	N	N[chr6:117219625[	382906_2	N	]chr6:117219466]N	SVTYPE=BND;POS=117219466;STRANDS=+-:15;CIPOS=-10,9;CIEND=-10,9;CIPOS95=0,0;CIEND95=0,0;MATEID=382906_2;EVENT=382906;SU=15;PE=0;SR=15;ALG=PROD;AF=3.419e-05;NSAMP=1;MSQ=404.65;RECLASSIFIED;AC=1;AN=29246;NFAM=1	SVTYPE=BND;POS=117219625;STRANDS=+-:15;CIPOS=-10,9;CIEND=-10,9;CIPOS95=0,0;CIEND95=0,0;MATEID=382906_1;EVENT=382906;SECONDARY;SU=15;PE=0;SR=15;ALG=PROD;AF=3.419e-05;NSAMP=1;MSQ=404.65;RECLASSIFIED;AC=1;AN=29246;NFAM=1
chr6	117253076	117253093	chr6	117253309	117253326	524485	164.25	-	+	DUP	PASS	524485	N	<DUP>	.	.	.	SVTYPE=DUP;POS=117253085;SVLEN=233;END=117253318;STRANDS=-+:4;CIPOS=-9,8;CIEND=-9,8;CIPOS95=0,0;CIEND95=0,0;SU=4;PE=0;SR=4;ALG=PROD;AF=3.419e-05;NSAMP=1;MSQ=144.64;AC=1;AN=29246;NFAM=1	.
chr6	117266321	117266328	chr6	117267295	117267300	382907	434.46	+	-	DEL	PASS	382907	N	<DEL>	.	.	.	SVTYPE=DEL;POS=117266325;SVLEN=-974;END=117267299;STRANDS=+-:20;CIPOS=-4,3;CIEND=-4,1;CIPOS95=0,0;CIEND95=0,0;SU=20;PE=12;SR=8;ALG=PROD;AF=3.419e-05;NSAMP=1;MSQ=434.46;AC=1;AN=29246;NFAM=1	.
chr6	117270786	117270801	chr16	73873006	73873021	95751	338.44	-	-	BND	LOW	95751_1	N	[chr16:73873016[N	95751_2	N	[chr6:117270796[N	SVTYPE=BND;POS=117270796;STRANDS=--:5;CIPOS=-9,6;CIEND=-9,6;CIPOS95=0,0;CIEND95=0,0;MATEID=95751_2;EVENT=95751;SU=5;PE=1;SR=4;ALG=PROD;AF=0.0001368;NSAMP=3;MSQ=35.54;AC=4;AN=29244;NFAM=3	SVTYPE=BND;POS=73873016;STRANDS=--:5;CIPOS=-9,6;CIEND=-9,6;CIPOS95=0,0;CIEND95=0,0;MATEID=95751_1;EVENT=95751;SECONDARY;SU=5;PE=1;SR=4;ALG=PROD;AF=0.0001368;NSAMP=3;MSQ=35.54;AC=4;AN=29244;NFAM=3
chr6	117273640	117273697	chr12	74857810	74857867	93776	68.53	-	-	BND	LOW	93776_1	N	[chr12:74857840[N	93776_2	N	[chr6:117273670[N	SVTYPE=BND;POS=117273670;STRANDS=--:9;CIPOS=-29,28;CIEND=-29,28;CIPOS95=0,0;CIEND95=0,0;MATEID=93776_2;EVENT=93776;SU=9;PE=0;SR=9;ALG=PROD;AF=0.0001026;NSAMP=3;MSQ=20.37;AC=3;AN=29246;NFAM=3	SVTYPE=BND;POS=74857840;STRANDS=--:9;CIPOS=-29,28;CIEND=-29,28;CIPOS95=0,0;CIEND95=0,0;MATEID=93776_1;EVENT=93776;SECONDARY;SU=9;PE=0;SR=9;ALG=PROD;AF=0.0001026;NSAMP=3;MSQ=20.37;AC=3;AN=29246;NFAM=3
chr6	117273660	117273677	chrX	27615508	27615525	100122	78.4	-	-	BND	LOW	100122_1	N	[chrX:27615518[N	100122_2	N	[chr6:117273670[N	SVTYPE=BND;POS=117273670;STRANDS=--:4;CIPOS=-9,8;CIEND=-9,8;CIPOS95=0,0;CIEND95=0,0;MATEID=100122_2;EVENT=100122;SU=4;PE=0;SR=4;ALG=PROD;AF=0.0001368;NSAMP=4;MSQ=7.06;AC=4;AN=29246;NFAM=4	SVTYPE=BND;POS=27615518;STRANDS=--:4;CIPOS=-9,8;CIEND=-9,8;CIPOS95=0,0;CIEND95=0,0;MATEID=100122_1;EVENT=100122;SECONDARY;SU=4;PE=0;SR=4;ALG=PROD;AF=0.0001368;NSAMP=4;MSQ=7.06;AC=4;AN=29246;NFAM=4
chr6	117285387	117285387	chr17	29488487	29488487	96027	11397.2	-	+	BND	LOW	96027_1	N	]chr17:29488487]N	96027_2	N	N[chr6:117285388[	SVTYPE=BND;POS=117285388;STRANDS=-+:2396;CIPOS=0,0;CIEND=0,0;CIPOS95=0,0;CIEND95=0,0;MATEID=96027_2;EVENT=96027;SU=2396;PE=0;SR=2396;ALG=PROD;AF=0.007762;NSAMP=227;MSQ=34.49;AC=227;AN=29246;NFAM=226	SVTYPE=BND;POS=29488487;STRANDS=-+:2396;CIPOS=0,0;CIEND=0,0;CIPOS95=0,0;CIEND95=0,0;MATEID=96027_1;EVENT=96027;SECONDARY;SU=2396;PE=0;SR=2396;ALG=PROD;AF=0.007762;NSAMP=227;MSQ=34.49;AC=227;AN=29246;NFAM=226
chr6	117285401	117285420	chr6	117285565	117285584	382908	323.93	+	-	BND	PASS	382908_1	N	N[chr6:117285576[	382908_2	N	]chr6:117285411]N	SVTYPE=BND;POS=117285411;STRANDS=+-:10;CIPOS=-10,9;CIEND=-10,9;CIPOS95=0,0;CIEND95=0,0;MATEID=382908_2;EVENT=382908;SU=10;PE=0;SR=10;ALG=PROD;AF=3.419e-05;NSAMP=1;MSQ=323.68;RECLASSIFIED;AC=1;AN=29246;NFAM=1	SVTYPE=BND;POS=117285576;STRANDS=+-:10;CIPOS=-10,9;CIEND=-10,9;CIPOS95=0,0;CIEND95=0,0;MATEID=382908_1;EVENT=382908;SECONDARY;SU=10;PE=0;SR=10;ALG=PROD;AF=3.419e-05;NSAMP=1;MSQ=323.68;RECLASSIFIED;AC=1;AN=29246;NFAM=1
chr6	117293271	117293931	chr6	117294076	117294534	597664	2051.45	+	+	INV	LOW	597664	N	<INV>	.	.	.	SVTYPE=INV;POS=117293849;SVLEN=557;END=117294406;STRANDS=++:2,--:18;IMPRECISE;CIPOS=-578,82;CIEND=-330,128;CIPOS95=-232,82;CIEND95=-127,127;SU=20;PE=20;SR=0;ALG=PROD;AF=0.001197;NSAMP=33;MSQ=61.32;RETAINED;AC=35;AN=29246;NFAM=33	.
chr6	117293979	117294250	chr6	117294550	117294997	597665	554.11	+	+	BND	LOW	597665_1	N	N]chr6:117294580]	597665_2	N	N]chr6:117294009]	SVTYPE=BND;POS=117294009;STRANDS=++:4;IMPRECISE;CIPOS=-30,241;CIEND=-30,417;CIPOS95=-30,81;CIEND95=-30,103;MATEID=597665_2;EVENT=597665;SU=4;PE=4;SR=0;ALG=PROD;AF=0.000718;NSAMP=21;MSQ=25.97;AC=21;AN=29246;NFAM=21	SVTYPE=BND;POS=117294580;STRANDS=++:4;IMPRECISE;CIPOS=-30,417;CIEND=-30,241;CIPOS95=-30,103;CIEND95=-30,81;MATEID=597665_1;EVENT=597665;SECONDARY;SU=4;PE=4;SR=0;ALG=PROD;AF=0.000718;NSAMP=21;MSQ=25.97;AC=21;AN=29246;NFAM=21
chr6	117306276	117306295	chr6	117306993	117307012	382909	296.7	+	-	DEL	PASS	382909	N	<DEL>	.	.	.	SVTYPE=DEL;POS=117306286;SVLEN=-717;END=117307003;STRANDS=+-:14;CIPOS=-10,9;CIEND=-10,9;CIPOS95=0,0;CIEND95=0,0;SU=14;PE=10;SR=4;ALG=PROD;AF=3.419e-05;NSAMP=1;MSQ=296.63;AC=1;AN=29246;NFAM=1	.
chr6	117312614	117312619	chr6	117314943	117314962	382910	539.47	+	-	DEL	PASS	382910	N	<DEL>	.	.	.	SVTYPE=DEL;POS=117312617;SVLEN=-2336;END=117314953;STRANDS=+-:25;CIPOS=-3,2;CIEND=-10,9;CIPOS95=0,0;CIEND95=0,0;SU=25;PE=15;SR=10;ALG=PROD;AF=3.419e-05;NSAMP=1;MSQ=539.47;AC=1;AN=29246;NFAM=1	.
chr6	117335405	117335424	chr6	117336730	117336749	597666	17.91	+	+	INV	LOW	597666	N	<INV>	.	.	.	SVTYPE=INV;POS=117335415;SVLEN=1325;END=117336740;STRANDS=++:3,--:6;IMPRECISE;CIPOS=-10,9;CIEND=-10,9;CIPOS95=-3,3;CIEND95=-3,1;SU=9;PE=8;SR=1;ALG=PROD;AF=3.419e-05;NSAMP=1;MSQ=17.91;AC=1;AN=29246;NFAM=1	.
chr6	117347353	117347360	chr6	117353326	117353331	382911	512.49	+	-	DEL	PASS	382911	N	<DEL>	.	.	.	SVTYPE=DEL;POS=117347357;SVLEN=-5973;END=117353330;STRANDS=+-:21;CIPOS=-4,3;CIEND=-4,1;CIPOS95=0,0;CIEND95=0,0;SU=21;PE=13;SR=8;ALG=PROD;AF=3.419e-05;NSAMP=1;MSQ=512.48;AC=1;AN=29246;NFAM=1	.
chr6	117408835	117409079	chr6	117420516	117420659	524486	3026.61	-	+	BND	LOW	524486_1	N	]chr6:117420532]N	524486_2	N	N[chr6:117409067[	SVTYPE=BND;POS=117409067;STRANDS=-+:313;IMPRECISE;CIPOS=-231,13;CIEND=-16,127;CIPOS95=-4,4;CIEND95=-3,3;MATEID=524486_2;EVENT=524486;SU=313;PE=313;SR=0;ALG=PROD;AF=0.0007864;NSAMP=23;MSQ=102.33;RECLASSIFIED;AC=23;AN=29246;NFAM=22	SVTYPE=BND;POS=117420532;STRANDS=-+:313;IMPRECISE;CIPOS=-16,127;CIEND=-231,13;CIPOS95=-3,3;CIEND95=-4,4;MATEID=524486_1;EVENT=524486;SECONDARY;SU=313;PE=313;SR=0;ALG=PROD;AF=0.0007864;NSAMP=23;MSQ=102.33;RECLASSIFIED;AC=23;AN=29246;NFAM=22
chr6	117442216	117442235	chr6	117442407	117442424	382914	326.75	+	-	BND	LOW	382914_1	N	N[chr6:117442417[	382914_2	N	]chr6:117442226]N	SVTYPE=BND;POS=117442226;STRANDS=+-:5;CIPOS=-10,9;CIEND=-9,8;CIPOS95=0,0;CIEND95=0,0;MATEID=382914_2;EVENT=382914;SU=5;PE=1;SR=4;ALG=PROD;AF=0.0001368;NSAMP=4;MSQ=80.72;RECLASSIFIED;AC=4;AN=29246;NFAM=4	SVTYPE=BND;POS=117442417;STRANDS=+-:5;CIPOS=-9,8;CIEND=-10,9;CIPOS95=0,0;CIEND95=0,0;MATEID=382914_1;EVENT=382914;SECONDARY;SU=5;PE=1;SR=4;ALG=PROD;AF=0.0001368;NSAMP=4;MSQ=80.72;RECLASSIFIED;AC=4;AN=29246;NFAM=4
chr6	117446577	117446626	chr6	117446636	117446685	382915	320.89	+	-	DEL	PASS	382915	N	<DEL>	.	.	.	SVTYPE=DEL;POS=117446602;SVLEN=-59;END=117446661;STRANDS=+-:12;CIPOS=-25,24;CIEND=-25,24;CIPOS95=0,0;CIEND95=0,0;SU=12;PE=0;SR=12;ALG=PROD;AF=0.0001026;NSAMP=3;MSQ=106.92;AC=3;AN=29246;NFAM=3	.
chr6	117459392	117459392	chr6	117459494	117459494	382916	7.37798e+06	+	-	DEL	PASS	382916	N	<DEL>	.	.	.	SVTYPE=DEL;POS=117459392;SVLEN=-102;END=117459494;STRANDS=+-:219821;CIPOS=0,0;CIEND=0,0;CIPOS95=0,0;CIEND95=0,0;SU=219821;PE=1443;SR=218378;ALG=PROD;AF=0.4963;NSAMP=10777;MSQ=428.9;MEDGQR=9.31;Q10GQR=3.99;AC=14515;AN=29246;NFAM=10083	.
chr6	117473016	117473021	chr6	117476711	117476730	382918	659.33	+	-	DEL	PASS	382918	N	<DEL>	.	.	.	SVTYPE=DEL;POS=117473019;SVLEN=-3702;END=117476721;STRANDS=+-:28;CIPOS=-3,2;CIEND=-10,9;CIPOS95=0,0;CIEND95=0,0;SU=28;PE=19;SR=9;ALG=PROD;AF=3.419e-05;NSAMP=1;MSQ=659.33;AC=1;AN=29246;NFAM=1	.
chr6	117475276	117475295	chr6	117477195	117477204	382919	857.28	+	-	DEL	PASS	382919	N	<DEL>	.	.	.	SVTYPE=DEL;POS=117475286;SVLEN=-1916;END=117477202;STRANDS=+-:29;CIPOS=-10,9;CIEND=-7,2;CIPOS95=0,0;CIEND95=0,0;SU=29;PE=24;SR=5;ALG=PROD;AF=3.419e-05;NSAMP=1;MSQ=857.28;AC=1;AN=29246;NFAM=1	.
chr6	117477436	117477493	chr6	117477549	117477602	524487	2.0521e+06	-	+	DUP	PASS	524487	N	<DUP>	.	.	.	SVTYPE=DUP;POS=117477465;SVLEN=113;END=117477578;STRANDS=-+:12;CIPOS=-29,28;CIEND=-29,24;CIPOS95=0,0;CIEND95=0,0;SU=12;PE=0;SR=12;ALG=PROD;AF=0.4668;NSAMP=11572;MSQ=110.99;AC=13653;AN=29246;NFAM=10842	.
chr6	117480592	117480594	chr6	117481205	117481205	382920	32464.2	+	-	BND	PASS	382920_1	N	N[chr6:117481206[	382920_2	N	]chr6:117480593]N	SVTYPE=BND;POS=117480593;STRANDS=+-:1301;CIPOS=-1,1;CIEND=0,0;CIPOS95=0,0;CIEND95=0,0;MATEID=382920_2;EVENT=382920;SU=1301;PE=684;SR=617;ALG=PROD;AF=0.001778;NSAMP=52;MSQ=491.1;RECLASSIFIED;AC=52;AN=29246;NFAM=51	SVTYPE=BND;POS=117481206;STRANDS=+-:1301;CIPOS=0,0;CIEND=-1,1;CIPOS95=0,0;CIEND95=0,0;MATEID=382920_1;EVENT=382920;SECONDARY;SU=1301;PE=684;SR=617;ALG=PROD;AF=0.001778;NSAMP=52;MSQ=491.1;RECLASSIFIED;AC=52;AN=29246;NFAM=51
chr6	117481614	117481620	chr6	117481698	117481704	382921	3776.38	+	-	BND	PASS	382921_1	N	N[chr6:117481702[	382921_2	N	]chr6:117481617]N	SVTYPE=BND;POS=117481617;STRANDS=+-:132;CIPOS=-3,3;CIEND=-3,3;CIPOS95=0,0;CIEND95=0,0;MATEID=382921_2;EVENT=382921;SU=132;PE=0;SR=132;ALG=PROD;AF=0.0002735;NSAMP=8;MSQ=264.12;RECLASSIFIED;AC=8;AN=29246;NFAM=8	SVTYPE=BND;POS=117481702;STRANDS=+-:132;CIPOS=-3,3;CIEND=-3,3;CIPOS95=0,0;CIEND95=0,0;MATEID=382921_1;EVENT=382921;SECONDARY;SU=132;PE=0;SR=132;ALG=PROD;AF=0.0002735;NSAMP=8;MSQ=264.12;RECLASSIFIED;AC=8;AN=29246;NFAM=8
chr6	117496682	117497190	chr6	143926298	143926981	382923	195.5	+	-	BND	LOW	382923_1	N	N[chr6:143926973[	382923_2	N	]chr6:117496692]N	SVTYPE=BND;POS=117496692;STRANDS=+-:4;IMPRECISE;CIPOS=-10,498;CIEND=-674,9;CIPOS95=-1,156;CIEND95=-221,1;MATEID=382923_2;EVENT=382923;SU=4;PE=4;SR=0;ALG=PROD;AF=0.0002052;NSAMP=6;MSQ=29.4;RECLASSIFIED;AC=6;AN=29246;NFAM=6	SVTYPE=BND;POS=143926973;STRANDS=+-:4;IMPRECISE;CIPOS=-674,9;CIEND=-10,498;CIPOS95=-221,1;CIEND95=-1,156;MATEID=382923_1;EVENT=382923;SECONDARY;SU=4;PE=4;SR=0;ALG=PROD;AF=0.0002052;NSAMP=6;MSQ=29.4;RECLASSIFIED;AC=6;AN=29246;NFAM=6
chr6	117502646	117502652	chr6	117502818	117502824	382924	4350.16	+	-	BND	LOW	382924_1	N	N[chr6:117502822[	382924_2	N	]chr6:117502649]N	SVTYPE=BND;POS=117502649;STRANDS=+-:163;CIPOS=-3,3;CIEND=-3,3;CIPOS95=0,0;CIEND95=0,0;MATEID=382924_2;EVENT=382924;SU=163;PE=4;SR=159;ALG=PROD;AF=0.000718;NSAMP=21;MSQ=181.94;RECLASSIFIED;AC=21;AN=29246;NFAM=21	SVTYPE=BND;POS=117502822;STRANDS=+-:163;CIPOS=-3,3;CIEND=-3,3;CIPOS95=0,0;CIEND95=0,0;MATEID=382924_1;EVENT=382924;SECONDARY;SU=163;PE=4;SR=159;ALG=PROD;AF=0.000718;NSAMP=21;MSQ=181.94;RECLASSIFIED;AC=21;AN=29246;NFAM=21
chr6	117507442	117507461	chr6	117509516	117509535	382925	347.48	+	-	DEL	PASS	382925	N	<DEL>	.	.	.	SVTYPE=DEL;POS=117507452;SVLEN=-2074;END=117509526;STRANDS=+-:10;CIPOS=-10,9;CIEND=-10,9;CIPOS95=0,0;CIEND95=0,0;SU=10;PE=0;SR=10;ALG=PROD;AF=3.419e-05;NSAMP=1;MSQ=347.48;AC=1;AN=29246;NFAM=1	.
chr6	117516660	117517127	chr6	117518036	117518545	382927	428.51	+	-	DEL	PASS	382927	N	<DEL>	.	.	.	SVTYPE=DEL;POS=117516670;SVLEN=-1866;END=117518536;STRANDS=+-:8;IMPRECISE;CIPOS=-10,457;CIEND=-500,9;CIPOS95=-2,75;CIEND95=-87,2;SU=8;PE=8;SR=0;ALG=PROD;AF=3.419e-05;NSAMP=1;MSQ=290.68;AC=1;AN=29246;NFAM=1	.
chr6	117525051	117525318	chr6	117529366	117529615	524489	199.09	-	+	DUP	PASS	524489	N	<DUP>	.	.	.	SVTYPE=DUP;POS=117525289;SVLEN=4107;END=117529396;STRANDS=-+:22;IMPRECISE;CIPOS=-238,29;CIEND=-30,219;CIPOS95=-24,24;CIEND95=-30,47;SU=22;PE=22;SR=0;ALG=PROD;AF=3.419e-05;NSAMP=1;MSQ=146.56;AC=1;AN=29246;NFAM=1	.
chr6	117525360	117525576	chr6	117528984	117529337	382929	610.98	+	-	DEL	PASS	382929	N	<DEL>	.	.	.	SVTYPE=DEL;POS=117525390;SVLEN=-3918;END=117529308;STRANDS=+-:35;IMPRECISE;CIPOS=-30,186;CIEND=-324,29;CIPOS95=-22,22;CIEND95=-30,29;SU=35;PE=35;SR=0;ALG=PROD;AF=3.419e-05;NSAMP=1;MSQ=245.53;AC=1;AN=29246;NFAM=1	.
chr6	117528813	117528860	chr6	117528935	117528982	382930	1771.1	+	-	BND	PASS	382930_1	N	N[chr6:117528960[	382930_2	N	]chr6:117528837]N	SVTYPE=BND;POS=117528837;STRANDS=+-:20;CIPOS=-24,23;CIEND=-24,23;CIPOS95=0,0;CIEND95=0,0;MATEID=382930_2;EVENT=382930;SU=20;PE=0;SR=20;ALG=PROD;AF=6.839e-05;NSAMP=2;MSQ=332.67;RECLASSIFIED;AC=2;AN=29246;NFAM=2	SVTYPE=BND;POS=117528960;STRANDS=+-:20;CIPOS=-24,23;CIEND=-24,23;CIPOS95=0,0;CIEND95=0,0;MATEID=382930_1;EVENT=382930;SECONDARY;SU=20;PE=0;SR=20;ALG=PROD;AF=6.839e-05;NSAMP=2;MSQ=332.67;RECLASSIFIED;AC=2;AN=29246;NFAM=2
chr6	117565420	117565439	chr6	117565517	117565536	597667	310.82	+	+	INV	LOW	597667	N	<INV>	.	.	.	SVTYPE=INV;POS=117565430;SVLEN=97;END=117565527;STRANDS=++:1,--:3;IMPRECISE;CIPOS=-10,9;CIEND=-10,9;CIPOS95=-3,3;CIEND95=-3,3;SU=4;PE=3;SR=1;ALG=PROD;AF=0.0006155;NSAMP=17;MSQ=14.81;AC=18;AN=29244;NFAM=17	.
chr6	117572203	117572214	chr6	117572268	117572279	382932	191.42	+	-	DEL	PASS	382932	N	<DEL>	.	.	.	SVTYPE=DEL;POS=117572209;SVLEN=-65;END=117572274;STRANDS=+-:6;CIPOS=-6,5;CIEND=-6,5;CIPOS95=0,0;CIEND95=0,0;SU=6;PE=0;SR=6;ALG=PROD;AF=3.419e-05;NSAMP=1;MSQ=179.85;AC=1;AN=29246;NFAM=1	.
chr6	117576150	117576161	chr6	117576213	117576232	597668	231.78	+	+	BND	LOW	597668_1	N	N]chr6:117576223]	597668_2	N	N]chr6:117576160]	SVTYPE=BND;POS=117576160;STRANDS=++:5;CIPOS=-10,1;CIEND=-10,9;CIPOS95=0,0;CIEND95=0,0;MATEID=597668_2;EVENT=597668;SU=5;PE=1;SR=4;ALG=PROD;AF=0.0003762;NSAMP=11;MSQ=14.58;AC=11;AN=29240;NFAM=11	SVTYPE=BND;POS=117576223;STRANDS=++:5;CIPOS=-10,9;CIEND=-10,1;CIPOS95=0,0;CIEND95=0,0;MATEID=597668_1;EVENT=597668;SECONDARY;SU=5;PE=1;SR=4;ALG=PROD;AF=0.0003762;NSAMP=11;MSQ=14.58;AC=11;AN=29240;NFAM=11
chr6	117580821	117580840	chr6	117582465	117582484	382933	287.61	+	-	DEL	PASS	382933	N	<DEL>	.	.	.	SVTYPE=DEL;POS=117580831;SVLEN=-1644;END=117582475;STRANDS=+-:16;CIPOS=-10,9;CIEND=-10,9;CIPOS95=0,0;CIEND95=0,0;SU=16;PE=11;SR=5;ALG=PROD;AF=3.419e-05;NSAMP=1;MSQ=287.61;AC=1;AN=29246;NFAM=1	.
chr6	117582680	117582691	chr6	117582788	117582799	382934	790.47	+	-	BND	LOW	382934_1	N	N[chr6:117582795[	382934_2	N	]chr6:117582686]N	SVTYPE=BND;POS=117582686;STRANDS=+-:69;CIPOS=-6,5;CIEND=-6,5;CIPOS95=0,0;CIEND95=0,0;MATEID=382934_2;EVENT=382934;SU=69;PE=0;SR=69;ALG=PROD;AF=0.0009232;NSAMP=27;MSQ=28.62;RECLASSIFIED;AC=27;AN=29246;NFAM=27	SVTYPE=BND;POS=117582795;STRANDS=+-:69;CIPOS=-6,5;CIEND=-6,5;CIPOS95=0,0;CIEND95=0,0;MATEID=382934_1;EVENT=382934;SECONDARY;SU=69;PE=0;SR=69;ALG=PROD;AF=0.0009232;NSAMP=27;MSQ=28.62;RECLASSIFIED;AC=27;AN=29246;NFAM=27
chr6	117588503	117588550	chr6	117590212	117590269	382935	1231.87	+	-	DEL	PASS	382935	N	<DEL>	.	.	.	SVTYPE=DEL;POS=117588526;SVLEN=-1716;END=117590242;STRANDS=+-:33;CIPOS=-23,24;CIEND=-30,27;CIPOS95=0,0;CIEND95=0,0;SU=33;PE=23;SR=10;ALG=PROD;AF=3.419e-05;NSAMP=1;MSQ=749.44;AC=1;AN=29246;NFAM=1	.
chr6	117603173	117603185	chr6	117637447	117637462	382936	3014.54	+	-	DEL	PASS	382936	N	<DEL>	.	.	.	SVTYPE=DEL;POS=117603178;SVLEN=-34278;END=117637456;STRANDS=+-:119;CIPOS=-5,7;CIEND=-9,6;CIPOS95=0,0;CIEND95=0,0;SU=119;PE=91;SR=28;ALG=PROD;AF=6.839e-05;NSAMP=2;MSQ=521.48;AC=2;AN=29246;NFAM=2	.
chr6	117608095	117608114	chr6	117609027	117609044	382937	41.76	+	-	DEL	PASS	382937	N	<DEL>	.	.	.	SVTYPE=DEL;POS=117608105;SVLEN=-931;END=117609036;STRANDS=+-:7;CIPOS=-10,9;CIEND=-9,8;CIPOS95=0,0;CIEND95=0,0;SU=7;PE=3;SR=4;ALG=PROD;AF=3.419e-05;NSAMP=1;MSQ=41.76;AC=1;AN=29246;NFAM=1	.
chr6	117616449	117616468	chr6	117616871	117616890	382939	750.01	+	-	BND	LOW	382939_1	N	N[chr6:117616882[	382939_2	N	]chr6:117616459]N	SVTYPE=BND;POS=117616459;STRANDS=+-:7;IMPRECISE;CIPOS=-10,9;CIEND=-10,9;CIPOS95=-3,3;CIEND95=-3,3;MATEID=382939_2;EVENT=382939;SU=7;PE=6;SR=1;ALG=PROD;AF=0.0005813;NSAMP=17;MSQ=37.43;RETAINED;RECLASSIFIED;AC=17;AN=29246;NFAM=16	SVTYPE=BND;POS=117616882;STRANDS=+-:7;IMPRECISE;CIPOS=-10,9;CIEND=-10,9;CIPOS95=-3,3;CIEND95=-3,3;MATEID=382939_1;EVENT=382939;SECONDARY;SU=7;PE=6;SR=1;ALG=PROD;AF=0.0005813;NSAMP=17;MSQ=37.43;RETAINED;RECLASSIFIED;AC=17;AN=29246;NFAM=16
chr6	117617976	117617988	chr6	117629105	117629121	382941	2052.88	+	-	DEL	PASS	382941	N	<DEL>	.	.	.	SVTYPE=DEL;POS=117617982;SVLEN=-11132;END=117629114;STRANDS=+-:88;CIPOS=-6,6;CIEND=-9,7;CIPOS95=0,0;CIEND95=0,0;SU=88;PE=43;SR=45;ALG=PROD;AF=0.0001368;NSAMP=4;MSQ=373.83;AC=4;AN=29246;NFAM=4	.
chr6	117641168	117641171	chr6	117641259	117641261	382942	20683.8	+	-	BND	LOW	382942_1	N	N[chr6:117641261[	382942_2	N	]chr6:117641170]N	SVTYPE=BND;POS=117641170;STRANDS=+-:544;CIPOS=-2,1;CIEND=-1,1;CIPOS95=0,0;CIEND95=0,0;MATEID=382942_2;EVENT=382942;SU=544;PE=7;SR=537;ALG=PROD;AF=0.001812;NSAMP=51;MSQ=213.68;RECLASSIFIED;AC=53;AN=29244;NFAM=47	SVTYPE=BND;POS=117641261;STRANDS=+-:544;CIPOS=-1,1;CIEND=-2,1;CIPOS95=0,0;CIEND95=0,0;MATEID=382942_1;EVENT=382942;SECONDARY;SU=544;PE=7;SR=537;ALG=PROD;AF=0.001812;NSAMP=51;MSQ=213.68;RECLASSIFIED;AC=53;AN=29244;NFAM=47
chr6	117645770	117645813	chr6	117650086	117650133	382943	1801.72	+	-	DEL	PASS	382943	N	<DEL>	.	.	.	SVTYPE=DEL;POS=117645792;SVLEN=-4319;END=117650111;STRANDS=+-:58;CIPOS=-22,21;CIEND=-25,22;CIPOS95=0,0;CIEND95=0,0;SU=58;PE=37;SR=21;ALG=PROD;AF=3.419e-05;NSAMP=1;MSQ=1175.2;AC=1;AN=29246;NFAM=1	.
chr6	117646897	117646916	chr6	117647386	117647405	382944	281.73	+	-	BND	LOW	382944_1	N	N[chr6:117647397[	382944_2	N	]chr6:117646907]N	SVTYPE=BND;POS=117646907;STRANDS=+-:9;IMPRECISE;CIPOS=-10,9;CIEND=-10,9;CIPOS95=-1,1;CIEND95=-1,0;MATEID=382944_2;EVENT=382944;SU=9;PE=6;SR=3;ALG=PROD;AF=0.000171;NSAMP=5;MSQ=53.29;RECLASSIFIED;AC=5;AN=29246;NFAM=5	SVTYPE=BND;POS=117647397;STRANDS=+-:9;IMPRECISE;CIPOS=-10,9;CIEND=-10,9;CIPOS95=-1,0;CIEND95=-1,1;MATEID=382944_1;EVENT=382944;SECONDARY;SU=9;PE=6;SR=3;ALG=PROD;AF=0.000171;NSAMP=5;MSQ=53.29;RECLASSIFIED;AC=5;AN=29246;NFAM=5
chr6	117660842	117660857	chr6	117671721	117671740	382945	266.7	+	-	DEL	PASS	382945	N	<DEL>	.	.	.	SVTYPE=DEL;POS=117660848;SVLEN=-10883;END=117671731;STRANDS=+-:10;IMPRECISE;CIPOS=-6,9;CIEND=-10,9;CIPOS95=-1,3;CIEND95=-3,1;SU=10;PE=9;SR=1;ALG=PROD;AF=3.419e-05;NSAMP=1;MSQ=266.7;AC=1;AN=29246;NFAM=1	.
chr6	117662721	117662732	chr6	117662794	117662805	382946	3512.61	+	-	BND	LOW	382946_1	N	N[chr6:117662801[	382946_2	N	]chr6:117662727]N	SVTYPE=BND;POS=117662727;STRANDS=+-:58;CIPOS=-6,5;CIEND=-6,5;CIPOS95=0,0;CIEND95=0,0;MATEID=382946_2;EVENT=382946;SU=58;PE=0;SR=58;ALG=PROD;AF=0.0005129;NSAMP=15;MSQ=201.21;RECLASSIFIED;AC=15;AN=29246;NFAM=14	SVTYPE=BND;POS=117662801;STRANDS=+-:58;CIPOS=-6,5;CIEND=-6,5;CIPOS95=0,0;CIEND95=0,0;MATEID=382946_1;EVENT=382946;SECONDARY;SU=58;PE=0;SR=58;ALG=PROD;AF=0.0005129;NSAMP=15;MSQ=201.21;RECLASSIFIED;AC=15;AN=29246;NFAM=14
chr6	117666977	117667611	chr16	63208304	63208786	95702	78.4	-	+	BND	LOW	95702_1	N	]chr16:63208329]N	95702_2	N	N[chr6:117667583[	SVTYPE=BND;POS=117667583;STRANDS=-+:16;IMPRECISE;CIPOS=-605,29;CIEND=-25,457;CIPOS95=-119,29;CIEND95=-25,125;MATEID=95702_2;EVENT=95702;SU=16;PE=16;SR=0;ALG=PROD;AF=0.0001026;NSAMP=3;MSQ=22.8;AC=3;AN=29246;NFAM=3	SVTYPE=BND;POS=63208329;STRANDS=-+:16;IMPRECISE;CIPOS=-25,457;CIEND=-605,29;CIPOS95=-25,125;CIEND95=-119,29;MATEID=95702_1;EVENT=95702;SECONDARY;SU=16;PE=16;SR=0;ALG=PROD;AF=0.0001026;NSAMP=3;MSQ=22.8;AC=3;AN=29246;NFAM=3
chr6	117667597	117667994	chr11	85525926	85526342	92918	159.59	+	-	BND	LOW	92918_1	N	N[chr11:85526317[	92918_2	N	]chr6:117667624]N	SVTYPE=BND;POS=117667624;STRANDS=+-:9;IMPRECISE;CIPOS=-27,370;CIEND=-390,26;CIPOS95=-27,96;CIEND95=-96,26;MATEID=92918_2;EVENT=92918;SU=9;PE=9;SR=0;ALG=PROD;AF=0.0001368;NSAMP=4;MSQ=22.05;AC=4;AN=29246;NFAM=4	SVTYPE=BND;POS=85526317;STRANDS=+-:9;IMPRECISE;CIPOS=-390,26;CIEND=-27,370;CIPOS95=-96,26;CIEND95=-27,96;MATEID=92918_1;EVENT=92918;SECONDARY;SU=9;PE=9;SR=0;ALG=PROD;AF=0.0001368;NSAMP=4;MSQ=22.05;AC=4;AN=29246;NFAM=4
chr6	117667616	117668304	chr10	53056202	53056890	92183	455.48	+	+	BND	LOW	92183_1	N	N]chr10:53056210]	92183_2	N	N]chr6:117667624]	SVTYPE=BND;POS=117667624;STRANDS=++:4;IMPRECISE;CIPOS=-8,680;CIEND=-8,680;CIPOS95=0,170;CIEND95=0,170;MATEID=92183_2;EVENT=92183;SU=4;PE=4;SR=0;ALG=PROD;AF=0.0008207;NSAMP=24;MSQ=12.44;AC=24;AN=29244;NFAM=24	SVTYPE=BND;POS=53056210;STRANDS=++:4;IMPRECISE;CIPOS=-8,680;CIEND=-8,680;CIPOS95=0,170;CIEND95=0,170;MATEID=92183_1;EVENT=92183;SECONDARY;SU=4;PE=4;SR=0;ALG=PROD;AF=0.0008207;NSAMP=24;MSQ=12.44;AC=24;AN=29244;NFAM=24
chr6	117675491	117675491	chr7	65456886	65456886	98184	78047.4	-	+	BND	LOW	98184_1	N	]chr7:65456886]N	98184_2	N	N[chr6:117675492[	SVTYPE=BND;POS=117675492;STRANDS=-+:3456;CIPOS=0,0;CIEND=0,0;CIPOS95=0,0;CIEND95=0,0;MATEID=98184_2;EVENT=98184;SU=3456;PE=1673;SR=1783;ALG=PROD;AF=0.006907;NSAMP=202;MSQ=196.01;AC=202;AN=29246;NFAM=185	SVTYPE=BND;POS=65456886;STRANDS=-+:3456;CIPOS=0,0;CIEND=0,0;CIPOS95=0,0;CIEND95=0,0;MATEID=98184_1;EVENT=98184;SECONDARY;SU=3456;PE=1673;SR=1783;ALG=PROD;AF=0.006907;NSAMP=202;MSQ=196.01;AC=202;AN=29246;NFAM=185
chr6	117675525	117675544	chr6	168137829	168137844	597669	50.33	-	-	BND	LOW	597669_1	N	[chr6:168137839[N	597669_2	N	[chr6:117675536[N	SVTYPE=BND;POS=117675536;STRANDS=--:7;CIPOS=-10,9;CIEND=-9,6;CIPOS95=0,0;CIEND95=0,0;MATEID=597669_2;EVENT=597669;SU=7;PE=3;SR=4;ALG=PROD;AF=3.419e-05;NSAMP=1;MSQ=50.33;AC=1;AN=29246;NFAM=1	SVTYPE=BND;POS=168137839;STRANDS=--:7;CIPOS=-9,6;CIEND=-10,9;CIPOS95=0,0;CIEND95=0,0;MATEID=597669_1;EVENT=597669;SECONDARY;SU=7;PE=3;SR=4;ALG=PROD;AF=3.419e-05;NSAMP=1;MSQ=50.33;AC=1;AN=29246;NFAM=1
chr6	117685930	117685947	chr6	117686186	117686203	382947	5385.28	+	-	BND	LOW	382947_1	N	N[chr6:117686196[	382947_2	N	]chr6:117685939]N	SVTYPE=BND;POS=117685939;STRANDS=+-:29;CIPOS=-9,8;CIEND=-9,8;CIPOS95=0,0;CIEND95=0,0;MATEID=382947_2;EVENT=382947;SU=29;PE=0;SR=29;ALG=PROD;AF=0.001231;NSAMP=36;MSQ=20.72;RECLASSIFIED;AC=36;AN=29246;NFAM=36	SVTYPE=BND;POS=117686196;STRANDS=+-:29;CIPOS=-9,8;CIEND=-9,8;CIPOS95=0,0;CIEND95=0,0;MATEID=382947_1;EVENT=382947;SECONDARY;SU=29;PE=0;SR=29;ALG=PROD;AF=0.001231;NSAMP=36;MSQ=20.72;RECLASSIFIED;AC=36;AN=29246;NFAM=36
chr6	117717707	117717708	chr6	117717847	117717866	382948	44.2	+	-	DEL	PASS	382948	N	<DEL>	.	.	.	SVTYPE=DEL;POS=117717708;SVLEN=-149;END=117717857;STRANDS=+-:10;IMPRECISE;CIPOS=-1,0;CIEND=-10,9;CIPOS95=-1,0;CIEND95=0,0;SU=10;PE=0;SR=10;ALG=PROD;AF=3.42e-05;NSAMP=1;MSQ=4.6;AC=1;AN=29236;NFAM=1	.
chr6	117749941	117749948	chr6	117750008	117750014	382949	19192.0	+	-	BND	LOW	382949_1	N	N[chr6:117750012[	382949_2	N	]chr6:117749944]N	SVTYPE=BND;POS=117749944;STRANDS=+-:227;CIPOS=-3,4;CIEND=-3,3;CIPOS95=0,0;CIEND95=0,0;MATEID=382949_2;EVENT=382949;SU=227;PE=2;SR=225;ALG=PROD;AF=0.004103;NSAMP=120;MSQ=141.36;RECLASSIFIED;AC=120;AN=29246;NFAM=119	SVTYPE=BND;POS=117750012;STRANDS=+-:227;CIPOS=-3,3;CIEND=-3,4;CIPOS95=0,0;CIEND95=0,0;MATEID=382949_1;EVENT=382949;SECONDARY;SU=227;PE=2;SR=225;ALG=PROD;AF=0.004103;NSAMP=120;MSQ=141.36;RECLASSIFIED;AC=120;AN=29246;NFAM=119
chr6	117751631	117751648	chr16	12606895	12606912	95513	49747.2	-	+	BND	LOW	95513_1	N	]chr16:12606904]N	95513_2	N	N[chr6:117751641[	SVTYPE=BND;POS=117751641;STRANDS=-+:4;CIPOS=-9,8;CIEND=-9,8;CIPOS95=0,0;CIEND95=0,0;MATEID=95513_2;EVENT=95513;SU=4;PE=0;SR=4;ALG=PROD;AF=0.04835;NSAMP=1414;MSQ=24.31;AC=1414;AN=29246;NFAM=1403	SVTYPE=BND;POS=12606904;STRANDS=-+:4;CIPOS=-9,8;CIEND=-9,8;CIPOS95=0,0;CIEND95=0,0;MATEID=95513_1;EVENT=95513;SECONDARY;SU=4;PE=0;SR=4;ALG=PROD;AF=0.04835;NSAMP=1414;MSQ=24.31;AC=1414;AN=29246;NFAM=1403
chr6	117756207	117756207	chr6	117763449	117763449	382950	356210.0	+	-	DEL	PASS	382950	N	<DEL>	.	.	.	SVTYPE=DEL;POS=117756207;SVLEN=-7242;END=117763449;STRANDS=+-:14807;CIPOS=0,0;CIEND=0,0;CIPOS95=0,0;CIEND95=0,0;SU=14807;PE=9019;SR=5788;ALG=PROD;AF=0.01002;NSAMP=289;MSQ=513.45;MEDGQR=4.41;Q10GQR=4.27;AC=293;AN=29246;NFAM=278	.
chr6	117758099	117758571	chr6	117759734	117760126	524490	63.54	-	+	DUP	PASS	524490	N	<DUP>	.	.	.	SVTYPE=DUP;POS=117758562;SVLEN=1182;END=117759744;STRANDS=-+:7;IMPRECISE;CIPOS=-463,9;CIEND=-10,382;CIPOS95=-113,1;CIEND95=-2,95;SU=7;PE=7;SR=0;ALG=PROD;AF=3.42e-05;NSAMP=1;MSQ=42.03;AC=1;AN=29238;NFAM=1	.
chr6	117758877	117758894	chr6	117759122	117759139	382951	24.26	+	-	BND	LOW	382951_1	N	N[chr6:117759132[	382951_2	N	]chr6:117758886]N	SVTYPE=BND;POS=117758886;STRANDS=+-:4;CIPOS=-9,8;CIEND=-9,8;CIPOS95=0,0;CIEND95=0,0;MATEID=382951_2;EVENT=382951;SU=4;PE=0;SR=4;ALG=PROD;AF=3.42e-05;NSAMP=1;MSQ=6.83;RECLASSIFIED;AC=1;AN=29240;NFAM=1	SVTYPE=BND;POS=117759132;STRANDS=+-:4;CIPOS=-9,8;CIEND=-9,8;CIPOS95=0,0;CIEND95=0,0;MATEID=382951_1;EVENT=382951;SECONDARY;SU=4;PE=0;SR=4;ALG=PROD;AF=3.42e-05;NSAMP=1;MSQ=6.83;RECLASSIFIED;AC=1;AN=29240;NFAM=1
chr6	117794182	117794189	chr6	117814543	117814556	382953	4739.13	+	-	DEL	PASS	382953	N	<DEL>	.	.	.	SVTYPE=DEL;POS=117794186;SVLEN=-20364;END=117814550;STRANDS=+-:198;CIPOS=-4,3;CIEND=-7,6;CIPOS95=0,0;CIEND95=0,0;SU=198;PE=129;SR=69;ALG=PROD;AF=0.0001368;NSAMP=4;MSQ=830.35;AC=4;AN=29246;NFAM=3	.
chr6	117795681	117795687	chr6	117796481	117796487	382954	359.63	+	-	DEL	PASS	382954	N	<DEL>	.	.	.	SVTYPE=DEL;POS=117795685;SVLEN=-800;END=117796485;STRANDS=+-:18;CIPOS=-4,2;CIEND=-4,2;CIPOS95=0,0;CIEND95=0,0;SU=18;PE=9;SR=9;ALG=PROD;AF=3.419e-05;NSAMP=1;MSQ=359.63;AC=1;AN=29246;NFAM=1	.
chr6	117797851	117797893	chr6	117814407	117814450	524491	546.84	-	+	DUP	PASS	524491	N	<DUP>	.	.	.	SVTYPE=DUP;POS=117797873;SVLEN=16556;END=117814429;STRANDS=-+:53;CIPOS=-22,20;CIEND=-22,21;CIPOS95=0,0;CIEND95=0,0;SU=53;PE=28;SR=25;ALG=PROD;AF=6.839e-05;NSAMP=2;MSQ=270.2;AC=2;AN=29246;NFAM=2	.
chr6	117804049	117804068	chr6	117804146	117804165	382955	1460.05	+	-	BND	PASS	382955_1	N	N[chr6:117804157[	382955_2	N	]chr6:117804059]N	SVTYPE=BND;POS=117804059;STRANDS=+-:38;CIPOS=-10,9;CIEND=-10,9;CIPOS95=0,0;CIEND95=0,0;MATEID=382955_2;EVENT=382955;SU=38;PE=1;SR=37;ALG=PROD;AF=0.0001368;NSAMP=3;MSQ=412.77;RECLASSIFIED;AC=4;AN=29246;NFAM=2	SVTYPE=BND;POS=117804157;STRANDS=+-:38;CIPOS=-10,9;CIEND=-10,9;CIPOS95=0,0;CIEND95=0,0;MATEID=382955_1;EVENT=382955;SECONDARY;SU=38;PE=1;SR=37;ALG=PROD;AF=0.0001368;NSAMP=3;MSQ=412.77;RECLASSIFIED;AC=4;AN=29246;NFAM=2
chr6	117808424	117808568	chr6	119420757	119420964	597671	5735.87	+	+	BND	LOW	597671_1	N	N]chr6:119420774]	597671_2	N	N]chr6:117808436]	SVTYPE=BND;POS=117808436;STRANDS=++:302;IMPRECISE;CIPOS=-12,132;CIEND=-17,190;CIPOS95=-2,2;CIEND95=-3,3;MATEID=597671_2;EVENT=597671;SU=302;PE=302;SR=0;ALG=PROD;AF=0.0009916;NSAMP=29;MSQ=144.22;AC=29;AN=29246;NFAM=29	SVTYPE=BND;POS=119420774;STRANDS=++:302;IMPRECISE;CIPOS=-17,190;CIEND=-12,132;CIPOS95=-3,3;CIEND95=-2,2;MATEID=597671_1;EVENT=597671;SECONDARY;SU=302;PE=302;SR=0;ALG=PROD;AF=0.0009916;NSAMP=29;MSQ=144.22;AC=29;AN=29246;NFAM=29
chr6	117808596	117808860	chr6	119419872	119420173	597670	5148.81	-	-	BND	LOW	597670_1	N	[chr6:119420163[N	597670_2	N	[chr6:117808848[N	SVTYPE=BND;POS=117808848;STRANDS=--:243;IMPRECISE;CIPOS=-251,13;CIEND=-290,11;CIPOS95=-3,3;CIEND95=-4,4;MATEID=597670_2;EVENT=597670;SU=243;PE=243;SR=0;ALG=PROD;AF=0.0009574;NSAMP=28;MSQ=136.49;AC=28;AN=29246;NFAM=28	SVTYPE=BND;POS=119420163;STRANDS=--:243;IMPRECISE;CIPOS=-290,11;CIEND=-251,13;CIPOS95=-4,4;CIEND95=-3,3;MATEID=597670_1;EVENT=597670;SECONDARY;SU=243;PE=243;SR=0;ALG=PROD;AF=0.0009574;NSAMP=28;MSQ=136.49;AC=28;AN=29246;NFAM=28
chr6	117821149	117821435	chr8	140351178	140351356	99343	82777.8	-	+	BND	LOW	99343_1	N	]chr8:140351188]N	99343_2	N	N[chr6:117821434[	SVTYPE=BND;POS=117821434;STRANDS=-+:629;IMPRECISE;CIPOS=-284,2;CIEND=-10,168;CIPOS95=-20,2;CIEND95=-2,2;MATEID=99343_2;EVENT=99343;SU=629;PE=629;SR=0;ALG=PROD;AF=0.02223;NSAMP=650;MSQ=59.14;AC=650;AN=29246;NFAM=636	SVTYPE=BND;POS=140351188;STRANDS=-+:629;IMPRECISE;CIPOS=-10,168;CIEND=-284,2;CIPOS95=-2,2;CIEND95=-20,2;MATEID=99343_1;EVENT=99343;SECONDARY;SU=629;PE=629;SR=0;ALG=PROD;AF=0.02223;NSAMP=650;MSQ=59.14;AC=650;AN=29246;NFAM=636
chr6	117821591	117822104	chr8	140350690	140351180	99344	1151.2	+	-	BND	LOW	99344_1	N	N[chr8:140351172[	99344_2	N	]chr6:117821641]N	SVTYPE=BND;POS=117821641;STRANDS=+-:21;IMPRECISE;CIPOS=-50,463;CIEND=-481,9;CIPOS95=-50,68;CIEND95=-86,9;MATEID=99344_2;EVENT=99344;SU=21;PE=21;SR=0;ALG=PROD;AF=0.001094;NSAMP=32;MSQ=21.81;AC=32;AN=29246;NFAM=32	SVTYPE=BND;POS=140351172;STRANDS=+-:21;IMPRECISE;CIPOS=-481,9;CIEND=-50,463;CIPOS95=-86,9;CIEND95=-50,68;MATEID=99344_1;EVENT=99344;SECONDARY;SU=21;PE=21;SR=0;ALG=PROD;AF=0.001094;NSAMP=32;MSQ=21.81;AC=32;AN=29246;NFAM=32
chr6	117821742	117821759	chr14	84812302	84812319	94899	975.1	+	+	BND	LOW	94899_1	N	N]chr14:84812311]	94899_2	N	N]chr6:117821751]	SVTYPE=BND;POS=117821751;STRANDS=++:4;CIPOS=-9,8;CIEND=-9,8;CIPOS95=0,0;CIEND95=0,0;MATEID=94899_2;EVENT=94899;SU=4;PE=0;SR=4;ALG=PROD;AF=0.001436;NSAMP=42;MSQ=21.16;AC=42;AN=29246;NFAM=42	SVTYPE=BND;POS=84812311;STRANDS=++:4;CIPOS=-9,8;CIEND=-9,8;CIPOS95=0,0;CIEND95=0,0;MATEID=94899_1;EVENT=94899;SECONDARY;SU=4;PE=0;SR=4;ALG=PROD;AF=0.001436;NSAMP=42;MSQ=21.16;AC=42;AN=29246;NFAM=42
chr6	117831453	117831496	chr6	117832102	117832146	382956	1345.94	+	-	DEL	PASS	382956	N	<DEL>	.	.	.	SVTYPE=DEL;POS=117831475;SVLEN=-650;END=117832125;STRANDS=+-:55;CIPOS=-22,21;CIEND=-23,21;CIPOS95=0,0;CIEND95=0,0;SU=55;PE=31;SR=24;ALG=PROD;AF=6.839e-05;NSAMP=2;MSQ=666.88;AC=2;AN=29246;NFAM=2	.
chr6	117842188	117842202	chr6	117842318	117842332	597672	293.78	+	+	BND	LOW	597672_1	N	N]chr6:117842323]	597672_2	N	N]chr6:117842198]	SVTYPE=BND;POS=117842198;STRANDS=++:4;IMPRECISE;CIPOS=-10,4;CIEND=-5,9;CIPOS95=-2,1;CIEND95=-1,3;MATEID=597672_2;EVENT=597672;SU=4;PE=1;SR=3;ALG=PROD;AF=0.0003419;NSAMP=10;MSQ=23.71;AC=10;AN=29246;NFAM=10	SVTYPE=BND;POS=117842323;STRANDS=++:4;IMPRECISE;CIPOS=-5,9;CIEND=-10,4;CIPOS95=-1,3;CIEND95=-2,1;MATEID=597672_1;EVENT=597672;SECONDARY;SU=4;PE=1;SR=3;ALG=PROD;AF=0.0003419;NSAMP=10;MSQ=23.71;AC=10;AN=29246;NFAM=10
chr6	117846422	117846436	chr6	117846686	117846700	382957	283.97	+	-	BND	LOW	382957_1	N	N[chr6:117846695[	382957_2	N	]chr6:117846429]N	SVTYPE=BND;POS=117846429;STRANDS=+-:41;CIPOS=-7,7;CIEND=-8,6;CIPOS95=0,0;CIEND95=0,0;MATEID=382957_2;EVENT=382957;SU=41;PE=0;SR=41;ALG=PROD;AF=0.0004103;NSAMP=12;MSQ=20.33;RECLASSIFIED;AC=12;AN=29246;NFAM=12	SVTYPE=BND;POS=117846695;STRANDS=+-:41;CIPOS=-8,6;CIEND=-7,7;CIPOS95=0,0;CIEND95=0,0;MATEID=382957_1;EVENT=382957;SECONDARY;SU=41;PE=0;SR=41;ALG=PROD;AF=0.0004103;NSAMP=12;MSQ=20.33;RECLASSIFIED;AC=12;AN=29246;NFAM=12
chr6	117851942	117852451	chr6	117863742	117864394	382958	59.52	+	-	BND	LOW	382958_1	N	N[chr6:117864386[	382958_2	N	]chr6:117851952]N	SVTYPE=BND;POS=117851952;STRANDS=+-:6;IMPRECISE;CIPOS=-10,499;CIEND=-643,9;CIPOS95=-2,140;CIEND95=-182,1;MATEID=382958_2;EVENT=382958;SU=6;PE=6;SR=0;ALG=PROD;AF=3.419e-05;NSAMP=1;MSQ=38.82;RECLASSIFIED;AC=1;AN=29246;NFAM=1	SVTYPE=BND;POS=117864386;STRANDS=+-:6;IMPRECISE;CIPOS=-643,9;CIEND=-10,499;CIPOS95=-182,1;CIEND95=-2,140;MATEID=382958_1;EVENT=382958;SECONDARY;SU=6;PE=6;SR=0;ALG=PROD;AF=3.419e-05;NSAMP=1;MSQ=38.82;RECLASSIFIED;AC=1;AN=29246;NFAM=1
chr6	117855816	117856193	chr6	117862891	117863319	382959	491.25	+	-	DEL	PASS	382959	N	<DEL>	.	.	.	SVTYPE=DEL;POS=117855826;SVLEN=-7488;END=117863314;STRANDS=+-:13;IMPRECISE;CIPOS=-10,367;CIEND=-423,5;CIPOS95=-1,100;CIEND95=-126,0;SU=13;PE=13;SR=0;ALG=PROD;AF=3.419e-05;NSAMP=1;MSQ=491.25;AC=1;AN=29246;NFAM=1	.
chr6	117873821	117873868	chr6	117879300	117879347	382960	1555.75	+	-	DEL	PASS	382960	N	<DEL>	.	.	.	SVTYPE=DEL;POS=117873845;SVLEN=-5479;END=117879324;STRANDS=+-:41;CIPOS=-24,23;CIEND=-24,23;CIPOS95=0,0;CIEND95=0,0;SU=41;PE=27;SR=14;ALG=PROD;AF=6.839e-05;NSAMP=2;MSQ=777.88;AC=2;AN=29246;NFAM=2	.
chr6	117880914	117880960	chr6	117882091	117882149	382961	736.97	+	-	DEL	PASS	382961	N	<DEL>	.	.	.	SVTYPE=DEL;POS=117880938;SVLEN=-1182;END=117882120;STRANDS=+-:39;CIPOS=-24,22;CIEND=-29,29;CIPOS95=0,0;CIEND95=0,0;SU=39;PE=22;SR=17;ALG=PROD;AF=3.419e-05;NSAMP=1;MSQ=263.5;AC=1;AN=29246;NFAM=1	.
chr6	117883177	117883185	chr6	117883765	117883784	382962	439.24	+	-	DEL	PASS	382962	N	<DEL>	.	.	.	SVTYPE=DEL;POS=117883181;SVLEN=-594;END=117883775;STRANDS=+-:20;CIPOS=-4,4;CIEND=-10,9;CIPOS95=0,0;CIEND95=0,0;SU=20;PE=14;SR=6;ALG=PROD;AF=3.419e-05;NSAMP=1;MSQ=437.59;AC=1;AN=29246;NFAM=1	.
chr6	117907167	117907186	chr7	100694377	100694391	98365	25620.4	-	+	BND	LOW	98365_1	N	]chr7:100694383]N	98365_2	N	N[chr6:117907178[	SVTYPE=BND;POS=117907178;STRANDS=-+:44;CIPOS=-10,9;CIEND=-6,8;CIPOS95=0,0;CIEND95=0,0;MATEID=98365_2;EVENT=98365;SU=44;PE=12;SR=32;ALG=PROD;AF=0.01538;NSAMP=442;MSQ=25.42;AC=442;AN=28744;NFAM=427	SVTYPE=BND;POS=100694383;STRANDS=-+:44;CIPOS=-6,8;CIEND=-10,9;CIPOS95=0,0;CIEND95=0,0;MATEID=98365_1;EVENT=98365;SECONDARY;SU=44;PE=12;SR=32;ALG=PROD;AF=0.01538;NSAMP=442;MSQ=25.42;AC=442;AN=28744;NFAM=427
chr6	117907301	117907358	chr6	117907670	117907727	382963	375.05	+	-	BND	LOW	382963_1	N	N[chr6:117907700[	382963_2	N	]chr6:117907330]N	SVTYPE=BND;POS=117907330;STRANDS=+-:8;CIPOS=-29,28;CIEND=-29,28;CIPOS95=0,0;CIEND95=0,0;MATEID=382963_2;EVENT=382963;SU=8;PE=0;SR=8;ALG=PROD;AF=0.0002736;NSAMP=8;MSQ=19.13;RECLASSIFIED;AC=8;AN=29244;NFAM=8	SVTYPE=BND;POS=117907700;STRANDS=+-:8;CIPOS=-29,28;CIEND=-29,28;CIPOS95=0,0;CIEND95=0,0;MATEID=382963_1;EVENT=382963;SECONDARY;SU=8;PE=0;SR=8;ALG=PROD;AF=0.0002736;NSAMP=8;MSQ=19.13;RECLASSIFIED;AC=8;AN=29244;NFAM=8
chr6	117907471	117907524	chr6	117907797	117907853	382964	498.23	+	-	BND	LOW	382964_1	N	N[chr6:117907826[	382964_2	N	]chr6:117907498]N	SVTYPE=BND;POS=117907498;STRANDS=+-:9;CIPOS=-27,26;CIEND=-28,28;CIPOS95=0,0;CIEND95=0,0;MATEID=382964_2;EVENT=382964;SU=9;PE=0;SR=9;ALG=PROD;AF=0.0003079;NSAMP=9;MSQ=17.53;RECLASSIFIED;AC=9;AN=29232;NFAM=9	SVTYPE=BND;POS=117907826;STRANDS=+-:9;CIPOS=-28,28;CIEND=-27,26;CIPOS95=0,0;CIEND95=0,0;MATEID=382964_1;EVENT=382964;SECONDARY;SU=9;PE=0;SR=9;ALG=PROD;AF=0.0003079;NSAMP=9;MSQ=17.53;RECLASSIFIED;AC=9;AN=29232;NFAM=9
chr6	117914832	117914851	chr6	117918856	117918875	382965	515.62	+	-	DEL	PASS	382965	N	<DEL>	.	.	.	SVTYPE=DEL;POS=117914842;SVLEN=-4024;END=117918866;STRANDS=+-:17;CIPOS=-10,9;CIEND=-10,9;CIPOS95=0,0;CIEND95=0,0;SU=17;PE=11;SR=6;ALG=PROD;AF=3.419e-05;NSAMP=1;MSQ=515.62;AC=1;AN=29246;NFAM=1	.
chr6	117916558	117916601	chr6	117918338	117918397	382966	1117.83	+	-	DEL	PASS	382966	N	<DEL>	.	.	.	SVTYPE=DEL;POS=117916580;SVLEN=-1788;END=117918368;STRANDS=+-:51;CIPOS=-22,21;CIEND=-30,29;CIPOS95=0,0;CIEND95=0,0;SU=51;PE=29;SR=22;ALG=PROD;AF=0.0001026;NSAMP=3;MSQ=372.61;AC=3;AN=29246;NFAM=3	.
chr6	117918601	117918614	chr6	117923719	117923733	382967	730.34	+	-	DEL	PASS	382967	N	<DEL>	.	.	.	SVTYPE=DEL;POS=117918605;SVLEN=-5124;END=117923729;STRANDS=+-:21;IMPRECISE;CIPOS=-4,9;CIEND=-10,4;CIPOS95=-1,1;CIEND95=-1,0;SU=21;PE=19;SR=2;ALG=PROD;AF=3.419e-05;NSAMP=1;MSQ=728.53;AC=1;AN=29246;NFAM=1	.
chr6	117918845	117918890	chr6	117920195	117920237	382968	728.01	+	-	DEL	PASS	382968	N	<DEL>	.	.	.	SVTYPE=DEL;POS=117918868;SVLEN=-1347;END=117920215;STRANDS=+-:37;CIPOS=-23,22;CIEND=-20,22;CIPOS95=0,0;CIEND95=0,0;SU=37;PE=22;SR=15;ALG=PROD;AF=3.419e-05;NSAMP=1;MSQ=407.4;AC=1;AN=29246;NFAM=1	.
chr6	117922067	117922086	chr6	117925025	117925027	382969	815.27	+	-	DEL	PASS	382969	N	<DEL>	.	.	.	SVTYPE=DEL;POS=117922077;SVLEN=-2950;END=117925027;STRANDS=+-:36;CIPOS=-10,9;CIEND=-2,0;CIPOS95=0,0;CIEND95=0,0;SU=36;PE=19;SR=17;ALG=PROD;AF=3.419e-05;NSAMP=1;MSQ=815.26;AC=1;AN=29246;NFAM=1	.
chr6	117922933	117923641	chr7	109783488	109784255	98410	1123.58	-	-	BND	LOW	98410_1	N	[chr7:109784227[N	98410_2	N	[chr6:117923613[N	SVTYPE=BND;POS=117923613;STRANDS=--:8;IMPRECISE;CIPOS=-679,29;CIEND=-738,29;CIPOS95=-175,29;CIEND95=-196,29;MATEID=98410_2;EVENT=98410;SU=8;PE=8;SR=0;ALG=PROD;AF=0.0003761;NSAMP=11;MSQ=60.6;AC=11;AN=29246;NFAM=11	SVTYPE=BND;POS=109784227;STRANDS=--:8;IMPRECISE;CIPOS=-738,29;CIEND=-679,29;CIPOS95=-196,29;CIEND95=-175,29;MATEID=98410_1;EVENT=98410;SECONDARY;SU=8;PE=8;SR=0;ALG=PROD;AF=0.0003761;NSAMP=11;MSQ=60.6;AC=11;AN=29246;NFAM=11
chr6	117923457	117923503	chr6	117923942	117923988	382970	14181.3	+	-	BND	LOW	382970_1	N	N[chr6:117923966[	382970_2	N	]chr6:117923481]N	SVTYPE=BND;POS=117923481;STRANDS=+-:44;CIPOS=-24,22;CIEND=-23,23;CIPOS95=0,0;CIEND95=0,0;MATEID=382970_2;EVENT=382970;SU=44;PE=11;SR=33;ALG=PROD;AF=0.002325;NSAMP=68;MSQ=171.07;RETAINED;RECLASSIFIED;AC=68;AN=29246;NFAM=66	SVTYPE=BND;POS=117923966;STRANDS=+-:44;CIPOS=-23,23;CIEND=-24,22;CIPOS95=0,0;CIEND95=0,0;MATEID=382970_1;EVENT=382970;SECONDARY;SU=44;PE=11;SR=33;ALG=PROD;AF=0.002325;NSAMP=68;MSQ=171.07;RETAINED;RECLASSIFIED;AC=68;AN=29246;NFAM=66
chr6	117923602	117923620	chr6	117923763	117923899	597673	173591.0	+	+	INV	LOW	597673	N	<INV>	.	.	.	SVTYPE=INV;POS=117923611;SVLEN=224;END=117923835;STRANDS=++:2,--:2;IMPRECISE;CIPOS=-9,9;CIEND=-72,64;CIPOS95=-3,3;CIEND95=-66,55;SU=4;PE=4;SR=0;ALG=PROD;AF=0.08921;NSAMP=2606;MSQ=41.99;AC=2609;AN=29246;NFAM=2496	.
chr6	117923707	117924415	chr7	109784332	109785066	98411	2606.04	+	+	BND	LOW	98411_1	N	N]chr7:109784400]	98411_2	N	N]chr6:117923766]	SVTYPE=BND;POS=117923766;STRANDS=++:136;IMPRECISE;CIPOS=-59,649;CIEND=-68,666;CIPOS95=-59,127;CIEND95=-68,137;MATEID=98411_2;EVENT=98411;SU=136;PE=136;SR=0;ALG=SUM;AF=0.000718;NSAMP=21;MSQ=66.45;RETAINED;AC=21;AN=29246;NFAM=21	SVTYPE=BND;POS=109784400;STRANDS=++:136;IMPRECISE;CIPOS=-68,666;CIEND=-59,649;CIPOS95=-68,137;CIEND95=-59,127;MATEID=98411_1;EVENT=98411;SECONDARY;SU=136;PE=136;SR=0;ALG=SUM;AF=0.000718;NSAMP=21;MSQ=66.45;RETAINED;AC=21;AN=29246;NFAM=21
chr6	117989162	117989165	chr6	117992833	117992836	382972	770.23	+	-	DEL	PASS	382972	N	<DEL>	.	.	.	SVTYPE=DEL;POS=117989164;SVLEN=-3672;END=117992836;STRANDS=+-:30;CIPOS=-2,1;CIEND=-3,0;CIPOS95=0,0;CIEND95=0,0;SU=30;PE=18;SR=12;ALG=PROD;AF=3.419e-05;NSAMP=1;MSQ=770.23;AC=1;AN=29246;NFAM=1	.
chr6	117989574	117989587	chr6	117989884	117989898	524494	175.78	-	+	DUP	PASS	524494	N	<DUP>	.	.	.	SVTYPE=DUP;POS=117989583;SVLEN=307;END=117989890;STRANDS=-+:9;CIPOS=-9,4;CIEND=-6,8;CIPOS95=0,0;CIEND95=0,0;SU=9;PE=5;SR=4;ALG=PROD;AF=3.419e-05;NSAMP=1;MSQ=174.14;AC=1;AN=29246;NFAM=1	.
chr6	117998300	117998938	chr19	22787722	22788147	96895	53.4	-	+	BND	LOW	96895_1	N	]chr19:22787732]N	96895_2	N	N[chr6:117998930[	SVTYPE=BND;POS=117998930;STRANDS=-+:7;IMPRECISE;CIPOS=-629,9;CIEND=-10,415;CIPOS95=-191,0;CIEND95=-2,107;MATEID=96895_2;EVENT=96895;SU=7;PE=7;SR=0;ALG=PROD;AF=3.419e-05;NSAMP=1;MSQ=53.4;AC=1;AN=29246;NFAM=1	SVTYPE=BND;POS=22787732;STRANDS=-+:7;IMPRECISE;CIPOS=-10,415;CIEND=-629,9;CIPOS95=-2,107;CIEND95=-191,0;MATEID=96895_1;EVENT=96895;SECONDARY;SU=7;PE=7;SR=0;ALG=PROD;AF=3.419e-05;NSAMP=1;MSQ=53.4;AC=1;AN=29246;NFAM=1
chr6	118000101	118000579	chr6	118047281	118047970	597674	32.81	-	-	BND	LOW	597674_1	N	[chr6:118047962[N	597674_2	N	[chr6:118000571[N	SVTYPE=BND;POS=118000571;STRANDS=--:4;IMPRECISE;CIPOS=-469,9;CIEND=-680,9;CIPOS95=-126,2;CIEND95=-147,2;MATEID=597674_2;EVENT=597674;SU=4;PE=4;SR=0;ALG=PROD;AF=3.419e-05;NSAMP=1;MSQ=32.81;AC=1;AN=29246;NFAM=1	SVTYPE=BND;POS=118047962;STRANDS=--:4;IMPRECISE;CIPOS=-680,9;CIEND=-469,9;CIPOS95=-147,2;CIEND95=-126,2;MATEID=597674_1;EVENT=597674;SECONDARY;SU=4;PE=4;SR=0;ALG=PROD;AF=3.419e-05;NSAMP=1;MSQ=32.81;AC=1;AN=29246;NFAM=1
chr6	118010974	118010987	chr6	118011122	118011141	382973	128.9	+	-	DEL	PASS	382973	N	<DEL>	.	.	.	SVTYPE=DEL;POS=118010983;SVLEN=-149;END=118011132;STRANDS=+-:5;IMPRECISE;CIPOS=-9,4;CIEND=-10,9;CIPOS95=-1,0;CIEND95=0,0;SU=5;PE=0;SR=5;ALG=PROD;AF=3.419e-05;NSAMP=1;MSQ=128.87;AC=1;AN=29246;NFAM=1	.
chr6	118014254	118014313	chr6	118027557	118027616	382974	1318.53	+	-	DEL	PASS	382974	N	<DEL>	.	.	.	SVTYPE=DEL;POS=118014284;SVLEN=-13303;END=118027587;STRANDS=+-:64;CIPOS=-30,29;CIEND=-30,29;CIPOS95=0,0;CIEND95=0,0;SU=64;PE=31;SR=33;ALG=PROD;AF=6.839e-05;NSAMP=2;MSQ=376.09;AC=2;AN=29246;NFAM=2	.
chr6	118061304	118061309	chr6	118065680	118065699	382978	383.48	+	-	DEL	PASS	382978	N	<DEL>	.	.	.	SVTYPE=DEL;POS=118061307;SVLEN=-4383;END=118065690;STRANDS=+-:20;CIPOS=-3,2;CIEND=-10,9;CIPOS95=0,0;CIEND95=0,0;SU=20;PE=10;SR=10;ALG=PROD;AF=3.419e-05;NSAMP=1;MSQ=383.48;AC=1;AN=29246;NFAM=1	.
chr6	118069857	118071067	chr6	118070462	118071980	597675	8.74815e+06	+	+	INV	PASS	597675	N	<INV>	.	.	.	SVTYPE=INV;POS=118071001;SVLEN=64;END=118071065;STRANDS=++:7339,--:63592;IMPRECISE;CIPOS=-1144,66;CIEND=-603,915;CIPOS95=-222,66;CIEND95=-103,103;SU=70931;PE=62452;SR=8479;ALG=SUM;AF=0.5032;NSAMP=14499;MSQ=346.13;RETAINED;AC=14716;AN=29244;NFAM=13377	.
chr6	118069874	118069892	chr14	88276255	88276273	94912	1944.83	-	-	BND	LOW	94912_1	N	[chr14:88276266[N	94912_2	N	[chr6:118069885[N	SVTYPE=BND;POS=118069885;STRANDS=--:59;CIPOS=-10,8;CIEND=-10,8;CIPOS95=0,0;CIEND95=0,0;MATEID=94912_2;EVENT=94912;SU=59;PE=27;SR=32;ALG=PROD;AF=0.0005129;NSAMP=15;MSQ=97.24;AC=15;AN=29246;NFAM=15	SVTYPE=BND;POS=88276266;STRANDS=--:59;CIPOS=-10,8;CIEND=-10,8;CIPOS95=0,0;CIEND95=0,0;MATEID=94912_1;EVENT=94912;SECONDARY;SU=59;PE=27;SR=32;ALG=PROD;AF=0.0005129;NSAMP=15;MSQ=97.24;AC=15;AN=29246;NFAM=15
chr6	118069883	118069896	chr13	66038313	66038330	94298	13583.8	-	+	BND	LOW	94298_1	N	]chr13:66038322]N	94298_2	N	N[chr6:118069892[	SVTYPE=BND;POS=118069892;STRANDS=-+:114;CIPOS=-8,5;CIEND=-9,8;CIPOS95=0,0;CIEND95=0,0;MATEID=94298_2;EVENT=94298;SU=114;PE=54;SR=60;ALG=PROD;AF=0.001607;NSAMP=47;MSQ=142;AC=47;AN=29246;NFAM=46	SVTYPE=BND;POS=66038322;STRANDS=-+:114;CIPOS=-9,8;CIEND=-8,5;CIPOS95=0,0;CIEND95=0,0;MATEID=94298_1;EVENT=94298;SECONDARY;SU=114;PE=54;SR=60;ALG=PROD;AF=0.001607;NSAMP=47;MSQ=142;AC=47;AN=29246;NFAM=46
chr6	118070938	118070955	chr10	116633967	116633984	92715	12645.6	-	-	BND	LOW	92715_1	N	[chr10:116633977[N	92715_2	N	[chr6:118070948[N	SVTYPE=BND;POS=118070948;STRANDS=--:63;CIPOS=-9,8;CIEND=-9,8;CIPOS95=0,0;CIEND95=0,0;MATEID=92715_2;EVENT=92715;SU=63;PE=0;SR=63;ALG=PROD;AF=0.01351;NSAMP=395;MSQ=19.66;AC=395;AN=29246;NFAM=391	SVTYPE=BND;POS=116633977;STRANDS=--:63;CIPOS=-9,8;CIEND=-9,8;CIPOS95=0,0;CIEND95=0,0;MATEID=92715_1;EVENT=92715;SECONDARY;SU=63;PE=0;SR=63;ALG=PROD;AF=0.01351;NSAMP=395;MSQ=19.66;AC=395;AN=29246;NFAM=391
chr6	118071093	118071110	chr6	118071218	118071235	597684	3.2112e+06	+	+	BND	LOW	597684_1	N	N]chr6:118071227]	597684_2	N	N]chr6:118071102]	SVTYPE=BND;POS=118071102;STRANDS=++:4;CIPOS=-9,8;CIEND=-9,8;CIPOS95=0,0;CIEND95=0,0;MATEID=597684_2;EVENT=597684;SU=4;PE=0;SR=4;ALG=PROD;AF=0.458;NSAMP=13333;MSQ=135.86;AC=13394;AN=29246;NFAM=12245	SVTYPE=BND;POS=118071227;STRANDS=++:4;CIPOS=-9,8;CIEND=-9,8;CIPOS95=0,0;CIEND95=0,0;MATEID=597684_1;EVENT=597684;SECONDARY;SU=4;PE=0;SR=4;ALG=PROD;AF=0.458;NSAMP=13333;MSQ=135.86;AC=13394;AN=29246;NFAM=12245
chr6	118081369	118081414	chr6	118093815	118093858	382979	884.2	+	-	DEL	PASS	382979	N	<DEL>	.	.	.	SVTYPE=DEL;POS=118081392;SVLEN=-12446;END=118093838;STRANDS=+-:37;CIPOS=-23,22;CIEND=-23,20;CIPOS95=0,0;CIEND95=0,0;SU=37;PE=24;SR=13;ALG=PROD;AF=6.839e-05;NSAMP=2;MSQ=442.1;AC=2;AN=29246;NFAM=2	.
chr6	118101022	118101023	chr6	118101112	118101113	382980	20773.1	+	-	BND	PASS	382980_1	N	N[chr6:118101114[	382980_2	N	]chr6:118101023]N	SVTYPE=BND;POS=118101023;STRANDS=+-:787;CIPOS=-1,0;CIEND=-1,0;CIPOS95=0,0;CIEND95=0,0;MATEID=382980_2;EVENT=382980;SU=787;PE=2;SR=785;ALG=PROD;AF=0.001128;NSAMP=33;MSQ=309.25;RECLASSIFIED;AC=33;AN=29246;NFAM=32	SVTYPE=BND;POS=118101114;STRANDS=+-:787;CIPOS=-1,0;CIEND=-1,0;CIPOS95=0,0;CIEND95=0,0;MATEID=382980_1;EVENT=382980;SECONDARY;SU=787;PE=2;SR=785;ALG=PROD;AF=0.001128;NSAMP=33;MSQ=309.25;RECLASSIFIED;AC=33;AN=29246;NFAM=32
chr6	118112087	118112104	chr19	5836221	5836238	96746	2447.36	-	+	BND	LOW	96746_1	N	]chr19:5836230]N	96746_2	N	N[chr6:118112097[	SVTYPE=BND;POS=118112097;STRANDS=-+:36;CIPOS=-9,8;CIEND=-9,8;CIPOS95=0,0;CIEND95=0,0;MATEID=96746_2;EVENT=96746;SU=36;PE=0;SR=36;ALG=PROD;AF=0.001949;NSAMP=57;MSQ=22.72;AC=57;AN=29246;NFAM=57	SVTYPE=BND;POS=5836230;STRANDS=-+:36;CIPOS=-9,8;CIEND=-9,8;CIPOS95=0,0;CIEND95=0,0;MATEID=96746_1;EVENT=96746;SECONDARY;SU=36;PE=0;SR=36;ALG=PROD;AF=0.001949;NSAMP=57;MSQ=22.72;AC=57;AN=29246;NFAM=57
chr6	118117446	118117864	chr6	118118484	118118773	597685	21.02	+	+	BND	LOW	597685_1	N	N]chr6:118118494]	597685_2	N	N]chr6:118117456]	SVTYPE=BND;POS=118117456;STRANDS=++:6;IMPRECISE;CIPOS=-10,408;CIEND=-10,279;CIPOS95=-1,131;CIEND95=-2,76;MATEID=597685_2;EVENT=597685;SU=6;PE=6;SR=0;ALG=PROD;AF=3.419e-05;NSAMP=1;MSQ=20.76;AC=1;AN=29246;NFAM=1	SVTYPE=BND;POS=118118494;STRANDS=++:6;IMPRECISE;CIPOS=-10,279;CIEND=-10,408;CIPOS95=-2,76;CIEND95=-1,131;MATEID=597685_1;EVENT=597685;SECONDARY;SU=6;PE=6;SR=0;ALG=PROD;AF=3.419e-05;NSAMP=1;MSQ=20.76;AC=1;AN=29246;NFAM=1
chr6	118132772	118132788	chr6	118136335	118136341	382981	497.39	+	-	DEL	PASS	382981	N	<DEL>	.	.	.	SVTYPE=DEL;POS=118132779;SVLEN=-3560;END=118136339;STRANDS=+-:22;CIPOS=-7,9;CIEND=-4,2;CIPOS95=0,0;CIEND95=0,0;SU=22;PE=12;SR=10;ALG=PROD;AF=3.419e-05;NSAMP=1;MSQ=497.39;AC=1;AN=29246;NFAM=1	.
chr6	118139757	118139776	chr6	118141837	118141856	382982	605.54	+	-	DEL	PASS	382982	N	<DEL>	.	.	.	SVTYPE=DEL;POS=118139767;SVLEN=-2080;END=118141847;STRANDS=+-:10;CIPOS=-10,9;CIEND=-10,9;CIPOS95=0,0;CIEND95=0,0;SU=10;PE=0;SR=10;ALG=PROD;AF=3.419e-05;NSAMP=1;MSQ=605.54;AC=1;AN=29246;NFAM=1	.
chr6	118163418	118163433	chr15	31262655	31262672	95211	32.88	-	+	BND	LOW	95211_1	N	]chr15:31262664]N	95211_2	N	N[chr6:118163425[	SVTYPE=BND;POS=118163425;STRANDS=-+:4;IMPRECISE;CIPOS=-6,9;CIEND=-9,8;CIPOS95=0,1;CIEND95=0,0;MATEID=95211_2;EVENT=95211;SU=4;PE=0;SR=4;ALG=PROD;AF=3.419e-05;NSAMP=1;MSQ=32.88;AC=1;AN=29246;NFAM=1	SVTYPE=BND;POS=31262664;STRANDS=-+:4;IMPRECISE;CIPOS=-9,8;CIEND=-6,9;CIPOS95=0,0;CIEND95=0,1;MATEID=95211_1;EVENT=95211;SECONDARY;SU=4;PE=0;SR=4;ALG=PROD;AF=3.419e-05;NSAMP=1;MSQ=32.88;AC=1;AN=29246;NFAM=1
chr6	118178986	118178991	chr6	118179477	118179482	524496	263.07	-	+	DUP	PASS	524496	N	<DUP>	.	.	.	SVTYPE=DUP;POS=118178990;SVLEN=490;END=118179480;STRANDS=-+:22;CIPOS=-4,1;CIEND=-3,2;CIPOS95=0,0;CIEND95=0,0;SU=22;PE=11;SR=11;ALG=PROD;AF=6.839e-05;NSAMP=2;MSQ=123.28;AC=2;AN=29246;NFAM=2	.
chr6	118186062	118186078	chr6	118186722	118186741	382983	248.88	+	-	DEL	PASS	382983	N	<DEL>	.	.	.	SVTYPE=DEL;POS=118186069;SVLEN=-663;END=118186732;STRANDS=+-:10;IMPRECISE;CIPOS=-7,9;CIEND=-10,9;CIPOS95=-1,1;CIEND95=-1,0;SU=10;PE=8;SR=2;ALG=PROD;AF=3.419e-05;NSAMP=1;MSQ=248.79;AC=1;AN=29246;NFAM=1	.
chr6	118193470	118193474	chr6	118194332	118194344	382984	3201.42	+	-	DEL	PASS	382984	N	<DEL>	.	.	.	SVTYPE=DEL;POS=118193472;SVLEN=-865;END=118194337;STRANDS=+-:135;CIPOS=-2,2;CIEND=-5,7;CIPOS95=0,0;CIEND95=0,0;SU=135;PE=74;SR=61;ALG=PROD;AF=0.000171;NSAMP=5;MSQ=640.27;AC=5;AN=29246;NFAM=5	.
chr6	118195251	118195260	chr6	118198216	118198224	382986	434.59	+	-	DEL	PASS	382986	N	<DEL>	.	.	.	SVTYPE=DEL;POS=118195255;SVLEN=-2966;END=118198221;STRANDS=+-:20;CIPOS=-4,5;CIEND=-5,3;CIPOS95=0,0;CIEND95=0,0;SU=20;PE=14;SR=6;ALG=PROD;AF=3.419e-05;NSAMP=1;MSQ=434.59;AC=1;AN=29246;NFAM=1	.
chr6	118203303	118203321	chr6	118203679	118203685	597687	347.54	+	+	BND	PASS	597687_1	N	N]chr6:118203682]	597687_2	N	N]chr6:118203313]	SVTYPE=BND;POS=118203313;STRANDS=++:20;CIPOS=-10,8;CIEND=-3,3;CIPOS95=0,0;CIEND95=0,0;MATEID=597687_2;EVENT=597687;SU=20;PE=13;SR=7;ALG=PROD;AF=3.419e-05;NSAMP=1;MSQ=347.54;AC=1;AN=29246;NFAM=1	SVTYPE=BND;POS=118203682;STRANDS=++:20;CIPOS=-3,3;CIEND=-10,8;CIPOS95=0,0;CIEND95=0,0;MATEID=597687_1;EVENT=597687;SECONDARY;SU=20;PE=13;SR=7;ALG=PROD;AF=3.419e-05;NSAMP=1;MSQ=347.54;AC=1;AN=29246;NFAM=1
chr6	118203320	118203324	chr6	118207769	118207783	597688	317.48	-	-	BND	PASS	597688_1	N	[chr6:118207775[N	597688_2	N	[chr6:118203324[N	SVTYPE=BND;POS=118203324;STRANDS=--:20;CIPOS=-3,1;CIEND=-5,9;CIPOS95=0,0;CIEND95=0,0;MATEID=597688_2;EVENT=597688;SU=20;PE=8;SR=12;ALG=PROD;AF=3.419e-05;NSAMP=1;MSQ=317.48;AC=1;AN=29246;NFAM=1	SVTYPE=BND;POS=118207775;STRANDS=--:20;CIPOS=-5,9;CIEND=-3,1;CIPOS95=0,0;CIEND95=0,0;MATEID=597688_1;EVENT=597688;SECONDARY;SU=20;PE=8;SR=12;ALG=PROD;AF=3.419e-05;NSAMP=1;MSQ=317.48;AC=1;AN=29246;NFAM=1
chr6	118212305	118212788	chrX	601666	602176	99907	4940.22	-	-	BND	LOW	99907_1	N	[chrX:602170[N	99907_2	N	[chr6:118212776[N	SVTYPE=BND;POS=118212776;STRANDS=--:21;IMPRECISE;CIPOS=-470,13;CIEND=-503,7;CIPOS95=-60,13;CIEND95=-105,7;MATEID=99907_2;EVENT=99907;SU=21;PE=21;SR=0;ALG=PROD;AF=0.003283;NSAMP=96;MSQ=33.23;AC=96;AN=29246;NFAM=95	SVTYPE=BND;POS=602170;STRANDS=--:21;IMPRECISE;CIPOS=-503,7;CIEND=-470,13;CIPOS95=-105,7;CIEND95=-60,13;MATEID=99907_1;EVENT=99907;SECONDARY;SU=21;PE=21;SR=0;ALG=PROD;AF=0.003283;NSAMP=96;MSQ=33.23;AC=96;AN=29246;NFAM=95
chr6	118212702	118213061	chrX	602252	602745	99908	482.57	+	+	BND	LOW	99908_1	N	N]chrX:602262]	99908_2	N	N]chr6:118212712]	SVTYPE=BND;POS=118212712;STRANDS=++:4;IMPRECISE;CIPOS=-10,349;CIEND=-10,483;CIPOS95=-2,120;CIEND95=-1,159;MATEID=99908_2;EVENT=99908;SU=4;PE=4;SR=0;ALG=PROD;AF=0.0007522;NSAMP=22;MSQ=16.5;AC=22;AN=29246;NFAM=22	SVTYPE=BND;POS=602262;STRANDS=++:4;IMPRECISE;CIPOS=-10,483;CIEND=-10,349;CIPOS95=-1,159;CIEND95=-2,120;MATEID=99908_1;EVENT=99908;SECONDARY;SU=4;PE=4;SR=0;ALG=PROD;AF=0.0007522;NSAMP=22;MSQ=16.5;AC=22;AN=29246;NFAM=22
chr6	118225246	118225265	chr6	118225346	118225365	382987	176.81	+	-	BND	LOW	382987_1	N	N[chr6:118225357[	382987_2	N	]chr6:118225256]N	SVTYPE=BND;POS=118225256;STRANDS=+-:5;CIPOS=-10,9;CIEND=-10,9;CIPOS95=0,0;CIEND95=0,0;MATEID=382987_2;EVENT=382987;SU=5;PE=0;SR=5;ALG=PROD;AF=3.419e-05;NSAMP=1;MSQ=176.78;RECLASSIFIED;AC=1;AN=29246;NFAM=1	SVTYPE=BND;POS=118225357;STRANDS=+-:5;CIPOS=-10,9;CIEND=-10,9;CIPOS95=0,0;CIEND95=0,0;MATEID=382987_1;EVENT=382987;SECONDARY;SU=5;PE=0;SR=5;ALG=PROD;AF=3.419e-05;NSAMP=1;MSQ=176.78;RECLASSIFIED;AC=1;AN=29246;NFAM=1
chr6	118247670	118247670	chr6	118247896	118247896	382988	208312.0	+	-	BND	PASS	382988_1	N	N[chr6:118247897[	382988_2	N	]chr6:118247670]N	SVTYPE=BND;POS=118247670;STRANDS=+-:6187;CIPOS=0,0;CIEND=0,0;CIPOS95=0,0;CIEND95=0,0;MATEID=382988_2;EVENT=382988;SU=6187;PE=270;SR=5917;ALG=PROD;AF=0.02048;NSAMP=590;MSQ=304.84;RECLASSIFIED;AC=599;AN=29246;NFAM=573	SVTYPE=BND;POS=118247897;STRANDS=+-:6187;CIPOS=0,0;CIEND=0,0;CIPOS95=0,0;CIEND95=0,0;MATEID=382988_1;EVENT=382988;SECONDARY;SU=6187;PE=270;SR=5917;ALG=PROD;AF=0.02048;NSAMP=590;MSQ=304.84;RECLASSIFIED;AC=599;AN=29246;NFAM=573
chr6	118256211	118256227	chr6	118256681	118256736	597689	23582.9	+	+	INV	LOW	597689	N	<INV>	.	.	.	SVTYPE=INV;POS=118256227;SVLEN=454;END=118256681;STRANDS=++:2,--:2;IMPRECISE;CIPOS=-16,0;CIEND=0,55;CIPOS95=-16,0;CIEND95=0,43;SU=4;PE=4;SR=0;ALG=PROD;AF=0.01775;NSAMP=519;MSQ=27.16;AC=519;AN=29246;NFAM=511	.
chr6	118272728	118272745	chr18	42905968	42905985	96540	42.14	-	-	BND	LOW	96540_1	N	[chr18:42905978[N	96540_2	N	[chr6:118272738[N	SVTYPE=BND;POS=118272738;STRANDS=--:4;CIPOS=-9,8;CIEND=-9,8;CIPOS95=0,0;CIEND95=0,0;MATEID=96540_2;EVENT=96540;SU=4;PE=0;SR=4;ALG=PROD;AF=6.839e-05;NSAMP=2;MSQ=9.36;AC=2;AN=29246;NFAM=2	SVTYPE=BND;POS=42905978;STRANDS=--:4;CIPOS=-9,8;CIEND=-9,8;CIPOS95=0,0;CIEND95=0,0;MATEID=96540_1;EVENT=96540;SECONDARY;SU=4;PE=0;SR=4;ALG=PROD;AF=6.839e-05;NSAMP=2;MSQ=9.36;AC=2;AN=29246;NFAM=2
chr6	118288388	118288407	chr6	118289626	118289631	382990	482.49	+	-	DEL	PASS	382990	N	<DEL>	.	.	.	SVTYPE=DEL;POS=118288398;SVLEN=-1232;END=118289630;STRANDS=+-:21;CIPOS=-10,9;CIEND=-4,1;CIPOS95=0,0;CIEND95=0,0;SU=21;PE=12;SR=9;ALG=PROD;AF=3.419e-05;NSAMP=1;MSQ=482.49;AC=1;AN=29246;NFAM=1	.
chr6	118304999	118304999	chr7	90393144	90393144	98311	482785.0	+	+	BND	LOW	98311_1	N	N]chr7:90393144]	98311_2	N	N]chr6:118304999]	SVTYPE=BND;POS=118304999;STRANDS=++:25482;CIPOS=0,0;CIEND=0,0;CIPOS95=0,0;CIEND95=0,0;MATEID=98311_2;EVENT=98311;SU=25482;PE=19603;SR=5879;ALG=PROD;AF=0.1377;NSAMP=3957;MSQ=84.08;AC=4027;AN=29246;NFAM=3848	SVTYPE=BND;POS=90393144;STRANDS=++:25482;CIPOS=0,0;CIEND=0,0;CIPOS95=0,0;CIEND95=0,0;MATEID=98311_1;EVENT=98311;SECONDARY;SU=25482;PE=19603;SR=5879;ALG=PROD;AF=0.1377;NSAMP=3957;MSQ=84.08;AC=4027;AN=29246;NFAM=3848
chr6	118315794	118315805	chr6	118317659	118317670	382991	467.52	+	-	DEL	PASS	382991	N	<DEL>	.	.	.	SVTYPE=DEL;POS=118315800;SVLEN=-1865;END=118317665;STRANDS=+-:6;CIPOS=-6,5;CIEND=-6,5;CIPOS95=0,0;CIEND95=0,0;SU=6;PE=0;SR=6;ALG=PROD;AF=3.419e-05;NSAMP=1;MSQ=467.52;AC=1;AN=29246;NFAM=1	.
chr6	118331418	118331437	chr6	118332782	118332787	524499	232.26	-	+	DUP	PASS	524499	N	<DUP>	.	.	.	SVTYPE=DUP;POS=118331428;SVLEN=1357;END=118332785;STRANDS=-+:21;CIPOS=-10,9;CIEND=-3,2;CIPOS95=0,0;CIEND95=0,0;SU=21;PE=11;SR=10;ALG=PROD;AF=3.419e-05;NSAMP=1;MSQ=231.72;AC=1;AN=29246;NFAM=1	.
chr6	118332334	118332353	chr6	118338726	118338745	382992	50.78	+	-	DEL	PASS	382992	N	<DEL>	.	.	.	SVTYPE=DEL;POS=118332344;SVLEN=-6392;END=118338736;STRANDS=+-:6;CIPOS=-10,9;CIEND=-10,9;CIPOS95=0,0;CIEND95=0,0;SU=6;PE=2;SR=4;ALG=PROD;AF=3.419e-05;NSAMP=1;MSQ=50.78;AC=1;AN=29246;NFAM=1	.
chr6	118343307	118343352	chr6	118351886	118351933	382993	1441.78	+	-	DEL	PASS	382993	N	<DEL>	.	.	.	SVTYPE=DEL;POS=118343330;SVLEN=-8581;END=118351911;STRANDS=+-:55;CIPOS=-23,22;CIEND=-25,22;CIPOS95=0,0;CIEND95=0,0;SU=55;PE=44;SR=11;ALG=PROD;AF=6.839e-05;NSAMP=2;MSQ=720.89;AC=2;AN=29246;NFAM=1	.
chr6	118360593	118361256	chr10	34323339	34323871	92314	1167.83	-	+	BND	LOW	92314_1	N	]chr10:34323349]N	92314_2	N	N[chr6:118361248[	SVTYPE=BND;POS=118361248;STRANDS=-+:4;IMPRECISE;CIPOS=-654,9;CIEND=-10,522;CIPOS95=-211,1;CIEND95=-2,154;MATEID=92314_2;EVENT=92314;SU=4;PE=4;SR=0;ALG=PROD;AF=0.0007864;NSAMP=23;MSQ=48.62;AC=23;AN=29246;NFAM=23	SVTYPE=BND;POS=34323349;STRANDS=-+:4;IMPRECISE;CIPOS=-10,522;CIEND=-654,9;CIPOS95=-2,154;CIEND95=-211,1;MATEID=92314_1;EVENT=92314;SECONDARY;SU=4;PE=4;SR=0;ALG=PROD;AF=0.0007864;NSAMP=23;MSQ=48.62;AC=23;AN=29246;NFAM=23
chr6	118360868	118360887	chr6	118361037	118361039	597690	32.91	-	-	BND	LOW	597690_1	N	[chr6:118361038[N	597690_2	N	[chr6:118360879[N	SVTYPE=BND;POS=118360879;STRANDS=--:12;CIPOS=-10,9;CIEND=0,2;CIPOS95=0,0;CIEND95=0,0;MATEID=597690_2;EVENT=597690;SU=12;PE=4;SR=8;ALG=PROD;AF=3.419e-05;NSAMP=1;MSQ=32.62;AC=1;AN=29246;NFAM=1	SVTYPE=BND;POS=118361038;STRANDS=--:12;CIPOS=0,2;CIEND=-10,9;CIPOS95=0,0;CIEND95=0,0;MATEID=597690_1;EVENT=597690;SECONDARY;SU=12;PE=4;SR=8;ALG=PROD;AF=3.419e-05;NSAMP=1;MSQ=32.62;AC=1;AN=29246;NFAM=1
chr6	118375993	118376012	chr6	118696122	118696131	524501	267.83	-	+	DUP	PASS	524501	N	<DUP>	.	.	.	SVTYPE=DUP;POS=118376003;SVLEN=320123;END=118696126;STRANDS=-+:21;CIPOS=-10,9;CIEND=-4,5;CIPOS95=0,0;CIEND95=0,0;SU=21;PE=16;SR=5;ALG=PROD;AF=3.419e-05;NSAMP=1;MSQ=267.32;AC=1;AN=29246;NFAM=1	.
chr6	118392386	118392390	chr6	118392925	118393224	597691	6.91	+	+	BND	LOW	597691_1	N	N]chr6:118392935]	597691_2	N	N]chr6:118392390]	SVTYPE=BND;POS=118392390;STRANDS=++:5;IMPRECISE;CIPOS=-4,0;CIEND=-10,289;CIPOS95=-4,0;CIEND95=-3,76;MATEID=597691_2;EVENT=597691;SU=5;PE=5;SR=0;ALG=PROD;AF=3.419e-05;NSAMP=1;MSQ=6.78;AC=1;AN=29246;NFAM=1	SVTYPE=BND;POS=118392935;STRANDS=++:5;IMPRECISE;CIPOS=-10,289;CIEND=-4,0;CIPOS95=-3,76;CIEND95=-4,0;MATEID=597691_1;EVENT=597691;SECONDARY;SU=5;PE=5;SR=0;ALG=PROD;AF=3.419e-05;NSAMP=1;MSQ=6.78;AC=1;AN=29246;NFAM=1
chr6	118398173	118398196	chr6	118398352	118398477	597692	24.98	+	+	INV	LOW	597692	N	<INV>	.	.	.	SVTYPE=INV;POS=118398183;SVLEN=169;END=118398352;STRANDS=++:2,--:2;IMPRECISE;CIPOS=-10,13;CIEND=0,125;CIPOS95=-10,13;CIEND95=0,103;SU=4;PE=4;SR=0;ALG=PROD;AF=6.839e-05;NSAMP=2;MSQ=5.79;AC=2;AN=29246;NFAM=2	.
chr6	118407636	118407695	chr6	118407745	118407790	382997	714.88	+	-	BND	PASS	382997_1	N	N[chr6:118407769[	382997_2	N	]chr6:118407666]N	SVTYPE=BND;POS=118407666;STRANDS=+-:26;CIPOS=-30,29;CIEND=-23,22;CIPOS95=0,0;CIEND95=0,0;MATEID=382997_2;EVENT=382997;SU=26;PE=0;SR=26;ALG=PROD;AF=3.419e-05;NSAMP=1;MSQ=407.92;RECLASSIFIED;AC=1;AN=29246;NFAM=1	SVTYPE=BND;POS=118407769;STRANDS=+-:26;CIPOS=-23,22;CIEND=-30,29;CIPOS95=0,0;CIEND95=0,0;MATEID=382997_1;EVENT=382997;SECONDARY;SU=26;PE=0;SR=26;ALG=PROD;AF=3.419e-05;NSAMP=1;MSQ=407.92;RECLASSIFIED;AC=1;AN=29246;NFAM=1
chr6	118408804	118408858	chr6	118542115	118542134	524503	957.85	-	+	DUP	PASS	524503	N	<DUP>	.	.	.	SVTYPE=DUP;POS=118408829;SVLEN=133296;END=118542125;STRANDS=-+:97;CIPOS=-25,29;CIEND=-10,9;CIPOS95=0,0;CIEND95=0,0;SU=97;PE=49;SR=48;ALG=PROD;AF=0.0001026;NSAMP=3;MSQ=278.18;AC=3;AN=29246;NFAM=3	.
chr6	118415938	118415952	chr6	118416046	118416061	382999	269.77	+	-	BND	PASS	382999_1	N	N[chr6:118416053[	382999_2	N	]chr6:118415946]N	SVTYPE=BND;POS=118415946;STRANDS=+-:12;CIPOS=-8,6;CIEND=-6,9;CIPOS95=0,0;CIEND95=0,0;MATEID=382999_2;EVENT=382999;SU=12;PE=0;SR=12;ALG=PROD;AF=3.419e-05;NSAMP=1;MSQ=269.77;RECLASSIFIED;AC=1;AN=29246;NFAM=1	SVTYPE=BND;POS=118416053;STRANDS=+-:12;CIPOS=-6,9;CIEND=-8,6;CIPOS95=0,0;CIEND95=0,0;MATEID=382999_1;EVENT=382999;SECONDARY;SU=12;PE=0;SR=12;ALG=PROD;AF=3.419e-05;NSAMP=1;MSQ=269.77;RECLASSIFIED;AC=1;AN=29246;NFAM=1
chr6	118420740	118420743	chr6	118421278	118421282	383000	786.87	+	-	BND	PASS	383000_1	N	N[chr6:118421282[	383000_2	N	]chr6:118420742]N	SVTYPE=BND;POS=118420742;STRANDS=+-:32;CIPOS=-2,1;CIEND=-3,1;CIPOS95=0,0;CIEND95=0,0;MATEID=383000_2;EVENT=383000;SU=32;PE=17;SR=15;ALG=PROD;AF=0.0001026;NSAMP=3;MSQ=260.87;RECLASSIFIED;AC=3;AN=29246;NFAM=3	SVTYPE=BND;POS=118421282;STRANDS=+-:32;CIPOS=-3,1;CIEND=-2,1;CIPOS95=0,0;CIEND95=0,0;MATEID=383000_1;EVENT=383000;SECONDARY;SU=32;PE=17;SR=15;ALG=PROD;AF=0.0001026;NSAMP=3;MSQ=260.87;RECLASSIFIED;AC=3;AN=29246;NFAM=3
chr6	118425020	118425383	chr6	118433584	118434000	383001	317.48	+	-	DEL	PASS	383001	N	<DEL>	.	.	.	SVTYPE=DEL;POS=118425030;SVLEN=-8961;END=118433991;STRANDS=+-:16;IMPRECISE;CIPOS=-10,353;CIEND=-407,9;CIPOS95=-1,43;CIEND95=-70,1;SU=16;PE=16;SR=0;ALG=PROD;AF=3.419e-05;NSAMP=1;MSQ=317.48;AC=1;AN=29246;NFAM=1	.
chr6	118431617	118432124	chr6	118434480	118434897	383003	50.91	+	-	DEL	PASS	383003	N	<DEL>	.	.	.	SVTYPE=DEL;POS=118431627;SVLEN=-3261;END=118434888;STRANDS=+-:4;IMPRECISE;CIPOS=-10,497;CIEND=-408,9;CIPOS95=-1,158;CIEND95=-113,2;SU=4;PE=4;SR=0;ALG=PROD;AF=3.419e-05;NSAMP=1;MSQ=50.91;AC=1;AN=29246;NFAM=1	.
chr6	118434932	118434949	chrX	65005479	65005496	100275	9191.85	-	+	BND	LOW	100275_1	N	]chrX:65005488]N	100275_2	N	N[chr6:118434942[	SVTYPE=BND;POS=118434942;STRANDS=-+:55;CIPOS=-9,8;CIEND=-9,8;CIPOS95=0,0;CIEND95=0,0;MATEID=100275_2;EVENT=100275;SU=55;PE=0;SR=55;ALG=PROD;AF=0.01016;NSAMP=297;MSQ=25.99;AC=297;AN=29246;NFAM=297	SVTYPE=BND;POS=65005488;STRANDS=-+:55;CIPOS=-9,8;CIEND=-9,8;CIPOS95=0,0;CIEND95=0,0;MATEID=100275_1;EVENT=100275;SECONDARY;SU=55;PE=0;SR=55;ALG=PROD;AF=0.01016;NSAMP=297;MSQ=25.99;AC=297;AN=29246;NFAM=297
chr6	118443199	118443258	chr6	118447983	118448042	524504	664.19	-	+	BND	LOW	524504_1	N	]chr6:118448013]N	524504_2	N	N[chr6:118443230[	SVTYPE=BND;POS=118443230;STRANDS=-+:53;CIPOS=-30,29;CIEND=-30,29;CIPOS95=0,0;CIEND95=0,0;MATEID=524504_2;EVENT=524504;SU=53;PE=33;SR=20;ALG=PROD;AF=0.000171;NSAMP=5;MSQ=132.84;RECLASSIFIED;AC=5;AN=29246;NFAM=5	SVTYPE=BND;POS=118448013;STRANDS=-+:53;CIPOS=-30,29;CIEND=-30,29;CIPOS95=0,0;CIEND95=0,0;MATEID=524504_1;EVENT=524504;SECONDARY;SU=53;PE=33;SR=20;ALG=PROD;AF=0.000171;NSAMP=5;MSQ=132.84;RECLASSIFIED;AC=5;AN=29246;NFAM=5
chr6	118443378	118443423	chr6	118447987	118448046	383004	1236.88	+	-	BND	LOW	383004_1	N	N[chr6:118448018[	383004_2	N	]chr6:118443401]N	SVTYPE=BND;POS=118443401;STRANDS=+-:68;CIPOS=-23,22;CIEND=-30,29;CIPOS95=0,0;CIEND95=0,0;MATEID=383004_2;EVENT=383004;SU=68;PE=34;SR=34;ALG=PROD;AF=0.000171;NSAMP=5;MSQ=247.38;RECLASSIFIED;AC=5;AN=29246;NFAM=5	SVTYPE=BND;POS=118448018;STRANDS=+-:68;CIPOS=-30,29;CIEND=-23,22;CIPOS95=0,0;CIEND95=0,0;MATEID=383004_1;EVENT=383004;SECONDARY;SU=68;PE=34;SR=34;ALG=PROD;AF=0.000171;NSAMP=5;MSQ=247.38;RECLASSIFIED;AC=5;AN=29246;NFAM=5
chr6	118443652	118443654	chr6	118443706	118443708	383005	20162.1	+	-	BND	LOW	383005_1	N	N[chr6:118443708[	383005_2	N	]chr6:118443653]N	SVTYPE=BND;POS=118443653;STRANDS=+-:524;CIPOS=-1,1;CIEND=-1,1;CIPOS95=0,0;CIEND95=0,0;MATEID=383005_2;EVENT=383005;SU=524;PE=6;SR=518;ALG=PROD;AF=0.001744;NSAMP=51;MSQ=201.02;RECLASSIFIED;AC=51;AN=29246;NFAM=47	SVTYPE=BND;POS=118443708;STRANDS=+-:524;CIPOS=-1,1;CIEND=-1,1;CIPOS95=0,0;CIEND95=0,0;MATEID=383005_1;EVENT=383005;SECONDARY;SU=524;PE=6;SR=518;ALG=PROD;AF=0.001744;NSAMP=51;MSQ=201.02;RECLASSIFIED;AC=51;AN=29246;NFAM=47
chr6	118459893	118459950	chr6	118460014	118460071	383006	916.5	+	-	DEL	PASS	383006	N	<DEL>	.	.	.	SVTYPE=DEL;POS=118459922;SVLEN=-121;END=118460043;STRANDS=+-:8;CIPOS=-29,28;CIEND=-29,28;CIPOS95=0,0;CIEND95=0,0;SU=8;PE=0;SR=8;ALG=PROD;AF=0.0002052;NSAMP=6;MSQ=117.3;AC=6;AN=29246;NFAM=6	.
chr6	118468304	118468315	chr6	118468569	118468667	597693	9.74	+	+	INV	LOW	597693	N	<INV>	.	.	.	SVTYPE=INV;POS=118468315;SVLEN=254;END=118468569;STRANDS=++:2,--:2;IMPRECISE;CIPOS=-11,0;CIEND=0,98;CIPOS95=-11,0;CIEND95=0,80;SU=4;PE=4;SR=0;ALG=PROD;AF=3.419e-05;NSAMP=1;MSQ=9.36;AC=1;AN=29246;NFAM=1	.
chr6	118491857	118492310	chr6	118523272	118523808	383009	183.05	+	-	BND	LOW	383009_1	N	N[chr6:118523800[	383009_2	N	]chr6:118491867]N	SVTYPE=BND;POS=118491867;STRANDS=+-:6;IMPRECISE;CIPOS=-10,443;CIEND=-527,9;CIPOS95=0,136;CIEND95=-158,0;MATEID=383009_2;EVENT=383009;SU=6;PE=6;SR=0;ALG=PROD;AF=3.419e-05;NSAMP=1;MSQ=176.46;RECLASSIFIED;AC=1;AN=29246;NFAM=1	SVTYPE=BND;POS=118523800;STRANDS=+-:6;IMPRECISE;CIPOS=-527,9;CIEND=-10,443;CIPOS95=-158,0;CIEND95=0,136;MATEID=383009_1;EVENT=383009;SECONDARY;SU=6;PE=6;SR=0;ALG=PROD;AF=3.419e-05;NSAMP=1;MSQ=176.46;RECLASSIFIED;AC=1;AN=29246;NFAM=1
chr6	118491865	118491870	chr6	118511293	118511297	383008	407.41	+	-	BND	PASS	383008_1	N	N[chr6:118511297[	383008_2	N	]chr6:118491868]N	SVTYPE=BND;POS=118491868;STRANDS=+-:22;CIPOS=-3,2;CIEND=-3,1;CIPOS95=0,0;CIEND95=0,0;MATEID=383008_2;EVENT=383008;SU=22;PE=11;SR=11;ALG=PROD;AF=3.419e-05;NSAMP=1;MSQ=404.27;RECLASSIFIED;AC=1;AN=29246;NFAM=1	SVTYPE=BND;POS=118511297;STRANDS=+-:22;CIPOS=-3,1;CIEND=-3,2;CIPOS95=0,0;CIEND95=0,0;MATEID=383008_1;EVENT=383008;SECONDARY;SU=22;PE=11;SR=11;ALG=PROD;AF=3.419e-05;NSAMP=1;MSQ=404.27;RECLASSIFIED;AC=1;AN=29246;NFAM=1
chr6	118500443	118500459	chr11	107272694	107272710	93294	45370.9	-	-	BND	LOW	93294_1	N	[chr11:107272703[N	93294_2	N	[chr6:118500452[N	SVTYPE=BND;POS=118500452;STRANDS=--:90;CIPOS=-8,8;CIEND=-8,8;CIPOS95=0,0;CIEND95=0,0;MATEID=93294_2;EVENT=93294;SU=90;PE=0;SR=90;ALG=PROD;AF=0.03218;NSAMP=941;MSQ=26.5;AC=941;AN=29246;NFAM=927	SVTYPE=BND;POS=107272703;STRANDS=--:90;CIPOS=-8,8;CIEND=-8,8;CIPOS95=0,0;CIEND95=0,0;MATEID=93294_1;EVENT=93294;SECONDARY;SU=90;PE=0;SR=90;ALG=PROD;AF=0.03218;NSAMP=941;MSQ=26.5;AC=941;AN=29246;NFAM=927
chr6	118500451	118500451	chrX	57109179	57109179	100260	658425.0	-	+	BND	LOW	100260_1	N	]chrX:57109179]N	100260_2	N	N[chr6:118500452[	SVTYPE=BND;POS=118500452;STRANDS=-+:59359;CIPOS=0,0;CIEND=0,0;CIPOS95=0,0;CIEND95=0,0;MATEID=100260_2;EVENT=100260;SU=59359;PE=12;SR=59347;ALG=PROD;AF=0.1922;NSAMP=5622;MSQ=70.43;AC=5622;AN=29246;NFAM=5366	SVTYPE=BND;POS=57109179;STRANDS=-+:59359;CIPOS=0,0;CIEND=0,0;CIPOS95=0,0;CIEND95=0,0;MATEID=100260_1;EVENT=100260;SECONDARY;SU=59359;PE=12;SR=59347;ALG=PROD;AF=0.1922;NSAMP=5622;MSQ=70.43;AC=5622;AN=29246;NFAM=5366
chr6	118507690	118507709	chr6	118532541	118532548	383010	473.66	+	-	DEL	PASS	383010	N	<DEL>	.	.	.	SVTYPE=DEL;POS=118507700;SVLEN=-24845;END=118532545;STRANDS=+-:18;CIPOS=-10,9;CIEND=-4,3;CIPOS95=0,0;CIEND95=0,0;SU=18;PE=10;SR=8;ALG=PROD;AF=3.419e-05;NSAMP=1;MSQ=473.66;AC=1;AN=29246;NFAM=1	.
chr6	118511405	118511829	chr6	118565139	118565534	383012	107.45	+	-	BND	LOW	383012_1	N	N[chr6:118565526[	383012_2	N	]chr6:118511415]N	SVTYPE=BND;POS=118511415;STRANDS=+-:6;IMPRECISE;CIPOS=-10,414;CIEND=-386,9;CIPOS95=0,151;CIEND95=-126,0;MATEID=383012_2;EVENT=383012;SU=6;PE=6;SR=0;ALG=PROD;AF=3.419e-05;NSAMP=1;MSQ=107.45;RECLASSIFIED;AC=1;AN=29246;NFAM=1	SVTYPE=BND;POS=118565526;STRANDS=+-:6;IMPRECISE;CIPOS=-386,9;CIEND=-10,414;CIPOS95=-126,0;CIEND95=0,151;MATEID=383012_1;EVENT=383012;SECONDARY;SU=6;PE=6;SR=0;ALG=PROD;AF=3.419e-05;NSAMP=1;MSQ=107.45;RECLASSIFIED;AC=1;AN=29246;NFAM=1
chr6	118511406	118511417	chr6	118523791	118523808	383011	289.79	+	-	BND	PASS	383011_1	N	N[chr6:118523800[	383011_2	N	]chr6:118511416]N	SVTYPE=BND;POS=118511416;STRANDS=+-:18;CIPOS=-10,1;CIEND=-8,9;CIPOS95=0,0;CIEND95=0,0;MATEID=383011_2;EVENT=383011;SU=18;PE=2;SR=16;ALG=PROD;AF=3.419e-05;NSAMP=1;MSQ=287.49;RECLASSIFIED;AC=1;AN=29246;NFAM=1	SVTYPE=BND;POS=118523800;STRANDS=+-:18;CIPOS=-8,9;CIEND=-10,1;CIPOS95=0,0;CIEND95=0,0;MATEID=383011_1;EVENT=383011;SECONDARY;SU=18;PE=2;SR=16;ALG=PROD;AF=3.419e-05;NSAMP=1;MSQ=287.49;RECLASSIFIED;AC=1;AN=29246;NFAM=1
chr6	118519429	118519480	chr6	118519532	118519582	383013	6098.0	+	-	BND	LOW	383013_1	N	N[chr6:118519561[	383013_2	N	]chr6:118519452]N	SVTYPE=BND;POS=118519452;STRANDS=+-:8;IMPRECISE;CIPOS=-23,28;CIEND=-28,22;CIPOS95=-6,6;CIEND95=-5,5;MATEID=383013_2;EVENT=383013;SU=8;PE=0;SR=8;ALG=PROD;AF=0.002332;NSAMP=55;MSQ=23.4;RECLASSIFIED;AC=67;AN=28726;NFAM=55	SVTYPE=BND;POS=118519561;STRANDS=+-:8;IMPRECISE;CIPOS=-28,22;CIEND=-23,28;CIPOS95=-5,5;CIEND95=-6,6;MATEID=383013_1;EVENT=383013;SECONDARY;SU=8;PE=0;SR=8;ALG=PROD;AF=0.002332;NSAMP=55;MSQ=23.4;RECLASSIFIED;AC=67;AN=28726;NFAM=55
chr6	118519510	118519567	chr21	41303856	41303913	97609	247953.0	-	+	BND	LOW	97609_1	N	]chr21:41303885]N	97609_2	N	N[chr6:118519540[	SVTYPE=BND;POS=118519540;STRANDS=-+:4;CIPOS=-29,28;CIEND=-29,28;CIPOS95=0,0;CIEND95=0,0;MATEID=97609_2;EVENT=97609;SU=4;PE=0;SR=4;ALG=PROD;AF=0.1528;NSAMP=4417;MSQ=35.98;AC=4470;AN=29246;NFAM=4238	SVTYPE=BND;POS=41303885;STRANDS=-+:4;CIPOS=-29,28;CIEND=-29,28;CIPOS95=0,0;CIEND95=0,0;MATEID=97609_1;EVENT=97609;SECONDARY;SU=4;PE=0;SR=4;ALG=PROD;AF=0.1528;NSAMP=4417;MSQ=35.98;AC=4470;AN=29246;NFAM=4238
chr6	118523915	118523934	chr6	118565515	118565534	383014	317.29	+	-	BND	PASS	383014_1	N	N[chr6:118565526[	383014_2	N	]chr6:118523925]N	SVTYPE=BND;POS=118523925;STRANDS=+-:21;CIPOS=-10,9;CIEND=-10,9;CIPOS95=0,0;CIEND95=0,0;MATEID=383014_2;EVENT=383014;SU=21;PE=10;SR=11;ALG=PROD;AF=3.419e-05;NSAMP=1;MSQ=317.29;RECLASSIFIED;AC=1;AN=29246;NFAM=1	SVTYPE=BND;POS=118565526;STRANDS=+-:21;CIPOS=-10,9;CIEND=-10,9;CIPOS95=0,0;CIEND95=0,0;MATEID=383014_1;EVENT=383014;SECONDARY;SU=21;PE=10;SR=11;ALG=PROD;AF=3.419e-05;NSAMP=1;MSQ=317.29;RECLASSIFIED;AC=1;AN=29246;NFAM=1
chr6	118533493	118533542	chr6	118533584	118533634	383015	356.75	+	-	DEL	PASS	383015	N	<DEL>	.	.	.	SVTYPE=DEL;POS=118533518;SVLEN=-91;END=118533609;STRANDS=+-:13;CIPOS=-25,24;CIEND=-25,25;CIPOS95=0,0;CIEND95=0,0;SU=13;PE=0;SR=13;ALG=PROD;AF=6.839e-05;NSAMP=2;MSQ=178.34;AC=2;AN=29246;NFAM=2	.
chr6	118535522	118535541	chr6	118542876	118542895	383016	629.51	+	-	BND	LOW	383016_1	N	N[chr6:118542887[	383016_2	N	]chr6:118535532]N	SVTYPE=BND;POS=118535532;STRANDS=+-:5;CIPOS=-10,9;CIEND=-10,9;CIPOS95=0,0;CIEND95=0,0;MATEID=383016_2;EVENT=383016;SU=5;PE=0;SR=5;ALG=PROD;AF=0.0001026;NSAMP=3;MSQ=208.63;RECLASSIFIED;AC=3;AN=29246;NFAM=3	SVTYPE=BND;POS=118542887;STRANDS=+-:5;CIPOS=-10,9;CIEND=-10,9;CIPOS95=0,0;CIEND95=0,0;MATEID=383016_1;EVENT=383016;SECONDARY;SU=5;PE=0;SR=5;ALG=PROD;AF=0.0001026;NSAMP=3;MSQ=208.63;RECLASSIFIED;AC=3;AN=29246;NFAM=3
chr6	118536002	118536047	chr6	118555452	118555502	524506	332.19	-	+	DUP	PASS	524506	N	<DUP>	.	.	.	SVTYPE=DUP;POS=118536026;SVLEN=19452;END=118555478;STRANDS=-+:34;CIPOS=-24,21;CIEND=-26,24;CIPOS95=0,0;CIEND95=0,0;SU=34;PE=19;SR=15;ALG=PROD;AF=0.0001026;NSAMP=2;MSQ=165.55;AC=3;AN=29246;NFAM=2	.
chr6	118558354	118558371	chr6	118558577	118558594	383018	161.01	+	-	BND	LOW	383018_1	N	N[chr6:118558587[	383018_2	N	]chr6:118558363]N	SVTYPE=BND;POS=118558363;STRANDS=+-:4;CIPOS=-9,8;CIEND=-9,8;CIPOS95=0,0;CIEND95=0,0;MATEID=383018_2;EVENT=383018;SU=4;PE=0;SR=4;ALG=PROD;AF=6.839e-05;NSAMP=2;MSQ=77.84;RECLASSIFIED;AC=2;AN=29246;NFAM=2	SVTYPE=BND;POS=118558587;STRANDS=+-:4;CIPOS=-9,8;CIEND=-9,8;CIPOS95=0,0;CIEND95=0,0;MATEID=383018_1;EVENT=383018;SECONDARY;SU=4;PE=0;SR=4;ALG=PROD;AF=6.839e-05;NSAMP=2;MSQ=77.84;RECLASSIFIED;AC=2;AN=29246;NFAM=2
chr6	118559323	118559325	chr6	118657300	118657303	524508	291.84	-	+	DUP	PASS	524508	N	<DUP>	.	.	.	SVTYPE=DUP;POS=118559325;SVLEN=97977;END=118657302;STRANDS=-+:29;CIPOS=-2,0;CIEND=-2,1;CIPOS95=0,0;CIEND95=0,0;SU=29;PE=14;SR=15;ALG=PROD;AF=3.419e-05;NSAMP=1;MSQ=291.35;AC=1;AN=29246;NFAM=1	.
chr6	118563180	118563239	chr6	118563523	118563568	383019	2761.72	+	-	BND	LOW	383019_1	N	N[chr6:118563547[	383019_2	N	]chr6:118563210]N	SVTYPE=BND;POS=118563210;STRANDS=+-:51;CIPOS=-30,29;CIEND=-23,22;CIPOS95=0,0;CIEND95=0,0;MATEID=383019_2;EVENT=383019;SU=51;PE=7;SR=44;ALG=PROD;AF=0.0007522;NSAMP=22;MSQ=19.46;RECLASSIFIED;AC=22;AN=29246;NFAM=22	SVTYPE=BND;POS=118563547;STRANDS=+-:51;CIPOS=-23,22;CIEND=-30,29;CIPOS95=0,0;CIEND95=0,0;MATEID=383019_1;EVENT=383019;SECONDARY;SU=51;PE=7;SR=44;ALG=PROD;AF=0.0007522;NSAMP=22;MSQ=19.46;RECLASSIFIED;AC=22;AN=29246;NFAM=22
chr6	118565917	118565936	chr17	58062952	58062965	96188	86.53	+	+	BND	LOW	96188_1	N	N]chr17:58062959]	96188_2	N	N]chr6:118565927]	SVTYPE=BND;POS=118565927;STRANDS=++:14;CIPOS=-10,9;CIEND=-7,6;CIPOS95=0,0;CIEND95=0,0;MATEID=96188_2;EVENT=96188;SU=14;PE=9;SR=5;ALG=PROD;AF=3.419e-05;NSAMP=1;MSQ=86.53;AC=1;AN=29246;NFAM=1	SVTYPE=BND;POS=58062959;STRANDS=++:14;CIPOS=-7,6;CIEND=-10,9;CIPOS95=0,0;CIEND95=0,0;MATEID=96188_1;EVENT=96188;SECONDARY;SU=14;PE=9;SR=5;ALG=PROD;AF=3.419e-05;NSAMP=1;MSQ=86.53;AC=1;AN=29246;NFAM=1
chr6	118589379	118589390	chr6	118593345	118593355	383021	305.65	+	-	DEL	PASS	383021	N	<DEL>	.	.	.	SVTYPE=DEL;POS=118589384;SVLEN=-3968;END=118593352;STRANDS=+-:12;CIPOS=-5,6;CIEND=-7,3;CIPOS95=0,0;CIEND95=0,0;SU=12;PE=7;SR=5;ALG=PROD;AF=3.419e-05;NSAMP=1;MSQ=305.65;AC=1;AN=29246;NFAM=1	.
chr6	118595821	118595825	chr6	118596063	118596082	383022	600.66	+	-	BND	PASS	383022_1	N	N[chr6:118596074[	383022_2	N	]chr6:118595824]N	SVTYPE=BND;POS=118595824;STRANDS=+-:16;CIPOS=-3,1;CIEND=-10,9;CIPOS95=0,0;CIEND95=0,0;MATEID=383022_2;EVENT=383022;SU=16;PE=1;SR=15;ALG=PROD;AF=3.42e-05;NSAMP=1;MSQ=4.64;RECLASSIFIED;AC=1;AN=29244;NFAM=1	SVTYPE=BND;POS=118596074;STRANDS=+-:16;CIPOS=-10,9;CIEND=-3,1;CIPOS95=0,0;CIEND95=0,0;MATEID=383022_1;EVENT=383022;SECONDARY;SU=16;PE=1;SR=15;ALG=PROD;AF=3.42e-05;NSAMP=1;MSQ=4.64;RECLASSIFIED;AC=1;AN=29244;NFAM=1
chr6	118600185	118600204	chr6	118601747	118601749	383023	815.38	+	-	DEL	PASS	383023	N	<DEL>	.	.	.	SVTYPE=DEL;POS=118600195;SVLEN=-1554;END=118601749;STRANDS=+-:34;CIPOS=-10,9;CIEND=-2,0;CIPOS95=0,0;CIEND95=0,0;SU=34;PE=16;SR=18;ALG=PROD;AF=3.419e-05;NSAMP=1;MSQ=815.38;AC=1;AN=29246;NFAM=1	.
chr6	118600228	118600245	chr6	118600381	118600398	524509	347.09	-	+	BND	LOW	524509_1	N	]chr6:118600390]N	524509_2	N	N[chr6:118600238[	SVTYPE=BND;POS=118600238;STRANDS=-+:23;CIPOS=-9,8;CIEND=-9,8;CIPOS95=0,0;CIEND95=0,0;MATEID=524509_2;EVENT=524509;SU=23;PE=0;SR=23;ALG=PROD;AF=0.0004787;NSAMP=14;MSQ=21.15;RECLASSIFIED;AC=14;AN=29246;NFAM=14	SVTYPE=BND;POS=118600390;STRANDS=-+:23;CIPOS=-9,8;CIEND=-9,8;CIPOS95=0,0;CIEND95=0,0;MATEID=524509_1;EVENT=524509;SECONDARY;SU=23;PE=0;SR=23;ALG=PROD;AF=0.0004787;NSAMP=14;MSQ=21.15;RECLASSIFIED;AC=14;AN=29246;NFAM=14
chr6	118603082	118603528	chr10	64008373	64008840	92365	157.9	+	-	BND	LOW	92365_1	N	N[chr10:64008812[	92365_2	N	]chr6:118603110]N	SVTYPE=BND;POS=118603110;STRANDS=+-:8;IMPRECISE;CIPOS=-28,418;CIEND=-438,29;CIPOS95=-28,95;CIEND95=-94,29;MATEID=92365_2;EVENT=92365;SU=8;PE=8;SR=0;ALG=PROD;AF=0.0003419;NSAMP=10;MSQ=13.5;AC=10;AN=29246;NFAM=10	SVTYPE=BND;POS=64008812;STRANDS=+-:8;IMPRECISE;CIPOS=-438,29;CIEND=-28,418;CIPOS95=-94,29;CIEND95=-28,95;MATEID=92365_1;EVENT=92365;SECONDARY;SU=8;PE=8;SR=0;ALG=PROD;AF=0.0003419;NSAMP=10;MSQ=13.5;AC=10;AN=29246;NFAM=10
chr6	118614818	118614875	chr12	86700128	86700185	93830	234.51	-	+	BND	LOW	93830_1	N	]chr12:86700157]N	93830_2	N	N[chr6:118614848[	SVTYPE=BND;POS=118614848;STRANDS=-+:14;CIPOS=-29,28;CIEND=-29,28;CIPOS95=0,0;CIEND95=0,0;MATEID=93830_2;EVENT=93830;SU=14;PE=0;SR=14;ALG=PROD;AF=0.0002393;NSAMP=7;MSQ=20.44;AC=7;AN=29246;NFAM=7	SVTYPE=BND;POS=86700157;STRANDS=-+:14;CIPOS=-29,28;CIEND=-29,28;CIPOS95=0,0;CIEND95=0,0;MATEID=93830_1;EVENT=93830;SECONDARY;SU=14;PE=0;SR=14;ALG=PROD;AF=0.0002393;NSAMP=7;MSQ=20.44;AC=7;AN=29246;NFAM=7
chr6	118617578	118617583	chr6	118618054	118618073	383026	567.54	+	-	BND	PASS	383026_1	N	N[chr6:118618065[	383026_2	N	]chr6:118617581]N	SVTYPE=BND;POS=118617581;STRANDS=+-:22;CIPOS=-3,2;CIEND=-10,9;CIPOS95=0,0;CIEND95=0,0;MATEID=383026_2;EVENT=383026;SU=22;PE=13;SR=9;ALG=PROD;AF=6.839e-05;NSAMP=2;MSQ=277.63;RECLASSIFIED;AC=2;AN=29246;NFAM=2	SVTYPE=BND;POS=118618065;STRANDS=+-:22;CIPOS=-10,9;CIEND=-3,2;CIPOS95=0,0;CIEND95=0,0;MATEID=383026_1;EVENT=383026;SECONDARY;SU=22;PE=13;SR=9;ALG=PROD;AF=6.839e-05;NSAMP=2;MSQ=277.63;RECLASSIFIED;AC=2;AN=29246;NFAM=2
chr6	118619285	118619342	chr6	118619336	118619393	383027	395.55	+	-	BND	LOW	383027_1	N	N[chr6:118619366[	383027_2	N	]chr6:118619314]N	SVTYPE=BND;POS=118619314;STRANDS=+-:9;CIPOS=-29,28;CIEND=-29,28;CIPOS95=0,0;CIEND95=0,0;MATEID=383027_2;EVENT=383027;SU=9;PE=0;SR=9;ALG=PROD;AF=0.0001026;NSAMP=3;MSQ=131.83;RECLASSIFIED;AC=3;AN=29246;NFAM=3	SVTYPE=BND;POS=118619366;STRANDS=+-:9;CIPOS=-29,28;CIEND=-29,28;CIPOS95=0,0;CIEND95=0,0;MATEID=383027_1;EVENT=383027;SECONDARY;SU=9;PE=0;SR=9;ALG=PROD;AF=0.0001026;NSAMP=3;MSQ=131.83;RECLASSIFIED;AC=3;AN=29246;NFAM=3
chr6	118639808	118639819	chr6	118640260	118640273	383028	336.48	+	-	BND	LOW	383028_1	N	N[chr6:118640268[	383028_2	N	]chr6:118639813]N	SVTYPE=BND;POS=118639813;STRANDS=+-:8;CIPOS=-5,6;CIEND=-7,6;CIPOS95=0,0;CIEND95=0,0;MATEID=383028_2;EVENT=383028;SU=8;PE=3;SR=5;ALG=PROD;AF=0.0002393;NSAMP=7;MSQ=44.88;RECLASSIFIED;AC=7;AN=29246;NFAM=7	SVTYPE=BND;POS=118640268;STRANDS=+-:8;CIPOS=-7,6;CIEND=-5,6;CIPOS95=0,0;CIEND95=0,0;MATEID=383028_1;EVENT=383028;SECONDARY;SU=8;PE=3;SR=5;ALG=PROD;AF=0.0002393;NSAMP=7;MSQ=44.88;RECLASSIFIED;AC=7;AN=29246;NFAM=7
chr6	118644528	118644547	chr11	44317514	44317533	93143	29.74	-	-	BND	LOW	93143_1	N	[chr11:44317525[N	93143_2	N	[chr6:118644539[N	SVTYPE=BND;POS=118644539;STRANDS=--:9;CIPOS=-10,9;CIEND=-10,9;CIPOS95=0,0;CIEND95=0,0;MATEID=93143_2;EVENT=93143;SU=9;PE=3;SR=6;ALG=PROD;AF=3.419e-05;NSAMP=1;MSQ=29.74;AC=1;AN=29246;NFAM=1	SVTYPE=BND;POS=44317525;STRANDS=--:9;CIPOS=-10,9;CIEND=-10,9;CIPOS95=0,0;CIEND95=0,0;MATEID=93143_1;EVENT=93143;SECONDARY;SU=9;PE=3;SR=6;ALG=PROD;AF=3.419e-05;NSAMP=1;MSQ=29.74;AC=1;AN=29246;NFAM=1
chr6	118645302	118645349	chr6	118645435	118645482	383029	845.32	+	-	DEL	PASS	383029	N	<DEL>	.	.	.	SVTYPE=DEL;POS=118645326;SVLEN=-133;END=118645459;STRANDS=+-:23;CIPOS=-24,23;CIEND=-24,23;CIPOS95=0,0;CIEND95=0,0;SU=23;PE=0;SR=23;ALG=PROD;AF=6.839e-05;NSAMP=2;MSQ=202.3;AC=2;AN=29246;NFAM=2	.
chr6	118651923	118651955	chr6	118652063	118652083	597694	95.7	+	+	INV	LOW	597694	N	<INV>	.	.	.	SVTYPE=INV;POS=118651951;SVLEN=113;END=118652064;STRANDS=++:1,--:3;IMPRECISE;CIPOS=-28,4;CIEND=-1,19;CIPOS95=-20,4;CIEND95=-1,11;SU=4;PE=4;SR=0;ALG=PROD;AF=0.0001368;NSAMP=4;MSQ=19.16;AC=4;AN=29246;NFAM=4	.
chr6	118654841	118654860	chr6	118695748	118695767	383030	98.69	+	-	DEL	PASS	383030	N	<DEL>	.	.	.	SVTYPE=DEL;POS=118654851;SVLEN=-40907;END=118695758;STRANDS=+-:9;IMPRECISE;CIPOS=-10,9;CIEND=-10,9;CIPOS95=-1,1;CIEND95=-1,0;SU=9;PE=6;SR=3;ALG=PROD;AF=3.419e-05;NSAMP=1;MSQ=98.69;AC=1;AN=29246;NFAM=1	.
chr6	118655170	118655215	chr6	118655768	118655814	383031	844.55	+	-	DEL	PASS	383031	N	<DEL>	.	.	.	SVTYPE=DEL;POS=118655193;SVLEN=-599;END=118655792;STRANDS=+-:33;CIPOS=-23,22;CIEND=-24,22;CIPOS95=0,0;CIEND95=0,0;SU=33;PE=14;SR=19;ALG=PROD;AF=3.419e-05;NSAMP=1;MSQ=398.71;AC=1;AN=29246;NFAM=1	.
chr6	118659417	118659469	chr6	118659663	118659714	383032	1241.56	+	-	DEL	PASS	383032	N	<DEL>	.	.	.	SVTYPE=DEL;POS=118659444;SVLEN=-245;END=118659689;STRANDS=+-:47;CIPOS=-27,25;CIEND=-26,25;CIPOS95=0,0;CIEND95=0,0;SU=47;PE=5;SR=42;ALG=PROD;AF=0.000171;NSAMP=5;MSQ=247.25;AC=5;AN=29246;NFAM=5	.
chr6	118690555	118690555	chr6	118692765	118692765	524510	5.31109e+06	-	+	DUP	PASS	524510	N	<DUP>	.	.	.	SVTYPE=DUP;POS=118690555;SVLEN=2210;END=118692765;STRANDS=-+:413559;CIPOS=0,0;CIEND=0,0;CIPOS95=0,0;CIEND95=0,0;SU=413559;PE=241429;SR=172130;AF=0.4692;NSAMP=8257;MSQ=368.93;AC=13721;AN=29246;NFAM=7764	.
chr6	118691119	118691176	chr6	118691558	118691615	383035	536.48	+	-	BND	LOW	383035_1	N	N[chr6:118691588[	383035_2	N	]chr6:118691148]N	SVTYPE=BND;POS=118691148;STRANDS=+-:25;CIPOS=-29,28;CIEND=-29,28;CIPOS95=0,0;CIEND95=0,0;MATEID=383035_2;EVENT=383035;SU=25;PE=0;SR=25;ALG=PROD;AF=0.0005129;NSAMP=15;MSQ=16.31;RECLASSIFIED;AC=15;AN=29244;NFAM=15	SVTYPE=BND;POS=118691588;STRANDS=+-:25;CIPOS=-29,28;CIEND=-29,28;CIPOS95=0,0;CIEND95=0,0;MATEID=383035_1;EVENT=383035;SECONDARY;SU=25;PE=0;SR=25;ALG=PROD;AF=0.0005129;NSAMP=15;MSQ=16.31;RECLASSIFIED;AC=15;AN=29244;NFAM=15
chr6	118691125	118691125	chr6	118692763	118692763	383036	9.35795e+06	+	-	BND	PASS	383036_1	N	N[chr6:118692764[	383036_2	N	]chr6:118691125]N	SVTYPE=BND;POS=118691125;STRANDS=+-:385852;CIPOS=0,0;CIEND=0,0;CIPOS95=0,0;CIEND95=0,0;MATEID=383036_2;EVENT=383036;SU=385852;PE=227753;SR=158099;AF=0.2843;NSAMP=8306;MSQ=648.47;RECLASSIFIED;AC=8316;AN=29246;NFAM=7812	SVTYPE=BND;POS=118692764;STRANDS=+-:385852;CIPOS=0,0;CIEND=0,0;CIPOS95=0,0;CIEND95=0,0;MATEID=383036_1;EVENT=383036;SECONDARY;SU=385852;PE=227753;SR=158099;AF=0.2843;NSAMP=8306;MSQ=648.47;RECLASSIFIED;AC=8316;AN=29246;NFAM=7812
chr6	118706120	118706138	chr6	118706323	118706336	383037	3283.42	+	-	BND	PASS	383037_1	N	N[chr6:118706329[	383037_2	N	]chr6:118706128]N	SVTYPE=BND;POS=118706128;STRANDS=+-:109;CIPOS=-8,10;CIEND=-5,8;CIPOS95=0,0;CIEND95=0,0;MATEID=383037_2;EVENT=383037;SU=109;PE=2;SR=107;ALG=PROD;AF=0.0003761;NSAMP=11;MSQ=254.09;RECLASSIFIED;AC=11;AN=29246;NFAM=8	SVTYPE=BND;POS=118706329;STRANDS=+-:109;CIPOS=-5,8;CIEND=-8,10;CIPOS95=0,0;CIEND95=0,0;MATEID=383037_1;EVENT=383037;SECONDARY;SU=109;PE=2;SR=107;ALG=PROD;AF=0.0003761;NSAMP=11;MSQ=254.09;RECLASSIFIED;AC=11;AN=29246;NFAM=8
chr6	118718305	118718305	chr6	118719244	118719244	383038	171892.0	+	-	DEL	PASS	383038	N	<DEL>	.	.	.	SVTYPE=DEL;POS=118718305;SVLEN=-939;END=118719244;STRANDS=+-:7572;CIPOS=0,0;CIEND=0,0;CIPOS95=0,0;CIEND95=0,0;SU=7572;PE=4223;SR=3349;ALG=PROD;AF=0.01101;NSAMP=319;MSQ=448.69;AC=322;AN=29246;NFAM=312	.
chr6	118723253	118723257	chr6	118831734	118831753	524512	191.57	-	+	DUP	PASS	524512	N	<DUP>	.	.	.	SVTYPE=DUP;POS=118723256;SVLEN=108488;END=118831744;STRANDS=-+:17;CIPOS=-3,1;CIEND=-10,9;CIPOS95=0,0;CIEND95=0,0;SU=17;PE=5;SR=12;ALG=PROD;AF=6.839e-05;NSAMP=1;MSQ=191.16;AC=2;AN=29246;NFAM=1	.
chr6	118728579	118728585	chr6	118738287	118738294	383039	3569.75	+	-	DEL	PASS	383039	N	<DEL>	.	.	.	SVTYPE=DEL;POS=118728582;SVLEN=-9710;END=118738292;STRANDS=+-:154;CIPOS=-3,3;CIEND=-5,2;CIPOS95=0,0;CIEND95=0,0;SU=154;PE=92;SR=62;ALG=PROD;AF=0.000171;NSAMP=5;MSQ=459.18;AC=5;AN=29246;NFAM=4	.
chr6	118735963	118736008	chr6	118736793	118736839	383040	1522.69	+	-	DEL	PASS	383040	N	<DEL>	.	.	.	SVTYPE=DEL;POS=118735986;SVLEN=-831;END=118736817;STRANDS=+-:59;CIPOS=-23,22;CIEND=-24,22;CIPOS95=0,0;CIEND95=0,0;SU=59;PE=36;SR=23;ALG=PROD;AF=6.839e-05;NSAMP=2;MSQ=472.03;AC=2;AN=29246;NFAM=1	.
chr6	118740989	118741769	chr13	71653557	71654446	94319	3430.35	-	-	BND	LOW	94319_1	N	[chr13:71654347[N	94319_2	N	[chr6:118741591[N	SVTYPE=BND;POS=118741591;STRANDS=--:394;IMPRECISE;CIPOS=-601,179;CIEND=-789,100;CIPOS95=-94,94;CIEND95=-98,98;MATEID=94319_2;EVENT=94319;SU=394;PE=393;SR=1;AF=0.002941;NSAMP=86;MSQ=31.77;AC=86;AN=29246;NFAM=86	SVTYPE=BND;POS=71654347;STRANDS=--:394;IMPRECISE;CIPOS=-789,100;CIEND=-601,179;CIPOS95=-98,98;CIEND95=-94,94;MATEID=94319_1;EVENT=94319;SECONDARY;SU=394;PE=393;SR=1;AF=0.002941;NSAMP=86;MSQ=31.77;AC=86;AN=29246;NFAM=86
chr6	118741206	118741654	chrX	9791361	9791993	99971	369.34	-	-	BND	LOW	99971_1	N	[chrX:9791969[N	99971_2	N	[chr6:118741626[N	SVTYPE=BND;POS=118741626;STRANDS=--:6;IMPRECISE;CIPOS=-419,29;CIEND=-607,25;CIPOS95=-105,29;CIEND95=-208,25;MATEID=99971_2;EVENT=99971;SU=6;PE=6;SR=0;ALG=PROD;AF=0.0001368;NSAMP=4;MSQ=20.12;AC=4;AN=29246;NFAM=4	SVTYPE=BND;POS=9791969;STRANDS=--:6;IMPRECISE;CIPOS=-607,25;CIEND=-419,29;CIPOS95=-208,25;CIEND95=-105,29;MATEID=99971_1;EVENT=99971;SECONDARY;SU=6;PE=6;SR=0;ALG=PROD;AF=0.0001368;NSAMP=4;MSQ=20.12;AC=4;AN=29246;NFAM=4
chr6	118741466	118742282	chr20	17080485	17081290	97232	5114.1	+	-	BND	LOW	97232_1	N	N[chr20:17081241[	97232_2	N	]chr6:118741574]N	SVTYPE=BND;POS=118741574;STRANDS=+-:58;IMPRECISE;CIPOS=-108,708;CIEND=-755,50;CIPOS95=-108,144;CIEND95=-176,50;MATEID=97232_2;EVENT=97232;SU=58;PE=58;SR=0;ALG=SUM;AF=0.003488;NSAMP=102;MSQ=27.74;AC=102;AN=29246;NFAM=102	SVTYPE=BND;POS=17081241;STRANDS=+-:58;IMPRECISE;CIPOS=-755,50;CIEND=-108,708;CIPOS95=-176,50;CIEND95=-108,144;MATEID=97232_1;EVENT=97232;SECONDARY;SU=58;PE=58;SR=0;ALG=SUM;AF=0.003488;NSAMP=102;MSQ=27.74;AC=102;AN=29246;NFAM=102
chr6	118741523	118741965	chr7	75175477	75176220	98234	2392.61	+	+	BND	LOW	98234_1	N	N]chr7:75175528]	98234_2	N	N]chr6:118741573]	SVTYPE=BND;POS=118741573;STRANDS=++:12;IMPRECISE;CIPOS=-50,392;CIEND=-51,692;CIPOS95=-50,117;CIEND95=-51,152;MATEID=98234_2;EVENT=98234;SU=12;PE=12;SR=0;ALG=SUM;AF=0.001539;NSAMP=44;MSQ=15.49;AC=45;AN=29246;NFAM=44	SVTYPE=BND;POS=75175528;STRANDS=++:12;IMPRECISE;CIPOS=-51,692;CIEND=-50,392;CIPOS95=-51,152;CIEND95=-50,117;MATEID=98234_1;EVENT=98234;SECONDARY;SU=12;PE=12;SR=0;ALG=SUM;AF=0.001539;NSAMP=44;MSQ=15.49;AC=45;AN=29246;NFAM=44
chr6	118741562	118742023	chr7	151316655	151317170	98619	21.2	+	+	BND	LOW	98619_1	N	N]chr7:151316683]	98619_2	N	N]chr6:118741592]	SVTYPE=BND;POS=118741592;STRANDS=++:4;IMPRECISE;CIPOS=-30,431;CIEND=-28,487;CIPOS95=-30,129;CIEND95=-28,168;MATEID=98619_2;EVENT=98619;SU=4;PE=4;SR=0;ALG=PROD;AF=3.419e-05;NSAMP=1;MSQ=17.85;AC=1;AN=29246;NFAM=1	SVTYPE=BND;POS=151316683;STRANDS=++:4;IMPRECISE;CIPOS=-28,487;CIEND=-30,431;CIPOS95=-28,168;CIEND95=-30,129;MATEID=98619_1;EVENT=98619;SECONDARY;SU=4;PE=4;SR=0;ALG=PROD;AF=3.419e-05;NSAMP=1;MSQ=17.85;AC=1;AN=29246;NFAM=1
chr6	118741581	118742082	chrX	9792132	9792759	99974	1015.09	+	+	BND	LOW	99974_1	N	N]chrX:9792160]	99974_2	N	N]chr6:118741611]	SVTYPE=BND;POS=118741611;STRANDS=++:6;IMPRECISE;CIPOS=-30,471;CIEND=-28,599;CIPOS95=-30,99;CIEND95=-28,207;MATEID=99974_2;EVENT=99974;SU=6;PE=6;SR=0;ALG=PROD;AF=0.001163;NSAMP=34;MSQ=16;AC=34;AN=29246;NFAM=34	SVTYPE=BND;POS=9792160;STRANDS=++:6;IMPRECISE;CIPOS=-28,599;CIEND=-30,471;CIPOS95=-28,207;CIEND95=-30,99;MATEID=99974_1;EVENT=99974;SECONDARY;SU=6;PE=6;SR=0;ALG=PROD;AF=0.001163;NSAMP=34;MSQ=16;AC=34;AN=29246;NFAM=34
chr6	118741591	118742097	chr8	19208473	19209198	98745	15.47	+	+	BND	LOW	98745_1	N	N]chr8:19208483]	98745_2	N	N]chr6:118741601]	SVTYPE=BND;POS=118741601;STRANDS=++:4;IMPRECISE;CIPOS=-10,496;CIEND=-10,715;CIPOS95=-2,170;CIEND95=0,239;MATEID=98745_2;EVENT=98745;SU=4;PE=4;SR=0;ALG=PROD;AF=3.419e-05;NSAMP=1;MSQ=4.68;AC=1;AN=29246;NFAM=1	SVTYPE=BND;POS=19208483;STRANDS=++:4;IMPRECISE;CIPOS=-10,715;CIEND=-10,496;CIPOS95=0,239;CIEND95=-2,170;MATEID=98745_1;EVENT=98745;SECONDARY;SU=4;PE=4;SR=0;ALG=PROD;AF=3.419e-05;NSAMP=1;MSQ=4.68;AC=1;AN=29246;NFAM=1
chr6	118741615	118741634	chr8	139313874	139313884	99339	160.49	-	-	BND	LOW	99339_1	N	[chr8:139313881[N	99339_2	N	[chr6:118741626[N	SVTYPE=BND;POS=118741626;STRANDS=--:7;CIPOS=-10,9;CIEND=-6,4;CIPOS95=0,0;CIEND95=0,0;MATEID=99339_2;EVENT=99339;SU=7;PE=1;SR=6;ALG=PROD;AF=0.0002735;NSAMP=8;MSQ=11.97;AC=8;AN=29246;NFAM=8	SVTYPE=BND;POS=139313881;STRANDS=--:7;CIPOS=-6,4;CIEND=-10,9;CIPOS95=0,0;CIEND95=0,0;MATEID=99339_1;EVENT=99339;SECONDARY;SU=7;PE=1;SR=6;ALG=PROD;AF=0.0002735;NSAMP=8;MSQ=11.97;AC=8;AN=29246;NFAM=8
chr6	118741622	118741641	chrX	17102084	17102103	100062	6280.62	-	+	BND	LOW	100062_1	N	]chrX:17102094]N	100062_2	N	N[chr6:118741633[	SVTYPE=BND;POS=118741633;STRANDS=-+:17;CIPOS=-10,9;CIEND=-10,9;CIPOS95=0,0;CIEND95=0,0;MATEID=100062_2;EVENT=100062;SU=17;PE=5;SR=12;ALG=PROD;AF=0.002735;NSAMP=80;MSQ=44.25;AC=80;AN=29246;NFAM=78	SVTYPE=BND;POS=17102094;STRANDS=-+:17;CIPOS=-10,9;CIEND=-10,9;CIPOS95=0,0;CIEND95=0,0;MATEID=100062_1;EVENT=100062;SECONDARY;SU=17;PE=5;SR=12;ALG=PROD;AF=0.002735;NSAMP=80;MSQ=44.25;AC=80;AN=29246;NFAM=78
chr6	118741629	118741686	chr16	23823668	23823725	95566	585.25	-	-	BND	LOW	95566_1	N	[chr16:23823698[N	95566_2	N	[chr6:118741659[N	SVTYPE=BND;POS=118741659;STRANDS=--:8;CIPOS=-29,28;CIEND=-29,28;CIPOS95=0,0;CIEND95=0,0;MATEID=95566_2;EVENT=95566;SU=8;PE=0;SR=8;ALG=PROD;AF=6.839e-05;NSAMP=2;MSQ=19.64;AC=2;AN=29246;NFAM=2	SVTYPE=BND;POS=23823698;STRANDS=--:8;CIPOS=-29,28;CIEND=-29,28;CIPOS95=0,0;CIEND95=0,0;MATEID=95566_1;EVENT=95566;SECONDARY;SU=8;PE=0;SR=8;ALG=PROD;AF=6.839e-05;NSAMP=2;MSQ=19.64;AC=2;AN=29246;NFAM=2
chr6	118741647	118741730	chr13	71654509	71654803	94320	6509.42	+	+	BND	LOW	94320_1	N	N]chr13:71654522]	94320_2	N	N]chr6:118741657]	SVTYPE=BND;POS=118741657;STRANDS=++:638;IMPRECISE;CIPOS=-10,73;CIEND=-13,281;CIPOS95=-1,1;CIEND95=-13,16;MATEID=94320_2;EVENT=94320;SU=638;PE=638;SR=0;ALG=PROD;AF=0.00489;NSAMP=143;MSQ=39.4;AC=143;AN=29246;NFAM=142	SVTYPE=BND;POS=71654522;STRANDS=++:638;IMPRECISE;CIPOS=-13,281;CIEND=-10,73;CIPOS95=-13,16;CIEND95=-1,1;MATEID=94320_1;EVENT=94320;SECONDARY;SU=638;PE=638;SR=0;ALG=PROD;AF=0.00489;NSAMP=143;MSQ=39.4;AC=143;AN=29246;NFAM=142
chr6	118743328	118743331	chr8	131230941	131230945	99294	4805.06	-	-	BND	LOW	99294_1	N	[chr8:131230946[N	99294_2	N	[chr6:118743331[N	SVTYPE=BND;POS=118743331;STRANDS=--:620,++:26;CIPOS=-2,1;CIEND=-4,0;CIPOS95=0,0;CIEND95=0,0;MATEID=99294_2;EVENT=99294;SU=646;PE=294;SR=352;ALG=PROD;AF=0.003864;NSAMP=111;MSQ=18.72;AC=113;AN=29246;NFAM=110	SVTYPE=BND;POS=131230946;STRANDS=--:620,++:26;CIPOS=-4,0;CIEND=-2,1;CIPOS95=0,0;CIEND95=0,0;MATEID=99294_1;EVENT=99294;SECONDARY;SU=646;PE=294;SR=352;ALG=PROD;AF=0.003864;NSAMP=111;MSQ=18.72;AC=113;AN=29246;NFAM=110
chr6	118743474	118743531	chrX	39788183	39788238	100169	932.75	-	+	BND	LOW	100169_1	N	]chrX:39788213]N	100169_2	N	N[chr6:118743505[	SVTYPE=BND;POS=118743505;STRANDS=-+:32;IMPRECISE;CIPOS=-30,27;CIEND=-30,25;CIPOS95=-1,1;CIEND95=-1,1;MATEID=100169_2;EVENT=100169;SU=32;PE=29;SR=3;ALG=PROD;AF=0.0001026;NSAMP=3;MSQ=26.45;AC=3;AN=29246;NFAM=3	SVTYPE=BND;POS=39788213;STRANDS=-+:32;IMPRECISE;CIPOS=-30,25;CIEND=-30,27;CIPOS95=-1,1;CIEND95=-1,1;MATEID=100169_1;EVENT=100169;SECONDARY;SU=32;PE=29;SR=3;ALG=PROD;AF=0.0001026;NSAMP=3;MSQ=26.45;AC=3;AN=29246;NFAM=3
chr6	118754087	118754098	chr6	118754536	118754547	383041	314.65	+	-	BND	LOW	383041_1	N	N[chr6:118754543[	383041_2	N	]chr6:118754093]N	SVTYPE=BND;POS=118754093;STRANDS=+-:6;CIPOS=-6,5;CIEND=-6,5;CIPOS95=0,0;CIEND95=0,0;MATEID=383041_2;EVENT=383041;SU=6;PE=0;SR=6;ALG=PROD;AF=0.0004787;NSAMP=14;MSQ=14.31;RECLASSIFIED;AC=14;AN=29246;NFAM=14	SVTYPE=BND;POS=118754543;STRANDS=+-:6;CIPOS=-6,5;CIEND=-6,5;CIPOS95=0,0;CIEND95=0,0;MATEID=383041_1;EVENT=383041;SECONDARY;SU=6;PE=0;SR=6;ALG=PROD;AF=0.0004787;NSAMP=14;MSQ=14.31;RECLASSIFIED;AC=14;AN=29246;NFAM=14
chr6	118766665	118766672	chr6	118771856	118771863	383042	512.48	+	-	DEL	PASS	383042	N	<DEL>	.	.	.	SVTYPE=DEL;POS=118766669;SVLEN=-5192;END=118771861;STRANDS=+-:22;CIPOS=-4,3;CIEND=-5,2;CIPOS95=0,0;CIEND95=0,0;SU=22;PE=14;SR=8;ALG=PROD;AF=3.419e-05;NSAMP=1;MSQ=512.48;AC=1;AN=29246;NFAM=1	.
chr6	118794259	118794276	chr6	118794418	118794435	383044	397.58	+	-	BND	LOW	383044_1	N	N[chr6:118794428[	383044_2	N	]chr6:118794268]N	SVTYPE=BND;POS=118794268;STRANDS=+-:4;CIPOS=-9,8;CIEND=-9,8;CIPOS95=0,0;CIEND95=0,0;MATEID=383044_2;EVENT=383044;SU=4;PE=0;SR=4;ALG=PROD;AF=6.839e-05;NSAMP=2;MSQ=92.29;RECLASSIFIED;AC=2;AN=29246;NFAM=2	SVTYPE=BND;POS=118794428;STRANDS=+-:4;CIPOS=-9,8;CIEND=-9,8;CIPOS95=0,0;CIEND95=0,0;MATEID=383044_1;EVENT=383044;SECONDARY;SU=4;PE=0;SR=4;ALG=PROD;AF=6.839e-05;NSAMP=2;MSQ=92.29;RECLASSIFIED;AC=2;AN=29246;NFAM=2
chr6	118794259	118794278	chr17	54818219	54818235	96168	17333.5	-	+	BND	LOW	96168_1	N	]chr17:54818226]N	96168_2	N	N[chr6:118794270[	SVTYPE=BND;POS=118794270;STRANDS=-+:5;IMPRECISE;CIPOS=-10,9;CIEND=-7,9;CIPOS95=-1,1;CIEND95=-1,1;MATEID=96168_2;EVENT=96168;SU=5;PE=3;SR=2;ALG=PROD;AF=0.02034;NSAMP=594;MSQ=19.04;AC=595;AN=29246;NFAM=590	SVTYPE=BND;POS=54818226;STRANDS=-+:5;IMPRECISE;CIPOS=-7,9;CIEND=-10,9;CIPOS95=-1,1;CIEND95=-1,1;MATEID=96168_1;EVENT=96168;SECONDARY;SU=5;PE=3;SR=2;ALG=PROD;AF=0.02034;NSAMP=594;MSQ=19.04;AC=595;AN=29246;NFAM=590
chr6	118794260	118794277	chr9	3165301	3165318	99376	75343.8	-	+	BND	LOW	99376_1	N	]chr9:3165310]N	99376_2	N	N[chr6:118794270[	SVTYPE=BND;POS=118794270;STRANDS=-+:26;CIPOS=-9,8;CIEND=-9,8;CIPOS95=0,0;CIEND95=0,0;MATEID=99376_2;EVENT=99376;SU=26;PE=0;SR=26;ALG=PROD;AF=0.06729;NSAMP=1965;MSQ=22.63;AC=1968;AN=29246;NFAM=1904	SVTYPE=BND;POS=3165310;STRANDS=-+:26;CIPOS=-9,8;CIEND=-9,8;CIPOS95=0,0;CIEND95=0,0;MATEID=99376_1;EVENT=99376;SECONDARY;SU=26;PE=0;SR=26;ALG=PROD;AF=0.06729;NSAMP=1965;MSQ=22.63;AC=1968;AN=29246;NFAM=1904
chr6	118794264	118794323	chrX	81835720	81835776	100360	3414.06	+	+	BND	LOW	100360_1	N	N]chrX:81835749]	100360_2	N	N]chr6:118794294]	SVTYPE=BND;POS=118794294;STRANDS=++:13;IMPRECISE;CIPOS=-30,29;CIEND=-29,27;CIPOS95=0,0;CIEND95=-1,1;MATEID=100360_2;EVENT=100360;SU=13;PE=8;SR=5;ALG=PROD;AF=0.005402;NSAMP=158;MSQ=13.62;AC=158;AN=29246;NFAM=158	SVTYPE=BND;POS=81835749;STRANDS=++:13;IMPRECISE;CIPOS=-29,27;CIEND=-30,29;CIPOS95=-1,1;CIEND95=0,0;MATEID=100360_1;EVENT=100360;SECONDARY;SU=13;PE=8;SR=5;ALG=PROD;AF=0.005402;NSAMP=158;MSQ=13.62;AC=158;AN=29246;NFAM=158
chr6	118794344	118794401	chr6	118794537	118794594	383045	84.23	+	-	BND	LOW	383045_1	N	N[chr6:118794567[	383045_2	N	]chr6:118794374]N	SVTYPE=BND;POS=118794374;STRANDS=+-:9;CIPOS=-30,27;CIEND=-29,28;CIPOS95=0,0;CIEND95=0,0;MATEID=383045_2;EVENT=383045;SU=9;PE=0;SR=9;ALG=PROD;AF=0.0001368;NSAMP=4;MSQ=18.82;RECLASSIFIED;AC=4;AN=29246;NFAM=4	SVTYPE=BND;POS=118794567;STRANDS=+-:9;CIPOS=-29,28;CIEND=-30,27;CIPOS95=0,0;CIEND95=0,0;MATEID=383045_1;EVENT=383045;SECONDARY;SU=9;PE=0;SR=9;ALG=PROD;AF=0.0001368;NSAMP=4;MSQ=18.82;RECLASSIFIED;AC=4;AN=29246;NFAM=4
chr6	118820196	118820416	chr6	118837213	118837572	524513	164.76	-	+	DUP	PASS	524513	N	<DUP>	.	.	.	SVTYPE=DUP;POS=118820407;SVLEN=16816;END=118837223;STRANDS=-+:16;IMPRECISE;CIPOS=-211,9;CIEND=-10,349;CIPOS95=-49,2;CIEND95=-3,44;SU=16;PE=16;SR=0;ALG=PROD;AF=3.419e-05;NSAMP=1;MSQ=164.48;AC=1;AN=29246;NFAM=1	.
chr6	118843323	118843749	chrX	97185437	97185999	100426	85.87	-	+	BND	LOW	100426_1	N	]chrX:97185447]N	100426_2	N	N[chr6:118843741[	SVTYPE=BND;POS=118843741;STRANDS=-+:4;IMPRECISE;CIPOS=-417,9;CIEND=-10,552;CIPOS95=-139,2;CIEND95=-1,195;MATEID=100426_2;EVENT=100426;SU=4;PE=4;SR=0;ALG=PROD;AF=6.839e-05;NSAMP=2;MSQ=37.45;AC=2;AN=29246;NFAM=2	SVTYPE=BND;POS=97185447;STRANDS=-+:4;IMPRECISE;CIPOS=-10,552;CIEND=-417,9;CIPOS95=-1,195;CIEND95=-139,2;MATEID=100426_1;EVENT=100426;SECONDARY;SU=4;PE=4;SR=0;ALG=PROD;AF=6.839e-05;NSAMP=2;MSQ=37.45;AC=2;AN=29246;NFAM=2
chr6	118843376	118843762	chr9	25186097	25186666	99479	676.11	-	-	BND	LOW	99479_1	N	[chr9:25186638[N	99479_2	N	[chr6:118843734[N	SVTYPE=BND;POS=118843734;STRANDS=--:9;IMPRECISE;CIPOS=-357,29;CIEND=-540,29;CIPOS95=-60,29;CIEND95=-130,29;MATEID=99479_2;EVENT=99479;SU=9;PE=9;SR=0;ALG=PROD;AF=0.0008206;NSAMP=24;MSQ=24.68;AC=24;AN=29246;NFAM=24	SVTYPE=BND;POS=25186638;STRANDS=--:9;IMPRECISE;CIPOS=-540,29;CIEND=-357,29;CIPOS95=-130,29;CIEND95=-60,29;MATEID=99479_1;EVENT=99479;SECONDARY;SU=9;PE=9;SR=0;ALG=PROD;AF=0.0008206;NSAMP=24;MSQ=24.68;AC=24;AN=29246;NFAM=24
chr6	118843624	118843822	chr9	25186748	25187173	99480	1494.54	+	+	BND	LOW	99480_1	N	N]chr9:25186760]	99480_2	N	N]chr6:118843654]	SVTYPE=BND;POS=118843654;STRANDS=++:18;IMPRECISE;CIPOS=-30,168;CIEND=-12,413;CIPOS95=-30,30;CIEND95=-12,100;MATEID=99480_2;EVENT=99480;SU=18;PE=18;SR=0;ALG=PROD;AF=0.001265;NSAMP=37;MSQ=32.41;AC=37;AN=29246;NFAM=36	SVTYPE=BND;POS=25186760;STRANDS=++:18;IMPRECISE;CIPOS=-12,413;CIEND=-30,168;CIPOS95=-12,100;CIEND95=-30,30;MATEID=99480_1;EVENT=99480;SECONDARY;SU=18;PE=18;SR=0;ALG=PROD;AF=0.001265;NSAMP=37;MSQ=32.41;AC=37;AN=29246;NFAM=36
chr6	118843630	118843649	chr6	154942348	154942367	524514	24667.2	-	+	BND	LOW	524514_1	N	]chr6:154942358]N	524514_2	N	N[chr6:118843641[	SVTYPE=BND;POS=118843641;STRANDS=-+:18;CIPOS=-10,9;CIEND=-10,9;CIPOS95=0,0;CIEND95=0,0;MATEID=524514_2;EVENT=524514;SU=18;PE=0;SR=18;ALG=PROD;AF=0.04089;NSAMP=1186;MSQ=13.08;RECLASSIFIED;AC=1196;AN=29246;NFAM=1158	SVTYPE=BND;POS=154942358;STRANDS=-+:18;CIPOS=-10,9;CIEND=-10,9;CIPOS95=0,0;CIEND95=0,0;MATEID=524514_1;EVENT=524514;SECONDARY;SU=18;PE=0;SR=18;ALG=PROD;AF=0.04089;NSAMP=1186;MSQ=13.08;RECLASSIFIED;AC=1196;AN=29246;NFAM=1158
chr6	118843632	118843649	chr11	75586074	75586091	93215	335745.0	-	+	BND	LOW	93215_1	N	]chr11:75586083]N	93215_2	N	N[chr6:118843642[	SVTYPE=BND;POS=118843642;STRANDS=-+:4;CIPOS=-9,8;CIEND=-9,8;CIPOS95=0,0;CIEND95=0,0;MATEID=93215_2;EVENT=93215;SU=4;PE=0;SR=4;ALG=PROD;AF=0.1865;NSAMP=5429;MSQ=36.2;AC=5454;AN=29246;NFAM=5069	SVTYPE=BND;POS=75586083;STRANDS=-+:4;CIPOS=-9,8;CIEND=-9,8;CIPOS95=0,0;CIEND95=0,0;MATEID=93215_1;EVENT=93215;SECONDARY;SU=4;PE=0;SR=4;ALG=PROD;AF=0.1865;NSAMP=5429;MSQ=36.2;AC=5454;AN=29246;NFAM=5069
chr6	118843633	118843652	chr6	170361258	170361277	524515	29960.2	-	+	BND	LOW	524515_1	N	]chr6:170361268]N	524515_2	N	N[chr6:118843644[	SVTYPE=BND;POS=118843644;STRANDS=-+:5;CIPOS=-10,9;CIEND=-10,9;CIPOS95=0,0;CIEND95=0,0;MATEID=524515_2;EVENT=524515;SU=5;PE=0;SR=5;ALG=PROD;AF=0.04643;NSAMP=1358;MSQ=11.59;RECLASSIFIED;AC=1358;AN=29246;NFAM=1340	SVTYPE=BND;POS=170361268;STRANDS=-+:5;CIPOS=-10,9;CIEND=-10,9;CIPOS95=0,0;CIEND95=0,0;MATEID=524515_1;EVENT=524515;SECONDARY;SU=5;PE=0;SR=5;ALG=PROD;AF=0.04643;NSAMP=1358;MSQ=11.59;RECLASSIFIED;AC=1358;AN=29246;NFAM=1340
chr6	118843683	118843700	chrX	87717008	87717025	100389	4846.21	-	-	BND	LOW	100389_1	N	[chrX:87717018[N	100389_2	N	[chr6:118843693[N	SVTYPE=BND;POS=118843693;STRANDS=--:39;CIPOS=-9,8;CIEND=-9,8;CIPOS95=0,0;CIEND95=0,0;MATEID=100389_2;EVENT=100389;SU=39;PE=0;SR=39;ALG=PROD;AF=0.003146;NSAMP=92;MSQ=33.44;AC=92;AN=29246;NFAM=92	SVTYPE=BND;POS=87717018;STRANDS=--:39;CIPOS=-9,8;CIEND=-9,8;CIPOS95=0,0;CIEND95=0,0;MATEID=100389_1;EVENT=100389;SECONDARY;SU=39;PE=0;SR=39;ALG=PROD;AF=0.003146;NSAMP=92;MSQ=33.44;AC=92;AN=29246;NFAM=92
chr6	118843691	118844170	chrX	97184739	97185315	100425	111.65	+	-	BND	LOW	100425_1	N	N[chrX:97185307[	100425_2	N	]chr6:118843701]N	SVTYPE=BND;POS=118843701;STRANDS=+-:4;IMPRECISE;CIPOS=-10,469;CIEND=-567,9;CIPOS95=-1,150;CIEND95=-188,0;MATEID=100425_2;EVENT=100425;SU=4;PE=4;SR=0;ALG=PROD;AF=0.0001368;NSAMP=4;MSQ=22.88;AC=4;AN=29246;NFAM=4	SVTYPE=BND;POS=97185307;STRANDS=+-:4;IMPRECISE;CIPOS=-567,9;CIEND=-10,469;CIPOS95=-188,0;CIEND95=-1,150;MATEID=100425_1;EVENT=100425;SECONDARY;SU=4;PE=4;SR=0;ALG=PROD;AF=0.0001368;NSAMP=4;MSQ=22.88;AC=4;AN=29246;NFAM=4
chr6	118843699	118844046	chr6	154941699	154942260	383048	6080.98	+	-	BND	LOW	383048_1	N	N[chr6:154942250[	383048_2	N	]chr6:118843729]N	SVTYPE=BND;POS=118843729;STRANDS=+-:21;IMPRECISE;CIPOS=-30,317;CIEND=-550,11;CIPOS95=-20,20;CIEND95=-82,11;MATEID=383048_2;EVENT=383048;SU=21;PE=21;SR=0;ALG=PROD;AF=0.008001;NSAMP=234;MSQ=17.14;RECLASSIFIED;AC=234;AN=29246;NFAM=233	SVTYPE=BND;POS=154942250;STRANDS=+-:21;IMPRECISE;CIPOS=-550,11;CIEND=-30,317;CIPOS95=-82,11;CIEND95=-20,20;MATEID=383048_1;EVENT=383048;SECONDARY;SU=21;PE=21;SR=0;ALG=PROD;AF=0.008001;NSAMP=234;MSQ=17.14;RECLASSIFIED;AC=234;AN=29246;NFAM=233
chr6	118843886	118844059	chr6	118851630	118851807	383047	58412.8	+	-	DEL	PASS	383047	N	<DEL>	.	.	.	SVTYPE=DEL;POS=118843891;SVLEN=-7913;END=118851804;STRANDS=+-:1010;IMPRECISE;CIPOS=-5,168;CIEND=-174,3;CIPOS95=-5,5;CIEND95=-4,3;SU=1010;PE=1010;SR=0;ALG=PROD;AF=0.01272;NSAMP=369;MSQ=129.96;AC=372;AN=29246;NFAM=352	.
chr6	118843888	118843888	chr6	118848721	118848721	383046	123908.0	+	-	DEL	PASS	383046	N	<DEL>	.	.	.	SVTYPE=DEL;POS=118843888;SVLEN=-4833;END=118848721;STRANDS=+-:5568;CIPOS=0,0;CIEND=0,0;CIPOS95=0,0;CIEND95=0,0;SU=5568;PE=2524;SR=3044;ALG=PROD;AF=0.0158;NSAMP=397;MSQ=264.33;MEDGQR=3.38;Q10GQR=3.19;AC=462;AN=29246;NFAM=377	.
chr6	118848914	118848914	chr6	118851806	118851806	383049	136457.0	+	-	DEL	PASS	383049	N	<DEL>	.	.	.	SVTYPE=DEL;POS=118848914;SVLEN=-2892;END=118851806;STRANDS=+-:5459;CIPOS=0,0;CIEND=0,0;CIPOS95=0,0;CIEND95=0,0;SU=5459;PE=3699;SR=1760;ALG=PROD;AF=0.01419;NSAMP=397;MSQ=288.35;MEDGQR=3.54;Q10GQR=3.31;AC=415;AN=29246;NFAM=377	.
chr6	118852725	118852737	chr6	118853438	118853445	383050	5290.06	+	-	DEL	PASS	383050	N	<DEL>	.	.	.	SVTYPE=DEL;POS=118852730;SVLEN=-712;END=118853442;STRANDS=+-:217;CIPOS=-5,7;CIEND=-4,3;CIPOS95=0,0;CIEND95=0,0;SU=217;PE=132;SR=85;ALG=PROD;AF=0.0001026;NSAMP=3;MSQ=622.49;AC=3;AN=29246;NFAM=3	.
chr6	118864844	118864893	chr6	118865242	118865292	383051	305.57	+	-	BND	LOW	383051_1	N	N[chr6:118865269[	383051_2	N	]chr6:118864869]N	SVTYPE=BND;POS=118864869;STRANDS=+-:12;CIPOS=-25,24;CIEND=-26,24;CIPOS95=0,0;CIEND95=0,0;MATEID=383051_2;EVENT=383051;SU=12;PE=0;SR=12;ALG=PROD;AF=0.0004787;NSAMP=14;MSQ=15.67;RECLASSIFIED;AC=14;AN=29246;NFAM=14	SVTYPE=BND;POS=118865269;STRANDS=+-:12;CIPOS=-26,24;CIEND=-25,24;CIPOS95=0,0;CIEND95=0,0;MATEID=383051_1;EVENT=383051;SECONDARY;SU=12;PE=0;SR=12;ALG=PROD;AF=0.0004787;NSAMP=14;MSQ=15.67;RECLASSIFIED;AC=14;AN=29246;NFAM=14
chr6	118881944	118882258	chr11	119506502	119506949	92978	665.73	+	-	BND	LOW	92978_1	N	N[chr11:119506936[	92978_2	N	]chr6:118881954]N	SVTYPE=BND;POS=118881954;STRANDS=+-:42;IMPRECISE;CIPOS=-10,304;CIEND=-433,14;CIPOS95=-10,24;CIEND95=-111,14;MATEID=92978_2;EVENT=92978;SU=42;PE=42;SR=0;ALG=PROD;AF=0.0001026;NSAMP=3;MSQ=83.79;AC=3;AN=29246;NFAM=3	SVTYPE=BND;POS=119506936;STRANDS=+-:42;IMPRECISE;CIPOS=-433,14;CIEND=-10,304;CIPOS95=-111,14;CIEND95=-10,24;MATEID=92978_1;EVENT=92978;SECONDARY;SU=42;PE=42;SR=0;ALG=PROD;AF=0.0001026;NSAMP=3;MSQ=83.79;AC=3;AN=29246;NFAM=3
chr6	118882203	118882222	chr6	118889154	118889156	383052	695.4	+	-	DEL	PASS	383052	N	<DEL>	.	.	.	SVTYPE=DEL;POS=118882213;SVLEN=-6943;END=118889156;STRANDS=+-:28;CIPOS=-10,9;CIEND=-2,0;CIPOS95=0,0;CIEND95=0,0;SU=28;PE=14;SR=14;ALG=PROD;AF=3.419e-05;NSAMP=1;MSQ=695.4;AC=1;AN=29246;NFAM=1	.
chr6	118882673	118882724	chr6	118882789	118882840	383053	584.52	+	-	DEL	PASS	383053	N	<DEL>	.	.	.	SVTYPE=DEL;POS=118882699;SVLEN=-116;END=118882815;STRANDS=+-:18;CIPOS=-26,25;CIEND=-26,25;CIPOS95=0,0;CIEND95=0,0;SU=18;PE=0;SR=18;ALG=PROD;AF=3.419e-05;NSAMP=1;MSQ=242.78;AC=1;AN=29246;NFAM=1	.
chr6	118909136	118909142	chr6	118911240	118911259	524516	243.23	-	+	DUP	PASS	524516	N	<DUP>	.	.	.	SVTYPE=DUP;POS=118909141;SVLEN=2109;END=118911250;STRANDS=-+:20;CIPOS=-5,1;CIEND=-10,9;CIPOS95=0,0;CIEND95=0,0;SU=20;PE=13;SR=7;ALG=PROD;AF=6.839e-05;NSAMP=1;MSQ=224.26;AC=2;AN=29242;NFAM=1	.
chr6	118940300	118940442	chr6	118941144	118941150	524517	855144.0	-	+	DUP	PASS	524517	N	<DUP>	.	.	.	SVTYPE=DUP;POS=118940433;SVLEN=717;END=118941150;STRANDS=-+:6;IMPRECISE;CIPOS=-133,9;CIEND=-6,0;CIPOS95=-26,3;CIEND95=-6,0;SU=6;PE=6;SR=0;ALG=PROD;AF=0.3369;NSAMP=8842;MSQ=66.22;AC=9852;AN=29246;NFAM=8212	.
chr6	118940825	118940825	chr6	118941155	118941155	524518	2.29012e+06	-	+	DUP	PASS	524518	N	<DUP>	.	.	.	SVTYPE=DUP;POS=118940825;SVLEN=330;END=118941155;STRANDS=-+:157696;CIPOS=0,0;CIEND=0,0;CIPOS95=0,0;CIEND95=0,0;SU=157696;PE=43030;SR=114666;AF=0.386;NSAMP=10546;MSQ=140.06;RETAINED;AC=11288;AN=29246;NFAM=9766	.
chr6	118944512	118944529	chr6	118944567	118944584	383054	101.95	+	-	BND	LOW	383054_1	N	N[chr6:118944577[	383054_2	N	]chr6:118944521]N	SVTYPE=BND;POS=118944521;STRANDS=+-:4;CIPOS=-9,8;CIEND=-9,8;CIPOS95=0,0;CIEND95=0,0;MATEID=383054_2;EVENT=383054;SU=4;PE=0;SR=4;ALG=PROD;AF=3.419e-05;NSAMP=1;MSQ=101.88;RECLASSIFIED;AC=1;AN=29246;NFAM=1	SVTYPE=BND;POS=118944577;STRANDS=+-:4;CIPOS=-9,8;CIEND=-9,8;CIPOS95=0,0;CIEND95=0,0;MATEID=383054_1;EVENT=383054;SECONDARY;SU=4;PE=0;SR=4;ALG=PROD;AF=3.419e-05;NSAMP=1;MSQ=101.88;RECLASSIFIED;AC=1;AN=29246;NFAM=1
chr6	118946508	118946911	chr6	118947986	118948455	383055	6.68	+	-	DEL	PASS	383055	N	<DEL>	.	.	.	SVTYPE=DEL;POS=118946518;SVLEN=-1928;END=118948446;STRANDS=+-:5;IMPRECISE;CIPOS=-10,393;CIEND=-460,9;CIPOS95=-2,83;CIEND95=-81,1;SU=5;PE=5;SR=0;ALG=PROD;AF=3.419e-05;NSAMP=1;MSQ=6.68;AC=1;AN=29246;NFAM=1	.
chr6	118965267	118965275	chr6	118965358	118965365	383056	212.86	+	-	DEL	PASS	383056	N	<DEL>	.	.	.	SVTYPE=DEL;POS=118965272;SVLEN=-90;END=118965362;STRANDS=+-:9;CIPOS=-5,3;CIEND=-4,3;CIPOS95=0,0;CIEND95=0,0;SU=9;PE=0;SR=9;ALG=PROD;AF=3.419e-05;NSAMP=1;MSQ=212.78;AC=1;AN=29246;NFAM=1	.
chr6	118969641	118969991	chr15	84795530	84796227	95377	813.6	-	-	BND	LOW	95377_1	N	[chr15:84796222[N	95377_2	N	[chr6:118969983[N	SVTYPE=BND;POS=118969983;STRANDS=--:4;IMPRECISE;CIPOS=-341,9;CIEND=-691,6;CIPOS95=-106,2;CIEND95=-169,0;MATEID=95377_2;EVENT=95377;SU=4;PE=4;SR=0;ALG=PROD;AF=0.001163;NSAMP=34;MSQ=10.88;AC=34;AN=29246;NFAM=34	SVTYPE=BND;POS=84796222;STRANDS=--:4;IMPRECISE;CIPOS=-691,6;CIEND=-341,9;CIPOS95=-169,0;CIEND95=-106,2;MATEID=95377_1;EVENT=95377;SECONDARY;SU=4;PE=4;SR=0;ALG=PROD;AF=0.001163;NSAMP=34;MSQ=10.88;AC=34;AN=29246;NFAM=34
chr6	118969962	118970058	chr20	25639611	25639683	97268	970.53	+	-	BND	LOW	97268_1	N	N[chr20:25639658[	97268_2	N	]chr6:118970009]N	SVTYPE=BND;POS=118970009;STRANDS=+-:15;IMPRECISE;CIPOS=-47,49;CIEND=-46,26;CIPOS95=-2,2;CIEND95=-3,3;MATEID=97268_2;EVENT=97268;SU=15;PE=14;SR=1;ALG=PROD;AF=0.001368;NSAMP=40;MSQ=18.57;AC=40;AN=29246;NFAM=40	SVTYPE=BND;POS=25639658;STRANDS=+-:15;IMPRECISE;CIPOS=-46,26;CIEND=-47,49;CIPOS95=-3,3;CIEND95=-2,2;MATEID=97268_1;EVENT=97268;SECONDARY;SU=15;PE=14;SR=1;ALG=PROD;AF=0.001368;NSAMP=40;MSQ=18.57;AC=40;AN=29246;NFAM=40
chr6	118991350	118991358	chr6	118992544	118992551	383059	4468.4	+	-	BND	PASS	383059_1	N	N[chr6:118992550[	383059_2	N	]chr6:118991354]N	SVTYPE=BND;POS=118991354;STRANDS=+-:192;CIPOS=-4,4;CIEND=-5,2;CIPOS95=0,0;CIEND95=0,0;MATEID=383059_2;EVENT=383059;SU=192;PE=119;SR=73;ALG=PROD;AF=0.0002052;NSAMP=6;MSQ=306.66;RECLASSIFIED;AC=6;AN=29246;NFAM=6	SVTYPE=BND;POS=118992550;STRANDS=+-:192;CIPOS=-5,2;CIEND=-4,4;CIPOS95=0,0;CIEND95=0,0;MATEID=383059_1;EVENT=383059;SECONDARY;SU=192;PE=119;SR=73;ALG=PROD;AF=0.0002052;NSAMP=6;MSQ=306.66;RECLASSIFIED;AC=6;AN=29246;NFAM=6
chr6	119016490	119016507	chr6	119016581	119016596	383061	2425.33	+	-	BND	LOW	383061_1	N	N[chr6:119016589[	383061_2	N	]chr6:119016499]N	SVTYPE=BND;POS=119016499;STRANDS=+-:42;CIPOS=-9,8;CIEND=-7,8;CIPOS95=0,0;CIEND95=0,0;MATEID=383061_2;EVENT=383061;SU=42;PE=0;SR=42;ALG=PROD;AF=0.0005813;NSAMP=17;MSQ=115.04;RECLASSIFIED;AC=17;AN=29246;NFAM=16	SVTYPE=BND;POS=119016589;STRANDS=+-:42;CIPOS=-7,8;CIEND=-9,8;CIPOS95=0,0;CIEND95=0,0;MATEID=383061_1;EVENT=383061;SECONDARY;SU=42;PE=0;SR=42;ALG=PROD;AF=0.0005813;NSAMP=17;MSQ=115.04;RECLASSIFIED;AC=17;AN=29246;NFAM=16
chr6	119016560	119016617	chr9	82053676	82053733	99635	59.93	-	-	BND	LOW	99635_1	N	[chr9:82053706[N	99635_2	N	[chr6:119016590[N	SVTYPE=BND;POS=119016590;STRANDS=--:9;CIPOS=-29,28;CIEND=-29,28;CIPOS95=0,0;CIEND95=0,0;MATEID=99635_2;EVENT=99635;SU=9;PE=0;SR=9;ALG=PROD;AF=6.839e-05;NSAMP=2;MSQ=21.62;AC=2;AN=29246;NFAM=2	SVTYPE=BND;POS=82053706;STRANDS=--:9;CIPOS=-29,28;CIEND=-29,28;CIPOS95=0,0;CIEND95=0,0;MATEID=99635_1;EVENT=99635;SECONDARY;SU=9;PE=0;SR=9;ALG=PROD;AF=6.839e-05;NSAMP=2;MSQ=21.62;AC=2;AN=29246;NFAM=2
chr6	119019090	119019101	chr6	119019140	119019151	597697	277.59	+	+	INV	LOW	597697	N	<INV>	.	.	.	SVTYPE=INV;POS=119019092;SVLEN=50;END=119019142;STRANDS=++:2,--:2;IMPRECISE;CIPOS=-2,9;CIEND=-2,9;CIPOS95=0,8;CIEND95=0,8;SU=4;PE=0;SR=4;ALG=PROD;AF=0.0005129;NSAMP=15;MSQ=13.19;AC=15;AN=29246;NFAM=15	.
chr6	119034048	119034065	chr7	57749015	57749032	98155	193.64	-	+	BND	LOW	98155_1	N	]chr7:57749024]N	98155_2	N	N[chr6:119034058[	SVTYPE=BND;POS=119034058;STRANDS=-+:4;CIPOS=-9,8;CIEND=-9,8;CIPOS95=0,0;CIEND95=0,0;MATEID=98155_2;EVENT=98155;SU=4;PE=0;SR=4;ALG=PROD;AF=0.0002052;NSAMP=6;MSQ=21.15;AC=6;AN=29246;NFAM=6	SVTYPE=BND;POS=57749024;STRANDS=-+:4;CIPOS=-9,8;CIEND=-9,8;CIPOS95=0,0;CIEND95=0,0;MATEID=98155_1;EVENT=98155;SECONDARY;SU=4;PE=0;SR=4;ALG=PROD;AF=0.0002052;NSAMP=6;MSQ=21.15;AC=6;AN=29246;NFAM=6
chr6	119036106	119036115	chr6	119037499	119037508	383062	404.46	+	-	DEL	PASS	383062	N	<DEL>	.	.	.	SVTYPE=DEL;POS=119036111;SVLEN=-1393;END=119037504;STRANDS=+-:7;CIPOS=-5,4;CIEND=-5,4;CIPOS95=0,0;CIEND95=0,0;SU=7;PE=0;SR=7;ALG=PROD;AF=3.419e-05;NSAMP=1;MSQ=404.46;AC=1;AN=29246;NFAM=1	.
chr6	119036847	119036890	chr6	119043627	119043686	383063	1477.39	+	-	DEL	PASS	383063	N	<DEL>	.	.	.	SVTYPE=DEL;POS=119036869;SVLEN=-6788;END=119043657;STRANDS=+-:66;CIPOS=-22,21;CIEND=-30,29;CIPOS95=0,0;CIEND95=0,0;SU=66;PE=38;SR=28;ALG=PROD;AF=6.839e-05;NSAMP=2;MSQ=407.62;AC=2;AN=29246;NFAM=2	.
chr6	119046220	119046238	chr12	6397628	6397646	93426	32.92	-	+	BND	LOW	93426_1	N	]chr12:6397637]N	93426_2	N	N[chr6:119046231[	SVTYPE=BND;POS=119046231;STRANDS=-+:4;IMPRECISE;CIPOS=-10,8;CIEND=-9,9;CIPOS95=-1,0;CIEND95=0,1;MATEID=93426_2;EVENT=93426;SU=4;PE=0;SR=4;ALG=PROD;AF=3.419e-05;NSAMP=1;MSQ=32.88;AC=1;AN=29246;NFAM=1	SVTYPE=BND;POS=6397637;STRANDS=-+:4;IMPRECISE;CIPOS=-9,9;CIEND=-10,8;CIPOS95=0,1;CIEND95=-1,0;MATEID=93426_1;EVENT=93426;SECONDARY;SU=4;PE=0;SR=4;ALG=PROD;AF=3.419e-05;NSAMP=1;MSQ=32.88;AC=1;AN=29246;NFAM=1
chr6	119076849	119076907	chr6	119077686	119077733	383064	1378.84	+	-	DEL	PASS	383064	N	<DEL>	.	.	.	SVTYPE=DEL;POS=119076879;SVLEN=-831;END=119077710;STRANDS=+-:57;CIPOS=-30,28;CIEND=-24,23;CIPOS95=0,0;CIEND95=0,0;SU=57;PE=33;SR=24;ALG=PROD;AF=0.0001026;NSAMP=3;MSQ=459.61;AC=3;AN=29246;NFAM=3	.
chr6	119096354	119096354	chr6	119096666	119096666	383065	1.4381e+07	+	-	MEI	PASS	383065	N	<DEL:ME:SINE|Alu|AluYb8>	.	.	.	SVTYPE=MEI;POS=119096354;SVLEN=-312;END=119096666;STRANDS=+-:326435;CIPOS=0,0;CIEND=0,0;CIPOS95=0,0;CIEND95=0,0;SU=326435;PE=44138;SR=282297;AF=0.5376;NSAMP=11502;MSQ=742.24;MEDGQR=4.64;Q10GQR=1.32;AC=15722;AN=29246;NFAM=10670	.
chr6	119108128	119108128	chr14	62092184	62092186	94746	22786.1	-	-	BND	LOW	94746_1	N	[chr14:62092187[N	94746_2	N	[chr6:119108129[N	SVTYPE=BND;POS=119108129;STRANDS=--:1492;CIPOS=0,0;CIEND=-2,0;CIPOS95=0,0;CIEND95=0,0;MATEID=94746_2;EVENT=94746;SU=1492;PE=0;SR=1492;ALG=PROD;AF=0.02188;NSAMP=640;MSQ=25.01;AC=640;AN=29246;NFAM=633	SVTYPE=BND;POS=62092187;STRANDS=--:1492;CIPOS=-2,0;CIEND=0,0;CIPOS95=0,0;CIEND95=0,0;MATEID=94746_1;EVENT=94746;SECONDARY;SU=1492;PE=0;SR=1492;ALG=PROD;AF=0.02188;NSAMP=640;MSQ=25.01;AC=640;AN=29246;NFAM=633
chr6	119122841	119122841	chr6	119123081	119123081	383066	504131.0	+	-	BND	PASS	383066_1	N	N[chr6:119123082[	383066_2	N	]chr6:119122841]N	SVTYPE=BND;POS=119122841;STRANDS=+-:13024;CIPOS=0,0;CIEND=0,0;CIPOS95=0,0;CIEND95=0,0;MATEID=383066_2;EVENT=383066;SU=13024;PE=655;SR=12369;ALG=PROD;AF=0.03703;NSAMP=1058;MSQ=334.48;RECLASSIFIED;AC=1083;AN=29246;NFAM=1022	SVTYPE=BND;POS=119123082;STRANDS=+-:13024;CIPOS=0,0;CIEND=0,0;CIPOS95=0,0;CIEND95=0,0;MATEID=383066_1;EVENT=383066;SECONDARY;SU=13024;PE=655;SR=12369;ALG=PROD;AF=0.03703;NSAMP=1058;MSQ=334.48;RECLASSIFIED;AC=1083;AN=29246;NFAM=1022
chr6	119135961	119135971	chr8	8380274	8380283	98708	38.69	-	+	BND	LOW	98708_1	N	]chr8:8380279]N	98708_2	N	N[chr6:119135968[	SVTYPE=BND;POS=119135968;STRANDS=-+:7;CIPOS=-6,4;CIEND=-5,4;CIPOS95=0,0;CIEND95=0,0;MATEID=98708_2;EVENT=98708;SU=7;PE=0;SR=7;ALG=PROD;AF=3.419e-05;NSAMP=1;MSQ=38.69;AC=1;AN=29246;NFAM=1	SVTYPE=BND;POS=8380279;STRANDS=-+:7;CIPOS=-5,4;CIEND=-6,4;CIPOS95=0,0;CIEND95=0,0;MATEID=98708_1;EVENT=98708;SECONDARY;SU=7;PE=0;SR=7;ALG=PROD;AF=3.419e-05;NSAMP=1;MSQ=38.69;AC=1;AN=29246;NFAM=1
chr6	119153200	119153248	chr6	119160083	119160130	524520	553.59	-	+	DUP	PASS	524520	N	<DUP>	.	.	.	SVTYPE=DUP;POS=119153226;SVLEN=6880;END=119160106;STRANDS=-+:48;CIPOS=-26,22;CIEND=-23,24;CIPOS95=0,0;CIEND95=0,0;SU=48;PE=38;SR=10;ALG=PROD;AF=3.419e-05;NSAMP=1;MSQ=155.53;AC=1;AN=29246;NFAM=1	.
chr6	119159376	119159433	chr7	69333567	69333624	98207	1236.32	+	+	BND	LOW	98207_1	N	N]chr7:69333596]	98207_2	N	N]chr6:119159405]	SVTYPE=BND;POS=119159405;STRANDS=++:8;CIPOS=-29,28;CIEND=-29,28;CIPOS95=0,0;CIEND95=0,0;MATEID=98207_2;EVENT=98207;SU=8;PE=0;SR=8;ALG=PROD;AF=0.001436;NSAMP=42;MSQ=26.18;AC=42;AN=29246;NFAM=42	SVTYPE=BND;POS=69333596;STRANDS=++:8;CIPOS=-29,28;CIEND=-29,28;CIPOS95=0,0;CIEND95=0,0;MATEID=98207_1;EVENT=98207;SECONDARY;SU=8;PE=0;SR=8;ALG=PROD;AF=0.001436;NSAMP=42;MSQ=26.18;AC=42;AN=29246;NFAM=42
chr6	119183578	119183597	chr6	119234504	119234510	383069	497.65	+	-	DEL	PASS	383069	N	<DEL>	.	.	.	SVTYPE=DEL;POS=119183588;SVLEN=-50921;END=119234509;STRANDS=+-:18;CIPOS=-10,9;CIEND=-5,1;CIPOS95=0,0;CIEND95=0,0;SU=18;PE=11;SR=7;ALG=PROD;AF=3.419e-05;NSAMP=1;MSQ=497.65;AC=1;AN=29246;NFAM=1	.
chr6	119191429	119191448	chr6	119216883	119216902	383070	464.66	+	-	DEL	PASS	383070	N	<DEL>	.	.	.	SVTYPE=DEL;POS=119191439;SVLEN=-25454;END=119216893;STRANDS=+-:20;CIPOS=-10,9;CIEND=-10,9;CIPOS95=0,0;CIEND95=0,0;SU=20;PE=10;SR=10;ALG=PROD;AF=3.419e-05;NSAMP=1;MSQ=461.64;AC=1;AN=29246;NFAM=1	.
chr6	119211655	119211703	chr6	119244662	119244721	383071	3417.02	+	-	DEL	PASS	383071	N	<DEL>	.	.	.	SVTYPE=DEL;POS=119211679;SVLEN=-33013;END=119244692;STRANDS=+-:145;CIPOS=-24,24;CIEND=-30,29;CIPOS95=0,0;CIEND95=0,0;SU=145;PE=82;SR=63;ALG=PROD;AF=0.0002052;NSAMP=6;MSQ=569.5;AC=6;AN=29246;NFAM=6	.
chr6	119213883	119213928	chr6	119217320	119217378	383072	1531.51	+	-	DEL	PASS	383072	N	<DEL>	.	.	.	SVTYPE=DEL;POS=119213906;SVLEN=-3444;END=119217350;STRANDS=+-:64;CIPOS=-23,22;CIEND=-30,28;CIPOS95=0,0;CIEND95=0,0;SU=64;PE=43;SR=21;ALG=PROD;AF=6.839e-05;NSAMP=2;MSQ=765.75;AC=2;AN=29246;NFAM=1	.
chr6	119219224	119219226	chr6	119221092	119221092	597698	270104.0	+	+	INV	PASS	597698	N	<INV>	.	.	.	SVTYPE=INV;POS=119219225;SVLEN=1867;END=119221092;STRANDS=++:6917,--:7044;CIPOS=-1,1;CIEND=0,0;CIPOS95=0,0;CIEND95=0,0;SU=13961;PE=8272;SR=5689;ALG=PROD;AF=0.004855;NSAMP=142;MSQ=1001.89;AC=142;AN=29246;NFAM=133	.
chr6	119237527	119237545	chr6	153914472	153914487	383073	760814.0	+	-	BND	LOW	383073_1	N	N[chr6:153914483[	383073_2	N	]chr6:119237536]N	SVTYPE=BND;POS=119237536;STRANDS=+-:52;CIPOS=-9,9;CIEND=-10,5;CIPOS95=0,0;CIEND95=0,0;MATEID=383073_2;EVENT=383073;SU=52;PE=0;SR=52;ALG=PROD;AF=0.07006;NSAMP=2048;MSQ=198.92;RECLASSIFIED;AC=2049;AN=29246;NFAM=1947	SVTYPE=BND;POS=153914483;STRANDS=+-:52;CIPOS=-10,5;CIEND=-9,9;CIPOS95=0,0;CIEND95=0,0;MATEID=383073_1;EVENT=383073;SECONDARY;SU=52;PE=0;SR=52;ALG=PROD;AF=0.07006;NSAMP=2048;MSQ=198.92;RECLASSIFIED;AC=2049;AN=29246;NFAM=1947
chr6	119242125	119242142	chr17	22462557	22462575	95982	5530.88	-	+	BND	LOW	95982_1	N	]chr17:22462566]N	95982_2	N	N[chr6:119242135[	SVTYPE=BND;POS=119242135;STRANDS=-+:20;CIPOS=-9,8;CIEND=-9,9;CIPOS95=0,0;CIEND95=0,0;MATEID=95982_2;EVENT=95982;SU=20;PE=0;SR=20;ALG=PROD;AF=0.005984;NSAMP=175;MSQ=18.8;AC=175;AN=29246;NFAM=174	SVTYPE=BND;POS=22462566;STRANDS=-+:20;CIPOS=-9,9;CIEND=-9,8;CIPOS95=0,0;CIEND95=0,0;MATEID=95982_1;EVENT=95982;SECONDARY;SU=20;PE=0;SR=20;ALG=PROD;AF=0.005984;NSAMP=175;MSQ=18.8;AC=175;AN=29246;NFAM=174
chr6	119249195	119249244	chr6	119249348	119249397	383074	431.58	+	-	DEL	PASS	383074	N	<DEL>	.	.	.	SVTYPE=DEL;POS=119249220;SVLEN=-153;END=119249373;STRANDS=+-:15;CIPOS=-25,24;CIEND=-25,24;CIPOS95=0,0;CIEND95=0,0;SU=15;PE=0;SR=15;ALG=PROD;AF=6.839e-05;NSAMP=2;MSQ=215.79;AC=2;AN=29246;NFAM=2	.
chr6	119250497	119250516	chr6	119265188	119265191	524521	171.25	-	+	DUP	PASS	524521	N	<DUP>	.	.	.	SVTYPE=DUP;POS=119250507;SVLEN=14683;END=119265190;STRANDS=-+:20;CIPOS=-10,9;CIEND=-2,1;CIPOS95=0,0;CIEND95=0,0;SU=20;PE=7;SR=13;ALG=PROD;AF=3.419e-05;NSAMP=1;MSQ=170.44;AC=1;AN=29246;NFAM=1	.
chr6	119261732	119261745	chr6	119282628	119282640	524522	67.23	-	+	DUP	PASS	524522	N	<DUP>	.	.	.	SVTYPE=DUP;POS=119261740;SVLEN=20894;END=119282634;STRANDS=-+:10;CIPOS=-8,5;CIEND=-6,6;CIPOS95=0,0;CIEND95=0,0;SU=10;PE=5;SR=5;ALG=PROD;AF=3.419e-05;NSAMP=1;MSQ=62.6;AC=1;AN=29246;NFAM=1	.
chr6	119263778	119263786	chr6	119264143	119264162	383075	1072.42	+	-	BND	LOW	383075_1	N	N[chr6:119264154[	383075_2	N	]chr6:119263783]N	SVTYPE=BND;POS=119263783;STRANDS=+-:10;CIPOS=-5,3;CIEND=-10,9;CIPOS95=0,0;CIEND95=0,0;MATEID=383075_2;EVENT=383075;SU=10;PE=1;SR=9;ALG=PROD;AF=0.00106;NSAMP=31;MSQ=27.56;RECLASSIFIED;AC=31;AN=29246;NFAM=31	SVTYPE=BND;POS=119264154;STRANDS=+-:10;CIPOS=-10,9;CIEND=-5,3;CIPOS95=0,0;CIEND95=0,0;MATEID=383075_1;EVENT=383075;SECONDARY;SU=10;PE=1;SR=9;ALG=PROD;AF=0.00106;NSAMP=31;MSQ=27.56;RECLASSIFIED;AC=31;AN=29246;NFAM=31
chr6	119273726	119273735	chr6	119276029	119276038	383076	248.66	+	-	DEL	PASS	383076	N	<DEL>	.	.	.	SVTYPE=DEL;POS=119273731;SVLEN=-2304;END=119276035;STRANDS=+-:14;CIPOS=-5,4;CIEND=-6,3;CIPOS95=0,0;CIEND95=0,0;SU=14;PE=7;SR=7;ALG=PROD;AF=3.419e-05;NSAMP=1;MSQ=248.66;AC=1;AN=29246;NFAM=1	.
chr6	119275289	119275291	chr6	119275603	119275605	383077	545474.0	+	-	MEI	PASS	383077	N	<DEL:ME:SINE|Alu|AluYa5>	.	.	.	SVTYPE=MEI;POS=119275290;SVLEN=-314;END=119275604;STRANDS=+-:1483;CIPOS=-1,1;CIEND=-1,1;CIPOS95=0,0;CIEND95=0,0;SU=1483;PE=964;SR=519;AF=0.04909;NSAMP=53;MSQ=201.11;MEDGQR=2.37;Q10GQR=2.1;AC=54;AN=1100;NFAM=53	.
chr6	119276222	119276281	chr6	119276711	119276758	383078	1321.63	+	-	BND	LOW	383078_1	N	N[chr6:119276737[	383078_2	N	]chr6:119276252]N	SVTYPE=BND;POS=119276252;STRANDS=+-:28;CIPOS=-30,29;CIEND=-25,22;CIPOS95=0,0;CIEND95=0,0;MATEID=383078_2;EVENT=383078;SU=28;PE=7;SR=21;ALG=PROD;AF=0.000171;NSAMP=5;MSQ=85.06;RECLASSIFIED;AC=5;AN=29246;NFAM=5	SVTYPE=BND;POS=119276737;STRANDS=+-:28;CIPOS=-25,22;CIEND=-30,29;CIPOS95=0,0;CIEND95=0,0;MATEID=383078_1;EVENT=383078;SECONDARY;SU=28;PE=7;SR=21;ALG=PROD;AF=0.000171;NSAMP=5;MSQ=85.06;RECLASSIFIED;AC=5;AN=29246;NFAM=5
chr6	119277953	119277970	chr11	7243061	7243078	93036	22.59	-	+	BND	LOW	93036_1	N	]chr11:7243070]N	93036_2	N	N[chr6:119277963[	SVTYPE=BND;POS=119277963;STRANDS=-+:4;CIPOS=-9,8;CIEND=-9,8;CIPOS95=0,0;CIEND95=0,0;MATEID=93036_2;EVENT=93036;SU=4;PE=0;SR=4;ALG=PROD;AF=3.419e-05;NSAMP=1;MSQ=20.76;AC=1;AN=29246;NFAM=1	SVTYPE=BND;POS=7243070;STRANDS=-+:4;CIPOS=-9,8;CIEND=-9,8;CIPOS95=0,0;CIEND95=0,0;MATEID=93036_1;EVENT=93036;SECONDARY;SU=4;PE=0;SR=4;ALG=PROD;AF=3.419e-05;NSAMP=1;MSQ=20.76;AC=1;AN=29246;NFAM=1
chr6	119289437	119289437	chr6	119289532	119289532	383079	278142.0	+	-	BND	LOW	383079_1	N	N[chr6:119289533[	383079_2	N	]chr6:119289437]N	SVTYPE=BND;POS=119289437;STRANDS=+-:10506;CIPOS=0,0;CIEND=0,0;CIPOS95=0,0;CIEND95=0,0;MATEID=383079_2;EVENT=383079;SU=10506;PE=95;SR=10411;ALG=PROD;AF=0.03242;NSAMP=918;MSQ=228.91;RECLASSIFIED;AC=948;AN=29240;NFAM=892	SVTYPE=BND;POS=119289533;STRANDS=+-:10506;CIPOS=0,0;CIEND=0,0;CIPOS95=0,0;CIEND95=0,0;MATEID=383079_1;EVENT=383079;SECONDARY;SU=10506;PE=95;SR=10411;ALG=PROD;AF=0.03242;NSAMP=918;MSQ=228.91;RECLASSIFIED;AC=948;AN=29240;NFAM=892
chr6	119293033	119293052	chr6	119293379	119293385	383080	1034.62	+	-	BND	LOW	383080_1	N	N[chr6:119293384[	383080_2	N	]chr6:119293043]N	SVTYPE=BND;POS=119293043;STRANDS=+-:14;CIPOS=-10,9;CIEND=-4,2;CIPOS95=0,0;CIEND95=0,0;MATEID=383080_2;EVENT=383080;SU=14;PE=4;SR=10;ALG=PROD;AF=0.0007522;NSAMP=22;MSQ=43.43;RECLASSIFIED;AC=22;AN=29246;NFAM=22	SVTYPE=BND;POS=119293384;STRANDS=+-:14;CIPOS=-4,2;CIEND=-10,9;CIPOS95=0,0;CIEND95=0,0;MATEID=383080_1;EVENT=383080;SECONDARY;SU=14;PE=4;SR=10;ALG=PROD;AF=0.0007522;NSAMP=22;MSQ=43.43;RECLASSIFIED;AC=22;AN=29246;NFAM=22
chr6	119318158	119318494	chr6	119328938	119329269	383083	449.62	+	-	DEL	PASS	383083	N	<DEL>	.	.	.	SVTYPE=DEL;POS=119318164;SVLEN=-11096;END=119329260;STRANDS=+-:10;IMPRECISE;CIPOS=-6,330;CIEND=-322,9;CIPOS95=0,115;CIEND95=-90,0;SU=10;PE=10;SR=0;ALG=PROD;AF=3.419e-05;NSAMP=1;MSQ=449.62;AC=1;AN=29246;NFAM=1	.
chr6	119318163	119318166	chr6	119323051	119323070	383082	395.57	+	-	DEL	PASS	383082	N	<DEL>	.	.	.	SVTYPE=DEL;POS=119318165;SVLEN=-4896;END=119323061;STRANDS=+-:19;CIPOS=-2,1;CIEND=-10,9;CIPOS95=0,0;CIEND95=0,0;SU=19;PE=6;SR=13;ALG=PROD;AF=3.419e-05;NSAMP=1;MSQ=395.57;AC=1;AN=29246;NFAM=1	.
chr6	119323149	119323168	chr6	119329257	119329262	383084	359.63	+	-	DEL	PASS	383084	N	<DEL>	.	.	.	SVTYPE=DEL;POS=119323159;SVLEN=-6101;END=119329260;STRANDS=+-:15;CIPOS=-10,9;CIEND=-3,2;CIPOS95=0,0;CIEND95=0,0;SU=15;PE=5;SR=10;ALG=PROD;AF=3.419e-05;NSAMP=1;MSQ=359.63;AC=1;AN=29246;NFAM=1	.
chr6	119334768	119334817	chr6	119334834	119334883	383085	402.92	+	-	BND	LOW	383085_1	N	N[chr6:119334860[	383085_2	N	]chr6:119334793]N	SVTYPE=BND;POS=119334793;STRANDS=+-:14;CIPOS=-25,24;CIEND=-25,24;CIPOS95=0,0;CIEND95=0,0;MATEID=383085_2;EVENT=383085;SU=14;PE=0;SR=14;ALG=PROD;AF=6.839e-05;NSAMP=2;MSQ=200.82;RECLASSIFIED;AC=2;AN=29246;NFAM=2	SVTYPE=BND;POS=119334860;STRANDS=+-:14;CIPOS=-25,24;CIEND=-25,24;CIPOS95=0,0;CIEND95=0,0;MATEID=383085_1;EVENT=383085;SECONDARY;SU=14;PE=0;SR=14;ALG=PROD;AF=6.839e-05;NSAMP=2;MSQ=200.82;RECLASSIFIED;AC=2;AN=29246;NFAM=2
chr6	119337414	119337471	chr6	119340281	119340323	383086	845.06	+	-	DEL	PASS	383086	N	<DEL>	.	.	.	SVTYPE=DEL;POS=119337442;SVLEN=-2861;END=119340303;STRANDS=+-:37;CIPOS=-28,29;CIEND=-22,20;CIPOS95=0,0;CIEND95=0,0;SU=37;PE=22;SR=15;ALG=PROD;AF=6.839e-05;NSAMP=2;MSQ=422.53;AC=2;AN=29246;NFAM=2	.
chr6	119381445	119381494	chr6	119381602	119381651	383088	1019.38	+	-	DEL	PASS	383088	N	<DEL>	.	.	.	SVTYPE=DEL;POS=119381470;SVLEN=-157;END=119381627;STRANDS=+-:17;CIPOS=-25,24;CIEND=-25,24;CIPOS95=0,0;CIEND95=0,0;SU=17;PE=0;SR=17;ALG=PROD;AF=0.0003077;NSAMP=9;MSQ=113.2;AC=9;AN=29246;NFAM=8	.
chr6	119393058	119393106	chr6	119393152	119393199	383090	367.02	+	-	DEL	PASS	383090	N	<DEL>	.	.	.	SVTYPE=DEL;POS=119393083;SVLEN=-93;END=119393176;STRANDS=+-:16;CIPOS=-25,23;CIEND=-24,23;CIPOS95=0,0;CIEND95=0,0;SU=16;PE=2;SR=14;ALG=PROD;AF=6.839e-05;NSAMP=2;MSQ=179.81;AC=2;AN=29246;NFAM=1	.
chr6	119393265	119393280	chr6	119398297	119398299	383091	1088.09	+	-	DEL	PASS	383091	N	<DEL>	.	.	.	SVTYPE=DEL;POS=119393275;SVLEN=-5024;END=119398299;STRANDS=+-:46;CIPOS=-10,5;CIEND=-2,0;CIPOS95=0,0;CIEND95=0,0;SU=46;PE=24;SR=22;ALG=PROD;AF=3.419e-05;NSAMP=1;MSQ=1088.09;AC=1;AN=29246;NFAM=1	.
chr6	119395260	119395828	chr10	106273302	106273981	92702	111.73	-	-	BND	LOW	92702_1	N	[chr10:106273973[N	92702_2	N	[chr6:119395820[N	SVTYPE=BND;POS=119395820;STRANDS=--:6;IMPRECISE;CIPOS=-559,9;CIEND=-670,9;CIPOS95=-173,1;CIEND95=-197,0;MATEID=92702_2;EVENT=92702;SU=6;PE=6;SR=0;ALG=PROD;AF=0.0002052;NSAMP=6;MSQ=10;AC=6;AN=29246;NFAM=6	SVTYPE=BND;POS=106273973;STRANDS=--:6;IMPRECISE;CIPOS=-670,9;CIEND=-559,9;CIPOS95=-197,0;CIEND95=-173,1;MATEID=92702_1;EVENT=92702;SECONDARY;SU=6;PE=6;SR=0;ALG=PROD;AF=0.0002052;NSAMP=6;MSQ=10;AC=6;AN=29246;NFAM=6
chr6	119395472	119395831	chr6	169123115	169123468	597701	1707.96	-	-	BND	LOW	597701_1	N	[chr6:169123445[N	597701_2	N	[chr6:119395820[N	SVTYPE=BND;POS=119395820;STRANDS=--:97;IMPRECISE;CIPOS=-347,12;CIEND=-329,24;CIPOS95=-14,12;CIEND95=-16,16;MATEID=597701_2;EVENT=597701;SU=97;PE=97;SR=0;ALG=PROD;AF=0.001778;NSAMP=52;MSQ=25.47;AC=52;AN=29246;NFAM=52	SVTYPE=BND;POS=169123445;STRANDS=--:97;IMPRECISE;CIPOS=-329,24;CIEND=-347,12;CIPOS95=-16,16;CIEND95=-14,12;MATEID=597701_1;EVENT=597701;SECONDARY;SU=97;PE=97;SR=0;ALG=PROD;AF=0.001778;NSAMP=52;MSQ=25.47;AC=52;AN=29246;NFAM=52
chr6	119395595	119395828	chr10	79604999	79605224	92403	23744.7	-	+	BND	LOW	92403_1	N	]chr10:79605017]N	92403_2	N	N[chr6:119395820[	SVTYPE=BND;POS=119395820;STRANDS=-+:727;IMPRECISE;CIPOS=-224,9;CIEND=-18,207;CIPOS95=-9,9;CIEND95=-6,6;MATEID=92403_2;EVENT=92403;SU=727;PE=727;SR=0;ALG=PROD;AF=0.01942;NSAMP=568;MSQ=32.23;AC=568;AN=29246;NFAM=562	SVTYPE=BND;POS=79605017;STRANDS=-+:727;IMPRECISE;CIPOS=-18,207;CIEND=-224,9;CIPOS95=-6,6;CIEND95=-9,9;MATEID=92403_1;EVENT=92403;SECONDARY;SU=727;PE=727;SR=0;ALG=PROD;AF=0.01942;NSAMP=568;MSQ=32.23;AC=568;AN=29246;NFAM=562
chr6	119396061	119396485	chr11	81998175	81998587	92912	5640.06	+	-	BND	LOW	92912_1	N	N[chr11:81998581[	92912_2	N	]chr6:119396091]N	SVTYPE=BND;POS=119396091;STRANDS=+-:117;IMPRECISE;CIPOS=-30,394;CIEND=-405,7;CIPOS95=-29,29;CIEND95=-25,7;MATEID=92912_2;EVENT=92912;SU=117;PE=117;SR=0;ALG=PROD;AF=0.005437;NSAMP=159;MSQ=28.53;AC=159;AN=29246;NFAM=159	SVTYPE=BND;POS=81998581;STRANDS=+-:117;IMPRECISE;CIPOS=-405,7;CIEND=-30,394;CIPOS95=-25,7;CIEND95=-29,29;MATEID=92912_1;EVENT=92912;SECONDARY;SU=117;PE=117;SR=0;ALG=PROD;AF=0.005437;NSAMP=159;MSQ=28.53;AC=159;AN=29246;NFAM=159
chr6	119401744	119402586	chr6	133146197	133147043	597703	34282.2	+	+	BND	LOW	597703_1	N	N]chr6:133146324]	597703_2	N	N]chr6:119401849]	SVTYPE=BND;POS=119401849;STRANDS=++:2564;IMPRECISE;CIPOS=-105,737;CIEND=-127,719;CIPOS95=-71,71;CIEND95=-91,91;MATEID=597703_2;EVENT=597703;SU=2564;PE=2564;SR=0;ALG=SUM;AF=0.01145;NSAMP=335;MSQ=53.41;AC=335;AN=29246;NFAM=328	SVTYPE=BND;POS=133146324;STRANDS=++:2564;IMPRECISE;CIPOS=-127,719;CIEND=-105,737;CIPOS95=-91,91;CIEND95=-71,71;MATEID=597703_1;EVENT=597703;SECONDARY;SU=2564;PE=2564;SR=0;ALG=SUM;AF=0.01145;NSAMP=335;MSQ=53.41;AC=335;AN=29246;NFAM=328
chr6	119401918	119402165	chr6	133145624	133146086	597702	7769.96	-	-	BND	LOW	597702_1	N	[chr6:133146070[N	597702_2	N	[chr6:119402146[N	SVTYPE=BND;POS=119402146;STRANDS=--:193;IMPRECISE;CIPOS=-227,20;CIEND=-445,17;CIPOS95=-4,4;CIEND95=-31,17;MATEID=597702_2;EVENT=597702;SU=193;PE=193;SR=0;ALG=PROD;AF=0.004377;NSAMP=128;MSQ=39.88;AC=128;AN=29246;NFAM=128	SVTYPE=BND;POS=133146070;STRANDS=--:193;IMPRECISE;CIPOS=-445,17;CIEND=-227,20;CIPOS95=-31,17;CIEND95=-4,4;MATEID=597702_1;EVENT=597702;SECONDARY;SU=193;PE=193;SR=0;ALG=PROD;AF=0.004377;NSAMP=128;MSQ=39.88;AC=128;AN=29246;NFAM=128
chr6	119405767	119406069	chr6	119407583	119408065	383092	281.54	+	-	DEL	PASS	383092	N	<DEL>	.	.	.	SVTYPE=DEL;POS=119405773;SVLEN=-2283;END=119408056;STRANDS=+-:11;IMPRECISE;CIPOS=-6,296;CIEND=-473,9;CIPOS95=0,76;CIEND95=-115,0;SU=11;PE=11;SR=0;ALG=PROD;AF=3.419e-05;NSAMP=1;MSQ=281.54;AC=1;AN=29246;NFAM=1	.
chr6	119436939	119436948	chr6	119442911	119442920	524523	75.01	-	+	BND	LOW	524523_1	N	]chr6:119442916]N	524523_2	N	N[chr6:119436945[	SVTYPE=BND;POS=119436945;STRANDS=-+:7;CIPOS=-5,4;CIEND=-5,4;CIPOS95=0,0;CIEND95=0,0;MATEID=524523_2;EVENT=524523;SU=7;PE=0;SR=7;ALG=PROD;AF=3.419e-05;NSAMP=1;MSQ=75.01;RECLASSIFIED;AC=1;AN=29246;NFAM=1	SVTYPE=BND;POS=119442916;STRANDS=-+:7;CIPOS=-5,4;CIEND=-5,4;CIPOS95=0,0;CIEND95=0,0;MATEID=524523_1;EVENT=524523;SECONDARY;SU=7;PE=0;SR=7;ALG=PROD;AF=3.419e-05;NSAMP=1;MSQ=75.01;RECLASSIFIED;AC=1;AN=29246;NFAM=1
chr6	119436980	119436998	chr6	119442941	119442960	383095	4.39	+	-	BND	LOW	383095_1	N	N[chr6:119442952[	383095_2	N	]chr6:119436989]N	SVTYPE=BND;POS=119436989;STRANDS=+-:4;IMPRECISE;CIPOS=-9,9;CIEND=-10,9;CIPOS95=-1,1;CIEND95=-1,1;MATEID=383095_2;EVENT=383095;SU=4;PE=1;SR=3;ALG=PROD;AF=3.419e-05;NSAMP=1;MSQ=4.39;RECLASSIFIED;AC=1;AN=29246;NFAM=1	SVTYPE=BND;POS=119442952;STRANDS=+-:4;IMPRECISE;CIPOS=-10,9;CIEND=-9,9;CIPOS95=-1,1;CIEND95=-1,1;MATEID=383095_1;EVENT=383095;SECONDARY;SU=4;PE=1;SR=3;ALG=PROD;AF=3.419e-05;NSAMP=1;MSQ=4.39;RECLASSIFIED;AC=1;AN=29246;NFAM=1
chr6	119439626	119439719	chr19	44546192	44546290	97037	266.15	-	-	BND	LOW	97037_1	N	[chr19:44546242[N	97037_2	N	[chr6:119439674[N	SVTYPE=BND;POS=119439674;STRANDS=--:7;IMPRECISE;CIPOS=-47,46;CIEND=-49,49;CIPOS95=-3,3;CIEND95=-1,1;MATEID=97037_2;EVENT=97037;SU=7;PE=4;SR=3;ALG=PROD;AF=0.0002393;NSAMP=7;MSQ=18.13;AC=7;AN=29246;NFAM=7	SVTYPE=BND;POS=44546242;STRANDS=--:7;IMPRECISE;CIPOS=-49,49;CIEND=-47,46;CIPOS95=-1,1;CIEND95=-3,3;MATEID=97037_1;EVENT=97037;SECONDARY;SU=7;PE=4;SR=3;ALG=PROD;AF=0.0002393;NSAMP=7;MSQ=18.13;AC=7;AN=29246;NFAM=7
chr6	119507791	119507808	chr6	119508081	119508098	383096	79.22	+	-	BND	LOW	383096_1	N	N[chr6:119508091[	383096_2	N	]chr6:119507800]N	SVTYPE=BND;POS=119507800;STRANDS=+-:4;CIPOS=-9,8;CIEND=-9,8;CIPOS95=0,0;CIEND95=0,0;MATEID=383096_2;EVENT=383096;SU=4;PE=0;SR=4;ALG=PROD;AF=0.000171;NSAMP=5;MSQ=10.66;RECLASSIFIED;AC=5;AN=29246;NFAM=5	SVTYPE=BND;POS=119508091;STRANDS=+-:4;CIPOS=-9,8;CIEND=-9,8;CIPOS95=0,0;CIEND95=0,0;MATEID=383096_1;EVENT=383096;SECONDARY;SU=4;PE=0;SR=4;ALG=PROD;AF=0.000171;NSAMP=5;MSQ=10.66;RECLASSIFIED;AC=5;AN=29246;NFAM=5
chr6	119530544	119530563	chr6	119530655	119530674	597704	237.33	+	+	INV	LOW	597704	N	<INV>	.	.	.	SVTYPE=INV;POS=119530554;SVLEN=111;END=119530665;STRANDS=++:2,--:2;IMPRECISE;CIPOS=-10,9;CIEND=-10,9;CIPOS95=-3,3;CIEND95=-3,3;SU=4;PE=3;SR=1;ALG=PROD;AF=0.0003077;NSAMP=9;MSQ=15.27;AC=9;AN=29246;NFAM=9	.
chr6	119533200	119533210	chr6	119536113	119536132	383097	344.6	+	-	DEL	PASS	383097	N	<DEL>	.	.	.	SVTYPE=DEL;POS=119533205;SVLEN=-2918;END=119536123;STRANDS=+-:15;CIPOS=-5,5;CIEND=-10,9;CIPOS95=0,0;CIEND95=0,0;SU=15;PE=9;SR=6;ALG=PROD;AF=3.419e-05;NSAMP=1;MSQ=344.6;AC=1;AN=29246;NFAM=1	.
chr6	119549764	119549818	chr14	22636323	22636380	94542	401.92	-	-	BND	LOW	94542_1	N	[chr14:22636354[N	94542_2	N	[chr6:119549795[N	SVTYPE=BND;POS=119549795;STRANDS=--:18;IMPRECISE;CIPOS=-30,24;CIEND=-30,27;CIPOS95=-3,3;CIEND95=-4,4;MATEID=94542_2;EVENT=94542;SU=18;PE=17;SR=1;ALG=PROD;AF=3.419e-05;NSAMP=1;MSQ=272.71;AC=1;AN=29246;NFAM=1	SVTYPE=BND;POS=22636354;STRANDS=--:18;IMPRECISE;CIPOS=-30,27;CIEND=-30,24;CIPOS95=-4,4;CIEND95=-3,3;MATEID=94542_1;EVENT=94542;SECONDARY;SU=18;PE=17;SR=1;ALG=PROD;AF=3.419e-05;NSAMP=1;MSQ=272.71;AC=1;AN=29246;NFAM=1
chr6	119579216	119579232	chrX	11935062	11935074	100020	3522.32	-	-	BND	LOW	100020_1	N	[chrX:11935073[N	100020_2	N	[chr6:119579227[N	SVTYPE=BND;POS=119579227;STRANDS=--:189;CIPOS=-10,6;CIEND=-10,2;CIPOS95=0,0;CIEND95=0,0;MATEID=100020_2;EVENT=100020;SU=189;PE=136;SR=53;ALG=PROD;AF=0.0009575;NSAMP=28;MSQ=115.14;AC=28;AN=29244;NFAM=28	SVTYPE=BND;POS=11935073;STRANDS=--:189;CIPOS=-10,2;CIEND=-10,6;CIPOS95=0,0;CIEND95=0,0;MATEID=100020_1;EVENT=100020;SECONDARY;SU=189;PE=136;SR=53;ALG=PROD;AF=0.0009575;NSAMP=28;MSQ=115.14;AC=28;AN=29244;NFAM=28
chr6	119580637	119580644	chr6	119588578	119588584	383100	290.62	+	-	DEL	PASS	383100	N	<DEL>	.	.	.	SVTYPE=DEL;POS=119580641;SVLEN=-7941;END=119588582;STRANDS=+-:15;CIPOS=-4,3;CIEND=-4,2;CIPOS95=0,0;CIEND95=0,0;SU=15;PE=7;SR=8;ALG=PROD;AF=3.419e-05;NSAMP=1;MSQ=290.62;AC=1;AN=29246;NFAM=1	.
chr6	119593381	119593423	chr6	119593434	119593467	383102	471.24	+	-	BND	LOW	383102_1	N	N[chr6:119593464[	383102_2	N	]chr6:119593401]N	SVTYPE=BND;POS=119593401;STRANDS=+-:11;IMPRECISE;CIPOS=-20,22;CIEND=-29,4;CIPOS95=-1,1;CIEND95=-1,1;MATEID=383102_2;EVENT=383102;SU=11;PE=0;SR=11;ALG=PROD;AF=6.839e-05;NSAMP=2;MSQ=50.84;RECLASSIFIED;AC=2;AN=29246;NFAM=2	SVTYPE=BND;POS=119593464;STRANDS=+-:11;IMPRECISE;CIPOS=-29,4;CIEND=-20,22;CIPOS95=-1,1;CIEND95=-1,1;MATEID=383102_1;EVENT=383102;SECONDARY;SU=11;PE=0;SR=11;ALG=PROD;AF=6.839e-05;NSAMP=2;MSQ=50.84;RECLASSIFIED;AC=2;AN=29246;NFAM=2
chr6	119609252	119609271	chr6	119610497	119610516	383103	860.22	+	-	DEL	PASS	383103	N	<DEL>	.	.	.	SVTYPE=DEL;POS=119609262;SVLEN=-1245;END=119610507;STRANDS=+-:34;CIPOS=-10,9;CIEND=-10,9;CIPOS95=0,0;CIEND95=0,0;SU=34;PE=24;SR=10;ALG=PROD;AF=3.419e-05;NSAMP=1;MSQ=860.22;AC=1;AN=29246;NFAM=1	.
chr6	119615000	119615004	chr6	119618015	119618020	383104	316.52	+	-	DEL	PASS	383104	N	<DEL>	.	.	.	SVTYPE=DEL;POS=119615004;SVLEN=-3014;END=119618018;STRANDS=+-:11;IMPRECISE;CIPOS=-4,0;CIEND=-3,2;CIPOS95=-4,0;CIEND95=0,0;SU=11;PE=0;SR=11;ALG=PROD;AF=3.419e-05;NSAMP=1;MSQ=314.48;AC=1;AN=29246;NFAM=1	.
chr6	119684674	119684677	chr6	119688802	119688821	383107	476.61	+	-	DEL	PASS	383107	N	<DEL>	.	.	.	SVTYPE=DEL;POS=119684676;SVLEN=-4136;END=119688812;STRANDS=+-:23;CIPOS=-2,1;CIEND=-10,9;CIPOS95=0,0;CIEND95=0,0;SU=23;PE=8;SR=15;ALG=PROD;AF=3.419e-05;NSAMP=1;MSQ=476.61;AC=1;AN=29246;NFAM=1	.
chr6	119689323	119689763	chr6	119694542	119694930	383108	308.65	+	-	DEL	PASS	383108	N	<DEL>	.	.	.	SVTYPE=DEL;POS=119689333;SVLEN=-5588;END=119694921;STRANDS=+-:8;IMPRECISE;CIPOS=-10,430;CIEND=-379,9;CIPOS95=0,91;CIEND95=-76,1;SU=8;PE=8;SR=0;ALG=PROD;AF=3.419e-05;NSAMP=1;MSQ=308.65;AC=1;AN=29246;NFAM=1	.
chr6	119710238	119710284	chr6	119710613	119710657	383109	2171.19	+	-	BND	LOW	383109_1	N	N[chr6:119710637[	383109_2	N	]chr6:119710262]N	SVTYPE=BND;POS=119710262;STRANDS=+-:39;CIPOS=-24,22;CIEND=-23,21;CIPOS95=0,0;CIEND95=0,0;MATEID=383109_2;EVENT=383109;SU=39;PE=11;SR=28;ALG=PROD;AF=0.0009574;NSAMP=28;MSQ=34.91;RECLASSIFIED;AC=28;AN=29246;NFAM=28	SVTYPE=BND;POS=119710637;STRANDS=+-:39;CIPOS=-23,21;CIEND=-24,22;CIPOS95=0,0;CIEND95=0,0;MATEID=383109_1;EVENT=383109;SECONDARY;SU=39;PE=11;SR=28;ALG=PROD;AF=0.0009574;NSAMP=28;MSQ=34.91;RECLASSIFIED;AC=28;AN=29246;NFAM=28
chr6	119746727	119746746	chr6	119750268	119750273	383111	803.23	+	-	DEL	PASS	383111	N	<DEL>	.	.	.	SVTYPE=DEL;POS=119746737;SVLEN=-3535;END=119750272;STRANDS=+-:36;CIPOS=-10,9;CIEND=-4,1;CIPOS95=0,0;CIEND95=0,0;SU=36;PE=25;SR=11;ALG=PROD;AF=3.419e-05;NSAMP=1;MSQ=803.23;AC=1;AN=29246;NFAM=1	.
chr6	119782863	119782880	chr12	30422446	30422464	93565	12.11	+	+	BND	LOW	93565_1	N	N]chr12:30422456]	93565_2	N	N]chr6:119782872]	SVTYPE=BND;POS=119782872;STRANDS=++:4;IMPRECISE;CIPOS=-9,8;CIEND=-10,8;CIPOS95=0,0;CIEND95=-1,0;MATEID=93565_2;EVENT=93565;SU=4;PE=0;SR=4;ALG=PROD;AF=3.419e-05;NSAMP=1;MSQ=12.11;AC=1;AN=29246;NFAM=1	SVTYPE=BND;POS=30422456;STRANDS=++:4;IMPRECISE;CIPOS=-10,8;CIEND=-9,8;CIPOS95=-1,0;CIEND95=0,0;MATEID=93565_1;EVENT=93565;SECONDARY;SU=4;PE=0;SR=4;ALG=PROD;AF=3.419e-05;NSAMP=1;MSQ=12.11;AC=1;AN=29246;NFAM=1
chr6	119785383	119785393	chr6	119793521	119793531	383113	2490.61	+	-	DEL	PASS	383113	N	<DEL>	.	.	.	SVTYPE=DEL;POS=119785388;SVLEN=-8140;END=119793528;STRANDS=+-:104;CIPOS=-5,5;CIEND=-7,3;CIPOS95=0,0;CIEND95=0,0;SU=104;PE=69;SR=35;ALG=PROD;AF=0.0001026;NSAMP=3;MSQ=471.55;AC=3;AN=29246;NFAM=3	.
chr6	119786924	119786927	chr6	119797437	119797441	383114	650.25	+	-	DEL	PASS	383114	N	<DEL>	.	.	.	SVTYPE=DEL;POS=119786926;SVLEN=-10514;END=119797440;STRANDS=+-:31;CIPOS=-2,1;CIEND=-3,1;CIPOS95=0,0;CIEND95=0,0;SU=31;PE=17;SR=14;ALG=PROD;AF=3.419e-05;NSAMP=1;MSQ=650.25;AC=1;AN=29246;NFAM=1	.
chr6	119788090	119788147	chr10	99625133	99625190	92184	18972.2	+	+	BND	LOW	92184_1	N	N]chr10:99625162]	92184_2	N	N]chr6:119788119]	SVTYPE=BND;POS=119788119;STRANDS=++:9;CIPOS=-29,28;CIEND=-29,28;CIPOS95=0,0;CIEND95=0,0;MATEID=92184_2;EVENT=92184;SU=9;PE=0;SR=9;ALG=PROD;AF=0.01891;NSAMP=553;MSQ=21.42;AC=553;AN=29246;NFAM=548	SVTYPE=BND;POS=99625162;STRANDS=++:9;CIPOS=-29,28;CIEND=-29,28;CIPOS95=0,0;CIEND95=0,0;MATEID=92184_1;EVENT=92184;SECONDARY;SU=9;PE=0;SR=9;ALG=PROD;AF=0.01891;NSAMP=553;MSQ=21.42;AC=553;AN=29246;NFAM=548
chr6	119797767	119798279	chr12	124296086	124296493	94034	2752.28	-	+	BND	LOW	94034_1	N	]chr12:124296136]N	94034_2	N	N[chr6:119798270[	SVTYPE=BND;POS=119798270;STRANDS=-+:51;IMPRECISE;CIPOS=-502,10;CIEND=-50,357;CIPOS95=-64,10;CIEND95=-15,15;MATEID=94034_2;EVENT=94034;SU=51;PE=51;SR=0;ALG=PROD;AF=0.002701;NSAMP=79;MSQ=28.77;AC=79;AN=29246;NFAM=79	SVTYPE=BND;POS=124296136;STRANDS=-+:51;IMPRECISE;CIPOS=-50,357;CIEND=-502,10;CIPOS95=-15,15;CIEND95=-64,10;MATEID=94034_1;EVENT=94034;SECONDARY;SU=51;PE=51;SR=0;ALG=PROD;AF=0.002701;NSAMP=79;MSQ=28.77;AC=79;AN=29246;NFAM=79
chr6	119798108	119798380	chr19	16063576	16064135	96847	205.23	+	+	BND	LOW	96847_1	N	N]chr19:16063626]	96847_2	N	N]chr6:119798158]	SVTYPE=BND;POS=119798158;STRANDS=++:4;IMPRECISE;CIPOS=-50,222;CIEND=-50,509;CIPOS95=-50,72;CIEND95=-50,152;MATEID=96847_2;EVENT=96847;SU=4;PE=4;SR=0;ALG=PROD;AF=0.0002735;NSAMP=8;MSQ=18.9;AC=8;AN=29246;NFAM=8	SVTYPE=BND;POS=16063626;STRANDS=++:4;IMPRECISE;CIPOS=-50,509;CIEND=-50,222;CIPOS95=-50,152;CIEND95=-50,72;MATEID=96847_1;EVENT=96847;SECONDARY;SU=4;PE=4;SR=0;ALG=PROD;AF=0.0002735;NSAMP=8;MSQ=18.9;AC=8;AN=29246;NFAM=8
chr6	119798319	119798319	chr6	119798391	119798391	383115	1.07801e+06	+	-	DEL	PASS	383115	N	<DEL>	.	.	.	SVTYPE=DEL;POS=119798319;SVLEN=-72;END=119798391;STRANDS=+-:19939;CIPOS=0,0;CIEND=0,0;CIPOS95=0,0;CIEND95=0,0;SU=19939;PE=143;SR=19796;ALG=PROD;AF=0.1674;NSAMP=4462;MSQ=143.29;MEDGQR=2.93;Q10GQR=2.5;AC=4897;AN=29246;NFAM=4192	.
chr6	119798390	119798392	chr11	9942873	9942875	93044	312857.0	-	-	BND	LOW	93044_1	N	[chr11:9942875[N	93044_2	N	[chr6:119798392[N	SVTYPE=BND;POS=119798392;STRANDS=--:461;CIPOS=-1,1;CIEND=-1,1;CIPOS95=0,0;CIEND95=0,0;MATEID=93044_2;EVENT=93044;SU=461;PE=0;SR=461;ALG=PROD;AF=0.09553;NSAMP=2794;MSQ=66.68;AC=2794;AN=29246;NFAM=2646	SVTYPE=BND;POS=9942875;STRANDS=--:461;CIPOS=-1,1;CIEND=-1,1;CIPOS95=0,0;CIEND95=0,0;MATEID=93044_1;EVENT=93044;SECONDARY;SU=461;PE=0;SR=461;ALG=PROD;AF=0.09553;NSAMP=2794;MSQ=66.68;AC=2794;AN=29246;NFAM=2646
chr6	119809072	119809078	chr6	119985614	119985633	597705	287.04	-	-	BND	PASS	597705_1	N	[chr6:119985625[N	597705_2	N	[chr6:119809078[N	SVTYPE=BND;POS=119809078;STRANDS=--:26;CIPOS=-5,1;CIEND=-10,9;CIPOS95=0,0;CIEND95=0,0;MATEID=597705_2;EVENT=597705;SU=26;PE=19;SR=7;ALG=PROD;AF=3.419e-05;NSAMP=1;MSQ=287.04;AC=1;AN=29246;NFAM=1	SVTYPE=BND;POS=119985625;STRANDS=--:26;CIPOS=-10,9;CIEND=-5,1;CIPOS95=0,0;CIEND95=0,0;MATEID=597705_1;EVENT=597705;SECONDARY;SU=26;PE=19;SR=7;ALG=PROD;AF=3.419e-05;NSAMP=1;MSQ=287.04;AC=1;AN=29246;NFAM=1
chr6	119839893	119839998	chr6	119841024	119841319	597706	383.51	+	+	INV	LOW	597706	N	<INV>	.	.	.	SVTYPE=INV;POS=119839903;SVLEN=1212;END=119841115;STRANDS=++:3,--:1;IMPRECISE;CIPOS=-10,95;CIEND=-91,204;CIPOS95=0,81;CIEND95=-82,123;SU=4;PE=4;SR=0;ALG=PROD;AF=0.0005471;NSAMP=16;MSQ=23.14;AC=16;AN=29246;NFAM=16	.
chr6	119840134	119840193	chr6	119840812	119840871	597707	232.09	+	+	INV	LOW	597707	N	<INV>	.	.	.	SVTYPE=INV;POS=119840164;SVLEN=678;END=119840842;STRANDS=++:14,--:7;IMPRECISE;CIPOS=-30,29;CIEND=-30,29;CIPOS95=-1,1;CIEND95=-1,1;SU=21;PE=14;SR=7;ALG=PROD;AF=0.0002735;NSAMP=8;MSQ=28.77;AC=8;AN=29246;NFAM=8	.
chr6	119874926	119874950	chr6	119875080	119875112	597708	162.09	+	+	INV	LOW	597708	N	<INV>	.	.	.	SVTYPE=INV;POS=119874936;SVLEN=154;END=119875090;STRANDS=++:2,--:2;IMPRECISE;CIPOS=-10,14;CIEND=-10,22;CIPOS95=-2,6;CIEND95=-1,14;SU=4;PE=4;SR=0;ALG=PROD;AF=0.000171;NSAMP=5;MSQ=22.88;AC=5;AN=29246;NFAM=5	.
chr6	119891641	119891651	chr6	119891702	119891712	383118	2122.93	+	-	BND	LOW	383118_1	N	N[chr6:119891708[	383118_2	N	]chr6:119891646]N	SVTYPE=BND;POS=119891646;STRANDS=+-:147;CIPOS=-5,5;CIEND=-5,5;CIPOS95=0,0;CIEND95=0,0;MATEID=383118_2;EVENT=383118;SU=147;PE=0;SR=147;ALG=PROD;AF=0.003009;NSAMP=88;MSQ=16.63;RECLASSIFIED;AC=88;AN=29246;NFAM=88	SVTYPE=BND;POS=119891708;STRANDS=+-:147;CIPOS=-5,5;CIEND=-5,5;CIPOS95=0,0;CIEND95=0,0;MATEID=383118_1;EVENT=383118;SECONDARY;SU=147;PE=0;SR=147;ALG=PROD;AF=0.003009;NSAMP=88;MSQ=16.63;RECLASSIFIED;AC=88;AN=29246;NFAM=88
chr6	119932600	119932646	chr6	119932731	119932776	383120	504.19	+	-	BND	LOW	383120_1	N	N[chr6:119932755[	383120_2	N	]chr6:119932624]N	SVTYPE=BND;POS=119932624;STRANDS=+-:15;CIPOS=-24,22;CIEND=-23,22;CIPOS95=0,0;CIEND95=0,0;MATEID=383120_2;EVENT=383120;SU=15;PE=0;SR=15;ALG=PROD;AF=6.839e-05;NSAMP=2;MSQ=248.76;RECLASSIFIED;AC=2;AN=29246;NFAM=2	SVTYPE=BND;POS=119932755;STRANDS=+-:15;CIPOS=-23,22;CIEND=-24,22;CIPOS95=0,0;CIEND95=0,0;MATEID=383120_1;EVENT=383120;SECONDARY;SU=15;PE=0;SR=15;ALG=PROD;AF=6.839e-05;NSAMP=2;MSQ=248.76;RECLASSIFIED;AC=2;AN=29246;NFAM=2
chr6	119967041	119967060	chr6	119967245	119967245	597709	10.06	-	-	BND	LOW	597709_1	N	[chr6:119967246[N	597709_2	N	[chr6:119967052[N	SVTYPE=BND;POS=119967052;STRANDS=--:4;IMPRECISE;CIPOS=-10,9;CIEND=0,0;CIPOS95=-3,1;CIEND95=0,0;MATEID=597709_2;EVENT=597709;SU=4;PE=3;SR=1;ALG=PROD;AF=3.419e-05;NSAMP=1;MSQ=9.42;AC=1;AN=29246;NFAM=1	SVTYPE=BND;POS=119967246;STRANDS=--:4;IMPRECISE;CIPOS=0,0;CIEND=-10,9;CIPOS95=0,0;CIEND95=-3,1;MATEID=597709_1;EVENT=597709;SECONDARY;SU=4;PE=3;SR=1;ALG=PROD;AF=3.419e-05;NSAMP=1;MSQ=9.42;AC=1;AN=29246;NFAM=1
chr6	119973435	119973438	chr6	119976979	119976982	383121	12243.5	+	-	BND	PASS	383121_1	N	N[chr6:119976982[	383121_2	N	]chr6:119973437]N	SVTYPE=BND;POS=119973437;STRANDS=+-:528;CIPOS=-2,1;CIEND=-2,1;CIPOS95=0,0;CIEND95=0,0;MATEID=383121_2;EVENT=383121;SU=528;PE=310;SR=218;ALG=PROD;AF=0.0004103;NSAMP=12;MSQ=561.21;RECLASSIFIED;AC=12;AN=29246;NFAM=11	SVTYPE=BND;POS=119976982;STRANDS=+-:528;CIPOS=-2,1;CIEND=-2,1;CIPOS95=0,0;CIEND95=0,0;MATEID=383121_1;EVENT=383121;SECONDARY;SU=528;PE=310;SR=218;ALG=PROD;AF=0.0004103;NSAMP=12;MSQ=561.21;RECLASSIFIED;AC=12;AN=29246;NFAM=11
chr6	119980611	119980630	chr12	114873076	114873095	93977	12107.5	-	+	BND	LOW	93977_1	N	]chr12:114873086]N	93977_2	N	N[chr6:119980622[	SVTYPE=BND;POS=119980622;STRANDS=-+:5;CIPOS=-10,9;CIEND=-10,9;CIPOS95=0,0;CIEND95=0,0;MATEID=93977_2;EVENT=93977;SU=5;PE=0;SR=5;ALG=PROD;AF=0.01132;NSAMP=320;MSQ=26.04;AC=331;AN=29246;NFAM=317	SVTYPE=BND;POS=114873086;STRANDS=-+:5;CIPOS=-10,9;CIEND=-10,9;CIPOS95=0,0;CIEND95=0,0;MATEID=93977_1;EVENT=93977;SECONDARY;SU=5;PE=0;SR=5;ALG=PROD;AF=0.01132;NSAMP=320;MSQ=26.04;AC=331;AN=29246;NFAM=317
chr6	119980644	119980703	chr7	144950188	144950247	98590	14615.7	+	+	BND	LOW	98590_1	N	N]chr7:144950218]	98590_2	N	N]chr6:119980674]	SVTYPE=BND;POS=119980674;STRANDS=++:13;CIPOS=-30,29;CIEND=-30,29;CIPOS95=0,0;CIEND95=0,0;MATEID=98590_2;EVENT=98590;SU=13;PE=0;SR=13;ALG=PROD;AF=0.01217;NSAMP=356;MSQ=21.3;AC=356;AN=29246;NFAM=350	SVTYPE=BND;POS=144950218;STRANDS=++:13;CIPOS=-30,29;CIEND=-30,29;CIPOS95=0,0;CIEND95=0,0;MATEID=98590_1;EVENT=98590;SECONDARY;SU=13;PE=0;SR=13;ALG=PROD;AF=0.01217;NSAMP=356;MSQ=21.3;AC=356;AN=29246;NFAM=350
chr6	119980656	119980675	chr8	5300652	5300671	98702	4507.09	+	+	BND	LOW	98702_1	N	N]chr8:5300662]	98702_2	N	N]chr6:119980666]	SVTYPE=BND;POS=119980666;STRANDS=++:5;CIPOS=-10,9;CIEND=-10,9;CIPOS95=0,0;CIEND95=0,0;MATEID=98702_2;EVENT=98702;SU=5;PE=0;SR=5;ALG=PROD;AF=0.005505;NSAMP=158;MSQ=16.41;AC=161;AN=29246;NFAM=157	SVTYPE=BND;POS=5300662;STRANDS=++:5;CIPOS=-10,9;CIEND=-10,9;CIPOS95=0,0;CIEND95=0,0;MATEID=98702_1;EVENT=98702;SECONDARY;SU=5;PE=0;SR=5;ALG=PROD;AF=0.005505;NSAMP=158;MSQ=16.41;AC=161;AN=29246;NFAM=157
chr6	120007864	120007864	chr6	120008211	120008211	383123	429333.0	+	-	DEL	PASS	383123	N	<DEL>	.	.	.	SVTYPE=DEL;POS=120007864;SVLEN=-347;END=120008211;STRANDS=+-:10409;CIPOS=0,0;CIEND=0,0;CIPOS95=0,0;CIEND95=0,0;SU=10409;PE=1661;SR=8748;ALG=PROD;AF=0.01588;NSAMP=463;MSQ=483.66;MEDGQR=2.3;Q10GQR=1.87;AC=464;AN=29228;NFAM=433	.
chr6	120028109	120028685	chr6	120028810	120028903	597710	15.06	+	+	INV	LOW	597710	N	<INV>	.	.	.	SVTYPE=INV;POS=120028676;SVLEN=218;END=120028894;STRANDS=++:1,--:3;IMPRECISE;CIPOS=-567,9;CIEND=-84,9;CIPOS95=-176,2;CIEND95=-79,0;SU=4;PE=4;SR=0;ALG=PROD;AF=3.419e-05;NSAMP=1;MSQ=14.92;AC=1;AN=29246;NFAM=1	.
chr6	120052166	120052221	chr6	120071372	120071416	383124	767.43	+	-	DEL	PASS	383124	N	<DEL>	.	.	.	SVTYPE=DEL;POS=120052194;SVLEN=-19201;END=120071395;STRANDS=+-:29;CIPOS=-28,27;CIEND=-23,21;CIPOS95=0,0;CIEND95=0,0;SU=29;PE=14;SR=15;ALG=PROD;AF=0.0001026;NSAMP=2;MSQ=336.48;AC=3;AN=29230;NFAM=2	.
chr6	120079353	120079372	chr6	120107524	120107529	383125	399.46	+	-	DEL	PASS	383125	N	<DEL>	.	.	.	SVTYPE=DEL;POS=120079363;SVLEN=-28165;END=120107528;STRANDS=+-:18;CIPOS=-10,9;CIEND=-4,1;CIPOS95=0,0;CIEND95=0,0;SU=18;PE=9;SR=9;ALG=PROD;AF=3.419e-05;NSAMP=1;MSQ=386.62;AC=1;AN=29246;NFAM=1	.
chr6	120080826	120080826	chr15	62713915	62713915	95106	271941.0	+	+	BND	LOW	95106_1	N	N]chr15:62713915]	95106_2	N	N]chr6:120080826]	SVTYPE=BND;POS=120080826;STRANDS=++:11549;CIPOS=0,0;CIEND=0,0;CIPOS95=0,0;CIEND95=0,0;MATEID=95106_2;EVENT=95106;SU=11549;PE=3;SR=11546;ALG=PROD;AF=0.1082;NSAMP=3142;MSQ=52.65;AC=3163;AN=29246;NFAM=3015	SVTYPE=BND;POS=62713915;STRANDS=++:11549;CIPOS=0,0;CIEND=0,0;CIPOS95=0,0;CIEND95=0,0;MATEID=95106_1;EVENT=95106;SECONDARY;SU=11549;PE=3;SR=11546;ALG=PROD;AF=0.1082;NSAMP=3142;MSQ=52.65;AC=3163;AN=29246;NFAM=3015
chr6	120086302	120086638	chr6	120155469	120155909	597711	1380.51	-	-	BND	LOW	597711_1	N	[chr6:120155881[N	597711_2	N	[chr6:120086625[N	SVTYPE=BND;POS=120086625;STRANDS=--:66;IMPRECISE;CIPOS=-322,14;CIEND=-411,29;CIPOS95=-20,14;CIEND95=-37,29;MATEID=597711_2;EVENT=597711;SU=66;PE=66;SR=0;ALG=PROD;AF=0.0008206;NSAMP=24;MSQ=50;AC=24;AN=29246;NFAM=24	SVTYPE=BND;POS=120155881;STRANDS=--:66;IMPRECISE;CIPOS=-411,29;CIEND=-322,14;CIPOS95=-37,29;CIEND95=-20,14;MATEID=597711_1;EVENT=597711;SECONDARY;SU=66;PE=66;SR=0;ALG=PROD;AF=0.0008206;NSAMP=24;MSQ=50;AC=24;AN=29246;NFAM=24
chr6	120086446	120086647	chr6	120156084	120156467	597712	2094.05	+	+	BND	LOW	597712_1	N	N]chr6:120156111]	597712_2	N	N]chr6:120086464]	SVTYPE=BND;POS=120086464;STRANDS=++:62;IMPRECISE;CIPOS=-18,183;CIEND=-27,356;CIPOS95=-18,19;CIEND95=-27,37;MATEID=597712_2;EVENT=597712;SU=62;PE=62;SR=0;ALG=PROD;AF=0.0007522;NSAMP=22;MSQ=62.96;AC=22;AN=29246;NFAM=22	SVTYPE=BND;POS=120156111;STRANDS=++:62;IMPRECISE;CIPOS=-27,356;CIEND=-18,183;CIPOS95=-27,37;CIEND95=-18,19;MATEID=597712_1;EVENT=597712;SECONDARY;SU=62;PE=62;SR=0;ALG=PROD;AF=0.0007522;NSAMP=22;MSQ=62.96;AC=22;AN=29246;NFAM=22
chr6	120087363	120087697	chr6	121566951	121567413	597713	71.76	-	-	BND	LOW	597713_1	N	[chr6:121567405[N	597713_2	N	[chr6:120087689[N	SVTYPE=BND;POS=120087689;STRANDS=--:4;IMPRECISE;CIPOS=-325,9;CIEND=-453,9;CIPOS95=-101,2;CIEND95=-148,1;MATEID=597713_2;EVENT=597713;SU=4;PE=4;SR=0;ALG=PROD;AF=3.419e-05;NSAMP=1;MSQ=71.76;AC=1;AN=29246;NFAM=1	SVTYPE=BND;POS=121567405;STRANDS=--:4;IMPRECISE;CIPOS=-453,9;CIEND=-325,9;CIPOS95=-148,1;CIEND95=-101,2;MATEID=597713_1;EVENT=597713;SECONDARY;SU=4;PE=4;SR=0;ALG=PROD;AF=3.419e-05;NSAMP=1;MSQ=71.76;AC=1;AN=29246;NFAM=1
chr6	120105668	120105685	chr6	120105876	120105893	383130	50.42	+	-	BND	LOW	383130_1	N	N[chr6:120105886[	383130_2	N	]chr6:120105677]N	SVTYPE=BND;POS=120105677;STRANDS=+-:4;CIPOS=-9,8;CIEND=-9,8;CIPOS95=0,0;CIEND95=0,0;MATEID=383130_2;EVENT=383130;SU=4;PE=0;SR=4;ALG=PROD;AF=0.0001026;NSAMP=3;MSQ=9.58;RECLASSIFIED;AC=3;AN=29244;NFAM=3	SVTYPE=BND;POS=120105886;STRANDS=+-:4;CIPOS=-9,8;CIEND=-9,8;CIPOS95=0,0;CIEND95=0,0;MATEID=383130_1;EVENT=383130;SECONDARY;SU=4;PE=0;SR=4;ALG=PROD;AF=0.0001026;NSAMP=3;MSQ=9.58;RECLASSIFIED;AC=3;AN=29244;NFAM=3
chr6	120131053	120131209	chr6	120132242	120132379	597714	1009.41	+	+	INV	LOW	597714	N	<INV>	.	.	.	SVTYPE=INV;POS=120131147;SVLEN=1183;END=120132330;STRANDS=++:12,--:47;IMPRECISE;CIPOS=-94,62;CIEND=-88,49;CIPOS95=-15,15;CIEND95=-6,6;SU=59;PE=59;SR=0;ALG=PROD;AF=0.0009916;NSAMP=29;MSQ=33.76;AC=29;AN=29246;NFAM=29	.
chr6	120131145	120131276	chr6	120132614	120132751	597716	1608.78	+	+	INV	LOW	597716	N	<INV>	.	.	.	SVTYPE=INV;POS=120131185;SVLEN=1482;END=120132667;STRANDS=++:4,--:3;IMPRECISE;CIPOS=-40,91;CIEND=-53,84;CIPOS95=-40,59;CIEND95=-51,51;SU=7;PE=7;SR=0;ALG=PROD;AF=0.001299;NSAMP=38;MSQ=39.6;AC=38;AN=29246;NFAM=38	.
chr6	120131507	120131566	chr6	120132299	120132358	597717	62.79	-	-	BND	LOW	597717_1	N	[chr6:120132330[N	597717_2	N	[chr6:120131538[N	SVTYPE=BND;POS=120131538;STRANDS=--:5;IMPRECISE;CIPOS=-30,29;CIEND=-30,29;CIPOS95=-3,3;CIEND95=-3,3;MATEID=597717_2;EVENT=597717;SU=5;PE=4;SR=1;ALG=PROD;AF=0.0001026;NSAMP=3;MSQ=10.87;AC=3;AN=29246;NFAM=3	SVTYPE=BND;POS=120132330;STRANDS=--:5;IMPRECISE;CIPOS=-30,29;CIEND=-30,29;CIPOS95=-3,3;CIEND95=-3,3;MATEID=597717_1;EVENT=597717;SECONDARY;SU=5;PE=4;SR=1;ALG=PROD;AF=0.0001026;NSAMP=3;MSQ=10.87;AC=3;AN=29246;NFAM=3
chr6	120131556	120131747	chr6	120132449	120132587	597718	521.55	+	+	INV	LOW	597718	N	<INV>	.	.	.	SVTYPE=INV;POS=120131586;SVLEN=893;END=120132479;STRANDS=++:4,--:2;IMPRECISE;CIPOS=-30,161;CIEND=-30,108;CIPOS95=-30,100;CIEND95=-30,70;SU=6;PE=6;SR=0;ALG=PROD;AF=0.0007522;NSAMP=22;MSQ=21.75;RETAINED;AC=22;AN=29246;NFAM=22	.
chr6	120133901	120133909	chr6	120134212	120134217	524526	63.55	-	+	DUP	PASS	524526	N	<DUP>	.	.	.	SVTYPE=DUP;POS=120133906;SVLEN=311;END=120134217;STRANDS=-+:8;IMPRECISE;CIPOS=-5,3;CIEND=-5,0;CIPOS95=0,0;CIEND95=-5,0;SU=8;PE=1;SR=7;ALG=PROD;AF=3.419e-05;NSAMP=1;MSQ=58.95;AC=1;AN=29246;NFAM=1	.
chr6	120143141	120143146	chr6	120143334	120143338	383131	301.27	+	-	BND	LOW	383131_1	N	N[chr6:120143338[	383131_2	N	]chr6:120143144]N	SVTYPE=BND;POS=120143144;STRANDS=+-:14;CIPOS=-3,2;CIEND=-3,1;CIPOS95=0,0;CIEND95=0,0;MATEID=383131_2;EVENT=383131;SU=14;PE=2;SR=12;ALG=PROD;AF=6.839e-05;NSAMP=2;MSQ=150.25;RECLASSIFIED;AC=2;AN=29246;NFAM=2	SVTYPE=BND;POS=120143338;STRANDS=+-:14;CIPOS=-3,1;CIEND=-3,2;CIPOS95=0,0;CIEND95=0,0;MATEID=383131_1;EVENT=383131;SECONDARY;SU=14;PE=2;SR=12;ALG=PROD;AF=6.839e-05;NSAMP=2;MSQ=150.25;RECLASSIFIED;AC=2;AN=29246;NFAM=2
chr6	120146553	120146560	chr6	120150528	120150534	383132	533.59	+	-	DEL	PASS	383132	N	<DEL>	.	.	.	SVTYPE=DEL;POS=120146556;SVLEN=-3977;END=120150533;STRANDS=+-:20;CIPOS=-3,4;CIEND=-5,1;CIPOS95=0,0;CIEND95=0,0;SU=20;PE=14;SR=6;ALG=PROD;AF=3.419e-05;NSAMP=1;MSQ=533.59;AC=1;AN=29246;NFAM=1	.
chr6	120146811	120146870	chr6	120148587	120148635	383133	650.38	+	-	DEL	PASS	383133	N	<DEL>	.	.	.	SVTYPE=DEL;POS=120146841;SVLEN=-1771;END=120148612;STRANDS=+-:26;CIPOS=-30,29;CIEND=-25,23;CIPOS95=0,0;CIEND95=0,0;SU=26;PE=15;SR=11;ALG=PROD;AF=6.839e-05;NSAMP=2;MSQ=325.19;AC=2;AN=29246;NFAM=2	.
chr6	120173063	120173107	chr6	120174190	120174249	597719	874.61	-	-	BND	PASS	597719_1	N	[chr6:120174221[N	597719_2	N	[chr6:120173087[N	SVTYPE=BND;POS=120173087;STRANDS=--:57;CIPOS=-23,21;CIEND=-30,29;CIPOS95=0,0;CIEND95=0,0;MATEID=597719_2;EVENT=597719;SU=57;PE=27;SR=30;ALG=PROD;AF=6.839e-05;NSAMP=2;MSQ=277.03;AC=2;AN=29246;NFAM=1	SVTYPE=BND;POS=120174221;STRANDS=--:57;CIPOS=-30,29;CIEND=-23,21;CIPOS95=0,0;CIEND95=0,0;MATEID=597719_1;EVENT=597719;SECONDARY;SU=57;PE=27;SR=30;ALG=PROD;AF=6.839e-05;NSAMP=2;MSQ=277.03;AC=2;AN=29246;NFAM=1
chr6	120173266	120173313	chr6	120174186	120174245	597720	586.77	+	+	BND	LOW	597720_1	N	N]chr6:120174216]	597720_2	N	N]chr6:120173290]	SVTYPE=BND;POS=120173290;STRANDS=++:44;CIPOS=-24,23;CIEND=-30,29;CIPOS95=0,0;CIEND95=0,0;MATEID=597720_2;EVENT=597720;SU=44;PE=23;SR=21;ALG=PROD;AF=6.839e-05;NSAMP=2;MSQ=167.56;AC=2;AN=29246;NFAM=1	SVTYPE=BND;POS=120174216;STRANDS=++:44;CIPOS=-30,29;CIEND=-24,23;CIPOS95=0,0;CIEND95=0,0;MATEID=597720_1;EVENT=597720;SECONDARY;SU=44;PE=23;SR=21;ALG=PROD;AF=6.839e-05;NSAMP=2;MSQ=167.56;AC=2;AN=29246;NFAM=1
chr6	120186228	120186287	chr17	62088327	62088386	96219	8142.14	-	-	BND	PASS	96219_1	N	[chr17:62088358[N	96219_2	N	[chr6:120186259[N	SVTYPE=BND;POS=120186259;STRANDS=--:5;IMPRECISE;CIPOS=-30,29;CIEND=-30,29;CIPOS95=-1,1;CIEND95=-1,1;MATEID=96219_2;EVENT=96219;SU=5;PE=3;SR=2;ALG=PROD;AF=0.0002735;NSAMP=7;MSQ=1163.03;AC=8;AN=29246;NFAM=7	SVTYPE=BND;POS=62088358;STRANDS=--:5;IMPRECISE;CIPOS=-30,29;CIEND=-30,29;CIPOS95=-1,1;CIEND95=-1,1;MATEID=96219_1;EVENT=96219;SECONDARY;SU=5;PE=3;SR=2;ALG=PROD;AF=0.0002735;NSAMP=7;MSQ=1163.03;AC=8;AN=29246;NFAM=7
chr6	120186298	120186344	chr17	62088415	62088457	96220	2652.66	+	+	BND	PASS	96220_1	N	N]chr17:62088437]	96220_2	N	N]chr6:120186322]	SVTYPE=BND;POS=120186322;STRANDS=++:18;CIPOS=-24,22;CIEND=-22,20;CIPOS95=0,0;CIEND95=0,0;MATEID=96220_2;EVENT=96220;SU=18;PE=4;SR=14;ALG=PROD;AF=0.0001026;NSAMP=3;MSQ=884.22;AC=3;AN=29246;NFAM=3	SVTYPE=BND;POS=62088437;STRANDS=++:18;CIPOS=-22,20;CIEND=-24,22;CIPOS95=0,0;CIEND95=0,0;MATEID=96220_1;EVENT=96220;SECONDARY;SU=18;PE=4;SR=14;ALG=PROD;AF=0.0001026;NSAMP=3;MSQ=884.22;AC=3;AN=29246;NFAM=3
chr6	120189056	120189083	chr6	120189362	120189424	597721	60.5	+	+	INV	LOW	597721	N	<INV>	.	.	.	SVTYPE=INV;POS=120189083;SVLEN=279;END=120189362;STRANDS=++:3,--:1;IMPRECISE;CIPOS=-27,0;CIEND=0,62;CIPOS95=-27,0;CIEND95=0,46;SU=4;PE=4;SR=0;ALG=PROD;AF=0.0001026;NSAMP=3;MSQ=14.46;AC=3;AN=29244;NFAM=3	.
chr6	120189877	120189894	chr14	84731037	84731054	94898	956.8	+	+	BND	LOW	94898_1	N	N]chr14:84731046]	94898_2	N	N]chr6:120189886]	SVTYPE=BND;POS=120189886;STRANDS=++:30;CIPOS=-9,8;CIEND=-9,8;CIPOS95=0,0;CIEND95=0,0;MATEID=94898_2;EVENT=94898;SU=30;PE=0;SR=30;ALG=PROD;AF=0.0004445;NSAMP=13;MSQ=38.93;AC=13;AN=29246;NFAM=13	SVTYPE=BND;POS=84731046;STRANDS=++:30;CIPOS=-9,8;CIEND=-9,8;CIPOS95=0,0;CIEND95=0,0;MATEID=94898_1;EVENT=94898;SECONDARY;SU=30;PE=0;SR=30;ALG=PROD;AF=0.0004445;NSAMP=13;MSQ=38.93;AC=13;AN=29246;NFAM=13
chr6	120189877	120189896	chr9	95907846	95907865	99706	24126.6	+	+	BND	LOW	99706_1	N	N]chr9:95907856]	99706_2	N	N]chr6:120189887]	SVTYPE=BND;POS=120189887;STRANDS=++:5;CIPOS=-10,9;CIEND=-10,9;CIPOS95=0,0;CIEND95=0,0;MATEID=99706_2;EVENT=99706;SU=5;PE=0;SR=5;ALG=PROD;AF=0.01925;NSAMP=563;MSQ=23.64;AC=563;AN=29246;NFAM=549	SVTYPE=BND;POS=95907856;STRANDS=++:5;CIPOS=-10,9;CIEND=-10,9;CIPOS95=0,0;CIEND95=0,0;MATEID=99706_1;EVENT=99706;SECONDARY;SU=5;PE=0;SR=5;ALG=PROD;AF=0.01925;NSAMP=563;MSQ=23.64;AC=563;AN=29246;NFAM=549
chr6	120192411	120192516	chr11	124489603	124489669	93343	76.32	-	-	BND	LOW	93343_1	N	[chr11:124489633[N	93343_2	N	[chr6:120192441[N	SVTYPE=BND;POS=120192441;STRANDS=--:4,++:4;IMPRECISE;CIPOS=-29,76;CIEND=-29,37;CIPOS95=-29,48;CIEND95=-9,9;MATEID=93343_2;EVENT=93343;SU=8;PE=0;SR=8;ALG=PROD;AF=6.839e-05;NSAMP=2;MSQ=11.36;AC=2;AN=29246;NFAM=2	SVTYPE=BND;POS=124489633;STRANDS=--:4,++:4;IMPRECISE;CIPOS=-29,37;CIEND=-29,76;CIPOS95=-9,9;CIEND95=-29,48;MATEID=93343_1;EVENT=93343;SECONDARY;SU=8;PE=0;SR=8;ALG=PROD;AF=6.839e-05;NSAMP=2;MSQ=11.36;AC=2;AN=29246;NFAM=2
chr6	120192480	120192497	chr11	124489633	124489650	92988	82135.9	+	+	BND	LOW	92988_1	N	N]chr11:124489642]	92988_2	N	N]chr6:120192489]	SVTYPE=BND;POS=120192489;STRANDS=++:61;CIPOS=-9,8;CIEND=-9,8;CIPOS95=0,0;CIEND95=0,0;MATEID=92988_2;EVENT=92988;SU=61;PE=0;SR=61;ALG=PROD;AF=0.05553;NSAMP=1624;MSQ=31.88;AC=1624;AN=29246;NFAM=1568	SVTYPE=BND;POS=124489642;STRANDS=++:61;CIPOS=-9,8;CIEND=-9,8;CIPOS95=0,0;CIEND95=0,0;MATEID=92988_1;EVENT=92988;SECONDARY;SU=61;PE=0;SR=61;ALG=PROD;AF=0.05553;NSAMP=1624;MSQ=31.88;AC=1624;AN=29246;NFAM=1568
chr6	120199448	120199459	chr6	120199497	120199509	383134	1390.5	+	-	BND	LOW	383134_1	N	N[chr6:120199504[	383134_2	N	]chr6:120199454]N	SVTYPE=BND;POS=120199454;STRANDS=+-:46;CIPOS=-6,5;CIEND=-6,6;CIPOS95=0,0;CIEND95=0,0;MATEID=383134_2;EVENT=383134;SU=46;PE=1;SR=45;ALG=PROD;AF=0.0002394;NSAMP=7;MSQ=146.85;RECLASSIFIED;AC=7;AN=29238;NFAM=7	SVTYPE=BND;POS=120199504;STRANDS=+-:46;CIPOS=-6,6;CIEND=-6,5;CIPOS95=0,0;CIEND95=0,0;MATEID=383134_1;EVENT=383134;SECONDARY;SU=46;PE=1;SR=45;ALG=PROD;AF=0.0002394;NSAMP=7;MSQ=146.85;RECLASSIFIED;AC=7;AN=29238;NFAM=7
chr6	120203047	120203654	chr7	144499450	144499870	98584	1296.85	-	+	BND	LOW	98584_1	N	]chr7:144499460]N	98584_2	N	N[chr6:120203646[	SVTYPE=BND;POS=120203646;STRANDS=-+:6;IMPRECISE;CIPOS=-598,9;CIEND=-10,410;CIPOS95=-178,1;CIEND95=-1,120;MATEID=98584_2;EVENT=98584;SU=6;PE=6;SR=0;ALG=PROD;AF=0.001573;NSAMP=46;MSQ=26.47;AC=46;AN=29246;NFAM=46	SVTYPE=BND;POS=144499460;STRANDS=-+:6;IMPRECISE;CIPOS=-10,410;CIEND=-598,9;CIPOS95=-1,120;CIEND95=-178,1;MATEID=98584_1;EVENT=98584;SECONDARY;SU=6;PE=6;SR=0;ALG=PROD;AF=0.001573;NSAMP=46;MSQ=26.47;AC=46;AN=29246;NFAM=46
chr6	120204609	120204613	chr6	120481517	120481533	383135	659.33	+	-	DEL	PASS	383135	N	<DEL>	.	.	.	SVTYPE=DEL;POS=120204612;SVLEN=-276915;END=120481527;STRANDS=+-:29;CIPOS=-3,1;CIEND=-10,6;CIPOS95=0,0;CIEND95=0,0;SU=29;PE=14;SR=15;ALG=PROD;AF=3.419e-05;NSAMP=1;MSQ=659.33;AC=1;AN=29246;NFAM=1	.
chr6	120236301	120236724	chr6	120247085	120247637	524527	139964.0	-	+	BND	LOW	524527_1	N	]chr6:120247115]N	524527_2	N	N[chr6:120236696[	SVTYPE=BND;POS=120236696;STRANDS=-+:14;IMPRECISE;CIPOS=-394,29;CIEND=-30,522;CIPOS95=-78,29;CIEND95=-30,123;MATEID=524527_2;EVENT=524527;SU=14;PE=14;SR=0;ALG=PROD;AF=0.1513;NSAMP=4415;MSQ=16.44;RECLASSIFIED;AC=4426;AN=29246;NFAM=4150	SVTYPE=BND;POS=120247115;STRANDS=-+:14;IMPRECISE;CIPOS=-30,522;CIEND=-394,29;CIPOS95=-30,123;CIEND95=-78,29;MATEID=524527_1;EVENT=524527;SECONDARY;SU=14;PE=14;SR=0;ALG=PROD;AF=0.1513;NSAMP=4415;MSQ=16.44;RECLASSIFIED;AC=4426;AN=29246;NFAM=4150
chr6	120236488	120236542	chr14	61698588	61698644	94744	226.08	-	+	BND	LOW	94744_1	N	]chr14:61698617]N	94744_2	N	N[chr6:120236518[	SVTYPE=BND;POS=120236518;STRANDS=-+:12;CIPOS=-29,25;CIEND=-29,27;CIPOS95=0,0;CIEND95=0,0;MATEID=94744_2;EVENT=94744;SU=12;PE=5;SR=7;ALG=PROD;AF=0.0001026;NSAMP=3;MSQ=9.45;AC=3;AN=29246;NFAM=3	SVTYPE=BND;POS=61698617;STRANDS=-+:12;CIPOS=-29,27;CIEND=-29,25;CIPOS95=0,0;CIEND95=0,0;MATEID=94744_1;EVENT=94744;SECONDARY;SU=12;PE=5;SR=7;ALG=PROD;AF=0.0001026;NSAMP=3;MSQ=9.45;AC=3;AN=29246;NFAM=3
chr6	120236506	120236522	chr11	34330397	34330416	93102	169.23	-	+	BND	LOW	93102_1	N	]chr11:34330407]N	93102_2	N	N[chr6:120236517[	SVTYPE=BND;POS=120236517;STRANDS=-+:5;IMPRECISE;CIPOS=-10,6;CIEND=-10,9;CIPOS95=-1,0;CIEND95=-1,1;MATEID=93102_2;EVENT=93102;SU=5;PE=2;SR=3;ALG=PROD;AF=0.0002052;NSAMP=6;MSQ=24.78;AC=6;AN=29246;NFAM=6	SVTYPE=BND;POS=34330407;STRANDS=-+:5;IMPRECISE;CIPOS=-10,9;CIEND=-10,6;CIPOS95=-1,1;CIEND95=-1,0;MATEID=93102_1;EVENT=93102;SECONDARY;SU=5;PE=2;SR=3;ALG=PROD;AF=0.0002052;NSAMP=6;MSQ=24.78;AC=6;AN=29246;NFAM=6
chr6	120247050	120247149	chr8	31946968	31947066	98813	1.01671e+06	-	-	BND	LOW	98813_1	N	[chr8:31947019[N	98813_2	N	[chr6:120247101[N	SVTYPE=BND;POS=120247101;STRANDS=--:4;IMPRECISE;CIPOS=-50,49;CIEND=-50,48;CIPOS95=-1,1;CIEND95=-1,1;MATEID=98813_2;EVENT=98813;SU=4;PE=2;SR=2;ALG=PROD;AF=0.3511;NSAMP=10269;MSQ=61.53;AC=10269;AN=29246;NFAM=9582	SVTYPE=BND;POS=31947019;STRANDS=--:4;IMPRECISE;CIPOS=-50,48;CIEND=-50,49;CIPOS95=-1,1;CIEND95=-1,1;MATEID=98813_1;EVENT=98813;SECONDARY;SU=4;PE=2;SR=2;ALG=PROD;AF=0.3511;NSAMP=10269;MSQ=61.53;AC=10269;AN=29246;NFAM=9582
chr6	120247070	120247129	chr7	94204408	94204461	98332	1.04319e+06	-	+	BND	LOW	98332_1	N	]chr7:94204433]N	98332_2	N	N[chr6:120247101[	SVTYPE=BND;POS=120247101;STRANDS=-+:15;CIPOS=-30,29;CIEND=-25,28;CIPOS95=0,0;CIEND95=0,0;MATEID=98332_2;EVENT=98332;SU=15;PE=8;SR=7;ALG=PROD;AF=0.352;NSAMP=10294;MSQ=63.5;AC=10294;AN=29246;NFAM=9623	SVTYPE=BND;POS=94204433;STRANDS=-+:15;CIPOS=-25,28;CIEND=-30,29;CIPOS95=0,0;CIEND95=0,0;MATEID=98332_1;EVENT=98332;SECONDARY;SU=15;PE=8;SR=7;ALG=PROD;AF=0.352;NSAMP=10294;MSQ=63.5;AC=10294;AN=29246;NFAM=9623
chr6	120255548	120255593	chr6	120256222	120256280	383137	1223.0	+	-	DEL	PASS	383137	N	<DEL>	.	.	.	SVTYPE=DEL;POS=120255571;SVLEN=-681;END=120256252;STRANDS=+-:52;CIPOS=-23,22;CIEND=-30,28;CIPOS95=0,0;CIEND95=0,0;SU=52;PE=31;SR=21;ALG=PROD;AF=6.839e-05;NSAMP=2;MSQ=611.45;AC=2;AN=29246;NFAM=2	.
chr6	120261576	120261585	chr6	120261668	120261677	383138	1543.22	+	-	DEL	PASS	383138	N	<DEL>	.	.	.	SVTYPE=DEL;POS=120261581;SVLEN=-92;END=120261673;STRANDS=+-:69;CIPOS=-5,4;CIEND=-5,4;CIPOS95=0,0;CIEND95=0,0;SU=69;PE=0;SR=69;ALG=PROD;AF=0.0002052;NSAMP=6;MSQ=181.82;AC=6;AN=29246;NFAM=6	.
chr6	120267212	120267214	chr6	120267960	120267962	383139	55668.8	+	-	BND	PASS	383139_1	N	N[chr6:120267962[	383139_2	N	]chr6:120267213]N	SVTYPE=BND;POS=120267213;STRANDS=+-:1538;CIPOS=-1,1;CIEND=-1,1;CIPOS95=0,0;CIEND95=0,0;MATEID=383139_2;EVENT=383139;SU=1538;PE=1015;SR=523;ALG=PROD;AF=0.004719;NSAMP=138;MSQ=361.92;RECLASSIFIED;AC=138;AN=29246;NFAM=137	SVTYPE=BND;POS=120267962;STRANDS=+-:1538;CIPOS=-1,1;CIEND=-1,1;CIPOS95=0,0;CIEND95=0,0;MATEID=383139_1;EVENT=383139;SECONDARY;SU=1538;PE=1015;SR=523;ALG=PROD;AF=0.004719;NSAMP=138;MSQ=361.92;RECLASSIFIED;AC=138;AN=29246;NFAM=137
chr6	120290397	120290408	chr18	31152946	31152960	96495	278881.0	+	+	BND	LOW	96495_1	N	N]chr18:31152952]	96495_2	N	N]chr6:120290403]	SVTYPE=BND;POS=120290403;STRANDS=++:89;CIPOS=-6,5;CIEND=-6,8;CIPOS95=0,0;CIEND95=0,0;MATEID=96495_2;EVENT=96495;SU=89;PE=1;SR=88;ALG=PROD;AF=0.07779;NSAMP=2275;MSQ=67.33;AC=2275;AN=29246;NFAM=2174	SVTYPE=BND;POS=31152952;STRANDS=++:89;CIPOS=-6,8;CIEND=-6,5;CIPOS95=0,0;CIEND95=0,0;MATEID=96495_1;EVENT=96495;SECONDARY;SU=89;PE=1;SR=88;ALG=PROD;AF=0.07779;NSAMP=2275;MSQ=67.33;AC=2275;AN=29246;NFAM=2174
chr6	120292087	120292130	chr6	120293621	120293665	383140	1094.11	+	-	DEL	PASS	383140	N	<DEL>	.	.	.	SVTYPE=DEL;POS=120292109;SVLEN=-1535;END=120293644;STRANDS=+-:46;CIPOS=-22,21;CIEND=-23,21;CIPOS95=0,0;CIEND95=0,0;SU=46;PE=23;SR=23;ALG=PROD;AF=3.419e-05;NSAMP=1;MSQ=413.61;AC=1;AN=29246;NFAM=1	.
chr6	120298132	120298134	chr6	120298238	120298256	597723	346.14	+	+	INV	LOW	597723	N	<INV>	.	.	.	SVTYPE=INV;POS=120298134;SVLEN=113;END=120298247;STRANDS=++:3,--:1;IMPRECISE;CIPOS=-2,0;CIEND=-9,9;CIPOS95=-2,0;CIEND95=-3,3;SU=4;PE=3;SR=1;ALG=PROD;AF=0.0005815;NSAMP=16;MSQ=16.35;AC=17;AN=29236;NFAM=16	.
chr6	120303309	120303328	chr6	120303632	120303651	383141	390.24	+	-	BND	LOW	383141_1	N	N[chr6:120303643[	383141_2	N	]chr6:120303319]N	SVTYPE=BND;POS=120303319;STRANDS=+-:12;CIPOS=-10,9;CIEND=-10,9;CIPOS95=0,0;CIEND95=0,0;MATEID=383141_2;EVENT=383141;SU=12;PE=0;SR=12;ALG=PROD;AF=0.0003764;NSAMP=11;MSQ=27.79;RECLASSIFIED;AC=11;AN=29228;NFAM=11	SVTYPE=BND;POS=120303643;STRANDS=+-:12;CIPOS=-10,9;CIEND=-10,9;CIPOS95=0,0;CIEND95=0,0;MATEID=383141_1;EVENT=383141;SECONDARY;SU=12;PE=0;SR=12;ALG=PROD;AF=0.0003764;NSAMP=11;MSQ=27.79;RECLASSIFIED;AC=11;AN=29228;NFAM=11
chr6	120310400	120310457	chr7	112066641	112066698	98419	14114.3	-	-	BND	LOW	98419_1	N	[chr7:112066671[N	98419_2	N	[chr6:120310430[N	SVTYPE=BND;POS=120310430;STRANDS=--:9;CIPOS=-29,28;CIEND=-29,28;CIPOS95=0,0;CIEND95=0,0;MATEID=98419_2;EVENT=98419;SU=9;PE=0;SR=9;ALG=PROD;AF=0.01135;NSAMP=332;MSQ=25.41;AC=332;AN=29246;NFAM=327	SVTYPE=BND;POS=112066671;STRANDS=--:9;CIPOS=-29,28;CIEND=-29,28;CIPOS95=0,0;CIEND95=0,0;MATEID=98419_1;EVENT=98419;SECONDARY;SU=9;PE=0;SR=9;ALG=PROD;AF=0.01135;NSAMP=332;MSQ=25.41;AC=332;AN=29246;NFAM=327
chr6	120324561	120324571	chr17	12276315	12276326	95935	11.99	-	+	BND	LOW	95935_1	N	]chr17:12276321]N	95935_2	N	N[chr6:120324568[	SVTYPE=BND;POS=120324568;STRANDS=-+:7;CIPOS=-6,4;CIEND=-6,5;CIPOS95=0,0;CIEND95=0,0;MATEID=95935_2;EVENT=95935;SU=7;PE=1;SR=6;ALG=PROD;AF=3.419e-05;NSAMP=1;MSQ=11.99;AC=1;AN=29246;NFAM=1	SVTYPE=BND;POS=12276321;STRANDS=-+:7;CIPOS=-6,5;CIEND=-6,4;CIPOS95=0,0;CIEND95=0,0;MATEID=95935_1;EVENT=95935;SECONDARY;SU=7;PE=1;SR=6;ALG=PROD;AF=3.419e-05;NSAMP=1;MSQ=11.99;AC=1;AN=29246;NFAM=1
chr6	120340694	120340711	chr20	53913105	53913122	97427	90252.6	-	-	BND	LOW	97427_1	N	[chr20:53913115[N	97427_2	N	[chr6:120340704[N	SVTYPE=BND;POS=120340704;STRANDS=--:32;CIPOS=-9,8;CIEND=-9,8;CIPOS95=0,0;CIEND95=0,0;MATEID=97427_2;EVENT=97427;SU=32;PE=0;SR=32;ALG=PROD;AF=0.03676;NSAMP=1075;MSQ=47.32;AC=1075;AN=29246;NFAM=1042	SVTYPE=BND;POS=53913115;STRANDS=--:32;CIPOS=-9,8;CIEND=-9,8;CIPOS95=0,0;CIEND95=0,0;MATEID=97427_1;EVENT=97427;SECONDARY;SU=32;PE=0;SR=32;ALG=PROD;AF=0.03676;NSAMP=1075;MSQ=47.32;AC=1075;AN=29246;NFAM=1042
chr6	120340700	120340706	chr20	44460698	44460704	97382	81531.7	-	-	BND	LOW	97382_1	N	[chr20:44460702[N	97382_2	N	[chr6:120340704[N	SVTYPE=BND;POS=120340704;STRANDS=--:242;CIPOS=-3,3;CIEND=-3,3;CIPOS95=0,0;CIEND95=0,0;MATEID=97382_2;EVENT=97382;SU=242;PE=2;SR=240;ALG=PROD;AF=0.03549;NSAMP=1038;MSQ=46.64;AC=1038;AN=29246;NFAM=1009	SVTYPE=BND;POS=44460702;STRANDS=--:242;CIPOS=-3,3;CIEND=-3,3;CIPOS95=0,0;CIEND95=0,0;MATEID=97382_1;EVENT=97382;SECONDARY;SU=242;PE=2;SR=240;ALG=PROD;AF=0.03549;NSAMP=1038;MSQ=46.64;AC=1038;AN=29246;NFAM=1009
chr6	120343054	120343073	chr6	120343418	120343437	383144	803.92	+	-	BND	LOW	383144_1	N	N[chr6:120343429[	383144_2	N	]chr6:120343064]N	SVTYPE=BND;POS=120343064;STRANDS=+-:13;CIPOS=-10,9;CIEND=-10,9;CIPOS95=0,0;CIEND95=0,0;MATEID=383144_2;EVENT=383144;SU=13;PE=5;SR=8;ALG=PROD;AF=0.0006497;NSAMP=19;MSQ=35.86;RECLASSIFIED;AC=19;AN=29246;NFAM=19	SVTYPE=BND;POS=120343429;STRANDS=+-:13;CIPOS=-10,9;CIEND=-10,9;CIPOS95=0,0;CIEND95=0,0;MATEID=383144_1;EVENT=383144;SECONDARY;SU=13;PE=5;SR=8;ALG=PROD;AF=0.0006497;NSAMP=19;MSQ=35.86;RECLASSIFIED;AC=19;AN=29246;NFAM=19
chr6	120350891	120350898	chr19	14504410	14504417	96840	690.06	-	+	BND	LOW	96840_1	N	]chr19:14504414]N	96840_2	N	N[chr6:120350896[	SVTYPE=BND;POS=120350896;STRANDS=-+:113;CIPOS=-4,3;CIEND=-4,3;CIPOS95=0,0;CIEND95=0,0;MATEID=96840_2;EVENT=96840;SU=113;PE=0;SR=113;ALG=PROD;AF=0.0004445;NSAMP=13;MSQ=38.67;AC=13;AN=29246;NFAM=13	SVTYPE=BND;POS=14504414;STRANDS=-+:113;CIPOS=-4,3;CIEND=-4,3;CIPOS95=0,0;CIEND95=0,0;MATEID=96840_1;EVENT=96840;SECONDARY;SU=113;PE=0;SR=113;ALG=PROD;AF=0.0004445;NSAMP=13;MSQ=38.67;AC=13;AN=29246;NFAM=13
chr6	120354228	120354273	chr6	120371825	120371884	383145	763.34	+	-	BND	PASS	383145_1	N	N[chr6:120371856[	383145_2	N	]chr6:120354251]N	SVTYPE=BND;POS=120354251;STRANDS=+-:66;CIPOS=-23,22;CIEND=-30,29;CIPOS95=0,0;CIEND95=0,0;MATEID=383145_2;EVENT=383145;SU=66;PE=46;SR=20;ALG=PROD;AF=3.419e-05;NSAMP=1;MSQ=9.42;RECLASSIFIED;AC=1;AN=29246;NFAM=1	SVTYPE=BND;POS=120371856;STRANDS=+-:66;CIPOS=-30,29;CIEND=-23,22;CIPOS95=0,0;CIEND95=0,0;MATEID=383145_1;EVENT=383145;SECONDARY;SU=66;PE=46;SR=20;ALG=PROD;AF=3.419e-05;NSAMP=1;MSQ=9.42;RECLASSIFIED;AC=1;AN=29246;NFAM=1
chr6	120364743	120364802	chr6	120368862	120368921	597724	710.05	+	+	BND	PASS	597724_1	N	N]chr6:120368892]	597724_2	N	N]chr6:120364773]	SVTYPE=BND;POS=120364773;STRANDS=++:23;IMPRECISE;CIPOS=-30,29;CIEND=-30,29;CIPOS95=-2,2;CIEND95=-2,2;MATEID=597724_2;EVENT=597724;SU=23;PE=22;SR=1;ALG=PROD;AF=3.419e-05;NSAMP=1;MSQ=473.47;AC=1;AN=29246;NFAM=1	SVTYPE=BND;POS=120368892;STRANDS=++:23;IMPRECISE;CIPOS=-30,29;CIEND=-30,29;CIPOS95=-2,2;CIEND95=-2,2;MATEID=597724_1;EVENT=597724;SECONDARY;SU=23;PE=22;SR=1;ALG=PROD;AF=3.419e-05;NSAMP=1;MSQ=473.47;AC=1;AN=29246;NFAM=1
chr6	120364762	120365253	chr6	120368485	120369024	383146	557.13	+	-	DEL	PASS	383146	N	<DEL>	.	.	.	SVTYPE=DEL;POS=120364772;SVLEN=-4243;END=120369015;STRANDS=+-:6;IMPRECISE;CIPOS=-10,481;CIEND=-530,9;CIPOS95=0,143;CIEND95=-153,2;SU=6;PE=6;SR=0;ALG=PROD;AF=3.419e-05;NSAMP=1;MSQ=266.57;AC=1;AN=29246;NFAM=1	.
chr6	120368652	120368697	chr6	120368985	120369044	597725	857.15	-	-	BND	PASS	597725_1	N	[chr6:120369016[N	597725_2	N	[chr6:120368677[N	SVTYPE=BND;POS=120368677;STRANDS=--:39;CIPOS=-24,21;CIEND=-30,29;CIPOS95=0,0;CIEND95=0,0;MATEID=597725_2;EVENT=597725;SU=39;PE=24;SR=15;ALG=PROD;AF=3.419e-05;NSAMP=1;MSQ=362.57;AC=1;AN=29246;NFAM=1	SVTYPE=BND;POS=120369016;STRANDS=--:39;CIPOS=-30,29;CIEND=-24,21;CIPOS95=0,0;CIEND95=0,0;MATEID=597725_1;EVENT=597725;SECONDARY;SU=39;PE=24;SR=15;ALG=PROD;AF=3.419e-05;NSAMP=1;MSQ=362.57;AC=1;AN=29246;NFAM=1
chr6	120370948	120370961	chr6	120376386	120376405	383147	690.76	+	-	DEL	PASS	383147	N	<DEL>	.	.	.	SVTYPE=DEL;POS=120370958;SVLEN=-5438;END=120376396;STRANDS=+-:31;CIPOS=-10,3;CIEND=-10,9;CIPOS95=0,0;CIEND95=0,0;SU=31;PE=18;SR=13;ALG=PROD;AF=3.419e-05;NSAMP=1;MSQ=689.45;AC=1;AN=29246;NFAM=1	.
chr6	120382143	120382640	chr16	57520403	57520806	95682	5.27	-	+	BND	LOW	95682_1	N	]chr16:57520413]N	95682_2	N	N[chr6:120382632[	SVTYPE=BND;POS=120382632;STRANDS=-+:4;IMPRECISE;CIPOS=-488,9;CIEND=-10,393;CIPOS95=-162,0;CIEND95=-1,120;MATEID=95682_2;EVENT=95682;SU=4;PE=4;SR=0;ALG=PROD;AF=3.419e-05;NSAMP=1;MSQ=4.64;AC=1;AN=29246;NFAM=1	SVTYPE=BND;POS=57520413;STRANDS=-+:4;IMPRECISE;CIPOS=-10,393;CIEND=-488,9;CIPOS95=-1,120;CIEND95=-162,0;MATEID=95682_1;EVENT=95682;SECONDARY;SU=4;PE=4;SR=0;ALG=PROD;AF=3.419e-05;NSAMP=1;MSQ=4.64;AC=1;AN=29246;NFAM=1
chr6	120382555	120382612	chr22	28537271	28537328	97720	154.81	-	+	BND	LOW	97720_1	N	]chr22:28537300]N	97720_2	N	N[chr6:120382585[	SVTYPE=BND;POS=120382585;STRANDS=-+:9;CIPOS=-29,28;CIEND=-29,28;CIPOS95=0,0;CIEND95=0,0;MATEID=97720_2;EVENT=97720;SU=9;PE=0;SR=9;ALG=PROD;AF=6.839e-05;NSAMP=2;MSQ=38.76;AC=2;AN=29246;NFAM=2	SVTYPE=BND;POS=28537300;STRANDS=-+:9;CIPOS=-29,28;CIEND=-29,28;CIPOS95=0,0;CIEND95=0,0;MATEID=97720_1;EVENT=97720;SECONDARY;SU=9;PE=0;SR=9;ALG=PROD;AF=6.839e-05;NSAMP=2;MSQ=38.76;AC=2;AN=29246;NFAM=2
chr6	120386260	120386569	chr6	120387022	120387261	597727	12.28	-	-	BND	LOW	597727_1	N	[chr6:120387253[N	597727_2	N	[chr6:120386561[N	SVTYPE=BND;POS=120386561;STRANDS=--:4;IMPRECISE;CIPOS=-300,9;CIEND=-230,9;CIPOS95=-85,1;CIEND95=-151,1;MATEID=597727_2;EVENT=597727;SU=4;PE=4;SR=0;ALG=PROD;AF=3.419e-05;NSAMP=1;MSQ=12.11;AC=1;AN=29246;NFAM=1	SVTYPE=BND;POS=120387253;STRANDS=--:4;IMPRECISE;CIPOS=-230,9;CIEND=-300,9;CIPOS95=-151,1;CIEND95=-85,1;MATEID=597727_1;EVENT=597727;SECONDARY;SU=4;PE=4;SR=0;ALG=PROD;AF=3.419e-05;NSAMP=1;MSQ=12.11;AC=1;AN=29246;NFAM=1
chr6	120396174	120396177	chr6	120949715	120949718	597728	443.25	+	+	BND	PASS	597728_1	N	N]chr6:120949717]	597728_2	N	N]chr6:120396176]	SVTYPE=BND;POS=120396176;STRANDS=++:30;CIPOS=-2,1;CIEND=-2,1;CIPOS95=0,0;CIEND95=0,0;MATEID=597728_2;EVENT=597728;SU=30;PE=17;SR=13;ALG=PROD;AF=3.419e-05;NSAMP=1;MSQ=443.09;AC=1;AN=29246;NFAM=1	SVTYPE=BND;POS=120949717;STRANDS=++:30;CIPOS=-2,1;CIEND=-2,1;CIPOS95=0,0;CIEND95=0,0;MATEID=597728_1;EVENT=597728;SECONDARY;SU=30;PE=17;SR=13;ALG=PROD;AF=3.419e-05;NSAMP=1;MSQ=443.09;AC=1;AN=29246;NFAM=1
chr6	120407899	120408835	chr6	120408254	120409627	597730	15873.7	+	+	INV	LOW	597730	N	<INV>	.	.	.	SVTYPE=INV;POS=120408638;SVLEN=280;END=120408918;STRANDS=++:69,--:278;IMPRECISE;CIPOS=-739,197;CIEND=-664,709;CIPOS95=-102,102;CIEND95=-147,147;SU=347;PE=347;SR=0;ALG=SUM;AF=0.01023;NSAMP=298;MSQ=30.79;AC=299;AN=29236;NFAM=296	.
chr6	120408656	120409066	chr7	85460413	85460924	98287	45505.4	-	+	BND	LOW	98287_1	N	]chr7:85460432]N	98287_2	N	N[chr6:120409018[	SVTYPE=BND;POS=120409018;STRANDS=-+:25;IMPRECISE;CIPOS=-361,49;CIEND=-19,492;CIPOS95=-30,30;CIEND95=-19,73;MATEID=98287_2;EVENT=98287;SU=25;PE=25;SR=0;ALG=PROD;AF=0.0354;NSAMP=1035;MSQ=28.24;AC=1035;AN=29240;NFAM=1013	SVTYPE=BND;POS=85460432;STRANDS=-+:25;IMPRECISE;CIPOS=-19,492;CIEND=-361,49;CIPOS95=-19,73;CIEND95=-30,30;MATEID=98287_1;EVENT=98287;SECONDARY;SU=25;PE=25;SR=0;ALG=PROD;AF=0.0354;NSAMP=1035;MSQ=28.24;AC=1035;AN=29240;NFAM=1013
chr6	120408734	120408742	chr6	120629515	120629523	524529	12781.9	-	+	BND	LOW	524529_1	N	]chr6:120629519]N	524529_2	N	N[chr6:120408739[	SVTYPE=BND;POS=120408739;STRANDS=-+:199;CIPOS=-4,4;CIEND=-4,4;CIPOS95=0,0;CIEND95=0,0;MATEID=524529_2;EVENT=524529;SU=199;PE=0;SR=199;ALG=PROD;AF=0.01429;NSAMP=418;MSQ=15.84;RECLASSIFIED;AC=418;AN=29244;NFAM=411	SVTYPE=BND;POS=120629519;STRANDS=-+:199;CIPOS=-4,4;CIEND=-4,4;CIPOS95=0,0;CIEND95=0,0;MATEID=524529_1;EVENT=524529;SECONDARY;SU=199;PE=0;SR=199;ALG=PROD;AF=0.01429;NSAMP=418;MSQ=15.84;RECLASSIFIED;AC=418;AN=29244;NFAM=411
chr6	120409033	120409045	chr6	120409816	120409827	597731	331.58	+	+	BND	PASS	597731_1	N	N]chr6:120409821]	597731_2	N	N]chr6:120409039]	SVTYPE=BND;POS=120409039;STRANDS=++:12;CIPOS=-6,6;CIEND=-5,6;CIPOS95=0,0;CIEND95=0,0;MATEID=597731_2;EVENT=597731;SU=12;PE=7;SR=5;ALG=PROD;AF=3.419e-05;NSAMP=1;MSQ=317.61;AC=1;AN=29246;NFAM=1	SVTYPE=BND;POS=120409821;STRANDS=++:12;CIPOS=-5,6;CIEND=-6,6;CIPOS95=0,0;CIEND95=0,0;MATEID=597731_1;EVENT=597731;SECONDARY;SU=12;PE=7;SR=5;ALG=PROD;AF=3.419e-05;NSAMP=1;MSQ=317.61;AC=1;AN=29246;NFAM=1
chr6	120409042	120409056	chr7	85460263	85460279	98286	617.69	+	-	BND	LOW	98286_1	N	N[chr7:85460274[	98286_2	N	]chr6:120409050]N	SVTYPE=BND;POS=120409050;STRANDS=+-:59;CIPOS=-8,6;CIEND=-10,6;CIPOS95=0,0;CIEND95=0,0;MATEID=98286_2;EVENT=98286;SU=59;PE=21;SR=38;ALG=PROD;AF=0.0007522;NSAMP=22;MSQ=24.6;AC=22;AN=29246;NFAM=21	SVTYPE=BND;POS=85460274;STRANDS=+-:59;CIPOS=-10,6;CIEND=-8,6;CIPOS95=0,0;CIEND95=0,0;MATEID=98286_1;EVENT=98286;SECONDARY;SU=59;PE=21;SR=38;ALG=PROD;AF=0.0007522;NSAMP=22;MSQ=24.6;AC=22;AN=29246;NFAM=21
chr6	120415735	120415746	chr6	120432072	120432083	524530	88.24	-	+	DUP	PASS	524530	N	<DUP>	.	.	.	SVTYPE=DUP;POS=120415742;SVLEN=16336;END=120432078;STRANDS=-+:11;CIPOS=-7,4;CIEND=-6,5;CIPOS95=0,0;CIEND95=0,0;SU=11;PE=6;SR=5;ALG=PROD;AF=3.419e-05;NSAMP=1;MSQ=87.61;AC=1;AN=29246;NFAM=1	.
chr6	120417933	120418638	chr6	120436449	120437112	524531	216.14	-	+	DUP	PASS	524531	N	<DUP>	.	.	.	SVTYPE=DUP;POS=120418404;SVLEN=18075;END=120436479;STRANDS=-+:13;IMPRECISE;CIPOS=-471,234;CIEND=-30,633;CIPOS95=-189,189;CIEND95=-30,227;SU=13;PE=13;SR=0;ALG=SUM;AF=0.0002052;NSAMP=6;MSQ=22.33;AC=6;AN=29246;NFAM=6	.
chr6	120443661	120443678	chr6	120443768	120443785	524533	3.99033e+06	-	+	DUP	PASS	524533	N	<DUP>	.	.	.	SVTYPE=DUP;POS=120443670;SVLEN=107;END=120443777;STRANDS=-+:4;CIPOS=-9,8;CIEND=-9,8;CIPOS95=0,0;CIEND95=0,0;SU=4;PE=0;SR=4;ALG=PROD;AF=0.6986;NSAMP=14035;MSQ=166.17;AC=20426;AN=29238;NFAM=12949	.
chr6	120449152	120449606	chr6	120465377	120465969	383149	347.03	+	-	DEL	PASS	383149	N	<DEL>	.	.	.	SVTYPE=DEL;POS=120449162;SVLEN=-16798;END=120465960;STRANDS=+-:8;IMPRECISE;CIPOS=-10,444;CIEND=-583,9;CIPOS95=0,136;CIEND95=-153,1;SU=8;PE=8;SR=0;ALG=PROD;AF=6.839e-05;NSAMP=2;MSQ=173.51;AC=2;AN=29246;NFAM=2	.
chr6	120450428	120450447	chr6	120451367	120451386	597732	30.12	-	-	BND	LOW	597732_1	N	[chr6:120451378[N	597732_2	N	[chr6:120450439[N	SVTYPE=BND;POS=120450439;STRANDS=--:5;CIPOS=-10,9;CIEND=-10,9;CIPOS95=0,0;CIEND95=0,0;MATEID=597732_2;EVENT=597732;SU=5;PE=0;SR=5;ALG=PROD;AF=3.419e-05;NSAMP=1;MSQ=29.68;AC=1;AN=29246;NFAM=1	SVTYPE=BND;POS=120451378;STRANDS=--:5;CIPOS=-10,9;CIEND=-10,9;CIPOS95=0,0;CIEND95=0,0;MATEID=597732_1;EVENT=597732;SECONDARY;SU=5;PE=0;SR=5;ALG=PROD;AF=3.419e-05;NSAMP=1;MSQ=29.68;AC=1;AN=29246;NFAM=1
chr6	120460046	120460065	chr10	31386275	31386294	92311	53.2	-	+	BND	LOW	92311_1	N	]chr10:31386285]N	92311_2	N	N[chr6:120460057[	SVTYPE=BND;POS=120460057;STRANDS=-+:5;CIPOS=-10,9;CIEND=-10,9;CIPOS95=0,0;CIEND95=0,0;MATEID=92311_2;EVENT=92311;SU=5;PE=1;SR=4;ALG=PROD;AF=3.42e-05;NSAMP=1;MSQ=29.87;AC=1;AN=29244;NFAM=1	SVTYPE=BND;POS=31386285;STRANDS=-+:5;CIPOS=-10,9;CIEND=-10,9;CIPOS95=0,0;CIEND95=0,0;MATEID=92311_1;EVENT=92311;SECONDARY;SU=5;PE=1;SR=4;ALG=PROD;AF=3.42e-05;NSAMP=1;MSQ=29.87;AC=1;AN=29244;NFAM=1
chr6	120460497	120461021	chr15	95796805	95797377	95167	285.01	+	+	BND	LOW	95167_1	N	N]chr15:95796852]	95167_2	N	N]chr6:120460527]	SVTYPE=BND;POS=120460527;STRANDS=++:32;IMPRECISE;CIPOS=-30,494;CIEND=-47,525;CIPOS95=-30,111;CIEND95=-47,134;MATEID=95167_2;EVENT=95167;SU=32;PE=27;SR=5;ALG=SUM;AF=0.0002735;NSAMP=8;MSQ=34.95;AC=8;AN=29246;NFAM=8	SVTYPE=BND;POS=95796852;STRANDS=++:32;IMPRECISE;CIPOS=-47,525;CIEND=-30,494;CIPOS95=-47,134;CIEND95=-30,111;MATEID=95167_1;EVENT=95167;SECONDARY;SU=32;PE=27;SR=5;ALG=SUM;AF=0.0002735;NSAMP=8;MSQ=34.95;AC=8;AN=29246;NFAM=8
chr6	120460501	120460518	chr17	80764168	80764185	96335	878.79	-	+	BND	LOW	96335_1	N	]chr17:80764177]N	96335_2	N	N[chr6:120460511[	SVTYPE=BND;POS=120460511;STRANDS=-+:25;CIPOS=-9,8;CIEND=-9,8;CIPOS95=0,0;CIEND95=0,0;MATEID=96335_2;EVENT=96335;SU=25;PE=0;SR=25;ALG=PROD;AF=0.001094;NSAMP=32;MSQ=21.13;AC=32;AN=29246;NFAM=32	SVTYPE=BND;POS=80764177;STRANDS=-+:25;CIPOS=-9,8;CIEND=-9,8;CIPOS95=0,0;CIEND95=0,0;MATEID=96335_1;EVENT=96335;SECONDARY;SU=25;PE=0;SR=25;ALG=PROD;AF=0.001094;NSAMP=32;MSQ=21.13;AC=32;AN=29246;NFAM=32
chr6	120460557	120461078	chr7	6577277	6577999	97886	71.72	+	+	BND	LOW	97886_1	N	N]chr7:6577286]	97886_2	N	N]chr6:120460567]	SVTYPE=BND;POS=120460567;STRANDS=++:4;IMPRECISE;CIPOS=-10,511;CIEND=-9,713;CIPOS95=-2,121;CIEND95=0,174;MATEID=97886_2;EVENT=97886;SU=4;PE=4;SR=0;ALG=PROD;AF=3.419e-05;NSAMP=1;MSQ=68.82;AC=1;AN=29246;NFAM=1	SVTYPE=BND;POS=6577286;STRANDS=++:4;IMPRECISE;CIPOS=-9,713;CIEND=-10,511;CIPOS95=0,174;CIEND95=-2,121;MATEID=97886_1;EVENT=97886;SECONDARY;SU=4;PE=4;SR=0;ALG=PROD;AF=3.419e-05;NSAMP=1;MSQ=68.82;AC=1;AN=29246;NFAM=1
chr6	120462398	120463112	chr6	120929659	120930299	597733	81.23	-	-	BND	LOW	597733_1	N	[chr6:120930291[N	597733_2	N	[chr6:120463104[N	SVTYPE=BND;POS=120463104;STRANDS=--:4;IMPRECISE;CIPOS=-705,9;CIEND=-631,9;CIPOS95=-232,1;CIEND95=-209,1;MATEID=597733_2;EVENT=597733;SU=4;PE=4;SR=0;ALG=PROD;AF=0.0001368;NSAMP=4;MSQ=19.19;AC=4;AN=29246;NFAM=4	SVTYPE=BND;POS=120930291;STRANDS=--:4;IMPRECISE;CIPOS=-631,9;CIEND=-705,9;CIPOS95=-209,1;CIEND95=-232,1;MATEID=597733_1;EVENT=597733;SECONDARY;SU=4;PE=4;SR=0;ALG=PROD;AF=0.0001368;NSAMP=4;MSQ=19.19;AC=4;AN=29246;NFAM=4
chr6	120471579	120471588	chr6	120471720	120471769	383151	1208.0	+	-	BND	PASS	383151_1	N	N[chr6:120471746[	383151_2	N	]chr6:120471584]N	SVTYPE=BND;POS=120471584;STRANDS=+-:45;CIPOS=-5,4;CIEND=-25,24;CIPOS95=0,0;CIEND95=0,0;MATEID=383151_2;EVENT=383151;SU=45;PE=1;SR=44;ALG=PROD;AF=3.419e-05;NSAMP=1;MSQ=158.8;RECLASSIFIED;AC=1;AN=29246;NFAM=1	SVTYPE=BND;POS=120471746;STRANDS=+-:45;CIPOS=-25,24;CIEND=-5,4;CIPOS95=0,0;CIEND95=0,0;MATEID=383151_1;EVENT=383151;SECONDARY;SU=45;PE=1;SR=44;ALG=PROD;AF=3.419e-05;NSAMP=1;MSQ=158.8;RECLASSIFIED;AC=1;AN=29246;NFAM=1
chr6	120492065	120492082	chr7	126620037	126620054	98484	362.04	+	+	BND	LOW	98484_1	N	N]chr7:126620046]	98484_2	N	N]chr6:120492074]	SVTYPE=BND;POS=120492074;STRANDS=++:4;CIPOS=-9,8;CIEND=-9,8;CIPOS95=0,0;CIEND95=0,0;MATEID=98484_2;EVENT=98484;SU=4;PE=0;SR=4;ALG=PROD;AF=0.0005129;NSAMP=15;MSQ=21.12;AC=15;AN=29246;NFAM=15	SVTYPE=BND;POS=126620046;STRANDS=++:4;CIPOS=-9,8;CIEND=-9,8;CIPOS95=0,0;CIEND95=0,0;MATEID=98484_1;EVENT=98484;SECONDARY;SU=4;PE=0;SR=4;ALG=PROD;AF=0.0005129;NSAMP=15;MSQ=21.12;AC=15;AN=29246;NFAM=15
chr6	120504095	120504095	chr6	120504276	120504276	524535	1.61961e+06	-	+	DUP	PASS	524535	N	<DUP>	.	.	.	SVTYPE=DUP;POS=120504095;SVLEN=181;END=120504276;STRANDS=-+:130463;CIPOS=0,0;CIEND=0,0;CIPOS95=0,0;CIEND95=0,0;SU=130463;PE=120;SR=130343;AF=0.2825;NSAMP=7818;MSQ=112.87;AC=8262;AN=29246;NFAM=7215	.
chr6	120513513	120513529	chr6	120513607	120513623	597734	225.26	+	+	BND	LOW	597734_1	N	N]chr6:120513615]	597734_2	N	N]chr6:120513521]	SVTYPE=BND;POS=120513521;STRANDS=++:5;CIPOS=-8,8;CIEND=-8,8;CIPOS95=0,0;CIEND95=0,0;MATEID=597734_2;EVENT=597734;SU=5;PE=1;SR=4;ALG=PROD;AF=0.0003079;NSAMP=8;MSQ=14.45;AC=9;AN=29226;NFAM=8	SVTYPE=BND;POS=120513615;STRANDS=++:5;CIPOS=-8,8;CIEND=-8,8;CIPOS95=0,0;CIEND95=0,0;MATEID=597734_1;EVENT=597734;SECONDARY;SU=5;PE=1;SR=4;ALG=PROD;AF=0.0003079;NSAMP=8;MSQ=14.45;AC=9;AN=29226;NFAM=8
chr6	120533791	120533802	chr6	120533848	120533867	597736	439.82	+	+	BND	LOW	597736_1	N	N]chr6:120533858]	597736_2	N	N]chr6:120533798]	SVTYPE=BND;POS=120533798;STRANDS=++:5;CIPOS=-7,4;CIEND=-10,9;CIPOS95=0,0;CIEND95=0,0;MATEID=597736_2;EVENT=597736;SU=5;PE=1;SR=4;ALG=PROD;AF=0.0006498;NSAMP=17;MSQ=19.44;AC=19;AN=29240;NFAM=17	SVTYPE=BND;POS=120533858;STRANDS=++:5;CIPOS=-10,9;CIEND=-7,4;CIPOS95=0,0;CIEND95=0,0;MATEID=597736_1;EVENT=597736;SECONDARY;SU=5;PE=1;SR=4;ALG=PROD;AF=0.0006498;NSAMP=17;MSQ=19.44;AC=19;AN=29240;NFAM=17
chr6	120562427	120563512	chr6	120563857	120564891	597737	213456.0	+	+	INV	LOW	597737	N	<INV>	.	.	.	SVTYPE=INV;POS=120562620;SVLEN=1507;END=120564127;STRANDS=++:4598,--:19;IMPRECISE;CIPOS=-193,892;CIEND=-270,764;CIPOS95=-99,99;CIEND95=-109,109;SU=4617;PE=4617;SR=0;AF=0.06356;NSAMP=1859;MSQ=66.93;RETAINED;AC=1859;AN=29246;NFAM=1799	.
chr6	120562702	120562909	chr6	120563487	120563606	597741	19165.3	-	-	BND	LOW	597741_1	N	[chr6:120563558[N	597741_2	N	[chr6:120562861[N	SVTYPE=BND;POS=120562861;STRANDS=--:7;IMPRECISE;CIPOS=-158,49;CIEND=-70,49;CIPOS95=-75,49;CIEND95=-24,24;MATEID=597741_2;EVENT=597741;SU=7;PE=7;SR=0;ALG=PROD;AF=0.009848;NSAMP=288;MSQ=35.11;AC=288;AN=29246;NFAM=284	SVTYPE=BND;POS=120563558;STRANDS=--:7;IMPRECISE;CIPOS=-70,49;CIEND=-158,49;CIPOS95=-24,24;CIEND95=-75,49;MATEID=597741_1;EVENT=597741;SECONDARY;SU=7;PE=7;SR=0;ALG=PROD;AF=0.009848;NSAMP=288;MSQ=35.11;AC=288;AN=29246;NFAM=284
chr6	120565017	120565076	chr6	120566512	120566554	383153	2316.89	+	-	DEL	PASS	383153	N	<DEL>	.	.	.	SVTYPE=DEL;POS=120565047;SVLEN=-1487;END=120566534;STRANDS=+-:99;CIPOS=-30,29;CIEND=-22,20;CIPOS95=0,0;CIEND95=0,0;SU=99;PE=65;SR=34;ALG=PROD;AF=6.839e-05;NSAMP=2;MSQ=1158.45;AC=2;AN=29246;NFAM=2	.
chr6	120571637	120571647	chr6	120576813	120576821	383154	332.64	+	-	DEL	PASS	383154	N	<DEL>	.	.	.	SVTYPE=DEL;POS=120571642;SVLEN=-5177;END=120576819;STRANDS=+-:14;CIPOS=-5,5;CIEND=-6,2;CIPOS95=0,0;CIEND95=0,0;SU=14;PE=8;SR=6;ALG=PROD;AF=3.419e-05;NSAMP=1;MSQ=332.64;AC=1;AN=29246;NFAM=1	.
chr6	120586386	120586400	chr6	120586863	120586882	383155	390.45	+	-	BND	LOW	383155_1	N	N[chr6:120586874[	383155_2	N	]chr6:120586394]N	SVTYPE=BND;POS=120586394;STRANDS=+-:6;CIPOS=-8,6;CIEND=-10,9;CIPOS95=0,0;CIEND95=0,0;MATEID=383155_2;EVENT=383155;SU=6;PE=1;SR=5;ALG=PROD;AF=0.0002052;NSAMP=6;MSQ=15.46;RECLASSIFIED;AC=6;AN=29246;NFAM=6	SVTYPE=BND;POS=120586874;STRANDS=+-:6;CIPOS=-10,9;CIEND=-8,6;CIPOS95=0,0;CIEND95=0,0;MATEID=383155_1;EVENT=383155;SECONDARY;SU=6;PE=1;SR=5;ALG=PROD;AF=0.0002052;NSAMP=6;MSQ=15.46;RECLASSIFIED;AC=6;AN=29246;NFAM=6
chr6	120607535	120607535	chr6	120608389	120608389	383157	120802.0	+	-	DEL	PASS	383157	N	<DEL>	.	.	.	SVTYPE=DEL;POS=120607535;SVLEN=-854;END=120608389;STRANDS=+-:5114;CIPOS=0,0;CIEND=0,0;CIPOS95=0,0;CIEND95=0,0;SU=5114;PE=3044;SR=2070;ALG=PROD;AF=0.00783;NSAMP=227;MSQ=419.13;AC=229;AN=29246;NFAM=222	.
chr6	120622290	120622309	chr6	120622396	120622415	383158	293.86	+	-	DEL	PASS	383158	N	<DEL>	.	.	.	SVTYPE=DEL;POS=120622300;SVLEN=-106;END=120622406;STRANDS=+-:13;CIPOS=-10,9;CIEND=-10,9;CIPOS95=0,0;CIEND95=0,0;SU=13;PE=0;SR=13;ALG=PROD;AF=3.419e-05;NSAMP=1;MSQ=293.69;AC=1;AN=29246;NFAM=1	.
chr6	120628843	120629462	chr11	79496713	79497200	93229	91602.8	-	+	BND	LOW	93229_1	N	]chr11:79496743]N	93229_2	N	N[chr6:120629434[	SVTYPE=BND;POS=120629434;STRANDS=-+:5;IMPRECISE;CIPOS=-590,29;CIEND=-30,457;CIPOS95=-176,29;CIEND95=-30,142;MATEID=93229_2;EVENT=93229;SU=5;PE=5;SR=0;ALG=PROD;AF=0.08121;NSAMP=2364;MSQ=24.54;AC=2375;AN=29246;NFAM=2313	SVTYPE=BND;POS=79496743;STRANDS=-+:5;IMPRECISE;CIPOS=-30,457;CIEND=-590,29;CIPOS95=-30,142;CIEND95=-176,29;MATEID=93229_1;EVENT=93229;SECONDARY;SU=5;PE=5;SR=0;ALG=PROD;AF=0.08121;NSAMP=2364;MSQ=24.54;AC=2375;AN=29246;NFAM=2313
chr6	120628875	120629469	chr20	22378112	22378635	97254	541.22	-	-	BND	LOW	97254_1	N	[chr20:22378590[N	97254_2	N	[chr6:120629440[N	SVTYPE=BND;POS=120629440;STRANDS=--:17;IMPRECISE;CIPOS=-564,30;CIEND=-477,46;CIPOS95=-127,30;CIEND95=-78,46;MATEID=97254_2;EVENT=97254;SU=17;PE=17;SR=0;ALG=PROD;AF=0.0005129;NSAMP=15;MSQ=22.87;AC=15;AN=29246;NFAM=15	SVTYPE=BND;POS=22378590;STRANDS=--:17;IMPRECISE;CIPOS=-477,46;CIEND=-564,30;CIPOS95=-78,46;CIEND95=-127,30;MATEID=97254_1;EVENT=97254;SECONDARY;SU=17;PE=17;SR=0;ALG=PROD;AF=0.0005129;NSAMP=15;MSQ=22.87;AC=15;AN=29246;NFAM=15
chr6	120629503	120630087	chr20	22378426	22378862	97255	180.42	+	+	BND	LOW	97255_1	N	N]chr20:22378456]	97255_2	N	N]chr6:120629531]	SVTYPE=BND;POS=120629531;STRANDS=++:4;IMPRECISE;CIPOS=-28,556;CIEND=-30,406;CIPOS95=-28,190;CIEND95=-30,102;MATEID=97255_2;EVENT=97255;SU=4;PE=4;SR=0;ALG=PROD;AF=0.0001368;NSAMP=4;MSQ=17.74;AC=4;AN=29246;NFAM=4	SVTYPE=BND;POS=22378456;STRANDS=++:4;IMPRECISE;CIPOS=-30,406;CIEND=-28,556;CIPOS95=-30,102;CIEND95=-28,190;MATEID=97255_1;EVENT=97255;SECONDARY;SU=4;PE=4;SR=0;ALG=PROD;AF=0.0001368;NSAMP=4;MSQ=17.74;AC=4;AN=29246;NFAM=4
chr6	120653101	120653152	chr11	40218556	40218607	93123	263.58	-	-	BND	LOW	93123_1	N	[chr11:40218583[N	93123_2	N	[chr6:120653128[N	SVTYPE=BND;POS=120653128;STRANDS=--:11;CIPOS=-26,25;CIEND=-26,25;CIPOS95=0,0;CIEND95=0,0;MATEID=93123_2;EVENT=93123;SU=11;PE=0;SR=11;ALG=PROD;AF=0.0002052;NSAMP=6;MSQ=18.96;AC=6;AN=29246;NFAM=6	SVTYPE=BND;POS=40218583;STRANDS=--:11;CIPOS=-26,25;CIEND=-26,25;CIPOS95=0,0;CIEND95=0,0;MATEID=93123_1;EVENT=93123;SECONDARY;SU=11;PE=0;SR=11;ALG=PROD;AF=0.0002052;NSAMP=6;MSQ=18.96;AC=6;AN=29246;NFAM=6
chr6	120653117	120653136	chr14	44467572	44467591	94657	226.51	-	+	BND	LOW	94657_1	N	]chr14:44467582]N	94657_2	N	N[chr6:120653128[	SVTYPE=BND;POS=120653128;STRANDS=-+:22;CIPOS=-10,9;CIEND=-10,9;CIPOS95=0,0;CIEND95=0,0;MATEID=94657_2;EVENT=94657;SU=22;PE=0;SR=22;ALG=PROD;AF=0.0003761;NSAMP=11;MSQ=16.52;AC=11;AN=29246;NFAM=11	SVTYPE=BND;POS=44467582;STRANDS=-+:22;CIPOS=-10,9;CIEND=-10,9;CIPOS95=0,0;CIEND95=0,0;MATEID=94657_1;EVENT=94657;SECONDARY;SU=22;PE=0;SR=22;ALG=PROD;AF=0.0003761;NSAMP=11;MSQ=16.52;AC=11;AN=29246;NFAM=11
chr6	120660591	120660598	chr6	120660666	120660673	383161	335.88	+	-	DEL	PASS	383161	N	<DEL>	.	.	.	SVTYPE=DEL;POS=120660595;SVLEN=-75;END=120660670;STRANDS=+-:9;CIPOS=-4,3;CIEND=-4,3;CIPOS95=0,0;CIEND95=0,0;SU=9;PE=0;SR=9;ALG=PROD;AF=3.419e-05;NSAMP=1;MSQ=335.77;AC=1;AN=29246;NFAM=1	.
chr6	120668686	120668729	chr6	120681243	120681285	383162	1453.74	+	-	DEL	PASS	383162	N	<DEL>	.	.	.	SVTYPE=DEL;POS=120668708;SVLEN=-12557;END=120681265;STRANDS=+-:64;CIPOS=-22,21;CIEND=-22,20;CIPOS95=0,0;CIEND95=0,0;SU=64;PE=37;SR=27;ALG=PROD;AF=0.0001026;NSAMP=3;MSQ=484.58;AC=3;AN=29246;NFAM=3	.
chr6	120688303	120688973	chr6	121162790	121163256	524538	21.86	-	+	BND	LOW	524538_1	N	]chr6:121162800]N	524538_2	N	N[chr6:120688965[	SVTYPE=BND;POS=120688965;STRANDS=-+:4;IMPRECISE;CIPOS=-661,9;CIEND=-10,456;CIPOS95=-214,1;CIEND95=-2,152;MATEID=524538_2;EVENT=524538;SU=4;PE=4;SR=0;ALG=PROD;AF=3.419e-05;NSAMP=1;MSQ=19.53;RECLASSIFIED;AC=1;AN=29246;NFAM=1	SVTYPE=BND;POS=121162800;STRANDS=-+:4;IMPRECISE;CIPOS=-10,456;CIEND=-661,9;CIPOS95=-2,152;CIEND95=-214,1;MATEID=524538_1;EVENT=524538;SECONDARY;SU=4;PE=4;SR=0;ALG=PROD;AF=3.419e-05;NSAMP=1;MSQ=19.53;RECLASSIFIED;AC=1;AN=29246;NFAM=1
chr6	120688447	120688971	chr6	120723812	120724406	524537	71.9	-	+	DUP	PASS	524537	N	<DUP>	.	.	.	SVTYPE=DUP;POS=120688962;SVLEN=34860;END=120723822;STRANDS=-+:5;IMPRECISE;CIPOS=-515,9;CIEND=-10,584;CIPOS95=-125,2;CIEND95=0,139;SU=5;PE=5;SR=0;ALG=PROD;AF=3.419e-05;NSAMP=1;MSQ=70.87;AC=1;AN=29246;NFAM=1	.
chr6	120688617	120688635	chr6	120690660	120690679	383164	371.65	+	-	DEL	PASS	383164	N	<DEL>	.	.	.	SVTYPE=DEL;POS=120688626;SVLEN=-2044;END=120690670;STRANDS=+-:7;IMPRECISE;CIPOS=-9,9;CIEND=-10,9;CIPOS95=-1,3;CIEND95=-3,0;SU=7;PE=6;SR=1;ALG=PROD;AF=3.419e-05;NSAMP=1;MSQ=371.65;AC=1;AN=29246;NFAM=1	.
chr6	120712694	120712752	chr6	120739741	120739783	524539	420.45	-	+	DUP	PASS	524539	N	<DUP>	.	.	.	SVTYPE=DUP;POS=120712724;SVLEN=27039;END=120739763;STRANDS=-+:41;CIPOS=-30,28;CIEND=-22,20;CIPOS95=0,0;CIEND95=0,0;SU=41;PE=21;SR=20;ALG=PROD;AF=6.839e-05;NSAMP=2;MSQ=194.63;AC=2;AN=29246;NFAM=2	.
chr6	120724543	120725112	chr12	58021374	58021843	93699	55.28	-	+	BND	LOW	93699_1	N	]chr12:58021404]N	93699_2	N	N[chr6:120725084[	SVTYPE=BND;POS=120725084;STRANDS=-+:12;IMPRECISE;CIPOS=-540,29;CIEND=-30,439;CIPOS95=-135,29;CIEND95=-30,74;MATEID=93699_2;EVENT=93699;SU=12;PE=12;SR=0;ALG=PROD;AF=6.839e-05;NSAMP=2;MSQ=27.64;AC=2;AN=29246;NFAM=1	SVTYPE=BND;POS=58021404;STRANDS=-+:12;IMPRECISE;CIPOS=-30,439;CIEND=-540,29;CIPOS95=-30,74;CIEND95=-135,29;MATEID=93699_1;EVENT=93699;SECONDARY;SU=12;PE=12;SR=0;ALG=PROD;AF=6.839e-05;NSAMP=2;MSQ=27.64;AC=2;AN=29246;NFAM=1
chr6	120733861	120733872	chr6	133693964	133693975	597745	5570.42	-	-	BND	LOW	597745_1	N	[chr6:133693971[N	597745_2	N	[chr6:120733868[N	SVTYPE=BND;POS=120733868;STRANDS=--:129;CIPOS=-6,5;CIEND=-6,5;CIPOS95=0,0;CIEND95=0,0;MATEID=597745_2;EVENT=597745;SU=129;PE=0;SR=129;ALG=PROD;AF=0.004616;NSAMP=135;MSQ=29.36;AC=135;AN=29246;NFAM=135	SVTYPE=BND;POS=133693971;STRANDS=--:129;CIPOS=-6,5;CIEND=-6,5;CIPOS95=0,0;CIEND95=0,0;MATEID=597745_1;EVENT=597745;SECONDARY;SU=129;PE=0;SR=129;ALG=PROD;AF=0.004616;NSAMP=135;MSQ=29.36;AC=135;AN=29246;NFAM=135
chr6	120739173	120739192	chr6	120739266	120739285	383165	388.08	+	-	BND	PASS	383165_1	N	N[chr6:120739277[	383165_2	N	]chr6:120739183]N	SVTYPE=BND;POS=120739183;STRANDS=+-:15;CIPOS=-10,9;CIEND=-10,9;CIPOS95=0,0;CIEND95=0,0;MATEID=383165_2;EVENT=383165;SU=15;PE=0;SR=15;ALG=PROD;AF=3.419e-05;NSAMP=1;MSQ=386.62;RECLASSIFIED;AC=1;AN=29246;NFAM=1	SVTYPE=BND;POS=120739277;STRANDS=+-:15;CIPOS=-10,9;CIEND=-10,9;CIPOS95=0,0;CIEND95=0,0;MATEID=383165_1;EVENT=383165;SECONDARY;SU=15;PE=0;SR=15;ALG=PROD;AF=3.419e-05;NSAMP=1;MSQ=386.62;RECLASSIFIED;AC=1;AN=29246;NFAM=1
chr6	120787370	120787389	chr6	120790611	120790615	383166	483.3	+	-	DEL	PASS	383166	N	<DEL>	.	.	.	SVTYPE=DEL;POS=120787380;SVLEN=-3234;END=120790614;STRANDS=+-:22;CIPOS=-10,9;CIEND=-3,1;CIPOS95=0,0;CIEND95=0,0;SU=22;PE=12;SR=10;ALG=PROD;AF=3.419e-05;NSAMP=1;MSQ=482.62;AC=1;AN=29246;NFAM=1	.
chr6	120792614	120793108	chrX	11713265	11713984	100016	10196.0	-	+	BND	LOW	100016_1	N	]chrX:11713315]N	100016_2	N	N[chr6:120793060[	SVTYPE=BND;POS=120793060;STRANDS=-+:5;IMPRECISE;CIPOS=-445,49;CIEND=-50,669;CIPOS95=-105,49;CIEND95=-50,228;MATEID=100016_2;EVENT=100016;SU=5;PE=5;SR=0;ALG=PROD;AF=0.007283;NSAMP=213;MSQ=32.35;AC=213;AN=29246;NFAM=211	SVTYPE=BND;POS=11713315;STRANDS=-+:5;IMPRECISE;CIPOS=-50,669;CIEND=-445,49;CIPOS95=-50,228;CIEND95=-105,49;MATEID=100016_1;EVENT=100016;SECONDARY;SU=5;PE=5;SR=0;ALG=PROD;AF=0.007283;NSAMP=213;MSQ=32.35;AC=213;AN=29246;NFAM=211
chr6	120799835	120799839	chr17	56621858	56621862	96178	4159.22	-	-	BND	LOW	96178_1	N	[chr17:56621861[N	96178_2	N	[chr6:120799839[N	SVTYPE=BND;POS=120799839;STRANDS=--:416;CIPOS=-3,1;CIEND=-2,2;CIPOS95=0,0;CIEND95=0,0;MATEID=96178_2;EVENT=96178;SU=416;PE=156;SR=260;ALG=PROD;AF=0.0009916;NSAMP=29;MSQ=68.49;AC=29;AN=29246;NFAM=29	SVTYPE=BND;POS=56621861;STRANDS=--:416;CIPOS=-2,2;CIEND=-3,1;CIPOS95=0,0;CIEND95=0,0;MATEID=96178_1;EVENT=96178;SECONDARY;SU=416;PE=156;SR=260;ALG=PROD;AF=0.0009916;NSAMP=29;MSQ=68.49;AC=29;AN=29246;NFAM=29
chr6	120801472	120801847	chr6	120802182	120802571	383167	124.22	+	-	DEL	PASS	383167	N	<DEL>	.	.	.	SVTYPE=DEL;POS=120801477;SVLEN=-1087;END=120802564;STRANDS=+-:8;IMPRECISE;CIPOS=-5,370;CIEND=-382,7;CIPOS95=0,98;CIEND95=-77,0;SU=8;PE=8;SR=0;ALG=PROD;AF=3.419e-05;NSAMP=1;MSQ=122.67;AC=1;AN=29246;NFAM=1	.
chr6	120806257	120806598	chr6	120808169	120808607	383168	128.07	+	-	DEL	PASS	383168	N	<DEL>	.	.	.	SVTYPE=DEL;POS=120806267;SVLEN=-2331;END=120808598;STRANDS=+-:7;IMPRECISE;CIPOS=-10,331;CIEND=-429,9;CIPOS95=-1,110;CIEND95=-124,0;SU=7;PE=7;SR=0;ALG=PROD;AF=0.0001026;NSAMP=3;MSQ=41.02;AC=3;AN=29246;NFAM=3	.
chr6	120809316	120809321	chr6	120809851	120809856	383169	11868.5	+	-	BND	PASS	383169_1	N	N[chr6:120809855[	383169_2	N	]chr6:120809319]N	SVTYPE=BND;POS=120809319;STRANDS=+-:373;CIPOS=-3,2;CIEND=-3,2;CIPOS95=0,0;CIEND95=0,0;MATEID=383169_2;EVENT=383169;SU=373;PE=214;SR=159;ALG=PROD;AF=0.0009574;NSAMP=28;MSQ=331.57;RECLASSIFIED;AC=28;AN=29246;NFAM=28	SVTYPE=BND;POS=120809855;STRANDS=+-:373;CIPOS=-3,2;CIEND=-3,2;CIPOS95=0,0;CIEND95=0,0;MATEID=383169_1;EVENT=383169;SECONDARY;SU=373;PE=214;SR=159;ALG=PROD;AF=0.0009574;NSAMP=28;MSQ=331.57;RECLASSIFIED;AC=28;AN=29246;NFAM=28
chr6	120828311	120828330	chr6	120831136	120831155	383170	494.81	+	-	DEL	PASS	383170	N	<DEL>	.	.	.	SVTYPE=DEL;POS=120828321;SVLEN=-2825;END=120831146;STRANDS=+-:19;CIPOS=-10,9;CIEND=-10,9;CIPOS95=0,0;CIEND95=0,0;SU=19;PE=13;SR=6;ALG=PROD;AF=3.419e-05;NSAMP=1;MSQ=494.58;AC=1;AN=29246;NFAM=1	.
chr6	120854404	120854449	chr6	120877845	120877890	597746	3949.59	+	+	BND	PASS	597746_1	N	N]chr6:120877868]	597746_2	N	N]chr6:120854427]	SVTYPE=BND;POS=120854427;STRANDS=++:211;CIPOS=-23,22;CIEND=-23,22;CIPOS95=0,0;CIEND95=0,0;MATEID=597746_2;EVENT=597746;SU=211;PE=121;SR=90;ALG=PROD;AF=0.0003077;NSAMP=9;MSQ=391.57;AC=9;AN=29246;NFAM=9	SVTYPE=BND;POS=120877868;STRANDS=++:211;CIPOS=-23,22;CIEND=-23,22;CIPOS95=0,0;CIEND95=0,0;MATEID=597746_1;EVENT=597746;SECONDARY;SU=211;PE=121;SR=90;ALG=PROD;AF=0.0003077;NSAMP=9;MSQ=391.57;AC=9;AN=29246;NFAM=9
chr6	120854405	120854447	chr6	120895547	120895589	597747	4096.58	-	-	BND	PASS	597747_1	N	[chr6:120895570[N	597747_2	N	[chr6:120854428[N	SVTYPE=BND;POS=120854428;STRANDS=--:215;CIPOS=-22,20;CIEND=-22,20;CIPOS95=0,0;CIEND95=0,0;MATEID=597747_2;EVENT=597747;SU=215;PE=123;SR=92;ALG=PROD;AF=0.0003077;NSAMP=9;MSQ=372.56;AC=9;AN=29246;NFAM=9	SVTYPE=BND;POS=120895570;STRANDS=--:215;CIPOS=-22,20;CIEND=-22,20;CIPOS95=0,0;CIEND95=0,0;MATEID=597747_1;EVENT=597747;SECONDARY;SU=215;PE=123;SR=92;ALG=PROD;AF=0.0003077;NSAMP=9;MSQ=372.56;AC=9;AN=29246;NFAM=9
chr6	120854529	120854588	chr6	120855363	120855422	383171	2134.06	+	-	DEL	PASS	383171	N	<DEL>	.	.	.	SVTYPE=DEL;POS=120854559;SVLEN=-834;END=120855393;STRANDS=+-:91;CIPOS=-30,29;CIEND=-30,29;CIPOS95=0,0;CIEND95=0,0;SU=91;PE=56;SR=35;ALG=PROD;AF=3.42e-05;NSAMP=1;MSQ=830.29;AC=1;AN=29240;NFAM=1	.
chr6	120857961	120857961	chr6	120858097	120858097	383172	6.64371e+06	+	-	DEL	PASS	383172	N	<DEL>	.	.	.	SVTYPE=DEL;POS=120857961;SVLEN=-136;END=120858097;STRANDS=+-:217882;CIPOS=0,0;CIEND=0,0;CIPOS95=0,0;CIEND95=0,0;SU=217882;PE=2171;SR=215711;ALG=PROD;AF=0.47;NSAMP=10220;MSQ=402.44;MEDGQR=12.21;Q10GQR=3.59;AC=13745;AN=29246;NFAM=9569	.
chr6	120868973	120869024	chr6	141702909	141702960	597748	108611.0	-	-	BND	LOW	597748_1	N	[chr6:141702936[N	597748_2	N	[chr6:120869000[N	SVTYPE=BND;POS=120869000;STRANDS=--:15;CIPOS=-26,25;CIEND=-26,25;CIPOS95=0,0;CIEND95=0,0;MATEID=597748_2;EVENT=597748;SU=15;PE=0;SR=15;ALG=PROD;AF=0.0489;NSAMP=1430;MSQ=39.87;AC=1430;AN=29246;NFAM=1399	SVTYPE=BND;POS=141702936;STRANDS=--:15;CIPOS=-26,25;CIEND=-26,25;CIPOS95=0,0;CIEND95=0,0;MATEID=597748_1;EVENT=597748;SECONDARY;SU=15;PE=0;SR=15;ALG=PROD;AF=0.0489;NSAMP=1430;MSQ=39.87;AC=1430;AN=29246;NFAM=1399
chr6	120881295	120881314	chr6	120881493	120881512	383173	306.59	+	-	DEL	PASS	383173	N	<DEL>	.	.	.	SVTYPE=DEL;POS=120881305;SVLEN=-198;END=120881503;STRANDS=+-:12;CIPOS=-10,9;CIEND=-10,9;CIPOS95=0,0;CIEND95=0,0;SU=12;PE=0;SR=12;ALG=PROD;AF=6.839e-05;NSAMP=2;MSQ=151.22;AC=2;AN=29246;NFAM=2	.
chr6	120883565	120883763	chr10	70683743	70683993	92655	2604.73	-	-	BND	LOW	92655_1	N	[chr10:70683989[N	92655_2	N	[chr6:120883757[N	SVTYPE=BND;POS=120883757;STRANDS=--:169;IMPRECISE;CIPOS=-191,7;CIEND=-245,5;CIPOS95=-12,7;CIEND95=-9,5;MATEID=92655_2;EVENT=92655;SU=169;PE=169;SR=0;ALG=PROD;AF=0.0003761;NSAMP=11;MSQ=108.26;AC=11;AN=29246;NFAM=11	SVTYPE=BND;POS=70683989;STRANDS=--:169;IMPRECISE;CIPOS=-245,5;CIEND=-191,7;CIPOS95=-9,5;CIEND95=-12,7;MATEID=92655_1;EVENT=92655;SECONDARY;SU=169;PE=169;SR=0;ALG=PROD;AF=0.0003761;NSAMP=11;MSQ=108.26;AC=11;AN=29246;NFAM=11
chr6	120889837	120889845	chr6	120895645	120895652	383174	497.58	+	-	DEL	PASS	383174	N	<DEL>	.	.	.	SVTYPE=DEL;POS=120889841;SVLEN=-5810;END=120895651;STRANDS=+-:20;CIPOS=-4,4;CIEND=-6,1;CIPOS95=0,0;CIEND95=0,0;SU=20;PE=14;SR=6;ALG=PROD;AF=3.419e-05;NSAMP=1;MSQ=497.58;AC=1;AN=29246;NFAM=1	.
chr6	120895791	120896522	chr20	39616550	39617462	97357	41.64	+	-	BND	LOW	97357_1	N	N[chr20:39617456[	97357_2	N	]chr6:120895801]N	SVTYPE=BND;POS=120895801;STRANDS=+-:4;IMPRECISE;CIPOS=-10,721;CIEND=-905,7;CIPOS95=-2,175;CIEND95=-223,0;MATEID=97357_2;EVENT=97357;SU=4;PE=4;SR=0;ALG=PROD;AF=3.419e-05;NSAMP=1;MSQ=9.36;AC=1;AN=29246;NFAM=1	SVTYPE=BND;POS=39617456;STRANDS=+-:4;IMPRECISE;CIPOS=-905,7;CIEND=-10,721;CIPOS95=-223,0;CIEND95=-2,175;MATEID=97357_1;EVENT=97357;SECONDARY;SU=4;PE=4;SR=0;ALG=PROD;AF=3.419e-05;NSAMP=1;MSQ=9.36;AC=1;AN=29246;NFAM=1
chr6	120900336	120900884	chr20	2825751	2826368	97158	499.17	-	+	BND	LOW	97158_1	N	]chr20:2825779]N	97158_2	N	N[chr6:120900856[	SVTYPE=BND;POS=120900856;STRANDS=-+:4;IMPRECISE;CIPOS=-519,29;CIEND=-28,589;CIPOS95=-164,29;CIEND95=-28,205;MATEID=97158_2;EVENT=97158;SU=4;PE=4;SR=0;ALG=PROD;AF=0.0004445;NSAMP=13;MSQ=22.58;AC=13;AN=29244;NFAM=13	SVTYPE=BND;POS=2825779;STRANDS=-+:4;IMPRECISE;CIPOS=-28,589;CIEND=-519,29;CIPOS95=-28,205;CIEND95=-164,29;MATEID=97158_1;EVENT=97158;SECONDARY;SU=4;PE=4;SR=0;ALG=PROD;AF=0.0004445;NSAMP=13;MSQ=22.58;AC=13;AN=29244;NFAM=13
chr6	120902612	120902629	chr6	120902737	120902754	383175	94.71	+	-	BND	LOW	383175_1	N	N[chr6:120902747[	383175_2	N	]chr6:120902621]N	SVTYPE=BND;POS=120902621;STRANDS=+-:4;CIPOS=-9,8;CIEND=-9,8;CIPOS95=0,0;CIEND95=0,0;MATEID=383175_2;EVENT=383175;SU=4;PE=0;SR=4;ALG=PROD;AF=0.0002735;NSAMP=8;MSQ=7.77;RECLASSIFIED;AC=8;AN=29246;NFAM=8	SVTYPE=BND;POS=120902747;STRANDS=+-:4;CIPOS=-9,8;CIEND=-9,8;CIPOS95=0,0;CIEND95=0,0;MATEID=383175_1;EVENT=383175;SECONDARY;SU=4;PE=0;SR=4;ALG=PROD;AF=0.0002735;NSAMP=8;MSQ=7.77;RECLASSIFIED;AC=8;AN=29246;NFAM=8
chr6	120903108	120903113	chr6	120903170	120903175	383176	363.38	+	-	BND	PASS	383176_1	N	N[chr6:120903174[	383176_2	N	]chr6:120903111]N	SVTYPE=BND;POS=120903111;STRANDS=+-:11;CIPOS=-3,2;CIEND=-3,2;CIPOS95=0,0;CIEND95=0,0;MATEID=383176_2;EVENT=383176;SU=11;PE=0;SR=11;ALG=PROD;AF=3.419e-05;NSAMP=1;MSQ=362.76;RECLASSIFIED;AC=1;AN=29246;NFAM=1	SVTYPE=BND;POS=120903174;STRANDS=+-:11;CIPOS=-3,2;CIEND=-3,2;CIPOS95=0,0;CIEND95=0,0;MATEID=383176_1;EVENT=383176;SECONDARY;SU=11;PE=0;SR=11;ALG=PROD;AF=3.419e-05;NSAMP=1;MSQ=362.76;RECLASSIFIED;AC=1;AN=29246;NFAM=1
chr6	120912387	120912434	chr6	120912447	120912496	383177	7905.56	+	-	BND	LOW	383177_1	N	N[chr6:120912473[	383177_2	N	]chr6:120912409]N	SVTYPE=BND;POS=120912409;STRANDS=+-:12;IMPRECISE;CIPOS=-22,25;CIEND=-25,24;CIPOS95=-4,4;CIEND95=-1,1;MATEID=383177_2;EVENT=383177;SU=12;PE=0;SR=12;ALG=PROD;AF=0.003714;NSAMP=105;MSQ=16.39;RECLASSIFIED;AC=107;AN=28812;NFAM=104	SVTYPE=BND;POS=120912473;STRANDS=+-:12;IMPRECISE;CIPOS=-25,24;CIEND=-22,25;CIPOS95=-1,1;CIEND95=-4,4;MATEID=383177_1;EVENT=383177;SECONDARY;SU=12;PE=0;SR=12;ALG=PROD;AF=0.003714;NSAMP=105;MSQ=16.39;RECLASSIFIED;AC=107;AN=28812;NFAM=104
chr6	120912423	120912480	chr18	78299640	78299697	96714	91856.2	-	+	BND	LOW	96714_1	N	]chr18:78299669]N	96714_2	N	N[chr6:120912453[	SVTYPE=BND;POS=120912453;STRANDS=-+:12;CIPOS=-29,28;CIEND=-29,28;CIPOS95=0,0;CIEND95=0,0;MATEID=96714_2;EVENT=96714;SU=12;PE=0;SR=12;ALG=PROD;AF=0.0783;NSAMP=2257;MSQ=22.78;RETAINED;AC=2290;AN=29246;NFAM=2185	SVTYPE=BND;POS=78299669;STRANDS=-+:12;CIPOS=-29,28;CIEND=-29,28;CIPOS95=0,0;CIEND95=0,0;MATEID=96714_1;EVENT=96714;SECONDARY;SU=12;PE=0;SR=12;ALG=PROD;AF=0.0783;NSAMP=2257;MSQ=22.78;RETAINED;AC=2290;AN=29246;NFAM=2185
chr6	120912455	120912472	chr13	79706027	79706044	94345	2301.59	-	-	BND	LOW	94345_1	N	[chr13:79706037[N	94345_2	N	[chr6:120912465[N	SVTYPE=BND;POS=120912465;STRANDS=--:4;CIPOS=-9,8;CIEND=-9,8;CIPOS95=0,0;CIEND95=0,0;MATEID=94345_2;EVENT=94345;SU=4;PE=0;SR=4;ALG=PROD;AF=0.002359;NSAMP=62;MSQ=27.43;AC=69;AN=29246;NFAM=61	SVTYPE=BND;POS=79706037;STRANDS=--:4;CIPOS=-9,8;CIEND=-9,8;CIPOS95=0,0;CIEND95=0,0;MATEID=94345_1;EVENT=94345;SECONDARY;SU=4;PE=0;SR=4;ALG=PROD;AF=0.002359;NSAMP=62;MSQ=27.43;AC=69;AN=29246;NFAM=61
chr6	120924639	120924904	chr6	120930571	120930746	524540	2025.99	-	+	BND	LOW	524540_1	N	]chr6:120930602]N	524540_2	N	N[chr6:120924893[	SVTYPE=BND;POS=120924893;STRANDS=-+:190;IMPRECISE;CIPOS=-253,12;CIEND=-31,144;CIPOS95=-7,7;CIEND95=-8,8;MATEID=524540_2;EVENT=524540;SU=190;PE=190;SR=0;ALG=PROD;AF=0.001163;NSAMP=34;MSQ=54.4;RECLASSIFIED;AC=34;AN=29246;NFAM=34	SVTYPE=BND;POS=120930602;STRANDS=-+:190;IMPRECISE;CIPOS=-31,144;CIEND=-253,12;CIPOS95=-8,8;CIEND95=-7,7;MATEID=524540_1;EVENT=524540;SECONDARY;SU=190;PE=190;SR=0;ALG=PROD;AF=0.001163;NSAMP=34;MSQ=54.4;RECLASSIFIED;AC=34;AN=29246;NFAM=34
chr6	120925187	120925206	chr6	120925255	120925274	383178	317.76	+	-	DEL	PASS	383178	N	<DEL>	.	.	.	SVTYPE=DEL;POS=120925197;SVLEN=-68;END=120925265;STRANDS=+-:8;CIPOS=-10,9;CIEND=-10,9;CIPOS95=0,0;CIEND95=0,0;SU=8;PE=0;SR=8;ALG=PROD;AF=3.419e-05;NSAMP=1;MSQ=317.74;AC=1;AN=29246;NFAM=1	.
chr6	120926283	120926291	chr6	120926334	120926342	383179	16393.7	+	-	BND	LOW	383179_1	N	N[chr6:120926339[	383179_2	N	]chr6:120926287]N	SVTYPE=BND;POS=120926287;STRANDS=+-:185;CIPOS=-4,4;CIEND=-4,4;CIPOS95=0,0;CIEND95=0,0;MATEID=383179_2;EVENT=383179;SU=185;PE=2;SR=183;ALG=PROD;AF=0.004001;NSAMP=117;MSQ=119.16;RECLASSIFIED;AC=117;AN=29246;NFAM=115	SVTYPE=BND;POS=120926339;STRANDS=+-:185;CIPOS=-4,4;CIEND=-4,4;CIPOS95=0,0;CIEND95=0,0;MATEID=383179_1;EVENT=383179;SECONDARY;SU=185;PE=2;SR=183;ALG=PROD;AF=0.004001;NSAMP=117;MSQ=119.16;RECLASSIFIED;AC=117;AN=29246;NFAM=115
chr6	120939619	120939638	chr6	120940306	120940314	383180	389.79	+	-	DEL	PASS	383180	N	<DEL>	.	.	.	SVTYPE=DEL;POS=120939629;SVLEN=-682;END=120940311;STRANDS=+-:20;CIPOS=-10,9;CIEND=-5,3;CIPOS95=0,0;CIEND95=0,0;SU=20;PE=13;SR=7;ALG=PROD;AF=3.419e-05;NSAMP=1;MSQ=389.5;AC=1;AN=29246;NFAM=1	.
chr6	120942553	120942553	chr6	120942777	120942777	383181	2.30179e+06	+	-	MEI	PASS	383181	N	<DEL:ME:SINE|Alu|AluYa5>	.	.	.	SVTYPE=MEI;POS=120942553;SVLEN=-224;END=120942777;STRANDS=+-:70952;CIPOS=0,0;CIEND=0,0;CIPOS95=0,0;CIEND95=0,0;SU=70952;PE=2747;SR=68205;ALG=PROD;AF=0.1492;NSAMP=3939;MSQ=410.64;MEDGQR=3.84;Q10GQR=3.62;AC=4363;AN=29244;NFAM=3760	.
chr6	120949275	120949318	chr6	120953315	120953357	383182	1498.7	+	-	DEL	PASS	383182	N	<DEL>	.	.	.	SVTYPE=DEL;POS=120949297;SVLEN=-4040;END=120953337;STRANDS=+-:63;CIPOS=-22,21;CIEND=-22,20;CIPOS95=0,0;CIEND95=0,0;SU=63;PE=37;SR=26;ALG=PROD;AF=3.419e-05;NSAMP=1;MSQ=662.34;AC=1;AN=29246;NFAM=1	.
chr6	120985241	120985249	chr6	120985699	120985704	383183	668.61	+	-	BND	LOW	383183_1	N	N[chr6:120985704[	383183_2	N	]chr6:120985245]N	SVTYPE=BND;POS=120985245;STRANDS=+-:21;CIPOS=-4,4;CIEND=-4,1;CIPOS95=0,0;CIEND95=0,0;MATEID=383183_2;EVENT=383183;SU=21;PE=14;SR=7;ALG=PROD;AF=0.0003077;NSAMP=9;MSQ=66.29;RECLASSIFIED;AC=9;AN=29246;NFAM=9	SVTYPE=BND;POS=120985704;STRANDS=+-:21;CIPOS=-4,1;CIEND=-4,4;CIPOS95=0,0;CIEND95=0,0;MATEID=383183_1;EVENT=383183;SECONDARY;SU=21;PE=14;SR=7;ALG=PROD;AF=0.0003077;NSAMP=9;MSQ=66.29;RECLASSIFIED;AC=9;AN=29246;NFAM=9
chr6	120998160	120998160	chr6	120998470	120998470	383185	2.13618e+07	+	-	MEI	PASS	383185	N	<DEL:ME:SINE|Alu|AluY>	.	.	.	SVTYPE=MEI;POS=120998160;SVLEN=-310;END=120998470;STRANDS=+-:452663;CIPOS=0,0;CIEND=0,0;CIPOS95=0,0;CIEND95=0,0;SU=452663;PE=52356;SR=400307;AF=0.6425;NSAMP=12281;MSQ=976.32;MEDGQR=3.53;Q10GQR=0.8;AC=18790;AN=29244;NFAM=11274	.
chr6	121015585	121015591	chr6	121015737	121015743	383186	227.73	+	-	DEL	PASS	383186	N	<DEL>	.	.	.	SVTYPE=DEL;POS=121015589;SVLEN=-152;END=121015741;STRANDS=+-:11;CIPOS=-4,2;CIEND=-4,2;CIPOS95=0,0;CIEND95=0,0;SU=11;PE=1;SR=10;ALG=PROD;AF=3.419e-05;NSAMP=1;MSQ=227.69;AC=1;AN=29246;NFAM=1	.
chr6	121024536	121024897	chr6	121026005	121026378	524544	54.3	-	+	DUP	PASS	524544	N	<DUP>	.	.	.	SVTYPE=DUP;POS=121024888;SVLEN=1127;END=121026015;STRANDS=-+:6;IMPRECISE;CIPOS=-352,9;CIEND=-10,363;CIPOS95=-87,2;CIEND95=-2,106;SU=6;PE=6;SR=0;ALG=PROD;AF=3.419e-05;NSAMP=1;MSQ=51.67;AC=1;AN=29246;NFAM=1	.
chr6	121024943	121025289	chr6	121025653	121026106	383188	1725.81	+	-	DEL	PASS	383188	N	<DEL>	.	.	.	SVTYPE=DEL;POS=121024994;SVLEN=-1063;END=121026057;STRANDS=+-:39;IMPRECISE;CIPOS=-51,295;CIEND=-404,49;CIPOS95=-32,32;CIEND95=-116,49;SU=39;PE=39;SR=0;ALG=SUM;AF=3.419e-05;NSAMP=1;MSQ=170.83;AC=1;AN=29246;NFAM=1	.
chr6	121032098	121032105	chr6	121032156	121032163	383189	183.5	+	-	BND	LOW	383189_1	N	N[chr6:121032161[	383189_2	N	]chr6:121032102]N	SVTYPE=BND;POS=121032102;STRANDS=+-:9;CIPOS=-4,3;CIEND=-4,3;CIPOS95=0,0;CIEND95=0,0;MATEID=383189_2;EVENT=383189;SU=9;PE=0;SR=9;ALG=PROD;AF=3.419e-05;NSAMP=1;MSQ=182.72;RECLASSIFIED;AC=1;AN=29246;NFAM=1	SVTYPE=BND;POS=121032161;STRANDS=+-:9;CIPOS=-4,3;CIEND=-4,3;CIPOS95=0,0;CIEND95=0,0;MATEID=383189_1;EVENT=383189;SECONDARY;SU=9;PE=0;SR=9;ALG=PROD;AF=3.419e-05;NSAMP=1;MSQ=182.72;RECLASSIFIED;AC=1;AN=29246;NFAM=1
chr6	121049000	121049306	chr6	121061369	121061809	383190	1601.15	+	-	DEL	PASS	383190	N	<DEL>	.	.	.	SVTYPE=DEL;POS=121049015;SVLEN=-12785;END=121061800;STRANDS=+-:58;IMPRECISE;CIPOS=-15,291;CIEND=-431,9;CIPOS95=-15,17;CIEND95=-56,9;SU=58;PE=58;SR=0;ALG=PROD;AF=6.839e-05;NSAMP=2;MSQ=185.5;AC=2;AN=29246;NFAM=2	.
chr6	121052726	121052986	chr6	121058208	121058476	383191	1423.36	+	-	DEL	PASS	383191	N	<DEL>	.	.	.	SVTYPE=DEL;POS=121052750;SVLEN=-5704;END=121058454;STRANDS=+-:54;IMPRECISE;CIPOS=-24,236;CIEND=-246,22;CIPOS95=-24,27;CIEND95=-31,22;SU=54;PE=54;SR=0;ALG=PROD;AF=6.839e-05;NSAMP=2;MSQ=711.68;AC=2;AN=29246;NFAM=1	.
chr6	121052741	121052760	chr6	121058315	121058334	597753	101.76	+	+	BND	LOW	597753_1	N	N]chr6:121058325]	597753_2	N	N]chr6:121052751]	SVTYPE=BND;POS=121052751;STRANDS=++:8;CIPOS=-10,9;CIEND=-10,9;CIPOS95=0,0;CIEND95=0,0;MATEID=597753_2;EVENT=597753;SU=8;PE=0;SR=8;ALG=PROD;AF=3.419e-05;NSAMP=1;MSQ=101.76;AC=1;AN=29246;NFAM=1	SVTYPE=BND;POS=121058325;STRANDS=++:8;CIPOS=-10,9;CIEND=-10,9;CIPOS95=0,0;CIEND95=0,0;MATEID=597753_1;EVENT=597753;SECONDARY;SU=8;PE=0;SR=8;ALG=PROD;AF=3.419e-05;NSAMP=1;MSQ=101.76;AC=1;AN=29246;NFAM=1
chr6	121058284	121058295	chr6	121058448	121058459	597754	69.46	-	-	BND	LOW	597754_1	N	[chr6:121058455[N	597754_2	N	[chr6:121058291[N	SVTYPE=BND;POS=121058291;STRANDS=--:6;CIPOS=-6,5;CIEND=-6,5;CIPOS95=0,0;CIEND95=0,0;MATEID=597754_2;EVENT=597754;SU=6;PE=0;SR=6;ALG=PROD;AF=3.419e-05;NSAMP=1;MSQ=53.79;AC=1;AN=29246;NFAM=1	SVTYPE=BND;POS=121058455;STRANDS=--:6;CIPOS=-6,5;CIEND=-6,5;CIPOS95=0,0;CIEND95=0,0;MATEID=597754_1;EVENT=597754;SECONDARY;SU=6;PE=0;SR=6;ALG=PROD;AF=3.419e-05;NSAMP=1;MSQ=53.79;AC=1;AN=29246;NFAM=1
chr6	121061733	121061788	chr7	19268252	19268307	97954	44073.6	-	+	BND	LOW	97954_1	N	]chr7:19268281]N	97954_2	N	N[chr6:121061761[	SVTYPE=BND;POS=121061761;STRANDS=-+:13;CIPOS=-27,28;CIEND=-29,26;CIPOS95=0,0;CIEND95=0,0;MATEID=97954_2;EVENT=97954;SU=13;PE=0;SR=13;ALG=PROD;AF=0.05136;NSAMP=1070;MSQ=33.93;AC=1502;AN=29246;NFAM=1054	SVTYPE=BND;POS=19268281;STRANDS=-+:13;CIPOS=-29,26;CIEND=-27,28;CIPOS95=0,0;CIEND95=0,0;MATEID=97954_1;EVENT=97954;SECONDARY;SU=13;PE=0;SR=13;ALG=PROD;AF=0.05136;NSAMP=1070;MSQ=33.93;AC=1502;AN=29246;NFAM=1054
chr6	121066342	121066347	chr6	121067907	121067913	597755	1890.19	-	-	BND	LOW	597755_1	N	[chr6:121067912[N	597755_2	N	[chr6:121066347[N	SVTYPE=BND;POS=121066347;STRANDS=--:175;CIPOS=-4,1;CIEND=-4,2;CIPOS95=0,0;CIEND95=0,0;MATEID=597755_2;EVENT=597755;SU=175;PE=71;SR=104;ALG=PROD;AF=0.0003419;NSAMP=10;MSQ=154.91;AC=10;AN=29246;NFAM=10	SVTYPE=BND;POS=121067912;STRANDS=--:175;CIPOS=-4,2;CIEND=-4,1;CIPOS95=0,0;CIEND95=0,0;MATEID=597755_1;EVENT=597755;SECONDARY;SU=175;PE=71;SR=104;ALG=PROD;AF=0.0003419;NSAMP=10;MSQ=154.91;AC=10;AN=29246;NFAM=10
chr6	121066473	121066482	chr6	121067898	121067904	597756	1554.66	+	+	BND	LOW	597756_1	N	N]chr6:121067901]	597756_2	N	N]chr6:121066478]	SVTYPE=BND;POS=121066478;STRANDS=++:154;CIPOS=-5,4;CIEND=-3,3;CIPOS95=0,0;CIEND95=0,0;MATEID=597756_2;EVENT=597756;SU=154;PE=60;SR=94;ALG=PROD;AF=0.0003077;NSAMP=9;MSQ=137.85;AC=9;AN=29246;NFAM=9	SVTYPE=BND;POS=121067901;STRANDS=++:154;CIPOS=-3,3;CIEND=-5,4;CIPOS95=0,0;CIEND95=0,0;MATEID=597756_1;EVENT=597756;SECONDARY;SU=154;PE=60;SR=94;ALG=PROD;AF=0.0003077;NSAMP=9;MSQ=137.85;AC=9;AN=29246;NFAM=9
chr6	121069308	121069325	chr8	116751246	116751259	99223	1888.09	-	+	BND	LOW	99223_1	N	]chr8:116751250]N	99223_2	N	N[chr6:121069318[	SVTYPE=BND;POS=121069318;STRANDS=-+:96;CIPOS=-9,8;CIEND=-4,9;CIPOS95=0,0;CIEND95=0,0;MATEID=99223_2;EVENT=99223;SU=96;PE=55;SR=41;ALG=PROD;AF=0.0006497;NSAMP=19;MSQ=90.91;AC=19;AN=29246;NFAM=19	SVTYPE=BND;POS=116751250;STRANDS=-+:96;CIPOS=-4,9;CIEND=-9,8;CIPOS95=0,0;CIEND95=0,0;MATEID=99223_1;EVENT=99223;SECONDARY;SU=96;PE=55;SR=41;ALG=PROD;AF=0.0006497;NSAMP=19;MSQ=90.91;AC=19;AN=29246;NFAM=19
chr6	121074741	121074756	chr17	8367670	8367687	95912	244.83	-	+	BND	LOW	95912_1	N	]chr17:8367678]N	95912_2	N	N[chr6:121074749[	SVTYPE=BND;POS=121074749;STRANDS=-+:4;IMPRECISE;CIPOS=-7,8;CIEND=-8,9;CIPOS95=-1,3;CIEND95=0,1;MATEID=95912_2;EVENT=95912;SU=4;PE=0;SR=4;ALG=PROD;AF=0.0004787;NSAMP=14;MSQ=16.59;AC=14;AN=29246;NFAM=14	SVTYPE=BND;POS=8367678;STRANDS=-+:4;IMPRECISE;CIPOS=-8,9;CIEND=-7,8;CIPOS95=0,1;CIEND95=-1,3;MATEID=95912_1;EVENT=95912;SECONDARY;SU=4;PE=0;SR=4;ALG=PROD;AF=0.0004787;NSAMP=14;MSQ=16.59;AC=14;AN=29246;NFAM=14
chr6	121078404	121078423	chr6	121079934	121079953	383192	688.27	+	-	DEL	PASS	383192	N	<DEL>	.	.	.	SVTYPE=DEL;POS=121078414;SVLEN=-1530;END=121079944;STRANDS=+-:29;CIPOS=-10,9;CIEND=-10,9;CIPOS95=0,0;CIEND95=0,0;SU=29;PE=19;SR=10;ALG=PROD;AF=3.419e-05;NSAMP=1;MSQ=683.44;AC=1;AN=29246;NFAM=1	.
chr6	121085336	121085355	chr22	44237663	44237682	97819	27.05	-	+	BND	LOW	97819_1	N	]chr22:44237673]N	97819_2	N	N[chr6:121085347[	SVTYPE=BND;POS=121085347;STRANDS=-+:5;CIPOS=-10,9;CIEND=-10,9;CIPOS95=0,0;CIEND95=0,0;MATEID=97819_2;EVENT=97819;SU=5;PE=0;SR=5;ALG=PROD;AF=3.419e-05;NSAMP=1;MSQ=26.81;AC=1;AN=29246;NFAM=1	SVTYPE=BND;POS=44237673;STRANDS=-+:5;CIPOS=-10,9;CIEND=-10,9;CIPOS95=0,0;CIEND95=0,0;MATEID=97819_1;EVENT=97819;SECONDARY;SU=5;PE=0;SR=5;ALG=PROD;AF=3.419e-05;NSAMP=1;MSQ=26.81;AC=1;AN=29246;NFAM=1
chr6	121096388	121096762	chr6	121101598	121101892	383193	350.67	+	-	DEL	PASS	383193	N	<DEL>	.	.	.	SVTYPE=DEL;POS=121096398;SVLEN=-5485;END=121101883;STRANDS=+-:12;IMPRECISE;CIPOS=-10,364;CIEND=-285,9;CIPOS95=-2,76;CIEND95=-60,2;SU=12;PE=12;SR=0;ALG=PROD;AF=3.419e-05;NSAMP=1;MSQ=350.67;AC=1;AN=29246;NFAM=1	.
chr6	121096975	121097329	chr6	121098670	121099205	383194	518.18	+	-	DEL	PASS	383194	N	<DEL>	.	.	.	SVTYPE=DEL;POS=121097005;SVLEN=-2171;END=121099176;STRANDS=+-:20;IMPRECISE;CIPOS=-30,324;CIEND=-506,29;CIPOS95=-30,45;CIEND95=-78,29;SU=20;PE=20;SR=0;ALG=PROD;AF=6.839e-05;NSAMP=2;MSQ=259.09;AC=2;AN=29246;NFAM=2	.
chr6	121097357	121097740	chr6	121102556	121102829	383195	410.6	+	-	DEL	PASS	383195	N	<DEL>	.	.	.	SVTYPE=DEL;POS=121097367;SVLEN=-5453;END=121102820;STRANDS=+-:18;IMPRECISE;CIPOS=-10,373;CIEND=-264,9;CIPOS95=-3,38;CIEND95=-51,3;SU=18;PE=18;SR=0;ALG=PROD;AF=3.419e-05;NSAMP=1;MSQ=410.6;AC=1;AN=29246;NFAM=1	.
chr6	121129721	121129726	chr6	121131373	121131377	383197	512.0	+	-	DEL	PASS	383197	N	<DEL>	.	.	.	SVTYPE=DEL;POS=121129724;SVLEN=-1652;END=121131376;STRANDS=+-:23;CIPOS=-3,2;CIEND=-3,1;CIPOS95=0,0;CIEND95=0,0;SU=23;PE=12;SR=11;ALG=PROD;AF=3.42e-05;NSAMP=1;MSQ=503.53;AC=1;AN=29242;NFAM=1	.
chr6	121131512	121131516	chr6	121131613	121131626	383198	440.59	+	-	DEL	PASS	383198	N	<DEL>	.	.	.	SVTYPE=DEL;POS=121131515;SVLEN=-102;END=121131617;STRANDS=+-:13;CIPOS=-3,1;CIEND=-4,9;CIPOS95=0,0;CIEND95=0,0;SU=13;PE=0;SR=13;ALG=PROD;AF=3.422e-05;NSAMP=1;MSQ=371.65;AC=1;AN=29226;NFAM=1	.
chr6	121148784	121148802	chr6	121148868	121148887	383199	251.88	+	-	DEL	PASS	383199	N	<DEL>	.	.	.	SVTYPE=DEL;POS=121148794;SVLEN=-84;END=121148878;STRANDS=+-:8;CIPOS=-10,8;CIEND=-10,9;CIPOS95=0,0;CIEND95=0,0;SU=8;PE=0;SR=8;ALG=PROD;AF=3.419e-05;NSAMP=1;MSQ=251.8;AC=1;AN=29246;NFAM=1	.
chr6	121162794	121163012	chr12	96315589	96315960	93895	23200.9	+	-	BND	LOW	93895_1	N	N[chr12:96315956[	93895_2	N	]chr6:121162813]N	SVTYPE=BND;POS=121162813;STRANDS=+-:311;IMPRECISE;CIPOS=-19,199;CIEND=-366,5;CIPOS95=-4,4;CIEND95=-31,5;MATEID=93895_2;EVENT=93895;SU=311;PE=311;SR=0;ALG=PROD;AF=0.01952;NSAMP=571;MSQ=26.71;AC=571;AN=29246;NFAM=570	SVTYPE=BND;POS=96315956;STRANDS=+-:311;IMPRECISE;CIPOS=-366,5;CIEND=-19,199;CIPOS95=-31,5;CIEND95=-4,4;MATEID=93895_1;EVENT=93895;SECONDARY;SU=311;PE=311;SR=0;ALG=PROD;AF=0.01952;NSAMP=571;MSQ=26.71;AC=571;AN=29246;NFAM=570
chr6	121190985	121190985	chr6	121204832	121204832	597758	308775.0	-	-	BND	PASS	597758_1	N	[chr6:121204833[N	597758_2	N	[chr6:121190986[N	SVTYPE=BND;POS=121190986;STRANDS=--:18385;CIPOS=0,0;CIEND=0,0;CIPOS95=0,0;CIEND95=0,0;MATEID=597758_2;EVENT=597758;SU=18385;PE=10899;SR=7486;ALG=PROD;AF=0.02476;NSAMP=724;MSQ=356.6;AC=724;AN=29246;NFAM=705	SVTYPE=BND;POS=121204833;STRANDS=--:18385;CIPOS=0,0;CIEND=0,0;CIPOS95=0,0;CIEND95=0,0;MATEID=597758_1;EVENT=597758;SECONDARY;SU=18385;PE=10899;SR=7486;ALG=PROD;AF=0.02476;NSAMP=724;MSQ=356.6;AC=724;AN=29246;NFAM=705
chr6	121191544	121191544	chr6	121198038	121198038	597759	294829.0	+	+	BND	PASS	597759_1	N	N]chr6:121198038]	597759_2	N	N]chr6:121191544]	SVTYPE=BND;POS=121191544;STRANDS=++:16344;CIPOS=0,0;CIEND=0,0;CIPOS95=0,0;CIEND95=0,0;MATEID=597759_2;EVENT=597759;SU=16344;PE=10123;SR=6221;ALG=PROD;AF=0.02469;NSAMP=722;MSQ=344.56;AC=722;AN=29246;NFAM=703	SVTYPE=BND;POS=121198038;STRANDS=++:16344;CIPOS=0,0;CIEND=0,0;CIPOS95=0,0;CIEND95=0,0;MATEID=597759_1;EVENT=597759;SECONDARY;SU=16344;PE=10123;SR=6221;ALG=PROD;AF=0.02469;NSAMP=722;MSQ=344.56;AC=722;AN=29246;NFAM=703
chr6	121198196	121198253	chr6	155708126	155708183	524546	13715.1	-	+	BND	LOW	524546_1	N	]chr6:155708155]N	524546_2	N	N[chr6:121198226[	SVTYPE=BND;POS=121198226;STRANDS=-+:8;CIPOS=-29,28;CIEND=-29,28;CIPOS95=0,0;CIEND95=0,0;MATEID=524546_2;EVENT=524546;SU=8;PE=0;SR=8;ALG=PROD;AF=0.02318;NSAMP=653;MSQ=12.2;RECLASSIFIED;AC=678;AN=29246;NFAM=639	SVTYPE=BND;POS=155708155;STRANDS=-+:8;CIPOS=-29,28;CIEND=-29,28;CIPOS95=0,0;CIEND95=0,0;MATEID=524546_1;EVENT=524546;SECONDARY;SU=8;PE=0;SR=8;ALG=PROD;AF=0.02318;NSAMP=653;MSQ=12.2;RECLASSIFIED;AC=678;AN=29246;NFAM=639
chr6	121208101	121208120	chr6	121212312	121212331	383200	401.71	+	-	DEL	PASS	383200	N	<DEL>	.	.	.	SVTYPE=DEL;POS=121208111;SVLEN=-4211;END=121212322;STRANDS=+-:16;CIPOS=-10,9;CIEND=-10,9;CIPOS95=0,0;CIEND95=0,0;SU=16;PE=10;SR=6;ALG=PROD;AF=3.419e-05;NSAMP=1;MSQ=401.71;AC=1;AN=29246;NFAM=1	.
chr6	121213402	121213915	chr7	67184693	67185327	98196	47.67	+	+	BND	LOW	98196_1	N	N]chr7:67184723]	98196_2	N	N]chr6:121213432]	SVTYPE=BND;POS=121213432;STRANDS=++:10;IMPRECISE;CIPOS=-30,483;CIEND=-30,604;CIPOS95=-30,78;CIEND95=-30,147;MATEID=98196_2;EVENT=98196;SU=10;PE=10;SR=0;ALG=PROD;AF=3.419e-05;NSAMP=1;MSQ=17.91;AC=1;AN=29246;NFAM=1	SVTYPE=BND;POS=67184723;STRANDS=++:10;IMPRECISE;CIPOS=-30,604;CIEND=-30,483;CIPOS95=-30,147;CIEND95=-30,78;MATEID=98196_1;EVENT=98196;SECONDARY;SU=10;PE=10;SR=0;ALG=PROD;AF=3.419e-05;NSAMP=1;MSQ=17.91;AC=1;AN=29246;NFAM=1
chr6	121213456	121213473	chr7	20913748	20913765	97973	15893.7	-	+	BND	LOW	97973_1	N	]chr7:20913757]N	97973_2	N	N[chr6:121213466[	SVTYPE=BND;POS=121213466;STRANDS=-+:4;CIPOS=-9,8;CIEND=-9,8;CIPOS95=0,0;CIEND95=0,0;MATEID=97973_2;EVENT=97973;SU=4;PE=0;SR=4;ALG=PROD;AF=0.0159;NSAMP=465;MSQ=24.07;AC=465;AN=29246;NFAM=460	SVTYPE=BND;POS=20913757;STRANDS=-+:4;CIPOS=-9,8;CIEND=-9,8;CIPOS95=0,0;CIEND95=0,0;MATEID=97973_1;EVENT=97973;SECONDARY;SU=4;PE=0;SR=4;ALG=PROD;AF=0.0159;NSAMP=465;MSQ=24.07;AC=465;AN=29246;NFAM=460
chr6	121213514	121213533	chr7	67184595	67184611	98194	96481.9	-	-	BND	LOW	98194_1	N	[chr7:67184603[N	98194_2	N	[chr6:121213525[N	SVTYPE=BND;POS=121213525;STRANDS=--:25;IMPRECISE;CIPOS=-10,9;CIEND=-7,9;CIPOS95=0,0;CIEND95=-1,1;MATEID=98194_2;EVENT=98194;SU=25;PE=19;SR=6;ALG=PROD;AF=0.05697;NSAMP=1631;MSQ=33.22;AC=1666;AN=29246;NFAM=1547	SVTYPE=BND;POS=67184603;STRANDS=--:25;IMPRECISE;CIPOS=-7,9;CIEND=-10,9;CIPOS95=-1,1;CIEND95=0,0;MATEID=98194_1;EVENT=98194;SECONDARY;SU=25;PE=19;SR=6;ALG=PROD;AF=0.05697;NSAMP=1631;MSQ=33.22;AC=1666;AN=29246;NFAM=1547
chr6	121213518	121213532	chr15	81067816	81067830	95367	34179.7	-	-	BND	LOW	95367_1	N	[chr15:81067825[N	95367_2	N	[chr6:121213527[N	SVTYPE=BND;POS=121213527;STRANDS=--:95;CIPOS=-8,6;CIEND=-8,6;CIPOS95=0,0;CIEND95=0,0;MATEID=95367_2;EVENT=95367;SU=95;PE=21;SR=74;ALG=PROD;AF=0.02233;NSAMP=630;MSQ=29.64;AC=653;AN=29246;NFAM=612	SVTYPE=BND;POS=81067825;STRANDS=--:95;CIPOS=-8,6;CIEND=-8,6;CIPOS95=0,0;CIEND95=0,0;MATEID=95367_1;EVENT=95367;SECONDARY;SU=95;PE=21;SR=74;ALG=PROD;AF=0.02233;NSAMP=630;MSQ=29.64;AC=653;AN=29246;NFAM=612
chr6	121213518	121213532	chrX	17102003	17102020	100061	76765.2	-	-	BND	LOW	100061_1	N	[chrX:17102013[N	100061_2	N	[chr6:121213525[N	SVTYPE=BND;POS=121213525;STRANDS=--:61;CIPOS=-6,8;CIEND=-9,8;CIPOS95=0,0;CIEND95=0,0;MATEID=100061_2;EVENT=100061;SU=61;PE=0;SR=61;ALG=PROD;AF=0.04384;NSAMP=1281;MSQ=34.11;AC=1282;AN=29246;NFAM=1225	SVTYPE=BND;POS=17102013;STRANDS=--:61;CIPOS=-9,8;CIEND=-6,8;CIPOS95=0,0;CIEND95=0,0;MATEID=100061_1;EVENT=100061;SECONDARY;SU=61;PE=0;SR=61;ALG=PROD;AF=0.04384;NSAMP=1281;MSQ=34.11;AC=1282;AN=29246;NFAM=1225
chr6	121213538	121214083	chr8	1267197	1267591	98679	19237.9	+	-	BND	LOW	98679_1	N	N[chr8:1267563[	98679_2	N	]chr6:121213568]N	SVTYPE=BND;POS=121213568;STRANDS=+-:4;IMPRECISE;CIPOS=-30,515;CIEND=-365,29;CIPOS95=-30,142;CIEND95=-72,29;MATEID=98679_2;EVENT=98679;SU=4;PE=4;SR=0;ALG=PROD;AF=0.01245;NSAMP=364;MSQ=36.22;RETAINED;AC=364;AN=29246;NFAM=352	SVTYPE=BND;POS=1267563;STRANDS=+-:4;IMPRECISE;CIPOS=-365,29;CIEND=-30,515;CIPOS95=-72,29;CIEND95=-30,142;MATEID=98679_1;EVENT=98679;SECONDARY;SU=4;PE=4;SR=0;ALG=PROD;AF=0.01245;NSAMP=364;MSQ=36.22;RETAINED;AC=364;AN=29246;NFAM=352
chr6	121226945	121226945	chr16	88700356	88700356	95838	146635.0	+	+	BND	LOW	95838_1	N	N]chr16:88700356]	95838_2	N	N]chr6:121226945]	SVTYPE=BND;POS=121226945;STRANDS=++:14889;CIPOS=0,0;CIEND=0,0;CIPOS95=0,0;CIEND95=0,0;MATEID=95838_2;EVENT=95838;SU=14889;PE=8127;SR=6762;ALG=PROD;AF=0.02096;NSAMP=613;MSQ=195.7;AC=613;AN=29246;NFAM=603	SVTYPE=BND;POS=88700356;STRANDS=++:14889;CIPOS=0,0;CIEND=0,0;CIPOS95=0,0;CIEND95=0,0;MATEID=95838_1;EVENT=95838;SECONDARY;SU=14889;PE=8127;SR=6762;ALG=PROD;AF=0.02096;NSAMP=613;MSQ=195.7;AC=613;AN=29246;NFAM=603
chr6	121226947	121226947	chr16	88700037	88700037	95837	158239.0	-	-	BND	LOW	95837_1	N	[chr16:88700038[N	95837_2	N	[chr6:121226948[N	SVTYPE=BND;POS=121226948;STRANDS=--:13532;CIPOS=0,0;CIEND=0,0;CIPOS95=0,0;CIEND95=0,0;MATEID=95837_2;EVENT=95837;SU=13532;PE=8293;SR=5239;ALG=PROD;AF=0.02093;NSAMP=612;MSQ=212.23;AC=612;AN=29246;NFAM=603	SVTYPE=BND;POS=88700038;STRANDS=--:13532;CIPOS=0,0;CIEND=0,0;CIPOS95=0,0;CIEND95=0,0;MATEID=95837_1;EVENT=95837;SECONDARY;SU=13532;PE=8293;SR=5239;ALG=PROD;AF=0.02093;NSAMP=612;MSQ=212.23;AC=612;AN=29246;NFAM=603
chr6	121233090	121233107	chr6	121233466	121233485	383203	842.06	+	-	BND	LOW	383203_1	N	N[chr6:121233477[	383203_2	N	]chr6:121233098]N	SVTYPE=BND;POS=121233098;STRANDS=+-:7;IMPRECISE;CIPOS=-8,9;CIEND=-10,9;CIPOS95=-1,1;CIEND95=-1,0;MATEID=383203_2;EVENT=383203;SU=7;PE=4;SR=3;ALG=PROD;AF=0.000718;NSAMP=21;MSQ=26.63;RECLASSIFIED;AC=21;AN=29246;NFAM=21	SVTYPE=BND;POS=121233477;STRANDS=+-:7;IMPRECISE;CIPOS=-10,9;CIEND=-8,9;CIPOS95=-1,0;CIEND95=-1,1;MATEID=383203_1;EVENT=383203;SECONDARY;SU=7;PE=4;SR=3;ALG=PROD;AF=0.000718;NSAMP=21;MSQ=26.63;RECLASSIFIED;AC=21;AN=29246;NFAM=21
chr6	121235630	121236244	chr16	69343095	69343534	95729	137.76	-	+	BND	LOW	95729_1	N	]chr16:69343105]N	95729_2	N	N[chr6:121236236[	SVTYPE=BND;POS=121236236;STRANDS=-+:8;IMPRECISE;CIPOS=-605,9;CIEND=-10,429;CIPOS95=-94,0;CIEND95=-1,71;MATEID=95729_2;EVENT=95729;SU=8;PE=8;SR=0;ALG=PROD;AF=3.419e-05;NSAMP=1;MSQ=137.57;AC=1;AN=29246;NFAM=1	SVTYPE=BND;POS=69343105;STRANDS=-+:8;IMPRECISE;CIPOS=-10,429;CIEND=-605,9;CIPOS95=-1,71;CIEND95=-94,0;MATEID=95729_1;EVENT=95729;SECONDARY;SU=8;PE=8;SR=0;ALG=PROD;AF=3.419e-05;NSAMP=1;MSQ=137.57;AC=1;AN=29246;NFAM=1
chr6	121236234	121236253	chr16	69339767	69339778	95728	26.62	+	-	BND	LOW	95728_1	N	N[chr16:69339775[	95728_2	N	]chr6:121236244]N	SVTYPE=BND;POS=121236244;STRANDS=+-:12;CIPOS=-10,9;CIEND=-7,4;CIPOS95=0,0;CIEND95=0,0;MATEID=95728_2;EVENT=95728;SU=12;PE=7;SR=5;ALG=PROD;AF=3.419e-05;NSAMP=1;MSQ=26.62;AC=1;AN=29246;NFAM=1	SVTYPE=BND;POS=69339775;STRANDS=+-:12;CIPOS=-7,4;CIEND=-10,9;CIPOS95=0,0;CIEND95=0,0;MATEID=95728_1;EVENT=95728;SECONDARY;SU=12;PE=7;SR=5;ALG=PROD;AF=3.419e-05;NSAMP=1;MSQ=26.62;AC=1;AN=29246;NFAM=1
chr6	121237062	121237080	chr7	47825723	47825731	98118	29.55	-	-	BND	LOW	98118_1	N	[chr7:47825729[N	98118_2	N	[chr6:121237073[N	SVTYPE=BND;POS=121237073;STRANDS=--:13;CIPOS=-10,8;CIEND=-5,3;CIPOS95=0,0;CIEND95=0,0;MATEID=98118_2;EVENT=98118;SU=13;PE=5;SR=8;ALG=PROD;AF=3.419e-05;NSAMP=1;MSQ=29.55;AC=1;AN=29246;NFAM=1	SVTYPE=BND;POS=47825729;STRANDS=--:13;CIPOS=-5,3;CIEND=-10,8;CIPOS95=0,0;CIEND95=0,0;MATEID=98118_1;EVENT=98118;SECONDARY;SU=13;PE=5;SR=8;ALG=PROD;AF=3.419e-05;NSAMP=1;MSQ=29.55;AC=1;AN=29246;NFAM=1
chr6	121241648	121241655	chr6	121241778	121241785	383204	273.65	+	-	DEL	PASS	383204	N	<DEL>	.	.	.	SVTYPE=DEL;POS=121241652;SVLEN=-130;END=121241782;STRANDS=+-:9;CIPOS=-4,3;CIEND=-4,3;CIPOS95=0,0;CIEND95=0,0;SU=9;PE=0;SR=9;ALG=PROD;AF=3.419e-05;NSAMP=1;MSQ=266.83;AC=1;AN=29246;NFAM=1	.
chr6	121266512	121266786	chr6	121272431	121272797	383205	856.95	+	-	BND	LOW	383205_1	N	N[chr6:121272763[	383205_2	N	]chr6:121266523]N	SVTYPE=BND;POS=121266523;STRANDS=+-:52;IMPRECISE;CIPOS=-11,263;CIEND=-331,35;CIPOS95=-11,28;CIEND95=-18,18;MATEID=383205_2;EVENT=383205;SU=52;PE=52;SR=0;ALG=PROD;AF=0.0005129;NSAMP=15;MSQ=51.87;RECLASSIFIED;AC=15;AN=29246;NFAM=15	SVTYPE=BND;POS=121272763;STRANDS=+-:52;IMPRECISE;CIPOS=-331,35;CIEND=-11,263;CIPOS95=-18,18;CIEND95=-11,28;MATEID=383205_1;EVENT=383205;SECONDARY;SU=52;PE=52;SR=0;ALG=PROD;AF=0.0005129;NSAMP=15;MSQ=51.87;RECLASSIFIED;AC=15;AN=29246;NFAM=15
chr6	121267871	121267879	chr6	121575790	121575804	524547	778.76	-	+	BND	LOW	524547_1	N	]chr6:121575798]N	524547_2	N	N[chr6:121267877[	SVTYPE=BND;POS=121267877;STRANDS=-+:73;CIPOS=-5,3;CIEND=-8,6;CIPOS95=0,0;CIEND95=0,0;MATEID=524547_2;EVENT=524547;SU=73;PE=27;SR=46;ALG=PROD;AF=0.000171;NSAMP=5;MSQ=155.75;RECLASSIFIED;AC=5;AN=29246;NFAM=5	SVTYPE=BND;POS=121575798;STRANDS=-+:73;CIPOS=-8,6;CIEND=-5,3;CIPOS95=0,0;CIEND95=0,0;MATEID=524547_1;EVENT=524547;SECONDARY;SU=73;PE=27;SR=46;ALG=PROD;AF=0.000171;NSAMP=5;MSQ=155.75;RECLASSIFIED;AC=5;AN=29246;NFAM=5
chr6	121268066	121268546	chr6	121571204	121571668	597760	63.76	+	+	BND	LOW	597760_1	N	N]chr6:121571214]	597760_2	N	N]chr6:121268076]	SVTYPE=BND;POS=121268076;STRANDS=++:6;IMPRECISE;CIPOS=-10,470;CIEND=-10,454;CIPOS95=-2,123;CIEND95=-1,155;MATEID=597760_2;EVENT=597760;SU=6;PE=6;SR=0;ALG=PROD;AF=3.419e-05;NSAMP=1;MSQ=62.81;AC=1;AN=29246;NFAM=1	SVTYPE=BND;POS=121571214;STRANDS=++:6;IMPRECISE;CIPOS=-10,454;CIEND=-10,470;CIPOS95=-1,155;CIEND95=-2,123;MATEID=597760_1;EVENT=597760;SECONDARY;SU=6;PE=6;SR=0;ALG=PROD;AF=3.419e-05;NSAMP=1;MSQ=62.81;AC=1;AN=29246;NFAM=1
chr6	121273272	121273494	chr6	121566412	121566698	597761	47.84	+	+	BND	LOW	597761_1	N	N]chr6:121566422]	597761_2	N	N]chr6:121273282]	SVTYPE=BND;POS=121273282;STRANDS=++:5;IMPRECISE;CIPOS=-10,212;CIEND=-10,276;CIPOS95=-2,103;CIEND95=-1,113;MATEID=597761_2;EVENT=597761;SU=5;PE=5;SR=0;ALG=PROD;AF=3.419e-05;NSAMP=1;MSQ=47.84;AC=1;AN=29246;NFAM=1	SVTYPE=BND;POS=121566422;STRANDS=++:5;IMPRECISE;CIPOS=-10,276;CIEND=-10,212;CIPOS95=-1,113;CIEND95=-2,103;MATEID=597761_1;EVENT=597761;SECONDARY;SU=5;PE=5;SR=0;ALG=PROD;AF=3.419e-05;NSAMP=1;MSQ=47.84;AC=1;AN=29246;NFAM=1
chr6	121308195	121308214	chr6	121309421	121309440	383206	692.52	+	-	DEL	PASS	383206	N	<DEL>	.	.	.	SVTYPE=DEL;POS=121308205;SVLEN=-1226;END=121309431;STRANDS=+-:29;CIPOS=-10,9;CIEND=-10,9;CIPOS95=0,0;CIEND95=0,0;SU=29;PE=14;SR=15;ALG=PROD;AF=3.419e-05;NSAMP=1;MSQ=692.52;AC=1;AN=29246;NFAM=1	.
chr6	121308688	121308688	chr6	121308773	121308773	383207	548843.0	+	-	MEI	PASS	383207	N	<DEL:ME:SINE|Alu|AluYb8>	.	.	.	SVTYPE=MEI;POS=121308688;SVLEN=-85;END=121308773;STRANDS=+-:20321;CIPOS=0,0;CIEND=0,0;CIPOS95=0,0;CIEND95=0,0;SU=20321;PE=154;SR=20167;ALG=PROD;AF=0.04459;NSAMP=1148;MSQ=293.68;MEDGQR=5.52;Q10GQR=5.48;AC=1304;AN=29246;NFAM=1089	.
chr6	121311672	121311691	chr14	38934413	38934432	94627	17.79	-	+	BND	LOW	94627_1	N	]chr14:38934423]N	94627_2	N	N[chr6:121311683[	SVTYPE=BND;POS=121311683;STRANDS=-+:5;CIPOS=-10,9;CIEND=-10,9;CIPOS95=0,0;CIEND95=0,0;MATEID=94627_2;EVENT=94627;SU=5;PE=0;SR=5;ALG=PROD;AF=3.419e-05;NSAMP=1;MSQ=17.79;AC=1;AN=29246;NFAM=1	SVTYPE=BND;POS=38934423;STRANDS=-+:5;CIPOS=-10,9;CIEND=-10,9;CIPOS95=0,0;CIEND95=0,0;MATEID=94627_1;EVENT=94627;SECONDARY;SU=5;PE=0;SR=5;ALG=PROD;AF=3.419e-05;NSAMP=1;MSQ=17.79;AC=1;AN=29246;NFAM=1
chr6	121315663	121315668	chr6	121317228	121317232	383208	8092.4	+	-	BND	PASS	383208_1	N	N[chr6:121317232[	383208_2	N	]chr6:121315666]N	SVTYPE=BND;POS=121315666;STRANDS=+-:345;CIPOS=-3,2;CIEND=-3,1;CIPOS95=0,0;CIEND95=0,0;MATEID=383208_2;EVENT=383208;SU=345;PE=179;SR=166;ALG=PROD;AF=0.0005129;NSAMP=15;MSQ=417.97;RECLASSIFIED;AC=15;AN=29246;NFAM=15	SVTYPE=BND;POS=121317232;STRANDS=+-:345;CIPOS=-3,1;CIEND=-3,2;CIPOS95=0,0;CIEND95=0,0;MATEID=383208_1;EVENT=383208;SECONDARY;SU=345;PE=179;SR=166;ALG=PROD;AF=0.0005129;NSAMP=15;MSQ=417.97;RECLASSIFIED;AC=15;AN=29246;NFAM=15
chr6	121323422	121323428	chr6	121323501	121323518	383210	203.77	+	-	DEL	PASS	383210	N	<DEL>	.	.	.	SVTYPE=DEL;POS=121323426;SVLEN=-83;END=121323509;STRANDS=+-:10;CIPOS=-4,2;CIEND=-8,9;CIPOS95=0,0;CIEND95=0,0;SU=10;PE=0;SR=10;ALG=PROD;AF=3.419e-05;NSAMP=1;MSQ=203.77;AC=1;AN=29246;NFAM=1	.
chr6	121325065	121325080	chr6	121326289	121326308	383211	200.7	+	-	DEL	PASS	383211	N	<DEL>	.	.	.	SVTYPE=DEL;POS=121325071;SVLEN=-1228;END=121326299;STRANDS=+-:9;IMPRECISE;CIPOS=-6,9;CIEND=-10,9;CIPOS95=-1,1;CIEND95=-1,0;SU=9;PE=6;SR=3;ALG=PROD;AF=3.419e-05;NSAMP=1;MSQ=200.7;AC=1;AN=29246;NFAM=1	.
chr6	121327518	121327521	chr6	121330059	121330061	383212	722.45	+	-	DEL	PASS	383212	N	<DEL>	.	.	.	SVTYPE=DEL;POS=121327520;SVLEN=-2541;END=121330061;STRANDS=+-:28;CIPOS=-2,1;CIEND=-2,0;CIPOS95=0,0;CIEND95=0,0;SU=28;PE=14;SR=14;ALG=PROD;AF=3.419e-05;NSAMP=1;MSQ=722.45;AC=1;AN=29246;NFAM=1	.
chr6	121331411	121331422	chr6	121331484	121331498	383213	1974.91	+	-	DEL	PASS	383213	N	<DEL>	.	.	.	SVTYPE=DEL;POS=121331417;SVLEN=-73;END=121331490;STRANDS=+-:40;CIPOS=-6,5;CIEND=-6,8;CIPOS95=0,0;CIEND95=0,0;SU=40;PE=0;SR=40;ALG=PROD;AF=3.419e-05;NSAMP=1;MSQ=221.74;AC=1;AN=29246;NFAM=1	.
chr6	121350754	121350813	chr6	121357969	121358028	383214	2266.02	+	-	DEL	PASS	383214	N	<DEL>	.	.	.	SVTYPE=DEL;POS=121350784;SVLEN=-7215;END=121357999;STRANDS=+-:97;CIPOS=-30,29;CIEND=-30,29;CIPOS95=0,0;CIEND95=0,0;SU=97;PE=55;SR=42;ALG=PROD;AF=0.000171;NSAMP=5;MSQ=453.17;AC=5;AN=29246;NFAM=5	.
chr6	121359118	121359831	chr6	121359583	121360296	383215	4.68	+	-	BND	LOW	383215_1	N	N[chr6:121360288[	383215_2	N	]chr6:121359128]N	SVTYPE=BND;POS=121359128;STRANDS=+-:5;IMPRECISE;CIPOS=-10,703;CIEND=-704,9;CIPOS95=-2,356;CIEND95=-356,2;MATEID=383215_2;EVENT=383215;SU=5;PE=5;SR=0;ALG=PROD;AF=3.419e-05;NSAMP=1;MSQ=4.68;RECLASSIFIED;AC=1;AN=29246;NFAM=1	SVTYPE=BND;POS=121360288;STRANDS=+-:5;IMPRECISE;CIPOS=-704,9;CIEND=-10,703;CIPOS95=-356,2;CIEND95=-2,356;MATEID=383215_1;EVENT=383215;SECONDARY;SU=5;PE=5;SR=0;ALG=PROD;AF=3.419e-05;NSAMP=1;MSQ=4.68;RECLASSIFIED;AC=1;AN=29246;NFAM=1
chr6	121377792	121377839	chr6	121377898	121377945	383216	731.3	+	-	DEL	PASS	383216	N	<DEL>	.	.	.	SVTYPE=DEL;POS=121377816;SVLEN=-106;END=121377922;STRANDS=+-:30;CIPOS=-24,23;CIEND=-24,23;CIPOS95=0,0;CIEND95=0,0;SU=30;PE=0;SR=30;ALG=PROD;AF=0.0001026;NSAMP=3;MSQ=243.76;AC=3;AN=29246;NFAM=3	.
chr6	121387782	121387801	chr6	121393580	121393599	383218	497.52	+	-	DEL	PASS	383218	N	<DEL>	.	.	.	SVTYPE=DEL;POS=121387792;SVLEN=-5798;END=121393590;STRANDS=+-:12;CIPOS=-10,9;CIEND=-10,9;CIPOS95=0,0;CIEND95=0,0;SU=12;PE=0;SR=12;ALG=PROD;AF=3.419e-05;NSAMP=1;MSQ=497.52;AC=1;AN=29246;NFAM=1	.
chr6	121393756	121393772	chr6	121394941	121394960	383219	317.61	+	-	DEL	PASS	383219	N	<DEL>	.	.	.	SVTYPE=DEL;POS=121393763;SVLEN=-1188;END=121394951;STRANDS=+-:13;IMPRECISE;CIPOS=-7,9;CIEND=-10,9;CIPOS95=-1,2;CIEND95=-3,1;SU=13;PE=12;SR=1;ALG=PROD;AF=3.419e-05;NSAMP=1;MSQ=317.61;AC=1;AN=29246;NFAM=1	.
chr6	121401665	121401722	chr10	96025125	96025182	92685	2331.51	-	-	BND	LOW	92685_1	N	[chr10:96025155[N	92685_2	N	[chr6:121401695[N	SVTYPE=BND;POS=121401695;STRANDS=--:8;CIPOS=-29,28;CIEND=-29,28;CIPOS95=0,0;CIEND95=0,0;MATEID=92685_2;EVENT=92685;SU=8;PE=0;SR=8;ALG=PROD;AF=0.003385;NSAMP=98;MSQ=14.18;AC=99;AN=29246;NFAM=95	SVTYPE=BND;POS=96025155;STRANDS=--:8;CIPOS=-29,28;CIEND=-29,28;CIPOS95=0,0;CIEND95=0,0;MATEID=92685_1;EVENT=92685;SECONDARY;SU=8;PE=0;SR=8;ALG=PROD;AF=0.003385;NSAMP=98;MSQ=14.18;AC=99;AN=29246;NFAM=95
chr6	121404322	121404365	chr6	121405374	121405433	383221	1141.63	+	-	DEL	PASS	383221	N	<DEL>	.	.	.	SVTYPE=DEL;POS=121404344;SVLEN=-1060;END=121405404;STRANDS=+-:60;CIPOS=-22,21;CIEND=-30,29;CIPOS95=0,0;CIEND95=0,0;SU=60;PE=29;SR=31;ALG=PROD;AF=0.0001026;NSAMP=3;MSQ=380.54;AC=3;AN=29246;NFAM=3	.
chr6	121405615	121405672	chr6	121410119	121410165	383222	1204.68	+	-	DEL	PASS	383222	N	<DEL>	.	.	.	SVTYPE=DEL;POS=121405645;SVLEN=-4498;END=121410143;STRANDS=+-:55;CIPOS=-30,27;CIEND=-24,22;CIPOS95=0,0;CIEND95=0,0;SU=55;PE=31;SR=24;ALG=PROD;AF=0.0001026;NSAMP=3;MSQ=401.56;AC=3;AN=29246;NFAM=3	.
chr6	121411357	121411717	chr17	38808915	38809234	96072	765.84	-	+	BND	LOW	96072_1	N	]chr17:38808963]N	96072_2	N	N[chr6:121411674[	SVTYPE=BND;POS=121411674;STRANDS=-+:35;IMPRECISE;CIPOS=-316,44;CIEND=-48,271;CIPOS95=-64,44;CIEND95=-37,37;MATEID=96072_2;EVENT=96072;SU=35;PE=35;SR=0;ALG=PROD;AF=0.0001368;NSAMP=4;MSQ=191.46;AC=4;AN=29246;NFAM=4	SVTYPE=BND;POS=38808963;STRANDS=-+:35;IMPRECISE;CIPOS=-48,271;CIEND=-316,44;CIPOS95=-37,37;CIEND95=-64,44;MATEID=96072_1;EVENT=96072;SECONDARY;SU=35;PE=35;SR=0;ALG=PROD;AF=0.0001368;NSAMP=4;MSQ=191.46;AC=4;AN=29246;NFAM=4
chr6	121411928	121412340	chr17	38808531	38808991	96073	530.01	+	-	BND	LOW	96073_1	N	N[chr17:38808947[	96073_2	N	]chr6:121411978]N	SVTYPE=BND;POS=121411978;STRANDS=+-:31;IMPRECISE;CIPOS=-50,362;CIEND=-415,45;CIPOS95=-48,48;CIEND95=-62,45;MATEID=96073_2;EVENT=96073;SU=31;PE=31;SR=0;ALG=PROD;AF=0.0001368;NSAMP=4;MSQ=132.5;AC=4;AN=29246;NFAM=4	SVTYPE=BND;POS=38808947;STRANDS=+-:31;IMPRECISE;CIPOS=-415,45;CIEND=-50,362;CIPOS95=-62,45;CIEND95=-48,48;MATEID=96073_1;EVENT=96073;SECONDARY;SU=31;PE=31;SR=0;ALG=PROD;AF=0.0001368;NSAMP=4;MSQ=132.5;AC=4;AN=29246;NFAM=4
chr6	121411997	121412020	chr8	110728257	110728305	99190	434144.0	-	-	BND	LOW	99190_1	N	[chr8:110728301[N	99190_2	N	[chr6:121412015[N	SVTYPE=BND;POS=121412015;STRANDS=--:33340;IMPRECISE;CIPOS=-17,6;CIEND=-43,5;CIPOS95=0,0;CIEND95=-1,1;MATEID=99190_2;EVENT=99190;SU=33340;PE=33316;SR=24;AF=0.1261;NSAMP=3687;MSQ=70.71;RETAINED;AC=3687;AN=29246;NFAM=3540	SVTYPE=BND;POS=110728301;STRANDS=--:33340;IMPRECISE;CIPOS=-43,5;CIEND=-17,6;CIPOS95=-1,1;CIEND95=0,0;MATEID=99190_1;EVENT=99190;SECONDARY;SU=33340;PE=33316;SR=24;AF=0.1261;NSAMP=3687;MSQ=70.71;RETAINED;AC=3687;AN=29246;NFAM=3540
chr6	121412038	121412048	chr10	77573724	77573731	92398	5690.84	-	+	BND	LOW	92398_1	N	]chr10:77573727]N	92398_2	N	N[chr6:121412045[	SVTYPE=BND;POS=121412045;STRANDS=-+:325;CIPOS=-6,4;CIEND=-3,4;CIPOS95=0,0;CIEND95=0,0;MATEID=92398_2;EVENT=92398;SU=325;PE=187;SR=138;ALG=PROD;AF=0.00424;NSAMP=124;MSQ=34.8;AC=124;AN=29246;NFAM=124	SVTYPE=BND;POS=77573727;STRANDS=-+:325;CIPOS=-3,4;CIEND=-6,4;CIPOS95=0,0;CIEND95=0,0;MATEID=92398_1;EVENT=92398;SECONDARY;SU=325;PE=187;SR=138;ALG=PROD;AF=0.00424;NSAMP=124;MSQ=34.8;AC=124;AN=29246;NFAM=124
chr6	121412048	121412048	chr8	110728423	110728423	99191	278055.0	+	+	BND	LOW	99191_1	N	N]chr8:110728423]	99191_2	N	N]chr6:121412048]	SVTYPE=BND;POS=121412048;STRANDS=++:28410;CIPOS=0,0;CIEND=0,0;CIPOS95=0,0;CIEND95=0,0;MATEID=99191_2;EVENT=99191;SU=28410;PE=15252;SR=13158;AF=0.08032;NSAMP=2349;MSQ=71.35;AC=2349;AN=29246;NFAM=2287	SVTYPE=BND;POS=110728423;STRANDS=++:28410;CIPOS=0,0;CIEND=0,0;CIPOS95=0,0;CIEND95=0,0;MATEID=99191_1;EVENT=99191;SECONDARY;SU=28410;PE=15252;SR=13158;AF=0.08032;NSAMP=2349;MSQ=71.35;AC=2349;AN=29246;NFAM=2287
chr6	121412052	121412321	chr10	77573096	77573619	92397	2985.87	+	-	BND	LOW	92397_1	N	N[chr10:77573607[	92397_2	N	]chr6:121412082]N	SVTYPE=BND;POS=121412082;STRANDS=+-:49;IMPRECISE;CIPOS=-30,239;CIEND=-510,13;CIPOS95=-10,10;CIEND95=-69,13;MATEID=92397_2;EVENT=92397;SU=49;PE=49;SR=0;ALG=PROD;AF=0.003453;NSAMP=101;MSQ=24.39;AC=101;AN=29246;NFAM=101	SVTYPE=BND;POS=77573607;STRANDS=+-:49;IMPRECISE;CIPOS=-510,13;CIEND=-30,239;CIPOS95=-69,13;CIEND95=-10,10;MATEID=92397_1;EVENT=92397;SECONDARY;SU=49;PE=49;SR=0;ALG=PROD;AF=0.003453;NSAMP=101;MSQ=24.39;AC=101;AN=29246;NFAM=101
chr6	121418026	121418031	chr6	121424547	121424566	383223	572.54	+	-	DEL	PASS	383223	N	<DEL>	.	.	.	SVTYPE=DEL;POS=121418029;SVLEN=-6528;END=121424557;STRANDS=+-:24;CIPOS=-3,2;CIEND=-10,9;CIPOS95=0,0;CIEND95=0,0;SU=24;PE=15;SR=9;ALG=PROD;AF=3.419e-05;NSAMP=1;MSQ=572.54;AC=1;AN=29246;NFAM=1	.
chr6	121421009	121421041	chr6	121421748	121421933	597762	12.05	-	-	BND	LOW	597762_1	N	[chr6:121421925[N	597762_2	N	[chr6:121421033[N	SVTYPE=BND;POS=121421033;STRANDS=--:5;IMPRECISE;CIPOS=-23,9;CIEND=-176,9;CIPOS95=-13,3;CIEND95=-117,2;MATEID=597762_2;EVENT=597762;SU=5;PE=5;SR=0;ALG=PROD;AF=3.419e-05;NSAMP=1;MSQ=11.99;RETAINED;AC=1;AN=29246;NFAM=1	SVTYPE=BND;POS=121421925;STRANDS=--:5;IMPRECISE;CIPOS=-176,9;CIEND=-23,9;CIPOS95=-117,2;CIEND95=-13,3;MATEID=597762_1;EVENT=597762;SECONDARY;SU=5;PE=5;SR=0;ALG=PROD;AF=3.419e-05;NSAMP=1;MSQ=11.99;RETAINED;AC=1;AN=29246;NFAM=1
chr6	121427431	121427450	chr6	121427503	121427522	383224	1570.4	+	-	BND	LOW	383224_1	N	N[chr6:121427514[	383224_2	N	]chr6:121427441]N	SVTYPE=BND;POS=121427441;STRANDS=+-:20;CIPOS=-10,9;CIEND=-10,9;CIPOS95=0,0;CIEND95=0,0;MATEID=383224_2;EVENT=383224;SU=20;PE=0;SR=20;ALG=PROD;AF=0.0002735;NSAMP=8;MSQ=146.84;RECLASSIFIED;AC=8;AN=29246;NFAM=8	SVTYPE=BND;POS=121427514;STRANDS=+-:20;CIPOS=-10,9;CIEND=-10,9;CIPOS95=0,0;CIEND95=0,0;MATEID=383224_1;EVENT=383224;SECONDARY;SU=20;PE=0;SR=20;ALG=PROD;AF=0.0002735;NSAMP=8;MSQ=146.84;RECLASSIFIED;AC=8;AN=29246;NFAM=8
chr6	121435595	121435694	chr7	28456186	28456271	98019	164.31	-	+	BND	LOW	98019_1	N	]chr7:28456229]N	98019_2	N	N[chr6:121435646[	SVTYPE=BND;POS=121435646;STRANDS=-+:16;CIPOS=-50,49;CIEND=-43,42;CIPOS95=0,0;CIEND95=0,0;MATEID=98019_2;EVENT=98019;SU=16;PE=5;SR=11;ALG=PROD;AF=3.419e-05;NSAMP=1;MSQ=164.31;AC=1;AN=29246;NFAM=1	SVTYPE=BND;POS=28456229;STRANDS=-+:16;CIPOS=-43,42;CIEND=-50,49;CIPOS95=0,0;CIEND95=0,0;MATEID=98019_1;EVENT=98019;SECONDARY;SU=16;PE=5;SR=11;ALG=PROD;AF=3.419e-05;NSAMP=1;MSQ=164.31;AC=1;AN=29246;NFAM=1
chr6	121441341	121441356	chr6	121441553	121441561	383225	261.98	+	-	BND	PASS	383225_1	N	N[chr6:121441558[	383225_2	N	]chr6:121441351]N	SVTYPE=BND;POS=121441351;STRANDS=+-:8;CIPOS=-10,5;CIEND=-4,4;CIPOS95=0,0;CIEND95=0,0;MATEID=383225_2;EVENT=383225;SU=8;PE=0;SR=8;ALG=PROD;AF=3.419e-05;NSAMP=1;MSQ=257.68;RECLASSIFIED;AC=1;AN=29246;NFAM=1	SVTYPE=BND;POS=121441558;STRANDS=+-:8;CIPOS=-4,4;CIEND=-10,5;CIPOS95=0,0;CIEND95=0,0;MATEID=383225_1;EVENT=383225;SECONDARY;SU=8;PE=0;SR=8;ALG=PROD;AF=3.419e-05;NSAMP=1;MSQ=257.68;RECLASSIFIED;AC=1;AN=29246;NFAM=1
chr6	121449672	121450143	chr7	28455787	28456262	98020	74.7	+	-	BND	LOW	98020_1	N	N[chr7:28456217[	98020_2	N	]chr6:121449722]N	SVTYPE=BND;POS=121449722;STRANDS=+-:8;IMPRECISE;CIPOS=-50,421;CIEND=-429,46;CIPOS95=-50,133;CIEND95=-141,46;MATEID=98020_2;EVENT=98020;SU=8;PE=8;SR=0;ALG=PROD;AF=3.419e-05;NSAMP=1;MSQ=74.7;AC=1;AN=29246;NFAM=1	SVTYPE=BND;POS=28456217;STRANDS=+-:8;IMPRECISE;CIPOS=-429,46;CIEND=-50,421;CIPOS95=-141,46;CIEND95=-50,133;MATEID=98020_1;EVENT=98020;SECONDARY;SU=8;PE=8;SR=0;ALG=PROD;AF=3.419e-05;NSAMP=1;MSQ=74.7;AC=1;AN=29246;NFAM=1
chr6	121449931	121450255	chr6	121451710	121452105	383226	449.49	+	-	DEL	PASS	383226	N	<DEL>	.	.	.	SVTYPE=DEL;POS=121449961;SVLEN=-2115;END=121452076;STRANDS=+-:24;IMPRECISE;CIPOS=-30,294;CIEND=-366,29;CIPOS95=-30,34;CIEND95=-30,29;SU=24;PE=24;SR=0;ALG=PROD;AF=3.419e-05;NSAMP=1;MSQ=230.69;AC=1;AN=29246;NFAM=1	.
chr6	121451289	121451300	chr6	121451504	121451515	383227	128.34	+	-	BND	LOW	383227_1	N	N[chr6:121451511[	383227_2	N	]chr6:121451295]N	SVTYPE=BND;POS=121451295;STRANDS=+-:6;CIPOS=-6,5;CIEND=-6,5;CIPOS95=0,0;CIEND95=0,0;MATEID=383227_2;EVENT=383227;SU=6;PE=0;SR=6;ALG=PROD;AF=6.839e-05;NSAMP=2;MSQ=16.55;RECLASSIFIED;AC=2;AN=29246;NFAM=2	SVTYPE=BND;POS=121451511;STRANDS=+-:6;CIPOS=-6,5;CIEND=-6,5;CIPOS95=0,0;CIEND95=0,0;MATEID=383227_1;EVENT=383227;SECONDARY;SU=6;PE=0;SR=6;ALG=PROD;AF=6.839e-05;NSAMP=2;MSQ=16.55;RECLASSIFIED;AC=2;AN=29246;NFAM=2
chr6	121454999	121455597	chr6	121455956	121456551	597765	247543.0	+	+	INV	LOW	597765	N	<INV>	.	.	.	SVTYPE=INV;POS=121455009;SVLEN=957;END=121455966;STRANDS=++:3,--:1;IMPRECISE;CIPOS=-10,588;CIEND=-10,585;CIPOS95=0,226;CIEND95=-1,225;SU=4;PE=4;SR=0;ALG=PROD;AF=0.1701;NSAMP=4958;MSQ=29.19;AC=4976;AN=29246;NFAM=4734	.
chr6	121456091	121456110	chr6	121461410	121461429	383228	272.71	+	-	DEL	PASS	383228	N	<DEL>	.	.	.	SVTYPE=DEL;POS=121456101;SVLEN=-5319;END=121461420;STRANDS=+-:4;IMPRECISE;CIPOS=-10,9;CIEND=-10,9;CIPOS95=-1,1;CIEND95=-1,1;SU=4;PE=2;SR=2;ALG=PROD;AF=3.419e-05;NSAMP=1;MSQ=272.71;AC=1;AN=29246;NFAM=1	.
chr6	121456868	121457445	chr6	121458735	121459124	383229	4561.91	+	-	BND	LOW	383229_1	N	N[chr6:121459116[	383229_2	N	]chr6:121456878]N	SVTYPE=BND;POS=121456878;STRANDS=+-:5;IMPRECISE;CIPOS=-10,567;CIEND=-380,9;CIPOS95=-1,113;CIEND95=-111,2;MATEID=383229_2;EVENT=383229;SU=5;PE=5;SR=0;ALG=PROD;AF=0.0006155;NSAMP=18;MSQ=66.74;RECLASSIFIED;AC=18;AN=29246;NFAM=15	SVTYPE=BND;POS=121459116;STRANDS=+-:5;IMPRECISE;CIPOS=-380,9;CIEND=-10,567;CIPOS95=-111,2;CIEND95=-1,113;MATEID=383229_1;EVENT=383229;SECONDARY;SU=5;PE=5;SR=0;ALG=PROD;AF=0.0006155;NSAMP=18;MSQ=66.74;RECLASSIFIED;AC=18;AN=29246;NFAM=15
chr6	121456877	121456880	chr6	121457033	121457034	597766	15729.8	+	+	INV	PASS	597766	N	<INV>	.	.	.	SVTYPE=INV;POS=121456879;SVLEN=154;END=121457033;STRANDS=++:596,--:90;CIPOS=-2,1;CIEND=0,1;CIPOS95=0,0;CIEND95=0,0;SU=686;PE=324;SR=362;ALG=PROD;AF=0.0008206;NSAMP=24;MSQ=234.67;AC=24;AN=29246;NFAM=21	.
chr6	121458905	121459004	chr18	68857219	68857316	96672	2194.75	-	-	BND	LOW	96672_1	N	[chr18:68857268[N	96672_2	N	[chr6:121458956[N	SVTYPE=BND;POS=121458956;STRANDS=--:8;IMPRECISE;CIPOS=-50,49;CIEND=-48,49;CIPOS95=-1,1;CIEND95=-1,1;MATEID=96672_2;EVENT=96672;SU=8;PE=6;SR=2;ALG=PROD;AF=0.001984;NSAMP=50;MSQ=20.92;AC=58;AN=29240;NFAM=50	SVTYPE=BND;POS=68857268;STRANDS=--:8;IMPRECISE;CIPOS=-48,49;CIEND=-50,49;CIPOS95=-1,1;CIEND95=-1,1;MATEID=96672_1;EVENT=96672;SECONDARY;SU=8;PE=6;SR=2;ALG=PROD;AF=0.001984;NSAMP=50;MSQ=20.92;AC=58;AN=29240;NFAM=50
chr6	121458918	121459321	chr18	68857358	68857890	96671	3135.05	+	+	BND	LOW	96671_1	N	N]chr18:68857388]	96671_2	N	N]chr6:121458968]	SVTYPE=BND;POS=121458968;STRANDS=++:36;IMPRECISE;CIPOS=-50,353;CIEND=-30,502;CIPOS95=-24,24;CIEND95=-30,73;MATEID=96671_2;EVENT=96671;SU=36;PE=36;SR=0;ALG=PROD;AF=0.004035;NSAMP=118;MSQ=19.78;AC=118;AN=29246;NFAM=116	SVTYPE=BND;POS=68857388;STRANDS=++:36;IMPRECISE;CIPOS=-30,502;CIEND=-50,353;CIPOS95=-30,73;CIEND95=-24,24;MATEID=96671_1;EVENT=96671;SECONDARY;SU=36;PE=36;SR=0;ALG=PROD;AF=0.004035;NSAMP=118;MSQ=19.78;AC=118;AN=29246;NFAM=116
chr6	121461391	121461448	chr22	23520221	23520278	97680	1049.15	+	+	BND	LOW	97680_1	N	N]chr22:23520250]	97680_2	N	N]chr6:121461420]	SVTYPE=BND;POS=121461420;STRANDS=++:8;CIPOS=-29,28;CIEND=-29,28;CIPOS95=0,0;CIEND95=0,0;MATEID=97680_2;EVENT=97680;SU=8;PE=0;SR=8;ALG=PROD;AF=0.001402;NSAMP=41;MSQ=14.36;AC=41;AN=29246;NFAM=41	SVTYPE=BND;POS=23520250;STRANDS=++:8;CIPOS=-29,28;CIEND=-29,28;CIPOS95=0,0;CIEND95=0,0;MATEID=97680_1;EVENT=97680;SECONDARY;SU=8;PE=0;SR=8;ALG=PROD;AF=0.001402;NSAMP=41;MSQ=14.36;AC=41;AN=29246;NFAM=41
chr6	121461467	121461484	chr10	30259540	30259557	92185	7003.15	+	+	BND	LOW	92185_1	N	N]chr10:30259549]	92185_2	N	N]chr6:121461476]	SVTYPE=BND;POS=121461476;STRANDS=++:4;CIPOS=-9,8;CIEND=-9,8;CIPOS95=0,0;CIEND95=0,0;MATEID=92185_2;EVENT=92185;SU=4;PE=0;SR=4;ALG=PROD;AF=0.006497;NSAMP=185;MSQ=29;AC=190;AN=29246;NFAM=184	SVTYPE=BND;POS=30259549;STRANDS=++:4;CIPOS=-9,8;CIEND=-9,8;CIPOS95=0,0;CIEND95=0,0;MATEID=92185_1;EVENT=92185;SECONDARY;SU=4;PE=0;SR=4;ALG=PROD;AF=0.006497;NSAMP=185;MSQ=29;AC=190;AN=29246;NFAM=184
chr6	121462562	121462968	chr12	127920815	127921385	94054	766.28	+	+	BND	LOW	94054_1	N	N]chr12:127920832]	94054_2	N	N]chr6:121462592]	SVTYPE=BND;POS=121462592;STRANDS=++:26;IMPRECISE;CIPOS=-30,376;CIEND=-17,553;CIPOS95=-26,26;CIEND95=-17,135;MATEID=94054_2;EVENT=94054;SU=26;PE=26;SR=0;ALG=PROD;AF=0.001094;NSAMP=32;MSQ=19.67;AC=32;AN=29246;NFAM=32	SVTYPE=BND;POS=127920832;STRANDS=++:26;IMPRECISE;CIPOS=-17,553;CIEND=-30,376;CIPOS95=-17,135;CIEND95=-26,26;MATEID=94054_1;EVENT=94054;SECONDARY;SU=26;PE=26;SR=0;ALG=PROD;AF=0.001094;NSAMP=32;MSQ=19.67;AC=32;AN=29246;NFAM=32
chr6	121462568	121462586	chr12	127920724	127920742	94053	6613.26	-	-	BND	LOW	94053_1	N	[chr12:127920735[N	94053_2	N	[chr6:121462579[N	SVTYPE=BND;POS=121462579;STRANDS=--:32;CIPOS=-10,8;CIEND=-10,8;CIPOS95=0,0;CIEND95=0,0;MATEID=94053_2;EVENT=94053;SU=32;PE=13;SR=19;ALG=PROD;AF=0.00742;NSAMP=216;MSQ=21.04;AC=217;AN=29246;NFAM=216	SVTYPE=BND;POS=127920735;STRANDS=--:32;CIPOS=-10,8;CIEND=-10,8;CIPOS95=0,0;CIEND95=0,0;MATEID=94053_1;EVENT=94053;SECONDARY;SU=32;PE=13;SR=19;ALG=PROD;AF=0.00742;NSAMP=216;MSQ=21.04;AC=217;AN=29246;NFAM=216
chr6	121465397	121465456	chr6	121470542	121470587	524548	412.49	-	+	DUP	PASS	524548	N	<DUP>	.	.	.	SVTYPE=DUP;POS=121465427;SVLEN=5138;END=121470565;STRANDS=-+:40;CIPOS=-30,29;CIEND=-23,22;CIPOS95=0,0;CIEND95=0,0;SU=40;PE=25;SR=15;ALG=PROD;AF=6.839e-05;NSAMP=2;MSQ=205.84;AC=2;AN=29246;NFAM=2	.
chr6	121466332	121466339	chr6	121466566	121466573	383230	361.24	+	-	BND	PASS	383230_1	N	N[chr6:121466571[	383230_2	N	]chr6:121466336]N	SVTYPE=BND;POS=121466336;STRANDS=+-:9;CIPOS=-4,3;CIEND=-4,3;CIPOS95=0,0;CIEND95=0,0;MATEID=383230_2;EVENT=383230;SU=9;PE=0;SR=9;ALG=PROD;AF=3.419e-05;NSAMP=1;MSQ=356.62;RECLASSIFIED;AC=1;AN=29246;NFAM=1	SVTYPE=BND;POS=121466571;STRANDS=+-:9;CIPOS=-4,3;CIEND=-4,3;CIPOS95=0,0;CIEND95=0,0;MATEID=383230_1;EVENT=383230;SECONDARY;SU=9;PE=0;SR=9;ALG=PROD;AF=3.419e-05;NSAMP=1;MSQ=356.62;RECLASSIFIED;AC=1;AN=29246;NFAM=1
chr6	121470317	121470334	chr6	121470671	121470683	383231	255.8	+	-	BND	LOW	383231_1	N	N[chr6:121470682[	383231_2	N	]chr6:121470326]N	SVTYPE=BND;POS=121470326;STRANDS=+-:4;IMPRECISE;CIPOS=-9,8;CIEND=-10,2;CIPOS95=0,0;CIEND95=-1,0;MATEID=383231_2;EVENT=383231;SU=4;PE=0;SR=4;ALG=PROD;AF=0.0003761;NSAMP=11;MSQ=16.93;RECLASSIFIED;AC=11;AN=29246;NFAM=11	SVTYPE=BND;POS=121470682;STRANDS=+-:4;IMPRECISE;CIPOS=-10,2;CIEND=-9,8;CIPOS95=-1,0;CIEND95=0,0;MATEID=383231_1;EVENT=383231;SECONDARY;SU=4;PE=0;SR=4;ALG=PROD;AF=0.0003761;NSAMP=11;MSQ=16.93;RECLASSIFIED;AC=11;AN=29246;NFAM=11
chr6	121474427	121474427	chr6	121479200	121479200	383233	347754.0	+	-	DEL	PASS	383233	N	<DEL>	.	.	.	SVTYPE=DEL;POS=121474427;SVLEN=-4773;END=121479200;STRANDS=+-:14745;CIPOS=0,0;CIEND=0,0;CIPOS95=0,0;CIEND95=0,0;SU=14745;PE=8873;SR=5872;ALG=PROD;AF=0.02106;NSAMP=599;MSQ=471.47;MEDGQR=4.76;Q10GQR=4.54;AC=616;AN=29246;NFAM=581	.
chr6	121476299	121476299	chr6	121476908	121476908	383234	3.45378e+06	+	-	DEL	PASS	383234	N	<DEL>	.	.	.	SVTYPE=DEL;POS=121476299;SVLEN=-609;END=121476908;STRANDS=+-:33763;CIPOS=0,0;CIEND=0,0;CIPOS95=0,0;CIEND95=0,0;SU=33763;PE=28715;SR=5048;ALG=PROD;AF=0.1353;NSAMP=3601;MSQ=547.65;MEDGQR=4.3;Q10GQR=3.87;AC=3952;AN=29212;NFAM=3395	.
chr6	121476505	121476524	chr6	121476803	121476822	383235	1.64945e+06	+	-	MEI	PASS	383235	N	<DEL:ME:SINE|Alu|AluSg>	.	.	.	SVTYPE=MEI;POS=121476515;SVLEN=-298;END=121476813;STRANDS=+-:85;CIPOS=-10,9;CIEND=-10,9;CIPOS95=0,0;CIEND95=0,0;SU=85;PE=77;SR=8;ALG=PROD;AF=0.1293;NSAMP=65;MSQ=143.07;MEDGQR=3.08;Q10GQR=2.42;AC=68;AN=526;NFAM=65	.
chr6	121477118	121477137	chr6	121477188	121477207	383236	367.86	+	-	DEL	PASS	383236	N	<DEL>	.	.	.	SVTYPE=DEL;POS=121477128;SVLEN=-70;END=121477198;STRANDS=+-:8;CIPOS=-10,9;CIEND=-10,9;CIPOS95=0,0;CIEND95=0,0;SU=8;PE=0;SR=8;ALG=PROD;AF=3.422e-05;NSAMP=1;MSQ=353.74;AC=1;AN=29220;NFAM=1	.
chr6	121487032	121487323	chr6	121488138	121488576	383237	206.71	+	-	DEL	PASS	383237	N	<DEL>	.	.	.	SVTYPE=DEL;POS=121487042;SVLEN=-1525;END=121488567;STRANDS=+-:8;IMPRECISE;CIPOS=-10,281;CIEND=-429,9;CIPOS95=-2,63;CIEND95=-128,0;SU=8;PE=8;SR=0;ALG=PROD;AF=3.419e-05;NSAMP=1;MSQ=206.71;AC=1;AN=29246;NFAM=1	.
chr6	121487794	121487794	chr6	121488018	121488018	383238	2.39626e+06	+	-	DEL	PASS	383238	N	<DEL>	.	.	.	SVTYPE=DEL;POS=121487794;SVLEN=-224;END=121488018;STRANDS=+-:70341;CIPOS=0,0;CIEND=0,0;CIPOS95=0,0;CIEND95=0,0;SU=70341;PE=2541;SR=67800;ALG=PROD;AF=0.1283;NSAMP=3412;MSQ=410.63;MEDGQR=3.58;Q10GQR=3.11;AC=3752;AN=29246;NFAM=3195	.
chr6	121493553	121493563	chr6	121504019	121504029	597768	176.52	+	+	BND	LOW	597768_1	N	N]chr6:121504024]	597768_2	N	N]chr6:121493559]	SVTYPE=BND;POS=121493559;STRANDS=++:15;CIPOS=-6,4;CIEND=-5,5;CIPOS95=0,0;CIEND95=0,0;MATEID=597768_2;EVENT=597768;SU=15;PE=9;SR=6;ALG=PROD;AF=3.419e-05;NSAMP=1;MSQ=176.52;AC=1;AN=29246;NFAM=1	SVTYPE=BND;POS=121504024;STRANDS=++:15;CIPOS=-5,5;CIEND=-6,4;CIPOS95=0,0;CIEND95=0,0;MATEID=597768_1;EVENT=597768;SECONDARY;SU=15;PE=9;SR=6;ALG=PROD;AF=3.419e-05;NSAMP=1;MSQ=176.52;AC=1;AN=29246;NFAM=1
chr6	121496968	121496973	chr6	121497928	121497947	597769	395.7	-	-	BND	PASS	597769_1	N	[chr6:121497939[N	597769_2	N	[chr6:121496973[N	SVTYPE=BND;POS=121496973;STRANDS=--:19;CIPOS=-4,1;CIEND=-10,9;CIPOS95=0,0;CIEND95=0,0;MATEID=597769_2;EVENT=597769;SU=19;PE=11;SR=8;ALG=PROD;AF=3.419e-05;NSAMP=1;MSQ=395.7;AC=1;AN=29246;NFAM=1	SVTYPE=BND;POS=121497939;STRANDS=--:19;CIPOS=-10,9;CIEND=-4,1;CIPOS95=0,0;CIEND95=0,0;MATEID=597769_1;EVENT=597769;SECONDARY;SU=19;PE=11;SR=8;ALG=PROD;AF=3.419e-05;NSAMP=1;MSQ=395.7;AC=1;AN=29246;NFAM=1
chr6	121497119	121497125	chr6	121502424	121502443	383239	308.46	+	-	BND	PASS	383239_1	N	N[chr6:121502435[	383239_2	N	]chr6:121497122]N	SVTYPE=BND;POS=121497122;STRANDS=+-:16;CIPOS=-3,3;CIEND=-10,9;CIPOS95=0,0;CIEND95=0,0;MATEID=383239_2;EVENT=383239;SU=16;PE=7;SR=9;ALG=PROD;AF=3.419e-05;NSAMP=1;MSQ=308.46;RECLASSIFIED;AC=1;AN=29246;NFAM=1	SVTYPE=BND;POS=121502435;STRANDS=+-:16;CIPOS=-10,9;CIEND=-3,3;CIPOS95=0,0;CIEND95=0,0;MATEID=383239_1;EVENT=383239;SECONDARY;SU=16;PE=7;SR=9;ALG=PROD;AF=3.419e-05;NSAMP=1;MSQ=308.46;RECLASSIFIED;AC=1;AN=29246;NFAM=1
chr6	121497292	121497947	chr6	121502304	121502444	597770	92.61	-	-	BND	LOW	597770_1	N	[chr6:121502436[N	597770_2	N	[chr6:121497939[N	SVTYPE=BND;POS=121497939;STRANDS=--:6;IMPRECISE;CIPOS=-646,9;CIEND=-131,9;CIPOS95=-133,0;CIEND95=-89,0;MATEID=597770_2;EVENT=597770;SU=6;PE=6;SR=0;ALG=PROD;AF=3.419e-05;NSAMP=1;MSQ=92.61;AC=1;AN=29246;NFAM=1	SVTYPE=BND;POS=121502436;STRANDS=--:6;IMPRECISE;CIPOS=-131,9;CIEND=-646,9;CIPOS95=-89,0;CIEND95=-133,0;MATEID=597770_1;EVENT=597770;SECONDARY;SU=6;PE=6;SR=0;ALG=PROD;AF=3.419e-05;NSAMP=1;MSQ=92.61;AC=1;AN=29246;NFAM=1
chr6	121498583	121498590	chr6	121498641	121498649	383240	2605.12	+	-	BND	PASS	383240_1	N	N[chr6:121498646[	383240_2	N	]chr6:121498587]N	SVTYPE=BND;POS=121498587;STRANDS=+-:90;CIPOS=-4,3;CIEND=-4,4;CIPOS95=0,0;CIEND95=0,0;MATEID=383240_2;EVENT=383240;SU=90;PE=1;SR=89;ALG=PROD;AF=0.0002393;NSAMP=7;MSQ=327.6;RECLASSIFIED;AC=7;AN=29246;NFAM=6	SVTYPE=BND;POS=121498646;STRANDS=+-:90;CIPOS=-4,4;CIEND=-4,3;CIPOS95=0,0;CIEND95=0,0;MATEID=383240_1;EVENT=383240;SECONDARY;SU=90;PE=1;SR=89;ALG=PROD;AF=0.0002393;NSAMP=7;MSQ=327.6;RECLASSIFIED;AC=7;AN=29246;NFAM=6
chr6	121504372	121504381	chr6	121506532	121506541	383241	800.03	+	-	DEL	PASS	383241	N	<DEL>	.	.	.	SVTYPE=DEL;POS=121504376;SVLEN=-2163;END=121506539;STRANDS=+-:20;CIPOS=-4,5;CIEND=-7,2;CIPOS95=0,0;CIEND95=0,0;SU=20;PE=15;SR=5;ALG=PROD;AF=6.839e-05;NSAMP=2;MSQ=400.01;AC=2;AN=29246;NFAM=2	.
chr6	121528851	121528851	chr6	121530770	121530770	383244	244017.0	+	-	DEL	PASS	383244	N	<DEL>	.	.	.	SVTYPE=DEL;POS=121528851;SVLEN=-1919;END=121530770;STRANDS=+-:10885;CIPOS=0,0;CIEND=0,0;CIPOS95=0,0;CIEND95=0,0;SU=10885;PE=6249;SR=4636;ALG=PROD;AF=0.01381;NSAMP=399;MSQ=488.96;MEDGQR=4.69;Q10GQR=4.46;AC=404;AN=29246;NFAM=390	.
chr6	121537112	121537121	chr6	121537517	121537527	383245	1254.63	+	-	BND	LOW	383245_1	N	N[chr6:121537524[	383245_2	N	]chr6:121537117]N	SVTYPE=BND;POS=121537117;STRANDS=+-:97;CIPOS=-5,4;CIEND=-6,4;CIPOS95=0,0;CIEND95=0,0;MATEID=383245_2;EVENT=383245;SU=97;PE=0;SR=97;ALG=PROD;AF=0.0009574;NSAMP=28;MSQ=17.77;RECLASSIFIED;AC=28;AN=29246;NFAM=28	SVTYPE=BND;POS=121537524;STRANDS=+-:97;CIPOS=-6,4;CIEND=-5,4;CIPOS95=0,0;CIEND95=0,0;MATEID=383245_1;EVENT=383245;SECONDARY;SU=97;PE=0;SR=97;ALG=PROD;AF=0.0009574;NSAMP=28;MSQ=17.77;RECLASSIFIED;AC=28;AN=29246;NFAM=28
chr6	121541955	121542014	chr10	85361599	85361656	92425	96.32	-	+	BND	LOW	92425_1	N	]chr10:85361627]N	92425_2	N	N[chr6:121541986[	SVTYPE=BND;POS=121541986;STRANDS=-+:4;IMPRECISE;CIPOS=-30,29;CIEND=-28,29;CIPOS95=-3,3;CIEND95=-4,4;MATEID=92425_2;EVENT=92425;SU=4;PE=3;SR=1;ALG=PROD;AF=3.419e-05;NSAMP=1;MSQ=95.81;AC=1;AN=29246;NFAM=1	SVTYPE=BND;POS=85361627;STRANDS=-+:4;IMPRECISE;CIPOS=-28,29;CIEND=-30,29;CIPOS95=-4,4;CIEND95=-3,3;MATEID=92425_1;EVENT=92425;SECONDARY;SU=4;PE=3;SR=1;ALG=PROD;AF=3.419e-05;NSAMP=1;MSQ=95.81;AC=1;AN=29246;NFAM=1
chr6	121567983	121568517	chr6	122325783	122326268	597773	107.9	+	+	BND	LOW	597773_1	N	N]chr6:122325813]	597773_2	N	N]chr6:121568013]	SVTYPE=BND;POS=121568013;STRANDS=++:19;IMPRECISE;CIPOS=-30,504;CIEND=-30,455;CIPOS95=-30,73;CIEND95=-30,58;MATEID=597773_2;EVENT=597773;SU=19;PE=19;SR=0;ALG=PROD;AF=6.839e-05;NSAMP=2;MSQ=22.56;AC=2;AN=29246;NFAM=2	SVTYPE=BND;POS=122325813;STRANDS=++:19;IMPRECISE;CIPOS=-30,455;CIEND=-30,504;CIPOS95=-30,58;CIEND95=-30,73;MATEID=597773_1;EVENT=597773;SECONDARY;SU=19;PE=19;SR=0;ALG=PROD;AF=6.839e-05;NSAMP=2;MSQ=22.56;AC=2;AN=29246;NFAM=2
chr6	121568204	121568693	chr6	121706066	121706545	597772	303.88	-	-	BND	LOW	597772_1	N	[chr6:121706497[N	597772_2	N	[chr6:121568665[N	SVTYPE=BND;POS=121568665;STRANDS=--:20;IMPRECISE;CIPOS=-460,29;CIEND=-430,49;CIPOS95=-80,29;CIEND95=-64,49;MATEID=597772_2;EVENT=597772;SU=20;PE=20;SR=0;ALG=PROD;AF=3.419e-05;NSAMP=1;MSQ=152.6;AC=1;AN=29246;NFAM=1	SVTYPE=BND;POS=121706497;STRANDS=--:20;IMPRECISE;CIPOS=-430,49;CIEND=-460,29;CIPOS95=-64,49;CIEND95=-80,29;MATEID=597772_1;EVENT=597772;SECONDARY;SU=20;PE=20;SR=0;ALG=PROD;AF=3.419e-05;NSAMP=1;MSQ=152.6;AC=1;AN=29246;NFAM=1
chr6	121569381	121569761	chr6	121705623	121706070	597775	538.98	+	+	BND	LOW	597775_1	N	N]chr6:121705642]	597775_2	N	N]chr6:121569425]	SVTYPE=BND;POS=121569425;STRANDS=++:28;IMPRECISE;CIPOS=-44,336;CIEND=-19,428;CIPOS95=-40,40;CIEND95=-19,79;MATEID=597775_2;EVENT=597775;SU=28;PE=28;SR=0;ALG=PROD;AF=0.0002393;NSAMP=7;MSQ=76.92;AC=7;AN=29246;NFAM=6	SVTYPE=BND;POS=121705642;STRANDS=++:28;IMPRECISE;CIPOS=-19,428;CIEND=-44,336;CIPOS95=-19,79;CIEND95=-40,40;MATEID=597775_1;EVENT=597775;SECONDARY;SU=28;PE=28;SR=0;ALG=PROD;AF=0.0002393;NSAMP=7;MSQ=76.92;AC=7;AN=29246;NFAM=6
chr6	121569557	121569787	chr6	121704941	121705425	597774	653.75	-	-	BND	LOW	597774_1	N	[chr6:121705381[N	597774_2	N	[chr6:121569759[N	SVTYPE=BND;POS=121569759;STRANDS=--:27;IMPRECISE;CIPOS=-201,29;CIEND=-439,45;CIPOS95=-45,29;CIEND95=-60,45;MATEID=597774_2;EVENT=597774;SU=27;PE=27;SR=0;ALG=PROD;AF=0.0003419;NSAMP=10;MSQ=64.85;AC=10;AN=29246;NFAM=10	SVTYPE=BND;POS=121705381;STRANDS=--:27;IMPRECISE;CIPOS=-439,45;CIEND=-201,29;CIPOS95=-60,45;CIEND95=-45,29;MATEID=597774_1;EVENT=597774;SECONDARY;SU=27;PE=27;SR=0;ALG=PROD;AF=0.0003419;NSAMP=10;MSQ=64.85;AC=10;AN=29246;NFAM=10
chr6	121571045	121571101	chr6	121575779	121575838	597776	587.1	-	-	BND	LOW	597776_1	N	[chr6:121575810[N	597776_2	N	[chr6:121571074[N	SVTYPE=BND;POS=121571074;STRANDS=--:40;CIPOS=-28,28;CIEND=-30,29;CIPOS95=0,0;CIEND95=0,0;MATEID=597776_2;EVENT=597776;SU=40;PE=15;SR=25;ALG=PROD;AF=0.0001026;NSAMP=3;MSQ=195.62;AC=3;AN=29246;NFAM=3	SVTYPE=BND;POS=121575810;STRANDS=--:40;CIPOS=-30,29;CIEND=-28,28;CIPOS95=0,0;CIEND95=0,0;MATEID=597776_1;EVENT=597776;SECONDARY;SU=40;PE=15;SR=25;ALG=PROD;AF=0.0001026;NSAMP=3;MSQ=195.62;AC=3;AN=29246;NFAM=3
chr6	121575087	121575096	chr6	121575270	121575279	597777	374.97	+	+	BND	LOW	597777_1	N	N]chr6:121575275]	597777_2	N	N]chr6:121575092]	SVTYPE=BND;POS=121575092;STRANDS=++:7;CIPOS=-5,4;CIEND=-5,4;CIPOS95=0,0;CIEND95=0,0;MATEID=597777_2;EVENT=597777;SU=7;PE=0;SR=7;ALG=PROD;AF=6.839e-05;NSAMP=2;MSQ=18.21;AC=2;AN=29244;NFAM=2	SVTYPE=BND;POS=121575275;STRANDS=++:7;CIPOS=-5,4;CIEND=-5,4;CIPOS95=0,0;CIEND95=0,0;MATEID=597777_1;EVENT=597777;SECONDARY;SU=7;PE=0;SR=7;ALG=PROD;AF=6.839e-05;NSAMP=2;MSQ=18.21;AC=2;AN=29244;NFAM=2
chr6	121575095	121575110	chr12	92419141	92419155	93858	13396.7	-	+	BND	LOW	93858_1	N	]chr12:92419151]N	93858_2	N	N[chr6:121575105[	SVTYPE=BND;POS=121575105;STRANDS=++:13,-+:40;CIPOS=-9,6;CIEND=-10,4;CIPOS95=0,0;CIEND95=0,0;MATEID=93858_2;EVENT=93858;SU=53;PE=13;SR=40;ALG=PROD;AF=0.01409;NSAMP=412;MSQ=21.17;AC=412;AN=29246;NFAM=410	SVTYPE=BND;POS=92419151;STRANDS=++:13,-+:40;CIPOS=-10,4;CIEND=-9,6;CIPOS95=0,0;CIEND95=0,0;MATEID=93858_1;EVENT=93858;SECONDARY;SU=53;PE=13;SR=40;ALG=PROD;AF=0.01409;NSAMP=412;MSQ=21.17;AC=412;AN=29246;NFAM=410
chr6	121575096	121575107	chr13	57385551	57385562	94270	30377.8	-	-	BND	LOW	94270_1	N	[chr13:57385558[N	94270_2	N	[chr6:121575103[N	SVTYPE=BND;POS=121575103;STRANDS=--:114;CIPOS=-6,5;CIEND=-6,5;CIPOS95=0,0;CIEND95=0,0;MATEID=94270_2;EVENT=94270;SU=114;PE=0;SR=114;ALG=PROD;AF=0.03026;NSAMP=885;MSQ=23.8;AC=885;AN=29244;NFAM=869	SVTYPE=BND;POS=57385558;STRANDS=--:114;CIPOS=-6,5;CIEND=-6,5;CIPOS95=0,0;CIEND95=0,0;MATEID=94270_1;EVENT=94270;SECONDARY;SU=114;PE=0;SR=114;ALG=PROD;AF=0.03026;NSAMP=885;MSQ=23.8;AC=885;AN=29244;NFAM=869
chr6	121575099	121575108	chr12	92419028	92419040	93857	35191.8	-	-	BND	LOW	93857_1	N	[chr12:92419037[N	93857_2	N	[chr6:121575105[N	SVTYPE=BND;POS=121575105;STRANDS=--:89;CIPOS=-5,4;CIEND=-8,4;CIPOS95=0,0;CIEND95=0,0;MATEID=93857_2;EVENT=93857;SU=89;PE=7;SR=82;ALG=PROD;AF=0.03019;NSAMP=883;MSQ=25.44;AC=883;AN=29246;NFAM=869	SVTYPE=BND;POS=92419037;STRANDS=--:89;CIPOS=-8,4;CIEND=-5,4;CIPOS95=0,0;CIEND95=0,0;MATEID=93857_1;EVENT=93857;SECONDARY;SU=89;PE=7;SR=82;ALG=PROD;AF=0.03019;NSAMP=883;MSQ=25.44;AC=883;AN=29246;NFAM=869
chr6	121575102	121575119	chr6	121575461	121575475	383246	3582.9	+	-	BND	PASS	383246_1	N	N[chr6:121575469[	383246_2	N	]chr6:121575112]N	SVTYPE=BND;POS=121575112;STRANDS=+-:36;CIPOS=-10,7;CIEND=-7,7;CIPOS95=0,0;CIEND95=0,0;MATEID=383246_2;EVENT=383246;SU=36;PE=7;SR=29;ALG=PROD;AF=0.0003419;NSAMP=10;MSQ=238.08;RECLASSIFIED;AC=10;AN=29246;NFAM=10	SVTYPE=BND;POS=121575469;STRANDS=+-:36;CIPOS=-7,7;CIEND=-10,7;CIPOS95=0,0;CIEND95=0,0;MATEID=383246_1;EVENT=383246;SECONDARY;SU=36;PE=7;SR=29;ALG=PROD;AF=0.0003419;NSAMP=10;MSQ=238.08;RECLASSIFIED;AC=10;AN=29246;NFAM=10
chr6	121577758	121577763	chr6	121580189	121580193	383247	389.5	+	-	DEL	PASS	383247	N	<DEL>	.	.	.	SVTYPE=DEL;POS=121577761;SVLEN=-2431;END=121580192;STRANDS=+-:19;CIPOS=-3,2;CIEND=-3,1;CIPOS95=0,0;CIEND95=0,0;SU=19;PE=8;SR=11;ALG=PROD;AF=3.419e-05;NSAMP=1;MSQ=389.5;AC=1;AN=29246;NFAM=1	.
chr6	121577880	121578414	chr8	128827400	128827832	99284	140.8	-	+	BND	LOW	99284_1	N	]chr8:128827430]N	99284_2	N	N[chr6:121578386[	SVTYPE=BND;POS=121578386;STRANDS=-+:6;IMPRECISE;CIPOS=-505,29;CIEND=-30,402;CIPOS95=-145,29;CIEND95=-30,118;MATEID=99284_2;EVENT=99284;SU=6;PE=6;SR=0;ALG=PROD;AF=3.419e-05;NSAMP=1;MSQ=140.77;AC=1;AN=29246;NFAM=1	SVTYPE=BND;POS=128827430;STRANDS=-+:6;IMPRECISE;CIPOS=-30,402;CIEND=-505,29;CIPOS95=-30,118;CIEND95=-145,29;MATEID=99284_1;EVENT=99284;SECONDARY;SU=6;PE=6;SR=0;ALG=PROD;AF=3.419e-05;NSAMP=1;MSQ=140.77;AC=1;AN=29246;NFAM=1
chr6	121606535	121606552	chr6	121606594	121606611	383250	157577.0	+	-	BND	LOW	383250_1	N	N[chr6:121606604[	383250_2	N	]chr6:121606544]N	SVTYPE=BND;POS=121606544;STRANDS=+-:4;CIPOS=-9,8;CIEND=-9,8;CIPOS95=0,0;CIEND95=0,0;MATEID=383250_2;EVENT=383250;SU=4;PE=0;SR=4;ALG=PROD;AF=0.08019;NSAMP=1827;MSQ=40.74;RECLASSIFIED;AC=2336;AN=29130;NFAM=1738	SVTYPE=BND;POS=121606604;STRANDS=+-:4;CIPOS=-9,8;CIEND=-9,8;CIPOS95=0,0;CIEND95=0,0;MATEID=383250_1;EVENT=383250;SECONDARY;SU=4;PE=0;SR=4;ALG=PROD;AF=0.08019;NSAMP=1827;MSQ=40.74;RECLASSIFIED;AC=2336;AN=29130;NFAM=1738
chr6	121620148	121620443	chr6	122845316	122845464	597778	4799.4	-	-	BND	LOW	597778_1	N	[chr6:122845452[N	597778_2	N	[chr6:121620430[N	SVTYPE=BND;POS=121620430;STRANDS=--:316;IMPRECISE;CIPOS=-281,14;CIEND=-135,13;CIPOS95=-4,4;CIEND95=-3,3;MATEID=597778_2;EVENT=597778;SU=316;PE=316;SR=0;ALG=PROD;AF=0.0001368;NSAMP=4;MSQ=113.05;AC=4;AN=29246;NFAM=3	SVTYPE=BND;POS=122845452;STRANDS=--:316;IMPRECISE;CIPOS=-135,13;CIEND=-281,14;CIPOS95=-3,3;CIEND95=-4,4;MATEID=597778_1;EVENT=597778;SECONDARY;SU=316;PE=316;SR=0;ALG=PROD;AF=0.0001368;NSAMP=4;MSQ=113.05;AC=4;AN=29246;NFAM=3
chr6	121620362	121620836	chr6	121625401	121625859	383251	38.82	+	-	DEL	PASS	383251	N	<DEL>	.	.	.	SVTYPE=DEL;POS=121620372;SVLEN=-5478;END=121625850;STRANDS=+-:4;IMPRECISE;CIPOS=-10,464;CIEND=-449,9;CIPOS95=-2,133;CIEND95=-142,2;SU=4;PE=4;SR=0;ALG=PROD;AF=3.419e-05;NSAMP=1;MSQ=38.82;AC=1;AN=29246;NFAM=1	.
chr6	121621996	121622484	chr6	145104424	145104757	383252	460.62	+	-	BND	LOW	383252_1	N	N[chr6:145104729[	383252_2	N	]chr6:121622026]N	SVTYPE=BND;POS=121622026;STRANDS=+-:18;IMPRECISE;CIPOS=-30,458;CIEND=-304,29;CIPOS95=-30,68;CIEND95=-47,29;MATEID=383252_2;EVENT=383252;SU=18;PE=18;SR=0;ALG=PROD;AF=0.0002052;NSAMP=6;MSQ=76.76;RECLASSIFIED;AC=6;AN=29246;NFAM=6	SVTYPE=BND;POS=145104729;STRANDS=+-:18;IMPRECISE;CIPOS=-304,29;CIEND=-30,458;CIPOS95=-47,29;CIEND95=-30,68;MATEID=383252_1;EVENT=383252;SECONDARY;SU=18;PE=18;SR=0;ALG=PROD;AF=0.0002052;NSAMP=6;MSQ=76.76;RECLASSIFIED;AC=6;AN=29246;NFAM=6
chr6	121635408	121635413	chr6	121638051	121638070	383255	518.5	+	-	DEL	PASS	383255	N	<DEL>	.	.	.	SVTYPE=DEL;POS=121635411;SVLEN=-2650;END=121638061;STRANDS=+-:22;CIPOS=-3,2;CIEND=-10,9;CIPOS95=0,0;CIEND95=0,0;SU=22;PE=12;SR=10;ALG=PROD;AF=3.419e-05;NSAMP=1;MSQ=518.5;AC=1;AN=29246;NFAM=1	.
chr6	121636376	121636376	chr6	121637180	121637180	383256	282709.0	+	-	DEL	PASS	383256	N	<DEL>	.	.	.	SVTYPE=DEL;POS=121636376;SVLEN=-804;END=121637180;STRANDS=+-:11852;CIPOS=0,0;CIEND=0,0;CIPOS95=0,0;CIEND95=0,0;SU=11852;PE=6761;SR=5091;ALG=PROD;AF=0.00783;NSAMP=224;MSQ=661.76;AC=229;AN=29246;NFAM=213	.
chr6	121640301	121640303	chr6	121649753	121649754	383257	34306.2	+	-	DEL	PASS	383257	N	<DEL>	.	.	.	SVTYPE=DEL;POS=121640302;SVLEN=-9452;END=121649754;STRANDS=+-:1492;CIPOS=-1,1;CIEND=-1,0;CIPOS95=0,0;CIEND95=0,0;SU=1492;PE=887;SR=605;ALG=PROD;AF=0.001573;NSAMP=46;MSQ=531.75;AC=46;AN=29246;NFAM=46	.
chr6	121653329	121654252	chrX	119469786	119470710	100538	14491.0	-	+	BND	LOW	100538_1	N	]chrX:119469893]N	100538_2	N	N[chr6:121654153[	SVTYPE=BND;POS=121654153;STRANDS=-+:581;IMPRECISE;CIPOS=-823,100;CIEND=-107,817;CIPOS95=-107,100;CIEND95=-107,125;MATEID=100538_2;EVENT=100538;SU=581;PE=581;SR=0;ALG=SUM;AF=0.01392;NSAMP=407;MSQ=25.36;RETAINED;AC=407;AN=29246;NFAM=407	SVTYPE=BND;POS=119469893;STRANDS=-+:581;IMPRECISE;CIPOS=-107,817;CIEND=-823,100;CIPOS95=-107,125;CIEND95=-107,100;MATEID=100538_1;EVENT=100538;SECONDARY;SU=581;PE=581;SR=0;ALG=SUM;AF=0.01392;NSAMP=407;MSQ=25.36;RETAINED;AC=407;AN=29246;NFAM=407
chr6	121654275	121655189	chrX	119469618	119471056	100537	59584.2	+	-	BND	LOW	100537_1	N	N[chrX:119470372[	100537_2	N	]chr6:121654547]N	SVTYPE=BND;POS=121654547;STRANDS=+-:1772;IMPRECISE;CIPOS=-272,642;CIEND=-753,685;CIPOS95=-160,160;CIEND95=-529,529;MATEID=100537_2;EVENT=100537;SU=1772;PE=1772;SR=0;ALG=SUM;AF=0.04154;NSAMP=1215;MSQ=29.53;RETAINED;AC=1215;AN=29246;NFAM=1207	SVTYPE=BND;POS=119470372;STRANDS=+-:1772;IMPRECISE;CIPOS=-753,685;CIEND=-272,642;CIPOS95=-529,529;CIEND95=-160,160;MATEID=100537_1;EVENT=100537;SECONDARY;SU=1772;PE=1772;SR=0;ALG=SUM;AF=0.04154;NSAMP=1215;MSQ=29.53;RETAINED;AC=1215;AN=29246;NFAM=1207
chr6	121660945	121660956	chr6	121661699	121661710	524549	128.06	-	+	BND	LOW	524549_1	N	]chr6:121661705]N	524549_2	N	N[chr6:121660952[	SVTYPE=BND;POS=121660952;STRANDS=-+:6;CIPOS=-6,5;CIEND=-6,5;CIPOS95=0,0;CIEND95=0,0;MATEID=524549_2;EVENT=524549;SU=6;PE=0;SR=6;ALG=PROD;AF=0.0001026;NSAMP=3;MSQ=30.28;RECLASSIFIED;AC=3;AN=29246;NFAM=3	SVTYPE=BND;POS=121661705;STRANDS=-+:6;CIPOS=-6,5;CIEND=-6,5;CIPOS95=0,0;CIEND95=0,0;MATEID=524549_1;EVENT=524549;SECONDARY;SU=6;PE=0;SR=6;ALG=PROD;AF=0.0001026;NSAMP=3;MSQ=30.28;RECLASSIFIED;AC=3;AN=29246;NFAM=3
chr6	121661027	121661046	chr6	121661695	121661714	383259	155.2	+	-	BND	LOW	383259_1	N	N[chr6:121661706[	383259_2	N	]chr6:121661037]N	SVTYPE=BND;POS=121661037;STRANDS=+-:8;CIPOS=-10,9;CIEND=-10,9;CIPOS95=0,0;CIEND95=0,0;MATEID=383259_2;EVENT=383259;SU=8;PE=1;SR=7;ALG=PROD;AF=3.419e-05;NSAMP=1;MSQ=137.57;RECLASSIFIED;AC=1;AN=29246;NFAM=1	SVTYPE=BND;POS=121661706;STRANDS=+-:8;CIPOS=-10,9;CIEND=-10,9;CIPOS95=0,0;CIEND95=0,0;MATEID=383259_1;EVENT=383259;SECONDARY;SU=8;PE=1;SR=7;ALG=PROD;AF=3.419e-05;NSAMP=1;MSQ=137.57;RECLASSIFIED;AC=1;AN=29246;NFAM=1
chr6	121663358	121663714	chr8	21517295	21517585	98762	217137.0	-	+	BND	LOW	98762_1	N	]chr8:21517299]N	98762_2	N	N[chr6:121663711[	SVTYPE=BND;POS=121663711;STRANDS=-+:423;IMPRECISE;CIPOS=-352,4;CIEND=-4,286;CIPOS95=-40,4;CIEND95=-4,11;MATEID=98762_2;EVENT=98762;SU=423;PE=423;SR=0;ALG=PROD;AF=0.1419;NSAMP=4149;MSQ=31.54;AC=4149;AN=29246;NFAM=3983	SVTYPE=BND;POS=21517299;STRANDS=-+:423;IMPRECISE;CIPOS=-4,286;CIEND=-352,4;CIPOS95=-4,11;CIEND95=-40,4;MATEID=98762_1;EVENT=98762;SECONDARY;SU=423;PE=423;SR=0;ALG=PROD;AF=0.1419;NSAMP=4149;MSQ=31.54;AC=4149;AN=29246;NFAM=3983
chr6	121673963	121673974	chr6	121674020	121674031	383260	222.58	+	-	BND	LOW	383260_1	N	N[chr6:121674027[	383260_2	N	]chr6:121673969]N	SVTYPE=BND;POS=121673969;STRANDS=+-:6;CIPOS=-6,5;CIEND=-6,5;CIPOS95=0,0;CIEND95=0,0;MATEID=383260_2;EVENT=383260;SU=6;PE=0;SR=6;ALG=PROD;AF=3.42e-05;NSAMP=1;MSQ=194.81;RECLASSIFIED;AC=1;AN=29244;NFAM=1	SVTYPE=BND;POS=121674027;STRANDS=+-:6;CIPOS=-6,5;CIEND=-6,5;CIPOS95=0,0;CIEND95=0,0;MATEID=383260_1;EVENT=383260;SECONDARY;SU=6;PE=0;SR=6;ALG=PROD;AF=3.42e-05;NSAMP=1;MSQ=194.81;RECLASSIFIED;AC=1;AN=29244;NFAM=1
chr6	121679790	121679878	chr6	121679855	121679927	383261	362.73	+	-	BND	LOW	383261_1	N	N[chr6:121679882[	383261_2	N	]chr6:121679816]N	SVTYPE=BND;POS=121679816;STRANDS=+-:10;IMPRECISE;CIPOS=-26,62;CIEND=-26,46;CIPOS95=-26,34;CIEND95=-18,18;MATEID=383261_2;EVENT=383261;SU=10;PE=0;SR=10;ALG=SUM;AF=0.0001026;NSAMP=3;MSQ=15.1;RECLASSIFIED;AC=3;AN=29246;NFAM=3	SVTYPE=BND;POS=121679882;STRANDS=+-:10;IMPRECISE;CIPOS=-26,46;CIEND=-26,62;CIPOS95=-18,18;CIEND95=-26,34;MATEID=383261_1;EVENT=383261;SECONDARY;SU=10;PE=0;SR=10;ALG=SUM;AF=0.0001026;NSAMP=3;MSQ=15.1;RECLASSIFIED;AC=3;AN=29246;NFAM=3
chr6	121680898	121680943	chr6	121681168	121681213	383262	465.09	+	-	BND	LOW	383262_1	N	N[chr6:121681192[	383262_2	N	]chr6:121680921]N	SVTYPE=BND;POS=121680921;STRANDS=+-:23;CIPOS=-23,22;CIEND=-23,22;CIPOS95=0,0;CIEND95=0,0;MATEID=383262_2;EVENT=383262;SU=23;PE=0;SR=23;ALG=PROD;AF=0.0001368;NSAMP=4;MSQ=54.36;RECLASSIFIED;AC=4;AN=29246;NFAM=4	SVTYPE=BND;POS=121681192;STRANDS=+-:23;CIPOS=-23,22;CIEND=-23,22;CIPOS95=0,0;CIEND95=0,0;MATEID=383262_1;EVENT=383262;SECONDARY;SU=23;PE=0;SR=23;ALG=PROD;AF=0.0001368;NSAMP=4;MSQ=54.36;RECLASSIFIED;AC=4;AN=29246;NFAM=4
chr6	121694068	121694117	chr14	90201972	90202025	94922	865.77	+	+	BND	LOW	94922_1	N	N]chr14:90202001]	94922_2	N	N]chr6:121694093]	SVTYPE=BND;POS=121694093;STRANDS=++:11;CIPOS=-25,24;CIEND=-29,24;CIPOS95=0,0;CIEND95=0,0;MATEID=94922_2;EVENT=94922;SU=11;PE=0;SR=11;ALG=PROD;AF=0.001436;NSAMP=42;MSQ=18.13;AC=42;AN=29246;NFAM=42	SVTYPE=BND;POS=90202001;STRANDS=++:11;CIPOS=-29,24;CIEND=-25,24;CIPOS95=0,0;CIEND95=0,0;MATEID=94922_1;EVENT=94922;SECONDARY;SU=11;PE=0;SR=11;ALG=PROD;AF=0.001436;NSAMP=42;MSQ=18.13;AC=42;AN=29246;NFAM=42
chr6	121703837	121703843	chr6	121704115	121704120	383264	8301.05	+	-	BND	PASS	383264_1	N	N[chr6:121704119[	383264_2	N	]chr6:121703840]N	SVTYPE=BND;POS=121703840;STRANDS=+-:221;CIPOS=-3,3;CIEND=-3,2;CIPOS95=0,0;CIEND95=0,0;MATEID=383264_2;EVENT=383264;SU=221;PE=25;SR=196;ALG=PROD;AF=0.0009232;NSAMP=27;MSQ=285.67;RECLASSIFIED;AC=27;AN=29246;NFAM=27	SVTYPE=BND;POS=121704119;STRANDS=+-:221;CIPOS=-3,2;CIEND=-3,3;CIPOS95=0,0;CIEND95=0,0;MATEID=383264_1;EVENT=383264;SECONDARY;SU=221;PE=25;SR=196;ALG=PROD;AF=0.0009232;NSAMP=27;MSQ=285.67;RECLASSIFIED;AC=27;AN=29246;NFAM=27
chr6	121709087	121709104	chr19	9474831	9474849	96787	14.98	+	+	BND	LOW	96787_1	N	N]chr19:9474841]	96787_2	N	N]chr6:121709096]	SVTYPE=BND;POS=121709096;STRANDS=++:4;IMPRECISE;CIPOS=-9,8;CIEND=-10,8;CIPOS95=0,0;CIEND95=-1,0;MATEID=96787_2;EVENT=96787;SU=4;PE=0;SR=4;ALG=PROD;AF=3.419e-05;NSAMP=1;MSQ=14.98;AC=1;AN=29246;NFAM=1	SVTYPE=BND;POS=9474841;STRANDS=++:4;IMPRECISE;CIPOS=-10,8;CIEND=-9,8;CIPOS95=-1,0;CIEND95=0,0;MATEID=96787_1;EVENT=96787;SECONDARY;SU=4;PE=0;SR=4;ALG=PROD;AF=3.419e-05;NSAMP=1;MSQ=14.98;AC=1;AN=29246;NFAM=1
chr6	121739179	121739198	chr6	121740715	121740734	597780	22897.8	+	+	BND	LOW	597780_1	N	N]chr6:121740725]	597780_2	N	N]chr6:121739189]	SVTYPE=BND;POS=121739189;STRANDS=++:4;IMPRECISE;CIPOS=-10,9;CIEND=-10,9;CIPOS95=-1,3;CIEND95=-3,3;MATEID=597780_2;EVENT=597780;SU=4;PE=3;SR=1;ALG=PROD;AF=0.02376;NSAMP=695;MSQ=19.35;AC=695;AN=29246;NFAM=691	SVTYPE=BND;POS=121740725;STRANDS=++:4;IMPRECISE;CIPOS=-10,9;CIEND=-10,9;CIPOS95=-3,3;CIEND95=-1,3;MATEID=597780_1;EVENT=597780;SECONDARY;SU=4;PE=3;SR=1;ALG=PROD;AF=0.02376;NSAMP=695;MSQ=19.35;AC=695;AN=29246;NFAM=691
chr6	121739335	121739340	chr6	121740101	121740338	597782	31.74	+	+	INV	LOW	597782	N	<INV>	.	.	.	SVTYPE=INV;POS=121739340;SVLEN=804;END=121740144;STRANDS=++:4,--:1;IMPRECISE;CIPOS=-5,0;CIEND=-43,194;CIPOS95=-5,0;CIEND95=-34,129;SU=5;PE=5;SR=0;ALG=PROD;AF=3.419e-05;NSAMP=1;MSQ=4.6;AC=1;AN=29246;NFAM=1	.
chr6	121741673	121741732	chr6	121742057	121742102	383266	1332.48	+	-	BND	LOW	383266_1	N	N[chr6:121742081[	383266_2	N	]chr6:121741703]N	SVTYPE=BND;POS=121741703;STRANDS=+-:29;CIPOS=-30,29;CIEND=-23,22;CIPOS95=0,0;CIEND95=0,0;MATEID=383266_2;EVENT=383266;SU=29;PE=5;SR=24;ALG=PROD;AF=0.000718;NSAMP=21;MSQ=45.2;RECLASSIFIED;AC=21;AN=29246;NFAM=21	SVTYPE=BND;POS=121742081;STRANDS=+-:29;CIPOS=-23,22;CIEND=-30,29;CIPOS95=0,0;CIEND95=0,0;MATEID=383266_1;EVENT=383266;SECONDARY;SU=29;PE=5;SR=24;ALG=PROD;AF=0.000718;NSAMP=21;MSQ=45.2;RECLASSIFIED;AC=21;AN=29246;NFAM=21
chr6	121751796	121751815	chr6	121755926	121755945	383267	833.55	+	-	DEL	PASS	383267	N	<DEL>	.	.	.	SVTYPE=DEL;POS=121751806;SVLEN=-4130;END=121755936;STRANDS=+-:32;CIPOS=-10,9;CIEND=-10,9;CIPOS95=0,0;CIEND95=0,0;SU=32;PE=16;SR=16;ALG=PROD;AF=3.419e-05;NSAMP=1;MSQ=833.55;AC=1;AN=29246;NFAM=1	.
chr6	121759217	121759217	chr6	121762272	121762272	383268	790510.0	+	-	DEL	PASS	383268	N	<DEL>	.	.	.	SVTYPE=DEL;POS=121759217;SVLEN=-3055;END=121762272;STRANDS=+-:31584;CIPOS=0,0;CIEND=0,0;CIPOS95=0,0;CIEND95=0,0;SU=31584;PE=19448;SR=12136;ALG=PROD;AF=0.04643;NSAMP=1289;MSQ=496.3;MEDGQR=4.61;Q10GQR=4.41;AC=1358;AN=29246;NFAM=1239	.
chr6	121761423	121761437	chr6	121763427	121763441	524550	948.37	-	+	DUP	PASS	524550	N	<DUP>	.	.	.	SVTYPE=DUP;POS=121761432;SVLEN=2001;END=121763433;STRANDS=-+:102;CIPOS=-9,5;CIEND=-6,8;CIPOS95=0,0;CIEND95=0,0;SU=102;PE=58;SR=44;ALG=PROD;AF=0.0002393;NSAMP=6;MSQ=119.69;AC=7;AN=29246;NFAM=5	.
chr6	121764253	121764267	chr6	121764326	121764345	383269	1169.01	+	-	BND	PASS	383269_1	N	N[chr6:121764337[	383269_2	N	]chr6:121764260]N	SVTYPE=BND;POS=121764260;STRANDS=+-:36;CIPOS=-7,7;CIEND=-10,9;CIPOS95=0,0;CIEND95=0,0;MATEID=383269_2;EVENT=383269;SU=36;PE=0;SR=36;ALG=PROD;AF=0.0001368;NSAMP=4;MSQ=292.25;RECLASSIFIED;AC=4;AN=29246;NFAM=4	SVTYPE=BND;POS=121764337;STRANDS=+-:36;CIPOS=-10,9;CIEND=-7,7;CIPOS95=0,0;CIEND95=0,0;MATEID=383269_1;EVENT=383269;SECONDARY;SU=36;PE=0;SR=36;ALG=PROD;AF=0.0001368;NSAMP=4;MSQ=292.25;RECLASSIFIED;AC=4;AN=29246;NFAM=4
chr6	121766240	121766259	chr6	121811677	121811689	383270	456.51	+	-	DEL	PASS	383270	N	<DEL>	.	.	.	SVTYPE=DEL;POS=121766250;SVLEN=-45436;END=121811686;STRANDS=+-:18;CIPOS=-10,9;CIEND=-9,3;CIPOS95=0,0;CIEND95=0,0;SU=18;PE=14;SR=4;ALG=PROD;AF=3.419e-05;NSAMP=1;MSQ=455.5;AC=1;AN=29246;NFAM=1	.
chr6	121769609	121769611	chr6	121771823	121771824	383271	64825.5	+	-	DEL	PASS	383271	N	<DEL>	.	.	.	SVTYPE=DEL;POS=121769610;SVLEN=-2214;END=121771824;STRANDS=+-:2456;CIPOS=-1,1;CIEND=-1,0;CIPOS95=0,0;CIEND95=0,0;SU=2456;PE=1932;SR=524;ALG=PROD;AF=0.005642;NSAMP=164;MSQ=347.25;AC=165;AN=29246;NFAM=159	.
chr6	121814782	121814800	chr6	121814932	121814951	383272	19.69	+	-	BND	LOW	383272_1	N	N[chr6:121814943[	383272_2	N	]chr6:121814792]N	SVTYPE=BND;POS=121814792;STRANDS=+-:6;CIPOS=-10,8;CIEND=-10,9;CIPOS95=0,0;CIEND95=0,0;MATEID=383272_2;EVENT=383272;SU=6;PE=2;SR=4;ALG=PROD;AF=3.419e-05;NSAMP=1;MSQ=15.04;RECLASSIFIED;AC=1;AN=29246;NFAM=1	SVTYPE=BND;POS=121814943;STRANDS=+-:6;CIPOS=-10,9;CIEND=-10,8;CIPOS95=0,0;CIEND95=0,0;MATEID=383272_1;EVENT=383272;SECONDARY;SU=6;PE=2;SR=4;ALG=PROD;AF=3.419e-05;NSAMP=1;MSQ=15.04;RECLASSIFIED;AC=1;AN=29246;NFAM=1
chr6	121837986	121837989	chr6	121847784	121847787	383274	16615.6	+	-	BND	PASS	383274_1	N	N[chr6:121847787[	383274_2	N	]chr6:121837988]N	SVTYPE=BND;POS=121837988;STRANDS=+-:752;CIPOS=-2,1;CIEND=-2,1;CIPOS95=0,0;CIEND95=0,0;MATEID=383274_2;EVENT=383274;SU=752;PE=458;SR=294;ALG=PROD;AF=0.0001368;NSAMP=4;MSQ=400.08;RECLASSIFIED;AC=4;AN=29246;NFAM=3	SVTYPE=BND;POS=121847787;STRANDS=+-:752;CIPOS=-2,1;CIEND=-2,1;CIPOS95=0,0;CIEND95=0,0;MATEID=383274_1;EVENT=383274;SECONDARY;SU=752;PE=458;SR=294;ALG=PROD;AF=0.0001368;NSAMP=4;MSQ=400.08;RECLASSIFIED;AC=4;AN=29246;NFAM=3
chr6	121838056	121838065	chr6	121839609	121839616	383273	4018.65	+	-	DEL	PASS	383273	N	<DEL>	.	.	.	SVTYPE=DEL;POS=121838061;SVLEN=-1553;END=121839614;STRANDS=+-:153;CIPOS=-5,4;CIEND=-5,2;CIPOS95=0,0;CIEND95=0,0;SU=153;PE=108;SR=45;ALG=PROD;AF=0.000171;NSAMP=5;MSQ=410.51;AC=5;AN=29246;NFAM=5	.
chr6	121838929	121838931	chr6	121840158	121840177	383275	1001.18	+	-	DEL	PASS	383275	N	<DEL>	.	.	.	SVTYPE=DEL;POS=121838931;SVLEN=-1237;END=121840168;STRANDS=+-:40;CIPOS=-2,0;CIEND=-10,9;CIPOS95=0,0;CIEND95=0,0;SU=40;PE=22;SR=18;ALG=PROD;AF=3.419e-05;NSAMP=1;MSQ=1001.18;AC=1;AN=29246;NFAM=1	.
chr6	121840515	121840532	chr6	121840621	121840638	524552	3.9079e+06	-	+	DUP	PASS	524552	N	<DUP>	.	.	.	SVTYPE=DUP;POS=121840524;SVLEN=106;END=121840630;STRANDS=-+:4;CIPOS=-9,8;CIEND=-9,8;CIPOS95=0,0;CIEND95=0,0;SU=4;PE=0;SR=4;ALG=PROD;AF=0.6394;NSAMP=13635;MSQ=166.63;AC=18700;AN=29246;NFAM=12552	.
chr6	121840876	121840919	chr6	121845151	121845209	383276	1318.72	+	-	DEL	PASS	383276	N	<DEL>	.	.	.	SVTYPE=DEL;POS=121840898;SVLEN=-4283;END=121845181;STRANDS=+-:58;CIPOS=-22,21;CIEND=-30,28;CIPOS95=0,0;CIEND95=0,0;SU=58;PE=38;SR=20;ALG=PROD;AF=6.839e-05;NSAMP=2;MSQ=659.36;AC=2;AN=29246;NFAM=1	.
chr6	121843045	121843092	chr6	121843382	121843439	383277	598.68	+	-	BND	LOW	383277_1	N	N[chr6:121843412[	383277_2	N	]chr6:121843065]N	SVTYPE=BND;POS=121843065;STRANDS=+-:13;CIPOS=-20,27;CIEND=-29,28;CIPOS95=0,0;CIEND95=0,0;MATEID=383277_2;EVENT=383277;SU=13;PE=0;SR=13;ALG=PROD;AF=0.0006497;NSAMP=19;MSQ=20.05;RECLASSIFIED;AC=19;AN=29246;NFAM=19	SVTYPE=BND;POS=121843412;STRANDS=+-:13;CIPOS=-29,28;CIEND=-20,27;CIPOS95=0,0;CIEND95=0,0;MATEID=383277_1;EVENT=383277;SECONDARY;SU=13;PE=0;SR=13;ALG=PROD;AF=0.0006497;NSAMP=19;MSQ=20.05;RECLASSIFIED;AC=19;AN=29246;NFAM=19
chr6	121849614	121849618	chr6	121856100	121856102	383278	8449.32	+	-	BND	PASS	383278_1	N	N[chr6:121856103[	383278_2	N	]chr6:121849616]N	SVTYPE=BND;POS=121849616;STRANDS=+-:370;CIPOS=-2,2;CIEND=-2,0;CIPOS95=0,0;CIEND95=0,0;MATEID=383278_2;EVENT=383278;SU=370;PE=211;SR=159;ALG=PROD;AF=0.0002393;NSAMP=7;MSQ=583.99;RECLASSIFIED;AC=7;AN=29246;NFAM=7	SVTYPE=BND;POS=121856103;STRANDS=+-:370;CIPOS=-2,0;CIEND=-2,2;CIPOS95=0,0;CIEND95=0,0;MATEID=383278_1;EVENT=383278;SECONDARY;SU=370;PE=211;SR=159;ALG=PROD;AF=0.0002393;NSAMP=7;MSQ=583.99;RECLASSIFIED;AC=7;AN=29246;NFAM=7
chr6	121868240	121868253	chr6	121868420	121868423	383281	385.42	+	-	BND	LOW	383281_1	N	N[chr6:121868423[	383281_2	N	]chr6:121868250]N	SVTYPE=BND;POS=121868250;STRANDS=+-:16;CIPOS=-10,3;CIEND=-2,1;CIPOS95=0,0;CIEND95=0,0;MATEID=383281_2;EVENT=383281;SU=16;PE=0;SR=16;ALG=PROD;AF=3.419e-05;NSAMP=1;MSQ=9.36;RECLASSIFIED;AC=1;AN=29246;NFAM=1	SVTYPE=BND;POS=121868423;STRANDS=+-:16;CIPOS=-2,1;CIEND=-10,3;CIPOS95=0,0;CIEND95=0,0;MATEID=383281_1;EVENT=383281;SECONDARY;SU=16;PE=0;SR=16;ALG=PROD;AF=3.419e-05;NSAMP=1;MSQ=9.36;RECLASSIFIED;AC=1;AN=29246;NFAM=1
chr6	121882303	121882322	chr6	121882372	121882391	383284	371.9	+	-	BND	PASS	383284_1	N	N[chr6:121882383[	383284_2	N	]chr6:121882313]N	SVTYPE=BND;POS=121882313;STRANDS=+-:15;CIPOS=-10,9;CIEND=-10,9;CIPOS95=0,0;CIEND95=0,0;MATEID=383284_2;EVENT=383284;SU=15;PE=0;SR=15;ALG=PROD;AF=3.419e-05;NSAMP=1;MSQ=371.65;RECLASSIFIED;AC=1;AN=29246;NFAM=1	SVTYPE=BND;POS=121882383;STRANDS=+-:15;CIPOS=-10,9;CIEND=-10,9;CIPOS95=0,0;CIEND95=0,0;MATEID=383284_1;EVENT=383284;SECONDARY;SU=15;PE=0;SR=15;ALG=PROD;AF=3.419e-05;NSAMP=1;MSQ=371.65;RECLASSIFIED;AC=1;AN=29246;NFAM=1
chr6	121893063	121893067	chr6	121893315	121893334	383285	405.48	+	-	BND	LOW	383285_1	N	N[chr6:121893326[	383285_2	N	]chr6:121893066]N	SVTYPE=BND;POS=121893066;STRANDS=+-:17;CIPOS=-3,1;CIEND=-10,9;CIPOS95=0,0;CIEND95=0,0;MATEID=383285_2;EVENT=383285;SU=17;PE=2;SR=15;ALG=PROD;AF=6.841e-05;NSAMP=2;MSQ=190.1;RECLASSIFIED;AC=2;AN=29236;NFAM=2	SVTYPE=BND;POS=121893326;STRANDS=+-:17;CIPOS=-10,9;CIEND=-3,1;CIPOS95=0,0;CIEND95=0,0;MATEID=383285_1;EVENT=383285;SECONDARY;SU=17;PE=2;SR=15;ALG=PROD;AF=6.841e-05;NSAMP=2;MSQ=190.1;RECLASSIFIED;AC=2;AN=29236;NFAM=2
chr6	121917253	121917257	chr6	121917744	121917748	383286	5305.2	+	-	BND	PASS	383286_1	N	N[chr6:121917748[	383286_2	N	]chr6:121917256]N	SVTYPE=BND;POS=121917256;STRANDS=+-:174;CIPOS=-3,1;CIEND=-3,1;CIPOS95=0,0;CIEND95=0,0;MATEID=383286_2;EVENT=383286;SU=174;PE=64;SR=110;ALG=PROD;AF=0.0002393;NSAMP=7;MSQ=217.85;RECLASSIFIED;AC=7;AN=29246;NFAM=7	SVTYPE=BND;POS=121917748;STRANDS=+-:174;CIPOS=-3,1;CIEND=-3,1;CIPOS95=0,0;CIEND95=0,0;MATEID=383286_1;EVENT=383286;SECONDARY;SU=174;PE=64;SR=110;ALG=PROD;AF=0.0002393;NSAMP=7;MSQ=217.85;RECLASSIFIED;AC=7;AN=29246;NFAM=7
chr6	121921367	121921372	chr6	121921434	121921439	383287	2659.18	+	-	BND	PASS	383287_1	N	N[chr6:121921438[	383287_2	N	]chr6:121921370]N	SVTYPE=BND;POS=121921370;STRANDS=+-:84;CIPOS=-3,2;CIEND=-3,2;CIPOS95=0,0;CIEND95=0,0;MATEID=383287_2;EVENT=383287;SU=84;PE=0;SR=84;ALG=PROD;AF=0.0002393;NSAMP=7;MSQ=351.16;RECLASSIFIED;AC=7;AN=29246;NFAM=6	SVTYPE=BND;POS=121921438;STRANDS=+-:84;CIPOS=-3,2;CIEND=-3,2;CIPOS95=0,0;CIEND95=0,0;MATEID=383287_1;EVENT=383287;SECONDARY;SU=84;PE=0;SR=84;ALG=PROD;AF=0.0002393;NSAMP=7;MSQ=351.16;RECLASSIFIED;AC=7;AN=29246;NFAM=6
chr6	121926512	121926555	chr6	121931099	121931141	383288	1834.46	+	-	DEL	PASS	383288	N	<DEL>	.	.	.	SVTYPE=DEL;POS=121926534;SVLEN=-4587;END=121931121;STRANDS=+-:80;CIPOS=-22,21;CIEND=-22,20;CIPOS95=0,0;CIEND95=0,0;SU=80;PE=51;SR=29;ALG=PROD;AF=6.839e-05;NSAMP=2;MSQ=917.23;AC=2;AN=29246;NFAM=1	.
chr6	121942095	121942110	chr6	121942163	121942176	597783	458.39	-	-	BND	LOW	597783_1	N	[chr6:121942168[N	597783_2	N	[chr6:121942105[N	SVTYPE=BND;POS=121942105;STRANDS=--:5;CIPOS=-9,6;CIEND=-4,9;CIPOS95=0,0;CIEND95=0,0;MATEID=597783_2;EVENT=597783;SU=5;PE=1;SR=4;ALG=PROD;AF=0.0007524;NSAMP=19;MSQ=16.94;AC=22;AN=29238;NFAM=19	SVTYPE=BND;POS=121942168;STRANDS=--:5;CIPOS=-4,9;CIEND=-9,6;CIPOS95=0,0;CIEND95=0,0;MATEID=597783_1;EVENT=597783;SECONDARY;SU=5;PE=1;SR=4;ALG=PROD;AF=0.0007524;NSAMP=19;MSQ=16.94;AC=22;AN=29238;NFAM=19
chr6	121949111	121949114	chr6	121965102	121965106	383291	638.48	+	-	DEL	PASS	383291	N	<DEL>	.	.	.	SVTYPE=DEL;POS=121949113;SVLEN=-15992;END=121965105;STRANDS=+-:29;CIPOS=-2,1;CIEND=-3,1;CIPOS95=0,0;CIEND95=0,0;SU=29;PE=16;SR=13;ALG=PROD;AF=3.419e-05;NSAMP=1;MSQ=638.48;AC=1;AN=29246;NFAM=1	.
chr6	121951764	121951822	chr6	121956432	121956480	383292	1243.7	+	-	DEL	PASS	383292	N	<DEL>	.	.	.	SVTYPE=DEL;POS=121951794;SVLEN=-4663;END=121956457;STRANDS=+-:59;CIPOS=-30,28;CIEND=-25,23;CIPOS95=0,0;CIEND95=0,0;SU=59;PE=34;SR=25;ALG=PROD;AF=6.839e-05;NSAMP=2;MSQ=284.64;AC=2;AN=29246;NFAM=2	.
chr6	121975841	121975860	chr6	122045928	122045933	524554	187.69	-	+	DUP	PASS	524554	N	<DUP>	.	.	.	SVTYPE=DUP;POS=121975851;SVLEN=70080;END=122045931;STRANDS=-+:20;CIPOS=-10,9;CIEND=-3,2;CIPOS95=0,0;CIEND95=0,0;SU=20;PE=10;SR=10;ALG=PROD;AF=3.419e-05;NSAMP=1;MSQ=187.16;AC=1;AN=29246;NFAM=1	.
chr6	121980513	121980513	chr6	121980816	121980816	383294	2.61479e+07	+	-	MEI	PASS	383294	N	<DEL:ME:SINE|Alu|AluYa5>	.	.	.	SVTYPE=MEI;POS=121980513;SVLEN=-303;END=121980816;STRANDS=+-:402636;CIPOS=0,0;CIEND=0,0;CIPOS95=0,0;CIEND95=0,0;SU=402636;PE=59277;SR=343359;AF=0.8454;NSAMP=14243;MSQ=1076.71;MEDGQR=2.34;Q10GQR=0.45;AC=24726;AN=29246;NFAM=13135	.
chr6	121993366	121993371	chr6	122002644	122002663	383295	566.53	+	-	DEL	PASS	383295	N	<DEL>	.	.	.	SVTYPE=DEL;POS=121993369;SVLEN=-9285;END=122002654;STRANDS=+-:24;CIPOS=-3,2;CIEND=-10,9;CIPOS95=0,0;CIEND95=0,0;SU=24;PE=14;SR=10;ALG=PROD;AF=3.419e-05;NSAMP=1;MSQ=566.53;AC=1;AN=29246;NFAM=1	.
chr6	121995686	121995686	chr6	121998893	121998893	383296	1.79368e+06	+	-	DEL	PASS	383296	N	<DEL>	.	.	.	SVTYPE=DEL;POS=121995686;SVLEN=-3207;END=121998893;STRANDS=+-:69196;CIPOS=0,0;CIEND=0,0;CIPOS95=0,0;CIEND95=0,0;SU=69196;PE=42804;SR=26392;ALG=PROD;AF=0.05269;NSAMP=1478;MSQ=644;MEDGQR=4.8;Q10GQR=4.61;AC=1541;AN=29246;NFAM=1390	.
chr6	122005860	122006120	chr6	122009957	122010225	383297	7046.2	+	-	BND	PASS	383297_1	N	N[chr6:122010222[	383297_2	N	]chr6:122005865]N	SVTYPE=BND;POS=122005865;STRANDS=+-:208;IMPRECISE;CIPOS=-5,255;CIEND=-264,4;CIPOS95=-5,11;CIEND95=-9,4;MATEID=383297_2;EVENT=383297;SU=208;PE=208;SR=0;ALG=PROD;AF=0.0002393;NSAMP=7;MSQ=604.57;RECLASSIFIED;AC=7;AN=29246;NFAM=5	SVTYPE=BND;POS=122010222;STRANDS=+-:208;IMPRECISE;CIPOS=-264,4;CIEND=-5,255;CIPOS95=-9,4;CIEND95=-5,11;MATEID=383297_1;EVENT=383297;SECONDARY;SU=208;PE=208;SR=0;ALG=PROD;AF=0.0002393;NSAMP=7;MSQ=604.57;RECLASSIFIED;AC=7;AN=29246;NFAM=5
chr6	122005861	122005869	chr6	122010137	122010144	597784	899.95	+	+	BND	LOW	597784_1	N	N]chr6:122010141]	597784_2	N	N]chr6:122005866]	SVTYPE=BND;POS=122005866;STRANDS=++:93;CIPOS=-5,3;CIEND=-4,3;CIPOS95=0,0;CIEND95=0,0;MATEID=597784_2;EVENT=597784;SU=93;PE=8;SR=85;ALG=PROD;AF=0.0002393;NSAMP=7;MSQ=103.84;AC=7;AN=29246;NFAM=5	SVTYPE=BND;POS=122010141;STRANDS=++:93;CIPOS=-4,3;CIEND=-5,3;CIPOS95=0,0;CIEND95=0,0;MATEID=597784_1;EVENT=597784;SECONDARY;SU=93;PE=8;SR=85;ALG=PROD;AF=0.0002393;NSAMP=7;MSQ=103.84;AC=7;AN=29246;NFAM=5
chr6	122008651	122008710	chr6	122017908	122017957	383298	679.99	+	-	DEL	PASS	383298	N	<DEL>	.	.	.	SVTYPE=DEL;POS=122008681;SVLEN=-9254;END=122017935;STRANDS=+-:34;CIPOS=-30,29;CIEND=-27,22;CIPOS95=0,0;CIEND95=0,0;SU=34;PE=24;SR=10;ALG=PROD;AF=3.419e-05;NSAMP=1;MSQ=362.51;AC=1;AN=29246;NFAM=1	.
chr6	122010080	122010088	chr6	122010218	122010227	597785	626.85	-	-	BND	LOW	597785_1	N	[chr6:122010224[N	597785_2	N	[chr6:122010086[N	SVTYPE=BND;POS=122010086;STRANDS=--:62;CIPOS=-5,3;CIEND=-5,4;CIPOS95=0,0;CIEND95=0,0;MATEID=597785_2;EVENT=597785;SU=62;PE=4;SR=58;ALG=PROD;AF=0.000171;NSAMP=5;MSQ=94.14;AC=5;AN=29246;NFAM=4	SVTYPE=BND;POS=122010224;STRANDS=--:62;CIPOS=-5,4;CIEND=-5,3;CIPOS95=0,0;CIEND95=0,0;MATEID=597785_1;EVENT=597785;SECONDARY;SU=62;PE=4;SR=58;ALG=PROD;AF=0.000171;NSAMP=5;MSQ=94.14;AC=5;AN=29246;NFAM=4
chr6	122046600	122047077	chr12	66723316	66723985	93739	311.32	+	+	BND	LOW	93739_1	N	N]chr12:66723326]	93739_2	N	N]chr6:122046610]	SVTYPE=BND;POS=122046610;STRANDS=++:4;IMPRECISE;CIPOS=-10,467;CIEND=-10,659;CIPOS95=-2,149;CIEND95=-1,227;MATEID=93739_2;EVENT=93739;SU=4;PE=4;SR=0;ALG=PROD;AF=0.0004787;NSAMP=14;MSQ=19.6;AC=14;AN=29246;NFAM=14	SVTYPE=BND;POS=66723326;STRANDS=++:4;IMPRECISE;CIPOS=-10,659;CIEND=-10,467;CIPOS95=-1,227;CIEND95=-2,149;MATEID=93739_1;EVENT=93739;SECONDARY;SU=4;PE=4;SR=0;ALG=PROD;AF=0.0004787;NSAMP=14;MSQ=19.6;AC=14;AN=29246;NFAM=14
chr6	122046736	122046753	chr12	66723230	66723247	93738	57254.3	-	-	BND	LOW	93738_1	N	[chr12:66723240[N	93738_2	N	[chr6:122046746[N	SVTYPE=BND;POS=122046746;STRANDS=--:53;CIPOS=-9,8;CIEND=-9,8;CIPOS95=0,0;CIEND95=0,0;MATEID=93738_2;EVENT=93738;SU=53;PE=0;SR=53;ALG=PROD;AF=0.04209;NSAMP=1230;MSQ=24.99;AC=1231;AN=29246;NFAM=1192	SVTYPE=BND;POS=66723240;STRANDS=--:53;CIPOS=-9,8;CIEND=-9,8;CIPOS95=0,0;CIEND95=0,0;MATEID=93738_1;EVENT=93738;SECONDARY;SU=53;PE=0;SR=53;ALG=PROD;AF=0.04209;NSAMP=1230;MSQ=24.99;AC=1231;AN=29246;NFAM=1192
chr6	122059254	122059271	chr18	35700792	35700809	96513	14.98	-	+	BND	LOW	96513_1	N	]chr18:35700801]N	96513_2	N	N[chr6:122059264[	SVTYPE=BND;POS=122059264;STRANDS=-+:4;CIPOS=-9,8;CIEND=-9,8;CIPOS95=0,0;CIEND95=0,0;MATEID=96513_2;EVENT=96513;SU=4;PE=0;SR=4;ALG=PROD;AF=3.419e-05;NSAMP=1;MSQ=14.98;AC=1;AN=29246;NFAM=1	SVTYPE=BND;POS=35700801;STRANDS=-+:4;CIPOS=-9,8;CIEND=-9,8;CIPOS95=0,0;CIEND95=0,0;MATEID=96513_1;EVENT=96513;SECONDARY;SU=4;PE=0;SR=4;ALG=PROD;AF=3.419e-05;NSAMP=1;MSQ=14.98;AC=1;AN=29246;NFAM=1
chr6	122079345	122079364	chr6	122080704	122080710	383300	311.75	+	-	DEL	PASS	383300	N	<DEL>	.	.	.	SVTYPE=DEL;POS=122079355;SVLEN=-1353;END=122080708;STRANDS=+-:15;CIPOS=-10,9;CIEND=-4,2;CIPOS95=0,0;CIEND95=0,0;SU=15;PE=6;SR=9;ALG=PROD;AF=3.419e-05;NSAMP=1;MSQ=311.72;AC=1;AN=29246;NFAM=1	.
chr6	122081775	122081786	chr6	122081885	122081896	383301	245.72	+	-	DEL	PASS	383301	N	<DEL>	.	.	.	SVTYPE=DEL;POS=122081781;SVLEN=-110;END=122081891;STRANDS=+-:6;CIPOS=-6,5;CIEND=-6,5;CIPOS95=0,0;CIEND95=0,0;SU=6;PE=0;SR=6;ALG=PROD;AF=3.419e-05;NSAMP=1;MSQ=245.72;AC=1;AN=29246;NFAM=1	.
chr6	122088672	122088969	chr22	28670107	28670368	97726	656.49	-	+	BND	PASS	97726_1	N	]chr22:28670132]N	97726_2	N	N[chr6:122088946[	SVTYPE=BND;POS=122088946;STRANDS=-+:32;IMPRECISE;CIPOS=-273,24;CIEND=-25,236;CIPOS95=-56,24;CIEND95=-25,34;MATEID=97726_2;EVENT=97726;SU=32;PE=32;SR=0;ALG=PROD;AF=3.419e-05;NSAMP=1;MSQ=113.65;AC=1;AN=29246;NFAM=1	SVTYPE=BND;POS=28670132;STRANDS=-+:32;IMPRECISE;CIPOS=-25,236;CIEND=-273,24;CIPOS95=-25,34;CIEND95=-56,24;MATEID=97726_1;EVENT=97726;SECONDARY;SU=32;PE=32;SR=0;ALG=PROD;AF=3.419e-05;NSAMP=1;MSQ=113.65;AC=1;AN=29246;NFAM=1
chr6	122088938	122088985	chr22	28669435	28669484	97725	467.02	+	+	BND	LOW	97725_1	N	N]chr22:28669460]	97725_2	N	N]chr6:122088962]	SVTYPE=BND;POS=122088962;STRANDS=++:39;CIPOS=-24,23;CIEND=-25,24;CIPOS95=0,0;CIEND95=0,0;MATEID=97725_2;EVENT=97725;SU=39;PE=25;SR=14;ALG=PROD;AF=3.419e-05;NSAMP=1;MSQ=197.63;AC=1;AN=29246;NFAM=1	SVTYPE=BND;POS=28669460;STRANDS=++:39;CIPOS=-25,24;CIEND=-24,23;CIPOS95=0,0;CIEND95=0,0;MATEID=97725_1;EVENT=97725;SECONDARY;SU=39;PE=25;SR=14;ALG=PROD;AF=3.419e-05;NSAMP=1;MSQ=197.63;AC=1;AN=29246;NFAM=1
chr6	122102290	122102307	chr7	132151591	132151608	98525	3921.37	-	+	BND	LOW	98525_1	N	]chr7:132151600]N	98525_2	N	N[chr6:122102300[	SVTYPE=BND;POS=122102300;STRANDS=-+:4;CIPOS=-9,8;CIEND=-9,8;CIPOS95=0,0;CIEND95=0,0;MATEID=98525_2;EVENT=98525;SU=4;PE=0;SR=4;ALG=PROD;AF=0.003248;NSAMP=69;MSQ=24.5;AC=95;AN=29246;NFAM=69	SVTYPE=BND;POS=132151600;STRANDS=-+:4;CIPOS=-9,8;CIEND=-9,8;CIPOS95=0,0;CIEND95=0,0;MATEID=98525_1;EVENT=98525;SECONDARY;SU=4;PE=0;SR=4;ALG=PROD;AF=0.003248;NSAMP=69;MSQ=24.5;AC=95;AN=29246;NFAM=69
chr6	122112709	122112723	chr6	122112992	122113005	383303	110.51	+	-	BND	LOW	383303_1	N	N[chr6:122113000[	383303_2	N	]chr6:122112717]N	SVTYPE=BND;POS=122112717;STRANDS=+-:6;CIPOS=-8,6;CIEND=-7,6;CIPOS95=0,0;CIEND95=0,0;MATEID=383303_2;EVENT=383303;SU=6;PE=1;SR=5;ALG=PROD;AF=6.839e-05;NSAMP=2;MSQ=44.72;RECLASSIFIED;AC=2;AN=29246;NFAM=2	SVTYPE=BND;POS=122113000;STRANDS=+-:6;CIPOS=-7,6;CIEND=-8,6;CIPOS95=0,0;CIEND95=0,0;MATEID=383303_1;EVENT=383303;SECONDARY;SU=6;PE=1;SR=5;ALG=PROD;AF=6.839e-05;NSAMP=2;MSQ=44.72;RECLASSIFIED;AC=2;AN=29246;NFAM=2
chr6	122116733	122116752	chr6	122131596	122131615	524555	404.07	-	+	DUP	PASS	524555	N	<DUP>	.	.	.	SVTYPE=DUP;POS=122116743;SVLEN=14863;END=122131606;STRANDS=-+:36;CIPOS=-10,9;CIEND=-10,9;CIPOS95=0,0;CIEND95=0,0;SU=36;PE=21;SR=15;ALG=PROD;AF=3.419e-05;NSAMP=1;MSQ=401.17;AC=1;AN=29246;NFAM=1	.
chr6	122120369	122120380	chr6	122120536	122120547	524556	139.87	-	+	DUP	PASS	524556	N	<DUP>	.	.	.	SVTYPE=DUP;POS=122120375;SVLEN=167;END=122120542;STRANDS=-+:6;CIPOS=-6,5;CIEND=-6,5;CIPOS95=0,0;CIEND95=0,0;SU=6;PE=0;SR=6;ALG=PROD;AF=6.839e-05;NSAMP=2;MSQ=49.24;AC=2;AN=29242;NFAM=2	.
chr6	122120817	122120866	chr6	122120901	122120950	383304	359.2	+	-	BND	LOW	383304_1	N	N[chr6:122120927[	383304_2	N	]chr6:122120842]N	SVTYPE=BND;POS=122120842;STRANDS=+-:11;CIPOS=-25,24;CIEND=-25,24;CIPOS95=0,0;CIEND95=0,0;MATEID=383304_2;EVENT=383304;SU=11;PE=0;SR=11;ALG=PROD;AF=6.839e-05;NSAMP=2;MSQ=170.83;RECLASSIFIED;AC=2;AN=29242;NFAM=2	SVTYPE=BND;POS=122120927;STRANDS=+-:11;CIPOS=-25,24;CIEND=-25,24;CIPOS95=0,0;CIEND95=0,0;MATEID=383304_1;EVENT=383304;SECONDARY;SU=11;PE=0;SR=11;ALG=PROD;AF=6.839e-05;NSAMP=2;MSQ=170.83;RECLASSIFIED;AC=2;AN=29242;NFAM=2
chr6	122127089	122127903	chr6	122127415	122128109	383305	17.86	+	-	BND	LOW	383305_1	N	N[chr6:122128101[	383305_2	N	]chr6:122127099]N	SVTYPE=BND;POS=122127099;STRANDS=+-:4;IMPRECISE;CIPOS=-10,804;CIEND=-685,9;CIPOS95=-2,189;CIEND95=-190,2;MATEID=383305_2;EVENT=383305;SU=4;PE=4;SR=0;ALG=PROD;AF=3.419e-05;NSAMP=1;MSQ=17.85;RECLASSIFIED;AC=1;AN=29246;NFAM=1	SVTYPE=BND;POS=122128101;STRANDS=+-:4;IMPRECISE;CIPOS=-685,9;CIEND=-10,804;CIPOS95=-190,2;CIEND95=-2,189;MATEID=383305_1;EVENT=383305;SECONDARY;SU=4;PE=4;SR=0;ALG=PROD;AF=3.419e-05;NSAMP=1;MSQ=17.85;RECLASSIFIED;AC=1;AN=29246;NFAM=1
chr6	122142324	122142343	chr6	122150828	122150847	597786	135.49	+	+	BND	LOW	597786_1	N	N]chr6:122150838]	597786_2	N	N]chr6:122142334]	SVTYPE=BND;POS=122142334;STRANDS=++:22;CIPOS=-10,9;CIEND=-10,9;CIPOS95=0,0;CIEND95=0,0;MATEID=597786_2;EVENT=597786;SU=22;PE=0;SR=22;ALG=PROD;AF=0.0001368;NSAMP=4;MSQ=33.87;AC=4;AN=29246;NFAM=4	SVTYPE=BND;POS=122150838;STRANDS=++:22;CIPOS=-10,9;CIEND=-10,9;CIPOS95=0,0;CIEND95=0,0;MATEID=597786_1;EVENT=597786;SECONDARY;SU=22;PE=0;SR=22;ALG=PROD;AF=0.0001368;NSAMP=4;MSQ=33.87;AC=4;AN=29246;NFAM=4
chr6	122155790	122155807	chr6	122157057	122157088	383307	2577.71	+	-	DEL	PASS	383307	N	<DEL>	.	.	.	SVTYPE=DEL;POS=122155798;SVLEN=-1282;END=122157080;STRANDS=+-:113;CIPOS=-8,9;CIEND=-23,8;CIPOS95=0,0;CIEND95=0,0;SU=113;PE=66;SR=47;ALG=PROD;AF=3.419e-05;NSAMP=1;MSQ=188.74;AC=1;AN=29246;NFAM=1	.
chr6	122196946	122196950	chr6	122197050	122197055	597788	84.74	+	+	INV	LOW	597788	N	<INV>	.	.	.	SVTYPE=INV;POS=122196950;SVLEN=100;END=122197050;STRANDS=++:3,--:1;IMPRECISE;CIPOS=-4,0;CIEND=0,5;CIPOS95=-4,0;CIEND95=0,5;SU=4;PE=4;SR=0;ALG=PROD;AF=0.000171;NSAMP=5;MSQ=14.32;AC=5;AN=29246;NFAM=5	.
chr6	122198624	122198681	chr6	122198785	122198842	383308	221.84	+	-	DEL	PASS	383308	N	<DEL>	.	.	.	SVTYPE=DEL;POS=122198653;SVLEN=-161;END=122198814;STRANDS=+-:9;CIPOS=-29,28;CIEND=-29,28;CIPOS95=0,0;CIEND95=0,0;SU=9;PE=0;SR=9;ALG=PROD;AF=3.419e-05;NSAMP=1;MSQ=161.87;AC=1;AN=29246;NFAM=1	.
chr6	122204095	122204110	chr6	122204341	122204360	383309	437.48	+	-	BND	LOW	383309_1	N	N[chr6:122204352[	383309_2	N	]chr6:122204105]N	SVTYPE=BND;POS=122204105;STRANDS=+-:14;CIPOS=-10,5;CIEND=-10,9;CIPOS95=0,0;CIEND95=0,0;MATEID=383309_2;EVENT=383309;SU=14;PE=0;SR=14;ALG=PROD;AF=3.419e-05;NSAMP=1;MSQ=23.81;RECLASSIFIED;AC=1;AN=29246;NFAM=1	SVTYPE=BND;POS=122204352;STRANDS=+-:14;CIPOS=-10,9;CIEND=-10,5;CIPOS95=0,0;CIEND95=0,0;MATEID=383309_1;EVENT=383309;SECONDARY;SU=14;PE=0;SR=14;ALG=PROD;AF=3.419e-05;NSAMP=1;MSQ=23.81;RECLASSIFIED;AC=1;AN=29246;NFAM=1
chr6	122223035	122223040	chr6	122225039	122225043	383310	5825.69	+	-	BND	PASS	383310_1	N	N[chr6:122225043[	383310_2	N	]chr6:122223038]N	SVTYPE=BND;POS=122223038;STRANDS=+-:251;CIPOS=-3,2;CIEND=-3,1;CIPOS95=0,0;CIEND95=0,0;MATEID=383310_2;EVENT=383310;SU=251;PE=148;SR=103;ALG=PROD;AF=0.0003077;NSAMP=9;MSQ=400.62;RECLASSIFIED;AC=9;AN=29246;NFAM=9	SVTYPE=BND;POS=122225043;STRANDS=+-:251;CIPOS=-3,1;CIEND=-3,2;CIPOS95=0,0;CIEND95=0,0;MATEID=383310_1;EVENT=383310;SECONDARY;SU=251;PE=148;SR=103;ALG=PROD;AF=0.0003077;NSAMP=9;MSQ=400.62;RECLASSIFIED;AC=9;AN=29246;NFAM=9
chr6	122227943	122228375	chr6	122538217	122538592	524557	228.6	-	+	BND	LOW	524557_1	N	]chr6:122538247]N	524557_2	N	N[chr6:122228347[	SVTYPE=BND;POS=122228347;STRANDS=-+:8;IMPRECISE;CIPOS=-403,29;CIEND=-30,345;CIPOS95=-86,29;CIEND95=-30,71;MATEID=524557_2;EVENT=524557;SU=8;PE=8;SR=0;ALG=PROD;AF=0.0005129;NSAMP=15;MSQ=12.92;RECLASSIFIED;AC=15;AN=29246;NFAM=15	SVTYPE=BND;POS=122538247;STRANDS=-+:8;IMPRECISE;CIPOS=-30,345;CIEND=-403,29;CIPOS95=-30,71;CIEND95=-86,29;MATEID=524557_1;EVENT=524557;SECONDARY;SU=8;PE=8;SR=0;ALG=PROD;AF=0.0005129;NSAMP=15;MSQ=12.92;RECLASSIFIED;AC=15;AN=29246;NFAM=15
chr6	122228487	122228489	chr6	122547637	122547638	383311	22716.0	+	-	BND	LOW	383311_1	N	N[chr6:122547638[	383311_2	N	]chr6:122228488]N	SVTYPE=BND;POS=122228488;STRANDS=+-:1107;CIPOS=-1,1;CIEND=0,1;CIPOS95=0,0;CIEND95=0,0;MATEID=383311_2;EVENT=383311;SU=1107;PE=425;SR=682;ALG=PROD;AF=0.003864;NSAMP=113;MSQ=151.12;RECLASSIFIED;AC=113;AN=29246;NFAM=111	SVTYPE=BND;POS=122547638;STRANDS=+-:1107;CIPOS=0,1;CIEND=-1,1;CIPOS95=0,0;CIEND95=0,0;MATEID=383311_1;EVENT=383311;SECONDARY;SU=1107;PE=425;SR=682;ALG=PROD;AF=0.003864;NSAMP=113;MSQ=151.12;RECLASSIFIED;AC=113;AN=29246;NFAM=111
chr6	122244363	122244368	chr6	122246319	122246338	383315	614.37	+	-	DEL	PASS	383315	N	<DEL>	.	.	.	SVTYPE=DEL;POS=122244366;SVLEN=-1963;END=122246329;STRANDS=+-:27;CIPOS=-3,2;CIEND=-10,9;CIPOS95=0,0;CIEND95=0,0;SU=27;PE=17;SR=10;ALG=PROD;AF=3.419e-05;NSAMP=1;MSQ=614.37;AC=1;AN=29246;NFAM=1	.
chr6	122250278	122250278	chr6	122255213	122255213	383316	77772.8	+	-	DEL	PASS	383316	N	<DEL>	.	.	.	SVTYPE=DEL;POS=122250278;SVLEN=-4935;END=122255213;STRANDS=+-:3271;CIPOS=0,0;CIEND=0,0;CIPOS95=0,0;CIEND95=0,0;SU=3271;PE=2020;SR=1251;ALG=PROD;AF=0.001915;NSAMP=56;MSQ=590.69;AC=56;AN=29246;NFAM=54	.
chr6	122278361	122278367	chr6	122279844	122279848	383317	8580.68	+	-	BND	PASS	383317_1	N	N[chr6:122279848[	383317_2	N	]chr6:122278364]N	SVTYPE=BND;POS=122278364;STRANDS=+-:360;CIPOS=-3,3;CIEND=-3,1;CIPOS95=0,0;CIEND95=0,0;MATEID=383317_2;EVENT=383317;SU=360;PE=228;SR=132;ALG=PROD;AF=0.0002052;NSAMP=6;MSQ=560.43;RECLASSIFIED;AC=6;AN=29246;NFAM=6	SVTYPE=BND;POS=122279848;STRANDS=+-:360;CIPOS=-3,1;CIEND=-3,3;CIPOS95=0,0;CIEND95=0,0;MATEID=383317_1;EVENT=383317;SECONDARY;SU=360;PE=228;SR=132;ALG=PROD;AF=0.0002052;NSAMP=6;MSQ=560.43;RECLASSIFIED;AC=6;AN=29246;NFAM=6
chr6	122300992	122300997	chr6	122304496	122304500	383318	5641.04	+	-	DEL	PASS	383318	N	<DEL>	.	.	.	SVTYPE=DEL;POS=122300995;SVLEN=-3504;END=122304499;STRANDS=+-:236;CIPOS=-3,2;CIEND=-3,1;CIPOS95=0,0;CIEND95=0,0;SU=236;PE=145;SR=91;ALG=PROD;AF=0.0001026;NSAMP=3;MSQ=564.46;AC=3;AN=29246;NFAM=3	.
chr6	122304433	122304482	chr6	122306872	122306921	597790	697.89	-	-	BND	LOW	597790_1	N	[chr6:122306898[N	597790_2	N	[chr6:122304459[N	SVTYPE=BND;POS=122304459;STRANDS=--:23;CIPOS=-25,24;CIEND=-25,24;CIPOS95=0,0;CIEND95=0,0;MATEID=597790_2;EVENT=597790;SU=23;PE=0;SR=23;ALG=PROD;AF=6.839e-05;NSAMP=2;MSQ=40.39;AC=2;AN=29246;NFAM=2	SVTYPE=BND;POS=122306898;STRANDS=--:23;CIPOS=-25,24;CIEND=-25,24;CIPOS95=0,0;CIEND95=0,0;MATEID=597790_1;EVENT=597790;SECONDARY;SU=23;PE=0;SR=23;ALG=PROD;AF=6.839e-05;NSAMP=2;MSQ=40.39;AC=2;AN=29246;NFAM=2
chr6	122304489	122304506	chr6	122304935	122304952	597789	372.8	+	+	BND	LOW	597789_1	N	N]chr6:122304944]	597789_2	N	N]chr6:122304498]	SVTYPE=BND;POS=122304498;STRANDS=++:38;CIPOS=-9,8;CIEND=-9,8;CIPOS95=0,0;CIEND95=0,0;MATEID=597789_2;EVENT=597789;SU=38;PE=0;SR=38;ALG=PROD;AF=6.839e-05;NSAMP=2;MSQ=107.8;AC=2;AN=29246;NFAM=2	SVTYPE=BND;POS=122304944;STRANDS=++:38;CIPOS=-9,8;CIEND=-9,8;CIPOS95=0,0;CIEND95=0,0;MATEID=597789_1;EVENT=597789;SECONDARY;SU=38;PE=0;SR=38;ALG=PROD;AF=6.839e-05;NSAMP=2;MSQ=107.8;AC=2;AN=29246;NFAM=2
chr6	122304936	122304973	chr6	122306867	122306900	383319	3445.79	+	-	DEL	PASS	383319	N	<DEL>	.	.	.	SVTYPE=DEL;POS=122304944;SVLEN=-1951;END=122306895;STRANDS=+-:144;IMPRECISE;CIPOS=-8,29;CIEND=-28,5;CIPOS95=-2,2;CIEND95=-3,3;SU=144;PE=143;SR=1;ALG=PROD;AF=0.0001026;NSAMP=3;MSQ=359.54;AC=3;AN=29246;NFAM=3	.
chr6	122305395	122305414	chr6	122307116	122307120	383320	671.19	+	-	DEL	PASS	383320	N	<DEL>	.	.	.	SVTYPE=DEL;POS=122305405;SVLEN=-1714;END=122307119;STRANDS=+-:14;CIPOS=-10,9;CIEND=-3,1;CIPOS95=0,0;CIEND95=0,0;SU=14;PE=3;SR=11;ALG=PROD;AF=6.839e-05;NSAMP=2;MSQ=145.2;AC=2;AN=29246;NFAM=2	.
chr6	122305406	122305425	chr6	122307214	122307233	524558	52.93	-	+	BND	LOW	524558_1	N	]chr6:122307224]N	524558_2	N	N[chr6:122305417[	SVTYPE=BND;POS=122305417;STRANDS=-+:7;IMPRECISE;CIPOS=-10,9;CIEND=-10,9;CIPOS95=-1,1;CIEND95=-1,1;MATEID=524558_2;EVENT=524558;SU=7;PE=5;SR=2;ALG=PROD;AF=3.419e-05;NSAMP=1;MSQ=52.91;RECLASSIFIED;AC=1;AN=29246;NFAM=1	SVTYPE=BND;POS=122307224;STRANDS=-+:7;IMPRECISE;CIPOS=-10,9;CIEND=-10,9;CIPOS95=-1,1;CIEND95=-1,1;MATEID=524558_1;EVENT=524558;SECONDARY;SU=7;PE=5;SR=2;ALG=PROD;AF=3.419e-05;NSAMP=1;MSQ=52.91;RECLASSIFIED;AC=1;AN=29246;NFAM=1
chr6	122336578	122336595	chr12	129147322	129147339	94059	33.33	+	+	BND	LOW	94059_1	N	N]chr12:129147331]	94059_2	N	N]chr6:122336587]	SVTYPE=BND;POS=122336587;STRANDS=++:4;CIPOS=-9,8;CIEND=-9,8;CIPOS95=0,0;CIEND95=0,0;MATEID=94059_2;EVENT=94059;SU=4;PE=0;SR=4;ALG=PROD;AF=0.0001026;NSAMP=3;MSQ=9.4;AC=3;AN=29246;NFAM=3	SVTYPE=BND;POS=129147331;STRANDS=++:4;CIPOS=-9,8;CIEND=-9,8;CIPOS95=0,0;CIEND95=0,0;MATEID=94059_1;EVENT=94059;SECONDARY;SU=4;PE=0;SR=4;ALG=PROD;AF=0.0001026;NSAMP=3;MSQ=9.4;AC=3;AN=29246;NFAM=3
chr6	122354835	122354879	chr7	41458056	41458107	98092	1.3191e+06	+	+	BND	LOW	98092_1	N	N]chr7:41458086]	98092_2	N	N]chr6:122354855]	SVTYPE=BND;POS=122354855;STRANDS=++:14;CIPOS=-20,24;CIEND=-30,21;CIPOS95=0,0;CIEND95=0,0;MATEID=98092_2;EVENT=98092;SU=14;PE=3;SR=11;ALG=PROD;AF=0.4406;NSAMP=11456;MSQ=66.43;AC=12886;AN=29246;NFAM=10578	SVTYPE=BND;POS=41458086;STRANDS=++:14;CIPOS=-30,21;CIEND=-20,24;CIPOS95=0,0;CIEND95=0,0;MATEID=98092_1;EVENT=98092;SECONDARY;SU=14;PE=3;SR=11;ALG=PROD;AF=0.4406;NSAMP=11456;MSQ=66.43;AC=12886;AN=29246;NFAM=10578
chr6	122357212	122357220	chr6	122368656	122368675	383322	338.46	+	-	DEL	PASS	383322	N	<DEL>	.	.	.	SVTYPE=DEL;POS=122357216;SVLEN=-11450;END=122368666;STRANDS=+-:16;CIPOS=-4,4;CIEND=-10,9;CIPOS95=0,0;CIEND95=0,0;SU=16;PE=9;SR=7;ALG=PROD;AF=3.419e-05;NSAMP=1;MSQ=338.46;AC=1;AN=29246;NFAM=1	.
chr6	122358676	122358688	chr9	9522147	9522162	99414	39.42	-	-	BND	LOW	99414_1	N	[chr9:9522154[N	99414_2	N	[chr6:122358687[N	SVTYPE=BND;POS=122358687;STRANDS=--:4;IMPRECISE;CIPOS=-10,2;CIEND=-6,9;CIPOS95=-1,0;CIEND95=0,1;MATEID=99414_2;EVENT=99414;SU=4;PE=0;SR=4;ALG=PROD;AF=3.419e-05;NSAMP=1;MSQ=38.89;AC=1;AN=29246;NFAM=1	SVTYPE=BND;POS=9522154;STRANDS=--:4;IMPRECISE;CIPOS=-6,9;CIEND=-10,2;CIPOS95=0,1;CIEND95=-1,0;MATEID=99414_1;EVENT=99414;SECONDARY;SU=4;PE=0;SR=4;ALG=PROD;AF=3.419e-05;NSAMP=1;MSQ=38.89;AC=1;AN=29246;NFAM=1
chr6	122377267	122377965	chr6	122537669	122538302	524559	99.5	-	+	BND	LOW	524559_1	N	]chr6:122537679]N	524559_2	N	N[chr6:122377957[	SVTYPE=BND;POS=122377957;STRANDS=-+:4;IMPRECISE;CIPOS=-689,9;CIEND=-10,623;CIPOS95=-230,1;CIEND95=-1,217;MATEID=524559_2;EVENT=524559;SU=4;PE=4;SR=0;ALG=PROD;AF=0.0001368;NSAMP=4;MSQ=15.75;RECLASSIFIED;AC=4;AN=29246;NFAM=4	SVTYPE=BND;POS=122537679;STRANDS=-+:4;IMPRECISE;CIPOS=-10,623;CIEND=-689,9;CIPOS95=-1,217;CIEND95=-230,1;MATEID=524559_1;EVENT=524559;SECONDARY;SU=4;PE=4;SR=0;ALG=PROD;AF=0.0001368;NSAMP=4;MSQ=15.75;RECLASSIFIED;AC=4;AN=29246;NFAM=4
chr6	122378305	122378615	chr6	122537932	122538209	383323	5669.82	+	-	BND	LOW	383323_1	N	N[chr6:122538200[	383323_2	N	]chr6:122378318]N	SVTYPE=BND;POS=122378318;STRANDS=+-:234;IMPRECISE;CIPOS=-13,297;CIEND=-267,10;CIPOS95=-6,6;CIEND95=-5,5;MATEID=383323_2;EVENT=383323;SU=234;PE=234;SR=0;ALG=PROD;AF=0.002735;NSAMP=80;MSQ=60.37;RECLASSIFIED;AC=80;AN=29246;NFAM=77	SVTYPE=BND;POS=122538200;STRANDS=+-:234;IMPRECISE;CIPOS=-267,10;CIEND=-13,297;CIPOS95=-5,5;CIEND95=-6,6;MATEID=383323_1;EVENT=383323;SECONDARY;SU=234;PE=234;SR=0;ALG=PROD;AF=0.002735;NSAMP=80;MSQ=60.37;RECLASSIFIED;AC=80;AN=29246;NFAM=77
chr6	122413833	122413892	chr6	122415088	122415144	383324	1822.49	+	-	DEL	PASS	383324	N	<DEL>	.	.	.	SVTYPE=DEL;POS=122413863;SVLEN=-1255;END=122415118;STRANDS=+-:78;CIPOS=-30,29;CIEND=-30,26;CIPOS95=0,0;CIEND95=0,0;SU=78;PE=52;SR=26;ALG=PROD;AF=6.839e-05;NSAMP=2;MSQ=911.22;AC=2;AN=29246;NFAM=1	.
chr6	122432737	122432742	chr6	122451059	122451078	383325	572.54	+	-	DEL	PASS	383325	N	<DEL>	.	.	.	SVTYPE=DEL;POS=122432740;SVLEN=-18329;END=122451069;STRANDS=+-:22;CIPOS=-3,2;CIEND=-10,9;CIPOS95=0,0;CIEND95=0,0;SU=22;PE=13;SR=9;ALG=PROD;AF=3.419e-05;NSAMP=1;MSQ=572.54;AC=1;AN=29246;NFAM=1	.
chr6	122435180	122435660	chr6	122436014	122436470	383326	263.19	+	-	DEL	PASS	383326	N	<DEL>	.	.	.	SVTYPE=DEL;POS=122435190;SVLEN=-1271;END=122436461;STRANDS=+-:5;IMPRECISE;CIPOS=-10,470;CIEND=-447,9;CIPOS95=-1,157;CIEND95=-154,0;SU=5;PE=5;SR=0;ALG=PROD;AF=6.839e-05;NSAMP=2;MSQ=131.59;AC=2;AN=29246;NFAM=2	.
chr6	122480295	122480532	chr6	122481795	122482158	383328	137.76	+	-	DEL	PASS	383328	N	<DEL>	.	.	.	SVTYPE=DEL;POS=122480305;SVLEN=-1844;END=122482149;STRANDS=+-:9;IMPRECISE;CIPOS=-10,227;CIEND=-354,9;CIPOS95=-3,43;CIEND95=-76,2;SU=9;PE=9;SR=0;ALG=PROD;AF=3.419e-05;NSAMP=1;MSQ=137.76;AC=1;AN=29246;NFAM=1	.
chr6	122481062	122481117	chr6	122535987	122536033	383329	932.04	+	-	DEL	PASS	383329	N	<DEL>	.	.	.	SVTYPE=DEL;POS=122481092;SVLEN=-54919;END=122536011;STRANDS=+-:41;CIPOS=-30,25;CIEND=-24,22;CIPOS95=0,0;CIEND95=0,0;SU=41;PE=27;SR=14;ALG=PROD;AF=3.419e-05;NSAMP=1;MSQ=344.66;AC=1;AN=29246;NFAM=1	.
chr6	122482898	122482898	chr6	122483101	122483101	383330	52644.2	+	-	BND	PASS	383330_1	N	N[chr6:122483102[	383330_2	N	]chr6:122482898]N	SVTYPE=BND;POS=122482898;STRANDS=+-:1554;CIPOS=0,0;CIEND=0,0;CIPOS95=0,0;CIEND95=0,0;MATEID=383330_2;EVENT=383330;SU=1554;PE=20;SR=1534;ALG=PROD;AF=0.004103;NSAMP=119;MSQ=312.33;RECLASSIFIED;AC=120;AN=29246;NFAM=103	SVTYPE=BND;POS=122483102;STRANDS=+-:1554;CIPOS=0,0;CIEND=0,0;CIPOS95=0,0;CIEND95=0,0;MATEID=383330_1;EVENT=383330;SECONDARY;SU=1554;PE=20;SR=1534;ALG=PROD;AF=0.004103;NSAMP=119;MSQ=312.33;RECLASSIFIED;AC=120;AN=29246;NFAM=103
chr6	122496592	122496602	chr7	53584699	53584709	98142	125.74	-	+	BND	LOW	98142_1	N	]chr7:53584704]N	98142_2	N	N[chr6:122496599[	SVTYPE=BND;POS=122496599;STRANDS=-+:10;CIPOS=-6,4;CIEND=-5,5;CIPOS95=0,0;CIEND95=0,0;MATEID=98142_2;EVENT=98142;SU=10;PE=4;SR=6;ALG=PROD;AF=3.419e-05;NSAMP=1;MSQ=125.74;AC=1;AN=29246;NFAM=1	SVTYPE=BND;POS=53584704;STRANDS=-+:10;CIPOS=-5,5;CIEND=-6,4;CIPOS95=0,0;CIEND95=0,0;MATEID=98142_1;EVENT=98142;SECONDARY;SU=10;PE=4;SR=6;ALG=PROD;AF=3.419e-05;NSAMP=1;MSQ=125.74;AC=1;AN=29246;NFAM=1
chr6	122506406	122506424	chr6	122518381	122518425	383331	3321.2	+	-	DEL	PASS	383331	N	<DEL>	.	.	.	SVTYPE=DEL;POS=122506415;SVLEN=-11989;END=122518404;STRANDS=+-:140;CIPOS=-9,9;CIEND=-23,21;CIPOS95=0,0;CIEND95=0,0;SU=140;PE=88;SR=52;ALG=PROD;AF=3.419e-05;NSAMP=1;MSQ=908.38;AC=1;AN=29246;NFAM=1	.
chr6	122509501	122509560	chr6	122513091	122513150	383332	1178.02	+	-	DEL	PASS	383332	N	<DEL>	.	.	.	SVTYPE=DEL;POS=122509531;SVLEN=-3590;END=122513121;STRANDS=+-:48;CIPOS=-30,29;CIEND=-30,29;CIPOS95=0,0;CIEND95=0,0;SU=48;PE=33;SR=15;ALG=PROD;AF=6.839e-05;NSAMP=2;MSQ=589.01;AC=2;AN=29246;NFAM=2	.
chr6	122516588	122516599	chr6	122581025	122581044	597791	197.69	-	-	BND	LOW	597791_1	N	[chr6:122581036[N	597791_2	N	[chr6:122516598[N	SVTYPE=BND;POS=122516598;STRANDS=--:13;CIPOS=-9,2;CIEND=-10,9;CIPOS95=0,0;CIEND95=0,0;MATEID=597791_2;EVENT=597791;SU=13;PE=9;SR=4;ALG=PROD;AF=3.419e-05;NSAMP=1;MSQ=197.69;AC=1;AN=29246;NFAM=1	SVTYPE=BND;POS=122581036;STRANDS=--:13;CIPOS=-10,9;CIEND=-9,2;CIPOS95=0,0;CIEND95=0,0;MATEID=597791_1;EVENT=597791;SECONDARY;SU=13;PE=9;SR=4;ALG=PROD;AF=3.419e-05;NSAMP=1;MSQ=197.69;AC=1;AN=29246;NFAM=1
chr6	122524131	122524185	chr6	122524312	122524368	383333	36.3	+	-	BND	LOW	383333_1	N	N[chr6:122524341[	383333_2	N	]chr6:122524156]N	SVTYPE=BND;POS=122524156;STRANDS=+-:8;IMPRECISE;CIPOS=-25,29;CIEND=-28,28;CIPOS95=-1,1;CIEND95=0,0;MATEID=383333_2;EVENT=383333;SU=8;PE=0;SR=8;ALG=PROD;AF=6.839e-05;NSAMP=2;MSQ=9.3;RECLASSIFIED;AC=2;AN=29246;NFAM=2	SVTYPE=BND;POS=122524341;STRANDS=+-:8;IMPRECISE;CIPOS=-28,28;CIEND=-25,29;CIPOS95=0,0;CIEND95=-1,1;MATEID=383333_1;EVENT=383333;SECONDARY;SU=8;PE=0;SR=8;ALG=PROD;AF=6.839e-05;NSAMP=2;MSQ=9.3;RECLASSIFIED;AC=2;AN=29246;NFAM=2
chr6	122524172	122524190	chr8	123670181	123670200	99252	4.69	+	-	BND	LOW	99252_1	N	N[chr8:123670192[	99252_2	N	]chr6:122524181]N	SVTYPE=BND;POS=122524181;STRANDS=+-:4;IMPRECISE;CIPOS=-9,9;CIEND=-10,9;CIPOS95=-1,3;CIEND95=-3,1;MATEID=99252_2;EVENT=99252;SU=4;PE=3;SR=1;ALG=PROD;AF=3.419e-05;NSAMP=1;MSQ=4.68;AC=1;AN=29246;NFAM=1	SVTYPE=BND;POS=123670192;STRANDS=+-:4;IMPRECISE;CIPOS=-10,9;CIEND=-9,9;CIPOS95=-3,1;CIEND95=-1,3;MATEID=99252_1;EVENT=99252;SECONDARY;SU=4;PE=3;SR=1;ALG=PROD;AF=3.419e-05;NSAMP=1;MSQ=4.68;AC=1;AN=29246;NFAM=1
chr6	122524500	122524554	chr6	122524677	122524722	383334	1129.54	+	-	DEL	PASS	383334	N	<DEL>	.	.	.	SVTYPE=DEL;POS=122524530;SVLEN=-170;END=122524700;STRANDS=+-:43;CIPOS=-30,24;CIEND=-23,22;CIPOS95=0,0;CIEND95=0,0;SU=43;PE=1;SR=42;ALG=PROD;AF=6.839e-05;NSAMP=2;MSQ=148.36;AC=2;AN=29246;NFAM=1	.
chr6	122538241	122538399	chr6	122547264	122547643	383335	4511.34	+	-	DEL	PASS	383335	N	<DEL>	.	.	.	SVTYPE=DEL;POS=122538252;SVLEN=-9386;END=122547638;STRANDS=+-:209;IMPRECISE;CIPOS=-11,147;CIEND=-374,5;CIPOS95=-11,19;CIEND95=-18,5;SU=209;PE=209;SR=0;ALG=PROD;AF=0.001641;NSAMP=48;MSQ=64.05;AC=48;AN=29246;NFAM=46	.
chr6	122569079	122569138	chr6	122569284	122569303	383336	1111.98	+	-	DEL	PASS	383336	N	<DEL>	.	.	.	SVTYPE=DEL;POS=122569109;SVLEN=-185;END=122569294;STRANDS=+-:48;CIPOS=-30,29;CIEND=-10,9;CIPOS95=0,0;CIEND95=0,0;SU=48;PE=2;SR=46;ALG=PROD;AF=0.000171;NSAMP=5;MSQ=221.36;AC=5;AN=29246;NFAM=5	.
chr6	122576297	122576875	chr16	85604065	85604758	95815	16.0	-	-	BND	LOW	95815_1	N	[chr16:85604750[N	95815_2	N	[chr6:122576867[N	SVTYPE=BND;POS=122576867;STRANDS=--:4;IMPRECISE;CIPOS=-569,9;CIEND=-684,9;CIPOS95=-182,1;CIEND95=-227,1;MATEID=95815_2;EVENT=95815;SU=4;PE=4;SR=0;ALG=PROD;AF=0.0001026;NSAMP=3;MSQ=4.67;AC=3;AN=29246;NFAM=3	SVTYPE=BND;POS=85604750;STRANDS=--:4;IMPRECISE;CIPOS=-684,9;CIEND=-569,9;CIPOS95=-227,1;CIEND95=-182,1;MATEID=95815_1;EVENT=95815;SECONDARY;SU=4;PE=4;SR=0;ALG=PROD;AF=0.0001026;NSAMP=3;MSQ=4.67;AC=3;AN=29246;NFAM=3
chr6	122576587	122576913	chr6	122577502	122577864	383337	56.86	+	-	DEL	PASS	383337	N	<DEL>	.	.	.	SVTYPE=DEL;POS=122576597;SVLEN=-1258;END=122577855;STRANDS=+-:5;IMPRECISE;CIPOS=-10,316;CIEND=-353,9;CIPOS95=-2,84;CIEND95=-103,2;SU=5;PE=5;SR=0;ALG=PROD;AF=3.419e-05;NSAMP=1;MSQ=56.86;AC=1;AN=29246;NFAM=1	.
chr6	122576679	122576698	chr20	8821539	8821557	97205	1376.0	-	+	BND	LOW	97205_1	N	]chr20:8821548]N	97205_2	N	N[chr6:122576690[	SVTYPE=BND;POS=122576690;STRANDS=-+:4;IMPRECISE;CIPOS=-10,9;CIEND=-9,9;CIPOS95=-3,3;CIEND95=-1,3;MATEID=97205_2;EVENT=97205;SU=4;PE=3;SR=1;ALG=PROD;AF=0.002393;NSAMP=68;MSQ=17.93;AC=70;AN=29246;NFAM=68	SVTYPE=BND;POS=8821548;STRANDS=-+:4;IMPRECISE;CIPOS=-9,9;CIEND=-10,9;CIPOS95=-1,3;CIEND95=-3,3;MATEID=97205_1;EVENT=97205;SECONDARY;SU=4;PE=3;SR=1;ALG=PROD;AF=0.002393;NSAMP=68;MSQ=17.93;AC=70;AN=29246;NFAM=68
chr6	122602966	122602976	chr6	122603493	122603505	597792	9.2	+	+	BND	LOW	597792_1	N	N]chr6:122603501]	597792_2	N	N]chr6:122602971]	SVTYPE=BND;POS=122602971;STRANDS=++:8;IMPRECISE;CIPOS=-5,5;CIEND=-8,4;CIPOS95=0,1;CIEND95=-1,0;MATEID=597792_2;EVENT=597792;SU=8;PE=2;SR=6;ALG=PROD;AF=3.419e-05;NSAMP=1;MSQ=9.19;AC=1;AN=29246;NFAM=1	SVTYPE=BND;POS=122603501;STRANDS=++:8;IMPRECISE;CIPOS=-8,4;CIEND=-5,5;CIPOS95=-1,0;CIEND95=0,1;MATEID=597792_1;EVENT=597792;SECONDARY;SU=8;PE=2;SR=6;ALG=PROD;AF=3.419e-05;NSAMP=1;MSQ=9.19;AC=1;AN=29246;NFAM=1
chr6	122633553	122634252	chr17	72961452	72962006	96289	171.45	-	+	BND	LOW	96289_1	N	]chr17:72961491]N	96289_2	N	N[chr6:122634221[	SVTYPE=BND;POS=122634221;STRANDS=-+:14;IMPRECISE;CIPOS=-667,32;CIEND=-39,515;CIPOS95=-176,32;CIEND95=-39,95;MATEID=96289_2;EVENT=96289;SU=14;PE=14;SR=0;ALG=PROD;AF=0.0001026;NSAMP=3;MSQ=16.95;AC=3;AN=29246;NFAM=3	SVTYPE=BND;POS=72961491;STRANDS=-+:14;IMPRECISE;CIPOS=-39,515;CIEND=-667,32;CIPOS95=-39,95;CIEND95=-176,32;MATEID=96289_1;EVENT=96289;SECONDARY;SU=14;PE=14;SR=0;ALG=PROD;AF=0.0001026;NSAMP=3;MSQ=16.95;AC=3;AN=29246;NFAM=3
chr6	122677880	122677937	chr21	17400078	17400135	97506	60846.2	+	+	BND	LOW	97506_1	N	N]chr21:17400107]	97506_2	N	N]chr6:122677909]	SVTYPE=BND;POS=122677909;STRANDS=++:8;CIPOS=-29,28;CIEND=-29,28;CIPOS95=0,0;CIEND95=0,0;MATEID=97506_2;EVENT=97506;SU=8;PE=0;SR=8;ALG=PROD;AF=0.04554;NSAMP=1324;MSQ=26.15;AC=1332;AN=29246;NFAM=1289	SVTYPE=BND;POS=17400107;STRANDS=++:8;CIPOS=-29,28;CIEND=-29,28;CIPOS95=0,0;CIEND95=0,0;MATEID=97506_1;EVENT=97506;SECONDARY;SU=8;PE=0;SR=8;ALG=PROD;AF=0.04554;NSAMP=1324;MSQ=26.15;AC=1332;AN=29246;NFAM=1289
chr6	122687364	122687422	chr6	122689533	122689578	524560	771.94	-	+	BND	PASS	524560_1	N	]chr6:122689556]N	524560_2	N	N[chr6:122687395[	SVTYPE=BND;POS=122687395;STRANDS=-+:69;CIPOS=-30,28;CIEND=-23,22;CIPOS95=0,0;CIEND95=0,0;MATEID=524560_2;EVENT=524560;SU=69;PE=40;SR=29;ALG=PROD;AF=0.0001026;NSAMP=3;MSQ=257.31;RECLASSIFIED;AC=3;AN=29246;NFAM=3	SVTYPE=BND;POS=122689556;STRANDS=-+:69;CIPOS=-23,22;CIEND=-30,28;CIPOS95=0,0;CIEND95=0,0;MATEID=524560_1;EVENT=524560;SECONDARY;SU=69;PE=40;SR=29;ALG=PROD;AF=0.0001026;NSAMP=3;MSQ=257.31;RECLASSIFIED;AC=3;AN=29246;NFAM=3
chr6	122687614	122687673	chr6	122690958	122691003	383340	1159.16	+	-	BND	PASS	383340_1	N	N[chr6:122690983[	383340_2	N	]chr6:122687644]N	SVTYPE=BND;POS=122687644;STRANDS=+-:60;CIPOS=-30,29;CIEND=-24,21;CIPOS95=0,0;CIEND95=0,0;MATEID=383340_2;EVENT=383340;SU=60;PE=37;SR=23;ALG=PROD;AF=0.0001026;NSAMP=3;MSQ=386.38;RECLASSIFIED;AC=3;AN=29246;NFAM=3	SVTYPE=BND;POS=122690983;STRANDS=+-:60;CIPOS=-24,21;CIEND=-30,29;CIPOS95=0,0;CIEND95=0,0;MATEID=383340_1;EVENT=383340;SECONDARY;SU=60;PE=37;SR=23;ALG=PROD;AF=0.0001026;NSAMP=3;MSQ=386.38;RECLASSIFIED;AC=3;AN=29246;NFAM=3
chr6	122695594	122695928	chr6	122711982	122712277	383341	455.42	+	-	DEL	PASS	383341	N	<DEL>	.	.	.	SVTYPE=DEL;POS=122695601;SVLEN=-16670;END=122712271;STRANDS=+-:16;IMPRECISE;CIPOS=-7,327;CIEND=-289,6;CIPOS95=0,110;CIEND95=-65,0;SU=16;PE=16;SR=0;ALG=PROD;AF=3.419e-05;NSAMP=1;MSQ=452.56;AC=1;AN=29246;NFAM=1	.
chr6	122695597	122695605	chr6	122701442	122701461	597795	98.69	+	+	BND	LOW	597795_1	N	N]chr6:122701452]	597795_2	N	N]chr6:122695602]	SVTYPE=BND;POS=122695602;STRANDS=++:10;CIPOS=-5,3;CIEND=-10,9;CIPOS95=0,0;CIEND95=0,0;MATEID=597795_2;EVENT=597795;SU=10;PE=1;SR=9;ALG=PROD;AF=3.419e-05;NSAMP=1;MSQ=98.69;AC=1;AN=29246;NFAM=1	SVTYPE=BND;POS=122701452;STRANDS=++:10;CIPOS=-10,9;CIEND=-5,3;CIPOS95=0,0;CIEND95=0,0;MATEID=597795_1;EVENT=597795;SECONDARY;SU=10;PE=1;SR=9;ALG=PROD;AF=3.419e-05;NSAMP=1;MSQ=98.69;AC=1;AN=29246;NFAM=1
chr6	122701353	122701372	chr6	122712261	122712280	597796	146.65	-	-	BND	LOW	597796_1	N	[chr6:122712272[N	597796_2	N	[chr6:122701364[N	SVTYPE=BND;POS=122701364;STRANDS=--:12;CIPOS=-10,9;CIEND=-10,9;CIPOS95=0,0;CIEND95=0,0;MATEID=597796_2;EVENT=597796;SU=12;PE=4;SR=8;ALG=PROD;AF=3.419e-05;NSAMP=1;MSQ=146.65;AC=1;AN=29246;NFAM=1	SVTYPE=BND;POS=122712272;STRANDS=--:12;CIPOS=-10,9;CIEND=-10,9;CIPOS95=0,0;CIEND95=0,0;MATEID=597796_1;EVENT=597796;SECONDARY;SU=12;PE=4;SR=8;ALG=PROD;AF=3.419e-05;NSAMP=1;MSQ=146.65;AC=1;AN=29246;NFAM=1
chr6	122726061	122726136	chr6	122726246	122726268	597797	259.72	+	+	INV	LOW	597797	N	<INV>	.	.	.	SVTYPE=INV;POS=122726099;SVLEN=151;END=122726250;STRANDS=++:2,--:2;IMPRECISE;CIPOS=-38,37;CIEND=-4,18;CIPOS95=-28,28;CIEND95=-4,9;SU=4;PE=4;SR=0;ALG=PROD;AF=0.0003078;NSAMP=9;MSQ=24.15;AC=9;AN=29244;NFAM=9	.
chr6	122734763	122734820	chr7	53336271	53336328	98139	65.26	+	+	BND	LOW	98139_1	N	N]chr7:53336300]	98139_2	N	N]chr6:122734792]	SVTYPE=BND;POS=122734792;STRANDS=++:9;CIPOS=-29,28;CIEND=-29,28;CIPOS95=0,0;CIEND95=0,0;MATEID=98139_2;EVENT=98139;SU=9;PE=0;SR=9;ALG=PROD;AF=0.0001026;NSAMP=3;MSQ=19.17;AC=3;AN=29246;NFAM=3	SVTYPE=BND;POS=53336300;STRANDS=++:9;CIPOS=-29,28;CIEND=-29,28;CIPOS95=0,0;CIEND95=0,0;MATEID=98139_1;EVENT=98139;SECONDARY;SU=9;PE=0;SR=9;ALG=PROD;AF=0.0001026;NSAMP=3;MSQ=19.17;AC=3;AN=29246;NFAM=3
chr6	122741384	122741389	chr6	122741502	122741507	383344	4141.37	+	-	BND	LOW	383344_1	N	N[chr6:122741506[	383344_2	N	]chr6:122741387]N	SVTYPE=BND;POS=122741387;STRANDS=+-:162;CIPOS=-3,2;CIEND=-3,2;CIPOS95=0,0;CIEND95=0,0;MATEID=383344_2;EVENT=383344;SU=162;PE=1;SR=161;ALG=PROD;AF=0.000171;NSAMP=5;MSQ=299.11;RECLASSIFIED;AC=5;AN=29246;NFAM=5	SVTYPE=BND;POS=122741506;STRANDS=+-:162;CIPOS=-3,2;CIEND=-3,2;CIPOS95=0,0;CIEND95=0,0;MATEID=383344_1;EVENT=383344;SECONDARY;SU=162;PE=1;SR=161;ALG=PROD;AF=0.000171;NSAMP=5;MSQ=299.11;RECLASSIFIED;AC=5;AN=29246;NFAM=5
chr6	122747429	122747435	chr6	122751587	122751592	383345	731.41	+	-	DEL	PASS	383345	N	<DEL>	.	.	.	SVTYPE=DEL;POS=122747432;SVLEN=-4159;END=122751591;STRANDS=+-:24;CIPOS=-3,3;CIEND=-4,1;CIPOS95=0,0;CIEND95=0,0;SU=24;PE=16;SR=8;ALG=PROD;AF=3.419e-05;NSAMP=1;MSQ=731.41;AC=1;AN=29246;NFAM=1	.
chr6	122751518	122751537	chr6	122751588	122751607	383346	182.88	+	-	DEL	PASS	383346	N	<DEL>	.	.	.	SVTYPE=DEL;POS=122751528;SVLEN=-70;END=122751598;STRANDS=+-:8;CIPOS=-10,9;CIEND=-10,9;CIPOS95=0,0;CIEND95=0,0;SU=8;PE=0;SR=8;ALG=PROD;AF=3.419e-05;NSAMP=1;MSQ=182.85;AC=1;AN=29246;NFAM=1	.
chr6	122754514	122754523	chr6	122755446	122755454	383347	8433.33	+	-	BND	PASS	383347_1	N	N[chr6:122755452[	383347_2	N	]chr6:122754517]N	SVTYPE=BND;POS=122754517;STRANDS=+-:336;CIPOS=-3,6;CIEND=-5,3;CIPOS95=0,0;CIEND95=0,0;MATEID=383347_2;EVENT=383347;SU=336;PE=265;SR=71;ALG=PROD;AF=0.000718;NSAMP=21;MSQ=376.33;RECLASSIFIED;AC=21;AN=29246;NFAM=21	SVTYPE=BND;POS=122755452;STRANDS=+-:336;CIPOS=-5,3;CIEND=-3,6;CIPOS95=0,0;CIEND95=0,0;MATEID=383347_1;EVENT=383347;SECONDARY;SU=336;PE=265;SR=71;ALG=PROD;AF=0.000718;NSAMP=21;MSQ=376.33;RECLASSIFIED;AC=21;AN=29246;NFAM=21
chr6	122776610	122776629	chr6	122789890	122789909	383348	632.47	+	-	DEL	PASS	383348	N	<DEL>	.	.	.	SVTYPE=DEL;POS=122776620;SVLEN=-13280;END=122789900;STRANDS=+-:25;CIPOS=-10,9;CIEND=-10,9;CIPOS95=0,0;CIEND95=0,0;SU=25;PE=17;SR=8;ALG=PROD;AF=3.419e-05;NSAMP=1;MSQ=632.47;AC=1;AN=29246;NFAM=1	.
chr6	122781385	122781404	chr6	122786457	122786462	383349	476.54	+	-	DEL	PASS	383349	N	<DEL>	.	.	.	SVTYPE=DEL;POS=122781395;SVLEN=-5066;END=122786461;STRANDS=+-:21;CIPOS=-10,9;CIEND=-4,1;CIPOS95=0,0;CIEND95=0,0;SU=21;PE=11;SR=10;ALG=PROD;AF=3.419e-05;NSAMP=1;MSQ=476.54;AC=1;AN=29246;NFAM=1	.
chr6	122794031	122794382	chr6	128302273	128302695	524562	76.96	-	+	BND	LOW	524562_1	N	]chr6:128302283]N	524562_2	N	N[chr6:122794374[	SVTYPE=BND;POS=122794374;STRANDS=-+:9;IMPRECISE;CIPOS=-342,9;CIEND=-10,412;CIPOS95=-47,3;CIEND95=-2,90;MATEID=524562_2;EVENT=524562;SU=9;PE=9;SR=0;ALG=PROD;AF=3.419e-05;NSAMP=1;MSQ=76.96;RECLASSIFIED;AC=1;AN=29246;NFAM=1	SVTYPE=BND;POS=128302283;STRANDS=-+:9;IMPRECISE;CIPOS=-10,412;CIEND=-342,9;CIPOS95=-2,90;CIEND95=-47,3;MATEID=524562_1;EVENT=524562;SECONDARY;SU=9;PE=9;SR=0;ALG=PROD;AF=3.419e-05;NSAMP=1;MSQ=76.96;RECLASSIFIED;AC=1;AN=29246;NFAM=1
chr6	122804726	122804732	chr6	122804998	122805017	383350	549.77	+	-	BND	LOW	383350_1	N	N[chr6:122805009[	383350_2	N	]chr6:122804730]N	SVTYPE=BND;POS=122804730;STRANDS=+-:11;CIPOS=-4,2;CIEND=-10,9;CIPOS95=0,0;CIEND95=0,0;MATEID=383350_2;EVENT=383350;SU=11;PE=1;SR=10;ALG=PROD;AF=6.839e-05;NSAMP=2;MSQ=268.68;RECLASSIFIED;AC=2;AN=29246;NFAM=2	SVTYPE=BND;POS=122805009;STRANDS=+-:11;CIPOS=-10,9;CIEND=-4,2;CIPOS95=0,0;CIEND95=0,0;MATEID=383350_1;EVENT=383350;SECONDARY;SU=11;PE=1;SR=10;ALG=PROD;AF=6.839e-05;NSAMP=2;MSQ=268.68;RECLASSIFIED;AC=2;AN=29246;NFAM=2
chr6	122829317	122829325	chr6	122829414	122829421	383353	230.82	+	-	DEL	PASS	383353	N	<DEL>	.	.	.	SVTYPE=DEL;POS=122829322;SVLEN=-96;END=122829418;STRANDS=+-:9;CIPOS=-5,3;CIEND=-4,3;CIPOS95=0,0;CIEND95=0,0;SU=9;PE=1;SR=8;ALG=PROD;AF=3.419e-05;NSAMP=1;MSQ=230.82;AC=1;AN=29246;NFAM=1	.
chr6	122839820	122840101	chr6	122843210	122843526	383354	221.67	+	-	DEL	PASS	383354	N	<DEL>	.	.	.	SVTYPE=DEL;POS=122839828;SVLEN=-3689;END=122843517;STRANDS=+-:9;IMPRECISE;CIPOS=-8,273;CIEND=-307,9;CIPOS95=0,78;CIEND95=-87,2;SU=9;PE=9;SR=0;ALG=PROD;AF=3.419e-05;NSAMP=1;MSQ=221.67;AC=1;AN=29246;NFAM=1	.
chr6	122842561	122842952	chr6	125704004	125704497	597799	30.18	-	-	BND	LOW	597799_1	N	[chr6:125704469[N	597799_2	N	[chr6:122842924[N	SVTYPE=BND;POS=122842924;STRANDS=--:11;IMPRECISE;CIPOS=-362,29;CIEND=-464,29;CIPOS95=-66,29;CIEND95=-106,29;MATEID=597799_2;EVENT=597799;SU=11;PE=11;SR=0;ALG=PROD;AF=6.839e-05;NSAMP=2;MSQ=15.03;AC=2;AN=29246;NFAM=2	SVTYPE=BND;POS=125704469;STRANDS=--:11;IMPRECISE;CIPOS=-464,29;CIEND=-362,29;CIPOS95=-106,29;CIEND95=-66,29;MATEID=597799_1;EVENT=597799;SECONDARY;SU=11;PE=11;SR=0;ALG=PROD;AF=6.839e-05;NSAMP=2;MSQ=15.03;AC=2;AN=29246;NFAM=2
chr6	122843702	122844323	chr6	124895540	124895924	383355	62.37	+	-	BND	LOW	383355_1	N	N[chr6:124895916[	383355_2	N	]chr6:122843712]N	SVTYPE=BND;POS=122843712;STRANDS=+-:4;IMPRECISE;CIPOS=-10,611;CIEND=-375,9;CIPOS95=-1,214;CIEND95=-107,2;MATEID=383355_2;EVENT=383355;SU=4;PE=4;SR=0;ALG=PROD;AF=6.839e-05;NSAMP=2;MSQ=31.18;RECLASSIFIED;AC=2;AN=29246;NFAM=2	SVTYPE=BND;POS=124895916;STRANDS=+-:4;IMPRECISE;CIPOS=-375,9;CIEND=-10,611;CIPOS95=-107,2;CIEND95=-1,214;MATEID=383355_1;EVENT=383355;SECONDARY;SU=4;PE=4;SR=0;ALG=PROD;AF=6.839e-05;NSAMP=2;MSQ=31.18;RECLASSIFIED;AC=2;AN=29246;NFAM=2
chr6	122846993	122847708	chr20	29831660	29832245	97295	323.11	-	-	BND	LOW	97295_1	N	[chr20:29832237[N	97295_2	N	[chr6:122847700[N	SVTYPE=BND;POS=122847700;STRANDS=--:5;IMPRECISE;CIPOS=-706,9;CIEND=-576,9;CIPOS95=-154,0;CIEND95=-115,2;MATEID=97295_2;EVENT=97295;SU=5;PE=5;SR=0;ALG=PROD;AF=0.0004103;NSAMP=12;MSQ=24.66;AC=12;AN=29246;NFAM=12	SVTYPE=BND;POS=29832237;STRANDS=--:5;IMPRECISE;CIPOS=-576,9;CIEND=-706,9;CIPOS95=-115,2;CIEND95=-154,0;MATEID=97295_1;EVENT=97295;SECONDARY;SU=5;PE=5;SR=0;ALG=PROD;AF=0.0004103;NSAMP=12;MSQ=24.66;AC=12;AN=29246;NFAM=12
chr6	122846999	122847752	chr17	43101469	43101831	96111	482.15	-	+	BND	LOW	96111_1	N	]chr17:43101519]N	96111_2	N	N[chr6:122847704[	SVTYPE=BND;POS=122847704;STRANDS=-+:11;IMPRECISE;CIPOS=-704,49;CIEND=-50,312;CIPOS95=-175,49;CIEND95=-44,44;MATEID=96111_2;EVENT=96111;SU=11;PE=11;SR=0;ALG=PROD;AF=0.0004103;NSAMP=12;MSQ=33.52;AC=12;AN=29246;NFAM=12	SVTYPE=BND;POS=43101519;STRANDS=-+:11;IMPRECISE;CIPOS=-50,312;CIEND=-704,49;CIPOS95=-44,44;CIEND95=-175,49;MATEID=96111_1;EVENT=96111;SECONDARY;SU=11;PE=11;SR=0;ALG=PROD;AF=0.0004103;NSAMP=12;MSQ=33.52;AC=12;AN=29246;NFAM=12
chr6	122847068	122847712	chr12	104113261	104113743	93924	261.94	-	+	BND	LOW	93924_1	N	]chr12:104113271]N	93924_2	N	N[chr6:122847704[	SVTYPE=BND;POS=122847704;STRANDS=-+:7;IMPRECISE;CIPOS=-635,9;CIEND=-10,472;CIPOS95=-130,0;CIEND95=-1,89;MATEID=93924_2;EVENT=93924;SU=7;PE=7;SR=0;ALG=PROD;AF=0.0003761;NSAMP=11;MSQ=20.18;AC=11;AN=29246;NFAM=11	SVTYPE=BND;POS=104113271;STRANDS=-+:7;IMPRECISE;CIPOS=-10,472;CIEND=-635,9;CIPOS95=-1,89;CIEND95=-130,0;MATEID=93924_1;EVENT=93924;SECONDARY;SU=7;PE=7;SR=0;ALG=PROD;AF=0.0003761;NSAMP=11;MSQ=20.18;AC=11;AN=29246;NFAM=11
chr6	122847090	122847732	chr12	72200300	72200669	93761	336.33	-	-	BND	LOW	93761_1	N	[chr12:72200641[N	93761_2	N	[chr6:122847704[N	SVTYPE=BND;POS=122847704;STRANDS=--:19;IMPRECISE;CIPOS=-613,29;CIEND=-340,29;CIPOS95=-103,29;CIEND95=-34,29;MATEID=93761_2;EVENT=93761;SU=19;PE=19;SR=0;ALG=PROD;AF=0.0003761;NSAMP=11;MSQ=28.09;AC=11;AN=29246;NFAM=11	SVTYPE=BND;POS=72200641;STRANDS=--:19;IMPRECISE;CIPOS=-340,29;CIEND=-613,29;CIPOS95=-34,29;CIEND95=-103,29;MATEID=93761_1;EVENT=93761;SECONDARY;SU=19;PE=19;SR=0;ALG=PROD;AF=0.0003761;NSAMP=11;MSQ=28.09;AC=11;AN=29246;NFAM=11
chr6	122847098	122847752	chr12	12072780	12073157	93477	318.4	-	+	BND	LOW	93477_1	N	]chr12:12072830]N	93477_2	N	N[chr6:122847704[	SVTYPE=BND;POS=122847704;STRANDS=-+:10;IMPRECISE;CIPOS=-605,49;CIEND=-50,327;CIPOS95=-156,49;CIEND95=-50,59;MATEID=93477_2;EVENT=93477;SU=10;PE=10;SR=0;ALG=PROD;AF=0.0003077;NSAMP=9;MSQ=33.2;AC=9;AN=29246;NFAM=9	SVTYPE=BND;POS=12072830;STRANDS=-+:10;IMPRECISE;CIPOS=-50,327;CIEND=-605,49;CIPOS95=-50,59;CIEND95=-156,49;MATEID=93477_1;EVENT=93477;SECONDARY;SU=10;PE=10;SR=0;ALG=PROD;AF=0.0003077;NSAMP=9;MSQ=33.2;AC=9;AN=29246;NFAM=9
chr6	122847108	122847794	chr14	31189991	31190522	94596	20.76	-	-	BND	LOW	94596_1	N	[chr14:31190474[N	94596_2	N	[chr6:122847749[N	SVTYPE=BND;POS=122847749;STRANDS=--:5;IMPRECISE;CIPOS=-640,46;CIEND=-482,49;CIPOS95=-142,46;CIEND95=-95,49;MATEID=94596_2;EVENT=94596;SU=5;PE=5;SR=0;ALG=PROD;AF=3.419e-05;NSAMP=1;MSQ=20.76;AC=1;AN=29246;NFAM=1	SVTYPE=BND;POS=31190474;STRANDS=--:5;IMPRECISE;CIPOS=-482,49;CIEND=-640,46;CIPOS95=-95,49;CIEND95=-142,46;MATEID=94596_1;EVENT=94596;SECONDARY;SU=5;PE=5;SR=0;ALG=PROD;AF=3.419e-05;NSAMP=1;MSQ=20.76;AC=1;AN=29246;NFAM=1
chr6	122847119	122847773	chr12	49007208	49007590	93656	84.57	-	-	BND	LOW	93656_1	N	[chr12:49007562[N	93656_2	N	[chr6:122847745[N	SVTYPE=BND;POS=122847745;STRANDS=--:14;IMPRECISE;CIPOS=-625,29;CIEND=-353,29;CIPOS95=-134,29;CIEND95=-56,29;MATEID=93656_2;EVENT=93656;SU=14;PE=14;SR=0;ALG=PROD;AF=0.0001368;NSAMP=4;MSQ=14.4;AC=4;AN=29246;NFAM=4	SVTYPE=BND;POS=49007562;STRANDS=--:14;IMPRECISE;CIPOS=-353,29;CIEND=-625,29;CIPOS95=-56,29;CIEND95=-134,29;MATEID=93656_1;EVENT=93656;SECONDARY;SU=14;PE=14;SR=0;ALG=PROD;AF=0.0001368;NSAMP=4;MSQ=14.4;AC=4;AN=29246;NFAM=4
chr6	122847125	122847711	chr11	72053608	72053850	93201	391.31	-	-	BND	LOW	93201_1	N	[chr11:72053842[N	93201_2	N	[chr6:122847703[N	SVTYPE=BND;POS=122847703;STRANDS=--:43;IMPRECISE;CIPOS=-577,9;CIEND=-233,9;CIPOS95=-94,9;CIEND95=-19,9;MATEID=93201_2;EVENT=93201;SU=43;PE=43;SR=0;ALG=PROD;AF=0.0005471;NSAMP=16;MSQ=23.13;AC=16;AN=29246;NFAM=16	SVTYPE=BND;POS=72053842;STRANDS=--:43;IMPRECISE;CIPOS=-233,9;CIEND=-577,9;CIPOS95=-19,9;CIEND95=-94,9;MATEID=93201_1;EVENT=93201;SECONDARY;SU=43;PE=43;SR=0;ALG=PROD;AF=0.0005471;NSAMP=16;MSQ=23.13;AC=16;AN=29246;NFAM=16
chr6	122847143	122847706	chr10	110578010	110578483	92708	87.98	-	-	BND	LOW	92708_1	N	[chr10:110578475[N	92708_2	N	[chr6:122847698[N	SVTYPE=BND;POS=122847698;STRANDS=--:7;IMPRECISE;CIPOS=-554,9;CIEND=-464,9;CIPOS95=-88,0;CIEND95=-83,2;MATEID=92708_2;EVENT=92708;SU=7;PE=7;SR=0;ALG=PROD;AF=6.839e-05;NSAMP=2;MSQ=43.2;AC=2;AN=29246;NFAM=2	SVTYPE=BND;POS=110578475;STRANDS=--:7;IMPRECISE;CIPOS=-464,9;CIEND=-554,9;CIPOS95=-83,2;CIEND95=-88,0;MATEID=92708_1;EVENT=92708;SECONDARY;SU=7;PE=7;SR=0;ALG=PROD;AF=6.839e-05;NSAMP=2;MSQ=43.2;AC=2;AN=29246;NFAM=2
chr6	122847158	122847752	chr19	978911	979299	96725	192.76	-	-	BND	LOW	96725_1	N	[chr19:979251[N	96725_2	N	[chr6:122847704[N	SVTYPE=BND;POS=122847704;STRANDS=--:8;IMPRECISE;CIPOS=-545,49;CIEND=-339,49;CIPOS95=-142,49;CIEND95=-66,49;MATEID=96725_2;EVENT=96725;SU=8;PE=8;SR=0;ALG=PROD;AF=0.0002393;NSAMP=7;MSQ=26.65;AC=7;AN=29246;NFAM=7	SVTYPE=BND;POS=979251;STRANDS=--:8;IMPRECISE;CIPOS=-339,49;CIEND=-545,49;CIPOS95=-66,49;CIEND95=-142,49;MATEID=96725_1;EVENT=96725;SECONDARY;SU=8;PE=8;SR=0;ALG=PROD;AF=0.0002393;NSAMP=7;MSQ=26.65;AC=7;AN=29246;NFAM=7
chr6	122847164	122847747	chr20	33451707	33452222	97317	352.25	-	+	BND	LOW	97317_1	N	]chr20:33451757]N	97317_2	N	N[chr6:122847704[	SVTYPE=BND;POS=122847704;STRANDS=-+:10;IMPRECISE;CIPOS=-539,44;CIEND=-50,465;CIPOS95=-189,44;CIEND95=-50,95;MATEID=97317_2;EVENT=97317;SU=10;PE=10;SR=0;ALG=PROD;AF=0.0003419;NSAMP=10;MSQ=18.59;AC=10;AN=29246;NFAM=10	SVTYPE=BND;POS=33451757;STRANDS=-+:10;IMPRECISE;CIPOS=-50,465;CIEND=-539,44;CIPOS95=-50,95;CIEND95=-189,44;MATEID=97317_1;EVENT=97317;SECONDARY;SU=10;PE=10;SR=0;ALG=PROD;AF=0.0003419;NSAMP=10;MSQ=18.59;AC=10;AN=29246;NFAM=10
chr6	122847182	122847711	chr16	6557974	6558437	95473	327.01	-	-	BND	LOW	95473_1	N	[chr16:6558429[N	95473_2	N	[chr6:122847703[N	SVTYPE=BND;POS=122847703;STRANDS=--:9;IMPRECISE;CIPOS=-520,9;CIEND=-454,9;CIPOS95=-140,1;CIEND95=-125,0;MATEID=95473_2;EVENT=95473;SU=9;PE=9;SR=0;ALG=PROD;AF=0.0003077;NSAMP=9;MSQ=33.42;AC=9;AN=29246;NFAM=9	SVTYPE=BND;POS=6558429;STRANDS=--:9;IMPRECISE;CIPOS=-454,9;CIEND=-520,9;CIPOS95=-125,0;CIEND95=-140,1;MATEID=95473_1;EVENT=95473;SECONDARY;SU=9;PE=9;SR=0;ALG=PROD;AF=0.0003077;NSAMP=9;MSQ=33.42;AC=9;AN=29246;NFAM=9
chr6	122847183	122847704	chr13	99005752	99006108	94442	221.46	-	-	BND	LOW	94442_1	N	[chr13:99006100[N	94442_2	N	[chr6:122847700[N	SVTYPE=BND;POS=122847700;STRANDS=--:8;IMPRECISE;CIPOS=-516,5;CIEND=-347,9;CIPOS95=-190,0;CIEND95=-97,2;MATEID=94442_2;EVENT=94442;SU=8;PE=8;SR=0;ALG=PROD;AF=0.0003077;NSAMP=9;MSQ=20.89;AC=9;AN=29246;NFAM=9	SVTYPE=BND;POS=99006100;STRANDS=--:8;IMPRECISE;CIPOS=-347,9;CIEND=-516,5;CIPOS95=-97,2;CIEND95=-190,0;MATEID=94442_1;EVENT=94442;SECONDARY;SU=8;PE=8;SR=0;ALG=PROD;AF=0.0003077;NSAMP=9;MSQ=20.89;AC=9;AN=29246;NFAM=9
chr6	122847183	122847742	chr19	18551604	18552158	96859	478.71	-	+	BND	LOW	96859_1	N	]chr19:18551654]N	96859_2	N	N[chr6:122847700[	SVTYPE=BND;POS=122847700;STRANDS=-+:9;IMPRECISE;CIPOS=-516,43;CIEND=-50,504;CIPOS95=-160,43;CIEND95=-50,152;MATEID=96859_2;EVENT=96859;SU=9;PE=9;SR=0;ALG=PROD;AF=0.0003761;NSAMP=11;MSQ=23.65;AC=11;AN=29246;NFAM=11	SVTYPE=BND;POS=18551654;STRANDS=-+:9;IMPRECISE;CIPOS=-50,504;CIEND=-516,43;CIPOS95=-50,152;CIEND95=-160,43;MATEID=96859_1;EVENT=96859;SECONDARY;SU=9;PE=9;SR=0;ALG=PROD;AF=0.0003761;NSAMP=11;MSQ=23.65;AC=11;AN=29246;NFAM=11
chr6	122847183	122847752	chr9	109557726	109558181	99765	543.63	-	+	BND	LOW	99765_1	N	]chr9:109557776]N	99765_2	N	N[chr6:122847704[	SVTYPE=BND;POS=122847704;STRANDS=-+:20;IMPRECISE;CIPOS=-520,49;CIEND=-50,405;CIPOS95=-88,49;CIEND95=-32,32;MATEID=99765_2;EVENT=99765;SU=20;PE=20;SR=0;ALG=PROD;AF=0.0003419;NSAMP=10;MSQ=51.84;AC=10;AN=29246;NFAM=10	SVTYPE=BND;POS=109557776;STRANDS=-+:20;IMPRECISE;CIPOS=-50,405;CIEND=-520,49;CIPOS95=-32,32;CIEND95=-88,49;MATEID=99765_1;EVENT=99765;SECONDARY;SU=20;PE=20;SR=0;ALG=PROD;AF=0.0003419;NSAMP=10;MSQ=51.84;AC=10;AN=29246;NFAM=10
chr6	122847191	122847749	chr17	17383306	17383815	95966	1593.93	-	+	BND	LOW	95966_1	N	]chr17:17383356]N	95966_2	N	N[chr6:122847704[	SVTYPE=BND;POS=122847704;STRANDS=-+:11;IMPRECISE;CIPOS=-512,46;CIEND=-50,459;CIPOS95=-147,46;CIEND95=-50,95;MATEID=95966_2;EVENT=95966;SU=11;PE=11;SR=0;ALG=PROD;AF=0.001915;NSAMP=56;MSQ=23.23;AC=56;AN=29246;NFAM=56	SVTYPE=BND;POS=17383356;STRANDS=-+:11;IMPRECISE;CIPOS=-50,459;CIEND=-512,46;CIPOS95=-50,95;CIEND95=-147,46;MATEID=95966_1;EVENT=95966;SECONDARY;SU=11;PE=11;SR=0;ALG=PROD;AF=0.001915;NSAMP=56;MSQ=23.23;AC=56;AN=29246;NFAM=56
chr6	122847194	122847739	chr9	74320889	74321206	99586	210.4	-	-	BND	LOW	99586_1	N	[chr9:74321158[N	99586_2	N	[chr6:122847698[N	SVTYPE=BND;POS=122847698;STRANDS=--:17;IMPRECISE;CIPOS=-503,42;CIEND=-268,49;CIPOS95=-84,42;CIEND95=-34,34;MATEID=99586_2;EVENT=99586;SU=17;PE=17;SR=0;ALG=PROD;AF=3.419e-05;NSAMP=1;MSQ=26.81;AC=1;AN=29246;NFAM=1	SVTYPE=BND;POS=74321158;STRANDS=--:17;IMPRECISE;CIPOS=-268,49;CIEND=-503,42;CIPOS95=-34,34;CIEND95=-84,42;MATEID=99586_1;EVENT=99586;SECONDARY;SU=17;PE=17;SR=0;ALG=PROD;AF=3.419e-05;NSAMP=1;MSQ=26.81;AC=1;AN=29246;NFAM=1
chr6	122847197	122847701	chr10	72768177	72768329	92658	149.94	-	-	BND	LOW	92658_1	N	[chr10:72768321[N	92658_2	N	[chr6:122847698[N	SVTYPE=BND;POS=122847698;STRANDS=--:8;IMPRECISE;CIPOS=-500,4;CIEND=-143,9;CIPOS95=-115,0;CIEND95=-62,1;MATEID=92658_2;EVENT=92658;SU=8;PE=8;SR=0;ALG=PROD;AF=6.839e-05;NSAMP=2;MSQ=74.73;AC=2;AN=29246;NFAM=2	SVTYPE=BND;POS=72768321;STRANDS=--:8;IMPRECISE;CIPOS=-143,9;CIEND=-500,4;CIPOS95=-62,1;CIEND95=-115,0;MATEID=92658_1;EVENT=92658;SECONDARY;SU=8;PE=8;SR=0;ALG=PROD;AF=6.839e-05;NSAMP=2;MSQ=74.73;AC=2;AN=29246;NFAM=2
chr6	122847200	122847746	chr14	77500385	77500766	94841	573.38	-	+	BND	LOW	94841_1	N	]chr14:77500435]N	94841_2	N	N[chr6:122847704[	SVTYPE=BND;POS=122847704;STRANDS=-+:19;IMPRECISE;CIPOS=-503,43;CIEND=-50,331;CIPOS95=-153,43;CIEND95=-48,48;MATEID=94841_2;EVENT=94841;SU=19;PE=19;SR=0;ALG=PROD;AF=0.0004103;NSAMP=12;MSQ=15.05;AC=12;AN=29246;NFAM=12	SVTYPE=BND;POS=77500435;STRANDS=-+:19;IMPRECISE;CIPOS=-50,331;CIEND=-503,43;CIPOS95=-48,48;CIEND95=-153,43;MATEID=94841_1;EVENT=94841;SECONDARY;SU=19;PE=19;SR=0;ALG=PROD;AF=0.0004103;NSAMP=12;MSQ=15.05;AC=12;AN=29246;NFAM=12
chr6	122847212	122847775	chr20	3687203	3687461	97164	74.78	-	-	BND	LOW	97164_1	N	[chr20:3687433[N	97164_2	N	[chr6:122847752[N	SVTYPE=BND;POS=122847752;STRANDS=--:7;IMPRECISE;CIPOS=-539,24;CIEND=-229,29;CIPOS95=-107,24;CIEND95=-79,29;MATEID=97164_2;EVENT=97164;SU=7;PE=7;SR=0;ALG=PROD;AF=6.839e-05;NSAMP=2;MSQ=37.38;AC=2;AN=29246;NFAM=2	SVTYPE=BND;POS=3687433;STRANDS=--:7;IMPRECISE;CIPOS=-229,29;CIEND=-539,24;CIPOS95=-79,29;CIEND95=-107,24;MATEID=97164_1;EVENT=97164;SECONDARY;SU=7;PE=7;SR=0;ALG=PROD;AF=6.839e-05;NSAMP=2;MSQ=37.38;AC=2;AN=29246;NFAM=2
chr6	122847213	122847730	chr13	32731895	32732323	94163	594.94	-	+	BND	LOW	94163_1	N	]chr13:32731925]N	94163_2	N	N[chr6:122847702[	SVTYPE=BND;POS=122847702;STRANDS=-+:28;IMPRECISE;CIPOS=-488,29;CIEND=-30,398;CIPOS95=-53,29;CIEND95=-24,24;MATEID=94163_2;EVENT=94163;SU=28;PE=28;SR=0;ALG=PROD;AF=0.0001026;NSAMP=3;MSQ=18;AC=3;AN=29246;NFAM=3	SVTYPE=BND;POS=32731925;STRANDS=-+:28;IMPRECISE;CIPOS=-30,398;CIEND=-488,29;CIPOS95=-24,24;CIEND95=-53,29;MATEID=94163_1;EVENT=94163;SECONDARY;SU=28;PE=28;SR=0;ALG=PROD;AF=0.0001026;NSAMP=3;MSQ=18;AC=3;AN=29246;NFAM=3
chr6	122847270	122847718	chr15	42850467	42850936	95249	98.43	-	-	BND	LOW	95249_1	N	[chr15:42850928[N	95249_2	N	[chr6:122847714[N	SVTYPE=BND;POS=122847714;STRANDS=--:10;IMPRECISE;CIPOS=-443,5;CIEND=-460,9;CIPOS95=-174,1;CIEND95=-78,2;MATEID=95249_2;EVENT=95249;SU=10;PE=10;SR=0;ALG=PROD;AF=3.419e-05;NSAMP=1;MSQ=98.43;AC=1;AN=29246;NFAM=1	SVTYPE=BND;POS=42850928;STRANDS=--:10;IMPRECISE;CIPOS=-460,9;CIEND=-443,5;CIPOS95=-78,2;CIEND95=-174,1;MATEID=95249_1;EVENT=95249;SECONDARY;SU=10;PE=10;SR=0;ALG=PROD;AF=3.419e-05;NSAMP=1;MSQ=98.43;AC=1;AN=29246;NFAM=1
chr6	122847291	122847706	chr13	51293609	51293907	94247	1385.6	-	+	BND	LOW	94247_1	N	]chr13:51293619]N	94247_2	N	N[chr6:122847704[	SVTYPE=BND;POS=122847704;STRANDS=-+:10;IMPRECISE;CIPOS=-412,3;CIEND=-10,288;CIPOS95=-160,0;CIEND95=-3,54;MATEID=94247_2;EVENT=94247;SU=10;PE=10;SR=0;ALG=PROD;AF=0.001436;NSAMP=40;MSQ=28.61;AC=42;AN=29246;NFAM=40	SVTYPE=BND;POS=51293619;STRANDS=-+:10;IMPRECISE;CIPOS=-10,288;CIEND=-412,3;CIPOS95=-3,54;CIEND95=-160,0;MATEID=94247_1;EVENT=94247;SECONDARY;SU=10;PE=10;SR=0;ALG=PROD;AF=0.001436;NSAMP=40;MSQ=28.61;AC=42;AN=29246;NFAM=40
chr6	122847292	122847727	chr11	61405167	61405513	93176	191.33	-	-	BND	LOW	93176_1	N	[chr11:61405485[N	93176_2	N	[chr6:122847704[N	SVTYPE=BND;POS=122847704;STRANDS=--:7;IMPRECISE;CIPOS=-411,24;CIEND=-317,29;CIPOS95=-139,24;CIEND95=-65,29;MATEID=93176_2;EVENT=93176;SU=7;PE=7;SR=0;ALG=PROD;AF=0.0003761;NSAMP=11;MSQ=14.91;AC=11;AN=29246;NFAM=11	SVTYPE=BND;POS=61405485;STRANDS=--:7;IMPRECISE;CIPOS=-317,29;CIEND=-411,24;CIPOS95=-65,29;CIEND95=-139,24;MATEID=93176_1;EVENT=93176;SECONDARY;SU=7;PE=7;SR=0;ALG=PROD;AF=0.0003761;NSAMP=11;MSQ=14.91;AC=11;AN=29246;NFAM=11
chr6	122847294	122847711	chr9	15441002	15441300	99439	1504.34	-	+	BND	LOW	99439_1	N	]chr9:15441012]N	99439_2	N	N[chr6:122847703[	SVTYPE=BND;POS=122847703;STRANDS=-+:74;IMPRECISE;CIPOS=-408,9;CIEND=-10,288;CIPOS95=-64,9;CIEND95=-10,12;MATEID=99439_2;EVENT=99439;SU=74;PE=74;SR=0;ALG=PROD;AF=0.0004445;NSAMP=13;MSQ=83.49;AC=13;AN=29246;NFAM=13	SVTYPE=BND;POS=15441012;STRANDS=-+:74;IMPRECISE;CIPOS=-10,288;CIEND=-408,9;CIPOS95=-10,12;CIEND95=-64,9;MATEID=99439_1;EVENT=99439;SECONDARY;SU=74;PE=74;SR=0;ALG=PROD;AF=0.0004445;NSAMP=13;MSQ=83.49;AC=13;AN=29246;NFAM=13
chr6	122847299	122847705	chr16	28848840	28849053	95603	1961.19	-	+	BND	LOW	95603_1	N	]chr16:28848850]N	95603_2	N	N[chr6:122847701[	SVTYPE=BND;POS=122847701;STRANDS=-+:120;IMPRECISE;CIPOS=-401,5;CIEND=-10,203;CIPOS95=-59,5;CIEND95=-6,6;MATEID=95603_2;EVENT=95603;SU=120;PE=120;SR=0;ALG=PROD;AF=0.00106;NSAMP=31;MSQ=55.63;AC=31;AN=29246;NFAM=31	SVTYPE=BND;POS=28848850;STRANDS=-+:120;IMPRECISE;CIPOS=-10,203;CIEND=-401,5;CIPOS95=-6,6;CIEND95=-59,5;MATEID=95603_1;EVENT=95603;SECONDARY;SU=120;PE=120;SR=0;ALG=PROD;AF=0.00106;NSAMP=31;MSQ=55.63;AC=31;AN=29246;NFAM=31
chr6	122847317	122847703	chr16	89750317	89750769	95841	365.35	-	-	BND	LOW	95841_1	N	[chr16:89750761[N	95841_2	N	[chr6:122847700[N	SVTYPE=BND;POS=122847700;STRANDS=--:11;IMPRECISE;CIPOS=-382,4;CIEND=-443,9;CIPOS95=-149,0;CIEND95=-93,0;MATEID=95841_2;EVENT=95841;SU=11;PE=11;SR=0;ALG=PROD;AF=0.0003419;NSAMP=10;MSQ=32.13;AC=10;AN=29246;NFAM=10	SVTYPE=BND;POS=89750761;STRANDS=--:11;IMPRECISE;CIPOS=-443,9;CIEND=-382,4;CIPOS95=-93,0;CIEND95=-149,0;MATEID=95841_1;EVENT=95841;SECONDARY;SU=11;PE=11;SR=0;ALG=PROD;AF=0.0003419;NSAMP=10;MSQ=32.13;AC=10;AN=29246;NFAM=10
chr6	122847349	122847732	chr20	10596670	10596958	97209	369.61	-	+	BND	LOW	97209_1	N	]chr20:10596700]N	97209_2	N	N[chr6:122847704[	SVTYPE=BND;POS=122847704;STRANDS=-+:14;IMPRECISE;CIPOS=-354,29;CIEND=-30,258;CIPOS95=-101,29;CIEND95=-30,37;MATEID=97209_2;EVENT=97209;SU=14;PE=14;SR=0;ALG=PROD;AF=0.0003761;NSAMP=11;MSQ=31.37;AC=11;AN=29246;NFAM=11	SVTYPE=BND;POS=10596700;STRANDS=-+:14;IMPRECISE;CIPOS=-30,258;CIEND=-354,29;CIPOS95=-30,37;CIEND95=-101,29;MATEID=97209_1;EVENT=97209;SECONDARY;SU=14;PE=14;SR=0;ALG=PROD;AF=0.0003761;NSAMP=11;MSQ=31.37;AC=11;AN=29246;NFAM=11
chr6	122847349	122847762	chr10	96460972	96461304	92687	213.05	-	-	BND	LOW	92687_1	N	[chr10:96461276[N	92687_2	N	[chr6:122847741[N	SVTYPE=BND;POS=122847741;STRANDS=--:22;IMPRECISE;CIPOS=-391,22;CIEND=-303,29;CIPOS95=-112,22;CIEND95=-33,29;MATEID=92687_2;EVENT=92687;SU=22;PE=22;SR=0;ALG=PROD;AF=0.0001368;NSAMP=4;MSQ=53.06;AC=4;AN=29246;NFAM=4	SVTYPE=BND;POS=96461276;STRANDS=--:22;IMPRECISE;CIPOS=-303,29;CIEND=-391,22;CIPOS95=-33,29;CIEND95=-112,22;MATEID=92687_1;EVENT=92687;SECONDARY;SU=22;PE=22;SR=0;ALG=PROD;AF=0.0001368;NSAMP=4;MSQ=53.06;AC=4;AN=29246;NFAM=4
chr6	122847372	122847940	chr11	93623018	93623567	93269	89.29	-	+	BND	LOW	93269_1	N	]chr11:93623046]N	93269_2	N	N[chr6:122847912[	SVTYPE=BND;POS=122847912;STRANDS=-+:7;IMPRECISE;CIPOS=-539,29;CIEND=-28,521;CIPOS95=-182,29;CIEND95=-28,169;MATEID=93269_2;EVENT=93269;SU=7;PE=7;SR=0;ALG=PROD;AF=6.839e-05;NSAMP=2;MSQ=44.64;AC=2;AN=29246;NFAM=2	SVTYPE=BND;POS=93623046;STRANDS=-+:7;IMPRECISE;CIPOS=-28,521;CIEND=-539,29;CIPOS95=-28,169;CIEND95=-182,29;MATEID=93269_1;EVENT=93269;SECONDARY;SU=7;PE=7;SR=0;ALG=PROD;AF=6.839e-05;NSAMP=2;MSQ=44.64;AC=2;AN=29246;NFAM=2
chr6	122847394	122847700	chr16	30622061	30622350	95614	2243.72	-	-	BND	LOW	95614_1	N	[chr16:30622341[N	95614_2	N	[chr6:122847698[N	SVTYPE=BND;POS=122847698;STRANDS=--:153;IMPRECISE;CIPOS=-303,3;CIEND=-279,10;CIPOS95=-53,3;CIEND95=-6,6;MATEID=95614_2;EVENT=95614;SU=153;PE=153;SR=0;ALG=PROD;AF=0.0004103;NSAMP=12;MSQ=169.01;AC=12;AN=29246;NFAM=11	SVTYPE=BND;POS=30622341;STRANDS=--:153;IMPRECISE;CIPOS=-279,10;CIEND=-303,3;CIPOS95=-6,6;CIEND95=-53,3;MATEID=95614_1;EVENT=95614;SECONDARY;SU=153;PE=153;SR=0;ALG=PROD;AF=0.0004103;NSAMP=12;MSQ=169.01;AC=12;AN=29246;NFAM=11
chr6	122847401	122847785	chr14	39241869	39242274	94631	682.24	-	+	BND	LOW	94631_1	N	]chr14:39241919]N	94631_2	N	N[chr6:122847745[	SVTYPE=BND;POS=122847745;STRANDS=-+:24;IMPRECISE;CIPOS=-343,41;CIEND=-50,355;CIPOS95=-61,41;CIEND95=-27,27;MATEID=94631_2;EVENT=94631;SU=24;PE=24;SR=0;ALG=PROD;AF=0.0001026;NSAMP=3;MSQ=227.39;AC=3;AN=29246;NFAM=3	SVTYPE=BND;POS=39241919;STRANDS=-+:24;IMPRECISE;CIPOS=-50,355;CIEND=-343,41;CIPOS95=-27,27;CIEND95=-61,41;MATEID=94631_1;EVENT=94631;SECONDARY;SU=24;PE=24;SR=0;ALG=PROD;AF=0.0001026;NSAMP=3;MSQ=227.39;AC=3;AN=29246;NFAM=3
chr6	122847653	122847752	chr22	40781664	40781763	97798	398.35	-	+	BND	LOW	97798_1	N	]chr22:40781714]N	97798_2	N	N[chr6:122847704[	SVTYPE=BND;POS=122847704;STRANDS=-+:16;CIPOS=-50,49;CIEND=-50,49;CIPOS95=0,0;CIEND95=0,0;MATEID=97798_2;EVENT=97798;SU=16;PE=9;SR=7;ALG=PROD;AF=0.0003761;NSAMP=11;MSQ=15.33;AC=11;AN=29246;NFAM=11	SVTYPE=BND;POS=40781714;STRANDS=-+:16;CIPOS=-50,49;CIEND=-50,49;CIPOS95=0,0;CIEND95=0,0;MATEID=97798_1;EVENT=97798;SECONDARY;SU=16;PE=9;SR=7;ALG=PROD;AF=0.0003761;NSAMP=11;MSQ=15.33;AC=11;AN=29246;NFAM=11
chr6	122847695	122847706	chr17	68217282	68217295	96254	273.68	-	+	BND	LOW	96254_1	N	]chr17:68217289]N	96254_2	N	N[chr6:122847704[	SVTYPE=BND;POS=122847704;STRANDS=-+:11;CIPOS=-8,3;CIEND=-7,6;CIPOS95=0,0;CIEND95=0,0;MATEID=96254_2;EVENT=96254;SU=11;PE=6;SR=5;ALG=PROD;AF=0.0002735;NSAMP=8;MSQ=32.71;AC=8;AN=29246;NFAM=8	SVTYPE=BND;POS=68217289;STRANDS=-+:11;CIPOS=-7,6;CIEND=-8,3;CIPOS95=0,0;CIEND95=0,0;MATEID=96254_1;EVENT=96254;SECONDARY;SU=11;PE=6;SR=5;ALG=PROD;AF=0.0002735;NSAMP=8;MSQ=32.71;AC=8;AN=29246;NFAM=8
chr6	122847716	122847762	chr21	39908223	39908240	97603	19903.3	-	+	BND	LOW	97603_1	N	]chr21:39908226]N	97603_2	N	N[chr6:122847763[	SVTYPE=BND;POS=122847763;STRANDS=-+:1495;CIPOS=-46,0;CIEND=-3,14;CIPOS95=0,0;CIEND95=0,0;MATEID=97603_2;EVENT=97603;SU=1495;PE=1481;SR=14;ALG=PROD;AF=0.004411;NSAMP=129;MSQ=96.41;AC=129;AN=29246;NFAM=126	SVTYPE=BND;POS=39908226;STRANDS=-+:1495;CIPOS=-3,14;CIEND=-46,0;CIPOS95=0,0;CIEND95=0,0;MATEID=97603_1;EVENT=97603;SECONDARY;SU=1495;PE=1481;SR=14;ALG=PROD;AF=0.004411;NSAMP=129;MSQ=96.41;AC=129;AN=29246;NFAM=126
chr6	122847780	122847780	chr6	122850439	122850439	383356	132421.0	+	-	MEI	PASS	383356	N	<DEL:ME:Retroposon|SVA|SVA_F>	.	.	.	SVTYPE=MEI;POS=122847780;SVLEN=-2659;END=122850439;STRANDS=+-:6085;CIPOS=0,0;CIEND=0,0;CIPOS95=0,0;CIEND95=0,0;SU=6085;PE=3379;SR=2706;ALG=PROD;AF=0.007317;NSAMP=213;MSQ=448.1;AC=214;AN=29246;NFAM=206	.
chr6	122847786	122847796	chr15	53506287	53506306	95085	41.64	+	+	BND	LOW	95085_1	N	N]chr15:53506297]	95085_2	N	N]chr6:122847790]	SVTYPE=BND;POS=122847790;STRANDS=++:12;CIPOS=-4,6;CIEND=-10,9;CIPOS95=0,0;CIEND95=0,0;MATEID=95085_2;EVENT=95085;SU=12;PE=7;SR=5;ALG=PROD;AF=3.419e-05;NSAMP=1;MSQ=41.64;AC=1;AN=29246;NFAM=1	SVTYPE=BND;POS=53506297;STRANDS=++:12;CIPOS=-10,9;CIEND=-4,6;CIPOS95=0,0;CIEND95=0,0;MATEID=95085_1;EVENT=95085;SECONDARY;SU=12;PE=7;SR=5;ALG=PROD;AF=3.419e-05;NSAMP=1;MSQ=41.64;AC=1;AN=29246;NFAM=1
chr6	122848063	122848417	chr10	73546261	73546563	92186	176.78	+	+	BND	LOW	92186_1	N	N]chr10:73546271]	92186_2	N	N]chr6:122848069]	SVTYPE=BND;POS=122848069;STRANDS=++:7;IMPRECISE;CIPOS=-6,348;CIEND=-10,292;CIPOS95=0,115;CIEND95=-1,72;MATEID=92186_2;EVENT=92186;SU=7;PE=7;SR=0;ALG=PROD;AF=3.419e-05;NSAMP=1;MSQ=176.78;AC=1;AN=29246;NFAM=1	SVTYPE=BND;POS=73546271;STRANDS=++:7;IMPRECISE;CIPOS=-10,292;CIEND=-6,348;CIPOS95=-1,72;CIEND95=0,115;MATEID=92186_1;EVENT=92186;SECONDARY;SU=7;PE=7;SR=0;ALG=PROD;AF=3.419e-05;NSAMP=1;MSQ=176.78;AC=1;AN=29246;NFAM=1
chr6	122848628	122848647	chr14	33880593	33880612	94609	59.92	+	+	BND	LOW	94609_1	N	N]chr14:33880603]	94609_2	N	N]chr6:122848638]	SVTYPE=BND;POS=122848638;STRANDS=++:4;IMPRECISE;CIPOS=-10,9;CIEND=-10,9;CIPOS95=-1,3;CIEND95=-3,3;MATEID=94609_2;EVENT=94609;SU=4;PE=3;SR=1;ALG=PROD;AF=3.419e-05;NSAMP=1;MSQ=59.74;AC=1;AN=29246;NFAM=1	SVTYPE=BND;POS=33880603;STRANDS=++:4;IMPRECISE;CIPOS=-10,9;CIEND=-10,9;CIPOS95=-3,3;CIEND95=-1,3;MATEID=94609_1;EVENT=94609;SECONDARY;SU=4;PE=3;SR=1;ALG=PROD;AF=3.419e-05;NSAMP=1;MSQ=59.74;AC=1;AN=29246;NFAM=1
chr6	122848754	122848794	chr12	7970220	7970277	93452	479.02	+	-	BND	LOW	93452_1	N	N[chr12:7970251[	93452_2	N	]chr6:122848765]N	SVTYPE=BND;POS=122848765;STRANDS=+-:33;CIPOS=-11,29;CIEND=-30,27;CIPOS95=0,0;CIEND95=0,0;MATEID=93452_2;EVENT=93452;SU=33;PE=28;SR=5;ALG=PROD;AF=6.839e-05;NSAMP=2;MSQ=148.26;AC=2;AN=29246;NFAM=2	SVTYPE=BND;POS=7970251;STRANDS=+-:33;CIPOS=-30,27;CIEND=-11,29;CIPOS95=0,0;CIEND95=0,0;MATEID=93452_1;EVENT=93452;SECONDARY;SU=33;PE=28;SR=5;ALG=PROD;AF=6.839e-05;NSAMP=2;MSQ=148.26;AC=2;AN=29246;NFAM=2
chr6	122848786	122849150	chr22	19161132	19161651	97656	137.76	+	-	BND	LOW	97656_1	N	N[chr22:19161643[	97656_2	N	]chr6:122848796]N	SVTYPE=BND;POS=122848796;STRANDS=+-:6;IMPRECISE;CIPOS=-10,354;CIEND=-510,9;CIPOS95=-2,110;CIEND95=-146,0;MATEID=97656_2;EVENT=97656;SU=6;PE=6;SR=0;ALG=PROD;AF=3.419e-05;NSAMP=1;MSQ=137.76;AC=1;AN=29246;NFAM=1	SVTYPE=BND;POS=19161643;STRANDS=+-:6;IMPRECISE;CIPOS=-510,9;CIEND=-10,354;CIPOS95=-146,0;CIEND95=-2,110;MATEID=97656_1;EVENT=97656;SECONDARY;SU=6;PE=6;SR=0;ALG=PROD;AF=3.419e-05;NSAMP=1;MSQ=137.76;AC=1;AN=29246;NFAM=1
chr6	122848931	122848950	chr9	34036272	34036291	99512	65.68	+	-	BND	LOW	99512_1	N	N[chr9:34036283[	99512_2	N	]chr6:122848941]N	SVTYPE=BND;POS=122848941;STRANDS=+-:4;IMPRECISE;CIPOS=-10,9;CIEND=-10,9;CIPOS95=-2,3;CIEND95=-3,3;MATEID=99512_2;EVENT=99512;SU=4;PE=3;SR=1;ALG=PROD;AF=3.419e-05;NSAMP=1;MSQ=65.68;AC=1;AN=29246;NFAM=1	SVTYPE=BND;POS=34036283;STRANDS=+-:4;IMPRECISE;CIPOS=-10,9;CIEND=-10,9;CIPOS95=-3,3;CIEND95=-2,3;MATEID=99512_1;EVENT=99512;SECONDARY;SU=4;PE=3;SR=1;ALG=PROD;AF=3.419e-05;NSAMP=1;MSQ=65.68;AC=1;AN=29246;NFAM=1
chr6	122848959	122849468	chr17	43100978	43101553	96112	86.73	+	-	BND	LOW	96112_1	N	N[chr17:43101505[	96112_2	N	]chr6:122849009]N	SVTYPE=BND;POS=122849009;STRANDS=+-:7;IMPRECISE;CIPOS=-50,459;CIEND=-526,49;CIPOS95=-50,103;CIEND95=-141,49;MATEID=96112_2;EVENT=96112;SU=7;PE=7;SR=0;ALG=PROD;AF=3.419e-05;NSAMP=1;MSQ=86.73;AC=1;AN=29246;NFAM=1	SVTYPE=BND;POS=43101505;STRANDS=+-:7;IMPRECISE;CIPOS=-526,49;CIEND=-50,459;CIPOS95=-141,49;CIEND95=-50,103;MATEID=96112_1;EVENT=96112;SECONDARY;SU=7;PE=7;SR=0;ALG=PROD;AF=3.419e-05;NSAMP=1;MSQ=86.73;AC=1;AN=29246;NFAM=1
chr6	122848972	122848991	chr12	10405952	10405971	93467	206.71	+	-	BND	LOW	93467_1	N	N[chr12:10405963[	93467_2	N	]chr6:122848982]N	SVTYPE=BND;POS=122848982;STRANDS=+-:13;IMPRECISE;CIPOS=-10,9;CIEND=-10,9;CIPOS95=-1,1;CIEND95=-1,0;MATEID=93467_2;EVENT=93467;SU=13;PE=10;SR=3;ALG=PROD;AF=3.419e-05;NSAMP=1;MSQ=206.71;AC=1;AN=29246;NFAM=1	SVTYPE=BND;POS=10405963;STRANDS=+-:13;IMPRECISE;CIPOS=-10,9;CIEND=-10,9;CIPOS95=-1,0;CIEND95=-1,1;MATEID=93467_1;EVENT=93467;SECONDARY;SU=13;PE=10;SR=3;ALG=PROD;AF=3.419e-05;NSAMP=1;MSQ=206.71;AC=1;AN=29246;NFAM=1
chr6	122848974	122849480	chr8	17322884	17323381	98733	41.51	+	+	BND	LOW	98733_1	N	N]chr8:17322894]	98733_2	N	N]chr6:122848984]	SVTYPE=BND;POS=122848984;STRANDS=++:4;IMPRECISE;CIPOS=-10,496;CIEND=-10,487;CIPOS95=-1,157;CIEND95=0,160;MATEID=98733_2;EVENT=98733;SU=4;PE=4;SR=0;ALG=PROD;AF=3.419e-05;NSAMP=1;MSQ=41.51;AC=1;AN=29246;NFAM=1	SVTYPE=BND;POS=17322894;STRANDS=++:4;IMPRECISE;CIPOS=-10,487;CIEND=-10,496;CIPOS95=0,160;CIEND95=-1,157;MATEID=98733_1;EVENT=98733;SECONDARY;SU=4;PE=4;SR=0;ALG=PROD;AF=3.419e-05;NSAMP=1;MSQ=41.51;AC=1;AN=29246;NFAM=1
chr6	122848986	122849384	chr20	3687417	3687785	97163	397.64	+	+	BND	LOW	97163_1	N	N]chr20:3687445]	97163_2	N	N]chr6:122849016]	SVTYPE=BND;POS=122849016;STRANDS=++:19;IMPRECISE;CIPOS=-30,368;CIEND=-28,340;CIPOS95=-30,70;CIEND95=-28,49;MATEID=97163_2;EVENT=97163;SU=19;PE=19;SR=0;ALG=PROD;AF=0.0001026;NSAMP=3;MSQ=132.54;AC=3;AN=29246;NFAM=3	SVTYPE=BND;POS=3687445;STRANDS=++:19;IMPRECISE;CIPOS=-28,340;CIEND=-30,368;CIPOS95=-28,49;CIEND95=-30,70;MATEID=97163_1;EVENT=97163;SECONDARY;SU=19;PE=19;SR=0;ALG=PROD;AF=0.0001026;NSAMP=3;MSQ=132.54;AC=3;AN=29246;NFAM=3
chr6	122849039	122849421	chr15	41358851	41359293	95057	380.64	+	-	BND	LOW	95057_1	N	N[chr15:41359280[	95057_2	N	]chr6:122849069]N	SVTYPE=BND;POS=122849069;STRANDS=+-:28;IMPRECISE;CIPOS=-30,352;CIEND=-428,14;CIPOS95=-30,41;CIEND95=-51,14;MATEID=95057_2;EVENT=95057;SU=28;PE=28;SR=0;ALG=PROD;AF=0.0001026;NSAMP=3;MSQ=46.98;AC=3;AN=29246;NFAM=3	SVTYPE=BND;POS=41359280;STRANDS=+-:28;IMPRECISE;CIPOS=-428,14;CIEND=-30,352;CIPOS95=-51,14;CIEND95=-30,41;MATEID=95057_1;EVENT=95057;SECONDARY;SU=28;PE=28;SR=0;ALG=PROD;AF=0.0001026;NSAMP=3;MSQ=46.98;AC=3;AN=29246;NFAM=3
chr6	122849055	122849608	chr22	17653861	17654248	97644	13188.6	+	+	BND	LOW	97644_1	N	N]chr22:17653869]	97644_2	N	N]chr6:122849072]	SVTYPE=BND;POS=122849072;STRANDS=++:60;IMPRECISE;CIPOS=-17,536;CIEND=-8,379;CIPOS95=-17,49;CIEND95=-8,64;MATEID=97644_2;EVENT=97644;SU=60;PE=60;SR=0;ALG=PROD;AF=0.007283;NSAMP=213;MSQ=39.49;AC=213;AN=29246;NFAM=209	SVTYPE=BND;POS=17653869;STRANDS=++:60;IMPRECISE;CIPOS=-8,379;CIEND=-17,536;CIPOS95=-8,64;CIEND95=-17,49;MATEID=97644_1;EVENT=97644;SECONDARY;SU=60;PE=60;SR=0;ALG=PROD;AF=0.007283;NSAMP=213;MSQ=39.49;AC=213;AN=29246;NFAM=209
chr6	122849108	122849127	chr17	47908699	47908718	96134	116.86	+	-	BND	LOW	96134_1	N	N[chr17:47908710[	96134_2	N	]chr6:122849118]N	SVTYPE=BND;POS=122849118;STRANDS=+-:8;IMPRECISE;CIPOS=-10,9;CIEND=-10,9;CIPOS95=-3,3;CIEND95=-3,1;MATEID=96134_2;EVENT=96134;SU=8;PE=7;SR=1;ALG=PROD;AF=3.419e-05;NSAMP=1;MSQ=116.85;AC=1;AN=29246;NFAM=1	SVTYPE=BND;POS=47908710;STRANDS=+-:8;IMPRECISE;CIPOS=-10,9;CIEND=-10,9;CIPOS95=-3,1;CIEND95=-3,3;MATEID=96134_1;EVENT=96134;SECONDARY;SU=8;PE=7;SR=1;ALG=PROD;AF=3.419e-05;NSAMP=1;MSQ=116.85;AC=1;AN=29246;NFAM=1
chr6	122849213	122849647	chr20	18118504	18118968	97237	149.72	+	-	BND	LOW	97237_1	N	N[chr20:18118962[	97237_2	N	]chr6:122849223]N	SVTYPE=BND;POS=122849223;STRANDS=+-:8;IMPRECISE;CIPOS=-10,424;CIEND=-457,7;CIPOS95=-2,67;CIEND95=-91,0;MATEID=97237_2;EVENT=97237;SU=8;PE=8;SR=0;ALG=PROD;AF=3.419e-05;NSAMP=1;MSQ=149.72;AC=1;AN=29246;NFAM=1	SVTYPE=BND;POS=18118962;STRANDS=+-:8;IMPRECISE;CIPOS=-457,7;CIEND=-10,424;CIPOS95=-91,0;CIEND95=-2,67;MATEID=97237_1;EVENT=97237;SECONDARY;SU=8;PE=8;SR=0;ALG=PROD;AF=3.419e-05;NSAMP=1;MSQ=149.72;AC=1;AN=29246;NFAM=1
chr6	122849400	122850078	chr9	88626328	88626931	99675	25811.4	+	+	BND	LOW	99675_1	N	N]chr9:88626358]	99675_2	N	N]chr6:122849430]	SVTYPE=BND;POS=122849430;STRANDS=++:12;IMPRECISE;CIPOS=-30,648;CIEND=-30,573;CIPOS95=-30,161;CIEND95=-30,105;MATEID=99675_2;EVENT=99675;SU=12;PE=12;SR=0;ALG=PROD;AF=0.02493;NSAMP=728;MSQ=23.34;AC=729;AN=29246;NFAM=719	SVTYPE=BND;POS=88626358;STRANDS=++:12;IMPRECISE;CIPOS=-30,573;CIEND=-30,648;CIPOS95=-30,105;CIEND95=-30,161;MATEID=99675_1;EVENT=99675;SECONDARY;SU=12;PE=12;SR=0;ALG=PROD;AF=0.02493;NSAMP=728;MSQ=23.34;AC=729;AN=29246;NFAM=719
chr6	122849498	122850152	chr12	98512698	98513270	93905	113.72	+	-	BND	LOW	93905_1	N	N[chr12:98513262[	93905_2	N	]chr6:122849508]N	SVTYPE=BND;POS=122849508;STRANDS=+-:5;IMPRECISE;CIPOS=-10,644;CIEND=-563,9;CIPOS95=-2,129;CIEND95=-114,1;MATEID=93905_2;EVENT=93905;SU=5;PE=5;SR=0;ALG=PROD;AF=3.419e-05;NSAMP=1;MSQ=113.72;AC=1;AN=29246;NFAM=1	SVTYPE=BND;POS=98513262;STRANDS=+-:5;IMPRECISE;CIPOS=-563,9;CIEND=-10,644;CIPOS95=-114,1;CIEND95=-2,129;MATEID=93905_1;EVENT=93905;SECONDARY;SU=5;PE=5;SR=0;ALG=PROD;AF=3.419e-05;NSAMP=1;MSQ=113.72;AC=1;AN=29246;NFAM=1
chr6	122850024	122850382	chr13	49376720	49377336	94233	241.68	-	-	BND	LOW	94233_1	N	[chr13:49377308[N	94233_2	N	[chr6:122850354[N	SVTYPE=BND;POS=122850354;STRANDS=--:10;IMPRECISE;CIPOS=-329,29;CIEND=-587,29;CIPOS95=-79,29;CIEND95=-174,29;MATEID=94233_2;EVENT=94233;SU=10;PE=10;SR=0;ALG=PROD;AF=0.0001368;NSAMP=4;MSQ=20.13;AC=4;AN=29246;NFAM=4	SVTYPE=BND;POS=49377308;STRANDS=--:10;IMPRECISE;CIPOS=-587,29;CIEND=-329,29;CIPOS95=-174,29;CIEND95=-79,29;MATEID=94233_1;EVENT=94233;SECONDARY;SU=10;PE=10;SR=0;ALG=PROD;AF=0.0001368;NSAMP=4;MSQ=20.13;AC=4;AN=29246;NFAM=4
chr6	122850180	122850199	chr22	17574848	17574852	97643	77.77	+	-	BND	LOW	97643_1	N	N[chr22:17574852[	97643_2	N	]chr6:122850190]N	SVTYPE=BND;POS=122850190;STRANDS=+-:19;CIPOS=-10,9;CIEND=-3,1;CIPOS95=0,0;CIEND95=0,0;MATEID=97643_2;EVENT=97643;SU=19;PE=6;SR=13;ALG=PROD;AF=3.419e-05;NSAMP=1;MSQ=77.77;AC=1;AN=29246;NFAM=1	SVTYPE=BND;POS=17574852;STRANDS=+-:19;CIPOS=-3,1;CIEND=-10,9;CIPOS95=0,0;CIEND95=0,0;MATEID=97643_1;EVENT=97643;SECONDARY;SU=19;PE=6;SR=13;ALG=PROD;AF=3.419e-05;NSAMP=1;MSQ=77.77;AC=1;AN=29246;NFAM=1
chr6	122850199	122850210	chr13	99283429	99283442	94445	4.64	+	-	BND	LOW	94445_1	N	N[chr13:99283438[	94445_2	N	]chr6:122850204]N	SVTYPE=BND;POS=122850204;STRANDS=+-:9;IMPRECISE;CIPOS=-5,6;CIEND=-8,5;CIPOS95=-1,0;CIEND95=0,0;MATEID=94445_2;EVENT=94445;SU=9;PE=4;SR=5;ALG=PROD;AF=3.419e-05;NSAMP=1;MSQ=4.64;AC=1;AN=29246;NFAM=1	SVTYPE=BND;POS=99283438;STRANDS=+-:9;IMPRECISE;CIPOS=-8,5;CIEND=-5,6;CIPOS95=0,0;CIEND95=-1,0;MATEID=94445_1;EVENT=94445;SECONDARY;SU=9;PE=4;SR=5;ALG=PROD;AF=3.419e-05;NSAMP=1;MSQ=4.64;AC=1;AN=29246;NFAM=1
chr6	122850211	122850217	chr12	32200220	32200239	93574	83.66	+	-	BND	LOW	93574_1	N	N[chr12:32200231[	93574_2	N	]chr6:122850214]N	SVTYPE=BND;POS=122850214;STRANDS=+-:16;CIPOS=-3,3;CIEND=-10,9;CIPOS95=0,0;CIEND95=0,0;MATEID=93574_2;EVENT=93574;SU=16;PE=7;SR=9;ALG=PROD;AF=3.419e-05;NSAMP=1;MSQ=83.66;AC=1;AN=29246;NFAM=1	SVTYPE=BND;POS=32200231;STRANDS=+-:16;CIPOS=-10,9;CIEND=-3,3;CIPOS95=0,0;CIEND95=0,0;MATEID=93574_1;EVENT=93574;SECONDARY;SU=16;PE=7;SR=9;ALG=PROD;AF=3.419e-05;NSAMP=1;MSQ=83.66;AC=1;AN=29246;NFAM=1
chr6	122850236	122850251	chr21	33343302	33343315	97571	29.87	+	+	BND	LOW	97571_1	N	N]chr21:33343308]	97571_2	N	N]chr6:122850243]	SVTYPE=BND;POS=122850243;STRANDS=++:8;CIPOS=-7,8;CIEND=-6,7;CIPOS95=0,0;CIEND95=0,0;MATEID=97571_2;EVENT=97571;SU=8;PE=4;SR=4;ALG=PROD;AF=3.419e-05;NSAMP=1;MSQ=29.87;AC=1;AN=29246;NFAM=1	SVTYPE=BND;POS=33343308;STRANDS=++:8;CIPOS=-6,7;CIEND=-7,8;CIPOS95=0,0;CIEND95=0,0;MATEID=97571_1;EVENT=97571;SECONDARY;SU=8;PE=4;SR=4;ALG=PROD;AF=3.419e-05;NSAMP=1;MSQ=29.87;AC=1;AN=29246;NFAM=1
chr6	122850241	122850683	chr15	89922200	89922536	95156	455.35	+	+	BND	LOW	95156_1	N	N]chr15:89922249]	95156_2	N	N]chr6:122850291]	SVTYPE=BND;POS=122850291;STRANDS=++:35;IMPRECISE;CIPOS=-50,392;CIEND=-49,287;CIPOS95=-50,54;CIEND95=-26,26;MATEID=95156_2;EVENT=95156;SU=35;PE=35;SR=0;ALG=PROD;AF=0.0001026;NSAMP=3;MSQ=117.73;AC=3;AN=29246;NFAM=3	SVTYPE=BND;POS=89922249;STRANDS=++:35;IMPRECISE;CIPOS=-49,287;CIEND=-50,392;CIPOS95=-26,26;CIEND95=-50,54;MATEID=95156_1;EVENT=95156;SECONDARY;SU=35;PE=35;SR=0;ALG=PROD;AF=0.0001026;NSAMP=3;MSQ=117.73;AC=3;AN=29246;NFAM=3
chr6	122850245	122850700	chr6	158663212	158663637	383358	5466.24	+	-	BND	LOW	383358_1	N	N[chr6:158663591[	383358_2	N	]chr6:122850295]N	SVTYPE=BND;POS=122850295;STRANDS=+-:43;IMPRECISE;CIPOS=-50,405;CIEND=-378,47;CIPOS95=-50,53;CIEND95=-28,28;MATEID=383358_2;EVENT=383358;SU=43;PE=43;SR=0;ALG=PROD;AF=0.00489;NSAMP=143;MSQ=28.73;RECLASSIFIED;AC=143;AN=29246;NFAM=143	SVTYPE=BND;POS=158663591;STRANDS=+-:43;IMPRECISE;CIPOS=-378,47;CIEND=-50,405;CIPOS95=-28,28;CIEND95=-50,53;MATEID=383358_1;EVENT=383358;SECONDARY;SU=43;PE=43;SR=0;ALG=PROD;AF=0.00489;NSAMP=143;MSQ=28.73;RECLASSIFIED;AC=143;AN=29246;NFAM=143
chr6	122850246	122850711	chr9	109557416	109557811	99766	200.57	+	-	BND	LOW	99766_1	N	N[chr9:109557763[	99766_2	N	]chr6:122850296]N	SVTYPE=BND;POS=122850296;STRANDS=+-:14;IMPRECISE;CIPOS=-50,415;CIEND=-346,49;CIPOS95=-50,77;CIEND95=-65,49;MATEID=99766_2;EVENT=99766;SU=14;PE=14;SR=0;ALG=PROD;AF=6.839e-05;NSAMP=2;MSQ=100.28;AC=2;AN=29246;NFAM=2	SVTYPE=BND;POS=109557763;STRANDS=+-:14;IMPRECISE;CIPOS=-346,49;CIEND=-50,415;CIPOS95=-65,49;CIEND95=-50,77;MATEID=99766_1;EVENT=99766;SECONDARY;SU=14;PE=14;SR=0;ALG=PROD;AF=6.839e-05;NSAMP=2;MSQ=100.28;AC=2;AN=29246;NFAM=2
chr6	122850246	122850728	chr12	12072436	12072864	93478	113.78	+	-	BND	LOW	93478_1	N	N[chr12:12072816[	93478_2	N	]chr6:122850296]N	SVTYPE=BND;POS=122850296;STRANDS=+-:8;IMPRECISE;CIPOS=-50,432;CIEND=-379,49;CIPOS95=-50,138;CIEND95=-76,49;MATEID=93478_2;EVENT=93478;SU=8;PE=8;SR=0;ALG=PROD;AF=3.419e-05;NSAMP=1;MSQ=113.78;AC=1;AN=29246;NFAM=1	SVTYPE=BND;POS=12072816;STRANDS=+-:8;IMPRECISE;CIPOS=-379,49;CIEND=-50,432;CIPOS95=-76,49;CIEND95=-50,138;MATEID=93478_1;EVENT=93478;SECONDARY;SU=8;PE=8;SR=0;ALG=PROD;AF=3.419e-05;NSAMP=1;MSQ=113.78;AC=1;AN=29246;NFAM=1
chr6	122850248	122850742	chr14	31190431	31190955	94597	92.56	+	+	BND	LOW	94597_1	N	N]chr14:31190481]	94597_2	N	N]chr6:122850296]	SVTYPE=BND;POS=122850296;STRANDS=++:9;IMPRECISE;CIPOS=-48,446;CIEND=-50,474;CIPOS95=-48,93;CIEND95=-50,87;MATEID=94597_2;EVENT=94597;SU=9;PE=9;SR=0;ALG=PROD;AF=3.419e-05;NSAMP=1;MSQ=92.55;AC=1;AN=29246;NFAM=1	SVTYPE=BND;POS=31190481;STRANDS=++:9;IMPRECISE;CIPOS=-50,474;CIEND=-48,446;CIPOS95=-50,87;CIEND95=-48,93;MATEID=94597_1;EVENT=94597;SECONDARY;SU=9;PE=9;SR=0;ALG=PROD;AF=3.419e-05;NSAMP=1;MSQ=92.55;AC=1;AN=29246;NFAM=1
chr6	122850250	122850269	chr7	44716086	44716105	98106	23.87	+	-	BND	LOW	98106_1	N	N[chr7:44716097[	98106_2	N	]chr6:122850260]N	SVTYPE=BND;POS=122850260;STRANDS=+-:6;IMPRECISE;CIPOS=-10,9;CIEND=-10,9;CIPOS95=-1,1;CIEND95=-1,1;MATEID=98106_2;EVENT=98106;SU=6;PE=4;SR=2;ALG=PROD;AF=3.419e-05;NSAMP=1;MSQ=23.87;AC=1;AN=29246;NFAM=1	SVTYPE=BND;POS=44716097;STRANDS=+-:6;IMPRECISE;CIPOS=-10,9;CIEND=-10,9;CIPOS95=-1,1;CIEND95=-1,1;MATEID=98106_1;EVENT=98106;SECONDARY;SU=6;PE=4;SR=2;ALG=PROD;AF=3.419e-05;NSAMP=1;MSQ=23.87;AC=1;AN=29246;NFAM=1
chr6	122850254	122850658	chr17	44371283	44371725	96119	200.37	+	-	BND	LOW	96119_1	N	N[chr17:44371700[	96119_2	N	]chr6:122850284]N	SVTYPE=BND;POS=122850284;STRANDS=+-:18;IMPRECISE;CIPOS=-30,374;CIEND=-416,26;CIPOS95=-30,90;CIEND95=-83,26;MATEID=96119_2;EVENT=96119;SU=18;PE=18;SR=0;ALG=PROD;AF=6.839e-05;NSAMP=2;MSQ=100.19;AC=2;AN=29246;NFAM=2	SVTYPE=BND;POS=44371700;STRANDS=+-:18;IMPRECISE;CIPOS=-416,26;CIEND=-30,374;CIPOS95=-83,26;CIEND95=-30,90;MATEID=96119_1;EVENT=96119;SECONDARY;SU=18;PE=18;SR=0;ALG=PROD;AF=6.839e-05;NSAMP=2;MSQ=100.19;AC=2;AN=29246;NFAM=2
chr6	122850255	122850761	chr16	70504956	70505418	95739	47.78	+	+	BND	LOW	95739_1	N	N]chr16:70504966]	95739_2	N	N]chr6:122850265]	SVTYPE=BND;POS=122850265;STRANDS=++:5;IMPRECISE;CIPOS=-10,496;CIEND=-10,452;CIPOS95=-1,140;CIEND95=-1,129;MATEID=95739_2;EVENT=95739;SU=5;PE=5;SR=0;ALG=PROD;AF=3.419e-05;NSAMP=1;MSQ=47.78;AC=1;AN=29246;NFAM=1	SVTYPE=BND;POS=70504966;STRANDS=++:5;IMPRECISE;CIPOS=-10,452;CIEND=-10,496;CIPOS95=-1,129;CIEND95=-1,140;MATEID=95739_1;EVENT=95739;SECONDARY;SU=5;PE=5;SR=0;ALG=PROD;AF=3.419e-05;NSAMP=1;MSQ=47.78;AC=1;AN=29246;NFAM=1
chr6	122850260	122850827	chr20	35133573	35134179	97324	68.6	+	-	BND	LOW	97324_1	N	N[chr20:35134151[	97324_2	N	]chr6:122850296]N	SVTYPE=BND;POS=122850296;STRANDS=+-:14;IMPRECISE;CIPOS=-36,531;CIEND=-577,29;CIPOS95=-36,165;CIEND95=-194,29;MATEID=97324_2;EVENT=97324;SU=14;PE=14;SR=0;ALG=SUM;AF=6.839e-05;NSAMP=2;MSQ=34.3;AC=2;AN=29246;NFAM=2	SVTYPE=BND;POS=35134151;STRANDS=+-:14;IMPRECISE;CIPOS=-577,29;CIEND=-36,531;CIPOS95=-194,29;CIEND95=-36,165;MATEID=97324_1;EVENT=97324;SECONDARY;SU=14;PE=14;SR=0;ALG=SUM;AF=6.839e-05;NSAMP=2;MSQ=34.3;AC=2;AN=29246;NFAM=2
chr6	122850262	122850690	chr6	166792118	166792676	597802	179.59	+	+	BND	LOW	597802_1	N	N]chr6:166792128]	597802_2	N	N]chr6:122850272]	SVTYPE=BND;POS=122850272;STRANDS=++:10;IMPRECISE;CIPOS=-10,418;CIEND=-10,548;CIPOS95=-1,142;CIEND95=0,134;MATEID=597802_2;EVENT=597802;SU=10;PE=10;SR=0;ALG=PROD;AF=3.419e-05;NSAMP=1;MSQ=179.59;AC=1;AN=29246;NFAM=1	SVTYPE=BND;POS=166792128;STRANDS=++:10;IMPRECISE;CIPOS=-10,548;CIEND=-10,418;CIPOS95=0,134;CIEND95=-1,142;MATEID=597802_1;EVENT=597802;SECONDARY;SU=10;PE=10;SR=0;ALG=PROD;AF=3.419e-05;NSAMP=1;MSQ=179.59;AC=1;AN=29246;NFAM=1
chr6	122850263	122850760	chr17	64965337	64965861	96233	292.14	+	-	BND	LOW	96233_1	N	N[chr17:64965821[	96233_2	N	]chr6:122850297]N	SVTYPE=BND;POS=122850297;STRANDS=+-:17;IMPRECISE;CIPOS=-34,463;CIEND=-483,41;CIPOS95=-34,119;CIEND95=-87,41;MATEID=96233_2;EVENT=96233;SU=17;PE=17;SR=0;ALG=PROD;AF=0.000171;NSAMP=5;MSQ=38.93;AC=5;AN=29246;NFAM=5	SVTYPE=BND;POS=64965821;STRANDS=+-:17;IMPRECISE;CIPOS=-483,41;CIEND=-34,463;CIPOS95=-87,41;CIEND95=-34,119;MATEID=96233_1;EVENT=96233;SECONDARY;SU=17;PE=17;SR=0;ALG=PROD;AF=0.000171;NSAMP=5;MSQ=38.93;AC=5;AN=29246;NFAM=5
chr6	122850264	122850743	chr17	45635163	45635584	96126	146.35	+	-	BND	LOW	96126_1	N	N[chr17:45635556[	96126_2	N	]chr6:122850294]N	SVTYPE=BND;POS=122850294;STRANDS=+-:15;IMPRECISE;CIPOS=-30,449;CIEND=-392,29;CIPOS95=-30,126;CIEND95=-66,29;MATEID=96126_2;EVENT=96126;SU=15;PE=15;SR=0;ALG=PROD;AF=6.839e-05;NSAMP=2;MSQ=73.17;AC=2;AN=29246;NFAM=1	SVTYPE=BND;POS=45635556;STRANDS=+-:15;IMPRECISE;CIPOS=-392,29;CIEND=-30,449;CIPOS95=-66,29;CIEND95=-30,126;MATEID=96126_1;EVENT=96126;SECONDARY;SU=15;PE=15;SR=0;ALG=PROD;AF=6.839e-05;NSAMP=2;MSQ=73.17;AC=2;AN=29246;NFAM=1
chr6	122850265	122850597	chr9	74321143	74321552	99585	220.83	+	+	BND	LOW	99585_1	N	N]chr9:74321173]	99585_2	N	N]chr6:122850295]	SVTYPE=BND;POS=122850295;STRANDS=++:24;IMPRECISE;CIPOS=-30,302;CIEND=-30,379;CIPOS95=-30,57;CIEND95=-30,36;MATEID=99585_2;EVENT=99585;SU=24;PE=24;SR=0;ALG=PROD;AF=3.419e-05;NSAMP=1;MSQ=185.41;AC=1;AN=29246;NFAM=1	SVTYPE=BND;POS=74321173;STRANDS=++:24;IMPRECISE;CIPOS=-30,379;CIEND=-30,302;CIPOS95=-30,36;CIEND95=-30,57;MATEID=99585_1;EVENT=99585;SECONDARY;SU=24;PE=24;SR=0;ALG=PROD;AF=3.419e-05;NSAMP=1;MSQ=185.41;AC=1;AN=29246;NFAM=1
chr6	122850265	122850615	chr12	49007543	49007942	93657	272.55	+	+	BND	LOW	93657_1	N	N]chr12:49007573]	93657_2	N	N]chr6:122850295]	SVTYPE=BND;POS=122850295;STRANDS=++:27;IMPRECISE;CIPOS=-30,320;CIEND=-30,369;CIPOS95=-30,64;CIEND95=-30,49;MATEID=93657_2;EVENT=93657;SU=27;PE=27;SR=0;ALG=PROD;AF=0.0001026;NSAMP=3;MSQ=73;AC=3;AN=29246;NFAM=3	SVTYPE=BND;POS=49007573;STRANDS=++:27;IMPRECISE;CIPOS=-30,369;CIEND=-30,320;CIPOS95=-30,49;CIEND95=-30,64;MATEID=93657_1;EVENT=93657;SECONDARY;SU=27;PE=27;SR=0;ALG=PROD;AF=0.0001026;NSAMP=3;MSQ=73;AC=3;AN=29246;NFAM=3
chr6	122850265	122850642	chr7	8420236	8420705	97891	209.81	+	-	BND	LOW	97891_1	N	N[chr7:8420677[	97891_2	N	]chr6:122850295]N	SVTYPE=BND;POS=122850295;STRANDS=+-:13;IMPRECISE;CIPOS=-30,347;CIEND=-440,29;CIPOS95=-30,74;CIEND95=-74,29;MATEID=97891_2;EVENT=97891;SU=13;PE=13;SR=0;ALG=PROD;AF=0.0001026;NSAMP=3;MSQ=69.94;AC=3;AN=29246;NFAM=3	SVTYPE=BND;POS=8420677;STRANDS=+-:13;IMPRECISE;CIPOS=-440,29;CIEND=-30,347;CIPOS95=-74,29;CIEND95=-30,74;MATEID=97891_1;EVENT=97891;SECONDARY;SU=13;PE=13;SR=0;ALG=PROD;AF=0.0001026;NSAMP=3;MSQ=69.94;AC=3;AN=29246;NFAM=3
chr6	122850265	122850648	chr7	47664814	47665183	98115	385.73	+	+	BND	LOW	98115_1	N	N]chr7:47664839]	98115_2	N	N]chr6:122850295]	SVTYPE=BND;POS=122850295;STRANDS=++:26;IMPRECISE;CIPOS=-30,353;CIEND=-25,344;CIPOS95=-30,55;CIEND95=-25,52;MATEID=98115_2;EVENT=98115;SU=26;PE=26;SR=0;ALG=PROD;AF=0.0001026;NSAMP=3;MSQ=128.58;AC=3;AN=29246;NFAM=3	SVTYPE=BND;POS=47664839;STRANDS=++:26;IMPRECISE;CIPOS=-25,344;CIEND=-30,353;CIPOS95=-25,52;CIEND95=-30,55;MATEID=98115_1;EVENT=98115;SECONDARY;SU=26;PE=26;SR=0;ALG=PROD;AF=0.0001026;NSAMP=3;MSQ=128.58;AC=3;AN=29246;NFAM=3
chr6	122850265	122850684	chr15	90125969	90126326	95157	155.55	+	-	BND	LOW	95157_1	N	N[chr15:90126298[	95157_2	N	]chr6:122850295]N	SVTYPE=BND;POS=122850295;STRANDS=+-:12;IMPRECISE;CIPOS=-30,389;CIEND=-328,29;CIPOS95=-30,85;CIEND95=-74,29;MATEID=95157_2;EVENT=95157;SU=12;PE=12;SR=0;ALG=PROD;AF=6.839e-05;NSAMP=2;MSQ=77.78;AC=2;AN=29246;NFAM=2	SVTYPE=BND;POS=90126298;STRANDS=+-:12;IMPRECISE;CIPOS=-328,29;CIEND=-30,389;CIPOS95=-74,29;CIEND95=-30,85;MATEID=95157_1;EVENT=95157;SECONDARY;SU=12;PE=12;SR=0;ALG=PROD;AF=6.839e-05;NSAMP=2;MSQ=77.78;AC=2;AN=29246;NFAM=2
chr6	122850265	122850687	chr8	38511771	38512202	98829	550.93	+	-	BND	LOW	98829_1	N	N[chr8:38512194[	98829_2	N	]chr6:122850295]N	SVTYPE=BND;POS=122850295;STRANDS=+-:35;IMPRECISE;CIPOS=-30,392;CIEND=-422,9;CIPOS95=-30,79;CIEND95=-41,9;MATEID=98829_2;EVENT=98829;SU=35;PE=35;SR=0;ALG=PROD;AF=0.0001368;NSAMP=4;MSQ=137.73;AC=4;AN=29246;NFAM=4	SVTYPE=BND;POS=38512194;STRANDS=+-:35;IMPRECISE;CIPOS=-422,9;CIEND=-30,392;CIPOS95=-41,9;CIEND95=-30,79;MATEID=98829_1;EVENT=98829;SECONDARY;SU=35;PE=35;SR=0;ALG=PROD;AF=0.0001368;NSAMP=4;MSQ=137.73;AC=4;AN=29246;NFAM=4
chr6	122850265	122850710	chr16	53885972	53886361	95662	191.61	+	-	BND	LOW	95662_1	N	N[chr16:53886336[	95662_2	N	]chr6:122850295]N	SVTYPE=BND;POS=122850295;STRANDS=+-:12;IMPRECISE;CIPOS=-30,415;CIEND=-363,26;CIPOS95=-30,71;CIEND95=-78,26;MATEID=95662_2;EVENT=95662;SU=12;PE=12;SR=0;ALG=PROD;AF=6.839e-05;NSAMP=2;MSQ=95.8;AC=2;AN=29246;NFAM=2	SVTYPE=BND;POS=53886336;STRANDS=+-:12;IMPRECISE;CIPOS=-363,26;CIEND=-30,415;CIPOS95=-78,26;CIEND95=-30,71;MATEID=95662_1;EVENT=95662;SECONDARY;SU=12;PE=12;SR=0;ALG=PROD;AF=6.839e-05;NSAMP=2;MSQ=95.8;AC=2;AN=29246;NFAM=2
chr6	122850265	122850711	chr9	37748032	37748344	99523	171.83	+	+	BND	LOW	99523_1	N	N]chr9:37748062]	99523_2	N	N]chr6:122850295]	SVTYPE=BND;POS=122850295;STRANDS=++:21;IMPRECISE;CIPOS=-30,416;CIEND=-30,282;CIPOS95=-30,57;CIEND95=-30,34;MATEID=99523_2;EVENT=99523;SU=21;PE=21;SR=0;ALG=PROD;AF=6.839e-05;NSAMP=2;MSQ=85.09;AC=2;AN=29246;NFAM=2	SVTYPE=BND;POS=37748062;STRANDS=++:21;IMPRECISE;CIPOS=-30,282;CIEND=-30,416;CIPOS95=-30,34;CIEND95=-30,57;MATEID=99523_1;EVENT=99523;SECONDARY;SU=21;PE=21;SR=0;ALG=PROD;AF=6.839e-05;NSAMP=2;MSQ=85.09;AC=2;AN=29246;NFAM=2
chr6	122850265	122850737	chr16	81153070	81153476	95790	123.84	+	+	BND	LOW	95790_1	N	N]chr16:81153100]	95790_2	N	N]chr6:122850295]	SVTYPE=BND;POS=122850295;STRANDS=++:11;IMPRECISE;CIPOS=-30,442;CIEND=-30,376;CIPOS95=-30,100;CIEND95=-30,61;MATEID=95790_2;EVENT=95790;SU=11;PE=11;SR=0;ALG=PROD;AF=0.0001026;NSAMP=3;MSQ=41.28;AC=3;AN=29246;NFAM=3	SVTYPE=BND;POS=81153100;STRANDS=++:11;IMPRECISE;CIPOS=-30,376;CIEND=-30,442;CIPOS95=-30,61;CIEND95=-30,100;MATEID=95790_1;EVENT=95790;SECONDARY;SU=11;PE=11;SR=0;ALG=PROD;AF=0.0001026;NSAMP=3;MSQ=41.28;AC=3;AN=29246;NFAM=3
chr6	122850265	122850746	chr11	61405471	61405835	92855	83.53	+	+	BND	LOW	92855_1	N	N]chr11:61405499]	92855_2	N	N]chr6:122850295]	SVTYPE=BND;POS=122850295;STRANDS=++:9;IMPRECISE;CIPOS=-30,451;CIEND=-28,336;CIPOS95=-30,93;CIEND95=-28,90;MATEID=92855_2;EVENT=92855;SU=9;PE=9;SR=0;ALG=PROD;AF=3.419e-05;NSAMP=1;MSQ=83.53;AC=1;AN=29246;NFAM=1	SVTYPE=BND;POS=61405499;STRANDS=++:9;IMPRECISE;CIPOS=-28,336;CIEND=-30,451;CIPOS95=-28,90;CIEND95=-30,93;MATEID=92855_1;EVENT=92855;SECONDARY;SU=9;PE=9;SR=0;ALG=PROD;AF=3.419e-05;NSAMP=1;MSQ=83.53;AC=1;AN=29246;NFAM=1
chr6	122850265	122850763	chr20	18619782	18620181	97239	116.57	+	-	BND	LOW	97239_1	N	N[chr20:18620153[	97239_2	N	]chr6:122850295]N	SVTYPE=BND;POS=122850295;STRANDS=+-:14;IMPRECISE;CIPOS=-30,468;CIEND=-370,29;CIPOS95=-30,83;CIEND95=-67,29;MATEID=97239_2;EVENT=97239;SU=14;PE=14;SR=0;ALG=PROD;AF=6.839e-05;NSAMP=2;MSQ=56.83;AC=2;AN=29246;NFAM=2	SVTYPE=BND;POS=18620153;STRANDS=+-:14;IMPRECISE;CIPOS=-370,29;CIEND=-30,468;CIPOS95=-67,29;CIEND95=-30,83;MATEID=97239_1;EVENT=97239;SECONDARY;SU=14;PE=14;SR=0;ALG=PROD;AF=6.839e-05;NSAMP=2;MSQ=56.83;AC=2;AN=29246;NFAM=2
chr6	122850265	122850776	chr7	55914180	55914519	98146	188.55	+	+	BND	LOW	98146_1	N	N]chr7:55914209]	98146_2	N	N]chr6:122850295]	SVTYPE=BND;POS=122850295;STRANDS=++:23;IMPRECISE;CIPOS=-30,481;CIEND=-29,310;CIPOS95=-30,91;CIEND95=-29,49;MATEID=98146_2;EVENT=98146;SU=23;PE=23;SR=0;ALG=PROD;AF=0.0001026;NSAMP=3;MSQ=62.85;AC=3;AN=29246;NFAM=2	SVTYPE=BND;POS=55914209;STRANDS=++:23;IMPRECISE;CIPOS=-29,310;CIEND=-30,481;CIPOS95=-29,49;CIEND95=-30,91;MATEID=98146_1;EVENT=98146;SECONDARY;SU=23;PE=23;SR=0;ALG=PROD;AF=0.0001026;NSAMP=3;MSQ=62.85;AC=3;AN=29246;NFAM=2
chr6	122850265	122850814	chr12	72200629	72201110	93762	115.9	+	+	BND	LOW	93762_1	N	N]chr12:72200659]	93762_2	N	N]chr6:122850295]	SVTYPE=BND;POS=122850295;STRANDS=++:19;IMPRECISE;CIPOS=-30,519;CIEND=-30,451;CIPOS95=-30,83;CIEND95=-30,65;MATEID=93762_2;EVENT=93762;SU=19;PE=19;SR=0;ALG=PROD;AF=0.0001026;NSAMP=3;MSQ=38.63;AC=3;AN=29246;NFAM=3	SVTYPE=BND;POS=72200659;STRANDS=++:19;IMPRECISE;CIPOS=-30,451;CIEND=-30,519;CIPOS95=-30,65;CIEND95=-30,83;MATEID=93762_1;EVENT=93762;SECONDARY;SU=19;PE=19;SR=0;ALG=PROD;AF=0.0001026;NSAMP=3;MSQ=38.63;AC=3;AN=29246;NFAM=3
chr6	122850265	122850828	chr15	40701284	40701711	95055	155.33	+	-	BND	LOW	95055_1	N	N[chr15:40701683[	95055_2	N	]chr6:122850295]N	SVTYPE=BND;POS=122850295;STRANDS=+-:15;IMPRECISE;CIPOS=-30,533;CIEND=-398,29;CIPOS95=-30,106;CIEND95=-58,29;MATEID=95055_2;EVENT=95055;SU=15;PE=15;SR=0;ALG=PROD;AF=6.839e-05;NSAMP=2;MSQ=32.77;AC=2;AN=29246;NFAM=2	SVTYPE=BND;POS=40701683;STRANDS=+-:15;IMPRECISE;CIPOS=-398,29;CIEND=-30,533;CIPOS95=-58,29;CIEND95=-30,106;MATEID=95055_1;EVENT=95055;SECONDARY;SU=15;PE=15;SR=0;ALG=PROD;AF=6.839e-05;NSAMP=2;MSQ=32.77;AC=2;AN=29246;NFAM=2
chr6	122850266	122850283	chr10	110578488	110578507	92192	266.51	+	+	BND	PASS	92192_1	N	N]chr10:110578498]	92192_2	N	N]chr6:122850276]	SVTYPE=BND;POS=122850276;STRANDS=++:13;IMPRECISE;CIPOS=-10,7;CIEND=-10,9;CIPOS95=-1,1;CIEND95=-1,1;MATEID=92192_2;EVENT=92192;SU=13;PE=10;SR=3;ALG=PROD;AF=3.419e-05;NSAMP=1;MSQ=266.51;AC=1;AN=29246;NFAM=1	SVTYPE=BND;POS=110578498;STRANDS=++:13;IMPRECISE;CIPOS=-10,9;CIEND=-10,7;CIPOS95=-1,1;CIEND95=-1,1;MATEID=92192_1;EVENT=92192;SECONDARY;SU=13;PE=10;SR=3;ALG=PROD;AF=3.419e-05;NSAMP=1;MSQ=266.51;AC=1;AN=29246;NFAM=1
chr6	122850266	122850325	chr10	68851262	68851312	92380	113.59	+	-	BND	LOW	92380_1	N	N[chr10:68851284[	92380_2	N	]chr6:122850296]N	SVTYPE=BND;POS=122850296;STRANDS=+-:15;IMPRECISE;CIPOS=-30,29;CIEND=-21,29;CIPOS95=-1,1;CIEND95=-1,1;MATEID=92380_2;EVENT=92380;SU=15;PE=13;SR=2;ALG=PROD;AF=6.839e-05;NSAMP=2;MSQ=56.8;AC=2;AN=29246;NFAM=2	SVTYPE=BND;POS=68851284;STRANDS=+-:15;IMPRECISE;CIPOS=-21,29;CIEND=-30,29;CIPOS95=-1,1;CIEND95=-1,1;MATEID=92380_1;EVENT=92380;SECONDARY;SU=15;PE=13;SR=2;ALG=PROD;AF=6.839e-05;NSAMP=2;MSQ=56.8;AC=2;AN=29246;NFAM=2
chr6	122850266	122850705	chr11	65235598	65235967	92867	155.03	+	+	BND	LOW	92867_1	N	N]chr11:65235628]	92867_2	N	N]chr6:122850296]	SVTYPE=BND;POS=122850296;STRANDS=++:20;IMPRECISE;CIPOS=-30,409;CIEND=-30,339;CIPOS95=-30,109;CIEND95=-30,52;MATEID=92867_2;EVENT=92867;SU=20;PE=20;SR=0;ALG=PROD;AF=6.839e-05;NSAMP=2;MSQ=77.52;AC=2;AN=29246;NFAM=1	SVTYPE=BND;POS=65235628;STRANDS=++:20;IMPRECISE;CIPOS=-30,339;CIEND=-30,409;CIPOS95=-30,52;CIEND95=-30,109;MATEID=92867_1;EVENT=92867;SECONDARY;SU=20;PE=20;SR=0;ALG=PROD;AF=6.839e-05;NSAMP=2;MSQ=77.52;AC=2;AN=29246;NFAM=1
chr6	122850266	122850865	chr20	32749341	32749743	97311	221.49	+	+	BND	LOW	97311_1	N	N]chr20:32749371]	97311_2	N	N]chr6:122850296]	SVTYPE=BND;POS=122850296;STRANDS=++:14;IMPRECISE;CIPOS=-30,569;CIEND=-30,372;CIPOS95=-30,100;CIEND95=-30,63;MATEID=97311_2;EVENT=97311;SU=14;PE=14;SR=0;ALG=PROD;AF=3.419e-05;NSAMP=1;MSQ=125.68;AC=1;AN=29246;NFAM=1	SVTYPE=BND;POS=32749371;STRANDS=++:14;IMPRECISE;CIPOS=-30,372;CIEND=-30,569;CIPOS95=-30,63;CIEND95=-30,100;MATEID=97311_1;EVENT=97311;SECONDARY;SU=14;PE=14;SR=0;ALG=PROD;AF=3.419e-05;NSAMP=1;MSQ=125.68;AC=1;AN=29246;NFAM=1
chr6	122850267	122850724	chr17	41788732	41789090	96100	202.78	+	+	BND	LOW	96100_1	N	N]chr17:41788762]	96100_2	N	N]chr6:122850297]	SVTYPE=BND;POS=122850297;STRANDS=++:26;IMPRECISE;CIPOS=-30,427;CIEND=-30,328;CIPOS95=-30,79;CIEND95=-30,41;MATEID=96100_2;EVENT=96100;SU=26;PE=26;SR=0;ALG=PROD;AF=0.0001026;NSAMP=3;MSQ=67.59;AC=3;AN=29246;NFAM=1	SVTYPE=BND;POS=41788762;STRANDS=++:26;IMPRECISE;CIPOS=-30,328;CIEND=-30,427;CIPOS95=-30,41;CIEND95=-30,79;MATEID=96100_1;EVENT=96100;SECONDARY;SU=26;PE=26;SR=0;ALG=PROD;AF=0.0001026;NSAMP=3;MSQ=67.59;AC=3;AN=29246;NFAM=1
chr6	122850267	122850783	chr12	122371609	122372094	94019	98.47	+	+	BND	LOW	94019_1	N	N]chr12:122371639]	94019_2	N	N]chr6:122850297]	SVTYPE=BND;POS=122850297;STRANDS=++:21;IMPRECISE;CIPOS=-30,486;CIEND=-30,455;CIPOS95=-30,59;CIEND95=-30,50;MATEID=94019_2;EVENT=94019;SU=21;PE=21;SR=0;ALG=PROD;AF=6.839e-05;NSAMP=2;MSQ=10.45;AC=2;AN=29246;NFAM=2	SVTYPE=BND;POS=122371639;STRANDS=++:21;IMPRECISE;CIPOS=-30,455;CIEND=-30,486;CIPOS95=-30,50;CIEND95=-30,59;MATEID=94019_1;EVENT=94019;SECONDARY;SU=21;PE=21;SR=0;ALG=PROD;AF=6.839e-05;NSAMP=2;MSQ=10.45;AC=2;AN=29246;NFAM=2
chr6	122850268	122850779	chr12	119610787	119611235	94001	124.15	+	+	BND	LOW	94001_1	N	N]chr12:119610817]	94001_2	N	N]chr6:122850298]	SVTYPE=BND;POS=122850298;STRANDS=++:14;IMPRECISE;CIPOS=-30,481;CIEND=-30,418;CIPOS95=-30,68;CIEND95=-30,62;MATEID=94001_2;EVENT=94001;SU=14;PE=14;SR=0;ALG=PROD;AF=6.839e-05;NSAMP=2;MSQ=61.24;AC=2;AN=29246;NFAM=2	SVTYPE=BND;POS=119610817;STRANDS=++:14;IMPRECISE;CIPOS=-30,418;CIEND=-30,481;CIPOS95=-30,62;CIEND95=-30,68;MATEID=94001_1;EVENT=94001;SECONDARY;SU=14;PE=14;SR=0;ALG=PROD;AF=6.839e-05;NSAMP=2;MSQ=61.24;AC=2;AN=29246;NFAM=2
chr6	122850270	122850772	chr7	6737683	6738016	97887	179.47	+	-	BND	LOW	97887_1	N	N[chr7:6737969[	97887_2	N	]chr6:122850300]N	SVTYPE=BND;POS=122850300;STRANDS=+-:15;IMPRECISE;CIPOS=-30,472;CIEND=-285,48;CIPOS95=-30,95;CIEND95=-58,48;MATEID=97887_2;EVENT=97887;SU=15;PE=15;SR=0;ALG=PROD;AF=0.0001026;NSAMP=3;MSQ=59.82;AC=3;AN=29246;NFAM=3	SVTYPE=BND;POS=6737969;STRANDS=+-:15;IMPRECISE;CIPOS=-285,48;CIEND=-30,472;CIPOS95=-58,48;CIEND95=-30,95;MATEID=97887_1;EVENT=97887;SECONDARY;SU=15;PE=15;SR=0;ALG=PROD;AF=0.0001026;NSAMP=3;MSQ=59.82;AC=3;AN=29246;NFAM=3
chr6	122850271	122850285	chr17	63344728	63344747	96226	188.61	+	-	BND	LOW	96226_1	N	N[chr17:63344739[	96226_2	N	]chr6:122850276]N	SVTYPE=BND;POS=122850276;STRANDS=+-:14;IMPRECISE;CIPOS=-5,9;CIEND=-10,9;CIPOS95=-1,1;CIEND95=-1,1;MATEID=96226_2;EVENT=96226;SU=14;PE=11;SR=3;ALG=PROD;AF=3.419e-05;NSAMP=1;MSQ=188.61;AC=1;AN=29246;NFAM=1	SVTYPE=BND;POS=63344739;STRANDS=+-:14;IMPRECISE;CIPOS=-10,9;CIEND=-5,9;CIPOS95=-1,1;CIEND95=-1,1;MATEID=96226_1;EVENT=96226;SECONDARY;SU=14;PE=11;SR=3;ALG=PROD;AF=3.419e-05;NSAMP=1;MSQ=188.61;AC=1;AN=29246;NFAM=1
chr6	122850271	122850698	chr14	102534593	102534997	94984	83.46	+	+	BND	LOW	94984_1	N	N]chr14:102534603]	94984_2	N	N]chr6:122850281]	SVTYPE=BND;POS=122850281;STRANDS=++:6;IMPRECISE;CIPOS=-10,417;CIEND=-10,394;CIPOS95=-1,127;CIEND95=-1,116;MATEID=94984_2;EVENT=94984;SU=6;PE=6;SR=0;ALG=PROD;AF=3.419e-05;NSAMP=1;MSQ=83.46;AC=1;AN=29246;NFAM=1	SVTYPE=BND;POS=102534603;STRANDS=++:6;IMPRECISE;CIPOS=-10,394;CIEND=-10,417;CIPOS95=-1,116;CIEND95=-1,127;MATEID=94984_1;EVENT=94984;SECONDARY;SU=6;PE=6;SR=0;ALG=PROD;AF=3.419e-05;NSAMP=1;MSQ=83.46;AC=1;AN=29246;NFAM=1
chr6	122850272	122850710	chr11	130503984	130504324	93001	212.66	+	-	BND	LOW	93001_1	N	N[chr11:130504296[	93001_2	N	]chr6:122850302]N	SVTYPE=BND;POS=122850302;STRANDS=+-:12;IMPRECISE;CIPOS=-30,408;CIEND=-311,29;CIPOS95=-30,94;CIEND95=-67,29;MATEID=93001_2;EVENT=93001;SU=12;PE=12;SR=0;ALG=PROD;AF=6.839e-05;NSAMP=2;MSQ=106.33;AC=2;AN=29246;NFAM=2	SVTYPE=BND;POS=130504296;STRANDS=+-:12;IMPRECISE;CIPOS=-311,29;CIEND=-30,408;CIPOS95=-67,29;CIEND95=-30,94;MATEID=93001_1;EVENT=93001;SECONDARY;SU=12;PE=12;SR=0;ALG=PROD;AF=6.839e-05;NSAMP=2;MSQ=106.33;AC=2;AN=29246;NFAM=2
chr6	122850272	122850755	chr9	104752333	104752801	99736	20.89	+	-	BND	LOW	99736_1	N	N[chr9:104752793[	99736_2	N	]chr6:122850282]N	SVTYPE=BND;POS=122850282;STRANDS=+-:4;IMPRECISE;CIPOS=-10,473;CIEND=-459,9;CIPOS95=-1,154;CIEND95=-143,1;MATEID=99736_2;EVENT=99736;SU=4;PE=4;SR=0;ALG=PROD;AF=3.419e-05;NSAMP=1;MSQ=20.89;AC=1;AN=29246;NFAM=1	SVTYPE=BND;POS=104752793;STRANDS=+-:4;IMPRECISE;CIPOS=-459,9;CIEND=-10,473;CIPOS95=-143,1;CIEND95=-1,154;MATEID=99736_1;EVENT=99736;SECONDARY;SU=4;PE=4;SR=0;ALG=PROD;AF=3.419e-05;NSAMP=1;MSQ=20.89;AC=1;AN=29246;NFAM=1
chr6	122850272	122850779	chr17	17382940	17383450	95967	413.42	+	-	BND	LOW	95967_1	N	N[chr17:17383402[	95967_2	N	]chr6:122850322]N	SVTYPE=BND;POS=122850322;STRANDS=+-:17;IMPRECISE;CIPOS=-50,457;CIEND=-461,49;CIPOS95=-50,102;CIEND95=-66,49;MATEID=95967_2;EVENT=95967;SU=17;PE=17;SR=0;ALG=PROD;AF=3.419e-05;NSAMP=1;MSQ=149.79;AC=1;AN=29246;NFAM=1	SVTYPE=BND;POS=17383402;STRANDS=+-:17;IMPRECISE;CIPOS=-461,49;CIEND=-50,457;CIPOS95=-66,49;CIEND95=-50,102;MATEID=95967_1;EVENT=95967;SECONDARY;SU=17;PE=17;SR=0;ALG=PROD;AF=3.419e-05;NSAMP=1;MSQ=149.79;AC=1;AN=29246;NFAM=1
chr6	122850273	122850770	chr19	20105227	20105511	96874	350.04	+	-	BND	LOW	96874_1	N	N[chr19:20105496[	96874_2	N	]chr6:122850299]N	SVTYPE=BND;POS=122850299;STRANDS=+-:25;IMPRECISE;CIPOS=-26,471;CIEND=-268,16;CIPOS95=-26,56;CIEND95=-34,16;MATEID=96874_2;EVENT=96874;SU=25;PE=25;SR=0;ALG=PROD;AF=0.0001368;NSAMP=4;MSQ=87.51;AC=4;AN=29246;NFAM=4	SVTYPE=BND;POS=20105496;STRANDS=+-:25;IMPRECISE;CIPOS=-268,16;CIEND=-26,471;CIPOS95=-34,16;CIEND95=-26,56;MATEID=96874_1;EVENT=96874;SECONDARY;SU=25;PE=25;SR=0;ALG=PROD;AF=0.0001368;NSAMP=4;MSQ=87.51;AC=4;AN=29246;NFAM=4
chr6	122850274	122850765	chr7	6127576	6127936	97884	14.98	+	-	BND	LOW	97884_1	N	N[chr7:6127928[	97884_2	N	]chr6:122850284]N	SVTYPE=BND;POS=122850284;STRANDS=+-:4;IMPRECISE;CIPOS=-10,481;CIEND=-351,9;CIPOS95=-1,161;CIEND95=-100,2;MATEID=97884_2;EVENT=97884;SU=4;PE=4;SR=0;ALG=PROD;AF=3.419e-05;NSAMP=1;MSQ=14.98;AC=1;AN=29246;NFAM=1	SVTYPE=BND;POS=6127928;STRANDS=+-:4;IMPRECISE;CIPOS=-351,9;CIEND=-10,481;CIPOS95=-100,2;CIEND95=-1,161;MATEID=97884_1;EVENT=97884;SECONDARY;SU=4;PE=4;SR=0;ALG=PROD;AF=3.419e-05;NSAMP=1;MSQ=14.98;AC=1;AN=29246;NFAM=1
chr6	122850275	122850609	chr6	159569479	159569764	383359	2431.76	+	-	BND	LOW	383359_1	N	N[chr6:159569756[	383359_2	N	]chr6:122850285]N	SVTYPE=BND;POS=122850285;STRANDS=+-:9;IMPRECISE;CIPOS=-10,324;CIEND=-276,9;CIPOS95=-1,114;CIEND95=-62,2;MATEID=383359_2;EVENT=383359;SU=9;PE=9;SR=0;ALG=PROD;AF=0.001812;NSAMP=53;MSQ=24.49;RECLASSIFIED;AC=53;AN=29246;NFAM=53	SVTYPE=BND;POS=159569756;STRANDS=+-:9;IMPRECISE;CIPOS=-276,9;CIEND=-10,324;CIPOS95=-62,2;CIEND95=-1,114;MATEID=383359_1;EVENT=383359;SECONDARY;SU=9;PE=9;SR=0;ALG=PROD;AF=0.001812;NSAMP=53;MSQ=24.49;RECLASSIFIED;AC=53;AN=29246;NFAM=53
chr6	122850275	122850801	chr17	16015082	16015441	95954	328.99	+	-	BND	LOW	95954_1	N	N[chr17:16015413[	95954_2	N	]chr6:122850295]N	SVTYPE=BND;POS=122850295;STRANDS=+-:29;IMPRECISE;CIPOS=-20,506;CIEND=-330,29;CIPOS95=-20,73;CIEND95=-42,29;MATEID=95954_2;EVENT=95954;SU=29;PE=29;SR=0;ALG=PROD;AF=6.839e-05;NSAMP=2;MSQ=128.78;AC=2;AN=29246;NFAM=2	SVTYPE=BND;POS=16015413;STRANDS=+-:29;IMPRECISE;CIPOS=-330,29;CIEND=-20,506;CIPOS95=-42,29;CIEND95=-20,73;MATEID=95954_1;EVENT=95954;SECONDARY;SU=29;PE=29;SR=0;ALG=PROD;AF=6.839e-05;NSAMP=2;MSQ=128.78;AC=2;AN=29246;NFAM=2
chr6	122850276	122850748	chr6	134026462	134026831	597801	12.11	+	+	BND	LOW	597801_1	N	N]chr6:134026472]	597801_2	N	N]chr6:122850286]	SVTYPE=BND;POS=122850286;STRANDS=++:4;IMPRECISE;CIPOS=-10,462;CIEND=-10,359;CIPOS95=-1,143;CIEND95=-2,116;MATEID=597801_2;EVENT=597801;SU=4;PE=4;SR=0;ALG=PROD;AF=3.419e-05;NSAMP=1;MSQ=12.11;AC=1;AN=29246;NFAM=1	SVTYPE=BND;POS=134026472;STRANDS=++:4;IMPRECISE;CIPOS=-10,359;CIEND=-10,462;CIPOS95=-2,116;CIEND95=-1,143;MATEID=597801_1;EVENT=597801;SECONDARY;SU=4;PE=4;SR=0;ALG=PROD;AF=3.419e-05;NSAMP=1;MSQ=12.11;AC=1;AN=29246;NFAM=1
chr6	122850276	122850830	chr14	49735143	49735699	94678	20.76	+	-	BND	LOW	94678_1	N	N[chr14:49735691[	94678_2	N	]chr6:122850286]N	SVTYPE=BND;POS=122850286;STRANDS=+-:5;IMPRECISE;CIPOS=-10,544;CIEND=-547,9;CIPOS95=-1,175;CIEND95=-170,1;MATEID=94678_2;EVENT=94678;SU=5;PE=5;SR=0;ALG=PROD;AF=3.419e-05;NSAMP=1;MSQ=20.76;AC=1;AN=29246;NFAM=1	SVTYPE=BND;POS=49735691;STRANDS=+-:5;IMPRECISE;CIPOS=-547,9;CIEND=-10,544;CIPOS95=-170,1;CIEND95=-1,175;MATEID=94678_1;EVENT=94678;SECONDARY;SU=5;PE=5;SR=0;ALG=PROD;AF=3.419e-05;NSAMP=1;MSQ=20.76;AC=1;AN=29246;NFAM=1
chr6	122850277	122850502	chr17	60418003	60418268	96205	185.73	+	-	BND	LOW	96205_1	N	N[chr17:60418264[	96205_2	N	]chr6:122850287]N	SVTYPE=BND;POS=122850287;STRANDS=+-:10;IMPRECISE;CIPOS=-10,215;CIEND=-260,5;CIPOS95=-2,81;CIEND95=-77,0;MATEID=96205_2;EVENT=96205;SU=10;PE=10;SR=0;ALG=PROD;AF=3.419e-05;NSAMP=1;MSQ=185.73;AC=1;AN=29246;NFAM=1	SVTYPE=BND;POS=60418264;STRANDS=+-:10;IMPRECISE;CIPOS=-260,5;CIEND=-10,215;CIPOS95=-77,0;CIEND95=-2,81;MATEID=96205_1;EVENT=96205;SECONDARY;SU=10;PE=10;SR=0;ALG=PROD;AF=3.419e-05;NSAMP=1;MSQ=185.73;AC=1;AN=29246;NFAM=1
chr6	122850281	122850714	chr19	979233	979542	96724	372.93	+	+	BND	LOW	96724_1	N	N]chr19:979244]	96724_2	N	N]chr6:122850291]	SVTYPE=BND;POS=122850291;STRANDS=++:31;IMPRECISE;CIPOS=-10,423;CIEND=-11,298;CIPOS95=-10,68;CIEND95=-11,27;MATEID=96724_2;EVENT=96724;SU=31;PE=31;SR=0;ALG=PROD;AF=0.000171;NSAMP=5;MSQ=74.4;AC=5;AN=29246;NFAM=5	SVTYPE=BND;POS=979244;STRANDS=++:31;IMPRECISE;CIPOS=-11,298;CIEND=-10,423;CIPOS95=-11,27;CIEND95=-10,68;MATEID=96724_1;EVENT=96724;SECONDARY;SU=31;PE=31;SR=0;ALG=PROD;AF=0.000171;NSAMP=5;MSQ=74.4;AC=5;AN=29246;NFAM=5
chr6	122850281	122850751	chr19	53225691	53226104	97093	128.74	+	+	BND	LOW	97093_1	N	N]chr19:53225701]	97093_2	N	N]chr6:122850291]	SVTYPE=BND;POS=122850291;STRANDS=++:5;IMPRECISE;CIPOS=-10,460;CIEND=-10,403;CIPOS95=0,145;CIEND95=0,135;MATEID=97093_2;EVENT=97093;SU=5;PE=5;SR=0;ALG=PROD;AF=3.419e-05;NSAMP=1;MSQ=128.74;AC=1;AN=29246;NFAM=1	SVTYPE=BND;POS=53225701;STRANDS=++:5;IMPRECISE;CIPOS=-10,403;CIEND=-10,460;CIPOS95=0,135;CIEND95=0,145;MATEID=97093_1;EVENT=97093;SECONDARY;SU=5;PE=5;SR=0;ALG=PROD;AF=3.419e-05;NSAMP=1;MSQ=128.74;AC=1;AN=29246;NFAM=1
chr6	122850281	122850776	chr19	18909419	18909823	96862	89.8	+	-	BND	LOW	96862_1	N	N[chr19:18909815[	96862_2	N	]chr6:122850291]N	SVTYPE=BND;POS=122850291;STRANDS=+-:7;IMPRECISE;CIPOS=-10,485;CIEND=-395,9;CIPOS95=-1,120;CIEND95=-107,1;MATEID=96862_2;EVENT=96862;SU=7;PE=7;SR=0;ALG=PROD;AF=3.419e-05;NSAMP=1;MSQ=89.8;AC=1;AN=29246;NFAM=1	SVTYPE=BND;POS=18909815;STRANDS=+-:7;IMPRECISE;CIPOS=-395,9;CIEND=-10,485;CIPOS95=-107,1;CIEND95=-1,120;MATEID=96862_1;EVENT=96862;SECONDARY;SU=7;PE=7;SR=0;ALG=PROD;AF=3.419e-05;NSAMP=1;MSQ=89.8;AC=1;AN=29246;NFAM=1
chr6	122850282	122850607	chr16	30622343	30622737	95615	446.74	+	+	BND	LOW	95615_1	N	N]chr16:30622353]	95615_2	N	N]chr6:122850295]	SVTYPE=BND;POS=122850295;STRANDS=++:55;IMPRECISE;CIPOS=-13,312;CIEND=-10,384;CIPOS95=-13,36;CIEND95=-10,33;MATEID=95615_2;EVENT=95615;SU=55;PE=55;SR=0;ALG=PROD;AF=0.0002393;NSAMP=7;MSQ=50.56;AC=7;AN=29246;NFAM=7	SVTYPE=BND;POS=30622353;STRANDS=++:55;IMPRECISE;CIPOS=-10,384;CIEND=-13,312;CIPOS95=-10,33;CIEND95=-13,36;MATEID=95615_1;EVENT=95615;SECONDARY;SU=55;PE=55;SR=0;ALG=PROD;AF=0.0002393;NSAMP=7;MSQ=50.56;AC=7;AN=29246;NFAM=7
chr6	122850283	122850642	chr17	49137000	49137397	96138	62.74	+	+	BND	LOW	96138_1	N	N]chr17:49137010]	96138_2	N	N]chr6:122850293]	SVTYPE=BND;POS=122850293;STRANDS=++:7;IMPRECISE;CIPOS=-10,349;CIEND=-10,387;CIPOS95=-2,101;CIEND95=0,128;MATEID=96138_2;EVENT=96138;SU=7;PE=7;SR=0;ALG=PROD;AF=3.419e-05;NSAMP=1;MSQ=62.74;AC=1;AN=29246;NFAM=1	SVTYPE=BND;POS=49137010;STRANDS=++:7;IMPRECISE;CIPOS=-10,387;CIEND=-10,349;CIPOS95=0,128;CIEND95=-2,101;MATEID=96138_1;EVENT=96138;SECONDARY;SU=7;PE=7;SR=0;ALG=PROD;AF=3.419e-05;NSAMP=1;MSQ=62.74;AC=1;AN=29246;NFAM=1
chr6	122850283	122850753	chr16	6159572	6159871	95470	248.54	+	+	BND	LOW	95470_1	N	N]chr16:6159580]	95470_2	N	N]chr6:122850293]	SVTYPE=BND;POS=122850293;STRANDS=++:12;IMPRECISE;CIPOS=-10,460;CIEND=-8,291;CIPOS95=-1,98;CIEND95=0,85;MATEID=95470_2;EVENT=95470;SU=12;PE=12;SR=0;ALG=PROD;AF=3.419e-05;NSAMP=1;MSQ=248.54;AC=1;AN=29246;NFAM=1	SVTYPE=BND;POS=6159580;STRANDS=++:12;IMPRECISE;CIPOS=-8,291;CIEND=-10,460;CIPOS95=0,85;CIEND95=-1,98;MATEID=95470_1;EVENT=95470;SECONDARY;SU=12;PE=12;SR=0;ALG=PROD;AF=3.419e-05;NSAMP=1;MSQ=248.54;AC=1;AN=29246;NFAM=1
chr6	122850283	122850767	chr18	45804020	45804432	96554	14.55	+	+	BND	LOW	96554_1	N	N]chr18:45804026]	96554_2	N	N]chr6:122850293]	SVTYPE=BND;POS=122850293;STRANDS=++:8;IMPRECISE;CIPOS=-10,474;CIEND=-6,406;CIPOS95=-2,91;CIEND95=0,96;MATEID=96554_2;EVENT=96554;SU=8;PE=8;SR=0;ALG=PROD;AF=3.419e-05;NSAMP=1;MSQ=14.55;AC=1;AN=29246;NFAM=1	SVTYPE=BND;POS=45804026;STRANDS=++:8;IMPRECISE;CIPOS=-6,406;CIEND=-10,474;CIPOS95=0,96;CIEND95=-2,91;MATEID=96554_1;EVENT=96554;SECONDARY;SU=8;PE=8;SR=0;ALG=PROD;AF=3.419e-05;NSAMP=1;MSQ=14.55;AC=1;AN=29246;NFAM=1
chr6	122850283	122850801	chr10	80493636	80494147	92407	47.78	+	-	BND	LOW	92407_1	N	N[chr10:80494139[	92407_2	N	]chr6:122850293]N	SVTYPE=BND;POS=122850293;STRANDS=+-:6;IMPRECISE;CIPOS=-10,508;CIEND=-502,9;CIPOS95=0,164;CIEND95=-103,2;MATEID=92407_2;EVENT=92407;SU=6;PE=6;SR=0;ALG=PROD;AF=3.419e-05;NSAMP=1;MSQ=47.78;AC=1;AN=29246;NFAM=1	SVTYPE=BND;POS=80494139;STRANDS=+-:6;IMPRECISE;CIPOS=-502,9;CIEND=-10,508;CIPOS95=-103,2;CIEND95=0,164;MATEID=92407_1;EVENT=92407;SECONDARY;SU=6;PE=6;SR=0;ALG=PROD;AF=3.419e-05;NSAMP=1;MSQ=47.78;AC=1;AN=29246;NFAM=1
chr6	122850283	122850812	chr12	62496129	62496745	93718	14.98	+	-	BND	LOW	93718_1	N	N[chr12:62496738[	93718_2	N	]chr6:122850293]N	SVTYPE=BND;POS=122850293;STRANDS=+-:4;IMPRECISE;CIPOS=-10,519;CIEND=-608,8;CIPOS95=-2,127;CIEND95=-156,0;MATEID=93718_2;EVENT=93718;SU=4;PE=4;SR=0;ALG=PROD;AF=3.419e-05;NSAMP=1;MSQ=14.98;AC=1;AN=29246;NFAM=1	SVTYPE=BND;POS=62496738;STRANDS=+-:4;IMPRECISE;CIPOS=-608,8;CIEND=-10,519;CIPOS95=-156,0;CIEND95=-2,127;MATEID=93718_1;EVENT=93718;SECONDARY;SU=4;PE=4;SR=0;ALG=PROD;AF=3.419e-05;NSAMP=1;MSQ=14.98;AC=1;AN=29246;NFAM=1
chr6	122850284	122850668	chr12	120539231	120539587	94009	50.21	+	+	BND	LOW	94009_1	N	N]chr12:120539240]	94009_2	N	N]chr6:122850293]	SVTYPE=BND;POS=122850293;STRANDS=++:12;IMPRECISE;CIPOS=-9,375;CIEND=-9,347;CIPOS95=-1,85;CIEND95=0,63;MATEID=94009_2;EVENT=94009;SU=12;PE=12;SR=0;ALG=PROD;AF=3.419e-05;NSAMP=1;MSQ=50.21;AC=1;AN=29246;NFAM=1	SVTYPE=BND;POS=120539240;STRANDS=++:12;IMPRECISE;CIPOS=-9,347;CIEND=-9,375;CIPOS95=0,63;CIEND95=-1,85;MATEID=94009_1;EVENT=94009;SECONDARY;SU=12;PE=12;SR=0;ALG=PROD;AF=3.419e-05;NSAMP=1;MSQ=50.21;AC=1;AN=29246;NFAM=1
chr6	122850284	122850700	chr7	74675114	74675419	98233	113.72	+	-	BND	LOW	98233_1	N	N[chr7:74675411[	98233_2	N	]chr6:122850294]N	SVTYPE=BND;POS=122850294;STRANDS=+-:6;IMPRECISE;CIPOS=-10,406;CIEND=-296,9;CIPOS95=0,126;CIEND95=-94,0;MATEID=98233_2;EVENT=98233;SU=6;PE=6;SR=0;ALG=PROD;AF=3.419e-05;NSAMP=1;MSQ=113.72;AC=1;AN=29246;NFAM=1	SVTYPE=BND;POS=74675411;STRANDS=+-:6;IMPRECISE;CIPOS=-296,9;CIEND=-10,406;CIPOS95=-94,0;CIEND95=0,126;MATEID=98233_1;EVENT=98233;SECONDARY;SU=6;PE=6;SR=0;ALG=PROD;AF=3.419e-05;NSAMP=1;MSQ=113.72;AC=1;AN=29246;NFAM=1
chr6	122850284	122850719	chr19	4551820	4552214	96741	35.82	+	+	BND	LOW	96741_1	N	N]chr19:4551830]	96741_2	N	N]chr6:122850294]	SVTYPE=BND;POS=122850294;STRANDS=++:5;IMPRECISE;CIPOS=-10,425;CIEND=-10,384;CIPOS95=-1,133;CIEND95=-2,101;MATEID=96741_2;EVENT=96741;SU=5;PE=5;SR=0;ALG=PROD;AF=3.419e-05;NSAMP=1;MSQ=35.82;AC=1;AN=29246;NFAM=1	SVTYPE=BND;POS=4551830;STRANDS=++:5;IMPRECISE;CIPOS=-10,384;CIEND=-10,425;CIPOS95=-2,101;CIEND95=-1,133;MATEID=96741_1;EVENT=96741;SECONDARY;SU=5;PE=5;SR=0;ALG=PROD;AF=3.419e-05;NSAMP=1;MSQ=35.82;AC=1;AN=29246;NFAM=1
chr6	122850285	122850555	chr10	82072581	82072843	92189	284.48	+	+	BND	PASS	92189_1	N	N]chr10:82072587]	92189_2	N	N]chr6:122850295]	SVTYPE=BND;POS=122850295;STRANDS=++:13;IMPRECISE;CIPOS=-10,260;CIEND=-6,256;CIPOS95=-1,78;CIEND95=0,74;MATEID=92189_2;EVENT=92189;SU=13;PE=13;SR=0;ALG=PROD;AF=3.419e-05;NSAMP=1;MSQ=284.48;AC=1;AN=29246;NFAM=1	SVTYPE=BND;POS=82072587;STRANDS=++:13;IMPRECISE;CIPOS=-6,256;CIEND=-10,260;CIPOS95=0,74;CIEND95=-1,78;MATEID=92189_1;EVENT=92189;SECONDARY;SU=13;PE=13;SR=0;ALG=PROD;AF=3.419e-05;NSAMP=1;MSQ=284.48;AC=1;AN=29246;NFAM=1
chr6	122850285	122850603	chr12	98239286	98239614	93904	215.66	+	+	BND	LOW	93904_1	N	N]chr12:98239294]	93904_2	N	N]chr6:122850295]	SVTYPE=BND;POS=122850295;STRANDS=++:11;IMPRECISE;CIPOS=-10,308;CIEND=-8,320;CIPOS95=0,103;CIEND95=0,114;MATEID=93904_2;EVENT=93904;SU=11;PE=11;SR=0;ALG=PROD;AF=3.419e-05;NSAMP=1;MSQ=215.66;AC=1;AN=29246;NFAM=1	SVTYPE=BND;POS=98239294;STRANDS=++:11;IMPRECISE;CIPOS=-8,320;CIEND=-10,308;CIPOS95=0,114;CIEND95=0,103;MATEID=93904_1;EVENT=93904;SECONDARY;SU=11;PE=11;SR=0;ALG=PROD;AF=3.419e-05;NSAMP=1;MSQ=215.66;AC=1;AN=29246;NFAM=1
chr6	122850285	122850615	chr12	63832553	63833118	93722	80.84	+	+	BND	LOW	93722_1	N	N]chr12:63832563]	93722_2	N	N]chr6:122850295]	SVTYPE=BND;POS=122850295;STRANDS=++:5;IMPRECISE;CIPOS=-10,320;CIEND=-10,555;CIPOS95=-2,121;CIEND95=-2,114;MATEID=93722_2;EVENT=93722;SU=5;PE=5;SR=0;ALG=PROD;AF=3.419e-05;NSAMP=1;MSQ=80.84;AC=1;AN=29246;NFAM=1	SVTYPE=BND;POS=63832563;STRANDS=++:5;IMPRECISE;CIPOS=-10,555;CIEND=-10,320;CIPOS95=-2,114;CIEND95=-2,121;MATEID=93722_1;EVENT=93722;SECONDARY;SU=5;PE=5;SR=0;ALG=PROD;AF=3.419e-05;NSAMP=1;MSQ=80.84;AC=1;AN=29246;NFAM=1
chr6	122850285	122850624	chr9	15440650	15441005	99438	941.65	+	-	BND	LOW	99438_1	N	N[chr9:15440997[	99438_2	N	]chr6:122850297]N	SVTYPE=BND;POS=122850297;STRANDS=+-:70;IMPRECISE;CIPOS=-12,327;CIEND=-346,9;CIPOS95=-12,36;CIEND95=-23,9;MATEID=99438_2;EVENT=99438;SU=70;PE=70;SR=0;ALG=PROD;AF=0.0002052;NSAMP=6;MSQ=104.56;AC=6;AN=29246;NFAM=6	SVTYPE=BND;POS=15440997;STRANDS=+-:70;IMPRECISE;CIPOS=-346,9;CIEND=-12,327;CIPOS95=-23,9;CIEND95=-12,36;MATEID=99438_1;EVENT=99438;SECONDARY;SU=70;PE=70;SR=0;ALG=PROD;AF=0.0002052;NSAMP=6;MSQ=104.56;AC=6;AN=29246;NFAM=6
chr6	122850285	122850664	chr10	72768321	72768682	92187	122.54	+	+	BND	LOW	92187_1	N	N]chr10:72768331]	92187_2	N	N]chr6:122850295]	SVTYPE=BND;POS=122850295;STRANDS=++:11;IMPRECISE;CIPOS=-10,369;CIEND=-10,351;CIPOS95=-1,76;CIEND95=-1,67;MATEID=92187_2;EVENT=92187;SU=11;PE=11;SR=0;ALG=PROD;AF=3.419e-05;NSAMP=1;MSQ=122.54;AC=1;AN=29246;NFAM=1	SVTYPE=BND;POS=72768331;STRANDS=++:11;IMPRECISE;CIPOS=-10,351;CIEND=-10,369;CIPOS95=-1,67;CIEND95=-1,76;MATEID=92187_1;EVENT=92187;SECONDARY;SU=11;PE=11;SR=0;ALG=PROD;AF=3.419e-05;NSAMP=1;MSQ=122.54;AC=1;AN=29246;NFAM=1
chr6	122850285	122850667	chr13	46107213	46107576	94218	86.73	+	-	BND	LOW	94218_1	N	N[chr13:46107568[	94218_2	N	]chr6:122850295]N	SVTYPE=BND;POS=122850295;STRANDS=+-:8;IMPRECISE;CIPOS=-10,372;CIEND=-354,9;CIPOS95=-2,106;CIEND95=-86,0;MATEID=94218_2;EVENT=94218;SU=8;PE=8;SR=0;ALG=PROD;AF=3.419e-05;NSAMP=1;MSQ=86.73;AC=1;AN=29246;NFAM=1	SVTYPE=BND;POS=46107568;STRANDS=+-:8;IMPRECISE;CIPOS=-354,9;CIEND=-10,372;CIPOS95=-86,0;CIEND95=-2,106;MATEID=94218_1;EVENT=94218;SECONDARY;SU=8;PE=8;SR=0;ALG=PROD;AF=3.419e-05;NSAMP=1;MSQ=86.73;AC=1;AN=29246;NFAM=1
chr6	122850285	122850674	chr14	65299844	65300167	94757	53.4	+	+	BND	LOW	94757_1	N	N]chr14:65299854]	94757_2	N	N]chr6:122850295]	SVTYPE=BND;POS=122850295;STRANDS=++:10;IMPRECISE;CIPOS=-10,379;CIEND=-10,313;CIPOS95=-1,134;CIEND95=-1,75;MATEID=94757_2;EVENT=94757;SU=10;PE=10;SR=0;ALG=PROD;AF=3.419e-05;NSAMP=1;MSQ=53.4;AC=1;AN=29246;NFAM=1	SVTYPE=BND;POS=65299854;STRANDS=++:10;IMPRECISE;CIPOS=-10,313;CIEND=-10,379;CIPOS95=-1,75;CIEND95=-1,134;MATEID=94757_1;EVENT=94757;SECONDARY;SU=10;PE=10;SR=0;ALG=PROD;AF=3.419e-05;NSAMP=1;MSQ=53.4;AC=1;AN=29246;NFAM=1
chr6	122850285	122850704	chr18	47466675	47467068	96560	571.76	+	-	BND	LOW	96560_1	N	N[chr18:47467059[	96560_2	N	]chr6:122850295]N	SVTYPE=BND;POS=122850295;STRANDS=+-:55;IMPRECISE;CIPOS=-10,409;CIEND=-383,10;CIPOS95=-10,59;CIEND95=-24,10;MATEID=96560_2;EVENT=96560;SU=55;PE=55;SR=0;ALG=PROD;AF=0.000171;NSAMP=5;MSQ=49.67;AC=5;AN=29246;NFAM=5	SVTYPE=BND;POS=47467059;STRANDS=+-:55;IMPRECISE;CIPOS=-383,10;CIEND=-10,409;CIPOS95=-24,10;CIEND95=-10,59;MATEID=96560_1;EVENT=96560;SECONDARY;SU=55;PE=55;SR=0;ALG=PROD;AF=0.000171;NSAMP=5;MSQ=49.67;AC=5;AN=29246;NFAM=5
chr6	122850285	122850705	chr12	50875195	50875497	93666	119.6	+	+	BND	LOW	93666_1	N	N]chr12:50875205]	93666_2	N	N]chr6:122850295]	SVTYPE=BND;POS=122850295;STRANDS=++:8;IMPRECISE;CIPOS=-10,410;CIEND=-10,292;CIPOS95=-1,83;CIEND95=0,75;MATEID=93666_2;EVENT=93666;SU=8;PE=8;SR=0;ALG=PROD;AF=3.419e-05;NSAMP=1;MSQ=119.6;AC=1;AN=29246;NFAM=1	SVTYPE=BND;POS=50875205;STRANDS=++:8;IMPRECISE;CIPOS=-10,292;CIEND=-10,410;CIPOS95=0,75;CIEND95=-1,83;MATEID=93666_1;EVENT=93666;SECONDARY;SU=8;PE=8;SR=0;ALG=PROD;AF=3.419e-05;NSAMP=1;MSQ=119.6;AC=1;AN=29246;NFAM=1
chr6	122850285	122850722	chr11	129267705	129268109	93000	176.27	+	+	BND	LOW	93000_1	N	N]chr11:129267715]	93000_2	N	N]chr6:122850295]	SVTYPE=BND;POS=122850295;STRANDS=++:10;IMPRECISE;CIPOS=-10,427;CIEND=-10,394;CIPOS95=-1,141;CIEND95=-2,104;MATEID=93000_2;EVENT=93000;SU=10;PE=10;SR=0;ALG=PROD;AF=3.419e-05;NSAMP=1;MSQ=41.64;AC=1;AN=29246;NFAM=1	SVTYPE=BND;POS=129267715;STRANDS=++:10;IMPRECISE;CIPOS=-10,394;CIEND=-10,427;CIPOS95=-2,104;CIEND95=-1,141;MATEID=93000_1;EVENT=93000;SECONDARY;SU=10;PE=10;SR=0;ALG=PROD;AF=3.419e-05;NSAMP=1;MSQ=41.64;AC=1;AN=29246;NFAM=1
chr6	122850285	122850725	chr11	3592034	3592436	92736	1270.03	+	-	BND	LOW	92736_1	N	N[chr11:3592414[	92736_2	N	]chr6:122850297]N	SVTYPE=BND;POS=122850297;STRANDS=+-:49;IMPRECISE;CIPOS=-12,428;CIEND=-379,23;CIPOS95=-12,68;CIEND95=-31,23;MATEID=92736_2;EVENT=92736;SU=49;PE=49;SR=0;ALG=PROD;AF=0.0003761;NSAMP=11;MSQ=67.84;AC=11;AN=29246;NFAM=11	SVTYPE=BND;POS=3592414;STRANDS=+-:49;IMPRECISE;CIPOS=-379,23;CIEND=-12,428;CIPOS95=-31,23;CIEND95=-12,68;MATEID=92736_1;EVENT=92736;SECONDARY;SU=49;PE=49;SR=0;ALG=PROD;AF=0.0003761;NSAMP=11;MSQ=67.84;AC=11;AN=29246;NFAM=11
chr6	122850285	122850727	chr9	137495851	137496115	99900	41.83	+	-	BND	LOW	99900_1	N	N[chr9:137496107[	99900_2	N	]chr6:122850295]N	SVTYPE=BND;POS=122850295;STRANDS=+-:5;IMPRECISE;CIPOS=-10,432;CIEND=-255,9;CIPOS95=0,149;CIEND95=-93,2;MATEID=99900_2;EVENT=99900;SU=5;PE=5;SR=0;ALG=PROD;AF=3.419e-05;NSAMP=1;MSQ=41.83;AC=1;AN=29246;NFAM=1	SVTYPE=BND;POS=137496107;STRANDS=+-:5;IMPRECISE;CIPOS=-255,9;CIEND=-10,432;CIPOS95=-93,2;CIEND95=0,149;MATEID=99900_1;EVENT=99900;SECONDARY;SU=5;PE=5;SR=0;ALG=PROD;AF=3.419e-05;NSAMP=1;MSQ=41.83;AC=1;AN=29246;NFAM=1
chr6	122850285	122850731	chr17	49098167	49098525	96136	20.82	+	-	BND	LOW	96136_1	N	N[chr17:49098517[	96136_2	N	]chr6:122850295]N	SVTYPE=BND;POS=122850295;STRANDS=+-:5;IMPRECISE;CIPOS=-10,436;CIEND=-349,9;CIPOS95=0,140;CIEND95=-79,2;MATEID=96136_2;EVENT=96136;SU=5;PE=5;SR=0;ALG=PROD;AF=3.419e-05;NSAMP=1;MSQ=20.82;AC=1;AN=29246;NFAM=1	SVTYPE=BND;POS=49098517;STRANDS=+-:5;IMPRECISE;CIPOS=-349,9;CIEND=-10,436;CIPOS95=-79,2;CIEND95=0,140;MATEID=96136_1;EVENT=96136;SECONDARY;SU=5;PE=5;SR=0;ALG=PROD;AF=3.419e-05;NSAMP=1;MSQ=20.82;AC=1;AN=29246;NFAM=1
chr6	122850285	122850739	chr19	14465130	14465568	96839	266.76	+	-	BND	PASS	96839_1	N	N[chr19:14465560[	96839_2	N	]chr6:122850295]N	SVTYPE=BND;POS=122850295;STRANDS=+-:11;IMPRECISE;CIPOS=-10,444;CIEND=-429,9;CIPOS95=-1,84;CIEND95=-101,0;MATEID=96839_2;EVENT=96839;SU=11;PE=11;SR=0;ALG=PROD;AF=3.419e-05;NSAMP=1;MSQ=266.76;AC=1;AN=29246;NFAM=1	SVTYPE=BND;POS=14465560;STRANDS=+-:11;IMPRECISE;CIPOS=-429,9;CIEND=-10,444;CIPOS95=-101,0;CIEND95=-1,84;MATEID=96839_1;EVENT=96839;SECONDARY;SU=11;PE=11;SR=0;ALG=PROD;AF=3.419e-05;NSAMP=1;MSQ=266.76;AC=1;AN=29246;NFAM=1
chr6	122850285	122850765	chr7	20569168	20569606	97963	59.86	+	+	BND	LOW	97963_1	N	N]chr7:20569178]	97963_2	N	N]chr6:122850295]	SVTYPE=BND;POS=122850295;STRANDS=++:5;IMPRECISE;CIPOS=-10,470;CIEND=-10,428;CIPOS95=-1,158;CIEND95=-2,125;MATEID=97963_2;EVENT=97963;SU=5;PE=5;SR=0;ALG=PROD;AF=3.419e-05;NSAMP=1;MSQ=59.86;AC=1;AN=29246;NFAM=1	SVTYPE=BND;POS=20569178;STRANDS=++:5;IMPRECISE;CIPOS=-10,428;CIEND=-10,470;CIPOS95=-2,125;CIEND95=-1,158;MATEID=97963_1;EVENT=97963;SECONDARY;SU=5;PE=5;SR=0;ALG=PROD;AF=3.419e-05;NSAMP=1;MSQ=59.86;AC=1;AN=29246;NFAM=1
chr6	122850285	122850828	chr12	104230078	104230646	93926	53.79	+	-	BND	LOW	93926_1	N	N[chr12:104230638[	93926_2	N	]chr6:122850295]N	SVTYPE=BND;POS=122850295;STRANDS=+-:6;IMPRECISE;CIPOS=-10,533;CIEND=-559,9;CIPOS95=-1,172;CIEND95=-167,1;MATEID=93926_2;EVENT=93926;SU=6;PE=6;SR=0;ALG=PROD;AF=3.419e-05;NSAMP=1;MSQ=53.79;AC=1;AN=29246;NFAM=1	SVTYPE=BND;POS=104230638;STRANDS=+-:6;IMPRECISE;CIPOS=-559,9;CIEND=-10,533;CIPOS95=-167,1;CIEND95=-1,172;MATEID=93926_1;EVENT=93926;SECONDARY;SU=6;PE=6;SR=0;ALG=PROD;AF=3.419e-05;NSAMP=1;MSQ=53.79;AC=1;AN=29246;NFAM=1
chr6	122850285	122850876	chr15	59316309	59316702	95098	113.78	+	-	BND	LOW	95098_1	N	N[chr15:59316694[	95098_2	N	]chr6:122850295]N	SVTYPE=BND;POS=122850295;STRANDS=+-:7;IMPRECISE;CIPOS=-10,581;CIEND=-384,9;CIPOS95=-1,157;CIEND95=-82,2;MATEID=95098_2;EVENT=95098;SU=7;PE=7;SR=0;ALG=PROD;AF=3.419e-05;NSAMP=1;MSQ=113.78;AC=1;AN=29246;NFAM=1	SVTYPE=BND;POS=59316694;STRANDS=+-:7;IMPRECISE;CIPOS=-384,9;CIEND=-10,581;CIPOS95=-82,2;CIEND95=-1,157;MATEID=95098_1;EVENT=95098;SECONDARY;SU=7;PE=7;SR=0;ALG=PROD;AF=3.419e-05;NSAMP=1;MSQ=113.78;AC=1;AN=29246;NFAM=1
chr6	122850286	122850345	chr15	34308304	34308364	95039	1400.26	+	+	BND	LOW	95039_1	N	N]chr15:34308315]	95039_2	N	N]chr6:122850296]	SVTYPE=BND;POS=122850296;STRANDS=++:160;IMPRECISE;CIPOS=-10,49;CIEND=-11,49;CIPOS95=-3,3;CIEND95=-2,2;MATEID=95039_2;EVENT=95039;SU=160;PE=159;SR=1;ALG=PROD;AF=0.0001026;NSAMP=3;MSQ=65.51;AC=3;AN=29246;NFAM=2	SVTYPE=BND;POS=34308315;STRANDS=++:160;IMPRECISE;CIPOS=-11,49;CIEND=-10,49;CIPOS95=-2,2;CIEND95=-3,3;MATEID=95039_1;EVENT=95039;SECONDARY;SU=160;PE=159;SR=1;ALG=PROD;AF=0.0001026;NSAMP=3;MSQ=65.51;AC=3;AN=29246;NFAM=2
chr6	122850286	122850889	chr19	41651091	41651590	97014	14.92	+	-	BND	LOW	97014_1	N	N[chr19:41651582[	97014_2	N	]chr6:122850296]N	SVTYPE=BND;POS=122850296;STRANDS=+-:5;IMPRECISE;CIPOS=-10,593;CIEND=-490,9;CIPOS95=-1,126;CIEND95=-107,2;MATEID=97014_2;EVENT=97014;SU=5;PE=5;SR=0;ALG=PROD;AF=3.419e-05;NSAMP=1;MSQ=14.92;AC=1;AN=29246;NFAM=1	SVTYPE=BND;POS=41651582;STRANDS=+-:5;IMPRECISE;CIPOS=-490,9;CIEND=-10,593;CIPOS95=-107,2;CIEND95=-1,126;MATEID=97014_1;EVENT=97014;SECONDARY;SU=5;PE=5;SR=0;ALG=PROD;AF=3.419e-05;NSAMP=1;MSQ=14.92;AC=1;AN=29246;NFAM=1
chr6	122850287	122850295	chr15	70547222	70547225	95119	906897.0	+	-	BND	LOW	95119_1	N	N[chr15:70547224[	95119_2	N	]chr6:122850288]N	SVTYPE=BND;POS=122850288;STRANDS=+-:57519;CIPOS=-1,7;CIEND=-1,2;CIPOS95=0,0;CIEND95=0,0;MATEID=95119_2;EVENT=95119;SU=57519;PE=57485;SR=34;AF=0.1493;NSAMP=4365;MSQ=125.28;RETAINED;AC=4366;AN=29246;NFAM=4133	SVTYPE=BND;POS=70547224;STRANDS=+-:57519;CIPOS=-1,2;CIEND=-1,7;CIPOS95=0,0;CIEND95=0,0;MATEID=95119_1;EVENT=95119;SECONDARY;SU=57519;PE=57485;SR=34;AF=0.1493;NSAMP=4365;MSQ=125.28;RETAINED;AC=4366;AN=29246;NFAM=4133
chr6	122850287	122850306	chr7	102874723	102874742	98378	98.75	+	-	BND	LOW	98378_1	N	N[chr7:102874734[	98378_2	N	]chr6:122850297]N	SVTYPE=BND;POS=122850297;STRANDS=+-:9;IMPRECISE;CIPOS=-10,9;CIEND=-10,9;CIPOS95=-2,3;CIEND95=-3,1;MATEID=98378_2;EVENT=98378;SU=9;PE=8;SR=1;ALG=PROD;AF=3.419e-05;NSAMP=1;MSQ=98.75;AC=1;AN=29246;NFAM=1	SVTYPE=BND;POS=102874734;STRANDS=+-:9;IMPRECISE;CIPOS=-10,9;CIEND=-10,9;CIPOS95=-3,1;CIEND95=-2,3;MATEID=98378_1;EVENT=98378;SECONDARY;SU=9;PE=8;SR=1;ALG=PROD;AF=3.419e-05;NSAMP=1;MSQ=98.75;AC=1;AN=29246;NFAM=1
chr6	122850287	122850578	chr11	33175743	33176058	92794	437.3	+	+	BND	LOW	92794_1	N	N]chr11:33175771]	92794_2	N	N]chr6:122850297]	SVTYPE=BND;POS=122850297;STRANDS=++:52;IMPRECISE;CIPOS=-10,281;CIEND=-28,287;CIPOS95=-10,40;CIEND95=-19,19;MATEID=92794_2;EVENT=92794;SU=52;PE=52;SR=0;ALG=PROD;AF=3.419e-05;NSAMP=1;MSQ=227.43;AC=1;AN=29246;NFAM=1	SVTYPE=BND;POS=33175771;STRANDS=++:52;IMPRECISE;CIPOS=-28,287;CIEND=-10,281;CIPOS95=-19,19;CIEND95=-10,40;MATEID=92794_1;EVENT=92794;SECONDARY;SU=52;PE=52;SR=0;ALG=PROD;AF=3.419e-05;NSAMP=1;MSQ=227.43;AC=1;AN=29246;NFAM=1
chr6	122850287	122850620	chr17	60414308	60414596	96204	3385.91	+	-	BND	LOW	96204_1	N	N[chr17:60414590[	96204_2	N	]chr6:122850297]N	SVTYPE=BND;POS=122850297;STRANDS=+-:230;IMPRECISE;CIPOS=-10,323;CIEND=-281,7;CIPOS95=-10,15;CIEND95=-7,7;MATEID=96204_2;EVENT=96204;SU=230;PE=230;SR=0;ALG=PROD;AF=0.00106;NSAMP=31;MSQ=89.15;AC=31;AN=29246;NFAM=31	SVTYPE=BND;POS=60414590;STRANDS=+-:230;IMPRECISE;CIPOS=-281,7;CIEND=-10,323;CIPOS95=-7,7;CIEND95=-10,15;MATEID=96204_1;EVENT=96204;SECONDARY;SU=230;PE=230;SR=0;ALG=PROD;AF=0.00106;NSAMP=31;MSQ=89.15;AC=31;AN=29246;NFAM=31
chr6	122850287	122850621	chr20	39059348	39059672	97355	2000.63	+	-	BND	LOW	97355_1	N	N[chr20:39059663[	97355_2	N	]chr6:122850298]N	SVTYPE=BND;POS=122850298;STRANDS=+-:126;IMPRECISE;CIPOS=-11,323;CIEND=-314,10;CIPOS95=-11,25;CIEND95=-13,10;MATEID=97355_2;EVENT=97355;SU=126;PE=126;SR=0;ALG=PROD;AF=0.0006497;NSAMP=19;MSQ=92.36;AC=19;AN=29246;NFAM=19	SVTYPE=BND;POS=39059663;STRANDS=+-:126;IMPRECISE;CIPOS=-314,10;CIEND=-11,323;CIPOS95=-13,10;CIEND95=-11,25;MATEID=97355_1;EVENT=97355;SECONDARY;SU=126;PE=126;SR=0;ALG=PROD;AF=0.0006497;NSAMP=19;MSQ=92.36;AC=19;AN=29246;NFAM=19
chr6	122850287	122850630	chr20	45629479	45629794	97385	197.75	+	+	BND	LOW	97385_1	N	N]chr20:45629489]	97385_2	N	N]chr6:122850297]	SVTYPE=BND;POS=122850297;STRANDS=++:11;IMPRECISE;CIPOS=-10,333;CIEND=-10,305;CIPOS95=-1,114;CIEND95=-2,86;MATEID=97385_2;EVENT=97385;SU=11;PE=11;SR=0;ALG=PROD;AF=3.419e-05;NSAMP=1;MSQ=197.75;AC=1;AN=29246;NFAM=1	SVTYPE=BND;POS=45629489;STRANDS=++:11;IMPRECISE;CIPOS=-10,305;CIEND=-10,333;CIPOS95=-2,86;CIEND95=-1,114;MATEID=97385_1;EVENT=97385;SECONDARY;SU=11;PE=11;SR=0;ALG=PROD;AF=3.419e-05;NSAMP=1;MSQ=197.75;AC=1;AN=29246;NFAM=1
chr6	122850287	122850656	chr11	72053844	72054039	92885	1031.59	+	+	BND	LOW	92885_1	N	N]chr11:72053854]	92885_2	N	N]chr6:122850297]	SVTYPE=BND;POS=122850297;STRANDS=++:99;IMPRECISE;CIPOS=-10,359;CIEND=-10,185;CIPOS95=-10,28;CIEND95=-10,14;MATEID=92885_2;EVENT=92885;SU=99;PE=99;SR=0;ALG=PROD;AF=0.0003077;NSAMP=9;MSQ=84.16;AC=9;AN=29246;NFAM=9	SVTYPE=BND;POS=72053854;STRANDS=++:99;IMPRECISE;CIPOS=-10,185;CIEND=-10,359;CIPOS95=-10,14;CIEND95=-10,28;MATEID=92885_1;EVENT=92885;SECONDARY;SU=99;PE=99;SR=0;ALG=PROD;AF=0.0003077;NSAMP=9;MSQ=84.16;AC=9;AN=29246;NFAM=9
chr6	122850287	122850720	chr7	28167825	28168277	98016	281.22	+	+	BND	LOW	98016_1	N	N]chr7:28167855]	98016_2	N	N]chr6:122850317]	SVTYPE=BND;POS=122850317;STRANDS=++:15;IMPRECISE;CIPOS=-30,403;CIEND=-30,422;CIPOS95=-30,64;CIEND95=-30,78;MATEID=98016_2;EVENT=98016;SU=15;PE=15;SR=0;ALG=PROD;AF=3.419e-05;NSAMP=1;MSQ=107.77;AC=1;AN=29246;NFAM=1	SVTYPE=BND;POS=28167855;STRANDS=++:15;IMPRECISE;CIPOS=-30,422;CIEND=-30,403;CIPOS95=-30,78;CIEND95=-30,64;MATEID=98016_1;EVENT=98016;SECONDARY;SU=15;PE=15;SR=0;ALG=PROD;AF=3.419e-05;NSAMP=1;MSQ=107.77;AC=1;AN=29246;NFAM=1
chr6	122850287	122850801	chr22	42777037	42777266	97809	89.8	+	-	BND	LOW	97809_1	N	N[chr22:42777258[	97809_2	N	]chr6:122850297]N	SVTYPE=BND;POS=122850297;STRANDS=+-:6;IMPRECISE;CIPOS=-10,504;CIEND=-220,9;CIPOS95=-1,97;CIEND95=-92,0;MATEID=97809_2;EVENT=97809;SU=6;PE=6;SR=0;ALG=PROD;AF=3.419e-05;NSAMP=1;MSQ=89.8;AC=1;AN=29246;NFAM=1	SVTYPE=BND;POS=42777258;STRANDS=+-:6;IMPRECISE;CIPOS=-220,9;CIEND=-10,504;CIPOS95=-92,0;CIEND95=-1,97;MATEID=97809_1;EVENT=97809;SECONDARY;SU=6;PE=6;SR=0;ALG=PROD;AF=3.419e-05;NSAMP=1;MSQ=89.8;AC=1;AN=29246;NFAM=1
chr6	122850287	122850847	chr7	119082902	119083481	98456	101.76	+	-	BND	LOW	98456_1	N	N[chr7:119083473[	98456_2	N	]chr6:122850297]N	SVTYPE=BND;POS=122850297;STRANDS=+-:6;IMPRECISE;CIPOS=-10,550;CIEND=-570,9;CIPOS95=-2,119;CIEND95=-112,0;MATEID=98456_2;EVENT=98456;SU=6;PE=6;SR=0;ALG=PROD;AF=3.419e-05;NSAMP=1;MSQ=101.76;AC=1;AN=29246;NFAM=1	SVTYPE=BND;POS=119083473;STRANDS=+-:6;IMPRECISE;CIPOS=-570,9;CIEND=-10,550;CIPOS95=-112,0;CIEND95=-2,119;MATEID=98456_1;EVENT=98456;SECONDARY;SU=6;PE=6;SR=0;ALG=PROD;AF=3.419e-05;NSAMP=1;MSQ=101.76;AC=1;AN=29246;NFAM=1
chr6	122850288	122850612	chr20	50847704	50848090	97411	320.61	+	-	BND	PASS	97411_1	N	N[chr20:50848082[	97411_2	N	]chr6:122850295]N	SVTYPE=BND;POS=122850295;STRANDS=+-:15;IMPRECISE;CIPOS=-7,317;CIEND=-377,9;CIPOS95=0,72;CIEND95=-44,0;MATEID=97411_2;EVENT=97411;SU=15;PE=15;SR=0;ALG=PROD;AF=3.419e-05;NSAMP=1;MSQ=320.61;AC=1;AN=29246;NFAM=1	SVTYPE=BND;POS=50848082;STRANDS=+-:15;IMPRECISE;CIPOS=-377,9;CIEND=-7,317;CIPOS95=-44,0;CIEND95=0,72;MATEID=97411_1;EVENT=97411;SECONDARY;SU=15;PE=15;SR=0;ALG=PROD;AF=3.419e-05;NSAMP=1;MSQ=320.61;AC=1;AN=29246;NFAM=1
chr6	122850288	122850636	chr8	60353571	60353891	98925	95.74	+	-	BND	LOW	98925_1	N	N[chr8:60353883[	98925_2	N	]chr6:122850298]N	SVTYPE=BND;POS=122850298;STRANDS=+-:7;IMPRECISE;CIPOS=-10,338;CIEND=-311,9;CIPOS95=-2,99;CIEND95=-84,0;MATEID=98925_2;EVENT=98925;SU=7;PE=7;SR=0;ALG=PROD;AF=3.419e-05;NSAMP=1;MSQ=95.74;AC=1;AN=29246;NFAM=1	SVTYPE=BND;POS=60353883;STRANDS=+-:7;IMPRECISE;CIPOS=-311,9;CIEND=-10,338;CIPOS95=-84,0;CIEND95=-2,99;MATEID=98925_1;EVENT=98925;SECONDARY;SU=7;PE=7;SR=0;ALG=PROD;AF=3.419e-05;NSAMP=1;MSQ=95.74;AC=1;AN=29246;NFAM=1
chr6	122850289	122850922	chr17	59334599	59335150	96194	38.82	+	-	BND	LOW	96194_1	N	N[chr17:59335142[	96194_2	N	]chr6:122850299]N	SVTYPE=BND;POS=122850299;STRANDS=+-:5;IMPRECISE;CIPOS=-10,623;CIEND=-542,9;CIPOS95=0,154;CIEND95=-108,2;MATEID=96194_2;EVENT=96194;SU=5;PE=5;SR=0;ALG=PROD;AF=3.419e-05;NSAMP=1;MSQ=38.82;AC=1;AN=29246;NFAM=1	SVTYPE=BND;POS=59335142;STRANDS=+-:5;IMPRECISE;CIPOS=-542,9;CIEND=-10,623;CIPOS95=-108,2;CIEND95=0,154;MATEID=96194_1;EVENT=96194;SECONDARY;SU=5;PE=5;SR=0;ALG=PROD;AF=3.419e-05;NSAMP=1;MSQ=38.82;AC=1;AN=29246;NFAM=1
chr6	122850290	122850470	chr12	31238655	31238805	93569	13160.0	+	-	BND	LOW	93569_1	N	N[chr12:31238800[	93569_2	N	]chr6:122850296]N	SVTYPE=BND;POS=122850296;STRANDS=+-:905;IMPRECISE;CIPOS=-6,174;CIEND=-144,6;CIPOS95=-5,5;CIEND95=-1,1;MATEID=93569_2;EVENT=93569;SU=905;PE=905;SR=0;ALG=PROD;AF=0.00383;NSAMP=112;MSQ=97.32;AC=112;AN=29246;NFAM=103	SVTYPE=BND;POS=31238800;STRANDS=+-:905;IMPRECISE;CIPOS=-144,6;CIEND=-6,174;CIPOS95=-1,1;CIEND95=-5,5;MATEID=93569_1;EVENT=93569;SECONDARY;SU=905;PE=905;SR=0;ALG=PROD;AF=0.00383;NSAMP=112;MSQ=97.32;AC=112;AN=29246;NFAM=103
chr6	122850290	122850806	chr15	64012689	64013047	95110	44.45	+	+	BND	LOW	95110_1	N	N]chr15:64012699]	95110_2	N	N]chr6:122850300]	SVTYPE=BND;POS=122850300;STRANDS=++:8;IMPRECISE;CIPOS=-10,506;CIEND=-10,348;CIPOS95=-1,136;CIEND95=-1,99;MATEID=95110_2;EVENT=95110;SU=8;PE=8;SR=0;ALG=PROD;AF=3.419e-05;NSAMP=1;MSQ=44.45;AC=1;AN=29246;NFAM=1	SVTYPE=BND;POS=64012699;STRANDS=++:8;IMPRECISE;CIPOS=-10,348;CIEND=-10,506;CIPOS95=-1,99;CIEND95=-1,136;MATEID=95110_1;EVENT=95110;SECONDARY;SU=8;PE=8;SR=0;ALG=PROD;AF=3.419e-05;NSAMP=1;MSQ=44.45;AC=1;AN=29246;NFAM=1
chr6	122850291	122850691	chr22	49506684	49507065	97848	14.67	+	+	BND	LOW	97848_1	N	N]chr22:49506694]	97848_2	N	N]chr6:122850301]	SVTYPE=BND;POS=122850301;STRANDS=++:6;IMPRECISE;CIPOS=-10,390;CIEND=-10,371;CIPOS95=-1,119;CIEND95=-2,108;MATEID=97848_2;EVENT=97848;SU=6;PE=6;SR=0;ALG=PROD;AF=3.419e-05;NSAMP=1;MSQ=14.67;AC=1;AN=29246;NFAM=1	SVTYPE=BND;POS=49506694;STRANDS=++:6;IMPRECISE;CIPOS=-10,371;CIEND=-10,390;CIPOS95=-2,108;CIEND95=-1,119;MATEID=97848_1;EVENT=97848;SECONDARY;SU=6;PE=6;SR=0;ALG=PROD;AF=3.419e-05;NSAMP=1;MSQ=14.67;AC=1;AN=29246;NFAM=1
chr6	122850291	122850839	chr11	62587446	62588025	92857	38.63	+	-	BND	LOW	92857_1	N	N[chr11:62588017[	92857_2	N	]chr6:122850301]N	SVTYPE=BND;POS=122850301;STRANDS=+-:8;IMPRECISE;CIPOS=-10,538;CIEND=-570,9;CIPOS95=-1,134;CIEND95=-158,0;MATEID=92857_2;EVENT=92857;SU=8;PE=8;SR=0;ALG=PROD;AF=3.419e-05;NSAMP=1;MSQ=38.63;AC=1;AN=29246;NFAM=1	SVTYPE=BND;POS=62588017;STRANDS=+-:8;IMPRECISE;CIPOS=-570,9;CIEND=-10,538;CIPOS95=-158,0;CIEND95=-1,134;MATEID=92857_1;EVENT=92857;SECONDARY;SU=8;PE=8;SR=0;ALG=PROD;AF=3.419e-05;NSAMP=1;MSQ=38.63;AC=1;AN=29246;NFAM=1
chr6	122850293	122850329	chr22	35189472	35189483	97755	23979.2	+	+	BND	LOW	97755_1	N	N]chr22:35189474]	97755_2	N	N]chr6:122850296]	SVTYPE=BND;POS=122850296;STRANDS=++:2297;IMPRECISE;CIPOS=-3,33;CIEND=-2,9;CIPOS95=-1,1;CIEND95=0,0;MATEID=97755_2;EVENT=97755;SU=2297;PE=2294;SR=3;ALG=PROD;AF=0.008651;NSAMP=253;MSQ=80.73;AC=253;AN=29246;NFAM=246	SVTYPE=BND;POS=35189474;STRANDS=++:2297;IMPRECISE;CIPOS=-2,9;CIEND=-3,33;CIPOS95=0,0;CIEND95=-1,1;MATEID=97755_1;EVENT=97755;SECONDARY;SU=2297;PE=2294;SR=3;ALG=PROD;AF=0.008651;NSAMP=253;MSQ=80.73;AC=253;AN=29246;NFAM=246
chr6	122850294	122850305	chr21	39908202	39908212	97602	63458.1	+	-	BND	LOW	97602_1	N	N[chr21:39908211[	97602_2	N	]chr6:122850296]N	SVTYPE=BND;POS=122850296;STRANDS=+-:4708;IMPRECISE;CIPOS=-2,9;CIEND=-8,2;CIPOS95=-2,2;CIEND95=0,0;MATEID=97602_2;EVENT=97602;SU=4708;PE=4704;SR=4;ALG=PROD;AF=0.01057;NSAMP=309;MSQ=104.22;AC=309;AN=29246;NFAM=286	SVTYPE=BND;POS=39908211;STRANDS=+-:4708;IMPRECISE;CIPOS=-8,2;CIEND=-2,9;CIPOS95=0,0;CIEND95=-2,2;MATEID=97602_1;EVENT=97602;SECONDARY;SU=4708;PE=4704;SR=4;ALG=PROD;AF=0.01057;NSAMP=309;MSQ=104.22;AC=309;AN=29246;NFAM=286
chr6	122850295	122850305	chrX	123789028	123789038	100557	225970.0	+	+	BND	LOW	100557_1	N	N]chrX:123789029]	100557_2	N	N]chr6:122850296]	SVTYPE=BND;POS=122850296;STRANDS=++:14437;CIPOS=-1,9;CIEND=-1,9;CIPOS95=0,0;CIEND95=0,0;MATEID=100557_2;EVENT=100557;SU=14437;PE=14430;SR=7;ALG=PROD;AF=0.0545;NSAMP=1594;MSQ=121.42;AC=1594;AN=29246;NFAM=1564	SVTYPE=BND;POS=123789029;STRANDS=++:14437;CIPOS=-1,9;CIEND=-1,9;CIPOS95=0,0;CIEND95=0,0;MATEID=100557_1;EVENT=100557;SECONDARY;SU=14437;PE=14430;SR=7;ALG=PROD;AF=0.0545;NSAMP=1594;MSQ=121.42;AC=1594;AN=29246;NFAM=1564
chr6	122850299	122850309	chr16	86665406	86665416	95823	179678.0	+	-	BND	LOW	95823_1	N	N[chr16:86665416[	95823_2	N	]chr6:122850302]N	SVTYPE=BND;POS=122850302;STRANDS=+-:13464;CIPOS=-3,7;CIEND=-9,1;CIPOS95=0,0;CIEND95=0,0;MATEID=95823_2;EVENT=95823;SU=13464;PE=13458;SR=6;ALG=PROD;AF=0.03816;NSAMP=1116;MSQ=98.6;AC=1116;AN=29246;NFAM=1060	SVTYPE=BND;POS=86665416;STRANDS=+-:13464;CIPOS=-9,1;CIEND=-3,7;CIPOS95=0,0;CIEND95=0,0;MATEID=95823_1;EVENT=95823;SECONDARY;SU=13464;PE=13458;SR=6;ALG=PROD;AF=0.03816;NSAMP=1116;MSQ=98.6;AC=1116;AN=29246;NFAM=1060
chr6	122850300	122850361	chr18	46227235	46227294	96555	1892.11	+	-	BND	LOW	96555_1	N	N[chr18:46227286[	96555_2	N	]chr6:122850312]N	SVTYPE=BND;POS=122850312;STRANDS=+-:118;IMPRECISE;CIPOS=-12,49;CIEND=-50,9;CIPOS95=-2,2;CIEND95=-2,2;MATEID=96555_2;EVENT=96555;SU=118;PE=116;SR=2;ALG=PROD;AF=0.0001026;NSAMP=3;MSQ=163.69;AC=3;AN=29246;NFAM=2	SVTYPE=BND;POS=46227286;STRANDS=+-:118;IMPRECISE;CIPOS=-50,9;CIEND=-12,49;CIPOS95=-2,2;CIEND95=-2,2;MATEID=96555_1;EVENT=96555;SECONDARY;SU=118;PE=116;SR=2;ALG=PROD;AF=0.0001026;NSAMP=3;MSQ=163.69;AC=3;AN=29246;NFAM=2
chr6	122850304	122850319	chr18	8457718	8457729	96401	17886.7	+	+	BND	LOW	96401_1	N	N]chr18:8457720]	96401_2	N	N]chr6:122850310]	SVTYPE=BND;POS=122850310;STRANDS=++:1492;CIPOS=-6,9;CIEND=-2,9;CIPOS95=0,0;CIEND95=0,0;MATEID=96401_2;EVENT=96401;SU=1492;PE=1485;SR=7;ALG=PROD;AF=0.006155;NSAMP=180;MSQ=83.47;AC=180;AN=29246;NFAM=179	SVTYPE=BND;POS=8457720;STRANDS=++:1492;CIPOS=-2,9;CIEND=-6,9;CIPOS95=0,0;CIEND95=0,0;MATEID=96401_1;EVENT=96401;SECONDARY;SU=1492;PE=1485;SR=7;ALG=PROD;AF=0.006155;NSAMP=180;MSQ=83.47;AC=180;AN=29246;NFAM=179
chr6	122850304	122850691	chr14	55527525	55527914	94708	122.73	+	-	BND	LOW	94708_1	N	N[chr14:55527909[	94708_2	N	]chr6:122850314]N	SVTYPE=BND;POS=122850314;STRANDS=+-:6;IMPRECISE;CIPOS=-10,377;CIEND=-383,6;CIPOS95=-2,109;CIEND95=-129,0;MATEID=94708_2;EVENT=94708;SU=6;PE=6;SR=0;ALG=PROD;AF=3.419e-05;NSAMP=1;MSQ=122.73;AC=1;AN=29246;NFAM=1	SVTYPE=BND;POS=55527909;STRANDS=+-:6;IMPRECISE;CIPOS=-383,6;CIEND=-10,377;CIPOS95=-129,0;CIEND95=-2,109;MATEID=94708_1;EVENT=94708;SECONDARY;SU=6;PE=6;SR=0;ALG=PROD;AF=3.419e-05;NSAMP=1;MSQ=122.73;AC=1;AN=29246;NFAM=1
chr6	122850306	122850325	chr12	66712253	66712262	93737	56.47	+	+	BND	LOW	93737_1	N	N]chr12:66712258]	93737_2	N	N]chr6:122850316]	SVTYPE=BND;POS=122850316;STRANDS=++:11;CIPOS=-10,9;CIEND=-5,4;CIPOS95=0,0;CIEND95=0,0;MATEID=93737_2;EVENT=93737;SU=11;PE=4;SR=7;ALG=PROD;AF=3.419e-05;NSAMP=1;MSQ=56.47;AC=1;AN=29246;NFAM=1	SVTYPE=BND;POS=66712258;STRANDS=++:11;CIPOS=-5,4;CIEND=-10,9;CIPOS95=0,0;CIEND95=0,0;MATEID=93737_1;EVENT=93737;SECONDARY;SU=11;PE=4;SR=7;ALG=PROD;AF=3.419e-05;NSAMP=1;MSQ=56.47;AC=1;AN=29246;NFAM=1
chr6	122850306	122850325	chr14	39241895	39241914	94630	847.81	+	-	BND	LOW	94630_1	N	N[chr14:39241906[	94630_2	N	]chr6:122850316]N	SVTYPE=BND;POS=122850316;STRANDS=+-:88;CIPOS=-10,9;CIEND=-10,9;CIPOS95=0,0;CIEND95=0,0;MATEID=94630_2;EVENT=94630;SU=88;PE=43;SR=45;ALG=PROD;AF=0.0001026;NSAMP=3;MSQ=259.69;AC=3;AN=29246;NFAM=3	SVTYPE=BND;POS=39241906;STRANDS=+-:88;CIPOS=-10,9;CIEND=-10,9;CIPOS95=0,0;CIEND95=0,0;MATEID=94630_1;EVENT=94630;SECONDARY;SU=88;PE=43;SR=45;ALG=PROD;AF=0.0001026;NSAMP=3;MSQ=259.69;AC=3;AN=29246;NFAM=3
chr6	122850308	122850327	chr7	128984749	128984754	98496	233.38	+	+	BND	LOW	98496_1	N	N]chr7:128984752]	98496_2	N	N]chr6:122850318]	SVTYPE=BND;POS=122850318;STRANDS=++:22;CIPOS=-10,9;CIEND=-3,2;CIPOS95=0,0;CIEND95=0,0;MATEID=98496_2;EVENT=98496;SU=22;PE=13;SR=9;ALG=PROD;AF=3.419e-05;NSAMP=1;MSQ=233.38;AC=1;AN=29246;NFAM=1	SVTYPE=BND;POS=128984752;STRANDS=++:22;CIPOS=-3,2;CIEND=-10,9;CIPOS95=0,0;CIEND95=0,0;MATEID=98496_1;EVENT=98496;SECONDARY;SU=22;PE=13;SR=9;ALG=PROD;AF=3.419e-05;NSAMP=1;MSQ=233.38;AC=1;AN=29246;NFAM=1
chr6	122850308	122850327	chr18	31976127	31976137	96501	733.64	+	-	BND	LOW	96501_1	N	N[chr18:31976134[	96501_2	N	]chr6:122850318]N	SVTYPE=BND;POS=122850318;STRANDS=+-:90;CIPOS=-10,9;CIEND=-6,4;CIPOS95=0,0;CIEND95=0,0;MATEID=96501_2;EVENT=96501;SU=90;PE=48;SR=42;ALG=PROD;AF=0.0001368;NSAMP=4;MSQ=136.99;AC=4;AN=29246;NFAM=4	SVTYPE=BND;POS=31976134;STRANDS=+-:90;CIPOS=-6,4;CIEND=-10,9;CIPOS95=0,0;CIEND95=0,0;MATEID=96501_1;EVENT=96501;SECONDARY;SU=90;PE=48;SR=42;ALG=PROD;AF=0.0001368;NSAMP=4;MSQ=136.99;AC=4;AN=29246;NFAM=4
chr6	122850309	122850326	chr13	43000322	43000329	94205	794.0	+	+	BND	LOW	94205_1	N	N]chr13:43000326]	94205_2	N	N]chr6:122850317]	SVTYPE=BND;POS=122850317;STRANDS=++:92;CIPOS=-8,9;CIEND=-4,3;CIPOS95=0,0;CIEND95=0,0;MATEID=94205_2;EVENT=94205;SU=92;PE=45;SR=47;ALG=PROD;AF=0.0001368;NSAMP=4;MSQ=151;AC=4;AN=29246;NFAM=4	SVTYPE=BND;POS=43000326;STRANDS=++:92;CIPOS=-4,3;CIEND=-8,9;CIPOS95=0,0;CIEND95=0,0;MATEID=94205_1;EVENT=94205;SECONDARY;SU=92;PE=45;SR=47;ALG=PROD;AF=0.0001368;NSAMP=4;MSQ=151;AC=4;AN=29246;NFAM=4
chr6	122850313	122850323	chr12	8667658	8667677	93461	961.72	+	-	BND	LOW	93461_1	N	N[chr12:8667669[	93461_2	N	]chr6:122850318]N	SVTYPE=BND;POS=122850318;STRANDS=+-:92;CIPOS=-5,5;CIEND=-10,9;CIPOS95=0,0;CIEND95=0,0;MATEID=93461_2;EVENT=93461;SU=92;PE=51;SR=41;ALG=PROD;AF=6.839e-05;NSAMP=2;MSQ=245.72;AC=2;AN=29246;NFAM=2	SVTYPE=BND;POS=8667669;STRANDS=+-:92;CIPOS=-10,9;CIEND=-5,5;CIPOS95=0,0;CIEND95=0,0;MATEID=93461_1;EVENT=93461;SECONDARY;SU=92;PE=51;SR=41;ALG=PROD;AF=6.839e-05;NSAMP=2;MSQ=245.72;AC=2;AN=29246;NFAM=2
chr6	122850313	122850325	chr20	25731992	25732005	97269	1314.82	+	-	BND	LOW	97269_1	N	N[chr20:25732001[	97269_2	N	]chr6:122850318]N	SVTYPE=BND;POS=122850318;STRANDS=+-:131;CIPOS=-5,7;CIEND=-8,5;CIPOS95=0,0;CIEND95=0,0;MATEID=97269_2;EVENT=97269;SU=131;PE=79;SR=52;ALG=PROD;AF=0.0002735;NSAMP=8;MSQ=164.35;AC=8;AN=29246;NFAM=8	SVTYPE=BND;POS=25732001;STRANDS=+-:131;CIPOS=-8,5;CIEND=-5,7;CIPOS95=0,0;CIEND95=0,0;MATEID=97269_1;EVENT=97269;SECONDARY;SU=131;PE=79;SR=52;ALG=PROD;AF=0.0002735;NSAMP=8;MSQ=164.35;AC=8;AN=29246;NFAM=8
chr6	122850313	122850332	chr15	77479020	77479027	95132	1033.72	+	-	BND	PASS	95132_1	N	N[chr15:77479025[	95132_2	N	]chr6:122850323]N	SVTYPE=BND;POS=122850323;STRANDS=+-:100;CIPOS=-10,9;CIEND=-4,3;CIPOS95=0,0;CIEND95=0,0;MATEID=95132_2;EVENT=95132;SU=100;PE=54;SR=46;ALG=PROD;AF=0.0001026;NSAMP=3;MSQ=280.66;AC=3;AN=29246;NFAM=3	SVTYPE=BND;POS=77479025;STRANDS=+-:100;CIPOS=-4,3;CIEND=-10,9;CIPOS95=0,0;CIEND95=0,0;MATEID=95132_1;EVENT=95132;SECONDARY;SU=100;PE=54;SR=46;ALG=PROD;AF=0.0001026;NSAMP=3;MSQ=280.66;AC=3;AN=29246;NFAM=3
chr6	122850315	122850320	chr15	42850931	42850950	95065	263.37	+	+	BND	PASS	95065_1	N	N]chr15:42850941]	95065_2	N	N]chr6:122850318]	SVTYPE=BND;POS=122850318;STRANDS=++:22;CIPOS=-3,2;CIEND=-10,9;CIPOS95=0,0;CIEND95=0,0;MATEID=95065_2;EVENT=95065;SU=22;PE=12;SR=10;ALG=PROD;AF=3.419e-05;NSAMP=1;MSQ=263.37;AC=1;AN=29246;NFAM=1	SVTYPE=BND;POS=42850941;STRANDS=++:22;CIPOS=-10,9;CIEND=-3,2;CIPOS95=0,0;CIEND95=0,0;MATEID=95065_1;EVENT=95065;SECONDARY;SU=22;PE=12;SR=10;ALG=PROD;AF=3.419e-05;NSAMP=1;MSQ=263.37;AC=1;AN=29246;NFAM=1
chr6	122850316	122850319	chr10	96461290	96461293	92190	4354.12	+	+	BND	LOW	92190_1	N	N]chr10:96461292]	92190_2	N	N]chr6:122850318]	SVTYPE=BND;POS=122850318;STRANDS=++:432;CIPOS=-2,1;CIEND=-2,1;CIPOS95=0,0;CIEND95=0,0;MATEID=92190_2;EVENT=92190;SU=432;PE=229;SR=203;ALG=PROD;AF=0.0007864;NSAMP=23;MSQ=176.57;AC=23;AN=29246;NFAM=22	SVTYPE=BND;POS=96461292;STRANDS=++:432;CIPOS=-2,1;CIEND=-2,1;CIPOS95=0,0;CIEND95=0,0;MATEID=92190_1;EVENT=92190;SECONDARY;SU=432;PE=229;SR=203;ALG=PROD;AF=0.0007864;NSAMP=23;MSQ=176.57;AC=23;AN=29246;NFAM=22
chr6	122850325	122850325	chr11	12832880	12832880	92757	17880.0	+	-	BND	LOW	92757_1	N	N[chr11:12832881[	92757_2	N	]chr6:122850325]N	SVTYPE=BND;POS=122850325;STRANDS=+-:1967;CIPOS=0,0;CIEND=0,0;CIPOS95=0,0;CIEND95=0,0;MATEID=92757_2;EVENT=92757;SU=1967;PE=1032;SR=935;ALG=PROD;AF=0.001812;NSAMP=53;MSQ=199.13;AC=53;AN=29246;NFAM=53	SVTYPE=BND;POS=12832881;STRANDS=+-:1967;CIPOS=0,0;CIEND=0,0;CIPOS95=0,0;CIEND95=0,0;MATEID=92757_1;EVENT=92757;SECONDARY;SU=1967;PE=1032;SR=935;ALG=PROD;AF=0.001812;NSAMP=53;MSQ=199.13;AC=53;AN=29246;NFAM=53
chr6	122850329	122850379	chr8	29777963	29778011	98801	350.54	+	-	BND	LOW	98801_1	N	N[chr8:29777990[	98801_2	N	]chr6:122850354]N	SVTYPE=BND;POS=122850354;STRANDS=+-:26;CIPOS=-25,25;CIEND=-26,22;CIPOS95=0,0;CIEND95=0,0;MATEID=98801_2;EVENT=98801;SU=26;PE=20;SR=6;ALG=PROD;AF=6.839e-05;NSAMP=2;MSQ=175.27;AC=2;AN=29246;NFAM=2	SVTYPE=BND;POS=29777990;STRANDS=+-:26;CIPOS=-26,22;CIEND=-25,25;CIPOS95=0,0;CIEND95=0,0;MATEID=98801_1;EVENT=98801;SECONDARY;SU=26;PE=20;SR=6;ALG=PROD;AF=6.839e-05;NSAMP=2;MSQ=175.27;AC=2;AN=29246;NFAM=2
chr6	122850334	122850385	chr12	915097	915153	93384	1091.96	+	+	BND	LOW	93384_1	N	N]chr12:915124]	93384_2	N	N]chr6:122850358]	SVTYPE=BND;POS=122850358;STRANDS=++:94;CIPOS=-24,27;CIEND=-27,29;CIPOS95=0,0;CIEND95=0,0;MATEID=93384_2;EVENT=93384;SU=94;PE=71;SR=23;ALG=PROD;AF=0.0002393;NSAMP=7;MSQ=155.99;AC=7;AN=29246;NFAM=7	SVTYPE=BND;POS=915124;STRANDS=++:94;CIPOS=-27,29;CIEND=-24,27;CIPOS95=0,0;CIEND95=0,0;MATEID=93384_1;EVENT=93384;SECONDARY;SU=94;PE=71;SR=23;ALG=PROD;AF=0.0002393;NSAMP=7;MSQ=155.99;AC=7;AN=29246;NFAM=7
chr6	122850336	122850344	chr11	93623022	93623041	92934	1864.01	+	-	BND	PASS	92934_1	N	N[chr11:93623033[	92934_2	N	]chr6:122850340]N	SVTYPE=BND;POS=122850340;STRANDS=+-:136;CIPOS=-4,4;CIEND=-10,9;CIPOS95=0,0;CIEND95=0,0;MATEID=92934_2;EVENT=92934;SU=136;PE=92;SR=44;ALG=PROD;AF=0.000171;NSAMP=5;MSQ=278.7;AC=5;AN=29246;NFAM=5	SVTYPE=BND;POS=93623033;STRANDS=+-:136;CIPOS=-10,9;CIEND=-4,4;CIPOS95=0,0;CIEND95=0,0;MATEID=92934_1;EVENT=92934;SECONDARY;SU=136;PE=92;SR=44;ALG=PROD;AF=0.000171;NSAMP=5;MSQ=278.7;AC=5;AN=29246;NFAM=5
chr6	122850345	122850360	chr19	18916449	18916468	96863	191.49	+	+	BND	LOW	96863_1	N	N]chr19:18916459]	96863_2	N	N]chr6:122850351]	SVTYPE=BND;POS=122850351;STRANDS=++:13;IMPRECISE;CIPOS=-6,9;CIEND=-10,9;CIPOS95=-1,3;CIEND95=-3,3;MATEID=96863_2;EVENT=96863;SU=13;PE=12;SR=1;ALG=PROD;AF=3.419e-05;NSAMP=1;MSQ=191.49;AC=1;AN=29246;NFAM=1	SVTYPE=BND;POS=18916459;STRANDS=++:13;IMPRECISE;CIPOS=-10,9;CIEND=-6,9;CIPOS95=-3,3;CIEND95=-1,3;MATEID=96863_1;EVENT=96863;SECONDARY;SU=13;PE=12;SR=1;ALG=PROD;AF=3.419e-05;NSAMP=1;MSQ=191.49;AC=1;AN=29246;NFAM=1
chr6	122860314	122860333	chrX	114280950	114280969	100499	108.62	-	-	BND	LOW	100499_1	N	[chrX:114280961[N	100499_2	N	[chr6:122860325[N	SVTYPE=BND;POS=122860325;STRANDS=--:8;CIPOS=-10,9;CIEND=-10,9;CIPOS95=0,0;CIEND95=0,0;MATEID=100499_2;EVENT=100499;SU=8;PE=0;SR=8;ALG=PROD;AF=3.419e-05;NSAMP=1;MSQ=107.77;AC=1;AN=29246;NFAM=1	SVTYPE=BND;POS=114280961;STRANDS=--:8;CIPOS=-10,9;CIEND=-10,9;CIPOS95=0,0;CIEND95=0,0;MATEID=100499_1;EVENT=100499;SECONDARY;SU=8;PE=0;SR=8;ALG=PROD;AF=3.419e-05;NSAMP=1;MSQ=107.77;AC=1;AN=29246;NFAM=1
chr6	122872851	122872870	chr6	122873049	122873068	383360	372.94	+	-	BND	LOW	383360_1	N	N[chr6:122873060[	383360_2	N	]chr6:122872861]N	SVTYPE=BND;POS=122872861;STRANDS=+-:13;CIPOS=-10,9;CIEND=-10,9;CIPOS95=0,0;CIEND95=0,0;MATEID=383360_2;EVENT=383360;SU=13;PE=0;SR=13;ALG=PROD;AF=6.839e-05;NSAMP=2;MSQ=28.34;RECLASSIFIED;AC=2;AN=29246;NFAM=2	SVTYPE=BND;POS=122873060;STRANDS=+-:13;CIPOS=-10,9;CIEND=-10,9;CIPOS95=0,0;CIEND95=0,0;MATEID=383360_1;EVENT=383360;SECONDARY;SU=13;PE=0;SR=13;ALG=PROD;AF=6.839e-05;NSAMP=2;MSQ=28.34;RECLASSIFIED;AC=2;AN=29246;NFAM=2
chr6	122875289	122875348	chr9	25594430	25594488	99483	6087.99	-	+	BND	LOW	99483_1	N	]chr9:25594459]N	99483_2	N	N[chr6:122875320[	SVTYPE=BND;POS=122875320;STRANDS=-+:8;CIPOS=-30,29;CIEND=-29,29;CIPOS95=0,0;CIEND95=0,0;MATEID=99483_2;EVENT=99483;SU=8;PE=4;SR=4;ALG=PROD;AF=0.004684;NSAMP=136;MSQ=39.82;AC=137;AN=29246;NFAM=134	SVTYPE=BND;POS=25594459;STRANDS=-+:8;CIPOS=-29,29;CIEND=-30,29;CIPOS95=0,0;CIEND95=0,0;MATEID=99483_1;EVENT=99483;SECONDARY;SU=8;PE=4;SR=4;ALG=PROD;AF=0.004684;NSAMP=136;MSQ=39.82;AC=137;AN=29246;NFAM=134
chr6	122889259	122889590	chr6	122934149	122934400	524564	208.58	-	+	DUP	PASS	524564	N	<DUP>	.	.	.	SVTYPE=DUP;POS=122889581;SVLEN=44578;END=122934159;STRANDS=-+:17;IMPRECISE;CIPOS=-322,9;CIEND=-10,241;CIPOS95=-30,3;CIEND95=-3,42;SU=17;PE=17;SR=0;ALG=PROD;AF=3.419e-05;NSAMP=1;MSQ=207.6;AC=1;AN=29246;NFAM=1	.
chr6	122900895	122901154	chrX	138983963	138984490	100649	715.25	-	-	BND	LOW	100649_1	N	[chrX:138984462[N	100649_2	N	[chr6:122901126[N	SVTYPE=BND;POS=122901126;STRANDS=--:12;IMPRECISE;CIPOS=-230,29;CIEND=-498,29;CIPOS95=-25,25;CIEND95=-93,29;MATEID=100649_2;EVENT=100649;SU=12;PE=12;SR=0;ALG=PROD;AF=0.0009574;NSAMP=28;MSQ=20.14;AC=28;AN=29246;NFAM=28	SVTYPE=BND;POS=138984462;STRANDS=--:12;IMPRECISE;CIPOS=-498,29;CIEND=-230,29;CIPOS95=-93,29;CIEND95=-25,25;MATEID=100649_1;EVENT=100649;SECONDARY;SU=12;PE=12;SR=0;ALG=PROD;AF=0.0009574;NSAMP=28;MSQ=20.14;AC=28;AN=29246;NFAM=28
chr6	122901152	122901262	chrX	138984615	138984951	100650	6542.9	+	+	BND	LOW	100650_1	N	N]chrX:138984631]	100650_2	N	N]chr6:122901162]	SVTYPE=BND;POS=122901162;STRANDS=++:493;IMPRECISE;CIPOS=-10,100;CIEND=-16,320;CIPOS95=-2,2;CIEND95=-16,19;MATEID=100650_2;EVENT=100650;SU=493;PE=493;SR=0;ALG=PROD;AF=0.005368;NSAMP=157;MSQ=30.96;RETAINED;AC=157;AN=29246;NFAM=156	SVTYPE=BND;POS=138984631;STRANDS=++:493;IMPRECISE;CIPOS=-16,320;CIEND=-10,100;CIPOS95=-16,19;CIEND95=-2,2;MATEID=100650_1;EVENT=100650;SECONDARY;SU=493;PE=493;SR=0;ALG=PROD;AF=0.005368;NSAMP=157;MSQ=30.96;RETAINED;AC=157;AN=29246;NFAM=156
chr6	122906076	122906098	chr6	122910511	122910607	524565	3554.14	-	+	BND	LOW	524565_1	N	]chr6:122910519]N	524565_2	N	N[chr6:122906097[	SVTYPE=BND;POS=122906097;STRANDS=-+:561;IMPRECISE;CIPOS=-20,2;CIEND=-8,88;CIPOS95=0,0;CIEND95=-2,2;MATEID=524565_2;EVENT=524565;SU=561;PE=561;SR=0;ALG=PROD;AF=0.001299;NSAMP=38;MSQ=63.86;RECLASSIFIED;AC=38;AN=29246;NFAM=36	SVTYPE=BND;POS=122910519;STRANDS=-+:561;IMPRECISE;CIPOS=-8,88;CIEND=-20,2;CIPOS95=-2,2;CIEND95=0,0;MATEID=524565_1;EVENT=524565;SECONDARY;SU=561;PE=561;SR=0;ALG=PROD;AF=0.001299;NSAMP=38;MSQ=63.86;RECLASSIFIED;AC=38;AN=29246;NFAM=36
chr6	122918731	122919051	chrX	11713281	11713801	100001	10976.4	+	+	BND	LOW	100001_1	N	N]chrX:11713314]	100001_2	N	N]chr6:122918781]	SVTYPE=BND;POS=122918781;STRANDS=++:34;IMPRECISE;CIPOS=-50,270;CIEND=-33,487;CIPOS95=-23,23;CIEND95=-33,108;MATEID=100001_2;EVENT=100001;SU=34;PE=34;SR=0;ALG=PROD;AF=0.007762;NSAMP=227;MSQ=33.67;AC=227;AN=29246;NFAM=227	SVTYPE=BND;POS=11713314;STRANDS=++:34;IMPRECISE;CIPOS=-33,487;CIEND=-50,270;CIPOS95=-33,108;CIEND95=-23,23;MATEID=100001_1;EVENT=100001;SECONDARY;SU=34;PE=34;SR=0;ALG=PROD;AF=0.007762;NSAMP=227;MSQ=33.67;AC=227;AN=29246;NFAM=227
chr6	122920630	122920644	chr6	122921124	122921142	383362	915.4	+	-	BND	PASS	383362_1	N	N[chr6:122921134[	383362_2	N	]chr6:122920640]N	SVTYPE=BND;POS=122920640;STRANDS=+-:34;CIPOS=-10,4;CIEND=-9,9;CIPOS95=0,0;CIEND95=0,0;MATEID=383362_2;EVENT=383362;SU=34;PE=14;SR=20;ALG=PROD;AF=6.841e-05;NSAMP=2;MSQ=427.11;RECLASSIFIED;AC=2;AN=29236;NFAM=2	SVTYPE=BND;POS=122921134;STRANDS=+-:34;CIPOS=-9,9;CIEND=-10,4;CIPOS95=0,0;CIEND95=0,0;MATEID=383362_1;EVENT=383362;SECONDARY;SU=34;PE=14;SR=20;ALG=PROD;AF=6.841e-05;NSAMP=2;MSQ=427.11;RECLASSIFIED;AC=2;AN=29236;NFAM=2
chr6	122940875	122940884	chr6	122940951	122940960	383363	143.71	+	-	BND	LOW	383363_1	N	N[chr6:122940957[	383363_2	N	]chr6:122940880]N	SVTYPE=BND;POS=122940880;STRANDS=+-:7;CIPOS=-5,4;CIEND=-5,4;CIPOS95=0,0;CIEND95=0,0;MATEID=383363_2;EVENT=383363;SU=7;PE=0;SR=7;ALG=PROD;AF=3.419e-05;NSAMP=1;MSQ=143.71;RECLASSIFIED;AC=1;AN=29246;NFAM=1	SVTYPE=BND;POS=122940957;STRANDS=+-:7;CIPOS=-5,4;CIEND=-5,4;CIPOS95=0,0;CIEND95=0,0;MATEID=383363_1;EVENT=383363;SECONDARY;SU=7;PE=0;SR=7;ALG=PROD;AF=3.419e-05;NSAMP=1;MSQ=143.71;RECLASSIFIED;AC=1;AN=29246;NFAM=1
chr6	122945111	122945128	chr6	122945319	122945336	383365	286.64	+	-	BND	LOW	383365_1	N	N[chr6:122945329[	383365_2	N	]chr6:122945120]N	SVTYPE=BND;POS=122945120;STRANDS=+-:4;CIPOS=-9,8;CIEND=-9,8;CIPOS95=0,0;CIEND95=0,0;MATEID=383365_2;EVENT=383365;SU=4;PE=0;SR=4;ALG=PROD;AF=6.839e-05;NSAMP=2;MSQ=140.74;RECLASSIFIED;AC=2;AN=29246;NFAM=2	SVTYPE=BND;POS=122945329;STRANDS=+-:4;CIPOS=-9,8;CIEND=-9,8;CIPOS95=0,0;CIEND95=0,0;MATEID=383365_1;EVENT=383365;SECONDARY;SU=4;PE=0;SR=4;ALG=PROD;AF=6.839e-05;NSAMP=2;MSQ=140.74;RECLASSIFIED;AC=2;AN=29246;NFAM=2
chr6	122959466	122959469	chr6	122959868	122959887	383366	1141.97	+	-	BND	LOW	383366_1	N	N[chr6:122959879[	383366_2	N	]chr6:122959468]N	SVTYPE=BND;POS=122959468;STRANDS=+-:22;CIPOS=-2,1;CIEND=-10,9;CIPOS95=0,0;CIEND95=0,0;MATEID=383366_2;EVENT=383366;SU=22;PE=9;SR=13;ALG=PROD;AF=0.000889;NSAMP=26;MSQ=41.48;RECLASSIFIED;AC=26;AN=29246;NFAM=26	SVTYPE=BND;POS=122959879;STRANDS=+-:22;CIPOS=-10,9;CIEND=-2,1;CIPOS95=0,0;CIEND95=0,0;MATEID=383366_1;EVENT=383366;SECONDARY;SU=22;PE=9;SR=13;ALG=PROD;AF=0.000889;NSAMP=26;MSQ=41.48;RECLASSIFIED;AC=26;AN=29246;NFAM=26
chr6	122976221	122976229	chr6	122979365	122979384	383367	725.46	+	-	DEL	PASS	383367	N	<DEL>	.	.	.	SVTYPE=DEL;POS=122976225;SVLEN=-3150;END=122979375;STRANDS=+-:25;CIPOS=-4,4;CIEND=-10,9;CIPOS95=0,0;CIEND95=0,0;SU=25;PE=19;SR=6;ALG=PROD;AF=3.419e-05;NSAMP=1;MSQ=725.46;AC=1;AN=29246;NFAM=1	.
chr6	122989852	122989868	chr6	122996391	122996406	524567	73.04	-	+	DUP	PASS	524567	N	<DUP>	.	.	.	SVTYPE=DUP;POS=122989862;SVLEN=6535;END=122996397;STRANDS=-+:9;IMPRECISE;CIPOS=-10,6;CIEND=-6,9;CIPOS95=-1,0;CIEND95=-1,1;SU=9;PE=6;SR=3;ALG=PROD;AF=3.419e-05;NSAMP=1;MSQ=72.74;AC=1;AN=29246;NFAM=1	.
chr6	122996264	122996279	chr6	122996654	122996670	383368	194.46	+	-	BND	LOW	383368_1	N	N[chr6:122996662[	383368_2	N	]chr6:122996271]N	SVTYPE=BND;POS=122996271;STRANDS=+-:25;IMPRECISE;CIPOS=-7,8;CIEND=-7,9;CIPOS95=0,0;CIEND95=-2,2;MATEID=383368_2;EVENT=383368;SU=25;PE=0;SR=25;ALG=PROD;AF=0.0002393;NSAMP=7;MSQ=20.25;RECLASSIFIED;AC=7;AN=29246;NFAM=7	SVTYPE=BND;POS=122996662;STRANDS=+-:25;IMPRECISE;CIPOS=-7,9;CIEND=-7,8;CIPOS95=-2,2;CIEND95=0,0;MATEID=383368_1;EVENT=383368;SECONDARY;SU=25;PE=0;SR=25;ALG=PROD;AF=0.0002393;NSAMP=7;MSQ=20.25;RECLASSIFIED;AC=7;AN=29246;NFAM=7
chr6	123002577	123002594	chrX	41018625	41018642	100174	570.59	-	+	BND	LOW	100174_1	N	]chrX:41018634]N	100174_2	N	N[chr6:123002587[	SVTYPE=BND;POS=123002587;STRANDS=-+:25;CIPOS=-9,8;CIEND=-9,8;CIPOS95=0,0;CIEND95=0,0;MATEID=100174_2;EVENT=100174;SU=25;PE=0;SR=25;ALG=PROD;AF=0.0003419;NSAMP=10;MSQ=38.13;AC=10;AN=29246;NFAM=10	SVTYPE=BND;POS=41018634;STRANDS=-+:25;CIPOS=-9,8;CIEND=-9,8;CIPOS95=0,0;CIEND95=0,0;MATEID=100174_1;EVENT=100174;SECONDARY;SU=25;PE=0;SR=25;ALG=PROD;AF=0.0003419;NSAMP=10;MSQ=38.13;AC=10;AN=29246;NFAM=10
chr6	123004136	123004145	chr6	123005145	123005154	383369	257.75	+	-	DEL	PASS	383369	N	<DEL>	.	.	.	SVTYPE=DEL;POS=123004141;SVLEN=-1010;END=123005151;STRANDS=+-:12;CIPOS=-5,4;CIEND=-6,3;CIPOS95=0,0;CIEND95=0,0;SU=12;PE=5;SR=7;ALG=PROD;AF=3.419e-05;NSAMP=1;MSQ=257.75;AC=1;AN=29246;NFAM=1	.
chr6	123016673	123016684	chr6	123017866	123017868	383370	818.42	+	-	DEL	PASS	383370	N	<DEL>	.	.	.	SVTYPE=DEL;POS=123016683;SVLEN=-1185;END=123017868;STRANDS=+-:33;CIPOS=-10,1;CIEND=-2,0;CIPOS95=0,0;CIEND95=0,0;SU=33;PE=17;SR=16;ALG=PROD;AF=3.419e-05;NSAMP=1;MSQ=818.39;AC=1;AN=29246;NFAM=1	.
chr6	123031232	123031284	chr6	123032261	123032313	383371	2796.5	+	-	DEL	PASS	383371	N	<DEL>	.	.	.	SVTYPE=DEL;POS=123031257;SVLEN=-1033;END=123032290;STRANDS=+-:109;CIPOS=-25,27;CIEND=-29,23;CIPOS95=0,0;CIEND95=0,0;SU=109;PE=91;SR=18;ALG=PROD;AF=0.0001368;NSAMP=4;MSQ=699.13;AC=4;AN=29246;NFAM=3	.
chr6	123040720	123040817	chr19	35981250	35981347	96975	627.41	-	-	BND	LOW	96975_1	N	[chr19:35981300[N	96975_2	N	[chr6:123040770[N	SVTYPE=BND;POS=123040770;STRANDS=--:4;CIPOS=-49,48;CIEND=-49,48;CIPOS95=0,0;CIEND95=0,0;MATEID=96975_2;EVENT=96975;SU=4;PE=0;SR=4;ALG=PROD;AF=0.0004445;NSAMP=13;MSQ=24.31;AC=13;AN=29246;NFAM=13	SVTYPE=BND;POS=35981300;STRANDS=--:4;CIPOS=-49,48;CIEND=-49,48;CIPOS95=0,0;CIEND95=0,0;MATEID=96975_1;EVENT=96975;SECONDARY;SU=4;PE=0;SR=4;ALG=PROD;AF=0.0004445;NSAMP=13;MSQ=24.31;AC=13;AN=29246;NFAM=13
chr6	123040740	123040797	chr8	33534666	33534723	98818	3245.79	-	-	BND	LOW	98818_1	N	[chr8:33534696[N	98818_2	N	[chr6:123040770[N	SVTYPE=BND;POS=123040770;STRANDS=--:8;CIPOS=-29,28;CIEND=-29,28;CIPOS95=0,0;CIEND95=0,0;MATEID=98818_2;EVENT=98818;SU=8;PE=0;SR=8;ALG=PROD;AF=0.002428;NSAMP=71;MSQ=20.76;AC=71;AN=29246;NFAM=71	SVTYPE=BND;POS=33534696;STRANDS=--:8;CIPOS=-29,28;CIEND=-29,28;CIPOS95=0,0;CIEND95=0,0;MATEID=98818_1;EVENT=98818;SECONDARY;SU=8;PE=0;SR=8;ALG=PROD;AF=0.002428;NSAMP=71;MSQ=20.76;AC=71;AN=29246;NFAM=71
chr6	123040740	123040797	chr20	50666157	50666211	97410	2218.96	-	-	BND	LOW	97410_1	N	[chr20:50666184[N	97410_2	N	[chr6:123040770[N	SVTYPE=BND;POS=123040770;STRANDS=--:12;CIPOS=-29,28;CIEND=-26,28;CIPOS95=0,0;CIEND95=0,0;MATEID=97410_2;EVENT=97410;SU=12;PE=0;SR=12;ALG=PROD;AF=0.001641;NSAMP=48;MSQ=24.64;AC=48;AN=29246;NFAM=48	SVTYPE=BND;POS=50666184;STRANDS=--:12;CIPOS=-26,28;CIEND=-29,28;CIPOS95=0,0;CIEND95=0,0;MATEID=97410_1;EVENT=97410;SECONDARY;SU=12;PE=0;SR=12;ALG=PROD;AF=0.001641;NSAMP=48;MSQ=24.64;AC=48;AN=29246;NFAM=48
chr6	123052736	123052736	chr6	123053079	123053079	383372	1.24075e+06	+	-	DEL	PASS	383372	N	<DEL>	.	.	.	SVTYPE=DEL;POS=123052736;SVLEN=-343;END=123053079;STRANDS=+-:17416;CIPOS=0,0;CIEND=0,0;CIPOS95=0,0;CIEND95=0,0;SU=17416;PE=4902;SR=12514;ALG=PROD;AF=0.07177;NSAMP=2015;MSQ=412.02;MEDGQR=2.73;Q10GQR=2.32;AC=2099;AN=29246;NFAM=1909	.
chr6	123053511	123053826	chr6	123054647	123054957	383373	778.94	+	-	DEL	PASS	383373	N	<DEL>	.	.	.	SVTYPE=DEL;POS=123053536;SVLEN=-1392;END=123054928;STRANDS=+-:45;IMPRECISE;CIPOS=-25,290;CIEND=-281,29;CIPOS95=-25,29;CIEND95=-24,24;SU=45;PE=45;SR=0;ALG=PROD;AF=0.0001026;NSAMP=3;MSQ=203.73;AC=3;AN=29246;NFAM=3	.
chr6	123075338	123075338	chr14	56706566	56706566	94714	556411.0	-	+	BND	LOW	94714_1	N	]chr14:56706566]N	94714_2	N	N[chr6:123075339[	SVTYPE=BND;POS=123075339;STRANDS=-+:25134;CIPOS=0,0;CIEND=0,0;CIPOS95=0,0;CIEND95=0,0;MATEID=94714_2;EVENT=94714;SU=25134;PE=0;SR=25134;ALG=PROD;AF=0.1928;NSAMP=5639;MSQ=66.59;AC=5639;AN=29246;NFAM=5410	SVTYPE=BND;POS=56706566;STRANDS=-+:25134;CIPOS=0,0;CIEND=0,0;CIPOS95=0,0;CIEND95=0,0;MATEID=94714_1;EVENT=94714;SECONDARY;SU=25134;PE=0;SR=25134;ALG=PROD;AF=0.1928;NSAMP=5639;MSQ=66.59;AC=5639;AN=29246;NFAM=5410
chr6	123085239	123085246	chr6	123085355	123085362	383376	5825.62	+	-	BND	PASS	383376_1	N	N[chr6:123085360[	383376_2	N	]chr6:123085243]N	SVTYPE=BND;POS=123085243;STRANDS=+-:133;CIPOS=-4,3;CIEND=-4,3;CIPOS95=0,0;CIEND95=0,0;MATEID=383376_2;EVENT=383376;SU=133;PE=3;SR=130;ALG=PROD;AF=0.0003761;NSAMP=11;MSQ=261.52;RECLASSIFIED;AC=11;AN=29246;NFAM=9	SVTYPE=BND;POS=123085360;STRANDS=+-:133;CIPOS=-4,3;CIEND=-4,3;CIPOS95=0,0;CIEND95=0,0;MATEID=383376_1;EVENT=383376;SECONDARY;SU=133;PE=3;SR=130;ALG=PROD;AF=0.0003761;NSAMP=11;MSQ=261.52;RECLASSIFIED;AC=11;AN=29246;NFAM=9
chr6	123099215	123099220	chr6	123099366	123099371	383377	230.09	+	-	DEL	PASS	383377	N	<DEL>	.	.	.	SVTYPE=DEL;POS=123099218;SVLEN=-151;END=123099369;STRANDS=+-:11;CIPOS=-3,2;CIEND=-3,2;CIPOS95=0,0;CIEND95=0,0;SU=11;PE=0;SR=11;ALG=PROD;AF=3.419e-05;NSAMP=1;MSQ=227.75;AC=1;AN=29246;NFAM=1	.
chr6	123106044	123106044	chr6	123109823	123109825	597804	113637.0	+	+	INV	PASS	597804	N	<INV>	.	.	.	SVTYPE=INV;POS=123106044;SVLEN=3781;END=123109825;STRANDS=++:3391,--:3119;CIPOS=0,0;CIEND=-2,0;CIPOS95=0,0;CIEND95=0,0;SU=6510;PE=4143;SR=2367;ALG=PROD;AF=0.002838;NSAMP=82;MSQ=768.3;AC=83;AN=29246;NFAM=79	.
chr6	123172964	123172983	chr6	123173027	123173046	383382	268.87	+	-	BND	LOW	383382_1	N	N[chr6:123173038[	383382_2	N	]chr6:123172974]N	SVTYPE=BND;POS=123172974;STRANDS=+-:8;CIPOS=-10,9;CIEND=-10,9;CIPOS95=0,0;CIEND95=0,0;MATEID=383382_2;EVENT=383382;SU=8;PE=0;SR=8;ALG=PROD;AF=3.421e-05;NSAMP=1;MSQ=200.76;RECLASSIFIED;AC=1;AN=29230;NFAM=1	SVTYPE=BND;POS=123173038;STRANDS=+-:8;CIPOS=-10,9;CIEND=-10,9;CIPOS95=0,0;CIEND95=0,0;MATEID=383382_1;EVENT=383382;SECONDARY;SU=8;PE=0;SR=8;ALG=PROD;AF=3.421e-05;NSAMP=1;MSQ=200.76;RECLASSIFIED;AC=1;AN=29230;NFAM=1
chr6	123188314	123188323	chr6	123188379	123188388	383384	404.9	+	-	BND	PASS	383384_1	N	N[chr6:123188385[	383384_2	N	]chr6:123188319]N	SVTYPE=BND;POS=123188319;STRANDS=+-:7;CIPOS=-5,4;CIEND=-5,4;CIPOS95=0,0;CIEND95=0,0;MATEID=383384_2;EVENT=383384;SU=7;PE=0;SR=7;ALG=PROD;AF=3.419e-05;NSAMP=1;MSQ=404.65;RECLASSIFIED;AC=1;AN=29246;NFAM=1	SVTYPE=BND;POS=123188385;STRANDS=+-:7;CIPOS=-5,4;CIEND=-5,4;CIPOS95=0,0;CIEND95=0,0;MATEID=383384_1;EVENT=383384;SECONDARY;SU=7;PE=0;SR=7;ALG=PROD;AF=3.419e-05;NSAMP=1;MSQ=404.65;RECLASSIFIED;AC=1;AN=29246;NFAM=1
chr6	123193925	123193925	chr6	123194228	123194228	383385	2.50262e+07	+	-	MEI	PASS	383385	N	<DEL:ME:SINE|Alu|AluYe5>	.	.	.	SVTYPE=MEI;POS=123193925;SVLEN=-303;END=123194228;STRANDS=+-:495872;CIPOS=0,0;CIEND=0,0;CIPOS95=0,0;CIEND95=0,0;SU=495872;PE=59849;SR=436023;AF=0.8212;NSAMP=14254;MSQ=1080.75;MEDGQR=3.47;Q10GQR=0.73;AC=24016;AN=29246;NFAM=13164	.
chr6	123207874	123207881	chr13	62264120	62264127	94283	1048.63	-	-	BND	LOW	94283_1	N	[chr13:62264125[N	94283_2	N	[chr6:123207879[N	SVTYPE=BND;POS=123207879;STRANDS=--:150;CIPOS=-4,3;CIEND=-4,3;CIPOS95=0,0;CIEND95=0,0;MATEID=94283_2;EVENT=94283;SU=150;PE=0;SR=150;ALG=PROD;AF=0.0004103;NSAMP=12;MSQ=29.58;AC=12;AN=29246;NFAM=12	SVTYPE=BND;POS=62264125;STRANDS=--:150;CIPOS=-4,3;CIEND=-4,3;CIPOS95=0,0;CIEND95=0,0;MATEID=94283_1;EVENT=94283;SECONDARY;SU=150;PE=0;SR=150;ALG=PROD;AF=0.0004103;NSAMP=12;MSQ=29.58;AC=12;AN=29246;NFAM=12
chr6	123210969	123210988	chr6	123211038	123211051	597805	907.08	+	+	INV	LOW	597805	N	<INV>	.	.	.	SVTYPE=INV;POS=123210979;SVLEN=63;END=123211042;STRANDS=++:2,--:2;IMPRECISE;CIPOS=-10,9;CIEND=-4,9;CIPOS95=-3,3;CIEND95=-3,2;SU=4;PE=3;SR=1;ALG=PROD;AF=0.001436;NSAMP=41;MSQ=16.01;AC=42;AN=29242;NFAM=41	.
chr6	123212123	123212123	chr6	123213723	123213723	383386	58622.0	+	-	BND	PASS	383386_1	N	N[chr6:123213724[	383386_2	N	]chr6:123212123]N	SVTYPE=BND;POS=123212123;STRANDS=+-:2473;CIPOS=0,0;CIEND=0,0;CIPOS95=0,0;CIEND95=0,0;MATEID=383386_2;EVENT=383386;SU=2473;PE=1431;SR=1042;ALG=PROD;AF=0.001539;NSAMP=45;MSQ=591.32;RECLASSIFIED;AC=45;AN=29246;NFAM=41	SVTYPE=BND;POS=123213724;STRANDS=+-:2473;CIPOS=0,0;CIEND=0,0;CIPOS95=0,0;CIEND95=0,0;MATEID=383386_1;EVENT=383386;SECONDARY;SU=2473;PE=1431;SR=1042;ALG=PROD;AF=0.001539;NSAMP=45;MSQ=591.32;RECLASSIFIED;AC=45;AN=29246;NFAM=41
chr6	123213165	123213170	chr6	123213333	123213338	524569	106.34	-	+	DUP	PASS	524569	N	<DUP>	.	.	.	SVTYPE=DUP;POS=123213168;SVLEN=168;END=123213336;STRANDS=-+:11;CIPOS=-3,2;CIEND=-3,2;CIPOS95=0,0;CIEND95=0,0;SU=11;PE=0;SR=11;ALG=PROD;AF=3.419e-05;NSAMP=1;MSQ=93.2;AC=1;AN=29246;NFAM=1	.
chr6	123225176	123225184	chr19	23416032	23416039	96901	128.43	+	+	BND	LOW	96901_1	N	N]chr19:23416036]	96901_2	N	N]chr6:123225181]	SVTYPE=BND;POS=123225181;STRANDS=++:19;CIPOS=-5,3;CIEND=-4,3;CIPOS95=0,0;CIEND95=0,0;MATEID=96901_2;EVENT=96901;SU=19;PE=11;SR=8;ALG=PROD;AF=3.419e-05;NSAMP=1;MSQ=128.43;AC=1;AN=29246;NFAM=1	SVTYPE=BND;POS=23416036;STRANDS=++:19;CIPOS=-4,3;CIEND=-5,3;CIPOS95=0,0;CIEND95=0,0;MATEID=96901_1;EVENT=96901;SECONDARY;SU=19;PE=11;SR=8;ALG=PROD;AF=3.419e-05;NSAMP=1;MSQ=128.43;AC=1;AN=29246;NFAM=1
chr6	123241111	123241125	chr6	123241335	123241383	597806	150.61	+	+	INV	LOW	597806	N	<INV>	.	.	.	SVTYPE=INV;POS=123241125;SVLEN=220;END=123241345;STRANDS=++:2,--:2;IMPRECISE;CIPOS=-14,0;CIEND=-10,38;CIPOS95=-14,0;CIEND95=0,29;SU=4;PE=4;SR=0;ALG=PROD;AF=0.0001711;NSAMP=4;MSQ=21.46;AC=5;AN=29228;NFAM=4	.
chr6	123248313	123248837	chr6	123257149	123257719	597808	6.87	+	+	INV	LOW	597808	N	<INV>	.	.	.	SVTYPE=INV;POS=123248323;SVLEN=8836;END=123257159;STRANDS=++:3,--:1;IMPRECISE;CIPOS=-10,514;CIEND=-10,560;CIPOS95=-1,210;CIEND95=-1,229;SU=4;PE=4;SR=0;ALG=PROD;AF=3.419e-05;NSAMP=1;MSQ=6.83;AC=1;AN=29246;NFAM=1	.
chr6	123250209	123250216	chr6	123250276	123250282	383387	3385.24	+	-	DEL	PASS	383387	N	<DEL>	.	.	.	SVTYPE=DEL;POS=123250213;SVLEN=-66;END=123250279;STRANDS=+-:110;CIPOS=-4,3;CIEND=-3,3;CIPOS95=0,0;CIEND95=0,0;SU=110;PE=0;SR=110;ALG=PROD;AF=0.0001026;NSAMP=3;MSQ=390.69;AC=3;AN=29246;NFAM=2	.
chr6	123255220	123255251	chr6	123255394	123255940	597809	37.61	+	+	BND	LOW	597809_1	N	N]chr6:123255404]	597809_2	N	N]chr6:123255230]	SVTYPE=BND;POS=123255230;STRANDS=++:4;IMPRECISE;CIPOS=-10,21;CIEND=-10,536;CIPOS95=-1,21;CIEND95=-2,114;MATEID=597809_2;EVENT=597809;SU=4;PE=4;SR=0;ALG=PROD;AF=3.42e-05;NSAMP=1;MSQ=12.11;AC=1;AN=29240;NFAM=1	SVTYPE=BND;POS=123255404;STRANDS=++:4;IMPRECISE;CIPOS=-10,536;CIEND=-10,21;CIPOS95=-2,114;CIEND95=-1,21;MATEID=597809_1;EVENT=597809;SECONDARY;SU=4;PE=4;SR=0;ALG=PROD;AF=3.42e-05;NSAMP=1;MSQ=12.11;AC=1;AN=29240;NFAM=1
chr6	123259912	123259917	chr6	123260259	123260264	383389	885.58	+	-	BND	LOW	383389_1	N	N[chr6:123260263[	383389_2	N	]chr6:123259915]N	SVTYPE=BND;POS=123259915;STRANDS=+-:14;CIPOS=-3,2;CIEND=-3,2;CIPOS95=0,0;CIEND95=0,0;MATEID=383389_2;EVENT=383389;SU=14;PE=3;SR=11;ALG=PROD;AF=0.0005129;NSAMP=15;MSQ=52.54;RECLASSIFIED;AC=15;AN=29246;NFAM=15	SVTYPE=BND;POS=123260263;STRANDS=+-:14;CIPOS=-3,2;CIEND=-3,2;CIPOS95=0,0;CIEND95=0,0;MATEID=383389_1;EVENT=383389;SECONDARY;SU=14;PE=3;SR=11;ALG=PROD;AF=0.0005129;NSAMP=15;MSQ=52.54;RECLASSIFIED;AC=15;AN=29246;NFAM=15
chr6	123283709	123284038	chr7	145949629	145950017	98594	179.77	-	+	BND	LOW	98594_1	N	]chr7:145949639]N	98594_2	N	N[chr6:123284030[	SVTYPE=BND;POS=123284030;STRANDS=-+:4;IMPRECISE;CIPOS=-320,9;CIEND=-10,378;CIPOS95=-88,2;CIEND95=-2,102;MATEID=98594_2;EVENT=98594;SU=4;PE=4;SR=0;ALG=PROD;AF=0.0003077;NSAMP=9;MSQ=16.85;AC=9;AN=29246;NFAM=9	SVTYPE=BND;POS=145949639;STRANDS=-+:4;IMPRECISE;CIPOS=-10,378;CIEND=-320,9;CIPOS95=-2,102;CIEND95=-88,2;MATEID=98594_1;EVENT=98594;SECONDARY;SU=4;PE=4;SR=0;ALG=PROD;AF=0.0003077;NSAMP=9;MSQ=16.85;AC=9;AN=29246;NFAM=9
chr6	123283994	123284012	chr7	145949501	145949503	98593	16039.4	+	-	BND	LOW	98593_1	N	N[chr7:145949503[	98593_2	N	]chr6:123284003]N	SVTYPE=BND;POS=123284003;STRANDS=+-:732;CIPOS=-9,9;CIEND=-1,1;CIPOS95=0,0;CIEND95=0,0;MATEID=98593_2;EVENT=98593;SU=732;PE=679;SR=53;ALG=PROD;AF=0.01593;NSAMP=466;MSQ=27.49;AC=466;AN=29246;NFAM=465	SVTYPE=BND;POS=145949503;STRANDS=+-:732;CIPOS=-1,1;CIEND=-9,9;CIPOS95=0,0;CIEND95=0,0;MATEID=98593_1;EVENT=98593;SECONDARY;SU=732;PE=679;SR=53;ALG=PROD;AF=0.01593;NSAMP=466;MSQ=27.49;AC=466;AN=29246;NFAM=465
chr6	123289103	123289662	chr11	30928200	30928619	92788	894.42	+	-	BND	LOW	92788_1	N	N[chr11:30928615[	92788_2	N	]chr6:123289109]N	SVTYPE=BND;POS=123289109;STRANDS=+-:59;IMPRECISE;CIPOS=-6,553;CIEND=-414,5;CIPOS95=-6,111;CIEND95=-74,5;MATEID=92788_2;EVENT=92788;SU=59;PE=59;SR=0;ALG=PROD;AF=0.0005471;NSAMP=16;MSQ=40.59;AC=16;AN=29246;NFAM=16	SVTYPE=BND;POS=30928615;STRANDS=+-:59;IMPRECISE;CIPOS=-414,5;CIEND=-6,553;CIPOS95=-74,5;CIEND95=-6,111;MATEID=92788_1;EVENT=92788;SECONDARY;SU=59;PE=59;SR=0;ALG=PROD;AF=0.0005471;NSAMP=16;MSQ=40.59;AC=16;AN=29246;NFAM=16
chr6	123289990	123290035	chr6	123292343	123292390	597810	511.78	-	-	BND	PASS	597810_1	N	[chr6:123292369[N	597810_2	N	[chr6:123290014[N	SVTYPE=BND;POS=123290014;STRANDS=--:39;CIPOS=-23,22;CIEND=-25,22;CIPOS95=0,0;CIEND95=0,0;MATEID=597810_2;EVENT=597810;SU=39;PE=23;SR=16;ALG=PROD;AF=3.419e-05;NSAMP=1;MSQ=368.45;AC=1;AN=29246;NFAM=1	SVTYPE=BND;POS=123292369;STRANDS=--:39;CIPOS=-25,22;CIEND=-23,22;CIPOS95=0,0;CIEND95=0,0;MATEID=597810_1;EVENT=597810;SECONDARY;SU=39;PE=23;SR=16;ALG=PROD;AF=3.419e-05;NSAMP=1;MSQ=368.45;AC=1;AN=29246;NFAM=1
chr6	123289991	123290033	chr6	123292541	123292600	597811	1039.56	+	+	BND	PASS	597811_1	N	N]chr6:123292571]	597811_2	N	N]chr6:123290013]	SVTYPE=BND;POS=123290013;STRANDS=++:59;CIPOS=-22,20;CIEND=-30,29;CIPOS95=0,0;CIEND95=0,0;MATEID=597811_2;EVENT=597811;SU=59;PE=28;SR=31;ALG=PROD;AF=3.419e-05;NSAMP=1;MSQ=374.47;AC=1;AN=29246;NFAM=1	SVTYPE=BND;POS=123292571;STRANDS=++:59;CIPOS=-30,29;CIEND=-22,20;CIPOS95=0,0;CIEND95=0,0;MATEID=597811_1;EVENT=597811;SECONDARY;SU=59;PE=28;SR=31;ALG=PROD;AF=3.419e-05;NSAMP=1;MSQ=374.47;AC=1;AN=29246;NFAM=1
chr6	123291346	123291365	chr6	123292069	123292076	383390	506.47	+	-	DEL	PASS	383390	N	<DEL>	.	.	.	SVTYPE=DEL;POS=123291356;SVLEN=-718;END=123292074;STRANDS=+-:23;CIPOS=-10,9;CIEND=-5,2;CIPOS95=0,0;CIEND95=0,0;SU=23;PE=15;SR=8;ALG=PROD;AF=3.419e-05;NSAMP=1;MSQ=506.47;AC=1;AN=29246;NFAM=1	.
chr6	123299109	123299152	chr6	123304375	123304430	383391	1022.15	+	-	DEL	PASS	383391	N	<DEL>	.	.	.	SVTYPE=DEL;POS=123299131;SVLEN=-5270;END=123304401;STRANDS=+-:44;CIPOS=-22,21;CIEND=-26,29;CIPOS95=0,0;CIEND95=0,0;SU=44;PE=26;SR=18;ALG=PROD;AF=3.419e-05;NSAMP=1;MSQ=344.66;AC=1;AN=29246;NFAM=1	.
chr6	123301731	123301750	chr15	96719737	96719755	95409	34406.1	-	-	BND	LOW	95409_1	N	[chr15:96719748[N	95409_2	N	[chr6:123301742[N	SVTYPE=BND;POS=123301742;STRANDS=--:4;IMPRECISE;CIPOS=-10,9;CIEND=-10,8;CIPOS95=-3,3;CIEND95=-3,0;MATEID=95409_2;EVENT=95409;SU=4;PE=3;SR=1;ALG=PROD;AF=0.03166;NSAMP=924;MSQ=19.05;AC=926;AN=29246;NFAM=907	SVTYPE=BND;POS=96719748;STRANDS=--:4;IMPRECISE;CIPOS=-10,8;CIEND=-10,9;CIPOS95=-3,0;CIEND95=-3,3;MATEID=95409_1;EVENT=95409;SECONDARY;SU=4;PE=3;SR=1;ALG=PROD;AF=0.03166;NSAMP=924;MSQ=19.05;AC=926;AN=29246;NFAM=907
chr6	123301732	123301749	chr12	90853244	90853261	93851	2877.15	-	+	BND	LOW	93851_1	N	]chr12:90853253]N	93851_2	N	N[chr6:123301742[	SVTYPE=BND;POS=123301742;STRANDS=-+:4;CIPOS=-9,8;CIEND=-9,8;CIPOS95=0,0;CIEND95=0,0;MATEID=93851_2;EVENT=93851;SU=4;PE=0;SR=4;ALG=PROD;AF=0.003215;NSAMP=94;MSQ=18.64;AC=94;AN=29240;NFAM=94	SVTYPE=BND;POS=90853253;STRANDS=-+:4;CIPOS=-9,8;CIEND=-9,8;CIPOS95=0,0;CIEND95=0,0;MATEID=93851_1;EVENT=93851;SECONDARY;SU=4;PE=0;SR=4;ALG=PROD;AF=0.003215;NSAMP=94;MSQ=18.64;AC=94;AN=29240;NFAM=94
chr6	123301740	123301740	chr6	132349495	132349495	524570	214816.0	-	+	BND	LOW	524570_1	N	]chr6:132349495]N	524570_2	N	N[chr6:123301741[	SVTYPE=BND;POS=123301741;STRANDS=-+:2706;CIPOS=0,0;CIEND=0,0;CIPOS95=0,0;CIEND95=0,0;MATEID=524570_2;EVENT=524570;SU=2706;PE=1230;SR=1476;ALG=PROD;AF=0.1285;NSAMP=3715;MSQ=32.29;RECLASSIFIED;AC=3758;AN=29246;NFAM=3505	SVTYPE=BND;POS=132349495;STRANDS=-+:2706;CIPOS=0,0;CIEND=0,0;CIPOS95=0,0;CIEND95=0,0;MATEID=524570_1;EVENT=524570;SECONDARY;SU=2706;PE=1230;SR=1476;ALG=PROD;AF=0.1285;NSAMP=3715;MSQ=32.29;RECLASSIFIED;AC=3758;AN=29246;NFAM=3505
chr6	123301779	123301796	chr6	132349360	132349371	383392	41657.9	+	-	BND	LOW	383392_1	N	N[chr6:132349362[	383392_2	N	]chr6:123301787]N	SVTYPE=BND;POS=123301787;STRANDS=+-:533;IMPRECISE;CIPOS=-8,9;CIEND=-1,10;CIPOS95=0,0;CIEND95=-1,1;MATEID=383392_2;EVENT=383392;SU=533;PE=515;SR=18;ALG=PROD;AF=0.02753;NSAMP=805;MSQ=31.92;RECLASSIFIED;AC=805;AN=29246;NFAM=787	SVTYPE=BND;POS=132349362;STRANDS=+-:533;IMPRECISE;CIPOS=-1,10;CIEND=-8,9;CIPOS95=-1,1;CIEND95=0,0;MATEID=383392_1;EVENT=383392;SECONDARY;SU=533;PE=515;SR=18;ALG=PROD;AF=0.02753;NSAMP=805;MSQ=31.92;RECLASSIFIED;AC=805;AN=29246;NFAM=787
chr6	123326479	123326484	chr11	115338860	115338864	93317	119446.0	-	-	BND	LOW	93317_1	N	[chr11:115338864[N	93317_2	N	[chr6:123326483[N	SVTYPE=BND;POS=123326483;STRANDS=--:301;CIPOS=-3,2;CIEND=-3,1;CIPOS95=0,0;CIEND95=0,0;MATEID=93317_2;EVENT=93317;SU=301;PE=103;SR=198;ALG=PROD;AF=0.05416;NSAMP=1559;MSQ=49.96;AC=1584;AN=29246;NFAM=1516	SVTYPE=BND;POS=115338864;STRANDS=--:301;CIPOS=-3,1;CIEND=-3,2;CIPOS95=0,0;CIEND95=0,0;MATEID=93317_1;EVENT=93317;SECONDARY;SU=301;PE=103;SR=198;ALG=PROD;AF=0.05416;NSAMP=1559;MSQ=49.96;AC=1584;AN=29246;NFAM=1516
chr6	123326482	123326482	chr9	13851868	13851868	99430	104669.0	-	+	BND	LOW	99430_1	N	]chr9:13851868]N	99430_2	N	N[chr6:123326483[	SVTYPE=BND;POS=123326483;STRANDS=-+:1574;CIPOS=0,0;CIEND=0,0;CIPOS95=0,0;CIEND95=0,0;MATEID=99430_2;EVENT=99430;SU=1574;PE=21;SR=1553;ALG=PROD;AF=0.04219;NSAMP=1234;MSQ=57.01;AC=1234;AN=29246;NFAM=1200	SVTYPE=BND;POS=13851868;STRANDS=-+:1574;CIPOS=0,0;CIEND=0,0;CIPOS95=0,0;CIEND95=0,0;MATEID=99430_1;EVENT=99430;SECONDARY;SU=1574;PE=21;SR=1553;ALG=PROD;AF=0.04219;NSAMP=1234;MSQ=57.01;AC=1234;AN=29246;NFAM=1200
chr6	123326482	123326482	chr15	52233322	52233322	95272	309461.0	-	+	BND	LOW	95272_1	N	]chr15:52233322]N	95272_2	N	N[chr6:123326483[	SVTYPE=BND;POS=123326483;STRANDS=-+:2034;CIPOS=0,0;CIEND=0,0;CIPOS95=0,0;CIEND95=0,0;MATEID=95272_2;EVENT=95272;SU=2034;PE=23;SR=2011;ALG=PROD;AF=0.1053;NSAMP=2900;MSQ=68.11;AC=3079;AN=29246;NFAM=2783	SVTYPE=BND;POS=52233322;STRANDS=-+:2034;CIPOS=0,0;CIEND=0,0;CIPOS95=0,0;CIEND95=0,0;MATEID=95272_1;EVENT=95272;SECONDARY;SU=2034;PE=23;SR=2011;ALG=PROD;AF=0.1053;NSAMP=2900;MSQ=68.11;AC=3079;AN=29246;NFAM=2783
chr6	123337146	123337151	chr6	123454647	123454652	524571	2777.18	-	+	DUP	PASS	524571	N	<DUP>	.	.	.	SVTYPE=DUP;POS=123337150;SVLEN=117500;END=123454650;STRANDS=-+:255;CIPOS=-4,1;CIEND=-3,2;CIPOS95=0,0;CIEND95=0,0;SU=255;PE=161;SR=94;ALG=PROD;AF=0.0003761;NSAMP=7;MSQ=326.74;AC=11;AN=29246;NFAM=6	.
chr6	123353109	123353116	chr6	123353370	123353377	597812	313.97	+	+	BND	PASS	597812_1	N	N]chr6:123353374]	597812_2	N	N]chr6:123353113]	SVTYPE=BND;POS=123353113;STRANDS=++:17;CIPOS=-4,3;CIEND=-4,3;CIPOS95=0,0;CIEND95=0,0;MATEID=597812_2;EVENT=597812;SU=17;PE=8;SR=9;ALG=PROD;AF=3.42e-05;NSAMP=1;MSQ=281.6;AC=1;AN=29240;NFAM=1	SVTYPE=BND;POS=123353374;STRANDS=++:17;CIPOS=-4,3;CIEND=-4,3;CIPOS95=0,0;CIEND95=0,0;MATEID=597812_1;EVENT=597812;SECONDARY;SU=17;PE=8;SR=9;ALG=PROD;AF=3.42e-05;NSAMP=1;MSQ=281.6;AC=1;AN=29240;NFAM=1
chr6	123353111	123353130	chr6	123355489	123355500	597813	170.15	-	-	BND	LOW	597813_1	N	[chr6:123355497[N	597813_2	N	[chr6:123353122[N	SVTYPE=BND;POS=123353122;STRANDS=--:12;CIPOS=-10,9;CIEND=-7,4;CIPOS95=0,0;CIEND95=0,0;MATEID=597813_2;EVENT=597813;SU=12;PE=7;SR=5;ALG=PROD;AF=3.42e-05;NSAMP=1;MSQ=131.62;AC=1;AN=29236;NFAM=1	SVTYPE=BND;POS=123355497;STRANDS=--:12;CIPOS=-7,4;CIEND=-10,9;CIPOS95=0,0;CIEND95=0,0;MATEID=597813_1;EVENT=597813;SECONDARY;SU=12;PE=7;SR=5;ALG=PROD;AF=3.42e-05;NSAMP=1;MSQ=131.62;AC=1;AN=29236;NFAM=1
chr6	123380137	123380156	chr6	123380219	123380238	383393	194.78	+	-	BND	LOW	383393_1	N	N[chr6:123380230[	383393_2	N	]chr6:123380147]N	SVTYPE=BND;POS=123380147;STRANDS=+-:8;CIPOS=-10,9;CIEND=-10,9;CIPOS95=0,0;CIEND95=0,0;MATEID=383393_2;EVENT=383393;SU=8;PE=0;SR=8;ALG=PROD;AF=3.419e-05;NSAMP=1;MSQ=194.75;RECLASSIFIED;AC=1;AN=29246;NFAM=1	SVTYPE=BND;POS=123380230;STRANDS=+-:8;CIPOS=-10,9;CIEND=-10,9;CIPOS95=0,0;CIEND95=0,0;MATEID=383393_1;EVENT=383393;SECONDARY;SU=8;PE=0;SR=8;ALG=PROD;AF=3.419e-05;NSAMP=1;MSQ=194.75;RECLASSIFIED;AC=1;AN=29246;NFAM=1
chr6	123397082	123397101	chr6	123398233	123398236	524572	325.15	-	+	DUP	PASS	524572	N	<DUP>	.	.	.	SVTYPE=DUP;POS=123397092;SVLEN=1143;END=123398235;STRANDS=-+:27;CIPOS=-10,9;CIEND=-2,1;CIPOS95=0,0;CIEND95=0,0;SU=27;PE=15;SR=12;ALG=PROD;AF=3.419e-05;NSAMP=1;MSQ=324.46;AC=1;AN=29246;NFAM=1	.
chr6	123397418	123397423	chr6	123398270	123398289	383395	716.12	+	-	BND	PASS	383395_1	N	N[chr6:123398281[	383395_2	N	]chr6:123397421]N	SVTYPE=BND;POS=123397421;STRANDS=+-:33;CIPOS=-3,2;CIEND=-10,9;CIPOS95=0,0;CIEND95=0,0;MATEID=383395_2;EVENT=383395;SU=33;PE=23;SR=10;ALG=PROD;AF=3.419e-05;NSAMP=1;MSQ=716.12;RECLASSIFIED;AC=1;AN=29246;NFAM=1	SVTYPE=BND;POS=123398281;STRANDS=+-:33;CIPOS=-10,9;CIEND=-3,2;CIPOS95=0,0;CIEND95=0,0;MATEID=383395_1;EVENT=383395;SECONDARY;SU=33;PE=23;SR=10;ALG=PROD;AF=3.419e-05;NSAMP=1;MSQ=716.12;RECLASSIFIED;AC=1;AN=29246;NFAM=1
chr6	123398077	123398096	chr6	123401640	123401646	383396	485.56	+	-	DEL	PASS	383396	N	<DEL>	.	.	.	SVTYPE=DEL;POS=123398087;SVLEN=-3558;END=123401645;STRANDS=+-:19;CIPOS=-10,9;CIEND=-5,1;CIPOS95=0,0;CIEND95=0,0;SU=19;PE=12;SR=7;ALG=PROD;AF=3.419e-05;NSAMP=1;MSQ=485.56;AC=1;AN=29246;NFAM=1	.
chr6	123425227	123425246	chr10	56175680	56175696	92350	30.27	-	+	BND	LOW	92350_1	N	]chr10:56175688]N	92350_2	N	N[chr6:123425238[	SVTYPE=BND;POS=123425238;STRANDS=-+:5;CIPOS=-10,9;CIEND=-8,8;CIPOS95=0,0;CIEND95=0,0;MATEID=92350_2;EVENT=92350;SU=5;PE=1;SR=4;ALG=PROD;AF=3.419e-05;NSAMP=1;MSQ=29.81;AC=1;AN=29246;NFAM=1	SVTYPE=BND;POS=56175688;STRANDS=-+:5;CIPOS=-8,8;CIEND=-10,9;CIPOS95=0,0;CIEND95=0,0;MATEID=92350_1;EVENT=92350;SECONDARY;SU=5;PE=1;SR=4;ALG=PROD;AF=3.419e-05;NSAMP=1;MSQ=29.81;AC=1;AN=29246;NFAM=1
chr6	123425618	123425671	chr6	123426159	123426218	524573	444.22	-	+	DUP	PASS	524573	N	<DUP>	.	.	.	SVTYPE=DUP;POS=123425644;SVLEN=545;END=123426189;STRANDS=-+:38;CIPOS=-26,27;CIEND=-30,29;CIPOS95=0,0;CIEND95=0,0;SU=38;PE=19;SR=19;ALG=PROD;AF=0.0001368;NSAMP=3;MSQ=145.53;AC=4;AN=29246;NFAM=3	.
chr6	123433092	123433095	chr6	123437141	123437144	383397	13701.2	+	-	BND	PASS	383397_1	N	N[chr6:123437144[	383397_2	N	]chr6:123433094]N	SVTYPE=BND;POS=123433094;STRANDS=+-:579;CIPOS=-2,1;CIEND=-2,1;CIPOS95=0,0;CIEND95=0,0;MATEID=383397_2;EVENT=383397;SU=579;PE=331;SR=248;ALG=PROD;AF=0.0008548;NSAMP=25;MSQ=478.15;RECLASSIFIED;AC=25;AN=29246;NFAM=24	SVTYPE=BND;POS=123437144;STRANDS=+-:579;CIPOS=-2,1;CIEND=-2,1;CIPOS95=0,0;CIEND95=0,0;MATEID=383397_1;EVENT=383397;SECONDARY;SU=579;PE=331;SR=248;ALG=PROD;AF=0.0008548;NSAMP=25;MSQ=478.15;RECLASSIFIED;AC=25;AN=29246;NFAM=24
chr6	123434573	123434656	chr6	123439052	123439135	383398	2325.63	+	-	DEL	PASS	383398	N	<DEL>	.	.	.	SVTYPE=DEL;POS=123434615;SVLEN=-4479;END=123439094;STRANDS=+-:107;CIPOS=-42,41;CIEND=-42,41;CIPOS95=0,0;CIEND95=0,0;SU=107;PE=55;SR=52;ALG=PROD;AF=6.839e-05;NSAMP=2;MSQ=587.38;AC=2;AN=29246;NFAM=2	.
chr6	123437069	123437075	chr6	123437292	123437299	383399	3415.88	+	-	BND	LOW	383399_1	N	N[chr6:123437297[	383399_2	N	]chr6:123437073]N	SVTYPE=BND;POS=123437073;STRANDS=+-:120;CIPOS=-4,2;CIEND=-4,3;CIPOS95=0,0;CIEND95=0,0;MATEID=383399_2;EVENT=383399;SU=120;PE=5;SR=115;ALG=PROD;AF=0.0004103;NSAMP=12;MSQ=220.71;RECLASSIFIED;AC=12;AN=29246;NFAM=12	SVTYPE=BND;POS=123437297;STRANDS=+-:120;CIPOS=-4,3;CIEND=-4,2;CIPOS95=0,0;CIEND95=0,0;MATEID=383399_1;EVENT=383399;SECONDARY;SU=120;PE=5;SR=115;ALG=PROD;AF=0.0004103;NSAMP=12;MSQ=220.71;RECLASSIFIED;AC=12;AN=29246;NFAM=12
chr6	123441633	123442054	chr6	123445926	123446456	383401	551.24	+	-	DEL	PASS	383401	N	<DEL>	.	.	.	SVTYPE=DEL;POS=123441661;SVLEN=-4766;END=123446427;STRANDS=+-:18;IMPRECISE;CIPOS=-28,393;CIEND=-501,29;CIPOS95=-28,84;CIEND95=-57,29;SU=18;PE=18;SR=0;ALG=PROD;AF=3.419e-05;NSAMP=1;MSQ=314.54;AC=1;AN=29246;NFAM=1	.
chr6	123441638	123441683	chr6	123443426	123443485	597814	386.24	+	+	BND	LOW	597814_1	N	N]chr6:123443456]	597814_2	N	N]chr6:123441661]	SVTYPE=BND;POS=123441661;STRANDS=++:28;CIPOS=-23,22;CIEND=-30,29;CIPOS95=0,0;CIEND95=0,0;MATEID=597814_2;EVENT=597814;SU=28;PE=9;SR=19;ALG=PROD;AF=3.419e-05;NSAMP=1;MSQ=119.6;AC=1;AN=29246;NFAM=1	SVTYPE=BND;POS=123443456;STRANDS=++:28;CIPOS=-30,29;CIEND=-23,22;CIPOS95=0,0;CIEND95=0,0;MATEID=597814_1;EVENT=597814;SECONDARY;SU=28;PE=9;SR=19;ALG=PROD;AF=3.419e-05;NSAMP=1;MSQ=119.6;AC=1;AN=29246;NFAM=1
chr6	123442278	123442278	chr6	123442576	123442576	383400	3.00115e+06	+	-	MEI	PASS	383400	N	<DEL:ME:SINE|Alu|AluYi6>	.	.	.	SVTYPE=MEI;POS=123442278;SVLEN=-298;END=123442576;STRANDS=+-:78421;CIPOS=0,0;CIEND=0,0;CIPOS95=0,0;CIEND95=0,0;SU=78421;PE=8132;SR=70289;ALG=PROD;AF=0.1645;NSAMP=4283;MSQ=486.13;MEDGQR=2.82;Q10GQR=2.39;AC=4810;AN=29246;NFAM=4117	.
chr6	123443310	123443360	chr6	123446403	123446453	597815	158.36	-	-	BND	LOW	597815_1	N	[chr6:123446428[N	597815_2	N	[chr6:123443338[N	SVTYPE=BND;POS=123443338;STRANDS=--:19;CIPOS=-27,23;CIEND=-24,26;CIPOS95=0,0;CIEND95=0,0;MATEID=597815_2;EVENT=597815;SU=19;PE=9;SR=10;ALG=PROD;AF=3.419e-05;NSAMP=1;MSQ=71.57;AC=1;AN=29246;NFAM=1	SVTYPE=BND;POS=123446428;STRANDS=--:19;CIPOS=-24,26;CIEND=-27,23;CIPOS95=0,0;CIEND95=0,0;MATEID=597815_1;EVENT=597815;SECONDARY;SU=19;PE=9;SR=10;ALG=PROD;AF=3.419e-05;NSAMP=1;MSQ=71.57;AC=1;AN=29246;NFAM=1
chr6	123452509	123452517	chr6	123453764	123453773	383402	4319.51	+	-	BND	PASS	383402_1	N	N[chr6:123453770[	383402_2	N	]chr6:123452513]N	SVTYPE=BND;POS=123452513;STRANDS=+-:149;CIPOS=-4,4;CIEND=-5,4;CIPOS95=0,0;CIEND95=0,0;MATEID=383402_2;EVENT=383402;SU=149;PE=75;SR=74;ALG=PROD;AF=0.0003419;NSAMP=9;MSQ=339.58;RECLASSIFIED;AC=10;AN=29246;NFAM=9	SVTYPE=BND;POS=123453770;STRANDS=+-:149;CIPOS=-5,4;CIEND=-4,4;CIPOS95=0,0;CIEND95=0,0;MATEID=383402_1;EVENT=383402;SECONDARY;SU=149;PE=75;SR=74;ALG=PROD;AF=0.0003419;NSAMP=9;MSQ=339.58;RECLASSIFIED;AC=10;AN=29246;NFAM=9
chr6	123491111	123491128	chrX	46827609	46827626	100197	2489.84	-	+	BND	LOW	100197_1	N	]chrX:46827618]N	100197_2	N	N[chr6:123491121[	SVTYPE=BND;POS=123491121;STRANDS=-+:25;CIPOS=-9,8;CIEND=-9,8;CIPOS95=0,0;CIEND95=0,0;MATEID=100197_2;EVENT=100197;SU=25;PE=0;SR=25;ALG=PROD;AF=0.00253;NSAMP=74;MSQ=22.43;AC=74;AN=29246;NFAM=72	SVTYPE=BND;POS=46827618;STRANDS=-+:25;CIPOS=-9,8;CIEND=-9,8;CIPOS95=0,0;CIEND95=0,0;MATEID=100197_1;EVENT=100197;SECONDARY;SU=25;PE=0;SR=25;ALG=PROD;AF=0.00253;NSAMP=74;MSQ=22.43;AC=74;AN=29246;NFAM=72
chr6	123493595	123493600	chr6	123514988	123514995	524574	270.21	-	+	DUP	PASS	524574	N	<DUP>	.	.	.	SVTYPE=DUP;POS=123493599;SVLEN=21393;END=123514992;STRANDS=-+:21;CIPOS=-4,1;CIEND=-4,3;CIPOS95=0,0;CIEND95=0,0;SU=21;PE=13;SR=8;ALG=PROD;AF=3.419e-05;NSAMP=1;MSQ=269.03;AC=1;AN=29246;NFAM=1	.
chr6	123500219	123500226	chr6	123500289	123500296	383403	251.51	+	-	BND	LOW	383403_1	N	N[chr6:123500294[	383403_2	N	]chr6:123500223]N	SVTYPE=BND;POS=123500223;STRANDS=+-:9;CIPOS=-4,3;CIEND=-4,3;CIPOS95=0,0;CIEND95=0,0;MATEID=383403_2;EVENT=383403;SU=9;PE=0;SR=9;ALG=PROD;AF=3.419e-05;NSAMP=1;MSQ=236.7;RECLASSIFIED;AC=1;AN=29246;NFAM=1	SVTYPE=BND;POS=123500294;STRANDS=+-:9;CIPOS=-4,3;CIEND=-4,3;CIPOS95=0,0;CIEND95=0,0;MATEID=383403_1;EVENT=383403;SECONDARY;SU=9;PE=0;SR=9;ALG=PROD;AF=3.419e-05;NSAMP=1;MSQ=236.7;RECLASSIFIED;AC=1;AN=29246;NFAM=1
chr6	123520940	123520959	chr6	123526401	123526420	383405	602.6	+	-	DEL	PASS	383405	N	<DEL>	.	.	.	SVTYPE=DEL;POS=123520950;SVLEN=-5461;END=123526411;STRANDS=+-:20;CIPOS=-10,9;CIEND=-10,9;CIPOS95=0,0;CIEND95=0,0;SU=20;PE=13;SR=7;ALG=PROD;AF=3.419e-05;NSAMP=1;MSQ=602.6;AC=1;AN=29246;NFAM=1	.
chr6	123526357	123526376	chr6	123536423	123536442	383407	1201.47	+	-	DEL	PASS	383407	N	<DEL>	.	.	.	SVTYPE=DEL;POS=123526367;SVLEN=-10066;END=123536433;STRANDS=+-:61;CIPOS=-10,9;CIEND=-10,9;CIPOS95=0,0;CIEND95=0,0;SU=61;PE=34;SR=27;ALG=PROD;AF=0.0001368;NSAMP=4;MSQ=300.36;AC=4;AN=29246;NFAM=4	.
chr6	123528187	123528529	chr14	102621539	102621873	94986	534.4	-	+	BND	LOW	94986_1	N	]chr14:102621584]N	94986_2	N	N[chr6:123528483[	SVTYPE=BND;POS=123528483;STRANDS=-+:50;IMPRECISE;CIPOS=-295,47;CIEND=-45,289;CIPOS95=-25,25;CIEND95=-27,27;MATEID=94986_2;EVENT=94986;SU=50;PE=50;SR=0;ALG=PROD;AF=6.839e-05;NSAMP=2;MSQ=101.37;AC=2;AN=29246;NFAM=2	SVTYPE=BND;POS=102621584;STRANDS=-+:50;IMPRECISE;CIPOS=-45,289;CIEND=-295,47;CIPOS95=-27,27;CIEND95=-25,25;MATEID=94986_1;EVENT=94986;SECONDARY;SU=50;PE=50;SR=0;ALG=PROD;AF=6.839e-05;NSAMP=2;MSQ=101.37;AC=2;AN=29246;NFAM=2
chr6	123528195	123528692	chr9	22659634	22660248	99471	4.56	-	+	BND	LOW	99471_1	N	]chr9:22659644]N	99471_2	N	N[chr6:123528684[	SVTYPE=BND;POS=123528684;STRANDS=-+:4;IMPRECISE;CIPOS=-488,9;CIEND=-10,604;CIPOS95=-144,0;CIEND95=-2,128;MATEID=99471_2;EVENT=99471;SU=4;PE=4;SR=0;ALG=PROD;AF=3.419e-05;NSAMP=1;MSQ=4.56;AC=1;AN=29246;NFAM=1	SVTYPE=BND;POS=22659644;STRANDS=-+:4;IMPRECISE;CIPOS=-10,604;CIEND=-488,9;CIPOS95=-2,128;CIEND95=-144,0;MATEID=99471_1;EVENT=99471;SECONDARY;SU=4;PE=4;SR=0;ALG=PROD;AF=3.419e-05;NSAMP=1;MSQ=4.56;AC=1;AN=29246;NFAM=1
chr6	123528398	123528692	chr10	13464319	13464888	92594	62.42	-	-	BND	LOW	92594_1	N	[chr10:13464880[N	92594_2	N	[chr6:123528684[N	SVTYPE=BND;POS=123528684;STRANDS=--:12;IMPRECISE;CIPOS=-285,9;CIEND=-560,9;CIPOS95=-52,1;CIEND95=-149,0;MATEID=92594_2;EVENT=92594;SU=12;PE=12;SR=0;ALG=PROD;AF=3.419e-05;NSAMP=1;MSQ=62.42;AC=1;AN=29246;NFAM=1	SVTYPE=BND;POS=13464880;STRANDS=--:12;IMPRECISE;CIPOS=-560,9;CIEND=-285,9;CIPOS95=-149,0;CIEND95=-52,1;MATEID=92594_1;EVENT=92594;SECONDARY;SU=12;PE=12;SR=0;ALG=PROD;AF=3.419e-05;NSAMP=1;MSQ=62.42;AC=1;AN=29246;NFAM=1
chr6	123529262	123529281	chr6	123590955	123590974	524575	222.16	-	+	DUP	PASS	524575	N	<DUP>	.	.	.	SVTYPE=DUP;POS=123529272;SVLEN=61693;END=123590965;STRANDS=-+:22;CIPOS=-10,9;CIEND=-10,9;CIPOS95=0,0;CIEND95=0,0;SU=22;PE=14;SR=8;ALG=PROD;AF=3.419e-05;NSAMP=1;MSQ=221.62;AC=1;AN=29246;NFAM=1	.
chr6	123529265	123529628	chr6	123531888	123532372	383409	754.5	+	-	BND	PASS	383409_1	N	N[chr6:123532344[	383409_2	N	]chr6:123529294]N	SVTYPE=BND;POS=123529294;STRANDS=+-:27;IMPRECISE;CIPOS=-29,334;CIEND=-455,29;CIPOS95=-29,43;CIEND95=-53,29;MATEID=383409_2;EVENT=383409;SU=27;PE=27;SR=0;ALG=PROD;AF=6.839e-05;NSAMP=2;MSQ=377.22;RECLASSIFIED;AC=2;AN=29246;NFAM=2	SVTYPE=BND;POS=123532344;STRANDS=+-:27;IMPRECISE;CIPOS=-455,29;CIEND=-29,334;CIPOS95=-53,29;CIEND95=-29,43;MATEID=383409_1;EVENT=383409;SECONDARY;SU=27;PE=27;SR=0;ALG=PROD;AF=6.839e-05;NSAMP=2;MSQ=377.22;RECLASSIFIED;AC=2;AN=29246;NFAM=2
chr6	123529292	123529297	chr6	123530494	123530513	383408	83.39	+	-	BND	LOW	383408_1	N	N[chr6:123530505[	383408_2	N	]chr6:123529295]N	SVTYPE=BND;POS=123529295;STRANDS=+-:14;CIPOS=-3,2;CIEND=-10,9;CIPOS95=0,0;CIEND95=0,0;MATEID=383408_2;EVENT=383408;SU=14;PE=4;SR=10;ALG=PROD;AF=3.419e-05;NSAMP=1;MSQ=83.34;RECLASSIFIED;AC=1;AN=29246;NFAM=1	SVTYPE=BND;POS=123530505;STRANDS=+-:14;CIPOS=-10,9;CIEND=-3,2;CIPOS95=0,0;CIEND95=0,0;MATEID=383408_1;EVENT=383408;SECONDARY;SU=14;PE=4;SR=10;ALG=PROD;AF=3.419e-05;NSAMP=1;MSQ=83.34;RECLASSIFIED;AC=1;AN=29246;NFAM=1
chr6	123530545	123530590	chr6	123532320	123532365	383410	205.23	+	-	BND	LOW	383410_1	N	N[chr6:123532344[	383410_2	N	]chr6:123530568]N	SVTYPE=BND;POS=123530568;STRANDS=+-:26;CIPOS=-23,22;CIEND=-23,22;CIPOS95=0,0;CIEND95=0,0;MATEID=383410_2;EVENT=383410;SU=26;PE=5;SR=21;ALG=PROD;AF=0.0001026;NSAMP=3;MSQ=58.58;RECLASSIFIED;AC=3;AN=29246;NFAM=3	SVTYPE=BND;POS=123532344;STRANDS=+-:26;CIPOS=-23,22;CIEND=-23,22;CIPOS95=0,0;CIEND95=0,0;MATEID=383410_1;EVENT=383410;SECONDARY;SU=26;PE=5;SR=21;ALG=PROD;AF=0.0001026;NSAMP=3;MSQ=58.58;RECLASSIFIED;AC=3;AN=29246;NFAM=3
chr6	123530564	123530572	chr14	102621553	102621557	94985	2502.44	+	-	BND	PASS	94985_1	N	N[chr14:102621557[	94985_2	N	]chr6:123530568]N	SVTYPE=BND;POS=123530568;STRANDS=+-:200;CIPOS=-4,4;CIEND=-3,1;CIPOS95=0,0;CIEND95=0,0;MATEID=94985_2;EVENT=94985;SU=200;PE=124;SR=76;ALG=PROD;AF=0.0001026;NSAMP=3;MSQ=255.66;AC=3;AN=29246;NFAM=3	SVTYPE=BND;POS=102621557;STRANDS=+-:200;CIPOS=-3,1;CIEND=-4,4;CIPOS95=0,0;CIEND95=0,0;MATEID=94985_1;EVENT=94985;SECONDARY;SU=200;PE=124;SR=76;ALG=PROD;AF=0.0001026;NSAMP=3;MSQ=255.66;AC=3;AN=29246;NFAM=3
chr6	123543938	123543957	chr6	123551198	123551211	383412	28646.1	+	-	BND	LOW	383412_1	N	N[chr6:123551205[	383412_2	N	]chr6:123543948]N	SVTYPE=BND;POS=123543948;STRANDS=+-:22;CIPOS=-10,9;CIEND=-6,7;CIPOS95=0,0;CIEND95=0,0;MATEID=383412_2;EVENT=383412;SU=22;PE=11;SR=11;ALG=PROD;AF=0.02667;NSAMP=778;MSQ=25.91;RECLASSIFIED;AC=780;AN=29246;NFAM=761	SVTYPE=BND;POS=123551205;STRANDS=+-:22;CIPOS=-6,7;CIEND=-10,9;CIPOS95=0,0;CIEND95=0,0;MATEID=383412_1;EVENT=383412;SECONDARY;SU=22;PE=11;SR=11;ALG=PROD;AF=0.02667;NSAMP=778;MSQ=25.91;RECLASSIFIED;AC=780;AN=29246;NFAM=761
chr6	123549279	123549298	chr6	123549767	123549786	383413	692.25	+	-	BND	LOW	383413_1	N	N[chr6:123549778[	383413_2	N	]chr6:123549289]N	SVTYPE=BND;POS=123549289;STRANDS=+-:23;CIPOS=-10,9;CIEND=-10,9;CIPOS95=0,0;CIEND95=0,0;MATEID=383413_2;EVENT=383413;SU=23;PE=9;SR=14;ALG=PROD;AF=0.000171;NSAMP=5;MSQ=128.42;RECLASSIFIED;AC=5;AN=29246;NFAM=5	SVTYPE=BND;POS=123549778;STRANDS=+-:23;CIPOS=-10,9;CIEND=-10,9;CIPOS95=0,0;CIEND95=0,0;MATEID=383413_1;EVENT=383413;SECONDARY;SU=23;PE=9;SR=14;ALG=PROD;AF=0.000171;NSAMP=5;MSQ=128.42;RECLASSIFIED;AC=5;AN=29246;NFAM=5
chr6	123556596	123556613	chr20	50978742	50978759	97412	36.86	-	+	BND	LOW	97412_1	N	]chr20:50978751]N	97412_2	N	N[chr6:123556606[	SVTYPE=BND;POS=123556606;STRANDS=-+:4;CIPOS=-9,8;CIEND=-9,8;CIPOS95=0,0;CIEND95=0,0;MATEID=97412_2;EVENT=97412;SU=4;PE=0;SR=4;ALG=PROD;AF=6.839e-05;NSAMP=2;MSQ=18.38;AC=2;AN=29246;NFAM=2	SVTYPE=BND;POS=50978751;STRANDS=-+:4;CIPOS=-9,8;CIEND=-9,8;CIPOS95=0,0;CIEND95=0,0;MATEID=97412_1;EVENT=97412;SECONDARY;SU=4;PE=0;SR=4;ALG=PROD;AF=6.839e-05;NSAMP=2;MSQ=18.38;AC=2;AN=29246;NFAM=2
chr6	123557043	123557707	chr6	123558181	123558820	383414	1464.45	+	-	DEL	PASS	383414	N	<DEL>	.	.	.	SVTYPE=DEL;POS=123557095;SVLEN=-1668;END=123558763;STRANDS=+-:59;IMPRECISE;CIPOS=-52,612;CIEND=-582,57;CIPOS95=-52,105;CIEND95=-70,57;SU=59;PE=59;SR=0;ALG=SUM;AF=0.000171;NSAMP=5;MSQ=183.29;AC=5;AN=29246;NFAM=5	.
chr6	123557129	123557580	chr6	123561702	123562221	383415	50.85	+	-	DEL	PASS	383415	N	<DEL>	.	.	.	SVTYPE=DEL;POS=123557139;SVLEN=-5073;END=123562212;STRANDS=+-:5;IMPRECISE;CIPOS=-10,441;CIEND=-510,9;CIPOS95=-2,87;CIEND95=-107,0;SU=5;PE=5;SR=0;ALG=PROD;AF=3.419e-05;NSAMP=1;MSQ=50.85;AC=1;AN=29246;NFAM=1	.
chr6	123567569	123567588	chr6	141774118	141774130	597816	164.62	+	+	BND	LOW	597816_1	N	N]chr6:141774123]	597816_2	N	N]chr6:123567579]	SVTYPE=BND;POS=123567579;STRANDS=++:13;CIPOS=-10,9;CIEND=-5,7;CIPOS95=0,0;CIEND95=0,0;MATEID=597816_2;EVENT=597816;SU=13;PE=9;SR=4;ALG=PROD;AF=3.419e-05;NSAMP=1;MSQ=164.62;AC=1;AN=29246;NFAM=1	SVTYPE=BND;POS=141774123;STRANDS=++:13;CIPOS=-5,7;CIEND=-10,9;CIPOS95=0,0;CIEND95=0,0;MATEID=597816_1;EVENT=597816;SECONDARY;SU=13;PE=9;SR=4;ALG=PROD;AF=3.419e-05;NSAMP=1;MSQ=164.62;AC=1;AN=29246;NFAM=1
chr6	123569628	123569637	chr6	123569688	123569697	383416	179.89	+	-	DEL	PASS	383416	N	<DEL>	.	.	.	SVTYPE=DEL;POS=123569633;SVLEN=-60;END=123569693;STRANDS=+-:7;CIPOS=-5,4;CIEND=-5,4;CIPOS95=0,0;CIEND95=0,0;SU=7;PE=0;SR=7;ALG=PROD;AF=3.419e-05;NSAMP=1;MSQ=179.78;AC=1;AN=29246;NFAM=1	.
chr6	123571494	123571543	chr6	123571616	123571665	383417	401.88	+	-	DEL	PASS	383417	N	<DEL>	.	.	.	SVTYPE=DEL;POS=123571519;SVLEN=-122;END=123571641;STRANDS=+-:18;CIPOS=-25,24;CIEND=-25,24;CIPOS95=0,0;CIEND95=0,0;SU=18;PE=0;SR=18;ALG=PROD;AF=0.0001026;NSAMP=3;MSQ=133.78;AC=3;AN=29246;NFAM=3	.
chr6	123573304	123573323	chr6	123573483	123573502	383418	258.25	+	-	DEL	PASS	383418	N	<DEL>	.	.	.	SVTYPE=DEL;POS=123573314;SVLEN=-179;END=123573493;STRANDS=+-:8;CIPOS=-10,9;CIEND=-10,9;CIPOS95=0,0;CIEND95=0,0;SU=8;PE=0;SR=8;ALG=PROD;AF=3.42e-05;NSAMP=1;MSQ=227.75;AC=1;AN=29242;NFAM=1	.
chr6	123582624	123583127	chr6	123587297	123587852	383419	125.8	+	-	DEL	PASS	383419	N	<DEL>	.	.	.	SVTYPE=DEL;POS=123582634;SVLEN=-5209;END=123587843;STRANDS=+-:8;IMPRECISE;CIPOS=-10,493;CIEND=-546,9;CIPOS95=-2,86;CIEND95=-105,2;SU=8;PE=8;SR=0;ALG=PROD;AF=3.419e-05;NSAMP=1;MSQ=125.8;AC=1;AN=29246;NFAM=1	.
chr6	123590719	123590768	chr6	123591073	123591121	383421	795.76	+	-	BND	LOW	383421_1	N	N[chr6:123591099[	383421_2	N	]chr6:123590744]N	SVTYPE=BND;POS=123590744;STRANDS=+-:16;CIPOS=-25,24;CIEND=-25,23;CIPOS95=0,0;CIEND95=0,0;MATEID=383421_2;EVENT=383421;SU=16;PE=4;SR=12;ALG=PROD;AF=0.0005813;NSAMP=17;MSQ=44.04;RECLASSIFIED;AC=17;AN=29246;NFAM=17	SVTYPE=BND;POS=123591099;STRANDS=+-:16;CIPOS=-25,23;CIEND=-25,24;CIPOS95=0,0;CIEND95=0,0;MATEID=383421_1;EVENT=383421;SECONDARY;SU=16;PE=4;SR=12;ALG=PROD;AF=0.0005813;NSAMP=17;MSQ=44.04;RECLASSIFIED;AC=17;AN=29246;NFAM=17
chr6	123620677	123620696	chr6	123620749	123620768	383423	284.87	+	-	BND	PASS	383423_1	N	N[chr6:123620760[	383423_2	N	]chr6:123620687]N	SVTYPE=BND;POS=123620687;STRANDS=+-:10;CIPOS=-10,9;CIEND=-10,9;CIPOS95=0,0;CIEND95=0,0;MATEID=383423_2;EVENT=383423;SU=10;PE=0;SR=10;ALG=PROD;AF=3.419e-05;NSAMP=1;MSQ=284.8;RECLASSIFIED;AC=1;AN=29246;NFAM=1	SVTYPE=BND;POS=123620760;STRANDS=+-:10;CIPOS=-10,9;CIEND=-10,9;CIPOS95=0,0;CIEND95=0,0;MATEID=383423_1;EVENT=383423;SECONDARY;SU=10;PE=0;SR=10;ALG=PROD;AF=3.419e-05;NSAMP=1;MSQ=284.8;RECLASSIFIED;AC=1;AN=29246;NFAM=1
chr6	123660613	123660620	chr6	123660707	123660714	383425	2679.34	+	-	BND	LOW	383425_1	N	N[chr6:123660712[	383425_2	N	]chr6:123660617]N	SVTYPE=BND;POS=123660617;STRANDS=+-:101;CIPOS=-4,3;CIEND=-4,3;CIPOS95=0,0;CIEND95=0,0;MATEID=383425_2;EVENT=383425;SU=101;PE=0;SR=101;ALG=PROD;AF=0.0003419;NSAMP=10;MSQ=187.92;RECLASSIFIED;AC=10;AN=29246;NFAM=10	SVTYPE=BND;POS=123660712;STRANDS=+-:101;CIPOS=-4,3;CIEND=-4,3;CIPOS95=0,0;CIEND95=0,0;MATEID=383425_1;EVENT=383425;SECONDARY;SU=101;PE=0;SR=101;ALG=PROD;AF=0.0003419;NSAMP=10;MSQ=187.92;RECLASSIFIED;AC=10;AN=29246;NFAM=10
chr6	123689850	123689856	chr6	141833995	141834013	597819	309.5	-	-	BND	PASS	597819_1	N	[chr6:141834006[N	597819_2	N	[chr6:123689855[N	SVTYPE=BND;POS=123689855;STRANDS=--:17;CIPOS=-4,2;CIEND=-10,8;CIPOS95=0,0;CIEND95=0,0;MATEID=597819_2;EVENT=597819;SU=17;PE=7;SR=10;ALG=PROD;AF=3.419e-05;NSAMP=1;MSQ=308.65;AC=1;AN=29246;NFAM=1	SVTYPE=BND;POS=141834006;STRANDS=--:17;CIPOS=-10,8;CIEND=-4,2;CIPOS95=0,0;CIEND95=0,0;MATEID=597819_1;EVENT=597819;SECONDARY;SU=17;PE=7;SR=10;ALG=PROD;AF=3.419e-05;NSAMP=1;MSQ=308.65;AC=1;AN=29246;NFAM=1
chr6	123726164	123726181	chr9	129275323	129275340	99861	53.17	-	+	BND	LOW	99861_1	N	]chr9:129275332]N	99861_2	N	N[chr6:123726174[	SVTYPE=BND;POS=123726174;STRANDS=-+:4;CIPOS=-9,8;CIEND=-9,8;CIPOS95=0,0;CIEND95=0,0;MATEID=99861_2;EVENT=99861;SU=4;PE=0;SR=4;ALG=PROD;AF=6.839e-05;NSAMP=2;MSQ=10.91;AC=2;AN=29246;NFAM=2	SVTYPE=BND;POS=129275332;STRANDS=-+:4;CIPOS=-9,8;CIEND=-9,8;CIPOS95=0,0;CIEND95=0,0;MATEID=99861_1;EVENT=99861;SECONDARY;SU=4;PE=0;SR=4;ALG=PROD;AF=6.839e-05;NSAMP=2;MSQ=10.91;AC=2;AN=29246;NFAM=2
chr6	123726232	123726289	chr19	11532523	11532580	96811	65.58	-	-	BND	LOW	96811_1	N	[chr19:11532553[N	96811_2	N	[chr6:123726262[N	SVTYPE=BND;POS=123726262;STRANDS=--:12;CIPOS=-29,28;CIEND=-29,28;CIPOS95=0,0;CIEND95=0,0;MATEID=96811_2;EVENT=96811;SU=12;PE=0;SR=12;ALG=PROD;AF=0.0001368;NSAMP=4;MSQ=13.97;AC=4;AN=29246;NFAM=4	SVTYPE=BND;POS=11532553;STRANDS=--:12;CIPOS=-29,28;CIEND=-29,28;CIPOS95=0,0;CIEND95=0,0;MATEID=96811_1;EVENT=96811;SECONDARY;SU=12;PE=0;SR=12;ALG=PROD;AF=0.0001368;NSAMP=4;MSQ=13.97;AC=4;AN=29246;NFAM=4
chr6	123728041	123728060	chr6	123728347	123728358	383427	83.01	+	-	BND	LOW	383427_1	N	N[chr6:123728354[	383427_2	N	]chr6:123728051]N	SVTYPE=BND;POS=123728051;STRANDS=+-:8;CIPOS=-10,9;CIEND=-6,5;CIPOS95=0,0;CIEND95=0,0;MATEID=383427_2;EVENT=383427;SU=8;PE=2;SR=6;ALG=PROD;AF=0.0001026;NSAMP=3;MSQ=18.39;RECLASSIFIED;AC=3;AN=29246;NFAM=3	SVTYPE=BND;POS=123728354;STRANDS=+-:8;CIPOS=-6,5;CIEND=-10,9;CIPOS95=0,0;CIEND95=0,0;MATEID=383427_1;EVENT=383427;SECONDARY;SU=8;PE=2;SR=6;ALG=PROD;AF=0.0001026;NSAMP=3;MSQ=18.39;RECLASSIFIED;AC=3;AN=29246;NFAM=3
chr6	123728304	123728317	chr6	123731641	123731660	383428	146.74	+	-	DEL	PASS	383428	N	<DEL>	.	.	.	SVTYPE=DEL;POS=123728310;SVLEN=-3341;END=123731651;STRANDS=+-:10;CIPOS=-6,7;CIEND=-10,9;CIPOS95=0,0;CIEND95=0,0;SU=10;PE=6;SR=4;ALG=PROD;AF=3.419e-05;NSAMP=1;MSQ=146.72;AC=1;AN=29246;NFAM=1	.
chr6	123728736	123728793	chr11	133458454	133458508	93370	11111.4	-	+	BND	LOW	93370_1	N	]chr11:133458482]N	93370_2	N	N[chr6:123728766[	SVTYPE=BND;POS=123728766;STRANDS=-+:13;CIPOS=-29,28;CIEND=-28,26;CIPOS95=0,0;CIEND95=0,0;MATEID=93370_2;EVENT=93370;SU=13;PE=0;SR=13;ALG=PROD;AF=0.01327;NSAMP=386;MSQ=17.29;AC=388;AN=29246;NFAM=386	SVTYPE=BND;POS=133458482;STRANDS=-+:13;CIPOS=-28,26;CIEND=-29,28;CIPOS95=0,0;CIEND95=0,0;MATEID=93370_1;EVENT=93370;SECONDARY;SU=13;PE=0;SR=13;ALG=PROD;AF=0.01327;NSAMP=386;MSQ=17.29;AC=388;AN=29246;NFAM=386
chr6	123728756	123728773	chr8	115076053	115076070	99216	3824.34	-	+	BND	LOW	99216_1	N	]chr8:115076062]N	99216_2	N	N[chr6:123728766[	SVTYPE=BND;POS=123728766;STRANDS=-+:4;CIPOS=-9,8;CIEND=-9,8;CIPOS95=0,0;CIEND95=0,0;MATEID=99216_2;EVENT=99216;SU=4;PE=0;SR=4;ALG=PROD;AF=0.004719;NSAMP=137;MSQ=17.6;AC=138;AN=29246;NFAM=137	SVTYPE=BND;POS=115076062;STRANDS=-+:4;CIPOS=-9,8;CIEND=-9,8;CIPOS95=0,0;CIEND95=0,0;MATEID=99216_1;EVENT=99216;SECONDARY;SU=4;PE=0;SR=4;ALG=PROD;AF=0.004719;NSAMP=137;MSQ=17.6;AC=138;AN=29246;NFAM=137
chr6	123736177	123736180	chr6	123738674	123738693	383430	815.59	+	-	BND	LOW	383430_1	N	N[chr6:123738685[	383430_2	N	]chr6:123736180]N	SVTYPE=BND;POS=123736180;STRANDS=+-:27;CIPOS=-3,0;CIEND=-10,9;CIPOS95=0,0;CIEND95=0,0;MATEID=383430_2;EVENT=383430;SU=27;PE=16;SR=11;ALG=PROD;AF=0.0001026;NSAMP=3;MSQ=64.05;RECLASSIFIED;AC=3;AN=29246;NFAM=3	SVTYPE=BND;POS=123738685;STRANDS=+-:27;CIPOS=-10,9;CIEND=-3,0;CIPOS95=0,0;CIEND95=0,0;MATEID=383430_1;EVENT=383430;SECONDARY;SU=27;PE=16;SR=11;ALG=PROD;AF=0.0001026;NSAMP=3;MSQ=64.05;RECLASSIFIED;AC=3;AN=29246;NFAM=3
chr6	123738503	123738544	chr6	123738668	123738709	383431	1102.49	+	-	DEL	PASS	383431	N	<DEL>	.	.	.	SVTYPE=DEL;POS=123738524;SVLEN=-165;END=123738689;STRANDS=+-:38;CIPOS=-21,20;CIEND=-21,20;CIPOS95=0,0;CIEND95=0,0;SU=38;PE=0;SR=38;ALG=PROD;AF=0.0001368;NSAMP=4;MSQ=275.43;AC=4;AN=29246;NFAM=4	.
chr6	123741642	123741699	chr10	30262533	30262590	92308	144.17	-	+	BND	LOW	92308_1	N	]chr10:30262562]N	92308_2	N	N[chr6:123741672[	SVTYPE=BND;POS=123741672;STRANDS=-+:14;CIPOS=-29,28;CIEND=-29,28;CIPOS95=0,0;CIEND95=0,0;MATEID=92308_2;EVENT=92308;SU=14;PE=0;SR=14;ALG=PROD;AF=0.0002052;NSAMP=6;MSQ=23.28;AC=6;AN=29246;NFAM=6	SVTYPE=BND;POS=30262562;STRANDS=-+:14;CIPOS=-29,28;CIEND=-29,28;CIPOS95=0,0;CIEND95=0,0;MATEID=92308_1;EVENT=92308;SECONDARY;SU=14;PE=0;SR=14;ALG=PROD;AF=0.0002052;NSAMP=6;MSQ=23.28;AC=6;AN=29246;NFAM=6
chr6	123744703	123744760	chr14	77229603	77229660	94837	1156.49	+	+	BND	LOW	94837_1	N	N]chr14:77229632]	94837_2	N	N]chr6:123744732]	SVTYPE=BND;POS=123744732;STRANDS=++:8;CIPOS=-29,28;CIEND=-29,28;CIPOS95=0,0;CIEND95=0,0;MATEID=94837_2;EVENT=94837;SU=8;PE=0;SR=8;ALG=PROD;AF=0.001539;NSAMP=45;MSQ=16.83;AC=45;AN=29246;NFAM=45	SVTYPE=BND;POS=77229632;STRANDS=++:8;CIPOS=-29,28;CIEND=-29,28;CIPOS95=0,0;CIEND95=0,0;MATEID=94837_1;EVENT=94837;SECONDARY;SU=8;PE=0;SR=8;ALG=PROD;AF=0.001539;NSAMP=45;MSQ=16.83;AC=45;AN=29246;NFAM=45
chr6	123756536	123756536	chr16	70417204	70417204	95738	183411.0	+	+	BND	LOW	95738_1	N	N]chr16:70417204]	95738_2	N	N]chr6:123756536]	SVTYPE=BND;POS=123756536;STRANDS=++:18309,--:1;CIPOS=0,0;CIEND=0,0;CIPOS95=0,0;CIEND95=0,0;MATEID=95738_2;EVENT=95738;SU=18310;PE=10256;SR=8054;ALG=PROD;AF=0.0237;NSAMP=693;MSQ=208.24;AC=693;AN=29246;NFAM=675	SVTYPE=BND;POS=70417204;STRANDS=++:18309,--:1;CIPOS=0,0;CIEND=0,0;CIPOS95=0,0;CIEND95=0,0;MATEID=95738_1;EVENT=95738;SECONDARY;SU=18310;PE=10256;SR=8054;ALG=PROD;AF=0.0237;NSAMP=693;MSQ=208.24;AC=693;AN=29246;NFAM=675
chr6	123756543	123756543	chr16	70416780	70416780	95737	168721.0	-	-	BND	LOW	95737_1	N	[chr16:70416781[N	95737_2	N	[chr6:123756544[N	SVTYPE=BND;POS=123756544;STRANDS=--:17202;CIPOS=0,0;CIEND=0,0;CIPOS95=0,0;CIEND95=0,0;MATEID=95737_2;EVENT=95737;SU=17202;PE=9287;SR=7915;ALG=PROD;AF=0.02311;NSAMP=676;MSQ=188.24;AC=676;AN=29246;NFAM=658	SVTYPE=BND;POS=70416781;STRANDS=--:17202;CIPOS=0,0;CIEND=0,0;CIPOS95=0,0;CIEND95=0,0;MATEID=95737_1;EVENT=95737;SECONDARY;SU=17202;PE=9287;SR=7915;ALG=PROD;AF=0.02311;NSAMP=676;MSQ=188.24;AC=676;AN=29246;NFAM=658
chr6	123777451	123777470	chr6	123777518	123777537	597820	409.09	+	+	INV	LOW	597820	N	<INV>	.	.	.	SVTYPE=INV;POS=123777461;SVLEN=67;END=123777528;STRANDS=++:1,--:3;IMPRECISE;CIPOS=-10,9;CIEND=-10,9;CIPOS95=-3,3;CIEND95=-3,3;SU=4;PE=3;SR=1;ALG=PROD;AF=0.0005813;NSAMP=17;MSQ=21.34;AC=17;AN=29244;NFAM=17	.
chr6	123793214	123793971	chr16	7682409	7683100	95483	297.5	-	-	BND	LOW	95483_1	N	[chr16:7683052[N	95483_2	N	[chr6:123793926[N	SVTYPE=BND;POS=123793926;STRANDS=--:4;IMPRECISE;CIPOS=-711,46;CIEND=-642,49;CIPOS95=-234,46;CIEND95=-193,49;MATEID=95483_2;EVENT=95483;SU=4;PE=4;SR=0;ALG=PROD;AF=0.0005471;NSAMP=16;MSQ=9.7;AC=16;AN=29246;NFAM=16	SVTYPE=BND;POS=7683052;STRANDS=--:4;IMPRECISE;CIPOS=-642,49;CIEND=-711,46;CIPOS95=-193,49;CIEND95=-234,46;MATEID=95483_1;EVENT=95483;SECONDARY;SU=4;PE=4;SR=0;ALG=PROD;AF=0.0005471;NSAMP=16;MSQ=9.7;AC=16;AN=29246;NFAM=16
chr6	123793233	123793841	chr9	80758051	80758460	99622	85.96	-	+	BND	LOW	99622_1	N	]chr9:80758101]N	99622_2	N	N[chr6:123793793[	SVTYPE=BND;POS=123793793;STRANDS=-+:4;IMPRECISE;CIPOS=-559,49;CIEND=-50,359;CIPOS95=-165,49;CIEND95=-50,82;MATEID=99622_2;EVENT=99622;SU=4;PE=4;SR=0;ALG=PROD;AF=0.0002052;NSAMP=6;MSQ=13.46;AC=6;AN=29246;NFAM=6	SVTYPE=BND;POS=80758101;STRANDS=-+:4;IMPRECISE;CIPOS=-50,359;CIEND=-559,49;CIPOS95=-50,82;CIEND95=-165,49;MATEID=99622_1;EVENT=99622;SECONDARY;SU=4;PE=4;SR=0;ALG=PROD;AF=0.0002052;NSAMP=6;MSQ=13.46;AC=6;AN=29246;NFAM=6
chr6	123793762	123793798	chr17	70276293	70276319	96266	7748.0	-	-	BND	LOW	96266_1	N	[chr17:70276307[N	96266_2	N	[chr6:123793782[N	SVTYPE=BND;POS=123793782;STRANDS=--:204,-+:233;IMPRECISE;CIPOS=-19,17;CIEND=-13,13;CIPOS95=-16,16;CIEND95=-2,2;MATEID=96266_2;EVENT=96266;SU=437;PE=434;SR=3;ALG=PROD;AF=0.00636;NSAMP=186;MSQ=28.79;AC=186;AN=29246;NFAM=178	SVTYPE=BND;POS=70276307;STRANDS=--:204,-+:233;IMPRECISE;CIPOS=-13,13;CIEND=-19,17;CIPOS95=-2,2;CIEND95=-16,16;MATEID=96266_1;EVENT=96266;SECONDARY;SU=437;PE=434;SR=3;ALG=PROD;AF=0.00636;NSAMP=186;MSQ=28.79;AC=186;AN=29246;NFAM=178
chr6	123793763	123794196	chr10	16722288	16722839	92277	36.18	+	-	BND	LOW	92277_1	N	N[chr10:16722831[	92277_2	N	]chr6:123793773]N	SVTYPE=BND;POS=123793773;STRANDS=+-:4;IMPRECISE;CIPOS=-10,423;CIEND=-542,9;CIPOS95=-2,132;CIEND95=-174,1;MATEID=92277_2;EVENT=92277;SU=4;PE=4;SR=0;ALG=PROD;AF=6.839e-05;NSAMP=2;MSQ=16.5;AC=2;AN=29246;NFAM=2	SVTYPE=BND;POS=16722831;STRANDS=+-:4;IMPRECISE;CIPOS=-542,9;CIEND=-10,423;CIPOS95=-174,1;CIEND95=-2,132;MATEID=92277_1;EVENT=92277;SECONDARY;SU=4;PE=4;SR=0;ALG=PROD;AF=6.839e-05;NSAMP=2;MSQ=16.5;AC=2;AN=29246;NFAM=2
chr6	123793879	123793891	chr9	80758285	80758302	99621	350.93	+	-	BND	LOW	99621_1	N	N[chr9:80758295[	99621_2	N	]chr6:123793884]N	SVTYPE=BND;POS=123793884;STRANDS=+-:97;CIPOS=-5,7;CIEND=-9,8;CIPOS95=0,0;CIEND95=0,0;MATEID=99621_2;EVENT=99621;SU=97;PE=52;SR=45;ALG=PROD;AF=0.0004787;NSAMP=14;MSQ=21.74;AC=14;AN=29246;NFAM=14	SVTYPE=BND;POS=80758295;STRANDS=+-:97;CIPOS=-9,8;CIEND=-5,7;CIPOS95=0,0;CIEND95=0,0;MATEID=99621_1;EVENT=99621;SECONDARY;SU=97;PE=52;SR=45;ALG=PROD;AF=0.0004787;NSAMP=14;MSQ=21.74;AC=14;AN=29246;NFAM=14
chr6	123793940	123793997	chr20	63647680	63647737	97472	1255.36	-	+	BND	LOW	97472_1	N	]chr20:63647709]N	97472_2	N	N[chr6:123793970[	SVTYPE=BND;POS=123793970;STRANDS=-+:8;CIPOS=-29,28;CIEND=-29,28;CIPOS95=0,0;CIEND95=0,0;MATEID=97472_2;EVENT=97472;SU=8;PE=0;SR=8;ALG=PROD;AF=0.001299;NSAMP=38;MSQ=25.46;AC=38;AN=29246;NFAM=38	SVTYPE=BND;POS=63647709;STRANDS=-+:8;CIPOS=-29,28;CIEND=-29,28;CIPOS95=0,0;CIEND95=0,0;MATEID=97472_1;EVENT=97472;SECONDARY;SU=8;PE=0;SR=8;ALG=PROD;AF=0.001299;NSAMP=38;MSQ=25.46;AC=38;AN=29246;NFAM=38
chr6	123794004	123794009	chr16	7683017	7683023	95482	314147.0	+	+	BND	LOW	95482_1	N	N]chr16:7683020]	95482_2	N	N]chr6:123794006]	SVTYPE=BND;POS=123794006;STRANDS=++:398;CIPOS=-2,3;CIEND=-3,3;CIPOS95=0,0;CIEND95=0,0;MATEID=95482_2;EVENT=95482;SU=398;PE=176;SR=222;ALG=PROD;AF=0.1902;NSAMP=5562;MSQ=36.13;AC=5562;AN=29246;NFAM=5240	SVTYPE=BND;POS=7683020;STRANDS=++:398;CIPOS=-3,3;CIEND=-2,3;CIPOS95=0,0;CIEND95=0,0;MATEID=95482_1;EVENT=95482;SECONDARY;SU=398;PE=176;SR=222;ALG=PROD;AF=0.1902;NSAMP=5562;MSQ=36.13;AC=5562;AN=29246;NFAM=5240
chr6	123794631	123794688	chr11	107236570	107236627	93293	116.2	-	-	BND	LOW	93293_1	N	[chr11:107236600[N	93293_2	N	[chr6:123794661[N	SVTYPE=BND;POS=123794661;STRANDS=--:12;CIPOS=-29,28;CIEND=-29,28;CIPOS95=0,0;CIEND95=0,0;MATEID=93293_2;EVENT=93293;SU=12;PE=0;SR=12;ALG=PROD;AF=6.839e-05;NSAMP=2;MSQ=31.09;AC=2;AN=29246;NFAM=2	SVTYPE=BND;POS=107236600;STRANDS=--:12;CIPOS=-29,28;CIEND=-29,28;CIPOS95=0,0;CIEND95=0,0;MATEID=93293_1;EVENT=93293;SECONDARY;SU=12;PE=0;SR=12;ALG=PROD;AF=6.839e-05;NSAMP=2;MSQ=31.09;AC=2;AN=29246;NFAM=2
chr6	123803879	123803888	chr6	123803945	123803954	383434	2800.9	+	-	BND	LOW	383434_1	N	N[chr6:123803951[	383434_2	N	]chr6:123803884]N	SVTYPE=BND;POS=123803884;STRANDS=+-:61;CIPOS=-5,4;CIEND=-5,4;CIPOS95=0,0;CIEND95=0,0;MATEID=383434_2;EVENT=383434;SU=61;PE=0;SR=61;ALG=PROD;AF=0.0002403;NSAMP=7;MSQ=184.98;RECLASSIFIED;AC=7;AN=29132;NFAM=7	SVTYPE=BND;POS=123803951;STRANDS=+-:61;CIPOS=-5,4;CIEND=-5,4;CIPOS95=0,0;CIEND95=0,0;MATEID=383434_1;EVENT=383434;SECONDARY;SU=61;PE=0;SR=61;ALG=PROD;AF=0.0002403;NSAMP=7;MSQ=184.98;RECLASSIFIED;AC=7;AN=29132;NFAM=7
chr6	123804471	123804477	chr6	123806246	123806252	383435	701.41	+	-	DEL	PASS	383435	N	<DEL>	.	.	.	SVTYPE=DEL;POS=123804475;SVLEN=-1774;END=123806249;STRANDS=+-:16;CIPOS=-4,2;CIEND=-3,3;CIPOS95=0,0;CIEND95=0,0;SU=16;PE=7;SR=9;ALG=PROD;AF=3.419e-05;NSAMP=1;MSQ=701.41;AC=1;AN=29246;NFAM=1	.
chr6	123814150	123814164	chr6	123816220	123816237	383436	2736.57	+	-	DEL	PASS	383436	N	<DEL>	.	.	.	SVTYPE=DEL;POS=123814158;SVLEN=-2070;END=123816228;STRANDS=+-:124;CIPOS=-8,6;CIEND=-8,9;CIPOS95=0,0;CIEND95=0,0;SU=124;PE=72;SR=52;ALG=PROD;AF=6.839e-05;NSAMP=2;MSQ=483.99;AC=2;AN=29246;NFAM=2	.
chr6	123831086	123831105	chr6	123831374	123831393	383437	168.29	+	-	BND	LOW	383437_1	N	N[chr6:123831385[	383437_2	N	]chr6:123831096]N	SVTYPE=BND;POS=123831096;STRANDS=+-:10;CIPOS=-10,9;CIEND=-10,9;CIPOS95=0,0;CIEND95=0,0;MATEID=383437_2;EVENT=383437;SU=10;PE=2;SR=8;ALG=PROD;AF=3.419e-05;NSAMP=1;MSQ=4.64;RECLASSIFIED;AC=1;AN=29246;NFAM=1	SVTYPE=BND;POS=123831385;STRANDS=+-:10;CIPOS=-10,9;CIEND=-10,9;CIPOS95=0,0;CIEND95=0,0;MATEID=383437_1;EVENT=383437;SECONDARY;SU=10;PE=2;SR=8;ALG=PROD;AF=3.419e-05;NSAMP=1;MSQ=4.64;RECLASSIFIED;AC=1;AN=29246;NFAM=1
chr6	123831768	123832204	chr6	123833323	123833775	383438	125.68	+	-	DEL	PASS	383438	N	<DEL>	.	.	.	SVTYPE=DEL;POS=123831778;SVLEN=-1988;END=123833766;STRANDS=+-:9;IMPRECISE;CIPOS=-10,426;CIEND=-443,9;CIPOS95=-2,79;CIEND95=-76,2;SU=9;PE=9;SR=0;ALG=PROD;AF=3.419e-05;NSAMP=1;MSQ=125.68;AC=1;AN=29246;NFAM=1	.
chr6	123835224	123835236	chr6	123835413	123835424	383439	231.46	+	-	BND	LOW	383439_1	N	N[chr6:123835420[	383439_2	N	]chr6:123835231]N	SVTYPE=BND;POS=123835231;STRANDS=+-:6;CIPOS=-7,5;CIEND=-6,5;CIPOS95=0,0;CIEND95=0,0;MATEID=383439_2;EVENT=383439;SU=6;PE=0;SR=6;ALG=PROD;AF=6.839e-05;NSAMP=2;MSQ=111.07;RECLASSIFIED;AC=2;AN=29244;NFAM=2	SVTYPE=BND;POS=123835420;STRANDS=+-:6;CIPOS=-6,5;CIEND=-7,5;CIPOS95=0,0;CIEND95=0,0;MATEID=383439_1;EVENT=383439;SECONDARY;SU=6;PE=0;SR=6;ALG=PROD;AF=6.839e-05;NSAMP=2;MSQ=111.07;RECLASSIFIED;AC=2;AN=29244;NFAM=2
chr6	123840957	123840972	chr6	123845038	123845047	383440	3273.86	+	-	DEL	PASS	383440	N	<DEL>	.	.	.	SVTYPE=DEL;POS=123840963;SVLEN=-4081;END=123845044;STRANDS=+-:133;CIPOS=-6,9;CIEND=-6,3;CIPOS95=0,0;CIEND95=0,0;SU=133;PE=92;SR=41;ALG=PROD;AF=0.0001368;NSAMP=4;MSQ=472.06;AC=4;AN=29246;NFAM=3	.
chr6	123857640	123857640	chr6	123857929	123857929	383441	101232.0	+	-	BND	PASS	383441_1	N	N[chr6:123857930[	383441_2	N	]chr6:123857640]N	SVTYPE=BND;POS=123857640;STRANDS=+-:2263;CIPOS=0,0;CIEND=0,0;CIPOS95=0,0;CIEND95=0,0;MATEID=383441_2;EVENT=383441;SU=2263;PE=179;SR=2084;ALG=PROD;AF=0.005129;NSAMP=149;MSQ=472.6;RECLASSIFIED;AC=150;AN=29246;NFAM=139	SVTYPE=BND;POS=123857930;STRANDS=+-:2263;CIPOS=0,0;CIEND=0,0;CIPOS95=0,0;CIEND95=0,0;MATEID=383441_1;EVENT=383441;SECONDARY;SU=2263;PE=179;SR=2084;ALG=PROD;AF=0.005129;NSAMP=149;MSQ=472.6;RECLASSIFIED;AC=150;AN=29246;NFAM=139
chr6	123858607	123858610	chr6	123858901	123858920	383442	926.48	+	-	BND	LOW	383442_1	N	N[chr6:123858912[	383442_2	N	]chr6:123858609]N	SVTYPE=BND;POS=123858609;STRANDS=+-:17;CIPOS=-2,1;CIEND=-10,9;CIPOS95=0,0;CIEND95=0,0;MATEID=383442_2;EVENT=383442;SU=17;PE=3;SR=14;ALG=PROD;AF=0.0002393;NSAMP=7;MSQ=130.81;RECLASSIFIED;AC=7;AN=29246;NFAM=7	SVTYPE=BND;POS=123858912;STRANDS=+-:17;CIPOS=-10,9;CIEND=-2,1;CIPOS95=0,0;CIEND95=0,0;MATEID=383442_1;EVENT=383442;SECONDARY;SU=17;PE=3;SR=14;ALG=PROD;AF=0.0002393;NSAMP=7;MSQ=130.81;RECLASSIFIED;AC=7;AN=29246;NFAM=7
chr6	123866681	123866932	chr6	123867790	123868034	383443	299.64	+	-	DEL	PASS	383443	N	<DEL>	.	.	.	SVTYPE=DEL;POS=123866691;SVLEN=-1334;END=123868025;STRANDS=+-:12;IMPRECISE;CIPOS=-10,241;CIEND=-235,9;CIPOS95=-2,61;CIEND95=-49,2;SU=12;PE=12;SR=0;ALG=PROD;AF=6.839e-05;NSAMP=2;MSQ=149.82;AC=2;AN=29246;NFAM=2	.
chr6	123882815	123882834	chr6	123882985	123883004	597821	110.03	+	+	INV	LOW	597821	N	<INV>	.	.	.	SVTYPE=INV;POS=123882825;SVLEN=170;END=123882995;STRANDS=++:2,--:2;IMPRECISE;CIPOS=-10,9;CIEND=-10,9;CIPOS95=-3,3;CIEND95=-3,3;SU=4;PE=3;SR=1;ALG=PROD;AF=6.839e-05;NSAMP=2;MSQ=52.36;AC=2;AN=29246;NFAM=2	.
chr6	123888709	123888718	chr6	123897279	123897288	383444	125.61	+	-	BND	LOW	383444_1	N	N[chr6:123897286[	383444_2	N	]chr6:123888718]N	SVTYPE=BND;POS=123888718;STRANDS=+-:8;IMPRECISE;CIPOS=-9,0;CIEND=-6,3;CIPOS95=-9,0;CIEND95=0,0;MATEID=383444_2;EVENT=383444;SU=8;PE=2;SR=6;ALG=PROD;AF=3.419e-05;NSAMP=1;MSQ=125.61;RECLASSIFIED;AC=1;AN=29246;NFAM=1	SVTYPE=BND;POS=123897286;STRANDS=+-:8;IMPRECISE;CIPOS=-6,3;CIEND=-9,0;CIPOS95=0,0;CIEND95=-9,0;MATEID=383444_1;EVENT=383444;SECONDARY;SU=8;PE=2;SR=6;ALG=PROD;AF=3.419e-05;NSAMP=1;MSQ=125.61;RECLASSIFIED;AC=1;AN=29246;NFAM=1
chr6	123888718	123888726	chr6	123897342	123897361	524577	42.62	-	+	BND	LOW	524577_1	N	]chr6:123897352]N	524577_2	N	N[chr6:123888724[	SVTYPE=BND;POS=123888724;STRANDS=-+:8;CIPOS=-5,3;CIEND=-10,9;CIPOS95=0,0;CIEND95=0,0;MATEID=524577_2;EVENT=524577;SU=8;PE=1;SR=7;ALG=PROD;AF=3.419e-05;NSAMP=1;MSQ=42.61;RECLASSIFIED;AC=1;AN=29246;NFAM=1	SVTYPE=BND;POS=123897352;STRANDS=-+:8;CIPOS=-10,9;CIEND=-5,3;CIPOS95=0,0;CIEND95=0,0;MATEID=524577_1;EVENT=524577;SECONDARY;SU=8;PE=1;SR=7;ALG=PROD;AF=3.419e-05;NSAMP=1;MSQ=42.61;RECLASSIFIED;AC=1;AN=29246;NFAM=1
chr6	123904072	123904128	chr6	123926402	123926461	524578	380.34	-	+	DUP	PASS	524578	N	<DUP>	.	.	.	SVTYPE=DUP;POS=123904102;SVLEN=22330;END=123926432;STRANDS=-+:34;CIPOS=-30,26;CIEND=-30,29;CIPOS95=0,0;CIEND95=0,0;SU=34;PE=24;SR=10;ALG=PROD;AF=0.0001026;NSAMP=2;MSQ=189.58;AC=3;AN=29246;NFAM=2	.
chr6	123911736	123911862	chrX	141401979	141402148	100658	6560.34	+	-	BND	LOW	100658_1	N	N[chrX:141402030[	100658_2	N	]chr6:123911813]N	SVTYPE=BND;POS=123911813;STRANDS=-+:33,+-:342;IMPRECISE;CIPOS=-77,49;CIEND=-50,119;CIPOS95=-27,27;CIEND95=-50,70;MATEID=100658_2;EVENT=100658;SU=375;PE=72;SR=303;ALG=SUM;AF=0.008069;NSAMP=235;MSQ=15.82;AC=236;AN=29246;NFAM=232	SVTYPE=BND;POS=141402030;STRANDS=-+:33,+-:342;IMPRECISE;CIPOS=-50,119;CIEND=-77,49;CIPOS95=-50,70;CIEND95=-27,27;MATEID=100658_1;EVENT=100658;SECONDARY;SU=375;PE=72;SR=303;ALG=SUM;AF=0.008069;NSAMP=235;MSQ=15.82;AC=236;AN=29246;NFAM=232
chr6	123911763	123911862	chr8	93405592	93405682	99080	11775.3	+	-	BND	LOW	99080_1	N	N[chr8:93405634[	99080_2	N	]chr6:123911813]N	SVTYPE=BND;POS=123911813;STRANDS=+-:8;IMPRECISE;CIPOS=-50,49;CIEND=-41,49;CIPOS95=-1,1;CIEND95=-1,1;MATEID=99080_2;EVENT=99080;SU=8;PE=5;SR=3;ALG=PROD;AF=0.01487;NSAMP=424;MSQ=16.4;AC=435;AN=29246;NFAM=409	SVTYPE=BND;POS=93405634;STRANDS=+-:8;IMPRECISE;CIPOS=-41,49;CIEND=-50,49;CIPOS95=-1,1;CIEND95=-1,1;MATEID=99080_1;EVENT=99080;SECONDARY;SU=8;PE=5;SR=3;ALG=PROD;AF=0.01487;NSAMP=424;MSQ=16.4;AC=435;AN=29246;NFAM=409
chr6	123911775	123911794	chrX	141402091	141402108	100659	5142.47	-	+	BND	LOW	100659_1	N	]chrX:141402100]N	100659_2	N	N[chr6:123911786[	SVTYPE=BND;POS=123911786;STRANDS=-+:49;CIPOS=-10,9;CIEND=-9,8;CIPOS95=0,0;CIEND95=0,0;MATEID=100659_2;EVENT=100659;SU=49;PE=25;SR=24;ALG=PROD;AF=0.005197;NSAMP=152;MSQ=19.07;AC=152;AN=29246;NFAM=151	SVTYPE=BND;POS=141402100;STRANDS=-+:49;CIPOS=-9,8;CIEND=-10,9;CIPOS95=0,0;CIEND95=0,0;MATEID=100659_1;EVENT=100659;SECONDARY;SU=49;PE=25;SR=24;ALG=PROD;AF=0.005197;NSAMP=152;MSQ=19.07;AC=152;AN=29246;NFAM=151
chr6	123911785	123911842	chr6	132349464	132349519	597822	159626.0	+	+	BND	LOW	597822_1	N	N]chr6:132349490]	597822_2	N	N]chr6:123911813]	SVTYPE=BND;POS=123911813;STRANDS=++:14;IMPRECISE;CIPOS=-28,29;CIEND=-26,29;CIPOS95=-2,2;CIEND95=0,0;MATEID=597822_2;EVENT=597822;SU=14;PE=6;SR=8;ALG=PROD;AF=0.09605;NSAMP=2660;MSQ=34.5;AC=2809;AN=29246;NFAM=2530	SVTYPE=BND;POS=132349490;STRANDS=++:14;IMPRECISE;CIPOS=-26,29;CIEND=-28,29;CIPOS95=0,0;CIEND95=-2,2;MATEID=597822_1;EVENT=597822;SECONDARY;SU=14;PE=6;SR=8;ALG=PROD;AF=0.09605;NSAMP=2660;MSQ=34.5;AC=2809;AN=29246;NFAM=2530
chr6	123911803	123911822	chr8	144089668	144089674	99364	2473.14	+	+	BND	LOW	99364_1	N	N]chr8:144089668]	99364_2	N	N]chr6:123911813]	SVTYPE=BND;POS=123911813;STRANDS=++:5;IMPRECISE;CIPOS=-10,9;CIEND=0,6;CIPOS95=-1,1;CIEND95=0,1;MATEID=99364_2;EVENT=99364;SU=5;PE=2;SR=3;ALG=PROD;AF=0.003146;NSAMP=89;MSQ=18.8;AC=92;AN=29246;NFAM=89	SVTYPE=BND;POS=144089668;STRANDS=++:5;IMPRECISE;CIPOS=0,6;CIEND=-10,9;CIPOS95=0,1;CIEND95=-1,1;MATEID=99364_1;EVENT=99364;SECONDARY;SU=5;PE=2;SR=3;ALG=PROD;AF=0.003146;NSAMP=89;MSQ=18.8;AC=92;AN=29246;NFAM=89
chr6	123911807	123911818	chr6	143771124	143771135	383447	450009.0	+	-	BND	LOW	383447_1	N	N[chr6:143771131[	383447_2	N	]chr6:123911813]N	SVTYPE=BND;POS=123911813;STRANDS=+-:117;CIPOS=-6,5;CIEND=-6,5;CIPOS95=0,0;CIEND95=0,0;MATEID=383447_2;EVENT=383447;SU=117;PE=0;SR=117;ALG=PROD;AF=0.1681;NSAMP=4892;MSQ=53.87;RECLASSIFIED;AC=4917;AN=29246;NFAM=4617	SVTYPE=BND;POS=143771131;STRANDS=+-:117;CIPOS=-6,5;CIEND=-6,5;CIPOS95=0,0;CIEND95=0,0;MATEID=383447_1;EVENT=383447;SECONDARY;SU=117;PE=0;SR=117;ALG=PROD;AF=0.1681;NSAMP=4892;MSQ=53.87;RECLASSIFIED;AC=4917;AN=29246;NFAM=4617
chr6	123911848	123911866	chr10	68931416	68931435	92381	36.37	+	-	BND	LOW	92381_1	N	N[chr10:68931427[	92381_2	N	]chr6:123911857]N	SVTYPE=BND;POS=123911857;STRANDS=+-:4;IMPRECISE;CIPOS=-9,9;CIEND=-10,9;CIPOS95=-1,3;CIEND95=-3,3;MATEID=92381_2;EVENT=92381;SU=4;PE=3;SR=1;ALG=PROD;AF=3.419e-05;NSAMP=1;MSQ=23.87;AC=1;AN=29246;NFAM=1	SVTYPE=BND;POS=68931427;STRANDS=+-:4;IMPRECISE;CIPOS=-10,9;CIEND=-9,9;CIPOS95=-3,3;CIEND95=-1,3;MATEID=92381_1;EVENT=92381;SECONDARY;SU=4;PE=3;SR=1;ALG=PROD;AF=3.419e-05;NSAMP=1;MSQ=23.87;AC=1;AN=29246;NFAM=1
chr6	123925887	123925906	chr6	123930453	123930455	597823	569.34	-	-	BND	PASS	597823_1	N	[chr6:123930456[N	597823_2	N	[chr6:123925898[N	SVTYPE=BND;POS=123925898;STRANDS=--:30;CIPOS=-10,9;CIEND=-2,0;CIPOS95=0,0;CIEND95=0,0;MATEID=597823_2;EVENT=597823;SU=30;PE=12;SR=18;ALG=PROD;AF=3.419e-05;NSAMP=1;MSQ=569.34;AC=1;AN=29246;NFAM=1	SVTYPE=BND;POS=123930456;STRANDS=--:30;CIPOS=-2,0;CIEND=-10,9;CIPOS95=0,0;CIEND95=0,0;MATEID=597823_1;EVENT=597823;SECONDARY;SU=30;PE=12;SR=18;ALG=PROD;AF=3.419e-05;NSAMP=1;MSQ=569.34;AC=1;AN=29246;NFAM=1
chr6	123926013	123926032	chr6	123928457	123928476	597824	353.23	+	+	BND	PASS	597824_1	N	N]chr6:123928467]	597824_2	N	N]chr6:123926023]	SVTYPE=BND;POS=123926023;STRANDS=++:24;CIPOS=-10,9;CIEND=-10,9;CIPOS95=0,0;CIEND95=0,0;MATEID=597824_2;EVENT=597824;SU=24;PE=10;SR=14;ALG=PROD;AF=3.419e-05;NSAMP=1;MSQ=353.23;AC=1;AN=29246;NFAM=1	SVTYPE=BND;POS=123928467;STRANDS=++:24;CIPOS=-10,9;CIEND=-10,9;CIPOS95=0,0;CIEND95=0,0;MATEID=597824_1;EVENT=597824;SECONDARY;SU=24;PE=10;SR=14;ALG=PROD;AF=3.419e-05;NSAMP=1;MSQ=353.23;AC=1;AN=29246;NFAM=1
chr6	123928456	123928732	chr6	123930021	123930460	383448	184.46	+	-	DEL	PASS	383448	N	<DEL>	.	.	.	SVTYPE=DEL;POS=123928466;SVLEN=-1989;END=123930455;STRANDS=+-:7;IMPRECISE;CIPOS=-10,266;CIEND=-434,5;CIPOS95=-2,93;CIEND95=-160,0;SU=7;PE=7;SR=0;ALG=PROD;AF=3.419e-05;NSAMP=1;MSQ=179.53;AC=1;AN=29246;NFAM=1	.
chr6	123934584	123934587	chr6	123940107	123940109	383449	15388.9	+	-	BND	PASS	383449_1	N	N[chr6:123940110[	383449_2	N	]chr6:123934586]N	SVTYPE=BND;POS=123934586;STRANDS=+-:652;CIPOS=-2,1;CIEND=-2,0;CIPOS95=0,0;CIEND95=0,0;MATEID=383449_2;EVENT=383449;SU=652;PE=392;SR=260;ALG=PROD;AF=0.0005471;NSAMP=16;MSQ=640.51;RECLASSIFIED;AC=16;AN=29246;NFAM=14	SVTYPE=BND;POS=123940110;STRANDS=+-:652;CIPOS=-2,0;CIEND=-2,1;CIPOS95=0,0;CIEND95=0,0;MATEID=383449_1;EVENT=383449;SECONDARY;SU=652;PE=392;SR=260;ALG=PROD;AF=0.0005471;NSAMP=16;MSQ=640.51;RECLASSIFIED;AC=16;AN=29246;NFAM=14
chr6	123938379	123938398	chr12	93648950	93648969	93866	2186.35	-	+	BND	LOW	93866_1	N	]chr12:93648960]N	93866_2	N	N[chr6:123938390[	SVTYPE=BND;POS=123938390;STRANDS=-+:5;CIPOS=-10,9;CIEND=-10,9;CIPOS95=0,0;CIEND95=0,0;MATEID=93866_2;EVENT=93866;SU=5;PE=0;SR=5;ALG=PROD;AF=0.00212;NSAMP=62;MSQ=28.01;AC=62;AN=29246;NFAM=61	SVTYPE=BND;POS=93648960;STRANDS=-+:5;CIPOS=-10,9;CIEND=-10,9;CIPOS95=0,0;CIEND95=0,0;MATEID=93866_1;EVENT=93866;SECONDARY;SU=5;PE=0;SR=5;ALG=PROD;AF=0.00212;NSAMP=62;MSQ=28.01;AC=62;AN=29246;NFAM=61
chr6	123938426	123938443	chr8	136702037	136702054	99325	145.68	-	+	BND	LOW	99325_1	N	]chr8:136702046]N	99325_2	N	N[chr6:123938436[	SVTYPE=BND;POS=123938436;STRANDS=-+:4;CIPOS=-9,8;CIEND=-9,8;CIPOS95=0,0;CIEND95=0,0;MATEID=99325_2;EVENT=99325;SU=4;PE=0;SR=4;ALG=PROD;AF=6.839e-05;NSAMP=2;MSQ=55.53;AC=2;AN=29246;NFAM=2	SVTYPE=BND;POS=136702046;STRANDS=-+:4;CIPOS=-9,8;CIEND=-9,8;CIPOS95=0,0;CIEND95=0,0;MATEID=99325_1;EVENT=99325;SECONDARY;SU=4;PE=0;SR=4;ALG=PROD;AF=6.839e-05;NSAMP=2;MSQ=55.53;AC=2;AN=29246;NFAM=2
chr6	123945979	123945995	chr6	124033504	124033517	383450	3186.13	+	-	DEL	PASS	383450	N	<DEL>	.	.	.	SVTYPE=DEL;POS=123945986;SVLEN=-87525;END=124033511;STRANDS=+-:134;CIPOS=-7,9;CIEND=-7,6;CIPOS95=0,0;CIEND95=0,0;SU=134;PE=81;SR=53;ALG=PROD;AF=6.839e-05;NSAMP=2;MSQ=671.38;AC=2;AN=29246;NFAM=2	.
chr6	123951973	123952015	chr6	123953885	123953944	383452	1702.65	+	-	DEL	PASS	383452	N	<DEL>	.	.	.	SVTYPE=DEL;POS=123951995;SVLEN=-1920;END=123953915;STRANDS=+-:71;CIPOS=-22,20;CIEND=-30,29;CIPOS95=0,0;CIEND95=0,0;SU=71;PE=44;SR=27;ALG=PROD;AF=6.839e-05;NSAMP=2;MSQ=851.32;AC=2;AN=29246;NFAM=2	.
chr6	123954625	123954630	chr6	123955289	123955308	383453	443.6	+	-	DEL	PASS	383453	N	<DEL>	.	.	.	SVTYPE=DEL;POS=123954628;SVLEN=-671;END=123955299;STRANDS=+-:21;CIPOS=-3,2;CIEND=-10,9;CIPOS95=0,0;CIEND95=0,0;SU=21;PE=9;SR=12;ALG=PROD;AF=3.419e-05;NSAMP=1;MSQ=443.6;AC=1;AN=29246;NFAM=1	.
chr6	123960795	123960842	chr6	123961018	123961065	383454	613.36	+	-	DEL	PASS	383454	N	<DEL>	.	.	.	SVTYPE=DEL;POS=123960819;SVLEN=-223;END=123961042;STRANDS=+-:17;CIPOS=-24,23;CIEND=-24,23;CIPOS95=0,0;CIEND95=0,0;SU=17;PE=0;SR=17;ALG=PROD;AF=6.839e-05;NSAMP=2;MSQ=201.16;AC=2;AN=29246;NFAM=2	.
chr6	123967007	123967026	chr6	123967258	123967277	383455	410.52	+	-	BND	LOW	383455_1	N	N[chr6:123967269[	383455_2	N	]chr6:123967017]N	SVTYPE=BND;POS=123967017;STRANDS=+-:12;CIPOS=-10,9;CIEND=-10,9;CIPOS95=0,0;CIEND95=0,0;MATEID=383455_2;EVENT=383455;SU=12;PE=0;SR=12;ALG=PROD;AF=3.419e-05;NSAMP=1;MSQ=14.92;RECLASSIFIED;AC=1;AN=29246;NFAM=1	SVTYPE=BND;POS=123967269;STRANDS=+-:12;CIPOS=-10,9;CIEND=-10,9;CIPOS95=0,0;CIEND95=0,0;MATEID=383455_1;EVENT=383455;SECONDARY;SU=12;PE=0;SR=12;ALG=PROD;AF=3.419e-05;NSAMP=1;MSQ=14.92;RECLASSIFIED;AC=1;AN=29246;NFAM=1
chr6	123975793	123975798	chr6	123976398	123976402	383456	265761.0	+	-	BND	LOW	383456_1	N	N[chr6:123976402[	383456_2	N	]chr6:123975796]N	SVTYPE=BND;POS=123975796;STRANDS=+-:391;CIPOS=-3,2;CIEND=-3,1;CIPOS95=0,0;CIEND95=0,0;MATEID=383456_2;EVENT=383456;SU=391;PE=215;SR=176;ALG=PROD;AF=0.08493;NSAMP=2484;MSQ=62.95;RECLASSIFIED;AC=2484;AN=29246;NFAM=2386	SVTYPE=BND;POS=123976402;STRANDS=+-:391;CIPOS=-3,1;CIEND=-3,2;CIPOS95=0,0;CIEND95=0,0;MATEID=383456_1;EVENT=383456;SECONDARY;SU=391;PE=215;SR=176;ALG=PROD;AF=0.08493;NSAMP=2484;MSQ=62.95;RECLASSIFIED;AC=2484;AN=29246;NFAM=2386
chr6	123976208	123976391	chr6	123976343	123976454	383457	691478.0	+	-	BND	LOW	383457_1	N	N[chr6:123976404[	383457_2	N	]chr6:123976315]N	SVTYPE=BND;POS=123976315;STRANDS=+-:31416;IMPRECISE;CIPOS=-107,76;CIEND=-60,51;CIPOS95=-23,23;CIEND95=-10,10;MATEID=383457_2;EVENT=383457;SU=31416;PE=166;SR=31250;ALG=SUM;AF=0.2065;NSAMP=5298;MSQ=75.22;RETAINED;RECLASSIFIED;AC=6039;AN=29244;NFAM=5001	SVTYPE=BND;POS=123976404;STRANDS=+-:31416;IMPRECISE;CIPOS=-60,51;CIEND=-107,76;CIPOS95=-10,10;CIEND95=-23,23;MATEID=383457_1;EVENT=383457;SECONDARY;SU=31416;PE=166;SR=31250;ALG=SUM;AF=0.2065;NSAMP=5298;MSQ=75.22;RETAINED;RECLASSIFIED;AC=6039;AN=29244;NFAM=5001
chr6	123983145	123983151	chr6	124013368	124013375	524580	147.82	-	+	DUP	PASS	524580	N	<DUP>	.	.	.	SVTYPE=DUP;POS=123983149;SVLEN=30223;END=124013372;STRANDS=-+:16;CIPOS=-4,2;CIEND=-4,3;CIPOS95=0,0;CIEND95=0,0;SU=16;PE=8;SR=8;ALG=PROD;AF=3.419e-05;NSAMP=1;MSQ=147.18;AC=1;AN=29246;NFAM=1	.
chr6	123985835	123985843	chr6	123987754	123987761	383460	4642.04	+	-	DEL	PASS	383460	N	<DEL>	.	.	.	SVTYPE=DEL;POS=123985839;SVLEN=-1920;END=123987759;STRANDS=+-:210;CIPOS=-4,4;CIEND=-5,2;CIPOS95=0,0;CIEND95=0,0;SU=210;PE=125;SR=85;ALG=PROD;AF=6.839e-05;NSAMP=2;MSQ=376.12;AC=2;AN=29246;NFAM=2	.
chr6	123996316	123996316	chr6	123996389	123996389	383461	6.64084e+06	+	-	DEL	PASS	383461	N	<DEL>	.	.	.	SVTYPE=DEL;POS=123996316;SVLEN=-73;END=123996389;STRANDS=+-:206306;CIPOS=0,0;CIEND=0,0;CIPOS95=0,0;CIEND95=0,0;SU=206306;PE=1085;SR=205221;ALG=PROD;AF=0.4653;NSAMP=10238;MSQ=393.86;MEDGQR=10.56;Q10GQR=4.15;AC=13591;AN=29208;NFAM=9590	.
chr6	123998714	123998771	chrX	721174	721231	99909	1913.93	-	+	BND	LOW	99909_1	N	]chrX:721203]N	99909_2	N	N[chr6:123998744[	SVTYPE=BND;POS=123998744;STRANDS=-+:8;CIPOS=-29,28;CIEND=-29,28;CIPOS95=0,0;CIEND95=0,0;MATEID=99909_2;EVENT=99909;SU=8;PE=0;SR=8;ALG=PROD;AF=0.00253;NSAMP=74;MSQ=18.51;AC=74;AN=29246;NFAM=74	SVTYPE=BND;POS=721203;STRANDS=-+:8;CIPOS=-29,28;CIEND=-29,28;CIPOS95=0,0;CIEND95=0,0;MATEID=99909_1;EVENT=99909;SECONDARY;SU=8;PE=0;SR=8;ALG=PROD;AF=0.00253;NSAMP=74;MSQ=18.51;AC=74;AN=29246;NFAM=74
chr6	123998714	123998771	chrX	118378706	118378763	100526	2943.81	-	+	BND	LOW	100526_1	N	]chrX:118378735]N	100526_2	N	N[chr6:123998744[	SVTYPE=BND;POS=123998744;STRANDS=-+:8;CIPOS=-29,28;CIEND=-29,28;CIPOS95=0,0;CIEND95=0,0;MATEID=100526_2;EVENT=100526;SU=8;PE=0;SR=8;ALG=PROD;AF=0.003248;NSAMP=95;MSQ=21.34;AC=95;AN=29246;NFAM=95	SVTYPE=BND;POS=118378735;STRANDS=-+:8;CIPOS=-29,28;CIEND=-29,28;CIPOS95=0,0;CIEND95=0,0;MATEID=100526_1;EVENT=100526;SECONDARY;SU=8;PE=0;SR=8;ALG=PROD;AF=0.003248;NSAMP=95;MSQ=21.34;AC=95;AN=29246;NFAM=95
chr6	124023842	124023849	chr6	124023893	124023900	383462	1700.81	+	-	BND	LOW	383462_1	N	N[chr6:124023898[	383462_2	N	]chr6:124023846]N	SVTYPE=BND;POS=124023846;STRANDS=+-:57;CIPOS=-4,3;CIEND=-4,3;CIPOS95=0,0;CIEND95=0,0;MATEID=383462_2;EVENT=383462;SU=57;PE=0;SR=57;ALG=PROD;AF=0.0002394;NSAMP=7;MSQ=193.06;RECLASSIFIED;AC=7;AN=29238;NFAM=6	SVTYPE=BND;POS=124023898;STRANDS=+-:57;CIPOS=-4,3;CIEND=-4,3;CIPOS95=0,0;CIEND95=0,0;MATEID=383462_1;EVENT=383462;SECONDARY;SU=57;PE=0;SR=57;ALG=PROD;AF=0.0002394;NSAMP=7;MSQ=193.06;RECLASSIFIED;AC=7;AN=29238;NFAM=6
chr6	124027326	124027375	chr6	124030269	124030315	383464	1867.21	+	-	DEL	PASS	383464	N	<DEL>	.	.	.	SVTYPE=DEL;POS=124027351;SVLEN=-2943;END=124030294;STRANDS=+-:70;CIPOS=-25,24;CIEND=-25,21;CIPOS95=0,0;CIEND95=0,0;SU=70;PE=58;SR=12;ALG=PROD;AF=3.419e-05;NSAMP=1;MSQ=581.49;AC=1;AN=29246;NFAM=1	.
chr6	124028678	124028695	chr20	55967361	55967378	97437	1567.68	-	-	BND	LOW	97437_1	N	[chr20:55967371[N	97437_2	N	[chr6:124028688[N	SVTYPE=BND;POS=124028688;STRANDS=--:4;CIPOS=-9,8;CIEND=-9,8;CIPOS95=0,0;CIEND95=0,0;MATEID=97437_2;EVENT=97437;SU=4;PE=0;SR=4;ALG=PROD;AF=0.002257;NSAMP=66;MSQ=22.06;AC=66;AN=29246;NFAM=66	SVTYPE=BND;POS=55967371;STRANDS=--:4;CIPOS=-9,8;CIEND=-9,8;CIPOS95=0,0;CIEND95=0,0;MATEID=97437_1;EVENT=97437;SECONDARY;SU=4;PE=0;SR=4;ALG=PROD;AF=0.002257;NSAMP=66;MSQ=22.06;AC=66;AN=29246;NFAM=66
chr6	124028790	124028906	chr6	124028856	124028953	383465	7734.8	+	-	BND	LOW	383465_1	N	N[chr6:124028906[	383465_2	N	]chr6:124028838]N	SVTYPE=BND;POS=124028838;STRANDS=+-:161;IMPRECISE;CIPOS=-48,68;CIEND=-49,48;CIPOS95=-10,10;CIEND95=0,0;MATEID=383465_2;EVENT=383465;SU=161;PE=0;SR=161;ALG=SUM;AF=0.002089;NSAMP=58;MSQ=109.99;RECLASSIFIED;AC=61;AN=29198;NFAM=58	SVTYPE=BND;POS=124028906;STRANDS=+-:161;IMPRECISE;CIPOS=-49,48;CIEND=-48,68;CIPOS95=0,0;CIEND95=-10,10;MATEID=383465_1;EVENT=383465;SECONDARY;SU=161;PE=0;SR=161;ALG=SUM;AF=0.002089;NSAMP=58;MSQ=109.99;RECLASSIFIED;AC=61;AN=29198;NFAM=58
chr6	124028928	124028945	chrX	151743019	151743036	100732	11205.8	+	+	BND	LOW	100732_1	N	N]chrX:151743028]	100732_2	N	N]chr6:124028937]	SVTYPE=BND;POS=124028937;STRANDS=++:4;CIPOS=-9,8;CIEND=-9,8;CIPOS95=0,0;CIEND95=0,0;MATEID=100732_2;EVENT=100732;SU=4;PE=0;SR=4;ALG=PROD;AF=0.01416;NSAMP=373;MSQ=22.77;AC=414;AN=29246;NFAM=371	SVTYPE=BND;POS=151743028;STRANDS=++:4;CIPOS=-9,8;CIEND=-9,8;CIPOS95=0,0;CIEND95=0,0;MATEID=100732_1;EVENT=100732;SECONDARY;SU=4;PE=0;SR=4;ALG=PROD;AF=0.01416;NSAMP=373;MSQ=22.77;AC=414;AN=29246;NFAM=371
chr6	124054529	124054548	chr6	124054880	124054899	383467	885.47	+	-	BND	LOW	383467_1	N	N[chr6:124054891[	383467_2	N	]chr6:124054539]N	SVTYPE=BND;POS=124054539;STRANDS=+-:5;CIPOS=-10,9;CIEND=-10,9;CIPOS95=0,0;CIEND95=0,0;MATEID=383467_2;EVENT=383467;SU=5;PE=0;SR=5;ALG=PROD;AF=0.0009916;NSAMP=29;MSQ=24.88;RECLASSIFIED;AC=29;AN=29246;NFAM=29	SVTYPE=BND;POS=124054891;STRANDS=+-:5;CIPOS=-10,9;CIEND=-10,9;CIPOS95=0,0;CIEND95=0,0;MATEID=383467_1;EVENT=383467;SECONDARY;SU=5;PE=0;SR=5;ALG=PROD;AF=0.0009916;NSAMP=29;MSQ=24.88;RECLASSIFIED;AC=29;AN=29246;NFAM=29
chr6	124054944	124055079	chr6	124055133	124055194	597825	126.95	+	+	INV	LOW	597825	N	<INV>	.	.	.	SVTYPE=INV;POS=124055012;SVLEN=151;END=124055163;STRANDS=++:1,--:3;IMPRECISE;CIPOS=-68,67;CIEND=-30,31;CIPOS95=-56,58;CIEND95=-20,22;SU=4;PE=4;SR=0;ALG=PROD;AF=0.0001026;NSAMP=3;MSQ=35.49;AC=3;AN=29246;NFAM=3	.
chr6	124066857	124066873	chr8	102700931	102700948	99160	69736.3	-	+	BND	LOW	99160_1	N	]chr8:102700940]N	99160_2	N	N[chr6:124066866[	SVTYPE=BND;POS=124066866;STRANDS=-+:62;CIPOS=-8,8;CIEND=-9,8;CIPOS95=0,0;CIEND95=0,0;MATEID=99160_2;EVENT=99160;SU=62;PE=0;SR=62;ALG=PROD;AF=0.05505;NSAMP=1395;MSQ=30.9;AC=1610;AN=29246;NFAM=1367	SVTYPE=BND;POS=102700940;STRANDS=-+:62;CIPOS=-9,8;CIEND=-8,8;CIPOS95=0,0;CIEND95=0,0;MATEID=99160_1;EVENT=99160;SECONDARY;SU=62;PE=0;SR=62;ALG=PROD;AF=0.05505;NSAMP=1395;MSQ=30.9;AC=1610;AN=29246;NFAM=1367
chr6	124092177	124092196	chr6	124092298	124092317	383469	310.05	+	-	BND	PASS	383469_1	N	N[chr6:124092309[	383469_2	N	]chr6:124092187]N	SVTYPE=BND;POS=124092187;STRANDS=+-:12;CIPOS=-10,9;CIEND=-10,9;CIPOS95=0,0;CIEND95=0,0;MATEID=383469_2;EVENT=383469;SU=12;PE=0;SR=12;ALG=PROD;AF=3.419e-05;NSAMP=1;MSQ=302.64;RECLASSIFIED;AC=1;AN=29246;NFAM=1	SVTYPE=BND;POS=124092309;STRANDS=+-:12;CIPOS=-10,9;CIEND=-10,9;CIPOS95=0,0;CIEND95=0,0;MATEID=383469_1;EVENT=383469;SECONDARY;SU=12;PE=0;SR=12;ALG=PROD;AF=3.419e-05;NSAMP=1;MSQ=302.64;RECLASSIFIED;AC=1;AN=29246;NFAM=1
chr6	124111391	124111391	chr6	124149812	124149812	524581	234024.0	-	+	DUP	PASS	524581	N	<DUP>	.	.	.	SVTYPE=DUP;POS=124111391;SVLEN=38421;END=124149812;STRANDS=-+:19933;CIPOS=0,0;CIEND=0,0;CIPOS95=0,0;CIEND95=0,0;SU=19933;PE=13209;SR=6724;ALG=PROD;AF=0.01802;NSAMP=420;MSQ=278.13;AC=527;AN=29246;NFAM=401	.
chr6	124120820	124120839	chr6	124132079	124132090	383472	467.46	+	-	DEL	PASS	383472	N	<DEL>	.	.	.	SVTYPE=DEL;POS=124120830;SVLEN=-11258;END=124132088;STRANDS=+-:21;CIPOS=-10,9;CIEND=-9,2;CIPOS95=0,0;CIEND95=0,0;SU=21;PE=17;SR=4;ALG=PROD;AF=3.419e-05;NSAMP=1;MSQ=467.46;AC=1;AN=29246;NFAM=1	.
chr6	124139081	124139084	chr6	124139386	124139388	383474	10588.9	+	-	MEI	PASS	383474	N	<DEL:ME:SINE|Alu|AluYb9>	.	.	.	SVTYPE=MEI;POS=124139083;SVLEN=-304;END=124139387;STRANDS=+-:362;CIPOS=-2,1;CIEND=-1,1;CIPOS95=0,0;CIEND95=0,0;SU=362;PE=31;SR=331;ALG=PROD;AF=0.0006155;NSAMP=18;MSQ=285.19;AC=18;AN=29246;NFAM=17	.
chr6	124146643	124146650	chr6	124147970	124147989	383475	397.58	+	-	DEL	PASS	383475	N	<DEL>	.	.	.	SVTYPE=DEL;POS=124146647;SVLEN=-1333;END=124147980;STRANDS=+-:20;CIPOS=-4,3;CIEND=-10,9;CIPOS95=0,0;CIEND95=0,0;SU=20;PE=13;SR=7;ALG=PROD;AF=3.419e-05;NSAMP=1;MSQ=389.56;AC=1;AN=29246;NFAM=1	.
chr6	124153495	124153498	chr6	124159272	124159274	383477	793.34	+	-	DEL	PASS	383477	N	<DEL>	.	.	.	SVTYPE=DEL;POS=124153497;SVLEN=-5777;END=124159274;STRANDS=+-:36;CIPOS=-2,1;CIEND=-2,0;CIPOS95=0,0;CIEND95=0,0;SU=36;PE=20;SR=16;ALG=PROD;AF=3.419e-05;NSAMP=1;MSQ=788.27;AC=1;AN=29246;NFAM=1	.
chr6	124162125	124162144	chr6	124170018	124170022	383478	512.55	+	-	DEL	PASS	383478	N	<DEL>	.	.	.	SVTYPE=DEL;POS=124162135;SVLEN=-7886;END=124170021;STRANDS=+-:21;CIPOS=-10,9;CIEND=-3,1;CIPOS95=0,0;CIEND95=0,0;SU=21;PE=12;SR=9;ALG=PROD;AF=3.419e-05;NSAMP=1;MSQ=512.55;AC=1;AN=29246;NFAM=1	.
chr6	124167557	124168007	chr6	124169130	124169517	383479	197.69	+	-	DEL	PASS	383479	N	<DEL>	.	.	.	SVTYPE=DEL;POS=124167567;SVLEN=-1941;END=124169508;STRANDS=+-:10;IMPRECISE;CIPOS=-10,440;CIEND=-378,9;CIPOS95=-1,153;CIEND95=-71,3;SU=10;PE=10;SR=0;ALG=PROD;AF=3.419e-05;NSAMP=1;MSQ=197.69;AC=1;AN=29246;NFAM=1	.
chr6	124177140	124177186	chr6	124186507	124186553	383480	1369.83	+	-	DEL	PASS	383480	N	<DEL>	.	.	.	SVTYPE=DEL;POS=124177163;SVLEN=-9368;END=124186531;STRANDS=+-:58;CIPOS=-23,23;CIEND=-24,22;CIPOS95=0,0;CIEND95=0,0;SU=58;PE=38;SR=20;ALG=PROD;AF=3.419e-05;NSAMP=1;MSQ=725.4;AC=1;AN=29246;NFAM=1	.
chr6	124177777	124177777	chr6	124178084	124178084	383481	2.39935e+07	+	-	MEI	PASS	383481	N	<DEL:ME:SINE|Alu|AluYa5>	.	.	.	SVTYPE=MEI;POS=124177777;SVLEN=-307;END=124178084;STRANDS=+-:461434;CIPOS=0,0;CIEND=0,0;CIPOS95=0,0;CIEND95=0,0;SU=461434;PE=60812;SR=400622;AF=0.8324;NSAMP=14279;MSQ=1013.91;MEDGQR=2.82;Q10GQR=0.55;AC=24343;AN=29246;NFAM=13188	.
chr6	124180100	124180117	chr6	139408390	139408407	524583	7.26	-	+	BND	LOW	524583_1	N	]chr6:139408400]N	524583_2	N	N[chr6:124180109[	SVTYPE=BND;POS=124180109;STRANDS=-+:4;IMPRECISE;CIPOS=-8,9;CIEND=-10,7;CIPOS95=0,2;CIEND95=-2,0;MATEID=524583_2;EVENT=524583;SU=4;PE=0;SR=4;ALG=PROD;AF=3.419e-05;NSAMP=1;MSQ=4.61;RECLASSIFIED;AC=1;AN=29246;NFAM=1	SVTYPE=BND;POS=139408400;STRANDS=-+:4;IMPRECISE;CIPOS=-10,7;CIEND=-8,9;CIPOS95=-2,0;CIEND95=0,2;MATEID=524583_1;EVENT=524583;SECONDARY;SU=4;PE=0;SR=4;ALG=PROD;AF=3.419e-05;NSAMP=1;MSQ=4.61;RECLASSIFIED;AC=1;AN=29246;NFAM=1
chr6	124186101	124186110	chr6	124186192	124186201	383482	189.93	+	-	DEL	PASS	383482	N	<DEL>	.	.	.	SVTYPE=DEL;POS=124186106;SVLEN=-91;END=124186197;STRANDS=+-:7;CIPOS=-5,4;CIEND=-5,4;CIPOS95=0,0;CIEND95=0,0;SU=7;PE=0;SR=7;ALG=PROD;AF=3.419e-05;NSAMP=1;MSQ=188.74;AC=1;AN=29246;NFAM=1	.
chr6	124186416	124186463	chr6	124186947	124186992	383483	637.02	+	-	BND	LOW	383483_1	N	N[chr6:124186972[	383483_2	N	]chr6:124186440]N	SVTYPE=BND;POS=124186440;STRANDS=+-:30;CIPOS=-24,23;CIEND=-24,21;CIPOS95=0,0;CIEND95=0,0;MATEID=383483_2;EVENT=383483;SU=30;PE=18;SR=12;ALG=PROD;AF=0.0001368;NSAMP=4;MSQ=152.48;RECLASSIFIED;AC=4;AN=29246;NFAM=4	SVTYPE=BND;POS=124186972;STRANDS=+-:30;CIPOS=-24,21;CIEND=-24,23;CIPOS95=0,0;CIEND95=0,0;MATEID=383483_1;EVENT=383483;SECONDARY;SU=30;PE=18;SR=12;ALG=PROD;AF=0.0001368;NSAMP=4;MSQ=152.48;RECLASSIFIED;AC=4;AN=29246;NFAM=4
chr6	124192353	124192822	chr18	53384948	53385219	96585	788.23	-	+	BND	LOW	96585_1	N	]chr18:53384986]N	96585_2	N	N[chr6:124192814[	SVTYPE=BND;POS=124192814;STRANDS=-+:57;IMPRECISE;CIPOS=-460,9;CIEND=-38,233;CIPOS95=-52,9;CIEND95=-9,9;MATEID=96585_2;EVENT=96585;SU=57;PE=57;SR=0;ALG=PROD;AF=0.0005129;NSAMP=15;MSQ=52.41;AC=15;AN=29246;NFAM=15	SVTYPE=BND;POS=53384986;STRANDS=-+:57;IMPRECISE;CIPOS=-38,233;CIEND=-460,9;CIPOS95=-9,9;CIEND95=-52,9;MATEID=96585_1;EVENT=96585;SECONDARY;SU=57;PE=57;SR=0;ALG=PROD;AF=0.0005129;NSAMP=15;MSQ=52.41;AC=15;AN=29246;NFAM=15
chr6	124192956	124193014	chr18	53384982	53385081	96586	355.87	+	-	BND	LOW	96586_1	N	N[chr18:53385033[	96586_2	N	]chr6:124192965]N	SVTYPE=BND;POS=124192965;STRANDS=+-:38;CIPOS=-9,49;CIEND=-50,49;CIPOS95=0,0;CIEND95=0,0;MATEID=96586_2;EVENT=96586;SU=38;PE=34;SR=4;ALG=PROD;AF=0.0003077;NSAMP=9;MSQ=39.5;AC=9;AN=29246;NFAM=9	SVTYPE=BND;POS=53385033;STRANDS=+-:38;CIPOS=-50,49;CIEND=-9,49;CIPOS95=0,0;CIEND95=0,0;MATEID=96586_1;EVENT=96586;SECONDARY;SU=38;PE=34;SR=4;ALG=PROD;AF=0.0003077;NSAMP=9;MSQ=39.5;AC=9;AN=29246;NFAM=9
chr6	124210922	124210922	chr6	124211078	124211078	383484	42302.6	+	-	BND	LOW	383484_1	N	N[chr6:124211079[	383484_2	N	]chr6:124210922]N	SVTYPE=BND;POS=124210922;STRANDS=+-:987;CIPOS=0,0;CIEND=0,0;CIPOS95=0,0;CIEND95=0,0;MATEID=383484_2;EVENT=383484;SU=987;PE=18;SR=969;ALG=PROD;AF=0.006839;NSAMP=197;MSQ=167.62;RECLASSIFIED;AC=200;AN=29246;NFAM=190	SVTYPE=BND;POS=124211079;STRANDS=+-:987;CIPOS=0,0;CIEND=0,0;CIPOS95=0,0;CIEND95=0,0;MATEID=383484_1;EVENT=383484;SECONDARY;SU=987;PE=18;SR=969;ALG=PROD;AF=0.006839;NSAMP=197;MSQ=167.62;RECLASSIFIED;AC=200;AN=29246;NFAM=190
chr6	124211335	124211344	chr6	124225946	124225965	524584	188.95	-	+	BND	LOW	524584_1	N	]chr6:124225956]N	524584_2	N	N[chr6:124211342[	SVTYPE=BND;POS=124211342;STRANDS=-+:14;CIPOS=-6,3;CIEND=-10,9;CIPOS95=0,0;CIEND95=0,0;MATEID=524584_2;EVENT=524584;SU=14;PE=8;SR=6;ALG=PROD;AF=3.42e-05;NSAMP=1;MSQ=149.69;RECLASSIFIED;AC=1;AN=29236;NFAM=1	SVTYPE=BND;POS=124225956;STRANDS=-+:14;CIPOS=-10,9;CIEND=-6,3;CIPOS95=0,0;CIEND95=0,0;MATEID=524584_1;EVENT=524584;SECONDARY;SU=14;PE=8;SR=6;ALG=PROD;AF=3.42e-05;NSAMP=1;MSQ=149.69;RECLASSIFIED;AC=1;AN=29236;NFAM=1
chr6	124215640	124215642	chr6	124245611	124245614	524585	3842.94	-	+	BND	PASS	524585_1	N	]chr6:124245613]N	524585_2	N	N[chr6:124215643[	SVTYPE=BND;POS=124215643;STRANDS=-+:360;CIPOS=-2,0;CIEND=-2,1;CIPOS95=0,0;CIEND95=0,0;MATEID=524585_2;EVENT=524585;SU=360;PE=217;SR=143;ALG=PROD;AF=0.0002052;NSAMP=6;MSQ=409.53;RECLASSIFIED;AC=6;AN=29246;NFAM=6	SVTYPE=BND;POS=124245613;STRANDS=-+:360;CIPOS=-2,1;CIEND=-2,0;CIPOS95=0,0;CIEND95=0,0;MATEID=524585_1;EVENT=524585;SECONDARY;SU=360;PE=217;SR=143;ALG=PROD;AF=0.0002052;NSAMP=6;MSQ=409.53;RECLASSIFIED;AC=6;AN=29246;NFAM=6
chr6	124216819	124216873	chr6	124217972	124218018	383485	488.16	+	-	DEL	PASS	383485	N	<DEL>	.	.	.	SVTYPE=DEL;POS=124216847;SVLEN=-1149;END=124217996;STRANDS=+-:29;CIPOS=-28,26;CIEND=-24,22;CIPOS95=0,0;CIEND95=0,0;SU=29;PE=14;SR=15;ALG=PROD;AF=3.419e-05;NSAMP=1;MSQ=347.54;AC=1;AN=29246;NFAM=1	.
chr6	124219602	124219613	chr6	124230625	124230644	524586	172.08	-	+	DUP	PASS	524586	N	<DUP>	.	.	.	SVTYPE=DUP;POS=124219610;SVLEN=11025;END=124230635;STRANDS=-+:16;CIPOS=-8,3;CIEND=-10,9;CIPOS95=0,0;CIEND95=0,0;SU=16;PE=12;SR=4;ALG=PROD;AF=3.419e-05;NSAMP=1;MSQ=171.28;AC=1;AN=29246;NFAM=1	.
chr6	124226989	124227008	chr6	124227106	124227125	383486	124.78	+	-	BND	LOW	383486_1	N	N[chr6:124227117[	383486_2	N	]chr6:124226999]N	SVTYPE=BND;POS=124226999;STRANDS=+-:5;CIPOS=-10,9;CIEND=-10,9;CIPOS95=0,0;CIEND95=0,0;MATEID=383486_2;EVENT=383486;SU=5;PE=0;SR=5;ALG=PROD;AF=3.419e-05;NSAMP=1;MSQ=119.85;RECLASSIFIED;AC=1;AN=29246;NFAM=1	SVTYPE=BND;POS=124227117;STRANDS=+-:5;CIPOS=-10,9;CIEND=-10,9;CIPOS95=0,0;CIEND95=0,0;MATEID=383486_1;EVENT=383486;SECONDARY;SU=5;PE=0;SR=5;ALG=PROD;AF=3.419e-05;NSAMP=1;MSQ=119.85;RECLASSIFIED;AC=1;AN=29246;NFAM=1
chr6	124236722	124236741	chr6	124237832	124237851	383487	10285.8	+	-	BND	PASS	383487_1	N	N[chr6:124237843[	383487_2	N	]chr6:124236732]N	SVTYPE=BND;POS=124236732;STRANDS=+-:458;CIPOS=-10,9;CIEND=-10,9;CIPOS95=0,0;CIEND95=0,0;MATEID=383487_2;EVENT=383487;SU=458;PE=272;SR=186;ALG=PROD;AF=3.419e-05;NSAMP=1;MSQ=371.59;RECLASSIFIED;AC=1;AN=29246;NFAM=1	SVTYPE=BND;POS=124237843;STRANDS=+-:458;CIPOS=-10,9;CIEND=-10,9;CIPOS95=0,0;CIEND95=0,0;MATEID=383487_1;EVENT=383487;SECONDARY;SU=458;PE=272;SR=186;ALG=PROD;AF=3.419e-05;NSAMP=1;MSQ=371.59;RECLASSIFIED;AC=1;AN=29246;NFAM=1
chr6	124240025	124240040	chr6	124240193	124240208	383488	3907.79	+	-	BND	LOW	383488_1	N	N[chr6:124240201[	383488_2	N	]chr6:124240034]N	SVTYPE=BND;POS=124240034;STRANDS=+-:36;CIPOS=-9,6;CIEND=-7,8;CIPOS95=0,0;CIEND95=0,0;MATEID=383488_2;EVENT=383488;SU=36;PE=0;SR=36;ALG=PROD;AF=0.0004787;NSAMP=14;MSQ=170.1;RECLASSIFIED;AC=14;AN=29246;NFAM=13	SVTYPE=BND;POS=124240201;STRANDS=+-:36;CIPOS=-7,8;CIEND=-9,6;CIPOS95=0,0;CIEND95=0,0;MATEID=383488_1;EVENT=383488;SECONDARY;SU=36;PE=0;SR=36;ALG=PROD;AF=0.0004787;NSAMP=14;MSQ=170.1;RECLASSIFIED;AC=14;AN=29246;NFAM=13
chr6	124253975	124253986	chr6	124254209	124254220	383489	83.26	+	-	BND	LOW	383489_1	N	N[chr6:124254216[	383489_2	N	]chr6:124253981]N	SVTYPE=BND;POS=124253981;STRANDS=+-:6;CIPOS=-6,5;CIEND=-6,5;CIPOS95=0,0;CIEND95=0,0;MATEID=383489_2;EVENT=383489;SU=6;PE=0;SR=6;ALG=PROD;AF=0.0001368;NSAMP=4;MSQ=13.89;RECLASSIFIED;AC=4;AN=29246;NFAM=4	SVTYPE=BND;POS=124254216;STRANDS=+-:6;CIPOS=-6,5;CIEND=-6,5;CIPOS95=0,0;CIEND95=0,0;MATEID=383489_1;EVENT=383489;SECONDARY;SU=6;PE=0;SR=6;ALG=PROD;AF=0.0001368;NSAMP=4;MSQ=13.89;RECLASSIFIED;AC=4;AN=29246;NFAM=4
chr6	124254650	124254669	chr6	124254728	124254742	597826	189.13	+	+	INV	LOW	597826	N	<INV>	.	.	.	SVTYPE=INV;POS=124254660;SVLEN=73;END=124254733;STRANDS=++:1,--:3;IMPRECISE;CIPOS=-10,9;CIEND=-5,9;CIPOS95=-3,3;CIEND95=-2,3;SU=4;PE=2;SR=2;ALG=PROD;AF=0.0004445;NSAMP=13;MSQ=12.24;AC=13;AN=29246;NFAM=13	.
chr6	124257740	124257743	chr6	124258530	124258532	383490	1148.15	+	-	DEL	PASS	383490	N	<DEL>	.	.	.	SVTYPE=DEL;POS=124257742;SVLEN=-790;END=124258532;STRANDS=+-:46;CIPOS=-2,1;CIEND=-2,0;CIPOS95=0,0;CIEND95=0,0;SU=46;PE=30;SR=16;ALG=PROD;AF=3.419e-05;NSAMP=1;MSQ=1148.15;AC=1;AN=29246;NFAM=1	.
chr6	124266941	124266941	chr6	124267164	124267164	383491	34002.8	+	-	BND	PASS	383491_1	N	N[chr6:124267165[	383491_2	N	]chr6:124266941]N	SVTYPE=BND;POS=124266941;STRANDS=+-:1189;CIPOS=0,0;CIEND=0,0;CIPOS95=0,0;CIEND95=0,0;MATEID=383491_2;EVENT=383491;SU=1189;PE=34;SR=1155;ALG=PROD;AF=0.00253;NSAMP=74;MSQ=304.69;RECLASSIFIED;AC=74;AN=29246;NFAM=72	SVTYPE=BND;POS=124267165;STRANDS=+-:1189;CIPOS=0,0;CIEND=0,0;CIPOS95=0,0;CIEND95=0,0;MATEID=383491_1;EVENT=383491;SECONDARY;SU=1189;PE=34;SR=1155;ALG=PROD;AF=0.00253;NSAMP=74;MSQ=304.69;RECLASSIFIED;AC=74;AN=29246;NFAM=72
chr6	124270519	124270562	chr6	124281098	124281142	383492	1225.37	+	-	DEL	PASS	383492	N	<DEL>	.	.	.	SVTYPE=DEL;POS=124270541;SVLEN=-10580;END=124281121;STRANDS=+-:65;CIPOS=-22,21;CIEND=-23,21;CIPOS95=0,0;CIEND95=0,0;SU=65;PE=34;SR=31;ALG=PROD;AF=6.839e-05;NSAMP=2;MSQ=345.97;AC=2;AN=29246;NFAM=2	.
chr6	124286648	124286662	chr12	111069564	111069578	93951	878.16	-	+	BND	LOW	93951_1	N	]chr12:111069571]N	93951_2	N	N[chr6:124286656[	SVTYPE=BND;POS=124286656;STRANDS=-+:56;CIPOS=-7,7;CIEND=-7,7;CIPOS95=0,0;CIEND95=0,0;MATEID=93951_2;EVENT=93951;SU=56;PE=0;SR=56;ALG=PROD;AF=0.0006839;NSAMP=20;MSQ=30.09;AC=20;AN=29246;NFAM=20	SVTYPE=BND;POS=111069571;STRANDS=-+:56;CIPOS=-7,7;CIEND=-7,7;CIPOS95=0,0;CIEND95=0,0;MATEID=93951_1;EVENT=93951;SECONDARY;SU=56;PE=0;SR=56;ALG=PROD;AF=0.0006839;NSAMP=20;MSQ=30.09;AC=20;AN=29246;NFAM=20
chr6	124289436	124290148	chr6	124290216	124290227	597827	449.53	+	+	INV	LOW	597827	N	<INV>	.	.	.	SVTYPE=INV;POS=124290139;SVLEN=79;END=124290218;STRANDS=++:1,--:3;IMPRECISE;CIPOS=-703,9;CIEND=-2,9;CIPOS95=-352,2;CIEND95=-2,2;SU=4;PE=4;SR=0;ALG=PROD;AF=0.0007864;NSAMP=22;MSQ=14.26;AC=23;AN=29246;NFAM=22	.
chr6	124308071	124308074	chr6	124340646	124340648	597828	17582.5	+	+	INV	PASS	597828	N	<INV>	.	.	.	SVTYPE=INV;POS=124308073;SVLEN=32574;END=124340647;STRANDS=++:446,--:361;CIPOS=-2,1;CIEND=-1,1;CIPOS95=0,0;CIEND95=0,0;SU=807;PE=549;SR=258;ALG=PROD;AF=0.0002052;NSAMP=6;MSQ=957.32;AC=6;AN=29246;NFAM=5	.
chr6	124313608	124314127	chr6	124319019	124319518	383493	50.65	+	-	DEL	PASS	383493	N	<DEL>	.	.	.	SVTYPE=DEL;POS=124313618;SVLEN=-5891;END=124319509;STRANDS=+-:4;IMPRECISE;CIPOS=-10,509;CIEND=-490,9;CIPOS95=0,171;CIEND95=-163,0;SU=4;PE=4;SR=0;ALG=PROD;AF=3.419e-05;NSAMP=1;MSQ=50.65;AC=1;AN=29246;NFAM=1	.
chr6	124313614	124313622	chr6	124323648	124323654	383494	113.52	+	-	DEL	PASS	383494	N	<DEL>	.	.	.	SVTYPE=DEL;POS=124313619;SVLEN=-10033;END=124323652;STRANDS=+-:11;CIPOS=-5,3;CIEND=-4,2;CIPOS95=0,0;CIEND95=0,0;SU=11;PE=2;SR=9;ALG=PROD;AF=3.419e-05;NSAMP=1;MSQ=113.52;AC=1;AN=29246;NFAM=1	.
chr6	124319498	124319516	chr6	124323755	124323774	524588	9.92	-	+	BND	LOW	524588_1	N	]chr6:124323765]N	524588_2	N	N[chr6:124319509[	SVTYPE=BND;POS=124319509;STRANDS=-+:7;IMPRECISE;CIPOS=-10,8;CIEND=-10,9;CIPOS95=-1,0;CIEND95=-1,1;MATEID=524588_2;EVENT=524588;SU=7;PE=4;SR=3;ALG=PROD;AF=3.419e-05;NSAMP=1;MSQ=9.47;RECLASSIFIED;AC=1;AN=29246;NFAM=1	SVTYPE=BND;POS=124323765;STRANDS=-+:7;IMPRECISE;CIPOS=-10,9;CIEND=-10,8;CIPOS95=-1,1;CIEND95=-1,0;MATEID=524588_1;EVENT=524588;SECONDARY;SU=7;PE=4;SR=3;ALG=PROD;AF=3.419e-05;NSAMP=1;MSQ=9.47;RECLASSIFIED;AC=1;AN=29246;NFAM=1
chr6	124326132	124326151	chr6	124326194	124326210	383495	362.1	+	-	DEL	PASS	383495	N	<DEL>	.	.	.	SVTYPE=DEL;POS=124326142;SVLEN=-62;END=124326204;STRANDS=+-:8;CIPOS=-10,9;CIEND=-10,6;CIPOS95=0,0;CIEND95=0,0;SU=8;PE=0;SR=8;ALG=PROD;AF=0.0001026;NSAMP=3;MSQ=116.88;AC=3;AN=29246;NFAM=3	.
chr6	124342421	124342421	chr6	124342470	124342470	383496	207916.0	+	-	BND	LOW	383496_1	N	N[chr6:124342471[	383496_2	N	]chr6:124342421]N	SVTYPE=BND;POS=124342421;STRANDS=+-:2449;CIPOS=0,0;CIEND=0,0;CIPOS95=0,0;CIEND95=0,0;MATEID=383496_2;EVENT=383496;SU=2449;PE=18;SR=2431;ALG=PROD;AF=0.04828;NSAMP=1329;MSQ=127.61;RECLASSIFIED;AC=1412;AN=29246;NFAM=1300	SVTYPE=BND;POS=124342471;STRANDS=+-:2449;CIPOS=0,0;CIEND=0,0;CIPOS95=0,0;CIEND95=0,0;MATEID=383496_1;EVENT=383496;SECONDARY;SU=2449;PE=18;SR=2431;ALG=PROD;AF=0.04828;NSAMP=1329;MSQ=127.61;RECLASSIFIED;AC=1412;AN=29246;NFAM=1300
chr6	124379095	124379163	chr6	124379194	124379301	383500	933394.0	+	-	BND	LOW	383500_1	N	N[chr6:124379224[	383500_2	N	]chr6:124379140]N	SVTYPE=BND;POS=124379140;STRANDS=+-:20;IMPRECISE;CIPOS=-45,23;CIEND=-29,78;CIPOS95=-18,18;CIEND95=-29,55;MATEID=383500_2;EVENT=383500;SU=20;PE=0;SR=20;ALG=SUM;AF=0.4187;NSAMP=12171;MSQ=48.03;RECLASSIFIED;AC=12245;AN=29246;NFAM=11353	SVTYPE=BND;POS=124379224;STRANDS=+-:20;IMPRECISE;CIPOS=-29,78;CIEND=-45,23;CIPOS95=-29,55;CIEND95=-18,18;MATEID=383500_1;EVENT=383500;SECONDARY;SU=20;PE=0;SR=20;ALG=SUM;AF=0.4187;NSAMP=12171;MSQ=48.03;RECLASSIFIED;AC=12245;AN=29246;NFAM=11353
chr6	124387547	124387550	chr6	124393758	124393777	383501	1160.11	+	-	DEL	PASS	383501	N	<DEL>	.	.	.	SVTYPE=DEL;POS=124387549;SVLEN=-6219;END=124393768;STRANDS=+-:39;CIPOS=-2,1;CIEND=-10,9;CIPOS95=0,0;CIEND95=0,0;SU=39;PE=27;SR=12;ALG=PROD;AF=3.419e-05;NSAMP=1;MSQ=1160.11;AC=1;AN=29246;NFAM=1	.
chr6	124391285	124391301	chr6	124391384	124391393	597829	121.85	+	+	INV	LOW	597829	N	<INV>	.	.	.	SVTYPE=INV;POS=124391293;SVLEN=91;END=124391384;STRANDS=++:2,--:2;IMPRECISE;CIPOS=-8,8;CIEND=0,9;CIPOS95=-3,4;CIEND95=0,3;SU=4;PE=4;SR=0;ALG=PROD;AF=0.0002393;NSAMP=7;MSQ=12.84;AC=7;AN=29246;NFAM=7	.
chr6	124399501	124399546	chr6	124399567	124399612	383503	698.75	+	-	DEL	PASS	383503	N	<DEL>	.	.	.	SVTYPE=DEL;POS=124399524;SVLEN=-66;END=124399590;STRANDS=+-:24;CIPOS=-23,22;CIEND=-23,22;CIPOS95=0,0;CIEND95=0,0;SU=24;PE=0;SR=24;ALG=PROD;AF=0.0001026;NSAMP=3;MSQ=232.86;AC=3;AN=29246;NFAM=3	.
chr6	124405135	124405509	chr6	124408926	124409553	383504	9.3	+	-	DEL	PASS	383504	N	<DEL>	.	.	.	SVTYPE=DEL;POS=124405145;SVLEN=-4399;END=124409544;STRANDS=+-:4;IMPRECISE;CIPOS=-10,364;CIEND=-618,9;CIPOS95=-3,97;CIEND95=-135,2;SU=4;PE=4;SR=0;ALG=PROD;AF=3.419e-05;NSAMP=1;MSQ=9.3;AC=1;AN=29246;NFAM=1	.
chr6	124405984	124406041	chr11	41279356	41279413	93126	2242.98	-	-	BND	LOW	93126_1	N	[chr11:41279386[N	93126_2	N	[chr6:124406014[N	SVTYPE=BND;POS=124406014;STRANDS=--:8;CIPOS=-29,28;CIEND=-29,28;CIPOS95=0,0;CIEND95=0,0;MATEID=93126_2;EVENT=93126;SU=8;PE=0;SR=8;ALG=PROD;AF=0.002701;NSAMP=79;MSQ=19.34;AC=79;AN=29246;NFAM=79	SVTYPE=BND;POS=41279386;STRANDS=--:8;CIPOS=-29,28;CIEND=-29,28;CIPOS95=0,0;CIEND95=0,0;MATEID=93126_1;EVENT=93126;SECONDARY;SU=8;PE=0;SR=8;ALG=PROD;AF=0.002701;NSAMP=79;MSQ=19.34;AC=79;AN=29246;NFAM=79
chr6	124406007	124406018	chr8	27259519	27259530	98789	1441.88	-	+	BND	LOW	98789_1	N	]chr8:27259525]N	98789_2	N	N[chr6:124406014[	SVTYPE=BND;POS=124406014;STRANDS=-+:105;CIPOS=-6,5;CIEND=-6,5;CIPOS95=0,0;CIEND95=0,0;MATEID=98789_2;EVENT=98789;SU=105;PE=0;SR=105;ALG=PROD;AF=0.001334;NSAMP=39;MSQ=27.71;AC=39;AN=29246;NFAM=39	SVTYPE=BND;POS=27259525;STRANDS=-+:105;CIPOS=-6,5;CIEND=-6,5;CIPOS95=0,0;CIEND95=0,0;MATEID=98789_1;EVENT=98789;SECONDARY;SU=105;PE=0;SR=105;ALG=PROD;AF=0.001334;NSAMP=39;MSQ=27.71;AC=39;AN=29246;NFAM=39
chr6	124453339	124453356	chr19	22312457	22312474	96890	6.83	+	+	BND	LOW	96890_1	N	N]chr19:22312467]	96890_2	N	N]chr6:124453349]	SVTYPE=BND;POS=124453349;STRANDS=++:4;IMPRECISE;CIPOS=-10,7;CIEND=-10,7;CIPOS95=-2,0;CIEND95=-2,0;MATEID=96890_2;EVENT=96890;SU=4;PE=0;SR=4;ALG=PROD;AF=3.419e-05;NSAMP=1;MSQ=6.83;AC=1;AN=29246;NFAM=1	SVTYPE=BND;POS=22312467;STRANDS=++:4;IMPRECISE;CIPOS=-10,7;CIEND=-10,7;CIPOS95=-2,0;CIEND95=-2,0;MATEID=96890_1;EVENT=96890;SECONDARY;SU=4;PE=0;SR=4;ALG=PROD;AF=3.419e-05;NSAMP=1;MSQ=6.83;AC=1;AN=29246;NFAM=1
chr6	124476084	124476099	chr6	124476403	124476436	383505	28466.8	+	-	BND	LOW	383505_1	N	N[chr6:124476413[	383505_2	N	]chr6:124476091]N	SVTYPE=BND;POS=124476091;STRANDS=+-:30;IMPRECISE;CIPOS=-7,8;CIEND=-9,24;CIPOS95=0,0;CIEND95=-1,1;MATEID=383505_2;EVENT=383505;SU=30;PE=0;SR=30;ALG=PROD;AF=0.02746;NSAMP=783;MSQ=21.58;RECLASSIFIED;AC=803;AN=29246;NFAM=781	SVTYPE=BND;POS=124476413;STRANDS=+-:30;IMPRECISE;CIPOS=-9,24;CIEND=-7,8;CIPOS95=-1,1;CIEND95=0,0;MATEID=383505_1;EVENT=383505;SECONDARY;SU=30;PE=0;SR=30;ALG=PROD;AF=0.02746;NSAMP=783;MSQ=21.58;RECLASSIFIED;AC=803;AN=29246;NFAM=781
chr6	124491047	124491126	chr6	124492237	124492295	597830	71.54	+	+	INV	LOW	597830	N	<INV>	.	.	.	SVTYPE=INV;POS=124491066;SVLEN=1181;END=124492247;STRANDS=++:3,--:1;IMPRECISE;CIPOS=-19,60;CIEND=-10,48;CIPOS95=-9,50;CIEND95=0,39;SU=4;PE=4;SR=0;ALG=PROD;AF=0.0001368;NSAMP=4;MSQ=10.26;AC=4;AN=29244;NFAM=4	.
chr6	124501196	124501215	chr6	124501266	124501285	383506	197.96	+	-	DEL	PASS	383506	N	<DEL>	.	.	.	SVTYPE=DEL;POS=124501206;SVLEN=-70;END=124501276;STRANDS=+-:8;CIPOS=-10,9;CIEND=-10,9;CIPOS95=0,0;CIEND95=0,0;SU=8;PE=0;SR=8;ALG=PROD;AF=3.419e-05;NSAMP=1;MSQ=197.75;AC=1;AN=29246;NFAM=1	.
chr6	124515710	124515710	chr6	124515835	124515835	383507	1.60468e+07	+	-	MEI	PASS	383507	N	<DEL:ME:SINE|Alu|AluYc>	.	.	.	SVTYPE=MEI;POS=124515710;SVLEN=-125;END=124515835;STRANDS=+-:345652;CIPOS=0,0;CIEND=0,0;CIPOS95=0,0;CIEND95=0,0;SU=345652;PE=2707;SR=342945;AF=0.9766;NSAMP=14602;MSQ=659.17;MEDGQR=6.39;Q10GQR=6.11;AC=28563;AN=29246;NFAM=13477	.
chr6	124522408	124522992	chr7	97402247	97402805	98353	131.96	-	-	BND	LOW	98353_1	N	[chr7:97402797[N	98353_2	N	[chr6:124522984[N	SVTYPE=BND;POS=124522984;STRANDS=--:5;IMPRECISE;CIPOS=-575,9;CIEND=-549,9;CIPOS95=-197,1;CIEND95=-176,0;MATEID=98353_2;EVENT=98353;SU=5;PE=5;SR=0;ALG=PROD;AF=6.839e-05;NSAMP=2;MSQ=65.98;AC=2;AN=29246;NFAM=2	SVTYPE=BND;POS=97402797;STRANDS=--:5;IMPRECISE;CIPOS=-549,9;CIEND=-575,9;CIPOS95=-176,0;CIEND95=-197,1;MATEID=98353_1;EVENT=98353;SECONDARY;SU=5;PE=5;SR=0;ALG=PROD;AF=6.839e-05;NSAMP=2;MSQ=65.98;AC=2;AN=29246;NFAM=2
chr6	124522426	124523017	chrX	78819615	78819973	100345	431.93	-	+	BND	LOW	100345_1	N	]chrX:78819645]N	100345_2	N	N[chr6:124522989[	SVTYPE=BND;POS=124522989;STRANDS=-+:13;IMPRECISE;CIPOS=-562,29;CIEND=-30,328;CIPOS95=-149,29;CIEND95=-30,63;MATEID=100345_2;EVENT=100345;SU=13;PE=13;SR=0;ALG=PROD;AF=0.000171;NSAMP=5;MSQ=65.17;AC=5;AN=29246;NFAM=4	SVTYPE=BND;POS=78819645;STRANDS=-+:13;IMPRECISE;CIPOS=-30,328;CIEND=-562,29;CIPOS95=-30,63;CIEND95=-149,29;MATEID=100345_1;EVENT=100345;SECONDARY;SU=13;PE=13;SR=0;ALG=PROD;AF=0.000171;NSAMP=5;MSQ=65.17;AC=5;AN=29246;NFAM=4
chr6	124522464	124522993	chr6	165750283	165750751	597831	255.3	-	-	BND	LOW	597831_1	N	[chr6:165750743[N	597831_2	N	[chr6:124522985[N	SVTYPE=BND;POS=124522985;STRANDS=--:4;IMPRECISE;CIPOS=-520,9;CIEND=-459,9;CIPOS95=-171,1;CIEND95=-158,0;MATEID=597831_2;EVENT=597831;SU=4;PE=4;SR=0;ALG=PROD;AF=0.000171;NSAMP=5;MSQ=49.6;AC=5;AN=29246;NFAM=5	SVTYPE=BND;POS=165750743;STRANDS=--:4;IMPRECISE;CIPOS=-459,9;CIEND=-520,9;CIPOS95=-158,0;CIEND95=-171,1;MATEID=597831_1;EVENT=597831;SECONDARY;SU=4;PE=4;SR=0;ALG=PROD;AF=0.000171;NSAMP=5;MSQ=49.6;AC=5;AN=29246;NFAM=5
chr6	124522609	124522990	chr11	85831618	85831928	93242	9169.77	-	-	BND	LOW	93242_1	N	[chr11:85831924[N	93242_2	N	[chr6:124522978[N	SVTYPE=BND;POS=124522978;STRANDS=--:416;IMPRECISE;CIPOS=-368,13;CIEND=-305,5;CIPOS95=-39,13;CIEND95=-9,5;MATEID=93242_2;EVENT=93242;SU=416;PE=416;SR=0;ALG=PROD;AF=0.004513;NSAMP=132;MSQ=35.32;AC=132;AN=29246;NFAM=127	SVTYPE=BND;POS=85831924;STRANDS=--:416;IMPRECISE;CIPOS=-305,5;CIEND=-368,13;CIPOS95=-9,5;CIEND95=-39,13;MATEID=93242_1;EVENT=93242;SECONDARY;SU=416;PE=416;SR=0;ALG=PROD;AF=0.004513;NSAMP=132;MSQ=35.32;AC=132;AN=29246;NFAM=127
chr6	124522614	124522991	chr7	146946429	146946779	98604	10095.9	-	-	BND	LOW	98604_1	N	[chr7:146946775[N	98604_2	N	[chr6:124522984[N	SVTYPE=BND;POS=124522984;STRANDS=--:340;IMPRECISE;CIPOS=-369,8;CIEND=-345,5;CIPOS95=-37,8;CIEND95=-12,5;MATEID=98604_2;EVENT=98604;SU=340;PE=340;SR=0;ALG=PROD;AF=0.008001;NSAMP=234;MSQ=34.86;AC=234;AN=29246;NFAM=233	SVTYPE=BND;POS=146946775;STRANDS=--:340;IMPRECISE;CIPOS=-345,5;CIEND=-369,8;CIPOS95=-12,5;CIEND95=-37,8;MATEID=98604_1;EVENT=98604;SECONDARY;SU=340;PE=340;SR=0;ALG=PROD;AF=0.008001;NSAMP=234;MSQ=34.86;AC=234;AN=29246;NFAM=233
chr6	124522748	124522986	chr20	8462626	8462823	97204	39817.2	-	-	BND	LOW	97204_1	N	[chr20:8462822[N	97204_2	N	[chr6:124522978[N	SVTYPE=BND;POS=124522978;STRANDS=--:1550;IMPRECISE;CIPOS=-229,9;CIEND=-195,2;CIPOS95=-17,9;CIEND95=-3,2;MATEID=97204_2;EVENT=97204;SU=1550;PE=1550;SR=0;ALG=PROD;AF=0.01802;NSAMP=527;MSQ=43.21;AC=527;AN=29246;NFAM=510	SVTYPE=BND;POS=8462822;STRANDS=--:1550;IMPRECISE;CIPOS=-195,2;CIEND=-229,9;CIPOS95=-3,2;CIEND95=-17,9;MATEID=97204_1;EVENT=97204;SECONDARY;SU=1550;PE=1550;SR=0;ALG=PROD;AF=0.01802;NSAMP=527;MSQ=43.21;AC=527;AN=29246;NFAM=510
chr6	124523123	124523795	chr6	165750726	165751384	597832	600.75	+	+	BND	LOW	597832_1	N	N]chr6:165750756]	597832_2	N	N]chr6:124523153]	SVTYPE=BND;POS=124523153;STRANDS=++:9;IMPRECISE;CIPOS=-30,642;CIEND=-30,628;CIPOS95=-30,122;CIEND95=-30,101;MATEID=597832_2;EVENT=597832;SU=9;PE=9;SR=0;ALG=PROD;AF=0.0004787;NSAMP=14;MSQ=36.74;AC=14;AN=29246;NFAM=13	SVTYPE=BND;POS=165750756;STRANDS=++:9;IMPRECISE;CIPOS=-30,628;CIEND=-30,642;CIPOS95=-30,101;CIEND95=-30,122;MATEID=597832_1;EVENT=597832;SECONDARY;SU=9;PE=9;SR=0;ALG=PROD;AF=0.0004787;NSAMP=14;MSQ=36.74;AC=14;AN=29246;NFAM=13
chr6	124523149	124523482	chr11	85831930	85832214	92919	26791.5	+	+	BND	LOW	92919_1	N	N]chr11:85831941]	92919_2	N	N]chr6:124523161]	SVTYPE=BND;POS=124523161;STRANDS=++:356;IMPRECISE;CIPOS=-12,321;CIEND=-11,273;CIPOS95=-12,29;CIEND95=-4,4;MATEID=92919_2;EVENT=92919;SU=356;PE=356;SR=0;ALG=PROD;AF=0.008685;NSAMP=254;MSQ=63.19;AC=254;AN=29246;NFAM=247	SVTYPE=BND;POS=85831941;STRANDS=++:356;IMPRECISE;CIPOS=-11,273;CIEND=-12,321;CIPOS95=-4,4;CIEND95=-12,29;MATEID=92919_1;EVENT=92919;SECONDARY;SU=356;PE=356;SR=0;ALG=PROD;AF=0.008685;NSAMP=254;MSQ=63.19;AC=254;AN=29246;NFAM=247
chr6	124523151	124523381	chr20	8462835	8462985	97203	146732.0	+	+	BND	LOW	97203_1	N	N]chr20:8462838]	97203_2	N	N]chr6:124523159]	SVTYPE=BND;POS=124523159;STRANDS=++:1258;IMPRECISE;CIPOS=-8,222;CIEND=-3,147;CIPOS95=-8,13;CIEND95=-1,1;MATEID=97203_2;EVENT=97203;SU=1258;PE=1258;SR=0;ALG=PROD;AF=0.0439;NSAMP=1284;MSQ=78.76;AC=1284;AN=29246;NFAM=1253	SVTYPE=BND;POS=8462838;STRANDS=++:1258;IMPRECISE;CIPOS=-3,147;CIEND=-8,222;CIPOS95=-1,1;CIEND95=-8,13;MATEID=97203_1;EVENT=97203;SECONDARY;SU=1258;PE=1258;SR=0;ALG=PROD;AF=0.0439;NSAMP=1284;MSQ=78.76;AC=1284;AN=29246;NFAM=1253
chr6	124523151	124523500	chr7	146946783	146947016	98603	40505.5	+	+	BND	LOW	98603_1	N	N]chr7:146946791]	98603_2	N	N]chr6:124523163]	SVTYPE=BND;POS=124523163;STRANDS=++:345;IMPRECISE;CIPOS=-12,337;CIEND=-8,225;CIPOS95=-12,24;CIEND95=-5,5;MATEID=98603_2;EVENT=98603;SU=345;PE=345;SR=0;ALG=PROD;AF=0.01532;NSAMP=448;MSQ=75.73;AC=448;AN=29246;NFAM=445	SVTYPE=BND;POS=146946791;STRANDS=++:345;IMPRECISE;CIPOS=-8,225;CIEND=-12,337;CIPOS95=-5,5;CIEND95=-12,24;MATEID=98603_1;EVENT=98603;SECONDARY;SU=345;PE=345;SR=0;ALG=PROD;AF=0.01532;NSAMP=448;MSQ=75.73;AC=448;AN=29246;NFAM=445
chr6	124523151	124523853	chr14	73992421	73993024	94810	175.35	+	-	BND	LOW	94810_1	N	N[chr14:73993016[	94810_2	N	]chr6:124523161]N	SVTYPE=BND;POS=124523161;STRANDS=+-:4;IMPRECISE;CIPOS=-10,692;CIEND=-594,9;CIPOS95=-1,158;CIEND95=-148,1;MATEID=94810_2;EVENT=94810;SU=4;PE=4;SR=0;ALG=PROD;AF=0.0002393;NSAMP=7;MSQ=24.6;AC=7;AN=29246;NFAM=5	SVTYPE=BND;POS=73993016;STRANDS=+-:4;IMPRECISE;CIPOS=-594,9;CIEND=-10,692;CIPOS95=-148,1;CIEND95=-1,158;MATEID=94810_1;EVENT=94810;SECONDARY;SU=4;PE=4;SR=0;ALG=PROD;AF=0.0002393;NSAMP=7;MSQ=24.6;AC=7;AN=29246;NFAM=5
chr6	124543259	124543278	chr6	124543457	124543462	383508	313.22	+	-	DEL	PASS	383508	N	<DEL>	.	.	.	SVTYPE=DEL;POS=124543269;SVLEN=-191;END=124543460;STRANDS=+-:11;CIPOS=-10,9;CIEND=-3,2;CIPOS95=0,0;CIEND95=0,0;SU=11;PE=1;SR=10;ALG=PROD;AF=3.419e-05;NSAMP=1;MSQ=308.78;AC=1;AN=29246;NFAM=1	.
chr6	124544349	124544368	chrX	28873511	28873530	100124	98705.1	-	-	BND	LOW	100124_1	N	[chrX:28873522[N	100124_2	N	[chr6:124544360[N	SVTYPE=BND;POS=124544360;STRANDS=--:4;IMPRECISE;CIPOS=-10,9;CIEND=-10,9;CIPOS95=-1,1;CIEND95=-1,0;MATEID=100124_2;EVENT=100124;SU=4;PE=2;SR=2;ALG=PROD;AF=0.0452;NSAMP=1315;MSQ=46.5;AC=1322;AN=29246;NFAM=1279	SVTYPE=BND;POS=28873522;STRANDS=--:4;IMPRECISE;CIPOS=-10,9;CIEND=-10,9;CIPOS95=-1,0;CIEND95=-1,1;MATEID=100124_1;EVENT=100124;SECONDARY;SU=4;PE=2;SR=2;ALG=PROD;AF=0.0452;NSAMP=1315;MSQ=46.5;AC=1322;AN=29246;NFAM=1279
chr6	124554281	124554297	chr6	124556662	124556681	383509	563.52	+	-	DEL	PASS	383509	N	<DEL>	.	.	.	SVTYPE=DEL;POS=124554291;SVLEN=-2381;END=124556672;STRANDS=+-:23;CIPOS=-10,6;CIEND=-10,9;CIPOS95=0,0;CIEND95=0,0;SU=23;PE=14;SR=9;ALG=PROD;AF=3.419e-05;NSAMP=1;MSQ=563.52;AC=1;AN=29246;NFAM=1	.
chr6	124572621	124572621	chr6	124572726	124572726	383510	49747.6	+	-	BND	PASS	383510_1	N	N[chr6:124572727[	383510_2	N	]chr6:124572621]N	SVTYPE=BND;POS=124572621;STRANDS=+-:1830;CIPOS=0,0;CIEND=0,0;CIPOS95=0,0;CIEND95=0,0;MATEID=383510_2;EVENT=383510;SU=1830;PE=17;SR=1813;ALG=PROD;AF=0.001197;NSAMP=34;MSQ=272.43;RECLASSIFIED;AC=35;AN=29246;NFAM=32	SVTYPE=BND;POS=124572727;STRANDS=+-:1830;CIPOS=0,0;CIEND=0,0;CIPOS95=0,0;CIEND95=0,0;MATEID=383510_1;EVENT=383510;SECONDARY;SU=1830;PE=17;SR=1813;ALG=PROD;AF=0.001197;NSAMP=34;MSQ=272.43;RECLASSIFIED;AC=35;AN=29246;NFAM=32
chr6	124578036	124578044	chr6	124578377	124578386	383511	1133.21	+	-	BND	LOW	383511_1	N	N[chr6:124578383[	383511_2	N	]chr6:124578040]N	SVTYPE=BND;POS=124578040;STRANDS=+-:173;CIPOS=-4,4;CIEND=-5,4;CIPOS95=0,0;CIEND95=0,0;MATEID=383511_2;EVENT=383511;SU=173;PE=0;SR=173;ALG=PROD;AF=0.0006497;NSAMP=19;MSQ=19.35;RECLASSIFIED;AC=19;AN=29246;NFAM=19	SVTYPE=BND;POS=124578383;STRANDS=+-:173;CIPOS=-5,4;CIEND=-4,4;CIPOS95=0,0;CIEND95=0,0;MATEID=383511_1;EVENT=383511;SECONDARY;SU=173;PE=0;SR=173;ALG=PROD;AF=0.0006497;NSAMP=19;MSQ=19.35;RECLASSIFIED;AC=19;AN=29246;NFAM=19
chr6	124586651	124586669	chr6	124586760	124586856	597833	46.0	+	+	INV	LOW	597833	N	<INV>	.	.	.	SVTYPE=INV;POS=124586661;SVLEN=122;END=124586783;STRANDS=++:2,--:2;IMPRECISE;CIPOS=-10,8;CIEND=-23,73;CIPOS95=-10,8;CIEND95=-20,61;SU=4;PE=4;SR=0;ALG=PROD;AF=0.0001368;NSAMP=4;MSQ=10.6;AC=4;AN=29246;NFAM=4	.
chr6	124587392	124587403	chr6	124587442	124587453	383512	10778.5	+	-	BND	LOW	383512_1	N	N[chr6:124587449[	383512_2	N	]chr6:124587398]N	SVTYPE=BND;POS=124587398;STRANDS=+-:85;CIPOS=-6,5;CIEND=-6,5;CIPOS95=0,0;CIEND95=0,0;MATEID=383512_2;EVENT=383512;SU=85;PE=2;SR=83;ALG=PROD;AF=0.003043;NSAMP=89;MSQ=97.69;RECLASSIFIED;AC=89;AN=29246;NFAM=88	SVTYPE=BND;POS=124587449;STRANDS=+-:85;CIPOS=-6,5;CIEND=-6,5;CIPOS95=0,0;CIEND95=0,0;MATEID=383512_1;EVENT=383512;SECONDARY;SU=85;PE=2;SR=83;ALG=PROD;AF=0.003043;NSAMP=89;MSQ=97.69;RECLASSIFIED;AC=89;AN=29246;NFAM=88
chr6	124590538	124590538	chr6	124590743	124590743	524589	88365.2	-	+	DUP	PASS	524589	N	<DUP>	.	.	.	SVTYPE=DUP;POS=124590538;SVLEN=205;END=124590743;STRANDS=-+:7139;CIPOS=0,0;CIEND=0,0;CIPOS95=0,0;CIEND95=0,0;SU=7139;PE=48;SR=7091;ALG=PROD;AF=0.03177;NSAMP=928;MSQ=50.32;AC=929;AN=29246;NFAM=873	.
chr6	124607271	124607290	chr6	124612639	124612658	524590	197.61	-	+	DUP	PASS	524590	N	<DUP>	.	.	.	SVTYPE=DUP;POS=124607281;SVLEN=5368;END=124612649;STRANDS=-+:18;CIPOS=-10,9;CIEND=-10,9;CIPOS95=0,0;CIEND95=0,0;SU=18;PE=10;SR=8;ALG=PROD;AF=3.419e-05;NSAMP=1;MSQ=196.74;AC=1;AN=29246;NFAM=1	.
chr6	124616389	124616446	chr10	12274034	12274091	92593	16032.7	-	-	BND	LOW	92593_1	N	[chr10:12274064[N	92593_2	N	[chr6:124616419[N	SVTYPE=BND;POS=124616419;STRANDS=--:8;CIPOS=-29,28;CIEND=-29,28;CIPOS95=0,0;CIEND95=0,0;MATEID=92593_2;EVENT=92593;SU=8;PE=0;SR=8;ALG=PROD;AF=0.00465;NSAMP=136;MSQ=117.61;AC=136;AN=29246;NFAM=136	SVTYPE=BND;POS=12274064;STRANDS=--:8;CIPOS=-29,28;CIEND=-29,28;CIPOS95=0,0;CIEND95=0,0;MATEID=92593_1;EVENT=92593;SECONDARY;SU=8;PE=0;SR=8;ALG=PROD;AF=0.00465;NSAMP=136;MSQ=117.61;AC=136;AN=29246;NFAM=136
chr6	124616394	124616451	chr20	16670316	16670373	97230	58418.2	-	+	BND	LOW	97230_1	N	]chr20:16670345]N	97230_2	N	N[chr6:124616424[	SVTYPE=BND;POS=124616424;STRANDS=-+:13;CIPOS=-29,28;CIEND=-29,28;CIPOS95=0,0;CIEND95=0,0;MATEID=97230_2;EVENT=97230;SU=13;PE=0;SR=13;ALG=PROD;AF=0.0346;NSAMP=1012;MSQ=46.55;AC=1012;AN=29246;NFAM=996	SVTYPE=BND;POS=16670345;STRANDS=-+:13;CIPOS=-29,28;CIEND=-29,28;CIPOS95=0,0;CIEND95=0,0;MATEID=97230_1;EVENT=97230;SECONDARY;SU=13;PE=0;SR=13;ALG=PROD;AF=0.0346;NSAMP=1012;MSQ=46.55;AC=1012;AN=29246;NFAM=996
chr6	124616396	124616453	chr12	7682031	7682088	93444	10066.0	-	+	BND	LOW	93444_1	N	]chr12:7682060]N	93444_2	N	N[chr6:124616426[	SVTYPE=BND;POS=124616426;STRANDS=-+:12;CIPOS=-29,28;CIEND=-29,28;CIPOS95=0,0;CIEND95=0,0;MATEID=93444_2;EVENT=93444;SU=12;PE=0;SR=12;ALG=PROD;AF=0.008343;NSAMP=244;MSQ=29.15;AC=244;AN=29246;NFAM=242	SVTYPE=BND;POS=7682060;STRANDS=-+:12;CIPOS=-29,28;CIEND=-29,28;CIPOS95=0,0;CIEND95=0,0;MATEID=93444_1;EVENT=93444;SECONDARY;SU=12;PE=0;SR=12;ALG=PROD;AF=0.008343;NSAMP=244;MSQ=29.15;AC=244;AN=29246;NFAM=242
chr6	124616413	124616430	chr12	69686762	69686779	93745	17543.7	-	-	BND	LOW	93745_1	N	[chr12:69686772[N	93745_2	N	[chr6:124616423[N	SVTYPE=BND;POS=124616423;STRANDS=--:4;CIPOS=-9,8;CIEND=-9,8;CIPOS95=0,0;CIEND95=0,0;MATEID=93745_2;EVENT=93745;SU=4;PE=0;SR=4;ALG=PROD;AF=0.005676;NSAMP=166;MSQ=104.62;AC=166;AN=29246;NFAM=166	SVTYPE=BND;POS=69686772;STRANDS=--:4;CIPOS=-9,8;CIEND=-9,8;CIPOS95=0,0;CIEND95=0,0;MATEID=93745_1;EVENT=93745;SECONDARY;SU=4;PE=0;SR=4;ALG=PROD;AF=0.005676;NSAMP=166;MSQ=104.62;AC=166;AN=29246;NFAM=166
chr6	124616414	124616431	chr11	12107051	12107068	93050	50416.2	-	+	BND	LOW	93050_1	N	]chr11:12107060]N	93050_2	N	N[chr6:124616424[	SVTYPE=BND;POS=124616424;STRANDS=-+:4;CIPOS=-9,8;CIEND=-9,8;CIPOS95=0,0;CIEND95=0,0;MATEID=93050_2;EVENT=93050;SU=4;PE=0;SR=4;ALG=PROD;AF=0.02999;NSAMP=877;MSQ=49;AC=877;AN=29246;NFAM=870	SVTYPE=BND;POS=12107060;STRANDS=-+:4;CIPOS=-9,8;CIEND=-9,8;CIPOS95=0,0;CIEND95=0,0;MATEID=93050_1;EVENT=93050;SECONDARY;SU=4;PE=0;SR=4;ALG=PROD;AF=0.02999;NSAMP=877;MSQ=49;AC=877;AN=29246;NFAM=870
chr6	124616414	124616431	chr11	90373718	90373735	93255	15579.3	-	-	BND	LOW	93255_1	N	[chr11:90373728[N	93255_2	N	[chr6:124616424[N	SVTYPE=BND;POS=124616424;STRANDS=--:4;CIPOS=-9,8;CIEND=-9,8;CIPOS95=0,0;CIEND95=0,0;MATEID=93255_2;EVENT=93255;SU=4;PE=0;SR=4;ALG=PROD;AF=0.005129;NSAMP=150;MSQ=103.54;AC=150;AN=29246;NFAM=150	SVTYPE=BND;POS=90373728;STRANDS=--:4;CIPOS=-9,8;CIEND=-9,8;CIPOS95=0,0;CIEND95=0,0;MATEID=93255_1;EVENT=93255;SECONDARY;SU=4;PE=0;SR=4;ALG=PROD;AF=0.005129;NSAMP=150;MSQ=103.54;AC=150;AN=29246;NFAM=150
chr6	124616414	124616431	chr11	131424609	131424626	93364	102797.0	-	+	BND	LOW	93364_1	N	]chr11:131424618]N	93364_2	N	N[chr6:124616424[	SVTYPE=BND;POS=124616424;STRANDS=-+:4;CIPOS=-9,8;CIEND=-9,8;CIPOS95=0,0;CIEND95=0,0;MATEID=93364_2;EVENT=93364;SU=4;PE=0;SR=4;ALG=PROD;AF=0.06914;NSAMP=2022;MSQ=36.63;AC=2022;AN=29246;NFAM=1991	SVTYPE=BND;POS=131424618;STRANDS=-+:4;CIPOS=-9,8;CIEND=-9,8;CIPOS95=0,0;CIEND95=0,0;MATEID=93364_1;EVENT=93364;SECONDARY;SU=4;PE=0;SR=4;ALG=PROD;AF=0.06914;NSAMP=2022;MSQ=36.63;AC=2022;AN=29246;NFAM=1991
chr6	124616415	124616432	chr12	13692776	13692793	93493	88252.8	-	+	BND	LOW	93493_1	N	]chr12:13692785]N	93493_2	N	N[chr6:124616425[	SVTYPE=BND;POS=124616425;STRANDS=-+:49;CIPOS=-9,8;CIEND=-9,8;CIPOS95=0,0;CIEND95=0,0;MATEID=93493_2;EVENT=93493;SU=49;PE=0;SR=49;ALG=PROD;AF=0.06001;NSAMP=1755;MSQ=35.3;AC=1755;AN=29246;NFAM=1725	SVTYPE=BND;POS=13692785;STRANDS=-+:49;CIPOS=-9,8;CIEND=-9,8;CIPOS95=0,0;CIEND95=0,0;MATEID=93493_1;EVENT=93493;SECONDARY;SU=49;PE=0;SR=49;ALG=PROD;AF=0.06001;NSAMP=1755;MSQ=35.3;AC=1755;AN=29246;NFAM=1725
chr6	124616422	124616424	chr10	4099725	4099727	92236	439981.0	-	+	BND	LOW	92236_1	N	]chr10:4099726]N	92236_2	N	N[chr6:124616424[	SVTYPE=BND;POS=124616424;STRANDS=-+:603;CIPOS=-1,1;CIEND=-1,1;CIPOS95=0,0;CIEND95=0,0;MATEID=92236_2;EVENT=92236;SU=603;PE=0;SR=603;ALG=PROD;AF=0.211;NSAMP=6172;MSQ=45.78;AC=6172;AN=29246;NFAM=5893	SVTYPE=BND;POS=4099726;STRANDS=-+:603;CIPOS=-1,1;CIEND=-1,1;CIPOS95=0,0;CIEND95=0,0;MATEID=92236_1;EVENT=92236;SECONDARY;SU=603;PE=0;SR=603;ALG=PROD;AF=0.211;NSAMP=6172;MSQ=45.78;AC=6172;AN=29246;NFAM=5893
chr6	124616440	124617016	chr6	155700166	155700746	383515	40745.9	+	-	BND	LOW	383515_1	N	N[chr6:155700626[	383515_2	N	]chr6:124616482]N	SVTYPE=BND;POS=124616482;STRANDS=+-:47;IMPRECISE;CIPOS=-42,534;CIEND=-459,121;CIPOS95=-42,142;CIEND95=-83,83;MATEID=383515_2;EVENT=383515;SU=47;PE=45;SR=2;ALG=SUM;AF=0.009813;NSAMP=287;MSQ=135.77;RECLASSIFIED;AC=287;AN=29246;NFAM=287	SVTYPE=BND;POS=155700626;STRANDS=+-:47;IMPRECISE;CIPOS=-459,121;CIEND=-42,534;CIPOS95=-83,83;CIEND95=-42,142;MATEID=383515_1;EVENT=383515;SECONDARY;SU=47;PE=45;SR=2;ALG=SUM;AF=0.009813;NSAMP=287;MSQ=135.77;RECLASSIFIED;AC=287;AN=29246;NFAM=287
chr6	124616440	124617057	chr16	29001020	29001538	95604	72863.2	+	+	BND	LOW	95604_1	N	N]chr16:29001070]	95604_2	N	N]chr6:124616490]	SVTYPE=BND;POS=124616490;STRANDS=++:12;IMPRECISE;CIPOS=-50,567;CIEND=-50,468;CIPOS95=-50,163;CIEND95=-50,196;MATEID=95604_2;EVENT=95604;SU=12;PE=12;SR=0;ALG=SUM;AF=0.0264;NSAMP=771;MSQ=85.44;AC=772;AN=29246;NFAM=759	SVTYPE=BND;POS=29001070;STRANDS=++:12;IMPRECISE;CIPOS=-50,468;CIEND=-50,567;CIPOS95=-50,196;CIEND95=-50,163;MATEID=95604_1;EVENT=95604;SECONDARY;SU=12;PE=12;SR=0;ALG=SUM;AF=0.0264;NSAMP=771;MSQ=85.44;AC=772;AN=29246;NFAM=759
chr6	124616460	124616968	chrX	16687336	16687759	100057	103767.0	+	+	BND	LOW	100057_1	N	N]chrX:16687366]	100057_2	N	N]chr6:124616490]	SVTYPE=BND;POS=124616490;STRANDS=++:8;IMPRECISE;CIPOS=-30,478;CIEND=-30,393;CIPOS95=-30,140;CIEND95=-30,83;MATEID=100057_2;EVENT=100057;SU=8;PE=8;SR=0;ALG=PROD;AF=0.05023;NSAMP=1467;MSQ=58.85;AC=1469;AN=29246;NFAM=1433	SVTYPE=BND;POS=16687366;STRANDS=++:8;IMPRECISE;CIPOS=-30,393;CIEND=-30,478;CIPOS95=-30,83;CIEND95=-30,140;MATEID=100057_1;EVENT=100057;SECONDARY;SU=8;PE=8;SR=0;ALG=PROD;AF=0.05023;NSAMP=1467;MSQ=58.85;AC=1469;AN=29246;NFAM=1433
chr6	124616460	124616975	chr13	20766270	20766600	94092	224828.0	+	+	BND	LOW	94092_1	N	N]chr13:20766300]	94092_2	N	N]chr6:124616490]	SVTYPE=BND;POS=124616490;STRANDS=++:12;IMPRECISE;CIPOS=-30,485;CIEND=-30,300;CIPOS95=-30,126;CIEND95=-29,29;MATEID=94092_2;EVENT=94092;SU=12;PE=12;SR=0;ALG=PROD;AF=0.1342;NSAMP=3873;MSQ=41.87;AC=3926;AN=29246;NFAM=3702	SVTYPE=BND;POS=20766300;STRANDS=++:12;IMPRECISE;CIPOS=-30,300;CIEND=-30,485;CIPOS95=-29,29;CIEND95=-30,126;MATEID=94092_1;EVENT=94092;SECONDARY;SU=12;PE=12;SR=0;ALG=PROD;AF=0.1342;NSAMP=3873;MSQ=41.87;AC=3926;AN=29246;NFAM=3702
chr6	124616461	124617032	chr15	89769414	89769850	95155	67477.7	+	-	BND	LOW	95155_1	N	N[chr15:89769822[	95155_2	N	]chr6:124616490]N	SVTYPE=BND;POS=124616490;STRANDS=+-:8;IMPRECISE;CIPOS=-29,542;CIEND=-407,29;CIPOS95=-29,156;CIEND95=-75,29;MATEID=95155_2;EVENT=95155;SU=8;PE=8;SR=0;ALG=PROD;AF=0.02188;NSAMP=639;MSQ=98.29;AC=640;AN=29246;NFAM=633	SVTYPE=BND;POS=89769822;STRANDS=+-:8;IMPRECISE;CIPOS=-407,29;CIEND=-29,542;CIPOS95=-75,29;CIEND95=-29,156;MATEID=95155_1;EVENT=95155;SECONDARY;SU=8;PE=8;SR=0;ALG=PROD;AF=0.02188;NSAMP=639;MSQ=98.29;AC=640;AN=29246;NFAM=633
chr6	124616462	124617001	chr9	773344	773542	99372	61478.7	+	+	BND	LOW	99372_1	N	N]chr9:773374]	99372_2	N	N]chr6:124616492]	SVTYPE=BND;POS=124616492;STRANDS=++:8;IMPRECISE;CIPOS=-30,509;CIEND=-30,168;CIPOS95=-30,115;CIEND95=-30,33;MATEID=99372_2;EVENT=99372;SU=8;PE=8;SR=0;ALG=PROD;AF=0.01689;NSAMP=492;MSQ=117.85;AC=494;AN=29246;NFAM=488	SVTYPE=BND;POS=773374;STRANDS=++:8;IMPRECISE;CIPOS=-30,168;CIEND=-30,509;CIPOS95=-30,33;CIEND95=-30,115;MATEID=99372_1;EVENT=99372;SECONDARY;SU=8;PE=8;SR=0;ALG=PROD;AF=0.01689;NSAMP=492;MSQ=117.85;AC=494;AN=29246;NFAM=488
chr6	124616462	124617008	chr7	2550309	2550775	97864	62947.5	+	+	BND	LOW	97864_1	N	N]chr7:2550339]	97864_2	N	N]chr6:124616492]	SVTYPE=BND;POS=124616492;STRANDS=++:9;IMPRECISE;CIPOS=-30,516;CIEND=-30,436;CIPOS95=-30,148;CIEND95=-30,87;MATEID=97864_2;EVENT=97864;SU=9;PE=9;SR=0;ALG=PROD;AF=0.01976;NSAMP=576;MSQ=101.61;AC=578;AN=29246;NFAM=568	SVTYPE=BND;POS=2550339;STRANDS=++:9;IMPRECISE;CIPOS=-30,436;CIEND=-30,516;CIPOS95=-30,87;CIEND95=-30,148;MATEID=97864_1;EVENT=97864;SECONDARY;SU=9;PE=9;SR=0;ALG=PROD;AF=0.01976;NSAMP=576;MSQ=101.61;AC=578;AN=29246;NFAM=568
chr6	124616462	124617014	chr14	86330288	86330714	94907	70881.8	+	-	BND	LOW	94907_1	N	N[chr14:86330686[	94907_2	N	]chr6:124616491]N	SVTYPE=BND;POS=124616491;STRANDS=+-:9;IMPRECISE;CIPOS=-29,523;CIEND=-397,29;CIPOS95=-29,148;CIEND95=-61,29;MATEID=94907_2;EVENT=94907;SU=9;PE=9;SR=0;ALG=PROD;AF=0.02472;NSAMP=719;MSQ=91.56;AC=723;AN=29246;NFAM=707	SVTYPE=BND;POS=86330686;STRANDS=+-:9;IMPRECISE;CIPOS=-397,29;CIEND=-29,523;CIPOS95=-61,29;CIEND95=-29,148;MATEID=94907_1;EVENT=94907;SECONDARY;SU=9;PE=9;SR=0;ALG=PROD;AF=0.02472;NSAMP=719;MSQ=91.56;AC=723;AN=29246;NFAM=707
chr6	124616474	124617011	chr17	565298	565602	95848	4461.08	+	+	BND	LOW	95848_1	N	N]chr17:565308]	95848_2	N	N]chr6:124616482]	SVTYPE=BND;POS=124616482;STRANDS=++:4;IMPRECISE;CIPOS=-8,529;CIEND=-10,294;CIPOS95=0,191;CIEND95=-2,76;MATEID=95848_2;EVENT=95848;SU=4;PE=4;SR=0;ALG=PROD;AF=0.002428;NSAMP=71;MSQ=62.53;AC=71;AN=29246;NFAM=71	SVTYPE=BND;POS=565308;STRANDS=++:4;IMPRECISE;CIPOS=-10,294;CIEND=-8,529;CIPOS95=-2,76;CIEND95=0,191;MATEID=95848_1;EVENT=95848;SECONDARY;SU=4;PE=4;SR=0;ALG=PROD;AF=0.002428;NSAMP=71;MSQ=62.53;AC=71;AN=29246;NFAM=71
chr6	124616479	124616970	chr13	38985647	38986044	94190	145774.0	+	-	BND	LOW	94190_1	N	N[chr13:38986036[	94190_2	N	]chr6:124616488]N	SVTYPE=BND;POS=124616488;STRANDS=+-:5;IMPRECISE;CIPOS=-9,482;CIEND=-388,9;CIPOS95=-1,174;CIEND95=-115,2;MATEID=94190_2;EVENT=94190;SU=5;PE=5;SR=0;ALG=PROD;AF=0.09239;NSAMP=2649;MSQ=44.37;AC=2702;AN=29246;NFAM=2584	SVTYPE=BND;POS=38986036;STRANDS=+-:5;IMPRECISE;CIPOS=-388,9;CIEND=-9,482;CIPOS95=-115,2;CIEND95=-1,174;MATEID=94190_1;EVENT=94190;SECONDARY;SU=5;PE=5;SR=0;ALG=PROD;AF=0.09239;NSAMP=2649;MSQ=44.37;AC=2702;AN=29246;NFAM=2584
chr6	124616480	124616972	chr9	17982819	17983102	99449	93535.9	+	-	BND	LOW	99449_1	N	N[chr9:17983080[	99449_2	N	]chr6:124616493]N	SVTYPE=BND;POS=124616493;STRANDS=+-:36;IMPRECISE;CIPOS=-13,479;CIEND=-260,23;CIPOS95=-13,62;CIEND95=-13,13;MATEID=99449_2;EVENT=99449;SU=36;PE=36;SR=0;ALG=PROD;AF=0.05426;NSAMP=1566;MSQ=49.5;AC=1587;AN=29246;NFAM=1542	SVTYPE=BND;POS=17983080;STRANDS=+-:36;IMPRECISE;CIPOS=-260,23;CIEND=-13,479;CIPOS95=-13,13;CIEND95=-13,62;MATEID=99449_1;EVENT=99449;SECONDARY;SU=36;PE=36;SR=0;ALG=PROD;AF=0.05426;NSAMP=1566;MSQ=49.5;AC=1587;AN=29246;NFAM=1542
chr6	124616480	124616978	chr11	58701512	58701916	92849	68669.4	+	+	BND	LOW	92849_1	N	N]chr11:58701522]	92849_2	N	N]chr6:124616490]	SVTYPE=BND;POS=124616490;STRANDS=++:4;IMPRECISE;CIPOS=-10,488;CIEND=-10,394;CIPOS95=-1,172;CIEND95=-2,120;MATEID=92849_2;EVENT=92849;SU=4;PE=4;SR=0;ALG=PROD;AF=0.02181;NSAMP=638;MSQ=99.47;AC=638;AN=29246;NFAM=632	SVTYPE=BND;POS=58701522;STRANDS=++:4;IMPRECISE;CIPOS=-10,394;CIEND=-10,488;CIPOS95=-2,120;CIEND95=-1,172;MATEID=92849_1;EVENT=92849;SECONDARY;SU=4;PE=4;SR=0;ALG=PROD;AF=0.02181;NSAMP=638;MSQ=99.47;AC=638;AN=29246;NFAM=632
chr6	124616480	124616997	chrX	119281558	119281913	100536	114891.0	+	-	BND	LOW	100536_1	N	N[chrX:119281905[	100536_2	N	]chr6:124616490]N	SVTYPE=BND;POS=124616490;STRANDS=+-:4;IMPRECISE;CIPOS=-10,507;CIEND=-346,9;CIPOS95=0,179;CIEND95=-97,2;MATEID=100536_2;EVENT=100536;SU=4;PE=4;SR=0;ALG=PROD;AF=0.05645;NSAMP=1646;MSQ=56.64;AC=1651;AN=29246;NFAM=1604	SVTYPE=BND;POS=119281905;STRANDS=+-:4;IMPRECISE;CIPOS=-346,9;CIEND=-10,507;CIPOS95=-97,2;CIEND95=0,179;MATEID=100536_1;EVENT=100536;SECONDARY;SU=4;PE=4;SR=0;ALG=PROD;AF=0.05645;NSAMP=1646;MSQ=56.64;AC=1651;AN=29246;NFAM=1604
chr6	124616480	124617016	chr6	140965242	140965438	383514	733855.0	+	-	BND	LOW	383514_1	N	N[chr6:140965430[	383514_2	N	]chr6:124616490]N	SVTYPE=BND;POS=124616490;STRANDS=+-:4;IMPRECISE;CIPOS=-10,526;CIEND=-187,9;CIPOS95=-1,179;CIEND95=-73,2;MATEID=383514_2;EVENT=383514;SU=4;PE=4;SR=0;ALG=PROD;AF=0.1737;NSAMP=4972;MSQ=108.16;RECLASSIFIED;AC=5079;AN=29246;NFAM=4670	SVTYPE=BND;POS=140965430;STRANDS=+-:4;IMPRECISE;CIPOS=-187,9;CIEND=-10,526;CIPOS95=-73,2;CIEND95=-1,179;MATEID=383514_1;EVENT=383514;SECONDARY;SU=4;PE=4;SR=0;ALG=PROD;AF=0.1737;NSAMP=4972;MSQ=108.16;RECLASSIFIED;AC=5079;AN=29246;NFAM=4670
chr6	124616480	124617037	chr18	41327593	41328149	96527	69970.9	+	-	BND	LOW	96527_1	N	N[chr18:41328141[	96527_2	N	]chr6:124616490]N	SVTYPE=BND;POS=124616490;STRANDS=+-:4;IMPRECISE;CIPOS=-10,547;CIEND=-547,9;CIPOS95=0,199;CIEND95=-181,1;MATEID=96527_2;EVENT=96527;SU=4;PE=4;SR=0;ALG=PROD;AF=0.02339;NSAMP=681;MSQ=94.49;AC=684;AN=29246;NFAM=670	SVTYPE=BND;POS=41328141;STRANDS=+-:4;IMPRECISE;CIPOS=-547,9;CIEND=-10,547;CIPOS95=-181,1;CIEND95=0,199;MATEID=96527_1;EVENT=96527;SECONDARY;SU=4;PE=4;SR=0;ALG=PROD;AF=0.02339;NSAMP=681;MSQ=94.49;AC=684;AN=29246;NFAM=670
chr6	124616480	124617055	chr12	91727737	91728174	93853	67757.7	+	+	BND	LOW	93853_1	N	N]chr12:91727747]	93853_2	N	N]chr6:124616490]	SVTYPE=BND;POS=124616490;STRANDS=++:4;IMPRECISE;CIPOS=-10,565;CIEND=-10,427;CIPOS95=0,188;CIEND95=-2,136;MATEID=93853_2;EVENT=93853;SU=4;PE=4;SR=0;ALG=PROD;AF=0.02219;NSAMP=647;MSQ=95.8;AC=649;AN=29246;NFAM=638	SVTYPE=BND;POS=91727747;STRANDS=++:4;IMPRECISE;CIPOS=-10,427;CIEND=-10,565;CIPOS95=-2,136;CIEND95=0,188;MATEID=93853_1;EVENT=93853;SECONDARY;SU=4;PE=4;SR=0;ALG=PROD;AF=0.02219;NSAMP=647;MSQ=95.8;AC=649;AN=29246;NFAM=638
chr6	124616480	124617057	chr8	95006127	95006647	99096	64387.2	+	+	BND	LOW	99096_1	N	N]chr8:95006137]	99096_2	N	N]chr6:124616490]	SVTYPE=BND;POS=124616490;STRANDS=++:4;IMPRECISE;CIPOS=-10,567;CIEND=-10,510;CIPOS95=0,200;CIEND95=-1,173;MATEID=99096_2;EVENT=99096;SU=4;PE=4;SR=0;ALG=PROD;AF=0.02004;NSAMP=586;MSQ=102.18;AC=586;AN=29246;NFAM=580	SVTYPE=BND;POS=95006137;STRANDS=++:4;IMPRECISE;CIPOS=-10,510;CIEND=-10,567;CIPOS95=-1,173;CIEND95=0,200;MATEID=99096_1;EVENT=99096;SECONDARY;SU=4;PE=4;SR=0;ALG=PROD;AF=0.02004;NSAMP=586;MSQ=102.18;AC=586;AN=29246;NFAM=580
chr6	124616480	124617062	chr7	97338278	97338841	98351	89008.6	+	-	BND	LOW	98351_1	N	N[chr7:97338833[	98351_2	N	]chr6:124616490]N	SVTYPE=BND;POS=124616490;STRANDS=+-:4;IMPRECISE;CIPOS=-10,572;CIEND=-554,9;CIPOS95=-1,195;CIEND95=-179,1;MATEID=98351_2;EVENT=98351;SU=4;PE=4;SR=0;ALG=PROD;AF=0.03908;NSAMP=1137;MSQ=69.16;AC=1143;AN=29246;NFAM=1112	SVTYPE=BND;POS=97338833;STRANDS=+-:4;IMPRECISE;CIPOS=-554,9;CIEND=-10,572;CIPOS95=-179,1;CIEND95=-1,195;MATEID=98351_1;EVENT=98351;SECONDARY;SU=4;PE=4;SR=0;ALG=PROD;AF=0.03908;NSAMP=1137;MSQ=69.16;AC=1143;AN=29246;NFAM=1112
chr6	124616480	124617067	chr16	54744050	54744603	95665	70043.0	+	-	BND	LOW	95665_1	N	N[chr16:54744595[	95665_2	N	]chr6:124616490]N	SVTYPE=BND;POS=124616490;STRANDS=+-:4;IMPRECISE;CIPOS=-10,577;CIEND=-544,9;CIPOS95=0,198;CIEND95=-175,1;MATEID=95665_2;EVENT=95665;SU=4;PE=4;SR=0;ALG=PROD;AF=0.02428;NSAMP=707;MSQ=89.74;AC=710;AN=29246;NFAM=696	SVTYPE=BND;POS=54744595;STRANDS=+-:4;IMPRECISE;CIPOS=-544,9;CIEND=-10,577;CIPOS95=-175,1;CIEND95=0,198;MATEID=95665_1;EVENT=95665;SECONDARY;SU=4;PE=4;SR=0;ALG=PROD;AF=0.02428;NSAMP=707;MSQ=89.74;AC=710;AN=29246;NFAM=696
chr6	124616481	124616897	chr10	93249555	93249680	92193	80088.8	+	+	BND	LOW	92193_1	N	N]chr10:93249585]	92193_2	N	N]chr6:124616493]	SVTYPE=BND;POS=124616493;STRANDS=++:96;IMPRECISE;CIPOS=-12,404;CIEND=-30,95;CIPOS95=-12,58;CIEND95=-4,4;MATEID=92193_2;EVENT=92193;SU=96;PE=96;SR=0;ALG=PROD;AF=0.036;NSAMP=1039;MSQ=67.32;AC=1053;AN=29246;NFAM=1026	SVTYPE=BND;POS=93249585;STRANDS=++:96;IMPRECISE;CIPOS=-30,95;CIEND=-12,404;CIPOS95=-4,4;CIEND95=-12,58;MATEID=92193_1;EVENT=92193;SECONDARY;SU=96;PE=96;SR=0;ALG=PROD;AF=0.036;NSAMP=1039;MSQ=67.32;AC=1053;AN=29246;NFAM=1026
chr6	124616482	124617005	chr17	44147119	44147566	96118	69220.3	+	-	BND	LOW	96118_1	N	N[chr17:44147558[	96118_2	N	]chr6:124616490]N	SVTYPE=BND;POS=124616490;STRANDS=+-:4;IMPRECISE;CIPOS=-8,515;CIEND=-438,9;CIPOS95=0,187;CIEND95=-132,2;MATEID=96118_2;EVENT=96118;SU=4;PE=4;SR=0;ALG=PROD;AF=0.02284;NSAMP=665;MSQ=96.18;AC=668;AN=29246;NFAM=657	SVTYPE=BND;POS=44147558;STRANDS=+-:4;IMPRECISE;CIPOS=-438,9;CIEND=-8,515;CIPOS95=-132,2;CIEND95=0,187;MATEID=96118_1;EVENT=96118;SECONDARY;SU=4;PE=4;SR=0;ALG=PROD;AF=0.02284;NSAMP=665;MSQ=96.18;AC=668;AN=29246;NFAM=657
chr6	124616482	124617068	chr18	47967068	47967549	96563	74993.8	+	-	BND	LOW	96563_1	N	N[chr18:47967541[	96563_2	N	]chr6:124616490]N	SVTYPE=BND;POS=124616490;STRANDS=+-:4;IMPRECISE;CIPOS=-8,578;CIEND=-472,9;CIPOS95=0,202;CIEND95=-146,2;MATEID=96563_2;EVENT=96563;SU=4;PE=4;SR=0;ALG=PROD;AF=0.0278;NSAMP=811;MSQ=83.94;AC=813;AN=29246;NFAM=795	SVTYPE=BND;POS=47967541;STRANDS=+-:4;IMPRECISE;CIPOS=-472,9;CIEND=-8,578;CIPOS95=-146,2;CIEND95=0,202;MATEID=96563_1;EVENT=96563;SECONDARY;SU=4;PE=4;SR=0;ALG=PROD;AF=0.0278;NSAMP=811;MSQ=83.94;AC=813;AN=29246;NFAM=795
chr6	124616483	124617055	chr7	47673976	47674466	98116	47868.4	+	+	BND	LOW	98116_1	N	N]chr7:47673986]	98116_2	N	N]chr6:124616493]	SVTYPE=BND;POS=124616493;STRANDS=++:4;IMPRECISE;CIPOS=-10,562;CIEND=-10,480;CIPOS95=-1,186;CIEND95=-1,158;MATEID=98116_2;EVENT=98116;SU=4;PE=4;SR=0;ALG=PROD;AF=0.01245;NSAMP=363;MSQ=126.31;AC=364;AN=29246;NFAM=361	SVTYPE=BND;POS=47673986;STRANDS=++:4;IMPRECISE;CIPOS=-10,480;CIEND=-10,562;CIPOS95=-1,158;CIEND95=-1,186;MATEID=98116_1;EVENT=98116;SECONDARY;SU=4;PE=4;SR=0;ALG=PROD;AF=0.01245;NSAMP=363;MSQ=126.31;AC=364;AN=29246;NFAM=361
chr6	124627984	124627987	chr6	124628503	124628507	524591	4439.72	-	+	BND	LOW	524591_1	N	]chr6:124628505]N	524591_2	N	N[chr6:124627987[	SVTYPE=BND;POS=124627987;STRANDS=-+:516;CIPOS=-2,1;CIEND=-2,2;CIPOS95=0,0;CIEND95=0,0;MATEID=524591_2;EVENT=524591;SU=516;PE=278;SR=238;ALG=PROD;AF=0.0002393;NSAMP=7;MSQ=165.32;RECLASSIFIED;AC=7;AN=29246;NFAM=6	SVTYPE=BND;POS=124628505;STRANDS=-+:516;CIPOS=-2,2;CIEND=-2,1;CIPOS95=0,0;CIEND95=0,0;MATEID=524591_1;EVENT=524591;SECONDARY;SU=516;PE=278;SR=238;ALG=PROD;AF=0.0002393;NSAMP=7;MSQ=165.32;RECLASSIFIED;AC=7;AN=29246;NFAM=6
chr6	124668173	124668230	chr6	124668999	124669057	383518	4234.95	+	-	DEL	PASS	383518	N	<DEL>	.	.	.	SVTYPE=DEL;POS=124668201;SVLEN=-827;END=124669028;STRANDS=+-:183;CIPOS=-28,29;CIEND=-29,29;CIPOS95=0,0;CIEND95=0,0;SU=183;PE=107;SR=76;ALG=PROD;AF=6.839e-05;NSAMP=2;MSQ=797.18;AC=2;AN=29246;NFAM=1	.
chr6	124686537	124686556	chr6	124687254	124687273	383519	56.86	+	-	DEL	PASS	383519	N	<DEL>	.	.	.	SVTYPE=DEL;POS=124686547;SVLEN=-717;END=124687264;STRANDS=+-:4;IMPRECISE;CIPOS=-10,9;CIEND=-10,9;CIPOS95=-1,1;CIEND95=-1,1;SU=4;PE=2;SR=2;ALG=PROD;AF=3.419e-05;NSAMP=1;MSQ=56.86;AC=1;AN=29246;NFAM=1	.
chr6	124689713	124689716	chr6	124701783	124701785	383523	808.87	+	-	DEL	PASS	383523	N	<DEL>	.	.	.	SVTYPE=DEL;POS=124689715;SVLEN=-12070;END=124701785;STRANDS=+-:35;CIPOS=-2,1;CIEND=-2,0;CIPOS95=0,0;CIEND95=0,0;SU=35;PE=18;SR=17;ALG=PROD;AF=3.419e-05;NSAMP=1;MSQ=806.17;AC=1;AN=29246;NFAM=1	.
chr6	124692293	124692336	chr6	124692373	124692419	597835	371.48	+	+	INV	LOW	597835	N	<INV>	.	.	.	SVTYPE=INV;POS=124692316;SVLEN=81;END=124692397;STRANDS=++:5,--:25;CIPOS=-23,20;CIEND=-24,22;CIPOS95=0,0;CIEND95=0,0;SU=30;PE=12;SR=18;ALG=PROD;AF=0.0003761;NSAMP=11;MSQ=21.58;AC=11;AN=29246;NFAM=11	.
chr6	124696470	124696487	chr6	124698082	124698096	383524	209.71	+	-	DEL	PASS	383524	N	<DEL>	.	.	.	SVTYPE=DEL;POS=124696478;SVLEN=-1614;END=124698092;STRANDS=+-:10;IMPRECISE;CIPOS=-8,9;CIEND=-10,4;CIPOS95=-1,1;CIEND95=-1,0;SU=10;PE=7;SR=3;ALG=PROD;AF=3.419e-05;NSAMP=1;MSQ=209.71;AC=1;AN=29246;NFAM=1	.
chr6	124700893	124700900	chr6	124701145	124701150	383525	714.09	+	-	BND	LOW	383525_1	N	N[chr6:124701147[	383525_2	N	]chr6:124700898]N	SVTYPE=BND;POS=124700898;STRANDS=+-:172;IMPRECISE;CIPOS=-5,2;CIEND=-1,4;CIPOS95=0,0;CIEND95=-1,1;MATEID=383525_2;EVENT=383525;SU=172;PE=0;SR=172;ALG=PROD;AF=0.0008206;NSAMP=24;MSQ=16.5;RECLASSIFIED;AC=24;AN=29246;NFAM=24	SVTYPE=BND;POS=124701147;STRANDS=+-:172;IMPRECISE;CIPOS=-1,4;CIEND=-5,2;CIPOS95=-1,1;CIEND95=0,0;MATEID=383525_1;EVENT=383525;SECONDARY;SU=172;PE=0;SR=172;ALG=PROD;AF=0.0008206;NSAMP=24;MSQ=16.5;RECLASSIFIED;AC=24;AN=29246;NFAM=24
chr6	124709441	124709629	chr6	124728543	124728725	597836	1340.29	-	-	BND	LOW	597836_1	N	[chr6:124728704[N	597836_2	N	[chr6:124709605[N	SVTYPE=BND;POS=124709605;STRANDS=--:79;IMPRECISE;CIPOS=-163,25;CIEND=-160,22;CIPOS95=-4,4;CIEND95=-5,5;MATEID=597836_2;EVENT=597836;SU=79;PE=79;SR=0;ALG=PROD;AF=0.001231;NSAMP=36;MSQ=29.42;AC=36;AN=29246;NFAM=36	SVTYPE=BND;POS=124728704;STRANDS=--:79;IMPRECISE;CIPOS=-160,22;CIEND=-163,25;CIPOS95=-5,5;CIEND95=-4,4;MATEID=597836_1;EVENT=597836;SECONDARY;SU=79;PE=79;SR=0;ALG=PROD;AF=0.001231;NSAMP=36;MSQ=29.42;AC=36;AN=29246;NFAM=36
chr6	124712231	124712495	chr13	39006009	39006321	94191	15235.8	+	-	BND	LOW	94191_1	N	N[chr13:39006310[	94191_2	N	]chr6:124712249]N	SVTYPE=BND;POS=124712249;STRANDS=+-:537;IMPRECISE;CIPOS=-18,246;CIEND=-300,12;CIPOS95=-6,6;CIEND95=-25,12;MATEID=94191_2;EVENT=94191;SU=537;PE=537;SR=0;ALG=PROD;AF=0.01169;NSAMP=342;MSQ=25.88;AC=342;AN=29246;NFAM=336	SVTYPE=BND;POS=39006310;STRANDS=+-:537;IMPRECISE;CIPOS=-300,12;CIEND=-18,246;CIPOS95=-25,12;CIEND95=-6,6;MATEID=94191_1;EVENT=94191;SECONDARY;SU=537;PE=537;SR=0;ALG=PROD;AF=0.01169;NSAMP=342;MSQ=25.88;AC=342;AN=29246;NFAM=336
chr6	124712385	124712553	chr8	66954831	66955115	98955	78720.7	-	+	BND	LOW	98955_1	N	]chr8:66954842]N	98955_2	N	N[chr6:124712544[	SVTYPE=BND;POS=124712544;STRANDS=-+:731;IMPRECISE;CIPOS=-158,10;CIEND=-11,273;CIPOS95=-2,2;CIEND95=-11,24;MATEID=98955_2;EVENT=98955;SU=731;PE=731;SR=0;ALG=PROD;AF=0.04944;NSAMP=1446;MSQ=35.78;AC=1446;AN=29246;NFAM=1416	SVTYPE=BND;POS=66954842;STRANDS=-+:731;IMPRECISE;CIPOS=-11,273;CIEND=-158,10;CIPOS95=-11,24;CIEND95=-2,2;MATEID=98955_1;EVENT=98955;SECONDARY;SU=731;PE=731;SR=0;ALG=PROD;AF=0.04944;NSAMP=1446;MSQ=35.78;AC=1446;AN=29246;NFAM=1416
chr6	124712386	124712545	chr13	39006523	39006748	94192	23331.8	-	+	BND	LOW	94192_1	N	]chr13:39006533]N	94192_2	N	N[chr6:124712531[	SVTYPE=BND;POS=124712531;STRANDS=-+:1280;IMPRECISE;CIPOS=-144,15;CIEND=-10,215;CIPOS95=-2,2;CIEND95=-10,10;MATEID=94192_2;EVENT=94192;SU=1280;PE=1280;SR=0;ALG=PROD;AF=0.01474;NSAMP=431;MSQ=32.73;AC=431;AN=29246;NFAM=425	SVTYPE=BND;POS=39006533;STRANDS=-+:1280;IMPRECISE;CIPOS=-10,215;CIEND=-144,15;CIPOS95=-10,10;CIEND95=-2,2;MATEID=94192_1;EVENT=94192;SECONDARY;SU=1280;PE=1280;SR=0;ALG=PROD;AF=0.01474;NSAMP=431;MSQ=32.73;AC=431;AN=29246;NFAM=425
chr6	124727406	124727977	chr6	124805835	124806395	383526	196.63	+	-	BND	LOW	383526_1	N	N[chr6:124806367[	383526_2	N	]chr6:124727436]N	SVTYPE=BND;POS=124727436;STRANDS=+-:11;IMPRECISE;CIPOS=-30,541;CIEND=-531,29;CIPOS95=-30,126;CIEND95=-115,29;MATEID=383526_2;EVENT=383526;SU=11;PE=11;SR=0;ALG=PROD;AF=0.0001026;NSAMP=3;MSQ=20.46;RECLASSIFIED;AC=3;AN=29246;NFAM=3	SVTYPE=BND;POS=124806367;STRANDS=+-:11;IMPRECISE;CIPOS=-531,29;CIEND=-30,541;CIPOS95=-115,29;CIEND95=-30,126;MATEID=383526_1;EVENT=383526;SECONDARY;SU=11;PE=11;SR=0;ALG=PROD;AF=0.0001026;NSAMP=3;MSQ=20.46;RECLASSIFIED;AC=3;AN=29246;NFAM=3
chr6	124740952	124740971	chr6	124741094	124741113	383527	382.51	+	-	BND	PASS	383527_1	N	N[chr6:124741105[	383527_2	N	]chr6:124740962]N	SVTYPE=BND;POS=124740962;STRANDS=+-:13;CIPOS=-10,9;CIEND=-10,9;CIPOS95=0,0;CIEND95=0,0;MATEID=383527_2;EVENT=383527;SU=13;PE=0;SR=13;ALG=PROD;AF=3.419e-05;NSAMP=1;MSQ=374.72;RECLASSIFIED;AC=1;AN=29246;NFAM=1	SVTYPE=BND;POS=124741105;STRANDS=+-:13;CIPOS=-10,9;CIEND=-10,9;CIPOS95=0,0;CIEND95=0,0;MATEID=383527_1;EVENT=383527;SECONDARY;SU=13;PE=0;SR=13;ALG=PROD;AF=3.419e-05;NSAMP=1;MSQ=374.72;RECLASSIFIED;AC=1;AN=29246;NFAM=1
chr6	124745923	124745974	chr6	124746056	124746107	383528	603.18	+	-	DEL	PASS	383528	N	<DEL>	.	.	.	SVTYPE=DEL;POS=124745949;SVLEN=-133;END=124746082;STRANDS=+-:26;CIPOS=-26,25;CIEND=-26,25;CIPOS95=0,0;CIEND95=0,0;SU=26;PE=0;SR=26;ALG=PROD;AF=6.839e-05;NSAMP=2;MSQ=100.35;AC=2;AN=29246;NFAM=2	.
chr6	124750538	124750555	chr10	69711832	69711849	92194	30.25	+	+	BND	LOW	92194_1	N	N]chr10:69711841]	92194_2	N	N]chr6:124750547]	SVTYPE=BND;POS=124750547;STRANDS=++:4;CIPOS=-9,8;CIEND=-9,8;CIPOS95=0,0;CIEND95=0,0;MATEID=92194_2;EVENT=92194;SU=4;PE=0;SR=4;ALG=PROD;AF=3.419e-05;NSAMP=1;MSQ=29.74;AC=1;AN=29246;NFAM=1	SVTYPE=BND;POS=69711841;STRANDS=++:4;CIPOS=-9,8;CIEND=-9,8;CIPOS95=0,0;CIEND95=0,0;MATEID=92194_1;EVENT=92194;SECONDARY;SU=4;PE=0;SR=4;ALG=PROD;AF=3.419e-05;NSAMP=1;MSQ=29.74;AC=1;AN=29246;NFAM=1
chr6	124759460	124759503	chr6	124759723	124759766	383529	1561.25	+	-	BND	LOW	383529_1	N	N[chr6:124759746[	383529_2	N	]chr6:124759482]N	SVTYPE=BND;POS=124759482;STRANDS=+-:38;CIPOS=-22,21;CIEND=-22,21;CIPOS95=0,0;CIEND95=0,0;MATEID=383529_2;EVENT=383529;SU=38;PE=0;SR=38;ALG=PROD;AF=0.0002052;NSAMP=6;MSQ=11.34;RETAINED;RECLASSIFIED;AC=6;AN=29246;NFAM=6	SVTYPE=BND;POS=124759746;STRANDS=+-:38;CIPOS=-22,21;CIEND=-22,21;CIPOS95=0,0;CIEND95=0,0;MATEID=383529_1;EVENT=383529;SECONDARY;SU=38;PE=0;SR=38;ALG=PROD;AF=0.0002052;NSAMP=6;MSQ=11.34;RETAINED;RECLASSIFIED;AC=6;AN=29246;NFAM=6
chr6	124765820	124765839	chr6	124766303	124766317	383531	765.01	+	-	BND	LOW	383531_1	N	N[chr6:124766313[	383531_2	N	]chr6:124765830]N	SVTYPE=BND;POS=124765830;STRANDS=+-:11;IMPRECISE;CIPOS=-10,9;CIEND=-9,5;CIPOS95=0,0;CIEND95=-1,0;MATEID=383531_2;EVENT=383531;SU=11;PE=7;SR=4;ALG=PROD;AF=0.000171;NSAMP=5;MSQ=16.23;RECLASSIFIED;AC=5;AN=29246;NFAM=5	SVTYPE=BND;POS=124766313;STRANDS=+-:11;IMPRECISE;CIPOS=-9,5;CIEND=-10,9;CIPOS95=-1,0;CIEND95=0,0;MATEID=383531_1;EVENT=383531;SECONDARY;SU=11;PE=7;SR=4;ALG=PROD;AF=0.000171;NSAMP=5;MSQ=16.23;RECLASSIFIED;AC=5;AN=29246;NFAM=5
chr6	124779292	124779343	chr11	5555457	5555508	93022	481.55	-	+	BND	LOW	93022_1	N	]chr11:5555483]N	93022_2	N	N[chr6:124779319[	SVTYPE=BND;POS=124779319;STRANDS=-+:14;CIPOS=-26,25;CIEND=-26,25;CIPOS95=0,0;CIEND95=0,0;MATEID=93022_2;EVENT=93022;SU=14;PE=0;SR=14;ALG=PROD;AF=0.0003419;NSAMP=10;MSQ=22.67;AC=10;AN=29246;NFAM=10	SVTYPE=BND;POS=5555483;STRANDS=-+:14;CIPOS=-26,25;CIEND=-26,25;CIPOS95=0,0;CIEND95=0,0;MATEID=93022_1;EVENT=93022;SECONDARY;SU=14;PE=0;SR=14;ALG=PROD;AF=0.0003419;NSAMP=10;MSQ=22.67;AC=10;AN=29246;NFAM=10
chr6	124788957	124788976	chr6	124790936	124790945	383532	275.65	+	-	DEL	PASS	383532	N	<DEL>	.	.	.	SVTYPE=DEL;POS=124788967;SVLEN=-1976;END=124790943;STRANDS=+-:15;CIPOS=-10,9;CIEND=-7,2;CIPOS95=0,0;CIEND95=0,0;SU=15;PE=10;SR=5;ALG=PROD;AF=3.419e-05;NSAMP=1;MSQ=275.65;AC=1;AN=29246;NFAM=1	.
chr6	124794880	124794887	chr6	124795037	124795045	524592	90.35	-	+	BND	LOW	524592_1	N	]chr6:124795042]N	524592_2	N	N[chr6:124794885[	SVTYPE=BND;POS=124794885;STRANDS=-+:9;CIPOS=-4,3;CIEND=-5,3;CIPOS95=0,0;CIEND95=0,0;MATEID=524592_2;EVENT=524592;SU=9;PE=0;SR=9;ALG=PROD;AF=6.839e-05;NSAMP=2;MSQ=45.16;RECLASSIFIED;AC=2;AN=29246;NFAM=2	SVTYPE=BND;POS=124795042;STRANDS=-+:9;CIPOS=-5,3;CIEND=-4,3;CIPOS95=0,0;CIEND95=0,0;MATEID=524592_1;EVENT=524592;SECONDARY;SU=9;PE=0;SR=9;ALG=PROD;AF=6.839e-05;NSAMP=2;MSQ=45.16;RECLASSIFIED;AC=2;AN=29246;NFAM=2
chr6	124799427	124799436	chr6	124803133	124803140	383533	374.66	+	-	DEL	PASS	383533	N	<DEL>	.	.	.	SVTYPE=DEL;POS=124799432;SVLEN=-3706;END=124803138;STRANDS=+-:15;CIPOS=-5,4;CIEND=-5,2;CIPOS95=0,0;CIEND95=0,0;SU=15;PE=9;SR=6;ALG=PROD;AF=3.419e-05;NSAMP=1;MSQ=374.66;AC=1;AN=29246;NFAM=1	.
chr6	124824806	124824825	chr6	124824914	124824933	383534	263.74	+	-	BND	PASS	383534_1	N	N[chr6:124824925[	383534_2	N	]chr6:124824816]N	SVTYPE=BND;POS=124824816;STRANDS=+-:12;CIPOS=-10,9;CIEND=-10,9;CIPOS95=0,0;CIEND95=0,0;MATEID=383534_2;EVENT=383534;SU=12;PE=0;SR=12;ALG=PROD;AF=3.42e-05;NSAMP=1;MSQ=251.61;RECLASSIFIED;AC=1;AN=29244;NFAM=1	SVTYPE=BND;POS=124824925;STRANDS=+-:12;CIPOS=-10,9;CIEND=-10,9;CIPOS95=0,0;CIEND95=0,0;MATEID=383534_1;EVENT=383534;SECONDARY;SU=12;PE=0;SR=12;ALG=PROD;AF=3.42e-05;NSAMP=1;MSQ=251.61;RECLASSIFIED;AC=1;AN=29244;NFAM=1
chr6	124827073	124827092	chr6	124886238	124886249	383535	635.47	+	-	DEL	PASS	383535	N	<DEL>	.	.	.	SVTYPE=DEL;POS=124827083;SVLEN=-59164;END=124886247;STRANDS=+-:21;CIPOS=-10,9;CIEND=-9,2;CIPOS95=0,0;CIEND95=0,0;SU=21;PE=17;SR=4;ALG=PROD;AF=3.419e-05;NSAMP=1;MSQ=635.47;AC=1;AN=29246;NFAM=1	.
chr6	124827898	124827917	chr6	124828476	124828482	383536	482.71	+	-	BND	LOW	383536_1	N	N[chr6:124828481[	383536_2	N	]chr6:124827908]N	SVTYPE=BND;POS=124827908;STRANDS=+-:19;CIPOS=-10,9;CIEND=-4,2;CIPOS95=0,0;CIEND95=0,0;MATEID=383536_2;EVENT=383536;SU=19;PE=12;SR=7;ALG=PROD;AF=0.0001368;NSAMP=4;MSQ=95.85;RECLASSIFIED;AC=4;AN=29246;NFAM=4	SVTYPE=BND;POS=124828481;STRANDS=+-:19;CIPOS=-4,2;CIEND=-10,9;CIPOS95=0,0;CIEND95=0,0;MATEID=383536_1;EVENT=383536;SECONDARY;SU=19;PE=12;SR=7;ALG=PROD;AF=0.0001368;NSAMP=4;MSQ=95.85;RECLASSIFIED;AC=4;AN=29246;NFAM=4
chr6	124829615	124830419	chr17	75436412	75437166	96310	14864.8	-	+	BND	LOW	96310_1	N	]chr17:75436602]N	96310_2	N	N[chr6:124830373[	SVTYPE=BND;POS=124830373;STRANDS=-+:65;IMPRECISE;CIPOS=-757,47;CIEND=-190,564;CIPOS95=-203,47;CIEND95=-127,127;MATEID=96310_2;EVENT=96310;SU=65;PE=65;SR=0;ALG=SUM;AF=0.01693;NSAMP=495;MSQ=19.56;AC=495;AN=29246;NFAM=495	SVTYPE=BND;POS=75436602;STRANDS=-+:65;IMPRECISE;CIPOS=-190,564;CIEND=-757,47;CIPOS95=-127,127;CIEND95=-203,47;MATEID=96310_1;EVENT=96310;SECONDARY;SU=65;PE=65;SR=0;ALG=SUM;AF=0.01693;NSAMP=495;MSQ=19.56;AC=495;AN=29246;NFAM=495
chr6	124830178	124830181	chr6	124832065	124832067	383537	1157.17	+	-	DEL	PASS	383537	N	<DEL>	.	.	.	SVTYPE=DEL;POS=124830180;SVLEN=-1887;END=124832067;STRANDS=+-:45;CIPOS=-2,1;CIEND=-2,0;CIPOS95=0,0;CIEND95=0,0;SU=45;PE=28;SR=17;ALG=PROD;AF=3.419e-05;NSAMP=1;MSQ=1157.17;AC=1;AN=29246;NFAM=1	.
chr6	124844222	124844271	chr6	124844474	124844523	383538	440.58	+	-	DEL	PASS	383538	N	<DEL>	.	.	.	SVTYPE=DEL;POS=124844247;SVLEN=-252;END=124844499;STRANDS=+-:13;CIPOS=-25,24;CIEND=-25,24;CIPOS95=0,0;CIEND95=0,0;SU=13;PE=0;SR=13;ALG=PROD;AF=3.419e-05;NSAMP=1;MSQ=15.04;AC=1;AN=29246;NFAM=1	.
chr6	124847965	124847965	chr6	124849329	124849329	383540	134915.0	+	-	DEL	PASS	383540	N	<DEL>	.	.	.	SVTYPE=DEL;POS=124847965;SVLEN=-1364;END=124849329;STRANDS=+-:5369;CIPOS=0,0;CIEND=0,0;CIPOS95=0,0;CIEND95=0,0;SU=5369;PE=3347;SR=2022;ALG=PROD;AF=0.007899;NSAMP=227;MSQ=471.55;AC=231;AN=29246;NFAM=227	.
chr6	124859258	124859312	chr6	124859391	124859431	597839	756.98	+	+	INV	LOW	597839	N	<INV>	.	.	.	SVTYPE=INV;POS=124859288;SVLEN=123;END=124859411;STRANDS=++:3,--:6;IMPRECISE;CIPOS=-30,24;CIEND=-20,20;CIPOS95=-1,1;CIEND95=0,0;SU=9;PE=5;SR=4;ALG=PROD;AF=0.0009916;NSAMP=29;MSQ=22.4;RETAINED;AC=29;AN=29246;NFAM=29	.
chr6	124882792	124882849	chr13	29656951	29657008	94143	130.13	+	+	BND	LOW	94143_1	N	N]chr13:29656980]	94143_2	N	N]chr6:124882821]	SVTYPE=BND;POS=124882821;STRANDS=++:8;CIPOS=-29,28;CIEND=-29,28;CIPOS95=0,0;CIEND95=0,0;MATEID=94143_2;EVENT=94143;SU=8;PE=0;SR=8;ALG=PROD;AF=0.0002052;NSAMP=6;MSQ=16.85;AC=6;AN=29246;NFAM=6	SVTYPE=BND;POS=29656980;STRANDS=++:8;CIPOS=-29,28;CIEND=-29,28;CIPOS95=0,0;CIEND95=0,0;MATEID=94143_1;EVENT=94143;SECONDARY;SU=8;PE=0;SR=8;ALG=PROD;AF=0.0002052;NSAMP=6;MSQ=16.85;AC=6;AN=29246;NFAM=6
chr6	124884804	124884863	chr6	124887508	124887567	383542	2385.78	+	-	DEL	PASS	383542	N	<DEL>	.	.	.	SVTYPE=DEL;POS=124884834;SVLEN=-2704;END=124887538;STRANDS=+-:98;CIPOS=-30,29;CIEND=-30,29;CIPOS95=0,0;CIEND95=0,0;SU=98;PE=68;SR=30;ALG=PROD;AF=3.419e-05;NSAMP=1;MSQ=290.75;AC=1;AN=29246;NFAM=1	.
chr6	124890293	124890349	chr6	124905156	124905201	383543	3223.99	+	-	DEL	PASS	383543	N	<DEL>	.	.	.	SVTYPE=DEL;POS=124890320;SVLEN=-14860;END=124905180;STRANDS=+-:142;CIPOS=-27,29;CIEND=-24,21;CIPOS95=0,0;CIEND95=0,0;SU=142;PE=85;SR=57;ALG=PROD;AF=0.0002735;NSAMP=8;MSQ=402.76;AC=8;AN=29246;NFAM=7	.
chr6	124890543	124891022	chr6	124897136	124897657	383544	191.63	+	-	DEL	PASS	383544	N	<DEL>	.	.	.	SVTYPE=DEL;POS=124890573;SVLEN=-7055;END=124897628;STRANDS=+-:20;IMPRECISE;CIPOS=-30,449;CIEND=-492,29;CIPOS95=-30,65;CIEND95=-53,29;SU=20;PE=20;SR=0;ALG=PROD;AF=3.419e-05;NSAMP=1;MSQ=29.81;AC=1;AN=29246;NFAM=1	.
chr6	124913210	124913215	chr6	125239672	125239691	524593	229.6	-	+	DUP	PASS	524593	N	<DUP>	.	.	.	SVTYPE=DUP;POS=124913214;SVLEN=326468;END=125239682;STRANDS=-+:20;CIPOS=-4,1;CIEND=-10,9;CIPOS95=0,0;CIEND95=0,0;SU=20;PE=11;SR=9;ALG=PROD;AF=3.419e-05;NSAMP=1;MSQ=229.02;AC=1;AN=29246;NFAM=1	.
chr6	124916210	124916229	chr6	124916488	124916507	383545	235.41	+	-	BND	LOW	383545_1	N	N[chr6:124916499[	383545_2	N	]chr6:124916220]N	SVTYPE=BND;POS=124916220;STRANDS=+-:5;CIPOS=-10,9;CIEND=-10,9;CIPOS95=0,0;CIEND95=0,0;MATEID=383545_2;EVENT=383545;SU=5;PE=0;SR=5;ALG=PROD;AF=0.0001026;NSAMP=3;MSQ=75.73;RECLASSIFIED;AC=3;AN=29246;NFAM=3	SVTYPE=BND;POS=124916499;STRANDS=+-:5;CIPOS=-10,9;CIEND=-10,9;CIPOS95=0,0;CIEND95=0,0;MATEID=383545_1;EVENT=383545;SECONDARY;SU=5;PE=0;SR=5;ALG=PROD;AF=0.0001026;NSAMP=3;MSQ=75.73;RECLASSIFIED;AC=3;AN=29246;NFAM=3
chr6	124947306	124947325	chr6	124958553	124958572	383546	419.06	+	-	DEL	PASS	383546	N	<DEL>	.	.	.	SVTYPE=DEL;POS=124947316;SVLEN=-11247;END=124958563;STRANDS=+-:18;CIPOS=-10,9;CIEND=-10,9;CIPOS95=0,0;CIEND95=0,0;SU=18;PE=10;SR=8;ALG=PROD;AF=3.419e-05;NSAMP=1;MSQ=416.61;AC=1;AN=29246;NFAM=1	.
chr6	124952063	124952070	chr6	124956342	124956347	383547	491.57	+	-	DEL	PASS	383547	N	<DEL>	.	.	.	SVTYPE=DEL;POS=124952067;SVLEN=-4279;END=124956346;STRANDS=+-:19;CIPOS=-4,3;CIEND=-4,1;CIPOS95=0,0;CIEND95=0,0;SU=19;PE=11;SR=8;ALG=PROD;AF=3.419e-05;NSAMP=1;MSQ=491.57;AC=1;AN=29246;NFAM=1	.
chr6	124955183	124955188	chr6	124955675	124955679	383548	483.53	+	-	DEL	PASS	383548	N	<DEL>	.	.	.	SVTYPE=DEL;POS=124955186;SVLEN=-492;END=124955678;STRANDS=+-:22;CIPOS=-3,2;CIEND=-3,1;CIPOS95=0,0;CIEND95=0,0;SU=22;PE=12;SR=10;ALG=PROD;AF=3.419e-05;NSAMP=1;MSQ=482.43;AC=1;AN=29246;NFAM=1	.
chr6	124986609	124986668	chr6	124988665	124988710	597841	1981.92	+	+	BND	PASS	597841_1	N	N]chr6:124988688]	597841_2	N	N]chr6:124986639]	SVTYPE=BND;POS=124986639;STRANDS=++:101;CIPOS=-30,29;CIEND=-23,22;CIPOS95=0,0;CIEND95=0,0;MATEID=597841_2;EVENT=597841;SU=101;PE=61;SR=40;ALG=PROD;AF=0.0001026;NSAMP=3;MSQ=660.29;AC=3;AN=29246;NFAM=3	SVTYPE=BND;POS=124988688;STRANDS=++:101;CIPOS=-23,22;CIEND=-30,29;CIPOS95=0,0;CIEND95=0,0;MATEID=597841_1;EVENT=597841;SECONDARY;SU=101;PE=61;SR=40;ALG=PROD;AF=0.0001026;NSAMP=3;MSQ=660.29;AC=3;AN=29246;NFAM=3
chr6	124986617	124986668	chr6	124988009	124988061	597840	1177.13	-	-	BND	PASS	597840_1	N	[chr6:124988037[N	597840_2	N	[chr6:124986645[N	SVTYPE=BND;POS=124986645;STRANDS=--:72;CIPOS=-27,24;CIEND=-27,25;CIPOS95=0,0;CIEND95=0,0;MATEID=597840_2;EVENT=597840;SU=72;PE=43;SR=29;ALG=PROD;AF=0.0001026;NSAMP=3;MSQ=392.38;AC=3;AN=29246;NFAM=3	SVTYPE=BND;POS=124988037;STRANDS=--:72;CIPOS=-27,25;CIEND=-27,24;CIPOS95=0,0;CIEND95=0,0;MATEID=597840_1;EVENT=597840;SECONDARY;SU=72;PE=43;SR=29;ALG=PROD;AF=0.0001026;NSAMP=3;MSQ=392.38;AC=3;AN=29246;NFAM=3
chr6	124987576	124987595	chr6	124987650	124987669	597842	91.82	-	-	BND	LOW	597842_1	N	[chr6:124987661[N	597842_2	N	[chr6:124987587[N	SVTYPE=BND;POS=124987587;STRANDS=--:5;CIPOS=-10,9;CIEND=-10,9;CIPOS95=0,0;CIEND95=0,0;MATEID=597842_2;EVENT=597842;SU=5;PE=1;SR=4;ALG=PROD;AF=0.0001026;NSAMP=3;MSQ=28.1;AC=3;AN=29246;NFAM=3	SVTYPE=BND;POS=124987661;STRANDS=--:5;CIPOS=-10,9;CIEND=-10,9;CIPOS95=0,0;CIEND95=0,0;MATEID=597842_1;EVENT=597842;SECONDARY;SU=5;PE=1;SR=4;ALG=PROD;AF=0.0001026;NSAMP=3;MSQ=28.1;AC=3;AN=29246;NFAM=3
chr6	124990152	124990171	chr6	124993453	124993472	383549	194.56	+	-	DEL	PASS	383549	N	<DEL>	.	.	.	SVTYPE=DEL;POS=124990162;SVLEN=-3301;END=124993463;STRANDS=+-:11;CIPOS=-10,9;CIEND=-10,9;CIPOS95=0,0;CIEND95=0,0;SU=11;PE=6;SR=5;ALG=PROD;AF=3.419e-05;NSAMP=1;MSQ=194.56;AC=1;AN=29246;NFAM=1	.
chr6	124995358	124995366	chr6	124995410	124995417	383550	312.01	+	-	BND	LOW	383550_1	N	N[chr6:124995415[	383550_2	N	]chr6:124995363]N	SVTYPE=BND;POS=124995363;STRANDS=+-:9;CIPOS=-5,3;CIEND=-4,3;CIPOS95=0,0;CIEND95=0,0;MATEID=383550_2;EVENT=383550;SU=9;PE=0;SR=9;ALG=PROD;AF=6.839e-05;NSAMP=2;MSQ=155.77;RECLASSIFIED;AC=2;AN=29246;NFAM=1	SVTYPE=BND;POS=124995415;STRANDS=+-:9;CIPOS=-4,3;CIEND=-5,3;CIPOS95=0,0;CIEND95=0,0;MATEID=383550_1;EVENT=383550;SECONDARY;SU=9;PE=0;SR=9;ALG=PROD;AF=6.839e-05;NSAMP=2;MSQ=155.77;RECLASSIFIED;AC=2;AN=29246;NFAM=1
chr6	125039266	125039279	chr6	125044874	125044892	383553	143.65	+	-	DEL	PASS	383553	N	<DEL>	.	.	.	SVTYPE=DEL;POS=125039272;SVLEN=-5612;END=125044884;STRANDS=+-:10;IMPRECISE;CIPOS=-6,7;CIEND=-10,8;CIPOS95=0,0;CIEND95=-1,0;SU=10;PE=6;SR=4;ALG=PROD;AF=3.419e-05;NSAMP=1;MSQ=143.65;AC=1;AN=29246;NFAM=1	.
chr6	125052239	125052258	chr6	125052650	125052669	524594	38.13	-	+	BND	LOW	524594_1	N	]chr6:125052660]N	524594_2	N	N[chr6:125052250[	SVTYPE=BND;POS=125052250;STRANDS=-+:6;IMPRECISE;CIPOS=-10,9;CIEND=-10,9;CIPOS95=-1,0;CIEND95=-1,1;MATEID=524594_2;EVENT=524594;SU=6;PE=3;SR=3;ALG=PROD;AF=3.419e-05;NSAMP=1;MSQ=37.69;RECLASSIFIED;AC=1;AN=29246;NFAM=1	SVTYPE=BND;POS=125052660;STRANDS=-+:6;IMPRECISE;CIPOS=-10,9;CIEND=-10,9;CIPOS95=-1,1;CIEND95=-1,0;MATEID=524594_1;EVENT=524594;SECONDARY;SU=6;PE=3;SR=3;ALG=PROD;AF=3.419e-05;NSAMP=1;MSQ=37.69;RECLASSIFIED;AC=1;AN=29246;NFAM=1
chr6	125059436	125059443	chr6	125061060	125061079	383555	451.86	+	-	DEL	PASS	383555	N	<DEL>	.	.	.	SVTYPE=DEL;POS=125059440;SVLEN=-1630;END=125061070;STRANDS=+-:20;CIPOS=-4,3;CIEND=-10,9;CIPOS95=0,0;CIEND95=0,0;SU=20;PE=13;SR=7;ALG=PROD;AF=3.419e-05;NSAMP=1;MSQ=446.48;AC=1;AN=29246;NFAM=1	.
chr6	125071313	125071372	chr6	125071386	125071445	383557	1010.24	+	-	DEL	PASS	383557	N	<DEL>	.	.	.	SVTYPE=DEL;POS=125071343;SVLEN=-73;END=125071416;STRANDS=+-:37;CIPOS=-30,29;CIEND=-30,29;CIPOS95=0,0;CIEND95=0,0;SU=37;PE=0;SR=37;ALG=PROD;AF=6.839e-05;NSAMP=2;MSQ=373.19;AC=2;AN=29246;NFAM=1	.
chr6	125099510	125099518	chr19	52297046	52297055	97085	28433.7	-	-	BND	LOW	97085_1	N	[chr19:52297054[N	97085_2	N	[chr6:125099515[N	SVTYPE=BND;POS=125099515;STRANDS=--:243;CIPOS=-4,4;CIEND=-7,2;CIPOS95=0,0;CIEND95=0,0;MATEID=97085_2;EVENT=97085;SU=243;PE=79;SR=164;ALG=PROD;AF=0.02947;NSAMP=862;MSQ=25.87;AC=862;AN=29246;NFAM=847	SVTYPE=BND;POS=52297054;STRANDS=--:243;CIPOS=-7,2;CIEND=-4,4;CIPOS95=0,0;CIEND95=0,0;MATEID=97085_1;EVENT=97085;SECONDARY;SU=243;PE=79;SR=164;ALG=PROD;AF=0.02947;NSAMP=862;MSQ=25.87;AC=862;AN=29246;NFAM=847
chr6	125099514	125099571	chr19	52297112	52297159	97086	442.28	+	+	BND	LOW	97086_1	N	N]chr19:52297139]	97086_2	N	N]chr6:125099543]	SVTYPE=BND;POS=125099543;STRANDS=++:12;CIPOS=-29,28;CIEND=-27,20;CIPOS95=0,0;CIEND95=0,0;MATEID=97086_2;EVENT=97086;SU=12;PE=0;SR=12;ALG=PROD;AF=0.0002052;NSAMP=6;MSQ=13.56;AC=6;AN=29246;NFAM=6	SVTYPE=BND;POS=52297139;STRANDS=++:12;CIPOS=-27,20;CIEND=-29,28;CIPOS95=0,0;CIEND95=0,0;MATEID=97086_1;EVENT=97086;SECONDARY;SU=12;PE=0;SR=12;ALG=PROD;AF=0.0002052;NSAMP=6;MSQ=13.56;AC=6;AN=29246;NFAM=6
chr6	125125991	125126354	chrX	87807912	87808441	100393	424.31	-	-	BND	LOW	100393_1	N	[chrX:87808433[N	100393_2	N	[chr6:125126346[N	SVTYPE=BND;POS=125126346;STRANDS=--:4;IMPRECISE;CIPOS=-354,9;CIEND=-520,9;CIPOS95=-121,2;CIEND95=-174,1;MATEID=100393_2;EVENT=100393;SU=4;PE=4;SR=0;ALG=PROD;AF=0.000718;NSAMP=21;MSQ=17.81;AC=21;AN=29246;NFAM=21	SVTYPE=BND;POS=87808433;STRANDS=--:4;IMPRECISE;CIPOS=-520,9;CIEND=-354,9;CIPOS95=-174,1;CIEND95=-121,2;MATEID=100393_1;EVENT=100393;SECONDARY;SU=4;PE=4;SR=0;ALG=PROD;AF=0.000718;NSAMP=21;MSQ=17.81;AC=21;AN=29246;NFAM=21
chr6	125138379	125138384	chr6	125138526	125138531	383561	256.27	+	-	BND	PASS	383561_1	N	N[chr6:125138530[	383561_2	N	]chr6:125138382]N	SVTYPE=BND;POS=125138382;STRANDS=+-:11;CIPOS=-3,2;CIEND=-3,2;CIPOS95=0,0;CIEND95=0,0;MATEID=383561_2;EVENT=383561;SU=11;PE=0;SR=11;ALG=PROD;AF=3.419e-05;NSAMP=1;MSQ=251.67;RECLASSIFIED;AC=1;AN=29246;NFAM=1	SVTYPE=BND;POS=125138530;STRANDS=+-:11;CIPOS=-3,2;CIEND=-3,2;CIPOS95=0,0;CIEND95=0,0;MATEID=383561_1;EVENT=383561;SECONDARY;SU=11;PE=0;SR=11;ALG=PROD;AF=3.419e-05;NSAMP=1;MSQ=251.67;RECLASSIFIED;AC=1;AN=29246;NFAM=1
chr6	125141679	125141679	chr6	125142209	125142209	383562	295736.0	+	-	DEL	PASS	383562	N	<DEL>	.	.	.	SVTYPE=DEL;POS=125141679;SVLEN=-530;END=125142209;STRANDS=+-:8950;CIPOS=0,0;CIEND=0,0;CIPOS95=0,0;CIEND95=0,0;SU=8950;PE=5447;SR=3503;ALG=PROD;AF=0.01672;NSAMP=478;MSQ=477.7;MEDGQR=4.47;Q10GQR=4.11;AC=489;AN=29246;NFAM=461	.
chr6	125144809	125144826	chr18	71835695	71835712	96679	850.78	-	+	BND	LOW	96679_1	N	]chr18:71835704]N	96679_2	N	N[chr6:125144819[	SVTYPE=BND;POS=125144819;STRANDS=-+:4;CIPOS=-9,8;CIEND=-9,8;CIPOS95=0,0;CIEND95=0,0;MATEID=96679_2;EVENT=96679;SU=4;PE=0;SR=4;ALG=PROD;AF=0.0006839;NSAMP=20;MSQ=31.6;AC=20;AN=29246;NFAM=20	SVTYPE=BND;POS=71835704;STRANDS=-+:4;CIPOS=-9,8;CIEND=-9,8;CIPOS95=0,0;CIEND95=0,0;MATEID=96679_1;EVENT=96679;SECONDARY;SU=4;PE=0;SR=4;ALG=PROD;AF=0.0006839;NSAMP=20;MSQ=31.6;AC=20;AN=29246;NFAM=20
chr6	125144828	125144847	chr12	107123987	107124006	93931	76.18	+	-	BND	LOW	93931_1	N	N[chr12:107123998[	93931_2	N	]chr6:125144838]N	SVTYPE=BND;POS=125144838;STRANDS=+-:5;IMPRECISE;CIPOS=-10,9;CIEND=-10,9;CIPOS95=-1,3;CIEND95=-3,3;MATEID=93931_2;EVENT=93931;SU=5;PE=4;SR=1;ALG=PROD;AF=0.0001368;NSAMP=4;MSQ=14.48;AC=4;AN=29246;NFAM=4	SVTYPE=BND;POS=107123998;STRANDS=+-:5;IMPRECISE;CIPOS=-10,9;CIEND=-10,9;CIPOS95=-3,3;CIEND95=-1,3;MATEID=93931_1;EVENT=93931;SECONDARY;SU=5;PE=4;SR=1;ALG=PROD;AF=0.0001368;NSAMP=4;MSQ=14.48;AC=4;AN=29246;NFAM=4
chr6	125151506	125151523	chr6	125170775	125170792	597843	9.36	-	-	BND	LOW	597843_1	N	[chr6:125170785[N	597843_2	N	[chr6:125151516[N	SVTYPE=BND;POS=125151516;STRANDS=--:4;CIPOS=-9,8;CIEND=-9,8;CIPOS95=0,0;CIEND95=0,0;MATEID=597843_2;EVENT=597843;SU=4;PE=0;SR=4;ALG=PROD;AF=3.419e-05;NSAMP=1;MSQ=9.36;AC=1;AN=29246;NFAM=1	SVTYPE=BND;POS=125170785;STRANDS=--:4;CIPOS=-9,8;CIEND=-9,8;CIPOS95=0,0;CIEND95=0,0;MATEID=597843_1;EVENT=597843;SECONDARY;SU=4;PE=0;SR=4;ALG=PROD;AF=3.419e-05;NSAMP=1;MSQ=9.36;AC=1;AN=29246;NFAM=1
chr6	125161522	125161608	chr6	125161761	125161847	383563	2486.06	+	-	BND	LOW	383563_1	N	N[chr6:125161806[	383563_2	N	]chr6:125161566]N	SVTYPE=BND;POS=125161566;STRANDS=+-:68;CIPOS=-44,42;CIEND=-44,42;CIPOS95=0,0;CIEND95=0,0;MATEID=383563_2;EVENT=383563;SU=68;PE=3;SR=65;ALG=PROD;AF=0.0003419;NSAMP=10;MSQ=216.76;RECLASSIFIED;AC=10;AN=29246;NFAM=8	SVTYPE=BND;POS=125161806;STRANDS=+-:68;CIPOS=-44,42;CIEND=-44,42;CIPOS95=0,0;CIEND95=0,0;MATEID=383563_1;EVENT=383563;SECONDARY;SU=68;PE=3;SR=65;ALG=PROD;AF=0.0003419;NSAMP=10;MSQ=216.76;RECLASSIFIED;AC=10;AN=29246;NFAM=8
chr6	125161681	125162093	chr6	125170477	125170793	383564	191.74	+	-	DEL	PASS	383564	N	<DEL>	.	.	.	SVTYPE=DEL;POS=125161691;SVLEN=-9093;END=125170784;STRANDS=+-:9;IMPRECISE;CIPOS=-10,402;CIEND=-307,9;CIPOS95=-2,68;CIEND95=-71,2;SU=9;PE=9;SR=0;ALG=PROD;AF=3.419e-05;NSAMP=1;MSQ=191.74;AC=1;AN=29246;NFAM=1	.
chr6	125165059	125165110	chr9	117948208	117948259	99801	201209.0	-	+	BND	LOW	99801_1	N	]chr9:117948234]N	99801_2	N	N[chr6:125165086[	SVTYPE=BND;POS=125165086;STRANDS=-+:12;CIPOS=-26,25;CIEND=-26,25;CIPOS95=0,0;CIEND95=0,0;MATEID=99801_2;EVENT=99801;SU=12;PE=0;SR=12;ALG=PROD;AF=0.1146;NSAMP=3007;MSQ=41.27;AC=3351;AN=29246;NFAM=2869	SVTYPE=BND;POS=117948234;STRANDS=-+:12;CIPOS=-26,25;CIEND=-26,25;CIPOS95=0,0;CIEND95=0,0;MATEID=99801_1;EVENT=99801;SECONDARY;SU=12;PE=0;SR=12;ALG=PROD;AF=0.1146;NSAMP=3007;MSQ=41.27;AC=3351;AN=29246;NFAM=2869
chr6	125165077	125165094	chr15	83801626	83801643	95376	215606.0	-	-	BND	LOW	95376_1	N	[chr15:83801636[N	95376_2	N	[chr6:125165087[N	SVTYPE=BND;POS=125165087;STRANDS=--:4;CIPOS=-9,8;CIEND=-9,8;CIPOS95=0,0;CIEND95=0,0;MATEID=95376_2;EVENT=95376;SU=4;PE=0;SR=4;ALG=PROD;AF=0.1143;NSAMP=3259;MSQ=40.14;AC=3342;AN=29246;NFAM=3115	SVTYPE=BND;POS=83801636;STRANDS=--:4;CIPOS=-9,8;CIEND=-9,8;CIPOS95=0,0;CIEND95=0,0;MATEID=95376_1;EVENT=95376;SECONDARY;SU=4;PE=0;SR=4;ALG=PROD;AF=0.1143;NSAMP=3259;MSQ=40.14;AC=3342;AN=29246;NFAM=3115
chr6	125165086	125165097	chr11	42211287	42211298	93133	63912.9	-	-	BND	LOW	93133_1	N	[chr11:42211294[N	93133_2	N	[chr6:125165093[N	SVTYPE=BND;POS=125165093;STRANDS=--:6;CIPOS=-6,5;CIEND=-6,5;CIPOS95=0,0;CIEND95=0,0;MATEID=93133_2;EVENT=93133;SU=6;PE=0;SR=6;ALG=PROD;AF=0.05184;NSAMP=1479;MSQ=33.38;AC=1516;AN=29246;NFAM=1446	SVTYPE=BND;POS=42211294;STRANDS=--:6;CIPOS=-6,5;CIEND=-6,5;CIPOS95=0,0;CIEND95=0,0;MATEID=93133_1;EVENT=93133;SECONDARY;SU=6;PE=0;SR=6;ALG=PROD;AF=0.05184;NSAMP=1479;MSQ=33.38;AC=1516;AN=29246;NFAM=1446
chr6	125165090	125165107	chr9	72417885	72417902	99565	1419.6	+	+	BND	LOW	99565_1	N	N]chr9:72417894]	99565_2	N	N]chr6:125165099]	SVTYPE=BND;POS=125165099;STRANDS=++:4;CIPOS=-9,8;CIEND=-9,8;CIPOS95=0,0;CIEND95=0,0;MATEID=99565_2;EVENT=99565;SU=4;PE=0;SR=4;ALG=PROD;AF=0.002052;NSAMP=51;MSQ=21.55;AC=60;AN=29246;NFAM=51	SVTYPE=BND;POS=72417894;STRANDS=++:4;CIPOS=-9,8;CIEND=-9,8;CIPOS95=0,0;CIEND95=0,0;MATEID=99565_1;EVENT=99565;SECONDARY;SU=4;PE=0;SR=4;ALG=PROD;AF=0.002052;NSAMP=51;MSQ=21.55;AC=60;AN=29246;NFAM=51
chr6	125171491	125172107	chrX	4067202	4067663	99948	221.22	-	+	BND	LOW	99948_1	N	]chrX:4067245]N	99948_2	N	N[chr6:125172079[	SVTYPE=BND;POS=125172079;STRANDS=-+:8;IMPRECISE;CIPOS=-587,29;CIEND=-43,418;CIPOS95=-135,29;CIEND95=-43,76;MATEID=99948_2;EVENT=99948;SU=8;PE=8;SR=0;ALG=PROD;AF=0.0003419;NSAMP=9;MSQ=15.06;AC=10;AN=29246;NFAM=9	SVTYPE=BND;POS=4067245;STRANDS=-+:8;IMPRECISE;CIPOS=-43,418;CIEND=-587,29;CIPOS95=-43,76;CIEND95=-135,29;MATEID=99948_1;EVENT=99948;SECONDARY;SU=8;PE=8;SR=0;ALG=PROD;AF=0.0003419;NSAMP=9;MSQ=15.06;AC=10;AN=29246;NFAM=9
chr6	125171505	125172104	chr9	83928571	83928953	99641	226.25	-	-	BND	LOW	99641_1	N	[chr9:83928925[N	99641_2	N	[chr6:125172077[N	SVTYPE=BND;POS=125172077;STRANDS=--:11;IMPRECISE;CIPOS=-571,28;CIEND=-353,29;CIPOS95=-140,28;CIEND95=-76,29;MATEID=99641_2;EVENT=99641;SU=11;PE=11;SR=0;ALG=PROD;AF=0.0002052;NSAMP=6;MSQ=20.07;AC=6;AN=29246;NFAM=6	SVTYPE=BND;POS=83928925;STRANDS=--:11;IMPRECISE;CIPOS=-353,29;CIEND=-571,28;CIPOS95=-76,29;CIEND95=-140,28;MATEID=99641_1;EVENT=99641;SECONDARY;SU=11;PE=11;SR=0;ALG=PROD;AF=0.0002052;NSAMP=6;MSQ=20.07;AC=6;AN=29246;NFAM=6
chr6	125171556	125172060	chr12	29090747	29091060	93557	1284.33	-	-	BND	LOW	93557_1	N	[chr12:29091032[N	93557_2	N	[chr6:125172052[N	SVTYPE=BND;POS=125172052;STRANDS=--:57;IMPRECISE;CIPOS=-495,9;CIEND=-284,29;CIPOS95=-74,9;CIEND95=-8,8;MATEID=93557_2;EVENT=93557;SU=57;PE=57;SR=0;ALG=PROD;AF=0.0009574;NSAMP=28;MSQ=27.99;AC=28;AN=29246;NFAM=28	SVTYPE=BND;POS=29091032;STRANDS=--:57;IMPRECISE;CIPOS=-284,29;CIEND=-495,9;CIPOS95=-8,8;CIEND95=-74,9;MATEID=93557_1;EVENT=93557;SECONDARY;SU=57;PE=57;SR=0;ALG=PROD;AF=0.0009574;NSAMP=28;MSQ=27.99;AC=28;AN=29246;NFAM=28
chr6	125171724	125172106	chr20	62583344	62583608	97469	784.92	-	+	BND	LOW	97469_1	N	]chr20:62583374]N	97469_2	N	N[chr6:125172100[	SVTYPE=BND;POS=125172100;STRANDS=-+:58;IMPRECISE;CIPOS=-375,7;CIEND=-30,234;CIPOS95=-68,7;CIEND95=-8,8;MATEID=97469_2;EVENT=97469;SU=58;PE=58;SR=0;ALG=PROD;AF=0.000889;NSAMP=26;MSQ=24.72;AC=26;AN=29246;NFAM=26	SVTYPE=BND;POS=62583374;STRANDS=-+:58;IMPRECISE;CIPOS=-30,234;CIEND=-375,7;CIPOS95=-8,8;CIEND95=-68,7;MATEID=97469_1;EVENT=97469;SECONDARY;SU=58;PE=58;SR=0;ALG=PROD;AF=0.000889;NSAMP=26;MSQ=24.72;AC=26;AN=29246;NFAM=26
chr6	125172087	125172602	chr21	37033407	37034062	97585	157.91	-	-	BND	LOW	97585_1	N	[chr21:37034056[N	97585_2	N	[chr6:125172594[N	SVTYPE=BND;POS=125172594;STRANDS=--:4;IMPRECISE;CIPOS=-506,9;CIEND=-648,7;CIPOS95=-169,2;CIEND95=-232,1;MATEID=97585_2;EVENT=97585;SU=4;PE=4;SR=0;ALG=PROD;AF=0.0001026;NSAMP=3;MSQ=16.13;AC=3;AN=29246;NFAM=3	SVTYPE=BND;POS=37034056;STRANDS=--:4;IMPRECISE;CIPOS=-648,7;CIEND=-506,9;CIPOS95=-232,1;CIEND95=-169,2;MATEID=97585_1;EVENT=97585;SECONDARY;SU=4;PE=4;SR=0;ALG=PROD;AF=0.0001026;NSAMP=3;MSQ=16.13;AC=3;AN=29246;NFAM=3
chr6	125172092	125172108	chr6	150994072	150994087	597844	141246.0	-	-	BND	LOW	597844_1	N	[chr6:150994078[N	597844_2	N	[chr6:125172103[N	SVTYPE=BND;POS=125172103;STRANDS=--:67;CIPOS=-10,6;CIEND=-5,10;CIPOS95=0,0;CIEND95=0,0;MATEID=597844_2;EVENT=597844;SU=67;PE=38;SR=29;ALG=PROD;AF=0.0649;NSAMP=1896;MSQ=41.69;AC=1898;AN=29246;NFAM=1820	SVTYPE=BND;POS=150994078;STRANDS=--:67;CIPOS=-5,10;CIEND=-10,6;CIPOS95=0,0;CIEND95=0,0;MATEID=597844_1;EVENT=597844;SECONDARY;SU=67;PE=38;SR=29;ALG=PROD;AF=0.0649;NSAMP=1896;MSQ=41.69;AC=1898;AN=29246;NFAM=1820
chr6	125172146	125172593	chr7	94193914	94194598	98331	10115.6	-	+	BND	LOW	98331_1	N	]chr7:94193944]N	98331_2	N	N[chr6:125172585[	SVTYPE=BND;POS=125172585;STRANDS=-+:21;IMPRECISE;CIPOS=-438,9;CIEND=-30,654;CIPOS95=-41,9;CIEND95=-30,104;MATEID=98331_2;EVENT=98331;SU=21;PE=21;SR=0;ALG=PROD;AF=0.008035;NSAMP=230;MSQ=22.34;AC=235;AN=29246;NFAM=228	SVTYPE=BND;POS=94193944;STRANDS=-+:21;IMPRECISE;CIPOS=-30,654;CIEND=-438,9;CIPOS95=-30,104;CIEND95=-41,9;MATEID=98331_1;EVENT=98331;SECONDARY;SU=21;PE=21;SR=0;ALG=PROD;AF=0.008035;NSAMP=230;MSQ=22.34;AC=235;AN=29246;NFAM=228
chr6	125172503	125172520	chr10	51858381	51858398	92632	2628.16	-	-	BND	LOW	92632_1	N	[chr10:51858391[N	92632_2	N	[chr6:125172513[N	SVTYPE=BND;POS=125172513;STRANDS=--:4;CIPOS=-9,8;CIEND=-9,8;CIPOS95=0,0;CIEND95=0,0;MATEID=92632_2;EVENT=92632;SU=4;PE=0;SR=4;ALG=PROD;AF=0.00318;NSAMP=93;MSQ=15.17;AC=93;AN=29246;NFAM=93	SVTYPE=BND;POS=51858391;STRANDS=--:4;CIPOS=-9,8;CIEND=-9,8;CIPOS95=0,0;CIEND95=0,0;MATEID=92632_1;EVENT=92632;SECONDARY;SU=4;PE=0;SR=4;ALG=PROD;AF=0.00318;NSAMP=93;MSQ=15.17;AC=93;AN=29246;NFAM=93
chr6	125172579	125172591	chrX	37893651	37893663	100165	33086.2	-	+	BND	LOW	100165_1	N	]chrX:37893657]N	100165_2	N	N[chr6:125172586[	SVTYPE=BND;POS=125172586;STRANDS=-+:86;CIPOS=-6,6;CIEND=-6,6;CIPOS95=0,0;CIEND95=0,0;MATEID=100165_2;EVENT=100165;SU=86;PE=0;SR=86;ALG=PROD;AF=0.02421;NSAMP=690;MSQ=30.67;AC=708;AN=29246;NFAM=678	SVTYPE=BND;POS=37893657;STRANDS=-+:86;CIPOS=-6,6;CIEND=-6,6;CIPOS95=0,0;CIEND95=0,0;MATEID=100165_1;EVENT=100165;SECONDARY;SU=86;PE=0;SR=86;ALG=PROD;AF=0.02421;NSAMP=690;MSQ=30.67;AC=708;AN=29246;NFAM=678
chr6	125174143	125174153	chr6	125175983	125176002	383565	2122.01	+	-	DEL	PASS	383565	N	<DEL>	.	.	.	SVTYPE=DEL;POS=125174147;SVLEN=-1846;END=125175993;STRANDS=+-:88;CIPOS=-4,6;CIEND=-10,9;CIPOS95=0,0;CIEND95=0,0;SU=88;PE=49;SR=39;ALG=PROD;AF=0.0001368;NSAMP=4;MSQ=483.34;AC=4;AN=29246;NFAM=4	.
chr6	125178611	125178628	chr22	27309622	27309639	97712	25003.6	-	+	BND	LOW	97712_1	N	]chr22:27309631]N	97712_2	N	N[chr6:125178621[	SVTYPE=BND;POS=125178621;STRANDS=-+:4;CIPOS=-9,8;CIEND=-9,8;CIPOS95=0,0;CIEND95=0,0;MATEID=97712_2;EVENT=97712;SU=4;PE=0;SR=4;ALG=PROD;AF=0.01587;NSAMP=464;MSQ=33.86;AC=464;AN=29246;NFAM=459	SVTYPE=BND;POS=27309631;STRANDS=-+:4;CIPOS=-9,8;CIEND=-9,8;CIPOS95=0,0;CIEND95=0,0;MATEID=97712_1;EVENT=97712;SECONDARY;SU=4;PE=0;SR=4;ALG=PROD;AF=0.01587;NSAMP=464;MSQ=33.86;AC=464;AN=29246;NFAM=459
chr6	125179668	125179673	chr6	125181110	125181115	383567	704.29	+	-	DEL	PASS	383567	N	<DEL>	.	.	.	SVTYPE=DEL;POS=125179671;SVLEN=-1443;END=125181114;STRANDS=+-:29;CIPOS=-3,2;CIEND=-4,1;CIPOS95=0,0;CIEND95=0,0;SU=29;PE=20;SR=9;ALG=PROD;AF=3.419e-05;NSAMP=1;MSQ=704.29;AC=1;AN=29246;NFAM=1	.
chr6	125195260	125195279	chr6	125196916	125196924	383568	343.42	+	-	DEL	PASS	383568	N	<DEL>	.	.	.	SVTYPE=DEL;POS=125195270;SVLEN=-1652;END=125196922;STRANDS=+-:16;CIPOS=-10,9;CIEND=-6,2;CIPOS95=0,0;CIEND95=0,0;SU=16;PE=10;SR=6;ALG=PROD;AF=3.419e-05;NSAMP=1;MSQ=338.65;AC=1;AN=29246;NFAM=1	.
chr6	125211261	125211261	chr15	27145664	27145664	95202	24162.7	-	+	BND	LOW	95202_1	N	]chr15:27145664]N	95202_2	N	N[chr6:125211262[	SVTYPE=BND;POS=125211262;STRANDS=-+:2017;CIPOS=0,0;CIEND=0,0;CIPOS95=0,0;CIEND95=0,0;MATEID=95202_2;EVENT=95202;SU=2017;PE=0;SR=2017;ALG=PROD;AF=0.01583;NSAMP=463;MSQ=31.16;AC=463;AN=29246;NFAM=453	SVTYPE=BND;POS=27145664;STRANDS=-+:2017;CIPOS=0,0;CIEND=0,0;CIPOS95=0,0;CIEND95=0,0;MATEID=95202_1;EVENT=95202;SECONDARY;SU=2017;PE=0;SR=2017;ALG=PROD;AF=0.01583;NSAMP=463;MSQ=31.16;AC=463;AN=29246;NFAM=453
chr6	125213106	125213113	chr6	125266509	125266525	524596	3279.06	-	+	DUP	PASS	524596	N	<DUP>	.	.	.	SVTYPE=DUP;POS=125213112;SVLEN=53404;END=125266516;STRANDS=-+:261;CIPOS=-6,1;CIEND=-7,9;CIPOS95=0,0;CIEND95=0,0;SU=261;PE=199;SR=62;ALG=PROD;AF=3.419e-05;NSAMP=1;MSQ=211.34;AC=1;AN=29246;NFAM=1	.
chr6	125216188	125216203	chr6	125444830	125444836	524597	183.28	-	+	DUP	PASS	524597	N	<DUP>	.	.	.	SVTYPE=DUP;POS=125216194;SVLEN=228640;END=125444834;STRANDS=-+:20;CIPOS=-6,9;CIEND=-4,2;CIPOS95=0,0;CIEND95=0,0;SU=20;PE=10;SR=10;ALG=PROD;AF=3.419e-05;NSAMP=1;MSQ=180.64;AC=1;AN=29246;NFAM=1	.
chr6	125219750	125219755	chr6	125220576	125220595	383570	509.48	+	-	DEL	PASS	383570	N	<DEL>	.	.	.	SVTYPE=DEL;POS=125219753;SVLEN=-833;END=125220586;STRANDS=+-:24;CIPOS=-3,2;CIEND=-10,9;CIPOS95=0,0;CIEND95=0,0;SU=24;PE=13;SR=11;ALG=PROD;AF=3.419e-05;NSAMP=1;MSQ=509.48;AC=1;AN=29246;NFAM=1	.
chr6	125228671	125228721	chr6	125228836	125228885	383571	384.47	+	-	DEL	PASS	383571	N	<DEL>	.	.	.	SVTYPE=DEL;POS=125228697;SVLEN=-164;END=125228861;STRANDS=+-:15;CIPOS=-26,24;CIEND=-25,24;CIPOS95=0,0;CIEND95=0,0;SU=15;PE=2;SR=13;ALG=PROD;AF=3.419e-05;NSAMP=1;MSQ=122.8;AC=1;AN=29246;NFAM=1	.
chr6	125235066	125235123	chrX	13412983	13413040	100045	73.2	-	+	BND	LOW	100045_1	N	]chrX:13413012]N	100045_2	N	N[chr6:125235096[	SVTYPE=BND;POS=125235096;STRANDS=-+:8;CIPOS=-29,28;CIEND=-29,28;CIPOS95=0,0;CIEND95=0,0;MATEID=100045_2;EVENT=100045;SU=8;PE=0;SR=8;ALG=PROD;AF=0.0001368;NSAMP=4;MSQ=18.23;AC=4;AN=29246;NFAM=4	SVTYPE=BND;POS=13413012;STRANDS=-+:8;CIPOS=-29,28;CIEND=-29,28;CIPOS95=0,0;CIEND95=0,0;MATEID=100045_1;EVENT=100045;SECONDARY;SU=8;PE=0;SR=8;ALG=PROD;AF=0.0001368;NSAMP=4;MSQ=18.23;AC=4;AN=29246;NFAM=4
chr6	125241992	125242006	chr6	125243030	125243039	383573	3494.98	+	-	DEL	PASS	383573	N	<DEL>	.	.	.	SVTYPE=DEL;POS=125241999;SVLEN=-1037;END=125243036;STRANDS=+-:125;CIPOS=-7,7;CIEND=-6,3;CIPOS95=0,0;CIEND95=0,0;SU=125;PE=93;SR=32;ALG=PROD;AF=0.0002052;NSAMP=6;MSQ=489.05;AC=6;AN=29246;NFAM=6	.
chr6	125260780	125260797	chr6	125260858	125260875	383574	158.91	+	-	DEL	PASS	383574	N	<DEL>	.	.	.	SVTYPE=DEL;POS=125260789;SVLEN=-78;END=125260867;STRANDS=+-:4;CIPOS=-9,8;CIEND=-9,8;CIPOS95=0,0;CIEND95=0,0;SU=4;PE=0;SR=4;ALG=PROD;AF=3.419e-05;NSAMP=1;MSQ=158.87;AC=1;AN=29246;NFAM=1	.
chr6	125260932	125260932	chr6	125261023	125261023	383575	241117.0	+	-	BND	LOW	383575_1	N	N[chr6:125261024[	383575_2	N	]chr6:125260932]N	SVTYPE=BND;POS=125260932;STRANDS=+-:1587;CIPOS=0,0;CIEND=0,0;CIPOS95=0,0;CIEND95=0,0;MATEID=383575_2;EVENT=383575;SU=1587;PE=77;SR=1510;ALG=PROD;AF=0.113;NSAMP=2283;MSQ=84.44;RECLASSIFIED;AC=3289;AN=29094;NFAM=2226	SVTYPE=BND;POS=125261024;STRANDS=+-:1587;CIPOS=0,0;CIEND=0,0;CIPOS95=0,0;CIEND95=0,0;MATEID=383575_1;EVENT=383575;SECONDARY;SU=1587;PE=77;SR=1510;ALG=PROD;AF=0.113;NSAMP=2283;MSQ=84.44;RECLASSIFIED;AC=3289;AN=29094;NFAM=2226
chr6	125298806	125299349	chr6	125301303	125301856	383578	233.51	+	-	BND	LOW	383578_1	N	N[chr6:125301848[	383578_2	N	]chr6:125298816]N	SVTYPE=BND;POS=125298816;STRANDS=+-:6;IMPRECISE;CIPOS=-10,533;CIEND=-544,9;CIPOS95=-1,113;CIEND95=-105,2;MATEID=383578_2;EVENT=383578;SU=6;PE=6;SR=0;ALG=PROD;AF=3.419e-05;NSAMP=1;MSQ=233.51;RECLASSIFIED;AC=1;AN=29246;NFAM=1	SVTYPE=BND;POS=125301848;STRANDS=+-:6;IMPRECISE;CIPOS=-544,9;CIEND=-10,533;CIPOS95=-105,2;CIEND95=-1,113;MATEID=383578_1;EVENT=383578;SECONDARY;SU=6;PE=6;SR=0;ALG=PROD;AF=3.419e-05;NSAMP=1;MSQ=233.51;RECLASSIFIED;AC=1;AN=29246;NFAM=1
chr6	125298807	125298826	chr6	125300526	125300545	383577	308.53	+	-	BND	PASS	383577_1	N	N[chr6:125300537[	383577_2	N	]chr6:125298817]N	SVTYPE=BND;POS=125298817;STRANDS=+-:16;CIPOS=-10,9;CIEND=-10,9;CIPOS95=0,0;CIEND95=0,0;MATEID=383577_2;EVENT=383577;SU=16;PE=6;SR=10;ALG=PROD;AF=3.419e-05;NSAMP=1;MSQ=308.53;RECLASSIFIED;AC=1;AN=29246;NFAM=1	SVTYPE=BND;POS=125300537;STRANDS=+-:16;CIPOS=-10,9;CIEND=-10,9;CIPOS95=0,0;CIEND95=0,0;MATEID=383577_1;EVENT=383577;SECONDARY;SU=16;PE=6;SR=10;ALG=PROD;AF=3.419e-05;NSAMP=1;MSQ=308.53;RECLASSIFIED;AC=1;AN=29246;NFAM=1
chr6	125300651	125300670	chr6	125301837	125301856	383579	86.66	+	-	BND	LOW	383579_1	N	N[chr6:125301848[	383579_2	N	]chr6:125300661]N	SVTYPE=BND;POS=125300661;STRANDS=+-:8;CIPOS=-10,9;CIEND=-10,9;CIPOS95=0,0;CIEND95=0,0;MATEID=383579_2;EVENT=383579;SU=8;PE=0;SR=8;ALG=PROD;AF=3.419e-05;NSAMP=1;MSQ=86.66;RECLASSIFIED;AC=1;AN=29246;NFAM=1	SVTYPE=BND;POS=125301848;STRANDS=+-:8;CIPOS=-10,9;CIEND=-10,9;CIPOS95=0,0;CIEND95=0,0;MATEID=383579_1;EVENT=383579;SECONDARY;SU=8;PE=0;SR=8;ALG=PROD;AF=3.419e-05;NSAMP=1;MSQ=86.66;RECLASSIFIED;AC=1;AN=29246;NFAM=1
chr6	125367213	125367232	chr6	125370006	125370025	383580	665.47	+	-	DEL	PASS	383580	N	<DEL>	.	.	.	SVTYPE=DEL;POS=125367223;SVLEN=-2793;END=125370016;STRANDS=+-:28;CIPOS=-10,9;CIEND=-10,9;CIPOS95=0,0;CIEND95=0,0;SU=28;PE=13;SR=15;ALG=PROD;AF=3.419e-05;NSAMP=1;MSQ=665.47;AC=1;AN=29246;NFAM=1	.
chr6	125370915	125370915	chr10	85355493	85355493	92423	18775.2	+	-	BND	LOW	92423_1	N	N[chr10:85355494[	92423_2	N	]chr6:125370915]N	SVTYPE=BND;POS=125370915;STRANDS=+-:5915;CIPOS=0,0;CIEND=0,0;CIPOS95=0,0;CIEND95=0,0;MATEID=92423_2;EVENT=92423;SU=5915;PE=2008;SR=3907;ALG=PROD;AF=0.00742;NSAMP=217;MSQ=57.22;AC=217;AN=29246;NFAM=206	SVTYPE=BND;POS=85355494;STRANDS=+-:5915;CIPOS=0,0;CIEND=0,0;CIPOS95=0,0;CIEND95=0,0;MATEID=92423_1;EVENT=92423;SECONDARY;SU=5915;PE=2008;SR=3907;ALG=PROD;AF=0.00742;NSAMP=217;MSQ=57.22;AC=217;AN=29246;NFAM=206
chr6	125374915	125374922	chr6	125380954	125380973	383581	503.47	+	-	DEL	PASS	383581	N	<DEL>	.	.	.	SVTYPE=DEL;POS=125374919;SVLEN=-6045;END=125380964;STRANDS=+-:23;CIPOS=-4,3;CIEND=-10,9;CIPOS95=0,0;CIEND95=0,0;SU=23;PE=14;SR=9;ALG=PROD;AF=3.419e-05;NSAMP=1;MSQ=503.47;AC=1;AN=29246;NFAM=1	.
chr6	125375152	125375171	chr6	125376306	125376325	383582	338.46	+	-	DEL	PASS	383582	N	<DEL>	.	.	.	SVTYPE=DEL;POS=125375162;SVLEN=-1154;END=125376316;STRANDS=+-:18;CIPOS=-10,9;CIEND=-10,9;CIPOS95=0,0;CIEND95=0,0;SU=18;PE=11;SR=7;ALG=PROD;AF=3.419e-05;NSAMP=1;MSQ=338.46;AC=1;AN=29246;NFAM=1	.
chr6	125385512	125385523	chr6	125389938	125389947	383584	30987.5	+	-	BND	PASS	383584_1	N	N[chr6:125389945[	383584_2	N	]chr6:125385514]N	SVTYPE=BND;POS=125385514;STRANDS=+-:1091;CIPOS=-2,9;CIEND=-6,3;CIPOS95=0,0;CIEND95=0,0;MATEID=383584_2;EVENT=383584;SU=1091;PE=1017;SR=74;ALG=PROD;AF=0.001778;NSAMP=52;MSQ=315.28;RECLASSIFIED;AC=52;AN=29246;NFAM=44	SVTYPE=BND;POS=125389945;STRANDS=+-:1091;CIPOS=-6,3;CIEND=-2,9;CIPOS95=0,0;CIEND95=0,0;MATEID=383584_1;EVENT=383584;SECONDARY;SU=1091;PE=1017;SR=74;ALG=PROD;AF=0.001778;NSAMP=52;MSQ=315.28;RECLASSIFIED;AC=52;AN=29246;NFAM=44
chr6	125387313	125387625	chr13	51160909	51161130	94245	135986.0	-	-	BND	LOW	94245_1	N	[chr13:51161126[N	94245_2	N	[chr6:125387610[N	SVTYPE=BND;POS=125387610;STRANDS=--:470;IMPRECISE;CIPOS=-296,16;CIEND=-216,5;CIPOS95=-17,16;CIEND95=-4,4;MATEID=94245_2;EVENT=94245;SU=470;PE=470;SR=0;ALG=PROD;AF=0.05492;NSAMP=1509;MSQ=52.5;AC=1600;AN=29132;NFAM=1466	SVTYPE=BND;POS=51161126;STRANDS=--:470;IMPRECISE;CIPOS=-216,5;CIEND=-296,16;CIPOS95=-4,4;CIEND95=-17,16;MATEID=94245_1;EVENT=94245;SECONDARY;SU=470;PE=470;SR=0;ALG=PROD;AF=0.05492;NSAMP=1509;MSQ=52.5;AC=1600;AN=29132;NFAM=1466
chr6	125387619	125387619	chr6	125390206	125390206	383585	1.11203e+07	+	-	MEI	PASS	383585	N	<DEL:ME:Retroposon|SVA|SVA_E>	.	.	.	SVTYPE=MEI;POS=125387619;SVLEN=-2587;END=125390206;STRANDS=+-:411574;CIPOS=0,0;CIEND=0,0;CIPOS95=0,0;CIEND95=0,0;SU=411574;PE=230919;SR=180655;AF=0.3915;NSAMP=8955;MSQ=785.17;MEDGQR=6.93;Q10GQR=6.13;AC=11451;AN=29246;NFAM=8422	.
chr6	125387629	125387688	chr20	58731669	58731728	97448	353.73	-	-	BND	LOW	97448_1	N	[chr20:58731700[N	97448_2	N	[chr6:125387660[N	SVTYPE=BND;POS=125387660;STRANDS=--:21;CIPOS=-30,29;CIEND=-30,29;CIPOS95=0,0;CIEND95=0,0;MATEID=97448_2;EVENT=97448;SU=21;PE=13;SR=8;ALG=PROD;AF=6.839e-05;NSAMP=2;MSQ=175.31;AC=2;AN=29246;NFAM=2	SVTYPE=BND;POS=58731700;STRANDS=--:21;CIPOS=-30,29;CIEND=-30,29;CIPOS95=0,0;CIEND95=0,0;MATEID=97448_1;EVENT=97448;SECONDARY;SU=21;PE=13;SR=8;ALG=PROD;AF=6.839e-05;NSAMP=2;MSQ=175.31;AC=2;AN=29246;NFAM=2
chr6	125387651	125387653	chr10	102785499	102785502	92487	66397.0	-	+	BND	LOW	92487_1	N	]chr10:102785500]N	92487_2	N	N[chr6:125387653[	SVTYPE=BND;POS=125387653;STRANDS=-+:839;CIPOS=-1,1;CIEND=-1,2;CIPOS95=0,0;CIEND95=0,0;MATEID=92487_2;EVENT=92487;SU=839;PE=446;SR=393;ALG=PROD;AF=0.01546;NSAMP=444;MSQ=130.89;AC=452;AN=29246;NFAM=431	SVTYPE=BND;POS=102785500;STRANDS=-+:839;CIPOS=-1,2;CIEND=-1,1;CIPOS95=0,0;CIEND95=0,0;MATEID=92487_1;EVENT=92487;SECONDARY;SU=839;PE=446;SR=393;ALG=PROD;AF=0.01546;NSAMP=444;MSQ=130.89;AC=452;AN=29246;NFAM=431
chr6	125387661	125387680	chr16	89082291	89082350	95839	2369.8	-	+	BND	LOW	95839_1	N	]chr16:89082321]N	95839_2	N	N[chr6:125387672[	SVTYPE=BND;POS=125387672;STRANDS=-+:20;CIPOS=-10,9;CIEND=-30,29;CIPOS95=0,0;CIEND95=0,0;MATEID=95839_2;EVENT=95839;SU=20;PE=5;SR=15;ALG=PROD;AF=0.0007522;NSAMP=22;MSQ=94.47;AC=22;AN=29246;NFAM=21	SVTYPE=BND;POS=89082321;STRANDS=-+:20;CIPOS=-30,29;CIEND=-10,9;CIPOS95=0,0;CIEND95=0,0;MATEID=95839_1;EVENT=95839;SECONDARY;SU=20;PE=5;SR=15;ALG=PROD;AF=0.0007522;NSAMP=22;MSQ=94.47;AC=22;AN=29246;NFAM=21
chr6	125387808	125388424	chr10	102785013	102785494	92488	6257.66	+	-	BND	LOW	92488_1	N	N[chr10:102785486[	92488_2	N	]chr6:125387820]N	SVTYPE=BND;POS=125387820;STRANDS=+-:26;IMPRECISE;CIPOS=-12,604;CIEND=-472,9;CIPOS95=-12,88;CIEND95=-52,9;MATEID=92488_2;EVENT=92488;SU=26;PE=26;SR=0;ALG=PROD;AF=0.005608;NSAMP=163;MSQ=31.18;AC=164;AN=29246;NFAM=157	SVTYPE=BND;POS=102785486;STRANDS=+-:26;IMPRECISE;CIPOS=-472,9;CIEND=-12,604;CIPOS95=-52,9;CIEND95=-12,88;MATEID=92488_1;EVENT=92488;SECONDARY;SU=26;PE=26;SR=0;ALG=PROD;AF=0.005608;NSAMP=163;MSQ=31.18;AC=164;AN=29246;NFAM=157
chr6	125390079	125390917	chr13	51161047	51161854	94246	176516.0	+	+	BND	LOW	94246_1	N	N]chr13:51161141]	94246_2	N	N]chr6:125390167]	SVTYPE=BND;POS=125390167;STRANDS=++:191;IMPRECISE;CIPOS=-88,750;CIEND=-94,713;CIPOS95=-88,174;CIEND95=-94,105;MATEID=94246_2;EVENT=94246;SU=191;PE=174;SR=17;ALG=SUM;AF=0.06462;NSAMP=1741;MSQ=57.77;AC=1890;AN=29246;NFAM=1689	SVTYPE=BND;POS=51161141;STRANDS=++:191;IMPRECISE;CIPOS=-94,713;CIEND=-88,750;CIPOS95=-94,105;CIEND95=-88,174;MATEID=94246_1;EVENT=94246;SECONDARY;SU=191;PE=174;SR=17;ALG=SUM;AF=0.06462;NSAMP=1741;MSQ=57.77;AC=1890;AN=29246;NFAM=1689
chr6	125390127	125390640	chr19	18724402	18724901	96861	115.51	+	-	BND	LOW	96861_1	N	N[chr19:18724893[	96861_2	N	]chr6:125390137]N	SVTYPE=BND;POS=125390137;STRANDS=+-:4;IMPRECISE;CIPOS=-10,503;CIEND=-490,9;CIPOS95=0,178;CIEND95=-163,1;MATEID=96861_2;EVENT=96861;SU=4;PE=4;SR=0;ALG=PROD;AF=6.839e-05;NSAMP=2;MSQ=34.44;AC=2;AN=29246;NFAM=2	SVTYPE=BND;POS=18724893;STRANDS=+-:4;IMPRECISE;CIPOS=-490,9;CIEND=-10,503;CIPOS95=-163,1;CIEND95=0,178;MATEID=96861_1;EVENT=96861;SECONDARY;SU=4;PE=4;SR=0;ALG=PROD;AF=6.839e-05;NSAMP=2;MSQ=34.44;AC=2;AN=29246;NFAM=2
chr6	125390159	125390197	chr12	104417612	104417671	93927	1435.84	+	-	BND	LOW	93927_1	N	N[chr12:104417643[	93927_2	N	]chr6:125390177]N	SVTYPE=BND;POS=125390177;STRANDS=+-:9;IMPRECISE;CIPOS=-18,20;CIEND=-30,29;CIPOS95=-16,16;CIEND95=-3,3;MATEID=93927_2;EVENT=93927;SU=9;PE=8;SR=1;ALG=PROD;AF=0.001402;NSAMP=39;MSQ=17.91;AC=41;AN=29244;NFAM=39	SVTYPE=BND;POS=104417643;STRANDS=+-:9;IMPRECISE;CIPOS=-30,29;CIEND=-18,20;CIPOS95=-3,3;CIEND95=-16,16;MATEID=93927_1;EVENT=93927;SECONDARY;SU=9;PE=8;SR=1;ALG=PROD;AF=0.001402;NSAMP=39;MSQ=17.91;AC=41;AN=29244;NFAM=39
chr6	125390176	125390654	chr12	56595428	56595846	93692	71.89	+	-	BND	LOW	93692_1	N	N[chr12:56595838[	93692_2	N	]chr6:125390186]N	SVTYPE=BND;POS=125390186;STRANDS=+-:4;IMPRECISE;CIPOS=-10,468;CIEND=-409,9;CIPOS95=-1,153;CIEND95=-128,1;MATEID=93692_2;EVENT=93692;SU=4;PE=4;SR=0;ALG=PROD;AF=3.419e-05;NSAMP=1;MSQ=71.89;AC=1;AN=29246;NFAM=1	SVTYPE=BND;POS=56595838;STRANDS=+-:4;IMPRECISE;CIPOS=-409,9;CIEND=-10,468;CIPOS95=-128,1;CIEND95=-1,153;MATEID=93692_1;EVENT=93692;SECONDARY;SU=4;PE=4;SR=0;ALG=PROD;AF=3.419e-05;NSAMP=1;MSQ=71.89;AC=1;AN=29246;NFAM=1
chr6	125390194	125390250	chr12	101898904	101898951	93916	327.67	+	-	BND	LOW	93916_1	N	N[chr12:101898930[	93916_2	N	]chr6:125390221]N	SVTYPE=BND;POS=125390221;STRANDS=+-:34;CIPOS=-27,29;CIEND=-25,22;CIPOS95=0,0;CIEND95=0,0;MATEID=93916_2;EVENT=93916;SU=34;PE=16;SR=18;ALG=PROD;AF=6.839e-05;NSAMP=2;MSQ=101.92;AC=2;AN=29246;NFAM=2	SVTYPE=BND;POS=101898930;STRANDS=+-:34;CIPOS=-25,22;CIEND=-27,29;CIPOS95=0,0;CIEND95=0,0;MATEID=93916_1;EVENT=93916;SECONDARY;SU=34;PE=16;SR=18;ALG=PROD;AF=6.839e-05;NSAMP=2;MSQ=101.92;AC=2;AN=29246;NFAM=2
chr6	125391682	125391727	chr6	125392241	125392285	383586	1796.39	+	-	DEL	PASS	383586	N	<DEL>	.	.	.	SVTYPE=DEL;POS=125391705;SVLEN=-559;END=125392264;STRANDS=+-:58;CIPOS=-23,22;CIEND=-23,21;CIPOS95=0,0;CIEND95=0,0;SU=58;PE=39;SR=19;ALG=PROD;AF=6.839e-05;NSAMP=2;MSQ=468.03;AC=2;AN=29246;NFAM=2	.
chr6	125402456	125402458	chr6	125516529	125516548	597847	899.36	+	+	INV	PASS	597847	N	<INV>	.	.	.	SVTYPE=INV;POS=125402458;SVLEN=114081;END=125516539;STRANDS=++:22,--:23;CIPOS=-2,0;CIEND=-10,9;CIPOS95=0,0;CIEND95=0,0;SU=45;PE=25;SR=20;ALG=PROD;AF=3.419e-05;NSAMP=1;MSQ=899.36;AC=1;AN=29246;NFAM=1	.
chr6	125403942	125403951	chr6	125404001	125404010	383588	249.91	+	-	BND	LOW	383588_1	N	N[chr6:125404007[	383588_2	N	]chr6:125403947]N	SVTYPE=BND;POS=125403947;STRANDS=+-:7;CIPOS=-5,4;CIEND=-5,4;CIPOS95=0,0;CIEND95=0,0;MATEID=383588_2;EVENT=383588;SU=7;PE=0;SR=7;ALG=PROD;AF=6.839e-05;NSAMP=2;MSQ=122.25;RECLASSIFIED;AC=2;AN=29246;NFAM=2	SVTYPE=BND;POS=125404007;STRANDS=+-:7;CIPOS=-5,4;CIEND=-5,4;CIPOS95=0,0;CIEND95=0,0;MATEID=383588_1;EVENT=383588;SECONDARY;SU=7;PE=0;SR=7;ALG=PROD;AF=6.839e-05;NSAMP=2;MSQ=122.25;RECLASSIFIED;AC=2;AN=29246;NFAM=2
chr6	125407872	125407891	chr6	125409650	125409652	383589	797.22	+	-	DEL	PASS	383589	N	<DEL>	.	.	.	SVTYPE=DEL;POS=125407882;SVLEN=-1770;END=125409652;STRANDS=+-:32;CIPOS=-10,9;CIEND=-2,0;CIPOS95=0,0;CIEND95=0,0;SU=32;PE=18;SR=14;ALG=PROD;AF=3.419e-05;NSAMP=1;MSQ=797.22;AC=1;AN=29246;NFAM=1	.
chr6	125440324	125440343	chr6	125441442	125441450	383590	458.51	+	-	DEL	PASS	383590	N	<DEL>	.	.	.	SVTYPE=DEL;POS=125440334;SVLEN=-1114;END=125441448;STRANDS=+-:21;CIPOS=-10,9;CIEND=-6,2;CIPOS95=0,0;CIEND95=0,0;SU=21;PE=15;SR=6;ALG=PROD;AF=3.419e-05;NSAMP=1;MSQ=458.51;AC=1;AN=29246;NFAM=1	.
chr6	125449415	125449424	chr8	25395175	25395184	98783	48.2	-	+	BND	LOW	98783_1	N	]chr8:25395180]N	98783_2	N	N[chr6:125449421[	SVTYPE=BND;POS=125449421;STRANDS=-+:7;CIPOS=-5,4;CIEND=-5,4;CIPOS95=0,0;CIEND95=0,0;MATEID=98783_2;EVENT=98783;SU=7;PE=0;SR=7;ALG=PROD;AF=3.419e-05;NSAMP=1;MSQ=47.71;AC=1;AN=29246;NFAM=1	SVTYPE=BND;POS=25395180;STRANDS=-+:7;CIPOS=-5,4;CIEND=-5,4;CIPOS95=0,0;CIEND95=0,0;MATEID=98783_1;EVENT=98783;SECONDARY;SU=7;PE=0;SR=7;ALG=PROD;AF=3.419e-05;NSAMP=1;MSQ=47.71;AC=1;AN=29246;NFAM=1
chr6	125456412	125456423	chr6	125456604	125457073	597848	166.63	+	+	BND	LOW	597848_1	N	N]chr6:125456614]	597848_2	N	N]chr6:125456422]	SVTYPE=BND;POS=125456422;STRANDS=++:9;IMPRECISE;CIPOS=-10,1;CIEND=-10,459;CIPOS95=-10,1;CIEND95=0,114;MATEID=597848_2;EVENT=597848;SU=9;PE=9;SR=0;ALG=PROD;AF=6.839e-05;NSAMP=2;MSQ=82.78;AC=2;AN=29246;NFAM=2	SVTYPE=BND;POS=125456614;STRANDS=++:9;IMPRECISE;CIPOS=-10,459;CIEND=-10,1;CIPOS95=0,114;CIEND95=-10,1;MATEID=597848_1;EVENT=597848;SECONDARY;SU=9;PE=9;SR=0;ALG=PROD;AF=6.839e-05;NSAMP=2;MSQ=82.78;AC=2;AN=29246;NFAM=2
chr6	125456413	125456432	chr6	125462385	125462404	383591	167.79	+	-	BND	LOW	383591_1	N	N[chr6:125462396[	383591_2	N	]chr6:125456423]N	SVTYPE=BND;POS=125456423;STRANDS=+-:5;CIPOS=-10,9;CIEND=-10,9;CIPOS95=0,0;CIEND95=0,0;MATEID=383591_2;EVENT=383591;SU=5;PE=0;SR=5;ALG=PROD;AF=3.419e-05;NSAMP=1;MSQ=167.76;RECLASSIFIED;AC=1;AN=29246;NFAM=1	SVTYPE=BND;POS=125462396;STRANDS=+-:5;CIPOS=-10,9;CIEND=-10,9;CIPOS95=0,0;CIEND95=0,0;MATEID=383591_1;EVENT=383591;SECONDARY;SU=5;PE=0;SR=5;ALG=PROD;AF=3.419e-05;NSAMP=1;MSQ=167.76;RECLASSIFIED;AC=1;AN=29246;NFAM=1
```
