## Supplementary File 1 for "Mapping and characterization of structural variation in 17,795 deeply sequenced human genomes": B38.callset.public.bedpe (part 95 of 214)

```
chr6	125456414	125456433	chr6	125462394	125462413	524599	324.97	-	+	BND	PASS	524599_1	N	]chr6:125462404]N	524599_2	N	N[chr6:125456425[	SVTYPE=BND;POS=125456425;STRANDS=-+:26;CIPOS=-10,9;CIEND=-10,9;CIPOS95=0,0;CIEND95=0,0;MATEID=524599_2;EVENT=524599;SU=26;PE=12;SR=14;ALG=PROD;AF=3.419e-05;NSAMP=1;MSQ=324.67;RECLASSIFIED;AC=1;AN=29246;NFAM=1	SVTYPE=BND;POS=125462404;STRANDS=-+:26;CIPOS=-10,9;CIEND=-10,9;CIPOS95=0,0;CIEND95=0,0;MATEID=524599_1;EVENT=524599;SECONDARY;SU=26;PE=12;SR=14;ALG=PROD;AF=3.419e-05;NSAMP=1;MSQ=324.67;RECLASSIFIED;AC=1;AN=29246;NFAM=1
chr6	125456607	125456621	chr6	125462420	125462434	597849	56.6	+	+	BND	LOW	597849_1	N	N]chr6:125462428]	597849_2	N	N]chr6:125456615]	SVTYPE=BND;POS=125456615;STRANDS=++:7;CIPOS=-8,6;CIEND=-8,6;CIPOS95=0,0;CIEND95=0,0;MATEID=597849_2;EVENT=597849;SU=7;PE=2;SR=5;ALG=PROD;AF=3.419e-05;NSAMP=1;MSQ=56.6;AC=1;AN=29246;NFAM=1	SVTYPE=BND;POS=125462428;STRANDS=++:7;CIPOS=-8,6;CIEND=-8,6;CIPOS95=0,0;CIEND95=0,0;MATEID=597849_1;EVENT=597849;SECONDARY;SU=7;PE=2;SR=5;ALG=PROD;AF=3.419e-05;NSAMP=1;MSQ=56.6;AC=1;AN=29246;NFAM=1
chr6	125457489	125457539	chr6	125462554	125462598	383592	815.31	+	-	DEL	PASS	383592	N	<DEL>	.	.	.	SVTYPE=DEL;POS=125457515;SVLEN=-5062;END=125462577;STRANDS=+-:35;CIPOS=-26,24;CIEND=-23,21;CIPOS95=0,0;CIEND95=0,0;SU=35;PE=18;SR=17;ALG=PROD;AF=6.839e-05;NSAMP=2;MSQ=407.65;AC=2;AN=29246;NFAM=2	.
chr6	125457583	125457592	chr6	125461567	125461574	597850	299.32	-	-	BND	PASS	597850_1	N	[chr6:125461573[N	597850_2	N	[chr6:125457590[N	SVTYPE=BND;POS=125457590;STRANDS=--:17;CIPOS=-6,3;CIEND=-5,2;CIPOS95=0,0;CIEND95=0,0;MATEID=597850_2;EVENT=597850;SU=17;PE=10;SR=7;ALG=PROD;AF=3.419e-05;NSAMP=1;MSQ=299.32;AC=1;AN=29246;NFAM=1	SVTYPE=BND;POS=125461573;STRANDS=--:17;CIPOS=-5,2;CIEND=-6,3;CIPOS95=0,0;CIEND95=0,0;MATEID=597850_1;EVENT=597850;SECONDARY;SU=17;PE=10;SR=7;ALG=PROD;AF=3.419e-05;NSAMP=1;MSQ=299.32;AC=1;AN=29246;NFAM=1
chr6	125478482	125478499	chr6	125478784	125478801	524600	135.8	-	+	DUP	PASS	524600	N	<DUP>	.	.	.	SVTYPE=DUP;POS=125478491;SVLEN=302;END=125478793;STRANDS=-+:4;CIPOS=-9,8;CIEND=-9,8;CIPOS95=0,0;CIEND95=0,0;SU=4;PE=0;SR=4;ALG=PROD;AF=3.419e-05;NSAMP=1;MSQ=81.34;AC=1;AN=29246;NFAM=1	.
chr6	125488083	125488096	chr6	125498469	125498486	383594	281.67	+	-	DEL	PASS	383594	N	<DEL>	.	.	.	SVTYPE=DEL;POS=125488089;SVLEN=-10389;END=125498478;STRANDS=+-:14;CIPOS=-6,7;CIEND=-9,8;CIPOS95=0,0;CIEND95=0,0;SU=14;PE=10;SR=4;ALG=PROD;AF=3.419e-05;NSAMP=1;MSQ=281.67;AC=1;AN=29246;NFAM=1	.
chr6	125496623	125496623	chr6	125501840	125501840	383595	56893.6	+	-	DEL	PASS	383595	N	<DEL>	.	.	.	SVTYPE=DEL;POS=125496623;SVLEN=-5217;END=125501840;STRANDS=+-:2576;CIPOS=0,0;CIEND=0,0;CIPOS95=0,0;CIEND95=0,0;SU=2576;PE=1479;SR=1097;ALG=PROD;AF=0.004069;NSAMP=119;MSQ=425.31;AC=119;AN=29246;NFAM=110	.
chr6	125505323	125505342	chr6	125505481	125505500	383596	372.15	+	-	DEL	PASS	383596	N	<DEL>	.	.	.	SVTYPE=DEL;POS=125505333;SVLEN=-158;END=125505491;STRANDS=+-:8;CIPOS=-10,9;CIEND=-10,9;CIPOS95=0,0;CIEND95=0,0;SU=8;PE=0;SR=8;ALG=PROD;AF=3.419e-05;NSAMP=1;MSQ=368.65;AC=1;AN=29246;NFAM=1	.
chr6	125508743	125509147	chr6	125509620	125510089	383597	655.97	+	-	DEL	PASS	383597	N	<DEL>	.	.	.	SVTYPE=DEL;POS=125508770;SVLEN=-1290;END=125510060;STRANDS=+-:28;IMPRECISE;CIPOS=-27,377;CIEND=-440,29;CIPOS95=-27,46;CIEND95=-42,29;SU=28;PE=28;SR=0;ALG=PROD;AF=0.0001026;NSAMP=3;MSQ=218.65;AC=3;AN=29246;NFAM=3	.
chr6	125543021	125543024	chr6	125544203	125544206	383599	14047.9	+	-	BND	PASS	383599_1	N	N[chr6:125544206[	383599_2	N	]chr6:125543023]N	SVTYPE=BND;POS=125543023;STRANDS=+-:601;CIPOS=-2,1;CIEND=-2,1;CIPOS95=0,0;CIEND95=0,0;MATEID=383599_2;EVENT=383599;SU=601;PE=364;SR=237;ALG=PROD;AF=0.000171;NSAMP=5;MSQ=710.98;RECLASSIFIED;AC=5;AN=29246;NFAM=5	SVTYPE=BND;POS=125544206;STRANDS=+-:601;CIPOS=-2,1;CIEND=-2,1;CIPOS95=0,0;CIEND95=0,0;MATEID=383599_1;EVENT=383599;SECONDARY;SU=601;PE=364;SR=237;ALG=PROD;AF=0.000171;NSAMP=5;MSQ=710.98;RECLASSIFIED;AC=5;AN=29246;NFAM=5
chr6	125543799	125543808	chr6	125558196	125558201	383600	395.57	+	-	DEL	PASS	383600	N	<DEL>	.	.	.	SVTYPE=DEL;POS=125543808;SVLEN=-14392;END=125558200;STRANDS=+-:18;IMPRECISE;CIPOS=-9,0;CIEND=-4,1;CIPOS95=-9,0;CIEND95=0,0;SU=18;PE=10;SR=8;ALG=PROD;AF=3.419e-05;NSAMP=1;MSQ=395.57;AC=1;AN=29246;NFAM=1	.
chr6	125552221	125552229	chr6	125554388	125554396	383601	572.42	+	-	DEL	PASS	383601	N	<DEL>	.	.	.	SVTYPE=DEL;POS=125552225;SVLEN=-2169;END=125554394;STRANDS=+-:23;CIPOS=-4,4;CIEND=-6,2;CIPOS95=0,0;CIEND95=0,0;SU=23;PE=17;SR=6;ALG=PROD;AF=3.419e-05;NSAMP=1;MSQ=572.41;AC=1;AN=29246;NFAM=1	.
chr6	125567420	125567439	chr6	125573153	125573158	383602	536.47	+	-	DEL	PASS	383602	N	<DEL>	.	.	.	SVTYPE=DEL;POS=125567430;SVLEN=-5727;END=125573157;STRANDS=+-:21;CIPOS=-10,9;CIEND=-4,1;CIPOS95=0,0;CIEND95=0,0;SU=21;PE=13;SR=8;ALG=PROD;AF=3.419e-05;NSAMP=1;MSQ=536.47;AC=1;AN=29246;NFAM=1	.
chr6	125579920	125579939	chr6	125580019	125580038	383603	176.81	+	-	BND	LOW	383603_1	N	N[chr6:125580030[	383603_2	N	]chr6:125579930]N	SVTYPE=BND;POS=125579930;STRANDS=+-:8;CIPOS=-10,9;CIEND=-10,9;CIPOS95=0,0;CIEND95=0,0;MATEID=383603_2;EVENT=383603;SU=8;PE=0;SR=8;ALG=PROD;AF=3.419e-05;NSAMP=1;MSQ=176.78;RECLASSIFIED;AC=1;AN=29246;NFAM=1	SVTYPE=BND;POS=125580030;STRANDS=+-:8;CIPOS=-10,9;CIEND=-10,9;CIPOS95=0,0;CIEND95=0,0;MATEID=383603_1;EVENT=383603;SECONDARY;SU=8;PE=0;SR=8;ALG=PROD;AF=3.419e-05;NSAMP=1;MSQ=176.78;RECLASSIFIED;AC=1;AN=29246;NFAM=1
chr6	125593459	125593506	chr6	125593526	125593581	383604	533.6	+	-	BND	PASS	383604_1	N	N[chr6:125593553[	383604_2	N	]chr6:125593483]N	SVTYPE=BND;POS=125593483;STRANDS=+-:22;CIPOS=-24,23;CIEND=-26,29;CIPOS95=0,0;CIEND95=0,0;MATEID=383604_2;EVENT=383604;SU=22;PE=0;SR=22;ALG=PROD;AF=6.839e-05;NSAMP=2;MSQ=266.73;RECLASSIFIED;AC=2;AN=29246;NFAM=2	SVTYPE=BND;POS=125593553;STRANDS=+-:22;CIPOS=-26,29;CIEND=-24,23;CIPOS95=0,0;CIEND95=0,0;MATEID=383604_1;EVENT=383604;SECONDARY;SU=22;PE=0;SR=22;ALG=PROD;AF=6.839e-05;NSAMP=2;MSQ=266.73;RECLASSIFIED;AC=2;AN=29246;NFAM=2
chr6	125606640	125607393	chr6	125610464	125611296	597852	1948.31	-	-	BND	PASS	597852_1	N	[chr6:125610973[N	597852_2	N	[chr6:125607345[N	SVTYPE=BND;POS=125607345;STRANDS=--:107;IMPRECISE;CIPOS=-704,49;CIEND=-508,324;CIPOS95=-271,49;CIEND95=-280,280;MATEID=597852_2;EVENT=597852;SU=107;PE=107;SR=0;ALG=SUM;AF=0.0001026;NSAMP=3;MSQ=268.66;AC=3;AN=29246;NFAM=3	SVTYPE=BND;POS=125610973;STRANDS=--:107;IMPRECISE;CIPOS=-508,324;CIEND=-704,49;CIPOS95=-280,280;CIEND95=-271,49;MATEID=597852_1;EVENT=597852;SECONDARY;SU=107;PE=107;SR=0;ALG=SUM;AF=0.0001026;NSAMP=3;MSQ=268.66;AC=3;AN=29246;NFAM=3
chr6	125606992	125607042	chr6	125609058	125609154	383607	80567.3	+	-	DEL	PASS	383607	N	<DEL>	.	.	.	SVTYPE=DEL;POS=125606999;SVLEN=-2153;END=125609152;STRANDS=+-:4331;CIPOS=-7,43;CIEND=-94,2;CIPOS95=0,0;CIEND95=0,0;SU=4331;PE=4331;SR=0;ALG=PROD;AF=0.02346;NSAMP=657;MSQ=92.78;MEDGQR=2.54;Q10GQR=2.24;AC=686;AN=29246;NFAM=641	.
chr6	125606994	125607067	chr6	134343968	134344162	597854	38578.3	+	+	BND	LOW	597854_1	N	N]chr6:134343983]	597854_2	N	N]chr6:125607001]	SVTYPE=BND;POS=125607001;STRANDS=++:2666;IMPRECISE;CIPOS=-7,66;CIEND=-15,179;CIPOS95=-2,2;CIEND95=-3,3;MATEID=597854_2;EVENT=597854;SU=2666;PE=2636;SR=30;ALG=PROD;AF=0.01569;NSAMP=459;MSQ=68.88;AC=459;AN=29246;NFAM=453	SVTYPE=BND;POS=134343983;STRANDS=++:2666;IMPRECISE;CIPOS=-15,179;CIEND=-7,66;CIPOS95=-3,3;CIEND95=-2,2;MATEID=597854_1;EVENT=597854;SECONDARY;SU=2666;PE=2636;SR=30;ALG=PROD;AF=0.01569;NSAMP=459;MSQ=68.88;AC=459;AN=29246;NFAM=453
chr6	125607222	125608094	chr6	125610876	125611621	597853	2093.79	+	+	INV	LOW	597853	N	<INV>	.	.	.	SVTYPE=INV;POS=125607440;SVLEN=3607;END=125611047;STRANDS=++:6,--:4;IMPRECISE;CIPOS=-218,654;CIEND=-171,574;CIPOS95=-167,167;CIEND95=-116,116;SU=10;PE=10;SR=0;ALG=SUM;AF=0.0001368;NSAMP=4;MSQ=241.15;AC=4;AN=29246;NFAM=4	.
chr6	125608016	125608470	chr6	125614040	125614590	383608	179.4	+	-	DEL	PASS	383608	N	<DEL>	.	.	.	SVTYPE=DEL;POS=125608026;SVLEN=-6559;END=125614585;STRANDS=+-:7;IMPRECISE;CIPOS=-10,444;CIEND=-545,5;CIPOS95=-2,118;CIEND95=-201,0;SU=7;PE=7;SR=0;ALG=PROD;AF=3.419e-05;NSAMP=1;MSQ=179.4;AC=1;AN=29246;NFAM=1	.
chr6	125609154	125609154	chr6	134343807	134343807	597855	146256.0	-	-	BND	LOW	597855_1	N	[chr6:134343808[N	597855_2	N	[chr6:125609155[N	SVTYPE=BND;POS=125609155;STRANDS=--:10738;CIPOS=0,0;CIEND=0,0;CIPOS95=0,0;CIEND95=0,0;MATEID=597855_2;EVENT=597855;SU=10738;PE=2997;SR=7741;ALG=PROD;AF=0.02216;NSAMP=648;MSQ=185.26;AC=648;AN=29246;NFAM=632	SVTYPE=BND;POS=134343808;STRANDS=--:10738;CIPOS=0,0;CIEND=0,0;CIPOS95=0,0;CIEND95=0,0;MATEID=597855_1;EVENT=597855;SECONDARY;SU=10738;PE=2997;SR=7741;ALG=PROD;AF=0.02216;NSAMP=648;MSQ=185.26;AC=648;AN=29246;NFAM=632
chr6	125614886	125614889	chr6	125615537	125615539	383609	850.01	+	-	BND	PASS	383609_1	N	N[chr6:125615540[	383609_2	N	]chr6:125614888]N	SVTYPE=BND;POS=125614888;STRANDS=+-:35;CIPOS=-2,1;CIEND=-2,0;CIPOS95=0,0;CIEND95=0,0;MATEID=383609_2;EVENT=383609;SU=35;PE=18;SR=17;ALG=PROD;AF=6.839e-05;NSAMP=2;MSQ=424.98;RECLASSIFIED;AC=2;AN=29246;NFAM=2	SVTYPE=BND;POS=125615540;STRANDS=+-:35;CIPOS=-2,0;CIEND=-2,1;CIPOS95=0,0;CIEND95=0,0;MATEID=383609_1;EVENT=383609;SECONDARY;SU=35;PE=18;SR=17;ALG=PROD;AF=6.839e-05;NSAMP=2;MSQ=424.98;RECLASSIFIED;AC=2;AN=29246;NFAM=2
chr6	125622943	125622951	chr11	29456854	29456862	92786	2260.47	+	+	BND	LOW	92786_1	N	N]chr11:29456858]	92786_2	N	N]chr6:125622947]	SVTYPE=BND;POS=125622947;STRANDS=++:184;CIPOS=-4,4;CIEND=-4,4;CIPOS95=0,0;CIEND95=0,0;MATEID=92786_2;EVENT=92786;SU=184;PE=0;SR=184;ALG=PROD;AF=0.001607;NSAMP=47;MSQ=27.5;AC=47;AN=29246;NFAM=47	SVTYPE=BND;POS=29456858;STRANDS=++:184;CIPOS=-4,4;CIEND=-4,4;CIPOS95=0,0;CIEND95=0,0;MATEID=92786_1;EVENT=92786;SECONDARY;SU=184;PE=0;SR=184;ALG=PROD;AF=0.001607;NSAMP=47;MSQ=27.5;AC=47;AN=29246;NFAM=47
chr6	125631498	125631515	chr12	102318408	102318425	93918	4.68	-	-	BND	LOW	93918_1	N	[chr12:102318418[N	93918_2	N	[chr6:125631508[N	SVTYPE=BND;POS=125631508;STRANDS=--:4;CIPOS=-9,8;CIEND=-9,8;CIPOS95=0,0;CIEND95=0,0;MATEID=93918_2;EVENT=93918;SU=4;PE=0;SR=4;ALG=PROD;AF=3.419e-05;NSAMP=1;MSQ=4.68;AC=1;AN=29246;NFAM=1	SVTYPE=BND;POS=102318418;STRANDS=--:4;CIPOS=-9,8;CIEND=-9,8;CIPOS95=0,0;CIEND95=0,0;MATEID=93918_1;EVENT=93918;SECONDARY;SU=4;PE=0;SR=4;ALG=PROD;AF=3.419e-05;NSAMP=1;MSQ=4.68;AC=1;AN=29246;NFAM=1
chr6	125635876	125636566	chr15	56589564	56589934	95288	67.76	-	-	BND	LOW	95288_1	N	[chr15:56589886[N	95288_2	N	[chr6:125636518[N	SVTYPE=BND;POS=125636518;STRANDS=--:4;IMPRECISE;CIPOS=-641,49;CIEND=-321,49;CIPOS95=-156,49;CIEND95=-96,49;MATEID=95288_2;EVENT=95288;SU=4;PE=4;SR=0;ALG=PROD;AF=3.419e-05;NSAMP=1;MSQ=6.93;AC=1;AN=29246;NFAM=1	SVTYPE=BND;POS=56589886;STRANDS=--:4;IMPRECISE;CIPOS=-321,49;CIEND=-641,49;CIPOS95=-96,49;CIEND95=-156,49;MATEID=95288_1;EVENT=95288;SECONDARY;SU=4;PE=4;SR=0;ALG=PROD;AF=3.419e-05;NSAMP=1;MSQ=6.93;AC=1;AN=29246;NFAM=1
chr6	125635885	125636530	chrX	10465185	10465603	99979	2493.06	-	+	BND	LOW	99979_1	N	]chrX:10465195]N	99979_2	N	N[chr6:125636522[	SVTYPE=BND;POS=125636522;STRANDS=-+:4;IMPRECISE;CIPOS=-636,9;CIEND=-10,408;CIPOS95=-159,1;CIEND95=-2,107;MATEID=99979_2;EVENT=99979;SU=4;PE=4;SR=0;ALG=PROD;AF=0.004137;NSAMP=119;MSQ=12.74;AC=121;AN=29246;NFAM=119	SVTYPE=BND;POS=10465195;STRANDS=-+:4;IMPRECISE;CIPOS=-10,408;CIEND=-636,9;CIPOS95=-2,107;CIEND95=-159,1;MATEID=99979_1;EVENT=99979;SECONDARY;SU=4;PE=4;SR=0;ALG=PROD;AF=0.004137;NSAMP=119;MSQ=12.74;AC=121;AN=29246;NFAM=119
chr6	125635930	125636533	chr16	5856216	5856649	95464	849.2	-	-	BND	LOW	95464_1	N	[chr16:5856641[N	95464_2	N	[chr6:125636525[N	SVTYPE=BND;POS=125636525;STRANDS=--:4;IMPRECISE;CIPOS=-594,9;CIEND=-424,9;CIPOS95=-192,1;CIEND95=-124,2;MATEID=95464_2;EVENT=95464;SU=4;PE=4;SR=0;ALG=PROD;AF=0.001436;NSAMP=42;MSQ=12.3;AC=42;AN=29246;NFAM=42	SVTYPE=BND;POS=5856641;STRANDS=--:4;IMPRECISE;CIPOS=-424,9;CIEND=-594,9;CIPOS95=-124,2;CIEND95=-192,1;MATEID=95464_1;EVENT=95464;SECONDARY;SU=4;PE=4;SR=0;ALG=PROD;AF=0.001436;NSAMP=42;MSQ=12.3;AC=42;AN=29246;NFAM=42
chr6	125635990	125636553	chr7	10449584	10450014	97901	199.94	-	+	BND	LOW	97901_1	N	]chr7:10449614]N	97901_2	N	N[chr6:125636525[	SVTYPE=BND;POS=125636525;STRANDS=-+:4;IMPRECISE;CIPOS=-534,29;CIEND=-30,400;CIPOS95=-169,29;CIEND95=-30,123;MATEID=97901_2;EVENT=97901;SU=4;PE=4;SR=0;ALG=PROD;AF=0.0003761;NSAMP=11;MSQ=13.49;AC=11;AN=29246;NFAM=11	SVTYPE=BND;POS=10449614;STRANDS=-+:4;IMPRECISE;CIPOS=-30,400;CIEND=-534,29;CIPOS95=-30,123;CIEND95=-169,29;MATEID=97901_1;EVENT=97901;SECONDARY;SU=4;PE=4;SR=0;ALG=PROD;AF=0.0003761;NSAMP=11;MSQ=13.49;AC=11;AN=29246;NFAM=11
chr6	125636005	125636553	chr19	43724685	43725145	97026	100.43	-	+	BND	LOW	97026_1	N	]chr19:43724715]N	97026_2	N	N[chr6:125636529[	SVTYPE=BND;POS=125636529;STRANDS=-+:5;IMPRECISE;CIPOS=-523,25;CIEND=-30,430;CIPOS95=-175,25;CIEND95=-30,124;MATEID=97026_2;EVENT=97026;SU=5;PE=5;SR=0;ALG=PROD;AF=0.000171;NSAMP=5;MSQ=17.23;AC=5;AN=29246;NFAM=5	SVTYPE=BND;POS=43724715;STRANDS=-+:5;IMPRECISE;CIPOS=-30,430;CIEND=-523,25;CIPOS95=-30,124;CIEND95=-175,25;MATEID=97026_1;EVENT=97026;SECONDARY;SU=5;PE=5;SR=0;ALG=PROD;AF=0.000171;NSAMP=5;MSQ=17.23;AC=5;AN=29246;NFAM=5
chr6	125636060	125636566	chr16	95342	95657	95437	11042.2	-	+	BND	LOW	95437_1	N	]chr16:95372]N	95437_2	N	N[chr6:125636538[	SVTYPE=BND;POS=125636538;STRANDS=-+:4;IMPRECISE;CIPOS=-477,29;CIEND=-30,285;CIPOS95=-133,29;CIEND95=-30,69;MATEID=95437_2;EVENT=95437;SU=4;PE=4;SR=0;ALG=PROD;AF=0.01402;NSAMP=310;MSQ=23.03;AC=410;AN=29246;NFAM=306	SVTYPE=BND;POS=95372;STRANDS=-+:4;IMPRECISE;CIPOS=-30,285;CIEND=-477,29;CIPOS95=-30,69;CIEND95=-133,29;MATEID=95437_1;EVENT=95437;SECONDARY;SU=4;PE=4;SR=0;ALG=PROD;AF=0.01402;NSAMP=310;MSQ=23.03;AC=410;AN=29246;NFAM=306
chr6	125636281	125636299	chr6	125640527	125640543	383610	416.55	+	-	DEL	PASS	383610	N	<DEL>	.	.	.	SVTYPE=DEL;POS=125636290;SVLEN=-4247;END=125640537;STRANDS=+-:13;IMPRECISE;CIPOS=-9,9;CIEND=-10,6;CIPOS95=-1,3;CIEND95=-4,0;SU=13;PE=12;SR=1;ALG=PROD;AF=3.419e-05;NSAMP=1;MSQ=416.55;AC=1;AN=29246;NFAM=1	.
chr6	125636495	125636549	chr7	154313685	154313744	98651	51214.0	-	+	BND	LOW	98651_1	N	]chr7:154313715]N	98651_2	N	N[chr6:125636526[	SVTYPE=BND;POS=125636526;STRANDS=-+:6;IMPRECISE;CIPOS=-30,24;CIEND=-30,29;CIPOS95=-2,2;CIEND95=-1,1;MATEID=98651_2;EVENT=98651;SU=6;PE=3;SR=3;ALG=PROD;AF=0.05485;NSAMP=1537;MSQ=19.55;AC=1604;AN=29246;NFAM=1483	SVTYPE=BND;POS=154313715;STRANDS=-+:6;IMPRECISE;CIPOS=-30,29;CIEND=-30,24;CIPOS95=-1,1;CIEND95=-2,2;MATEID=98651_1;EVENT=98651;SECONDARY;SU=6;PE=3;SR=3;ALG=PROD;AF=0.05485;NSAMP=1537;MSQ=19.55;AC=1604;AN=29246;NFAM=1483
chr6	125636503	125636538	chr14	51585909	51585952	94686	13635.8	-	-	BND	LOW	94686_1	N	[chr14:51585940[N	94686_2	N	[chr6:125636524[N	SVTYPE=BND;POS=125636524;STRANDS=--:21;IMPRECISE;CIPOS=-20,15;CIEND=-30,13;CIPOS95=-2,2;CIEND95=-1,1;MATEID=94686_2;EVENT=94686;SU=21;PE=18;SR=3;ALG=PROD;AF=0.01819;NSAMP=393;MSQ=22.37;AC=532;AN=29246;NFAM=387	SVTYPE=BND;POS=51585940;STRANDS=--:21;IMPRECISE;CIPOS=-30,13;CIEND=-20,15;CIPOS95=-1,1;CIEND95=-2,2;MATEID=94686_1;EVENT=94686;SECONDARY;SU=21;PE=18;SR=3;ALG=PROD;AF=0.01819;NSAMP=393;MSQ=22.37;AC=532;AN=29246;NFAM=387
chr6	125636505	125636561	chr13	39352819	39352878	94193	136946.0	-	+	BND	LOW	94193_1	N	]chr13:39352849]N	94193_2	N	N[chr6:125636533[	SVTYPE=BND;POS=125636533;STRANDS=-+:12;CIPOS=-27,29;CIEND=-30,29;CIPOS95=0,0;CIEND95=0,0;MATEID=94193_2;EVENT=94193;SU=12;PE=6;SR=6;ALG=PROD;AF=0.08965;NSAMP=2016;MSQ=41.69;AC=2622;AN=29246;NFAM=1932	SVTYPE=BND;POS=39352849;STRANDS=-+:12;CIPOS=-30,29;CIEND=-27,29;CIPOS95=0,0;CIEND95=0,0;MATEID=94193_1;EVENT=94193;SECONDARY;SU=12;PE=6;SR=6;ALG=PROD;AF=0.08965;NSAMP=2016;MSQ=41.69;AC=2622;AN=29246;NFAM=1932
chr6	125636513	125636525	chr13	87419405	87419421	94373	12661.1	-	-	BND	LOW	94373_1	N	[chr13:87419416[N	94373_2	N	[chr6:125636524[N	SVTYPE=BND;POS=125636524;STRANDS=--:663;CIPOS=-10,2;CIEND=-10,6;CIPOS95=0,0;CIEND95=0,0;MATEID=94373_2;EVENT=94373;SU=663;PE=629;SR=34;ALG=PROD;AF=0.009061;NSAMP=264;MSQ=34.69;AC=265;AN=29246;NFAM=256	SVTYPE=BND;POS=87419416;STRANDS=--:663;CIPOS=-10,6;CIEND=-10,2;CIPOS95=0,0;CIEND95=0,0;MATEID=94373_1;EVENT=94373;SECONDARY;SU=663;PE=629;SR=34;ALG=PROD;AF=0.009061;NSAMP=264;MSQ=34.69;AC=265;AN=29246;NFAM=256
chr6	125636517	125636533	chr14	40559850	40559869	94637	20520.3	-	+	BND	LOW	94637_1	N	]chr14:40559860]N	94637_2	N	N[chr6:125636528[	SVTYPE=BND;POS=125636528;STRANDS=-+:5;IMPRECISE;CIPOS=-10,6;CIEND=-10,9;CIPOS95=-5,0;CIEND95=-3,3;MATEID=94637_2;EVENT=94637;SU=5;PE=4;SR=1;ALG=PROD;AF=0.02127;NSAMP=570;MSQ=22.13;AC=622;AN=29246;NFAM=562	SVTYPE=BND;POS=40559860;STRANDS=-+:5;IMPRECISE;CIPOS=-10,9;CIEND=-10,6;CIPOS95=-3,3;CIEND95=-5,0;MATEID=94637_1;EVENT=94637;SECONDARY;SU=5;PE=4;SR=1;ALG=PROD;AF=0.02127;NSAMP=570;MSQ=22.13;AC=622;AN=29246;NFAM=562
chr6	125636520	125636531	chr9	10031638	10031657	99416	39143.8	-	+	BND	LOW	99416_1	N	]chr9:10031648]N	99416_2	N	N[chr6:125636525[	SVTYPE=BND;POS=125636525;STRANDS=-+:152;CIPOS=-4,7;CIEND=-10,9;CIPOS95=0,0;CIEND95=0,0;MATEID=99416_2;EVENT=99416;SU=152;PE=99;SR=53;ALG=PROD;AF=0.04199;NSAMP=1193;MSQ=22.97;AC=1228;AN=29246;NFAM=1174	SVTYPE=BND;POS=10031648;STRANDS=-+:152;CIPOS=-10,9;CIEND=-4,7;CIPOS95=0,0;CIEND95=0,0;MATEID=99416_1;EVENT=99416;SECONDARY;SU=152;PE=99;SR=53;ALG=PROD;AF=0.04199;NSAMP=1193;MSQ=22.97;AC=1228;AN=29246;NFAM=1174
chr6	125636523	125636536	chr14	33308518	33308537	94606	34932.7	-	+	BND	LOW	94606_1	N	]chr14:33308528]N	94606_2	N	N[chr6:125636533[	SVTYPE=BND;POS=125636533;STRANDS=-+:189;CIPOS=-9,4;CIEND=-10,9;CIPOS95=0,0;CIEND95=0,0;MATEID=94606_2;EVENT=94606;SU=189;PE=140;SR=49;ALG=PROD;AF=0.03553;NSAMP=903;MSQ=28.28;AC=1039;AN=29246;NFAM=887	SVTYPE=BND;POS=33308528;STRANDS=-+:189;CIPOS=-10,9;CIEND=-9,4;CIPOS95=0,0;CIEND95=0,0;MATEID=94606_1;EVENT=94606;SECONDARY;SU=189;PE=140;SR=49;ALG=PROD;AF=0.03553;NSAMP=903;MSQ=28.28;AC=1039;AN=29246;NFAM=887
chr6	125636532	125636540	chr6	125636589	125636594	383611	664202.0	+	-	BND	LOW	383611_1	N	N[chr6:125636594[	383611_2	N	]chr6:125636535]N	SVTYPE=BND;POS=125636535;STRANDS=+-:150;IMPRECISE;CIPOS=-3,5;CIEND=-4,1;CIPOS95=-1,1;CIEND95=0,0;MATEID=383611_2;EVENT=383611;SU=150;PE=6;SR=144;ALG=PROD;AF=0.2255;NSAMP=6555;MSQ=56.58;RECLASSIFIED;AC=6594;AN=29236;NFAM=6133	SVTYPE=BND;POS=125636594;STRANDS=+-:150;IMPRECISE;CIPOS=-4,1;CIEND=-3,5;CIPOS95=0,0;CIEND95=-1,1;MATEID=383611_1;EVENT=383611;SECONDARY;SU=150;PE=6;SR=144;ALG=PROD;AF=0.2255;NSAMP=6555;MSQ=56.58;RECLASSIFIED;AC=6594;AN=29236;NFAM=6133
chr6	125636593	125637085	chr19	43724488	43724835	97025	460.44	+	-	BND	LOW	97025_1	N	N[chr19:43724807[	97025_2	N	]chr6:125636622]N	SVTYPE=BND;POS=125636622;STRANDS=+-:18;IMPRECISE;CIPOS=-29,463;CIEND=-318,29;CIPOS95=-29,142;CIEND95=-24,24;MATEID=97025_2;EVENT=97025;SU=18;PE=18;SR=0;ALG=PROD;AF=0.0007864;NSAMP=23;MSQ=14.26;AC=23;AN=29246;NFAM=23	SVTYPE=BND;POS=43724807;STRANDS=+-:18;IMPRECISE;CIPOS=-318,29;CIEND=-29,463;CIPOS95=-24,24;CIEND95=-29,142;MATEID=97025_1;EVENT=97025;SECONDARY;SU=18;PE=18;SR=0;ALG=PROD;AF=0.0007864;NSAMP=23;MSQ=14.26;AC=23;AN=29246;NFAM=23
chr6	125636596	125636652	chr16	95320	95379	95436	259.13	+	-	BND	LOW	95436_1	N	N[chr16:95351[	95436_2	N	]chr6:125636623]N	SVTYPE=BND;POS=125636623;STRANDS=+-:14;CIPOS=-27,29;CIEND=-30,29;CIPOS95=0,0;CIEND95=0,0;MATEID=95436_2;EVENT=95436;SU=14;PE=8;SR=6;ALG=PROD;AF=0.0004445;NSAMP=13;MSQ=12.5;AC=13;AN=29246;NFAM=13	SVTYPE=BND;POS=95351;STRANDS=+-:14;CIPOS=-30,29;CIEND=-27,29;CIPOS95=0,0;CIEND95=0,0;MATEID=95436_1;EVENT=95436;SECONDARY;SU=14;PE=8;SR=6;ALG=PROD;AF=0.0004445;NSAMP=13;MSQ=12.5;AC=13;AN=29246;NFAM=13
chr6	125636611	125637346	chr22	31675740	31676207	97738	31.39	+	-	BND	LOW	97738_1	N	N[chr22:31676199[	97738_2	N	]chr6:125636621]N	SVTYPE=BND;POS=125636621;STRANDS=+-:4;IMPRECISE;CIPOS=-10,725;CIEND=-458,9;CIPOS95=-1,166;CIEND95=-121,2;MATEID=97738_2;EVENT=97738;SU=4;PE=4;SR=0;ALG=PROD;AF=3.419e-05;NSAMP=1;MSQ=29.87;AC=1;AN=29246;NFAM=1	SVTYPE=BND;POS=31676199;STRANDS=+-:4;IMPRECISE;CIPOS=-458,9;CIEND=-10,725;CIPOS95=-121,2;CIEND95=-1,166;MATEID=97738_1;EVENT=97738;SECONDARY;SU=4;PE=4;SR=0;ALG=PROD;AF=3.419e-05;NSAMP=1;MSQ=29.87;AC=1;AN=29246;NFAM=1
chr6	125636612	125636626	chr14	33308521	33308540	94607	165.82	+	-	BND	LOW	94607_1	N	N[chr14:33308532[	94607_2	N	]chr6:125636620]N	SVTYPE=BND;POS=125636620;STRANDS=+-:32;IMPRECISE;CIPOS=-8,6;CIEND=-10,9;CIPOS95=-2,2;CIEND95=0,0;MATEID=94607_2;EVENT=94607;SU=32;PE=21;SR=11;ALG=PROD;AF=0.0002735;NSAMP=8;MSQ=13.41;AC=8;AN=29246;NFAM=8	SVTYPE=BND;POS=33308532;STRANDS=+-:32;IMPRECISE;CIPOS=-10,9;CIEND=-8,6;CIPOS95=0,0;CIEND95=-2,2;MATEID=94607_1;EVENT=94607;SECONDARY;SU=32;PE=21;SR=11;ALG=PROD;AF=0.0002735;NSAMP=8;MSQ=13.41;AC=8;AN=29246;NFAM=8
chr6	125636612	125637271	chr7	154313306	154313724	98650	604.12	+	-	BND	LOW	98650_1	N	N[chr7:154313696[	98650_2	N	]chr6:125636636]N	SVTYPE=BND;POS=125636636;STRANDS=+-:17;IMPRECISE;CIPOS=-24,635;CIEND=-389,29;CIPOS95=-24,97;CIEND95=-39,29;MATEID=98650_2;EVENT=98650;SU=17;PE=17;SR=0;ALG=PROD;AF=0.0006497;NSAMP=19;MSQ=17.18;AC=19;AN=29246;NFAM=19	SVTYPE=BND;POS=154313696;STRANDS=+-:17;IMPRECISE;CIPOS=-389,29;CIEND=-24,635;CIPOS95=-39,29;CIEND95=-24,97;MATEID=98650_1;EVENT=98650;SECONDARY;SU=17;PE=17;SR=0;ALG=PROD;AF=0.0006497;NSAMP=19;MSQ=17.18;AC=19;AN=29246;NFAM=19
chr6	125636614	125636632	chr14	51585930	51585949	94687	306465.0	+	+	BND	LOW	94687_1	N	N]chr14:51585940]	94687_2	N	N]chr6:125636623]	SVTYPE=BND;POS=125636623;STRANDS=++:31;CIPOS=-9,9;CIEND=-10,9;CIPOS95=0,0;CIEND95=0,0;MATEID=94687_2;EVENT=94687;SU=31;PE=15;SR=16;ALG=PROD;AF=0.1648;NSAMP=4820;MSQ=37.03;AC=4821;AN=29246;NFAM=4572	SVTYPE=BND;POS=51585940;STRANDS=++:31;CIPOS=-10,9;CIEND=-9,9;CIPOS95=0,0;CIEND95=0,0;MATEID=94687_1;EVENT=94687;SECONDARY;SU=31;PE=15;SR=16;ALG=PROD;AF=0.1648;NSAMP=4820;MSQ=37.03;AC=4821;AN=29246;NFAM=4572
chr6	125636617	125636632	chr9	10031637	10031656	99417	619.36	+	-	BND	LOW	99417_1	N	N[chr9:10031648[	99417_2	N	]chr6:125636626]N	SVTYPE=BND;POS=125636626;STRANDS=+-:64;IMPRECISE;CIPOS=-9,6;CIEND=-10,9;CIPOS95=-1,1;CIEND95=0,0;MATEID=99417_2;EVENT=99417;SU=64;PE=45;SR=19;ALG=PROD;AF=0.0006155;NSAMP=18;MSQ=21.26;AC=18;AN=29246;NFAM=18	SVTYPE=BND;POS=10031648;STRANDS=+-:64;IMPRECISE;CIPOS=-10,9;CIEND=-9,6;CIPOS95=0,0;CIEND95=-1,1;MATEID=99417_1;EVENT=99417;SECONDARY;SU=64;PE=45;SR=19;ALG=PROD;AF=0.0006155;NSAMP=18;MSQ=21.26;AC=18;AN=29246;NFAM=18
chr6	125636626	125636634	chr12	20918425	20918444	93519	419969.0	+	+	BND	LOW	93519_1	N	N]chr12:20918435]	93519_2	N	N]chr6:125636626]	SVTYPE=BND;POS=125636626;STRANDS=++:6;IMPRECISE;CIPOS=0,8;CIEND=-10,9;CIPOS95=0,3;CIEND95=-1,1;MATEID=93519_2;EVENT=93519;SU=6;PE=4;SR=2;ALG=PROD;AF=0.1916;NSAMP=5602;MSQ=43.4;AC=5604;AN=29246;NFAM=5227	SVTYPE=BND;POS=20918435;STRANDS=++:6;IMPRECISE;CIPOS=-10,9;CIEND=0,8;CIPOS95=-1,1;CIEND95=0,3;MATEID=93519_1;EVENT=93519;SECONDARY;SU=6;PE=4;SR=2;ALG=PROD;AF=0.1916;NSAMP=5602;MSQ=43.4;AC=5604;AN=29246;NFAM=5227
chr6	125636634	125636640	chr13	87419411	87419420	94374	5443.44	+	+	BND	LOW	94374_1	N	N]chr13:87419416]	94374_2	N	N]chr6:125636636]	SVTYPE=BND;POS=125636636;STRANDS=++:609;CIPOS=-2,4;CIEND=-5,4;CIPOS95=0,0;CIEND95=0,0;MATEID=94374_2;EVENT=94374;SU=609;PE=455;SR=154;ALG=PROD;AF=0.004001;NSAMP=117;MSQ=33.45;AC=117;AN=29246;NFAM=116	SVTYPE=BND;POS=87419416;STRANDS=++:609;CIPOS=-5,4;CIEND=-2,4;CIPOS95=0,0;CIEND95=0,0;MATEID=94374_1;EVENT=94374;SECONDARY;SU=609;PE=455;SR=154;ALG=PROD;AF=0.004001;NSAMP=117;MSQ=33.45;AC=117;AN=29246;NFAM=116
chr6	125641096	125641115	chr6	125643957	125643962	383612	659.58	+	-	DEL	PASS	383612	N	<DEL>	.	.	.	SVTYPE=DEL;POS=125641106;SVLEN=-2855;END=125643961;STRANDS=+-:26;CIPOS=-10,9;CIEND=-4,1;CIPOS95=0,0;CIEND95=0,0;SU=26;PE=16;SR=10;ALG=PROD;AF=3.419e-05;NSAMP=1;MSQ=659.58;AC=1;AN=29246;NFAM=1	.
chr6	125648041	125648046	chr6	125648305	125648310	383613	256.78	+	-	DEL	PASS	383613	N	<DEL>	.	.	.	SVTYPE=DEL;POS=125648044;SVLEN=-264;END=125648308;STRANDS=+-:11;CIPOS=-3,2;CIEND=-3,2;CIPOS95=0,0;CIEND95=0,0;SU=11;PE=0;SR=11;ALG=PROD;AF=3.419e-05;NSAMP=1;MSQ=254.55;AC=1;AN=29246;NFAM=1	.
chr6	125648532	125648538	chr19	55173946	55173950	97108	1803.33	+	-	BND	LOW	97108_1	N	N[chr19:55173950[	97108_2	N	]chr6:125648535]N	SVTYPE=BND;POS=125648535;STRANDS=+-:197;CIPOS=-3,3;CIEND=-3,1;CIPOS95=0,0;CIEND95=0,0;MATEID=97108_2;EVENT=97108;SU=197;PE=106;SR=91;ALG=PROD;AF=0.0001026;NSAMP=3;MSQ=190.72;AC=3;AN=29246;NFAM=3	SVTYPE=BND;POS=55173950;STRANDS=+-:197;CIPOS=-3,1;CIEND=-3,3;CIPOS95=0,0;CIEND95=0,0;MATEID=97108_1;EVENT=97108;SECONDARY;SU=197;PE=106;SR=91;ALG=PROD;AF=0.0001026;NSAMP=3;MSQ=190.72;AC=3;AN=29246;NFAM=3
chr6	125648533	125648537	chr19	55174225	55174230	97109	3495.87	-	+	BND	PASS	97109_1	N	]chr19:55174228]N	97109_2	N	N[chr6:125648537[	SVTYPE=BND;POS=125648537;STRANDS=-+:205;CIPOS=-3,1;CIEND=-3,2;CIPOS95=0,0;CIEND95=0,0;MATEID=97109_2;EVENT=97109;SU=205;PE=120;SR=85;ALG=PROD;AF=0.0001026;NSAMP=3;MSQ=334.47;AC=3;AN=29246;NFAM=3	SVTYPE=BND;POS=55174228;STRANDS=-+:205;CIPOS=-3,2;CIEND=-3,1;CIPOS95=0,0;CIEND95=0,0;MATEID=97109_1;EVENT=97109;SECONDARY;SU=205;PE=120;SR=85;ALG=PROD;AF=0.0001026;NSAMP=3;MSQ=334.47;AC=3;AN=29246;NFAM=3
chr6	125661237	125661288	chr6	125661290	125661341	383614	761.97	+	-	BND	LOW	383614_1	N	N[chr6:125661317[	383614_2	N	]chr6:125661263]N	SVTYPE=BND;POS=125661263;STRANDS=+-:16;CIPOS=-26,25;CIEND=-26,25;CIPOS95=0,0;CIEND95=0,0;MATEID=383614_2;EVENT=383614;SU=16;PE=0;SR=16;ALG=PROD;AF=0.0001368;NSAMP=4;MSQ=189.6;RETAINED;RECLASSIFIED;AC=4;AN=29246;NFAM=4	SVTYPE=BND;POS=125661317;STRANDS=+-:16;CIPOS=-26,25;CIEND=-26,25;CIPOS95=0,0;CIEND95=0,0;MATEID=383614_1;EVENT=383614;SECONDARY;SU=16;PE=0;SR=16;ALG=PROD;AF=0.0001368;NSAMP=4;MSQ=189.6;RETAINED;RECLASSIFIED;AC=4;AN=29246;NFAM=4
chr6	125663566	125663905	chr6	130186397	130186810	383616	198024.0	+	-	BND	LOW	383616_1	N	N[chr6:130186802[	383616_2	N	]chr6:125663576]N	SVTYPE=BND;POS=125663576;STRANDS=+-:14;IMPRECISE;CIPOS=-10,329;CIEND=-404,9;CIPOS95=0,84;CIEND95=-73,2;MATEID=383616_2;EVENT=383616;SU=14;PE=14;SR=0;ALG=PROD;AF=0.1239;NSAMP=3625;MSQ=28.04;RECLASSIFIED;AC=3625;AN=29246;NFAM=3408	SVTYPE=BND;POS=130186802;STRANDS=+-:14;IMPRECISE;CIPOS=-404,9;CIEND=-10,329;CIPOS95=-73,2;CIEND95=0,84;MATEID=383616_1;EVENT=383616;SECONDARY;SU=14;PE=14;SR=0;ALG=PROD;AF=0.1239;NSAMP=3625;MSQ=28.04;RECLASSIFIED;AC=3625;AN=29246;NFAM=3408
chr6	125666752	125667164	chr10	100091725	100092146	92692	350.16	-	-	BND	LOW	92692_1	N	[chr10:100092118[N	92692_2	N	[chr6:125667136[N	SVTYPE=BND;POS=125667136;STRANDS=--:19;IMPRECISE;CIPOS=-383,29;CIEND=-392,29;CIPOS95=-55,29;CIEND95=-92,29;MATEID=92692_2;EVENT=92692;SU=19;PE=19;SR=0;ALG=PROD;AF=0.0001026;NSAMP=3;MSQ=116.72;AC=3;AN=29246;NFAM=3	SVTYPE=BND;POS=100092118;STRANDS=--:19;IMPRECISE;CIPOS=-392,29;CIEND=-383,29;CIPOS95=-92,29;CIEND95=-55,29;MATEID=92692_1;EVENT=92692;SECONDARY;SU=19;PE=19;SR=0;ALG=PROD;AF=0.0001026;NSAMP=3;MSQ=116.72;AC=3;AN=29246;NFAM=3
chr6	125677316	125677316	chr8	128827214	128827214	99282	25864.6	+	+	BND	LOW	99282_1	N	N]chr8:128827214]	99282_2	N	N]chr6:125677316]	SVTYPE=BND;POS=125677316;STRANDS=++:2667;CIPOS=0,0;CIEND=0,0;CIPOS95=0,0;CIEND95=0,0;MATEID=99282_2;EVENT=99282;SU=2667;PE=511;SR=2156;ALG=PROD;AF=0.005061;NSAMP=148;MSQ=101.95;AC=148;AN=29246;NFAM=147	SVTYPE=BND;POS=128827214;STRANDS=++:2667;CIPOS=0,0;CIEND=0,0;CIPOS95=0,0;CIEND95=0,0;MATEID=99282_1;EVENT=99282;SECONDARY;SU=2667;PE=511;SR=2156;ALG=PROD;AF=0.005061;NSAMP=148;MSQ=101.95;AC=148;AN=29246;NFAM=147
chr6	125684547	125684566	chr6	125684619	125684638	597856	402.13	+	+	INV	LOW	597856	N	<INV>	.	.	.	SVTYPE=INV;POS=125684557;SVLEN=72;END=125684629;STRANDS=++:1,--:3;IMPRECISE;CIPOS=-10,9;CIEND=-10,9;CIPOS95=-3,3;CIEND95=-3,3;SU=4;PE=3;SR=1;ALG=PROD;AF=0.0007522;NSAMP=20;MSQ=16.63;AC=22;AN=29246;NFAM=20	.
chr6	125694900	125694907	chr6	125722469	125722488	524602	150.29	-	+	DUP	PASS	524602	N	<DUP>	.	.	.	SVTYPE=DUP;POS=125694905;SVLEN=27574;END=125722479;STRANDS=-+:15;CIPOS=-5,2;CIEND=-10,9;CIPOS95=0,0;CIEND95=0,0;SU=15;PE=7;SR=8;ALG=PROD;AF=3.419e-05;NSAMP=1;MSQ=149.79;AC=1;AN=29246;NFAM=1	.
chr6	125698285	125698849	chr6	125698923	125698979	597857	258.73	+	+	INV	LOW	597857	N	<INV>	.	.	.	SVTYPE=INV;POS=125698840;SVLEN=130;END=125698970;STRANDS=++:1,--:3;IMPRECISE;CIPOS=-555,9;CIEND=-47,9;CIPOS95=-176,2;CIEND95=-45,0;SU=4;PE=4;SR=0;ALG=PROD;AF=0.0004103;NSAMP=12;MSQ=16.39;AC=12;AN=29244;NFAM=12	.
chr6	125699905	125699924	chr6	125701394	125701413	383618	662.53	+	-	DEL	PASS	383618	N	<DEL>	.	.	.	SVTYPE=DEL;POS=125699915;SVLEN=-1489;END=125701404;STRANDS=+-:27;CIPOS=-10,9;CIEND=-10,9;CIPOS95=0,0;CIEND95=0,0;SU=27;PE=17;SR=10;ALG=PROD;AF=3.419e-05;NSAMP=1;MSQ=662.53;AC=1;AN=29246;NFAM=1	.
chr6	125701953	125702447	chr6	125707174	125707591	383619	157.37	+	-	DEL	PASS	383619	N	<DEL>	.	.	.	SVTYPE=DEL;POS=125701983;SVLEN=-5579;END=125707562;STRANDS=+-:20;IMPRECISE;CIPOS=-30,464;CIEND=-388,29;CIPOS95=-30,43;CIEND95=-38,29;SU=20;PE=20;SR=0;ALG=PROD;AF=6.839e-05;NSAMP=2;MSQ=6.98;AC=2;AN=29246;NFAM=2	.
chr6	125706502	125706830	chr6	125707081	125707593	383620	566.46	+	-	DEL	PASS	383620	N	<DEL>	.	.	.	SVTYPE=DEL;POS=125706532;SVLEN=-1032;END=125707564;STRANDS=+-:17;IMPRECISE;CIPOS=-30,298;CIEND=-483,29;CIPOS95=-30,44;CIEND95=-75,29;SU=17;PE=17;SR=0;ALG=PROD;AF=3.419e-05;NSAMP=1;MSQ=401.71;AC=1;AN=29246;NFAM=1	.
chr6	125708380	125708397	chr6	125708464	125708481	383621	112.95	+	-	DEL	PASS	383621	N	<DEL>	.	.	.	SVTYPE=DEL;POS=125708389;SVLEN=-84;END=125708473;STRANDS=+-:4;CIPOS=-9,8;CIEND=-9,8;CIPOS95=0,0;CIEND95=0,0;SU=4;PE=0;SR=4;ALG=PROD;AF=3.419e-05;NSAMP=1;MSQ=110.84;AC=1;AN=29246;NFAM=1	.
chr6	125721352	125722013	chr10	100091399	100092130	92473	114.8	+	-	BND	LOW	92473_1	N	N[chr10:100092102[	92473_2	N	]chr6:125721382]N	SVTYPE=BND;POS=125721382;STRANDS=+-:5;IMPRECISE;CIPOS=-30,631;CIEND=-702,29;CIPOS95=-30,122;CIEND95=-132,29;MATEID=92473_2;EVENT=92473;SU=5;PE=5;SR=0;ALG=PROD;AF=3.419e-05;NSAMP=1;MSQ=113.84;AC=1;AN=29246;NFAM=1	SVTYPE=BND;POS=100092102;STRANDS=+-:5;IMPRECISE;CIPOS=-702,29;CIEND=-30,631;CIPOS95=-132,29;CIEND95=-30,122;MATEID=92473_1;EVENT=92473;SECONDARY;SU=5;PE=5;SR=0;ALG=PROD;AF=3.419e-05;NSAMP=1;MSQ=113.84;AC=1;AN=29246;NFAM=1
chr6	125746297	125746732	chr11	90198880	90199389	93253	1144.05	-	-	BND	LOW	93253_1	N	[chr11:90199358[N	93253_2	N	[chr6:125746724[N	SVTYPE=BND;POS=125746724;STRANDS=--:17;IMPRECISE;CIPOS=-426,9;CIEND=-477,32;CIPOS95=-63,9;CIEND95=-73,32;MATEID=93253_2;EVENT=93253;SU=17;PE=17;SR=0;ALG=PROD;AF=0.0006497;NSAMP=19;MSQ=51.95;AC=19;AN=29246;NFAM=19	SVTYPE=BND;POS=90199358;STRANDS=--:17;IMPRECISE;CIPOS=-477,32;CIEND=-426,9;CIPOS95=-73,32;CIEND95=-63,9;MATEID=93253_1;EVENT=93253;SECONDARY;SU=17;PE=17;SR=0;ALG=PROD;AF=0.0006497;NSAMP=19;MSQ=51.95;AC=19;AN=29246;NFAM=19
chr6	125754463	125754503	chr6	125779859	125779900	524603	717.16	-	+	DUP	PASS	524603	N	<DUP>	.	.	.	SVTYPE=DUP;POS=125754483;SVLEN=25397;END=125779880;STRANDS=-+:64;CIPOS=-20,20;CIEND=-21,20;CIPOS95=0,0;CIEND95=0,0;SU=64;PE=36;SR=28;ALG=PROD;AF=0.0001026;NSAMP=2;MSQ=357.78;AC=3;AN=29246;NFAM=2	.
chr6	125761179	125761225	chr17	16439294	16439353	95960	107.76	-	-	BND	LOW	95960_1	N	[chr17:16439325[N	95960_2	N	[chr6:125761204[N	SVTYPE=BND;POS=125761204;STRANDS=--:14;CIPOS=-24,22;CIEND=-30,29;CIPOS95=0,0;CIEND95=0,0;MATEID=95960_2;EVENT=95960;SU=14;PE=6;SR=8;ALG=PROD;AF=3.419e-05;NSAMP=1;MSQ=101.56;AC=1;AN=29246;NFAM=1	SVTYPE=BND;POS=16439325;STRANDS=--:14;CIPOS=-30,29;CIEND=-24,22;CIPOS95=0,0;CIEND95=0,0;MATEID=95960_1;EVENT=95960;SECONDARY;SU=14;PE=6;SR=8;ALG=PROD;AF=3.419e-05;NSAMP=1;MSQ=101.56;AC=1;AN=29246;NFAM=1
chr6	125761212	125761601	chr17	16442007	16442285	95961	38.82	+	+	BND	LOW	95961_1	N	N]chr17:16442017]	95961_2	N	N]chr6:125761219]	SVTYPE=BND;POS=125761219;STRANDS=++:5;IMPRECISE;CIPOS=-7,382;CIEND=-10,268;CIPOS95=0,134;CIEND95=-2,80;MATEID=95961_2;EVENT=95961;SU=5;PE=5;SR=0;ALG=PROD;AF=3.419e-05;NSAMP=1;MSQ=38.82;AC=1;AN=29246;NFAM=1	SVTYPE=BND;POS=16442017;STRANDS=++:5;IMPRECISE;CIPOS=-10,268;CIEND=-7,382;CIPOS95=-2,80;CIEND95=0,134;MATEID=95961_1;EVENT=95961;SECONDARY;SU=5;PE=5;SR=0;ALG=PROD;AF=3.419e-05;NSAMP=1;MSQ=38.82;AC=1;AN=29246;NFAM=1
chr6	125767739	125767757	chr6	125768494	125768508	597858	425.7	+	+	INV	PASS	597858	N	<INV>	.	.	.	SVTYPE=INV;POS=125767748;SVLEN=751;END=125768499;STRANDS=++:9,--:22;CIPOS=-9,9;CIEND=-5,9;CIPOS95=0,0;CIEND95=0,0;SU=31;PE=19;SR=12;ALG=PROD;AF=3.419e-05;NSAMP=1;MSQ=425.7;AC=1;AN=29246;NFAM=1	.
chr6	125772591	125773000	chr6	125777850	125778314	383622	216.71	+	-	DEL	PASS	383622	N	<DEL>	.	.	.	SVTYPE=DEL;POS=125772601;SVLEN=-5705;END=125778306;STRANDS=+-:6;IMPRECISE;CIPOS=-10,399;CIEND=-456,8;CIPOS95=-1,112;CIEND95=-148,0;SU=6;PE=6;SR=0;ALG=PROD;AF=3.419e-05;NSAMP=1;MSQ=215.79;AC=1;AN=29246;NFAM=1	.
chr6	125772933	125772950	chr10	89788555	89788572	92195	18458.9	+	+	BND	LOW	92195_1	N	N]chr10:89788564]	92195_2	N	N]chr6:125772942]	SVTYPE=BND;POS=125772942;STRANDS=++:4;CIPOS=-9,8;CIEND=-9,8;CIPOS95=0,0;CIEND95=0,0;MATEID=92195_2;EVENT=92195;SU=4;PE=0;SR=4;ALG=PROD;AF=0.01522;NSAMP=444;MSQ=29.24;AC=445;AN=29244;NFAM=437	SVTYPE=BND;POS=89788564;STRANDS=++:4;CIPOS=-9,8;CIEND=-9,8;CIPOS95=0,0;CIEND95=0,0;MATEID=92195_1;EVENT=92195;SECONDARY;SU=4;PE=0;SR=4;ALG=PROD;AF=0.01522;NSAMP=444;MSQ=29.24;AC=445;AN=29244;NFAM=437
chr6	125800014	125800025	chr6	125808745	125808759	383625	209.71	+	-	DEL	PASS	383625	N	<DEL>	.	.	.	SVTYPE=DEL;POS=125800019;SVLEN=-8734;END=125808753;STRANDS=+-:11;CIPOS=-5,6;CIEND=-8,6;CIPOS95=0,0;CIEND95=0,0;SU=11;PE=6;SR=5;ALG=PROD;AF=3.419e-05;NSAMP=1;MSQ=209.71;AC=1;AN=29246;NFAM=1	.
chr6	125820564	125820567	chr6	125821855	125821857	383626	17887.9	+	-	BND	PASS	383626_1	N	N[chr6:125821858[	383626_2	N	]chr6:125820566]N	SVTYPE=BND;POS=125820566;STRANDS=+-:774;CIPOS=-2,1;CIEND=-2,0;CIPOS95=0,0;CIEND95=0,0;MATEID=383626_2;EVENT=383626;SU=774;PE=449;SR=325;ALG=PROD;AF=0.001163;NSAMP=34;MSQ=479.21;RECLASSIFIED;AC=34;AN=29246;NFAM=34	SVTYPE=BND;POS=125821858;STRANDS=+-:774;CIPOS=-2,0;CIEND=-2,1;CIPOS95=0,0;CIEND95=0,0;MATEID=383626_1;EVENT=383626;SECONDARY;SU=774;PE=449;SR=325;ALG=PROD;AF=0.001163;NSAMP=34;MSQ=479.21;RECLASSIFIED;AC=34;AN=29246;NFAM=34
chr6	125825116	125825133	chr10	96810947	96810964	92467	4.64	-	+	BND	LOW	92467_1	N	]chr10:96810957]N	92467_2	N	N[chr6:125825126[	SVTYPE=BND;POS=125825126;STRANDS=-+:4;IMPRECISE;CIPOS=-9,8;CIEND=-10,7;CIPOS95=0,0;CIEND95=-1,0;MATEID=92467_2;EVENT=92467;SU=4;PE=0;SR=4;ALG=PROD;AF=3.419e-05;NSAMP=1;MSQ=4.64;AC=1;AN=29246;NFAM=1	SVTYPE=BND;POS=96810957;STRANDS=-+:4;IMPRECISE;CIPOS=-10,7;CIEND=-9,8;CIPOS95=-1,0;CIEND95=0,0;MATEID=92467_1;EVENT=92467;SECONDARY;SU=4;PE=0;SR=4;ALG=PROD;AF=3.419e-05;NSAMP=1;MSQ=4.64;AC=1;AN=29246;NFAM=1
chr6	125833148	125833167	chr6	125833376	125833383	383627	398.53	+	-	BND	LOW	383627_1	N	N[chr6:125833381[	383627_2	N	]chr6:125833158]N	SVTYPE=BND;POS=125833158;STRANDS=+-:10;CIPOS=-10,9;CIEND=-4,3;CIPOS95=0,0;CIEND95=0,0;MATEID=383627_2;EVENT=383627;SU=10;PE=1;SR=9;ALG=PROD;AF=3.419e-05;NSAMP=1;MSQ=12.11;RECLASSIFIED;AC=1;AN=29246;NFAM=1	SVTYPE=BND;POS=125833381;STRANDS=+-:10;CIPOS=-4,3;CIEND=-10,9;CIPOS95=0,0;CIEND95=0,0;MATEID=383627_1;EVENT=383627;SECONDARY;SU=10;PE=1;SR=9;ALG=PROD;AF=3.419e-05;NSAMP=1;MSQ=12.11;RECLASSIFIED;AC=1;AN=29246;NFAM=1
chr6	125839188	125839205	chr7	120351927	120351944	98464	33.4	-	+	BND	LOW	98464_1	N	]chr7:120351936]N	98464_2	N	N[chr6:125839198[	SVTYPE=BND;POS=125839198;STRANDS=-+:4;CIPOS=-9,8;CIEND=-9,8;CIPOS95=0,0;CIEND95=0,0;MATEID=98464_2;EVENT=98464;SU=4;PE=0;SR=4;ALG=PROD;AF=3.419e-05;NSAMP=1;MSQ=9.3;AC=1;AN=29246;NFAM=1	SVTYPE=BND;POS=120351936;STRANDS=-+:4;CIPOS=-9,8;CIEND=-9,8;CIPOS95=0,0;CIEND95=0,0;MATEID=98464_1;EVENT=98464;SECONDARY;SU=4;PE=0;SR=4;ALG=PROD;AF=3.419e-05;NSAMP=1;MSQ=9.3;AC=1;AN=29246;NFAM=1
chr6	125839394	125839394	chr6	125840762	125840762	383628	64196.9	+	-	BND	PASS	383628_1	N	N[chr6:125840763[	383628_2	N	]chr6:125839394]N	SVTYPE=BND;POS=125839394;STRANDS=+-:2871;CIPOS=0,0;CIEND=0,0;CIPOS95=0,0;CIEND95=0,0;MATEID=383628_2;EVENT=383628;SU=2871;PE=1559;SR=1312;ALG=PROD;AF=0.005163;NSAMP=149;MSQ=400.76;RECLASSIFIED;AC=151;AN=29246;NFAM=143	SVTYPE=BND;POS=125840763;STRANDS=+-:2871;CIPOS=0,0;CIEND=0,0;CIPOS95=0,0;CIEND95=0,0;MATEID=383628_1;EVENT=383628;SECONDARY;SU=2871;PE=1559;SR=1312;ALG=PROD;AF=0.005163;NSAMP=149;MSQ=400.76;RECLASSIFIED;AC=151;AN=29246;NFAM=143
chr6	125840763	125840812	chr6	125840813	125840862	383629	402.26	+	-	BND	LOW	383629_1	N	N[chr6:125840839[	383629_2	N	]chr6:125840788]N	SVTYPE=BND;POS=125840788;STRANDS=+-:13;CIPOS=-25,24;CIEND=-25,24;CIPOS95=0,0;CIEND95=0,0;MATEID=383629_2;EVENT=383629;SU=13;PE=0;SR=13;ALG=PROD;AF=6.839e-05;NSAMP=2;MSQ=200.81;RECLASSIFIED;AC=2;AN=29246;NFAM=1	SVTYPE=BND;POS=125840839;STRANDS=+-:13;CIPOS=-25,24;CIEND=-25,24;CIPOS95=0,0;CIEND95=0,0;MATEID=383629_1;EVENT=383629;SECONDARY;SU=13;PE=0;SR=13;ALG=PROD;AF=6.839e-05;NSAMP=2;MSQ=200.81;RECLASSIFIED;AC=2;AN=29246;NFAM=1
chr6	125854327	125854332	chr6	125866411	125866428	597859	695.46	+	+	INV	PASS	597859	N	<INV>	.	.	.	SVTYPE=INV;POS=125854331;SVLEN=12088;END=125866419;STRANDS=++:16,--:20;IMPRECISE;CIPOS=-4,1;CIEND=-8,9;CIPOS95=-1,0;CIEND95=0,2;SU=36;PE=19;SR=17;ALG=PROD;AF=3.419e-05;NSAMP=1;MSQ=695.46;AC=1;AN=29246;NFAM=1	.
chr6	125861722	125862656	chr6	125865386	125866374	383631	3.4154e+06	+	-	DEL	PASS	383631	N	<DEL>	.	.	.	SVTYPE=DEL;POS=125861960;SVLEN=-4169;END=125866129;STRANDS=+-:145949;IMPRECISE;CIPOS=-238,696;CIEND=-743,245;CIPOS95=-35,35;CIEND95=-36,36;SU=145949;PE=145949;SR=0;ALG=SUM;AF=0.2558;NSAMP=6374;MSQ=327.57;RETAINED;MEDGQR=4.71;Q10GQR=4.39;AC=7480;AN=29246;NFAM=6055	.
chr6	125911324	125911430	chr8	47580686	47580742	98868	68043.4	-	+	BND	LOW	98868_1	N	]chr8:47580687]N	98868_2	N	N[chr6:125911429[	SVTYPE=BND;POS=125911429;STRANDS=-+:4084;IMPRECISE;CIPOS=-104,2;CIEND=-1,55;CIPOS95=-1,1;CIEND95=0,0;MATEID=98868_2;EVENT=98868;SU=4084;PE=4084;SR=0;ALG=PROD;AF=0.01238;NSAMP=362;MSQ=161.7;AC=362;AN=29246;NFAM=350	SVTYPE=BND;POS=47580687;STRANDS=-+:4084;IMPRECISE;CIPOS=-1,55;CIEND=-104,2;CIPOS95=0,0;CIEND95=-1,1;MATEID=98868_1;EVENT=98868;SECONDARY;SU=4084;PE=4084;SR=0;ALG=PROD;AF=0.01238;NSAMP=362;MSQ=161.7;AC=362;AN=29246;NFAM=350
chr6	125911667	125911667	chr8	47580668	47580668	98869	60574.6	+	-	BND	LOW	98869_1	N	N[chr8:47580669[	98869_2	N	]chr6:125911667]N	SVTYPE=BND;POS=125911667;STRANDS=+-:5787;CIPOS=0,0;CIEND=0,0;CIPOS95=0,0;CIEND95=0,0;MATEID=98869_2;EVENT=98869;SU=5787;PE=3948;SR=1839;ALG=PROD;AF=0.01289;NSAMP=377;MSQ=132.67;AC=377;AN=29246;NFAM=363	SVTYPE=BND;POS=47580669;STRANDS=+-:5787;CIPOS=0,0;CIEND=0,0;CIPOS95=0,0;CIEND95=0,0;MATEID=98869_1;EVENT=98869;SECONDARY;SU=5787;PE=3948;SR=1839;ALG=PROD;AF=0.01289;NSAMP=377;MSQ=132.67;AC=377;AN=29246;NFAM=363
chr6	125917196	125917196	chr20	35829829	35829829	97330	356053.0	-	+	BND	PASS	97330_1	N	]chr20:35829829]N	97330_2	N	N[chr6:125917197[	SVTYPE=BND;POS=125917197;STRANDS=-+:22462;CIPOS=0,0;CIEND=0,0;CIPOS95=0,0;CIEND95=0,0;MATEID=97330_2;EVENT=97330;SU=22462;PE=12719;SR=9743;ALG=PROD;AF=0.02985;NSAMP=873;MSQ=308.37;AC=873;AN=29246;NFAM=846	SVTYPE=BND;POS=35829829;STRANDS=-+:22462;CIPOS=0,0;CIEND=0,0;CIPOS95=0,0;CIEND95=0,0;MATEID=97330_1;EVENT=97330;SECONDARY;SU=22462;PE=12719;SR=9743;ALG=PROD;AF=0.02985;NSAMP=873;MSQ=308.37;AC=873;AN=29246;NFAM=846
chr6	125921708	125921727	chr6	125922229	125922248	383634	56.57	+	-	BND	LOW	383634_1	N	N[chr6:125922240[	383634_2	N	]chr6:125921718]N	SVTYPE=BND;POS=125921718;STRANDS=+-:6;IMPRECISE;CIPOS=-10,9;CIEND=-10,9;CIPOS95=-1,1;CIEND95=-1,1;MATEID=383634_2;EVENT=383634;SU=6;PE=3;SR=3;ALG=PROD;AF=0.0001026;NSAMP=3;MSQ=18.73;RECLASSIFIED;AC=3;AN=29246;NFAM=3	SVTYPE=BND;POS=125922240;STRANDS=+-:6;IMPRECISE;CIPOS=-10,9;CIEND=-10,9;CIPOS95=-1,1;CIEND95=-1,1;MATEID=383634_1;EVENT=383634;SECONDARY;SU=6;PE=3;SR=3;ALG=PROD;AF=0.0001026;NSAMP=3;MSQ=18.73;RECLASSIFIED;AC=3;AN=29246;NFAM=3
chr6	125933870	125933917	chr6	125933922	125933969	383635	512.5	+	-	BND	PASS	383635_1	N	N[chr6:125933947[	383635_2	N	]chr6:125933894]N	SVTYPE=BND;POS=125933894;STRANDS=+-:16;CIPOS=-24,23;CIEND=-24,23;CIPOS95=0,0;CIEND95=0,0;MATEID=383635_2;EVENT=383635;SU=16;PE=0;SR=16;ALG=PROD;AF=3.419e-05;NSAMP=1;MSQ=242.72;RECLASSIFIED;AC=1;AN=29246;NFAM=1	SVTYPE=BND;POS=125933947;STRANDS=+-:16;CIPOS=-24,23;CIEND=-24,23;CIPOS95=0,0;CIEND95=0,0;MATEID=383635_1;EVENT=383635;SECONDARY;SU=16;PE=0;SR=16;ALG=PROD;AF=3.419e-05;NSAMP=1;MSQ=242.72;RECLASSIFIED;AC=1;AN=29246;NFAM=1
chr6	125939268	125939690	chr6	127336738	127337215	383636	6.83	+	-	BND	LOW	383636_1	N	N[chr6:127337207[	383636_2	N	]chr6:125939278]N	SVTYPE=BND;POS=125939278;STRANDS=+-:4;IMPRECISE;CIPOS=-10,412;CIEND=-468,9;CIPOS95=-2,125;CIEND95=-147,1;MATEID=383636_2;EVENT=383636;SU=4;PE=4;SR=0;ALG=PROD;AF=3.419e-05;NSAMP=1;MSQ=6.83;RECLASSIFIED;AC=1;AN=29246;NFAM=1	SVTYPE=BND;POS=127337207;STRANDS=+-:4;IMPRECISE;CIPOS=-468,9;CIEND=-10,412;CIPOS95=-147,1;CIEND95=-2,125;MATEID=383636_1;EVENT=383636;SECONDARY;SU=4;PE=4;SR=0;ALG=PROD;AF=3.419e-05;NSAMP=1;MSQ=6.83;RECLASSIFIED;AC=1;AN=29246;NFAM=1
chr6	125961448	125962181	chrX	93417292	93417703	100405	8495.48	-	+	BND	LOW	100405_1	N	]chrX:93417302]N	100405_2	N	N[chr6:125962173[	SVTYPE=BND;POS=125962173;STRANDS=-+:6;IMPRECISE;CIPOS=-724,9;CIEND=-10,401;CIPOS95=-153,0;CIEND95=-2,97;MATEID=100405_2;EVENT=100405;SU=6;PE=6;SR=0;ALG=PROD;AF=0.009882;NSAMP=275;MSQ=17.92;AC=289;AN=29246;NFAM=268	SVTYPE=BND;POS=93417302;STRANDS=-+:6;IMPRECISE;CIPOS=-10,401;CIEND=-724,9;CIPOS95=-2,97;CIEND95=-153,0;MATEID=100405_1;EVENT=100405;SECONDARY;SU=6;PE=6;SR=0;ALG=PROD;AF=0.009882;NSAMP=275;MSQ=17.92;AC=289;AN=29246;NFAM=268
chr6	125961581	125962175	chr9	80225259	80225688	99616	422601.0	-	+	BND	LOW	99616_1	N	]chr9:80225289]N	99616_2	N	N[chr6:125962149[	SVTYPE=BND;POS=125962149;STRANDS=-+:13;IMPRECISE;CIPOS=-567,27;CIEND=-30,399;CIPOS95=-169,27;CIEND95=-30,56;MATEID=99616_2;EVENT=99616;SU=13;PE=13;SR=0;ALG=PROD;AF=0.1796;NSAMP=5067;MSQ=51.69;AC=5254;AN=29246;NFAM=4824	SVTYPE=BND;POS=80225289;STRANDS=-+:13;IMPRECISE;CIPOS=-30,399;CIEND=-567,27;CIPOS95=-30,56;CIEND95=-169,27;MATEID=99616_1;EVENT=99616;SECONDARY;SU=13;PE=13;SR=0;ALG=PROD;AF=0.1796;NSAMP=5067;MSQ=51.69;AC=5254;AN=29246;NFAM=4824
chr6	125961601	125962780	chr19	56720942	56721693	97120	117.21	-	-	BND	LOW	97120_1	N	[chr19:56721426[N	97120_2	N	[chr6:125962250[N	SVTYPE=BND;POS=125962250;STRANDS=--:4,++:5;IMPRECISE;CIPOS=-648,531;CIEND=-483,268;CIPOS95=-251,251;CIEND95=-182,182;MATEID=97120_2;EVENT=97120;SU=9;PE=9;SR=0;ALG=SUM;AF=0.0001368;NSAMP=4;MSQ=16.52;AC=4;AN=29246;NFAM=4	SVTYPE=BND;POS=56721426;STRANDS=--:4,++:5;IMPRECISE;CIPOS=-483,268;CIEND=-648,531;CIPOS95=-182,182;CIEND95=-251,251;MATEID=97120_1;EVENT=97120;SECONDARY;SU=9;PE=9;SR=0;ALG=SUM;AF=0.0001368;NSAMP=4;MSQ=16.52;AC=4;AN=29246;NFAM=4
chr6	125961621	125962157	chr9	106380303	106380541	99744	11775.5	-	+	BND	LOW	99744_1	N	]chr9:106380333]N	99744_2	N	N[chr6:125962149[	SVTYPE=BND;POS=125962149;STRANDS=-+:64;IMPRECISE;CIPOS=-527,9;CIEND=-30,208;CIPOS95=-81,9;CIEND95=-10,10;MATEID=99744_2;EVENT=99744;SU=64;PE=64;SR=0;ALG=PROD;AF=0.01504;NSAMP=440;MSQ=18.13;AC=440;AN=29246;NFAM=438	SVTYPE=BND;POS=106380333;STRANDS=-+:64;IMPRECISE;CIPOS=-30,208;CIEND=-527,9;CIPOS95=-10,10;CIEND95=-81,9;MATEID=99744_1;EVENT=99744;SECONDARY;SU=64;PE=64;SR=0;ALG=PROD;AF=0.01504;NSAMP=440;MSQ=18.13;AC=440;AN=29246;NFAM=438
chr6	125961659	125962198	chr20	45724971	45725318	97387	8239.49	-	+	BND	LOW	97387_1	N	]chr20:45725021]N	97387_2	N	N[chr6:125962164[	SVTYPE=BND;POS=125962164;STRANDS=-+:18;IMPRECISE;CIPOS=-504,35;CIEND=-50,297;CIPOS95=-100,35;CIEND95=-39,39;MATEID=97387_2;EVENT=97387;SU=18;PE=18;SR=0;ALG=PROD;AF=0.008958;NSAMP=262;MSQ=19.32;AC=262;AN=29246;NFAM=261	SVTYPE=BND;POS=45725021;STRANDS=-+:18;IMPRECISE;CIPOS=-50,297;CIEND=-504,35;CIPOS95=-39,39;CIEND95=-100,35;MATEID=97387_1;EVENT=97387;SECONDARY;SU=18;PE=18;SR=0;ALG=PROD;AF=0.008958;NSAMP=262;MSQ=19.32;AC=262;AN=29246;NFAM=261
chr6	125961674	125962171	chrX	142537417	142537773	100664	6776.95	-	-	BND	LOW	100664_1	N	[chrX:142537725[N	100664_2	N	[chr6:125962162[N	SVTYPE=BND;POS=125962162;STRANDS=--:23;IMPRECISE;CIPOS=-487,10;CIEND=-307,49;CIPOS95=-112,10;CIEND95=-24,24;MATEID=100664_2;EVENT=100664;SU=23;PE=23;SR=0;ALG=PROD;AF=0.006702;NSAMP=192;MSQ=20.38;AC=196;AN=29246;NFAM=184	SVTYPE=BND;POS=142537725;STRANDS=--:23;IMPRECISE;CIPOS=-307,49;CIEND=-487,10;CIPOS95=-24,24;CIEND95=-112,10;MATEID=100664_1;EVENT=100664;SECONDARY;SU=23;PE=23;SR=0;ALG=PROD;AF=0.006702;NSAMP=192;MSQ=20.38;AC=196;AN=29246;NFAM=184
chr6	125961687	125962170	chr8	18949152	18949456	98742	5129.9	-	+	BND	LOW	98742_1	N	]chr8:18949202]N	98742_2	N	N[chr6:125962163[	SVTYPE=BND;POS=125962163;STRANDS=-+:17;IMPRECISE;CIPOS=-475,8;CIEND=-50,254;CIPOS95=-127,8;CIEND95=-35,35;MATEID=98742_2;EVENT=98742;SU=17;PE=17;SR=0;ALG=PROD;AF=0.005437;NSAMP=159;MSQ=17.65;AC=159;AN=29246;NFAM=158	SVTYPE=BND;POS=18949202;STRANDS=-+:17;IMPRECISE;CIPOS=-50,254;CIEND=-475,8;CIPOS95=-35,35;CIEND95=-127,8;MATEID=98742_1;EVENT=98742;SECONDARY;SU=17;PE=17;SR=0;ALG=PROD;AF=0.005437;NSAMP=159;MSQ=17.65;AC=159;AN=29246;NFAM=158
chr6	125961797	125962151	chr17	81970164	81970331	96343	25424.0	-	+	BND	LOW	96343_1	N	]chr17:81970179]N	96343_2	N	N[chr6:125962149[	SVTYPE=BND;POS=125962149;STRANDS=-+:585;IMPRECISE;CIPOS=-351,3;CIEND=-15,152;CIPOS95=-30,3;CIEND95=-3,3;MATEID=96343_2;EVENT=96343;SU=585;PE=585;SR=0;ALG=PROD;AF=0.01963;NSAMP=573;MSQ=30.3;AC=574;AN=29246;NFAM=569	SVTYPE=BND;POS=81970179;STRANDS=-+:585;IMPRECISE;CIPOS=-15,152;CIEND=-351,3;CIPOS95=-3,3;CIEND95=-30,3;MATEID=96343_1;EVENT=96343;SECONDARY;SU=585;PE=585;SR=0;ALG=PROD;AF=0.01963;NSAMP=573;MSQ=30.3;AC=574;AN=29246;NFAM=569
chr6	125962056	125962578	chr17	77521669	77522492	96318	150.77	+	-	BND	LOW	96318_1	N	N[chr17:77522446[	96318_2	N	]chr6:125962172]N	SVTYPE=BND;POS=125962172;STRANDS=+-:20;IMPRECISE;CIPOS=-116,406;CIEND=-776,47;CIPOS95=-93,93;CIEND95=-169,47;MATEID=96318_2;EVENT=96318;SU=20;PE=20;SR=0;ALG=SUM;AF=0.0003077;NSAMP=9;MSQ=11;AC=9;AN=29246;NFAM=9	SVTYPE=BND;POS=77522446;STRANDS=+-:20;IMPRECISE;CIPOS=-776,47;CIEND=-116,406;CIPOS95=-169,47;CIEND95=-93,93;MATEID=96318_1;EVENT=96318;SECONDARY;SU=20;PE=20;SR=0;ALG=SUM;AF=0.0003077;NSAMP=9;MSQ=11;AC=9;AN=29246;NFAM=9
chr6	125962113	125962210	chr8	79805276	79805375	99022	9866.38	-	-	BND	LOW	99022_1	N	[chr8:79805327[N	99022_2	N	[chr6:125962164[N	SVTYPE=BND;POS=125962164;STRANDS=--:4;IMPRECISE;CIPOS=-50,47;CIEND=-50,49;CIPOS95=-1,1;CIEND95=-1,1;MATEID=99022_2;EVENT=99022;SU=4;PE=2;SR=2;ALG=PROD;AF=0.01019;NSAMP=264;MSQ=23.37;AC=298;AN=29246;NFAM=262	SVTYPE=BND;POS=79805327;STRANDS=--:4;IMPRECISE;CIPOS=-50,49;CIEND=-50,47;CIPOS95=-1,1;CIEND95=-1,1;MATEID=99022_1;EVENT=99022;SECONDARY;SU=4;PE=2;SR=2;ALG=PROD;AF=0.01019;NSAMP=264;MSQ=23.37;AC=298;AN=29246;NFAM=262
chr6	125962113	125962297	chr18	52497230	52497363	96580	10052.3	-	-	BND	LOW	96580_1	N	[chr18:52497281[N	96580_2	N	[chr6:125962164[N	SVTYPE=BND;POS=125962164;STRANDS=--:5,++:5;IMPRECISE;CIPOS=-50,134;CIEND=-50,83;CIPOS95=-50,87;CIEND95=-36,36;MATEID=96580_2;EVENT=96580;SU=10;PE=6;SR=4;ALG=SUM;AF=0.009677;NSAMP=271;MSQ=21.53;AC=283;AN=29246;NFAM=262	SVTYPE=BND;POS=52497281;STRANDS=--:5,++:5;IMPRECISE;CIPOS=-50,83;CIEND=-50,134;CIPOS95=-36,36;CIEND95=-50,87;MATEID=96580_1;EVENT=96580;SECONDARY;SU=10;PE=6;SR=4;ALG=SUM;AF=0.009677;NSAMP=271;MSQ=21.53;AC=283;AN=29246;NFAM=262
chr6	125962119	125962178	chr22	44873920	44873979	97822	289.96	-	-	BND	LOW	97822_1	N	[chr22:44873951[N	97822_2	N	[chr6:125962150[N	SVTYPE=BND;POS=125962150;STRANDS=--:8;IMPRECISE;CIPOS=-30,29;CIEND=-30,29;CIPOS95=-1,1;CIEND95=-1,1;MATEID=97822_2;EVENT=97822;SU=8;PE=5;SR=3;ALG=PROD;AF=0.0004103;NSAMP=12;MSQ=15.43;AC=12;AN=29246;NFAM=12	SVTYPE=BND;POS=44873951;STRANDS=--:8;IMPRECISE;CIPOS=-30,29;CIEND=-30,29;CIPOS95=-1,1;CIEND95=-1,1;MATEID=97822_1;EVENT=97822;SECONDARY;SU=8;PE=5;SR=3;ALG=PROD;AF=0.0004103;NSAMP=12;MSQ=15.43;AC=12;AN=29246;NFAM=12
chr6	125962122	125962175	chr7	28658925	28658984	98023	560.43	-	-	BND	LOW	98023_1	N	[chr7:28658956[N	98023_2	N	[chr6:125962153[N	SVTYPE=BND;POS=125962153;STRANDS=--:8;IMPRECISE;CIPOS=-30,23;CIEND=-30,29;CIPOS95=-1,1;CIEND95=-1,1;MATEID=98023_2;EVENT=98023;SU=8;PE=5;SR=3;ALG=PROD;AF=0.0007864;NSAMP=23;MSQ=12.68;AC=23;AN=29246;NFAM=23	SVTYPE=BND;POS=28658956;STRANDS=--:8;IMPRECISE;CIPOS=-30,29;CIEND=-30,23;CIPOS95=-1,1;CIEND95=-1,1;MATEID=98023_1;EVENT=98023;SECONDARY;SU=8;PE=5;SR=3;ALG=PROD;AF=0.0007864;NSAMP=23;MSQ=12.68;AC=23;AN=29246;NFAM=23
chr6	125962133	125962191	chr15	98111433	98111486	95414	1255.97	-	-	BND	LOW	95414_1	N	[chr15:98111464[N	95414_2	N	[chr6:125962164[N	SVTYPE=BND;POS=125962164;STRANDS=--:19;IMPRECISE;CIPOS=-30,28;CIEND=-30,23;CIPOS95=-1,1;CIEND95=-1,1;MATEID=95414_2;EVENT=95414;SU=19;PE=15;SR=4;ALG=PROD;AF=0.001504;NSAMP=44;MSQ=17.95;AC=44;AN=29246;NFAM=44	SVTYPE=BND;POS=98111464;STRANDS=--:19;IMPRECISE;CIPOS=-30,23;CIEND=-30,28;CIPOS95=-1,1;CIEND95=-1,1;MATEID=95414_1;EVENT=95414;SECONDARY;SU=19;PE=15;SR=4;ALG=PROD;AF=0.001504;NSAMP=44;MSQ=17.95;AC=44;AN=29246;NFAM=44
chr6	125962135	125962319	chr12	40773703	40774410	93623	296.52	-	+	BND	LOW	93623_1	N	]chr12:40773731]N	93623_2	N	N[chr6:125962291[	SVTYPE=BND;POS=125962291;STRANDS=-+:4;IMPRECISE;CIPOS=-155,29;CIEND=-28,679;CIPOS95=-73,29;CIEND95=-28,171;MATEID=93623_2;EVENT=93623;SU=4;PE=4;SR=0;ALG=PROD;AF=0.0005813;NSAMP=17;MSQ=10.71;AC=17;AN=29246;NFAM=17	SVTYPE=BND;POS=40773731;STRANDS=-+:4;IMPRECISE;CIPOS=-28,679;CIEND=-155,29;CIPOS95=-28,171;CIEND95=-73,29;MATEID=93623_1;EVENT=93623;SECONDARY;SU=4;PE=4;SR=0;ALG=PROD;AF=0.0005813;NSAMP=17;MSQ=10.71;AC=17;AN=29246;NFAM=17
chr6	125962139	125962158	chr14	78234992	78235011	94849	6509.28	-	-	BND	LOW	94849_1	N	[chr14:78235003[N	94849_2	N	[chr6:125962150[N	SVTYPE=BND;POS=125962150;STRANDS=--:38;CIPOS=-10,9;CIEND=-10,9;CIPOS95=0,0;CIEND95=0,0;MATEID=94849_2;EVENT=94849;SU=38;PE=28;SR=10;ALG=PROD;AF=0.008035;NSAMP=232;MSQ=15.38;AC=235;AN=29246;NFAM=230	SVTYPE=BND;POS=78235003;STRANDS=--:38;CIPOS=-10,9;CIEND=-10,9;CIPOS95=0,0;CIEND95=0,0;MATEID=94849_1;EVENT=94849;SECONDARY;SU=38;PE=28;SR=10;ALG=PROD;AF=0.008035;NSAMP=232;MSQ=15.38;AC=235;AN=29246;NFAM=230
chr6	125962139	125962196	chr7	116436962	116437021	98439	4742.89	-	+	BND	LOW	98439_1	N	]chr7:116436992]N	98439_2	N	N[chr6:125962170[	SVTYPE=BND;POS=125962170;STRANDS=-+:9;IMPRECISE;CIPOS=-30,27;CIEND=-30,29;CIPOS95=-3,3;CIEND95=-3,3;MATEID=98439_2;EVENT=98439;SU=9;PE=8;SR=1;ALG=PROD;AF=0.006702;NSAMP=196;MSQ=17.69;AC=196;AN=29246;NFAM=196	SVTYPE=BND;POS=116436992;STRANDS=-+:9;IMPRECISE;CIPOS=-30,29;CIEND=-30,27;CIPOS95=-3,3;CIEND95=-3,3;MATEID=98439_1;EVENT=98439;SECONDARY;SU=9;PE=8;SR=1;ALG=PROD;AF=0.006702;NSAMP=196;MSQ=17.69;AC=196;AN=29246;NFAM=196
chr6	125962153	125962166	chr18	9035822	9035836	96404	9552.72	-	-	BND	LOW	96404_1	N	[chr18:9035830[N	96404_2	N	[chr6:125962159[N	SVTYPE=BND;POS=125962159;STRANDS=--:84;CIPOS=-5,8;CIEND=-7,7;CIPOS95=0,0;CIEND95=0,0;MATEID=96404_2;EVENT=96404;SU=84;PE=43;SR=41;ALG=PROD;AF=0.003795;NSAMP=111;MSQ=46.18;AC=111;AN=29246;NFAM=109	SVTYPE=BND;POS=9035830;STRANDS=--:84;CIPOS=-7,7;CIEND=-5,8;CIPOS95=0,0;CIEND95=0,0;MATEID=96404_1;EVENT=96404;SECONDARY;SU=84;PE=43;SR=41;ALG=PROD;AF=0.003795;NSAMP=111;MSQ=46.18;AC=111;AN=29246;NFAM=109
chr6	125962153	125962172	chr8	137185776	137185795	99328	3394.84	-	+	BND	LOW	99328_1	N	]chr8:137185786]N	99328_2	N	N[chr6:125962164[	SVTYPE=BND;POS=125962164;STRANDS=-+:5;IMPRECISE;CIPOS=-10,9;CIEND=-10,9;CIPOS95=-3,0;CIEND95=-3,3;MATEID=99328_2;EVENT=99328;SU=5;PE=4;SR=1;ALG=PROD;AF=0.004137;NSAMP=121;MSQ=17.16;AC=121;AN=29246;NFAM=121	SVTYPE=BND;POS=137185786;STRANDS=-+:5;IMPRECISE;CIPOS=-10,9;CIEND=-10,9;CIPOS95=-3,3;CIEND95=-3,0;MATEID=99328_1;EVENT=99328;SECONDARY;SU=5;PE=4;SR=1;ALG=PROD;AF=0.004137;NSAMP=121;MSQ=17.16;AC=121;AN=29246;NFAM=121
chr6	125962177	125962178	chr6	125962313	125962313	383637	221197.0	+	-	BND	LOW	383637_1	N	N[chr6:125962314[	383637_2	N	]chr6:125962177]N	SVTYPE=BND;POS=125962177;STRANDS=+-:870;CIPOS=0,1;CIEND=0,0;CIPOS95=0,0;CIEND95=0,0;MATEID=383637_2;EVENT=383637;SU=870;PE=21;SR=849;ALG=PROD;AF=0.1388;NSAMP=3634;MSQ=34.49;RECLASSIFIED;AC=4042;AN=29126;NFAM=3465	SVTYPE=BND;POS=125962314;STRANDS=+-:870;CIPOS=0,0;CIEND=0,1;CIPOS95=0,0;CIEND95=0,0;MATEID=383637_1;EVENT=383637;SECONDARY;SU=870;PE=21;SR=849;ALG=PROD;AF=0.1388;NSAMP=3634;MSQ=34.49;RECLASSIFIED;AC=4042;AN=29126;NFAM=3465
chr6	125962189	125962943	chr14	27408801	27409270	94579	171.29	+	-	BND	LOW	94579_1	N	N[chr14:27409222[	94579_2	N	]chr6:125962237]N	SVTYPE=BND;POS=125962237;STRANDS=+-:4;IMPRECISE;CIPOS=-48,706;CIEND=-420,49;CIPOS95=-48,233;CIEND95=-96,49;MATEID=94579_2;EVENT=94579;SU=4;PE=4;SR=0;ALG=PROD;AF=0.0002052;NSAMP=6;MSQ=12.07;AC=6;AN=29246;NFAM=6	SVTYPE=BND;POS=27409222;STRANDS=+-:4;IMPRECISE;CIPOS=-420,49;CIEND=-48,706;CIPOS95=-96,49;CIEND95=-48,233;MATEID=94579_1;EVENT=94579;SECONDARY;SU=4;PE=4;SR=0;ALG=PROD;AF=0.0002052;NSAMP=6;MSQ=12.07;AC=6;AN=29246;NFAM=6
chr6	125962200	125962978	chr20	45724700	45725288	97386	14715.0	+	-	BND	LOW	97386_1	N	N[chr20:45724996[	97386_2	N	]chr6:125962250]N	SVTYPE=BND;POS=125962250;STRANDS=+-:112;IMPRECISE;CIPOS=-50,728;CIEND=-295,293;CIPOS95=-36,36;CIEND95=-9,9;MATEID=97386_2;EVENT=97386;SU=112;PE=69;SR=43;ALG=SUM;AF=0.01412;NSAMP=399;MSQ=22.15;AC=413;AN=29246;NFAM=392	SVTYPE=BND;POS=45724996;STRANDS=+-:112;IMPRECISE;CIPOS=-295,293;CIEND=-50,728;CIPOS95=-9,9;CIEND95=-36,36;MATEID=97386_1;EVENT=97386;SECONDARY;SU=112;PE=69;SR=43;ALG=SUM;AF=0.01412;NSAMP=399;MSQ=22.15;AC=413;AN=29246;NFAM=392
chr6	125962213	125962659	chr11	62951877	62952611	92859	269.92	+	+	BND	LOW	92859_1	N	N]chr11:62951887]	92859_2	N	N]chr6:125962223]	SVTYPE=BND;POS=125962223;STRANDS=++:4;IMPRECISE;CIPOS=-10,436;CIEND=-10,724;CIPOS95=-2,126;CIEND95=0,246;MATEID=92859_2;EVENT=92859;SU=4;PE=4;SR=0;ALG=PROD;AF=0.0003077;NSAMP=9;MSQ=24.09;AC=9;AN=29246;NFAM=9	SVTYPE=BND;POS=62951887;STRANDS=++:4;IMPRECISE;CIPOS=-10,724;CIEND=-10,436;CIPOS95=0,246;CIEND95=-2,126;MATEID=92859_1;EVENT=92859;SECONDARY;SU=4;PE=4;SR=0;ALG=PROD;AF=0.0003077;NSAMP=9;MSQ=24.09;AC=9;AN=29246;NFAM=9
chr6	125962220	125962279	chr22	44873955	44874014	97823	410.81	+	+	BND	LOW	97823_1	N	N]chr22:44873985]	97823_2	N	N]chr6:125962250]	SVTYPE=BND;POS=125962250;STRANDS=++:4;IMPRECISE;CIPOS=-30,29;CIEND=-30,29;CIPOS95=-3,3;CIEND95=-3,3;MATEID=97823_2;EVENT=97823;SU=4;PE=3;SR=1;ALG=PROD;AF=0.0004787;NSAMP=14;MSQ=14.61;AC=14;AN=29246;NFAM=14	SVTYPE=BND;POS=44873985;STRANDS=++:4;IMPRECISE;CIPOS=-30,29;CIEND=-30,29;CIPOS95=-3,3;CIEND95=-3,3;MATEID=97823_1;EVENT=97823;SECONDARY;SU=4;PE=3;SR=1;ALG=PROD;AF=0.0004787;NSAMP=14;MSQ=14.61;AC=14;AN=29246;NFAM=14
chr6	125962222	125962278	chr18	52497285	52497344	96581	2194.31	+	+	BND	LOW	96581_1	N	N]chr18:52497315]	96581_2	N	N]chr6:125962249]	SVTYPE=BND;POS=125962249;STRANDS=++:5;IMPRECISE;CIPOS=-27,29;CIEND=-30,29;CIPOS95=-3,3;CIEND95=-3,3;MATEID=96581_2;EVENT=96581;SU=5;PE=4;SR=1;ALG=PROD;AF=0.002257;NSAMP=66;MSQ=14.29;AC=66;AN=29246;NFAM=66	SVTYPE=BND;POS=52497315;STRANDS=++:5;IMPRECISE;CIPOS=-30,29;CIEND=-27,29;CIPOS95=-3,3;CIEND95=-3,3;MATEID=96581_1;EVENT=96581;SECONDARY;SU=5;PE=4;SR=1;ALG=PROD;AF=0.002257;NSAMP=66;MSQ=14.29;AC=66;AN=29246;NFAM=66
chr6	125962228	125962287	chr7	116436917	116436976	98440	877.64	+	-	BND	LOW	98440_1	N	N[chr7:116436948[	98440_2	N	]chr6:125962258]N	SVTYPE=BND;POS=125962258;STRANDS=+-:4;IMPRECISE;CIPOS=-30,29;CIEND=-30,29;CIPOS95=-3,3;CIEND95=-3,3;MATEID=98440_2;EVENT=98440;SU=4;PE=3;SR=1;ALG=PROD;AF=0.00106;NSAMP=31;MSQ=21.14;AC=31;AN=29246;NFAM=31	SVTYPE=BND;POS=116436948;STRANDS=+-:4;IMPRECISE;CIPOS=-30,29;CIEND=-30,29;CIPOS95=-3,3;CIEND95=-3,3;MATEID=98440_1;EVENT=98440;SECONDARY;SU=4;PE=3;SR=1;ALG=PROD;AF=0.00106;NSAMP=31;MSQ=21.14;AC=31;AN=29246;NFAM=31
chr6	125962229	125962288	chr15	98111461	98111520	95172	7490.97	+	+	BND	LOW	95172_1	N	N]chr15:98111491]	95172_2	N	N]chr6:125962259]	SVTYPE=BND;POS=125962259;STRANDS=++:4;IMPRECISE;CIPOS=-30,29;CIEND=-30,29;CIPOS95=-3,3;CIEND95=-3,3;MATEID=95172_2;EVENT=95172;SU=4;PE=3;SR=1;ALG=PROD;AF=0.007864;NSAMP=224;MSQ=19.65;AC=230;AN=29246;NFAM=223	SVTYPE=BND;POS=98111491;STRANDS=++:4;IMPRECISE;CIPOS=-30,29;CIEND=-30,29;CIPOS95=-3,3;CIEND95=-3,3;MATEID=95172_1;EVENT=95172;SECONDARY;SU=4;PE=3;SR=1;ALG=PROD;AF=0.007864;NSAMP=224;MSQ=19.65;AC=230;AN=29246;NFAM=223
chr6	125962241	125962258	chr14	78235028	78235045	94848	74145.8	+	+	BND	LOW	94848_1	N	N]chr14:78235037]	94848_2	N	N]chr6:125962256]	SVTYPE=BND;POS=125962256;STRANDS=++:54;CIPOS=-15,2;CIEND=-9,8;CIPOS95=0,0;CIEND95=0,0;MATEID=94848_2;EVENT=94848;SU=54;PE=21;SR=33;ALG=PROD;AF=0.06028;NSAMP=1755;MSQ=24.46;AC=1763;AN=29246;NFAM=1703	SVTYPE=BND;POS=78235037;STRANDS=++:54;CIPOS=-9,8;CIEND=-15,2;CIPOS95=0,0;CIEND95=0,0;MATEID=94848_1;EVENT=94848;SECONDARY;SU=54;PE=21;SR=33;ALG=PROD;AF=0.06028;NSAMP=1755;MSQ=24.46;AC=1763;AN=29246;NFAM=1703
chr6	125962244	125962276	chr8	18949244	18949253	98741	9566.42	+	-	BND	LOW	98741_1	N	N[chr8:18949247[	98741_2	N	]chr6:125962250]N	SVTYPE=BND;POS=125962250;STRANDS=+-:110;CIPOS=-6,26;CIEND=-2,7;CIPOS95=0,0;CIEND95=0,0;MATEID=98741_2;EVENT=98741;SU=110;PE=64;SR=46;ALG=PROD;AF=0.00954;NSAMP=265;MSQ=20.72;AC=279;AN=29246;NFAM=262	SVTYPE=BND;POS=18949247;STRANDS=+-:110;CIPOS=-2,7;CIEND=-6,26;CIPOS95=0,0;CIEND95=0,0;MATEID=98741_1;EVENT=98741;SECONDARY;SU=110;PE=64;SR=46;ALG=PROD;AF=0.00954;NSAMP=265;MSQ=20.72;AC=279;AN=29246;NFAM=262
chr6	125962246	125962248	chr18	9035863	9035864	96403	28941.9	+	+	BND	LOW	96403_1	N	N]chr18:9035863]	96403_2	N	N]chr6:125962247]	SVTYPE=BND;POS=125962247;STRANDS=++:952;CIPOS=-1,1;CIEND=0,1;CIPOS95=0,0;CIEND95=0,0;MATEID=96403_2;EVENT=96403;SU=952;PE=280;SR=672;ALG=PROD;AF=0.01347;NSAMP=393;MSQ=44.86;AC=394;AN=29246;NFAM=380	SVTYPE=BND;POS=9035863;STRANDS=++:952;CIPOS=0,1;CIEND=-1,1;CIPOS95=0,0;CIEND95=0,0;MATEID=96403_1;EVENT=96403;SECONDARY;SU=952;PE=280;SR=672;ALG=PROD;AF=0.01347;NSAMP=393;MSQ=44.86;AC=394;AN=29246;NFAM=380
chr6	125962254	125962992	chr9	106379814	106380334	99746	542.5	+	-	BND	LOW	99746_1	N	N[chr9:106380286[	99746_2	N	]chr6:125962304]N	SVTYPE=BND;POS=125962304;STRANDS=+-:4;IMPRECISE;CIPOS=-50,688;CIEND=-471,49;CIPOS95=-50,146;CIEND95=-135,49;MATEID=99746_2;EVENT=99746;SU=4;PE=4;SR=0;ALG=PROD;AF=0.0007864;NSAMP=23;MSQ=20.26;AC=23;AN=29246;NFAM=23	SVTYPE=BND;POS=106380286;STRANDS=+-:4;IMPRECISE;CIPOS=-471,49;CIEND=-50,688;CIPOS95=-135,49;CIEND95=-50,146;MATEID=99746_1;EVENT=99746;SECONDARY;SU=4;PE=4;SR=0;ALG=PROD;AF=0.0007864;NSAMP=23;MSQ=20.26;AC=23;AN=29246;NFAM=23
chr6	125962256	125962274	chr9	80225269	80225288	99615	32337.0	+	-	BND	LOW	99615_1	N	N[chr9:80225280[	99615_2	N	]chr6:125962265]N	SVTYPE=BND;POS=125962265;STRANDS=+-:54;CIPOS=-9,9;CIEND=-10,9;CIPOS95=0,0;CIEND95=0,0;MATEID=99615_2;EVENT=99615;SU=54;PE=25;SR=29;ALG=PROD;AF=0.01552;NSAMP=444;MSQ=40.95;AC=454;AN=29246;NFAM=434	SVTYPE=BND;POS=80225280;STRANDS=+-:54;CIPOS=-10,9;CIEND=-9,9;CIPOS95=0,0;CIEND95=0,0;MATEID=99615_1;EVENT=99615;SECONDARY;SU=54;PE=25;SR=29;ALG=PROD;AF=0.01552;NSAMP=444;MSQ=40.95;AC=454;AN=29246;NFAM=434
chr6	125962260	125962777	chr17	79732007	79732144	96330	4138.0	+	-	BND	LOW	96330_1	N	N[chr17:79732136[	96330_2	N	]chr6:125962269]N	SVTYPE=BND;POS=125962269;STRANDS=+-:4;IMPRECISE;CIPOS=-9,508;CIEND=-128,9;CIPOS95=0,180;CIEND95=-71,2;MATEID=96330_2;EVENT=96330;SU=4;PE=4;SR=0;ALG=PROD;AF=0.004855;NSAMP=124;MSQ=18.98;AC=142;AN=29246;NFAM=122	SVTYPE=BND;POS=79732136;STRANDS=+-:4;IMPRECISE;CIPOS=-128,9;CIEND=-9,508;CIPOS95=-71,2;CIEND95=0,180;MATEID=96330_1;EVENT=96330;SECONDARY;SU=4;PE=4;SR=0;ALG=PROD;AF=0.004855;NSAMP=124;MSQ=18.98;AC=142;AN=29246;NFAM=122
chr6	125962261	125962758	chr8	63450151	63450577	98939	246.43	+	+	BND	LOW	98939_1	N	N]chr8:63450161]	98939_2	N	N]chr6:125962269]	SVTYPE=BND;POS=125962269;STRANDS=++:4;IMPRECISE;CIPOS=-8,489;CIEND=-10,416;CIPOS95=0,170;CIEND95=-2,120;MATEID=98939_2;EVENT=98939;SU=4;PE=4;SR=0;ALG=PROD;AF=0.0004787;NSAMP=14;MSQ=10.1;AC=14;AN=29246;NFAM=14	SVTYPE=BND;POS=63450161;STRANDS=++:4;IMPRECISE;CIPOS=-10,416;CIEND=-8,489;CIPOS95=-2,120;CIEND95=0,170;MATEID=98939_1;EVENT=98939;SECONDARY;SU=4;PE=4;SR=0;ALG=PROD;AF=0.0004787;NSAMP=14;MSQ=10.1;AC=14;AN=29246;NFAM=14
chr6	125962289	125962850	chr17	81969760	81970215	96344	1475.54	+	-	BND	LOW	96344_1	N	N[chr17:81970187[	96344_2	N	]chr6:125962319]N	SVTYPE=BND;POS=125962319;STRANDS=+-:22;IMPRECISE;CIPOS=-30,531;CIEND=-426,29;CIPOS95=-30,79;CIEND95=-49,29;MATEID=96344_2;EVENT=96344;SU=22;PE=22;SR=0;ALG=PROD;AF=0.001675;NSAMP=49;MSQ=19.72;AC=49;AN=29246;NFAM=49	SVTYPE=BND;POS=81970187;STRANDS=+-:22;IMPRECISE;CIPOS=-426,29;CIEND=-30,531;CIPOS95=-49,29;CIEND95=-30,79;MATEID=96344_1;EVENT=96344;SECONDARY;SU=22;PE=22;SR=0;ALG=PROD;AF=0.001675;NSAMP=49;MSQ=19.72;AC=49;AN=29246;NFAM=49
chr6	125962321	125962340	chr19	30522260	30522279	96932	488372.0	+	+	BND	LOW	96932_1	N	N]chr19:30522270]	96932_2	N	N]chr6:125962331]	SVTYPE=BND;POS=125962331;STRANDS=++:5;IMPRECISE;CIPOS=-10,9;CIEND=-10,9;CIPOS95=-2,3;CIEND95=-3,3;MATEID=96932_2;EVENT=96932;SU=5;PE=4;SR=1;ALG=PROD;AF=0.2798;NSAMP=7469;MSQ=41.34;AC=8184;AN=29246;NFAM=7044	SVTYPE=BND;POS=30522270;STRANDS=++:5;IMPRECISE;CIPOS=-10,9;CIEND=-10,9;CIPOS95=-3,3;CIEND95=-2,3;MATEID=96932_1;EVENT=96932;SECONDARY;SU=5;PE=4;SR=1;ALG=PROD;AF=0.2798;NSAMP=7469;MSQ=41.34;AC=8184;AN=29246;NFAM=7044
chr6	125971302	125971307	chr6	126009210	126009214	383638	309.05	+	-	DEL	PASS	383638	N	<DEL>	.	.	.	SVTYPE=DEL;POS=125971305;SVLEN=-37908;END=126009213;STRANDS=+-:16;CIPOS=-3,2;CIEND=-3,1;CIPOS95=0,0;CIEND95=0,0;SU=16;PE=6;SR=10;ALG=PROD;AF=3.419e-05;NSAMP=1;MSQ=308.53;AC=1;AN=29246;NFAM=1	.
chr6	125971475	125971520	chr6	125971551	125971596	383639	937.79	+	-	BND	LOW	383639_1	N	N[chr6:125971575[	383639_2	N	]chr6:125971498]N	SVTYPE=BND;POS=125971498;STRANDS=+-:30;CIPOS=-23,22;CIEND=-23,22;CIPOS95=0,0;CIEND95=0,0;MATEID=383639_2;EVENT=383639;SU=30;PE=0;SR=30;ALG=PROD;AF=3.419e-05;NSAMP=1;MSQ=332.7;RECLASSIFIED;AC=1;AN=29246;NFAM=1	SVTYPE=BND;POS=125971575;STRANDS=+-:30;CIPOS=-23,22;CIEND=-23,22;CIPOS95=0,0;CIEND95=0,0;MATEID=383639_1;EVENT=383639;SECONDARY;SU=30;PE=0;SR=30;ALG=PROD;AF=3.419e-05;NSAMP=1;MSQ=332.7;RECLASSIFIED;AC=1;AN=29246;NFAM=1
chr6	125996851	125996898	chr6	125999029	125999088	383641	802.02	+	-	DEL	PASS	383641	N	<DEL>	.	.	.	SVTYPE=DEL;POS=125996875;SVLEN=-2184;END=125999059;STRANDS=+-:37;CIPOS=-24,23;CIEND=-30,29;CIPOS95=0,0;CIEND95=0,0;SU=37;PE=21;SR=16;ALG=PROD;AF=3.419e-05;NSAMP=1;MSQ=452.49;AC=1;AN=29246;NFAM=1	.
chr6	126004520	126004530	chr6	126004595	126004604	383643	208.15	+	-	DEL	PASS	383643	N	<DEL>	.	.	.	SVTYPE=DEL;POS=126004526;SVLEN=-74;END=126004600;STRANDS=+-:8;CIPOS=-6,4;CIEND=-5,4;CIPOS95=0,0;CIEND95=0,0;SU=8;PE=1;SR=7;ALG=PROD;AF=3.419e-05;NSAMP=1;MSQ=206.84;AC=1;AN=29246;NFAM=1	.
chr6	126006877	126006891	chr6	126007251	126007270	383644	1103.56	+	-	BND	LOW	383644_1	N	N[chr6:126007262[	383644_2	N	]chr6:126006885]N	SVTYPE=BND;POS=126006885;STRANDS=+-:7;CIPOS=-8,6;CIEND=-10,9;CIPOS95=0,0;CIEND95=0,0;MATEID=383644_2;EVENT=383644;SU=7;PE=2;SR=5;ALG=PROD;AF=0.0007865;NSAMP=23;MSQ=38.92;RECLASSIFIED;AC=23;AN=29244;NFAM=23	SVTYPE=BND;POS=126007262;STRANDS=+-:7;CIPOS=-10,9;CIEND=-8,6;CIPOS95=0,0;CIEND95=0,0;MATEID=383644_1;EVENT=383644;SECONDARY;SU=7;PE=2;SR=5;ALG=PROD;AF=0.0007865;NSAMP=23;MSQ=38.92;RECLASSIFIED;AC=23;AN=29244;NFAM=23
chr6	126073402	126073421	chr6	126073554	126073573	383645	161.75	+	-	BND	LOW	383645_1	N	N[chr6:126073565[	383645_2	N	]chr6:126073412]N	SVTYPE=BND;POS=126073412;STRANDS=+-:8;CIPOS=-10,9;CIEND=-10,9;CIPOS95=0,0;CIEND95=0,0;MATEID=383645_2;EVENT=383645;SU=8;PE=0;SR=8;ALG=PROD;AF=3.419e-05;NSAMP=1;MSQ=161.75;RECLASSIFIED;AC=1;AN=29246;NFAM=1	SVTYPE=BND;POS=126073565;STRANDS=+-:8;CIPOS=-10,9;CIEND=-10,9;CIPOS95=0,0;CIEND95=0,0;MATEID=383645_1;EVENT=383645;SECONDARY;SU=8;PE=0;SR=8;ALG=PROD;AF=3.419e-05;NSAMP=1;MSQ=161.75;RECLASSIFIED;AC=1;AN=29246;NFAM=1
chr6	126088281	126088300	chr6	126088352	126088371	383646	259.8	+	-	BND	PASS	383646_1	N	N[chr6:126088363[	383646_2	N	]chr6:126088291]N	SVTYPE=BND;POS=126088291;STRANDS=+-:8;CIPOS=-10,9;CIEND=-10,9;CIPOS95=0,0;CIEND95=0,0;MATEID=383646_2;EVENT=383646;SU=8;PE=0;SR=8;ALG=PROD;AF=3.419e-05;NSAMP=1;MSQ=254.8;RECLASSIFIED;AC=1;AN=29246;NFAM=1	SVTYPE=BND;POS=126088363;STRANDS=+-:8;CIPOS=-10,9;CIEND=-10,9;CIPOS95=0,0;CIEND95=0,0;MATEID=383646_1;EVENT=383646;SECONDARY;SU=8;PE=0;SR=8;ALG=PROD;AF=3.419e-05;NSAMP=1;MSQ=254.8;RECLASSIFIED;AC=1;AN=29246;NFAM=1
chr6	126146862	126146862	chr6	126147098	126147098	383647	1.01203e+07	+	-	DEL	PASS	383647	N	<DEL>	.	.	.	SVTYPE=DEL;POS=126146862;SVLEN=-236;END=126147098;STRANDS=+-:241070;CIPOS=0,0;CIEND=0,0;CIPOS95=0,0;CIEND95=0,0;SU=241070;PE=9319;SR=231751;AF=0.4997;NSAMP=10915;MSQ=595.35;MEDGQR=10.42;Q10GQR=3.33;AC=14614;AN=29246;NFAM=10125	.
chr6	126151739	126151756	chr6	126151973	126151989	383648	3107.31	+	-	BND	LOW	383648_1	N	N[chr6:126151983[	383648_2	N	]chr6:126151750]N	SVTYPE=BND;POS=126151750;STRANDS=+-:33;CIPOS=-11,6;CIEND=-9,7;CIPOS95=0,0;CIEND95=0,0;MATEID=383648_2;EVENT=383648;SU=33;PE=0;SR=33;ALG=PROD;AF=0.003795;NSAMP=111;MSQ=19.38;RECLASSIFIED;AC=111;AN=29246;NFAM=111	SVTYPE=BND;POS=126151983;STRANDS=+-:33;CIPOS=-9,7;CIEND=-11,6;CIPOS95=0,0;CIEND95=0,0;MATEID=383648_1;EVENT=383648;SECONDARY;SU=33;PE=0;SR=33;ALG=PROD;AF=0.003795;NSAMP=111;MSQ=19.38;RECLASSIFIED;AC=111;AN=29246;NFAM=111
chr6	126165356	126165415	chr6	126165435	126165494	383649	578.42	+	-	BND	PASS	383649_1	N	N[chr6:126165466[	383649_2	N	]chr6:126165386]N	SVTYPE=BND;POS=126165386;STRANDS=+-:22;CIPOS=-30,29;CIEND=-30,29;CIPOS95=0,0;CIEND95=0,0;MATEID=383649_2;EVENT=383649;SU=22;PE=0;SR=22;ALG=PROD;AF=3.419e-05;NSAMP=1;MSQ=254.74;RECLASSIFIED;AC=1;AN=29246;NFAM=1	SVTYPE=BND;POS=126165466;STRANDS=+-:22;CIPOS=-30,29;CIEND=-30,29;CIPOS95=0,0;CIEND95=0,0;MATEID=383649_1;EVENT=383649;SECONDARY;SU=22;PE=0;SR=22;ALG=PROD;AF=3.419e-05;NSAMP=1;MSQ=254.74;RECLASSIFIED;AC=1;AN=29246;NFAM=1
chr6	126166058	126166416	chr6	126177490	126177813	383650	1896.57	+	-	DEL	PASS	383650	N	<DEL>	.	.	.	SVTYPE=DEL;POS=126166067;SVLEN=-11739;END=126177806;STRANDS=+-:80;IMPRECISE;CIPOS=-9,349;CIEND=-316,7;CIPOS95=-9,21;CIEND95=-19,7;SU=80;PE=80;SR=0;ALG=PROD;AF=6.839e-05;NSAMP=2;MSQ=265.1;AC=2;AN=29246;NFAM=2	.
chr6	126182960	126182962	chr6	126183861	126183862	597861	431.07	-	-	BND	PASS	597861_1	N	[chr6:126183863[N	597861_2	N	[chr6:126182963[N	SVTYPE=BND;POS=126182963;STRANDS=--:27;CIPOS=-2,0;CIEND=-1,0;CIPOS95=0,0;CIEND95=0,0;MATEID=597861_2;EVENT=597861;SU=27;PE=9;SR=18;ALG=PROD;AF=3.419e-05;NSAMP=1;MSQ=431.07;AC=1;AN=29246;NFAM=1	SVTYPE=BND;POS=126183863;STRANDS=--:27;CIPOS=-1,0;CIEND=-2,0;CIPOS95=0,0;CIEND95=0,0;MATEID=597861_1;EVENT=597861;SECONDARY;SU=27;PE=9;SR=18;ALG=PROD;AF=3.419e-05;NSAMP=1;MSQ=431.07;AC=1;AN=29246;NFAM=1
chr6	126183049	126183052	chr6	126183845	126183849	597862	167.12	+	+	BND	LOW	597862_1	N	N]chr6:126183848]	597862_2	N	N]chr6:126183051]	SVTYPE=BND;POS=126183051;STRANDS=++:19;CIPOS=-2,1;CIEND=-3,1;CIPOS95=0,0;CIEND95=0,0;MATEID=597862_2;EVENT=597862;SU=19;PE=5;SR=14;ALG=PROD;AF=3.419e-05;NSAMP=1;MSQ=167.12;AC=1;AN=29246;NFAM=1	SVTYPE=BND;POS=126183848;STRANDS=++:19;CIPOS=-3,1;CIEND=-2,1;CIPOS95=0,0;CIEND95=0,0;MATEID=597862_1;EVENT=597862;SECONDARY;SU=19;PE=5;SR=14;ALG=PROD;AF=3.419e-05;NSAMP=1;MSQ=167.12;AC=1;AN=29246;NFAM=1
chr6	126214109	126214109	chr6	126214189	126214189	383651	104087.0	+	-	BND	LOW	383651_1	N	N[chr6:126214190[	383651_2	N	]chr6:126214109]N	SVTYPE=BND;POS=126214109;STRANDS=+-:3877;CIPOS=0,0;CIEND=0,0;CIPOS95=0,0;CIEND95=0,0;MATEID=383651_2;EVENT=383651;SU=3877;PE=38;SR=3839;ALG=PROD;AF=0.012;NSAMP=348;MSQ=237.2;RECLASSIFIED;AC=351;AN=29246;NFAM=343	SVTYPE=BND;POS=126214190;STRANDS=+-:3877;CIPOS=0,0;CIEND=0,0;CIPOS95=0,0;CIEND95=0,0;MATEID=383651_1;EVENT=383651;SECONDARY;SU=3877;PE=38;SR=3839;ALG=PROD;AF=0.012;NSAMP=348;MSQ=237.2;RECLASSIFIED;AC=351;AN=29246;NFAM=343
chr6	126223414	126223431	chrX	70198525	70198542	100301	167.78	-	-	BND	LOW	100301_1	N	[chrX:70198535[N	100301_2	N	[chr6:126223424[N	SVTYPE=BND;POS=126223424;STRANDS=--:4;CIPOS=-9,8;CIEND=-9,8;CIPOS95=0,0;CIEND95=0,0;MATEID=100301_2;EVENT=100301;SU=4;PE=0;SR=4;ALG=PROD;AF=0.0002052;NSAMP=6;MSQ=23.74;AC=6;AN=29246;NFAM=6	SVTYPE=BND;POS=70198535;STRANDS=--:4;CIPOS=-9,8;CIEND=-9,8;CIPOS95=0,0;CIEND95=0,0;MATEID=100301_1;EVENT=100301;SECONDARY;SU=4;PE=0;SR=4;ALG=PROD;AF=0.0002052;NSAMP=6;MSQ=23.74;AC=6;AN=29246;NFAM=6
chr6	126233607	126233610	chr6	126235925	126235927	383653	788.27	+	-	DEL	PASS	383653	N	<DEL>	.	.	.	SVTYPE=DEL;POS=126233609;SVLEN=-2318;END=126235927;STRANDS=+-:31;CIPOS=-2,1;CIEND=-2,0;CIPOS95=0,0;CIEND95=0,0;SU=31;PE=19;SR=12;ALG=PROD;AF=3.419e-05;NSAMP=1;MSQ=788.27;AC=1;AN=29246;NFAM=1	.
chr6	126238960	126239440	chr6	126727671	126728210	597863	17.91	-	-	BND	LOW	597863_1	N	[chr6:126728202[N	597863_2	N	[chr6:126239432[N	SVTYPE=BND;POS=126239432;STRANDS=--:4;IMPRECISE;CIPOS=-471,9;CIEND=-530,9;CIPOS95=-151,1;CIEND95=-166,1;MATEID=597863_2;EVENT=597863;SU=4;PE=4;SR=0;ALG=PROD;AF=3.419e-05;NSAMP=1;MSQ=17.91;AC=1;AN=29246;NFAM=1	SVTYPE=BND;POS=126728202;STRANDS=--:4;IMPRECISE;CIPOS=-530,9;CIEND=-471,9;CIPOS95=-166,1;CIEND95=-151,1;MATEID=597863_1;EVENT=597863;SECONDARY;SU=4;PE=4;SR=0;ALG=PROD;AF=3.419e-05;NSAMP=1;MSQ=17.91;AC=1;AN=29246;NFAM=1
chr6	126241392	126241874	chr6	126596364	126597068	597864	158.36	+	+	BND	LOW	597864_1	N	N]chr6:126596374]	597864_2	N	N]chr6:126241402]	SVTYPE=BND;POS=126241402;STRANDS=++:4;IMPRECISE;CIPOS=-10,472;CIEND=-10,694;CIPOS95=-2,138;CIEND95=-1,242;MATEID=597864_2;EVENT=597864;SU=4;PE=4;SR=0;ALG=PROD;AF=3.419e-05;NSAMP=1;MSQ=104.76;AC=1;AN=29246;NFAM=1	SVTYPE=BND;POS=126596374;STRANDS=++:4;IMPRECISE;CIPOS=-10,694;CIEND=-10,472;CIPOS95=-1,242;CIEND95=-2,138;MATEID=597864_1;EVENT=597864;SECONDARY;SU=4;PE=4;SR=0;ALG=PROD;AF=3.419e-05;NSAMP=1;MSQ=104.76;AC=1;AN=29246;NFAM=1
chr6	126267630	126267633	chr6	126267994	126267996	383654	16287.9	+	-	BND	PASS	383654_1	N	N[chr6:126267996[	383654_2	N	]chr6:126267632]N	SVTYPE=BND;POS=126267632;STRANDS=+-:418;CIPOS=-2,1;CIEND=-1,1;CIPOS95=0,0;CIEND95=0,0;MATEID=383654_2;EVENT=383654;SU=418;PE=97;SR=321;ALG=PROD;AF=0.001744;NSAMP=51;MSQ=317.82;RECLASSIFIED;AC=51;AN=29246;NFAM=47	SVTYPE=BND;POS=126267996;STRANDS=+-:418;CIPOS=-1,1;CIEND=-2,1;CIPOS95=0,0;CIEND95=0,0;MATEID=383654_1;EVENT=383654;SECONDARY;SU=418;PE=97;SR=321;ALG=PROD;AF=0.001744;NSAMP=51;MSQ=317.82;RECLASSIFIED;AC=51;AN=29246;NFAM=47
chr6	126289314	126289333	chr6	126291077	126291083	383656	494.64	+	-	DEL	PASS	383656	N	<DEL>	.	.	.	SVTYPE=DEL;POS=126289324;SVLEN=-1757;END=126291081;STRANDS=+-:21;CIPOS=-10,9;CIEND=-4,2;CIPOS95=0,0;CIEND95=0,0;SU=21;PE=13;SR=8;ALG=PROD;AF=3.419e-05;NSAMP=1;MSQ=494.64;AC=1;AN=29246;NFAM=1	.
chr6	126292758	126292815	chr17	38618179	38618236	96070	199.77	+	+	BND	LOW	96070_1	N	N]chr17:38618208]	96070_2	N	N]chr6:126292787]	SVTYPE=BND;POS=126292787;STRANDS=++:8;CIPOS=-29,28;CIEND=-29,28;CIPOS95=0,0;CIEND95=0,0;MATEID=96070_2;EVENT=96070;SU=8;PE=0;SR=8;ALG=PROD;AF=0.0002735;NSAMP=8;MSQ=22.11;AC=8;AN=29246;NFAM=8	SVTYPE=BND;POS=38618208;STRANDS=++:8;CIPOS=-29,28;CIEND=-29,28;CIPOS95=0,0;CIEND95=0,0;MATEID=96070_1;EVENT=96070;SECONDARY;SU=8;PE=0;SR=8;ALG=PROD;AF=0.0002735;NSAMP=8;MSQ=22.11;AC=8;AN=29246;NFAM=8
chr6	126302443	126302447	chr19	44546245	44546245	97030	39064.5	+	-	BND	LOW	97030_1	N	N[chr19:44546246[	97030_2	N	]chr6:126302446]N	SVTYPE=BND;POS=126302446;STRANDS=+-:2215;CIPOS=-3,1;CIEND=0,0;CIPOS95=0,0;CIEND95=0,0;MATEID=97030_2;EVENT=97030;SU=2215;PE=1684;SR=531;ALG=PROD;AF=0.01146;NSAMP=332;MSQ=78.01;AC=335;AN=29242;NFAM=314	SVTYPE=BND;POS=44546246;STRANDS=+-:2215;CIPOS=0,0;CIEND=-3,1;CIPOS95=0,0;CIEND95=0,0;MATEID=97030_1;EVENT=97030;SECONDARY;SU=2215;PE=1684;SR=531;ALG=PROD;AF=0.01146;NSAMP=332;MSQ=78.01;AC=335;AN=29242;NFAM=314
chr6	126317638	126318124	chr6	126622337	126622793	597865	105.1	-	-	BND	LOW	597865_1	N	[chr6:126622785[N	597865_2	N	[chr6:126318116[N	SVTYPE=BND;POS=126318116;STRANDS=--:4;IMPRECISE;CIPOS=-477,9;CIEND=-447,9;CIPOS95=-149,1;CIEND95=-130,2;MATEID=597865_2;EVENT=597865;SU=4;PE=4;SR=0;ALG=PROD;AF=3.419e-05;NSAMP=1;MSQ=101.82;AC=1;AN=29246;NFAM=1	SVTYPE=BND;POS=126622785;STRANDS=--:4;IMPRECISE;CIPOS=-447,9;CIEND=-477,9;CIPOS95=-130,2;CIEND95=-149,1;MATEID=597865_1;EVENT=597865;SECONDARY;SU=4;PE=4;SR=0;ALG=PROD;AF=3.419e-05;NSAMP=1;MSQ=101.82;AC=1;AN=29246;NFAM=1
chr6	126317961	126318182	chr6	126320336	126320590	383659	5464.54	+	-	BND	LOW	383659_1	N	N[chr6:126320585[	383659_2	N	]chr6:126317973]N	SVTYPE=BND;POS=126317973;STRANDS=+-:215;IMPRECISE;CIPOS=-12,209;CIEND=-248,6;CIPOS95=-4,4;CIEND95=-11,6;MATEID=383659_2;EVENT=383659;SU=215;PE=215;SR=0;ALG=PROD;AF=0.0007864;NSAMP=23;MSQ=220.41;RETAINED;RECLASSIFIED;AC=23;AN=29246;NFAM=23	SVTYPE=BND;POS=126320585;STRANDS=+-:215;IMPRECISE;CIPOS=-248,6;CIEND=-12,209;CIPOS95=-11,6;CIEND95=-4,4;MATEID=383659_1;EVENT=383659;SECONDARY;SU=215;PE=215;SR=0;ALG=PROD;AF=0.0007864;NSAMP=23;MSQ=220.41;RETAINED;RECLASSIFIED;AC=23;AN=29246;NFAM=23
chr6	126318253	126318296	chr6	126622575	126622634	597866	497.01	+	+	BND	LOW	597866_1	N	N]chr6:126622605]	597866_2	N	N]chr6:126318275]	SVTYPE=BND;POS=126318275;STRANDS=++:35;CIPOS=-22,21;CIEND=-30,29;CIPOS95=0,0;CIEND95=0,0;MATEID=597866_2;EVENT=597866;SU=35;PE=11;SR=24;ALG=PROD;AF=6.839e-05;NSAMP=2;MSQ=248.5;AC=2;AN=29246;NFAM=2	SVTYPE=BND;POS=126622605;STRANDS=++:35;CIPOS=-30,29;CIEND=-22,21;CIPOS95=0,0;CIEND95=0,0;MATEID=597866_1;EVENT=597866;SECONDARY;SU=35;PE=11;SR=24;ALG=PROD;AF=6.839e-05;NSAMP=2;MSQ=248.5;AC=2;AN=29246;NFAM=2
chr6	126327289	126327693	chr6	126330018	126330386	383660	1242.48	+	-	DEL	PASS	383660	N	<DEL>	.	.	.	SVTYPE=DEL;POS=126327333;SVLEN=-3014;END=126330347;STRANDS=+-:44;IMPRECISE;CIPOS=-44,360;CIEND=-329,39;CIPOS95=-33,33;CIEND95=-52,39;SU=44;PE=44;SR=0;ALG=PROD;AF=6.839e-05;NSAMP=2;MSQ=289.02;AC=2;AN=29246;NFAM=2	.
chr6	126330404	126330769	chr6	145716828	145717219	383661	104.57	+	-	BND	LOW	383661_1	N	N[chr6:145717211[	383661_2	N	]chr6:126330414]N	SVTYPE=BND;POS=126330414;STRANDS=+-:8;IMPRECISE;CIPOS=-10,355;CIEND=-382,9;CIPOS95=-2,82;CIEND95=-86,2;MATEID=383661_2;EVENT=383661;SU=8;PE=8;SR=0;ALG=PROD;AF=3.419e-05;NSAMP=1;MSQ=104.57;RECLASSIFIED;AC=1;AN=29246;NFAM=1	SVTYPE=BND;POS=145717211;STRANDS=+-:8;IMPRECISE;CIPOS=-382,9;CIEND=-10,355;CIPOS95=-86,2;CIEND95=-2,82;MATEID=383661_1;EVENT=383661;SECONDARY;SU=8;PE=8;SR=0;ALG=PROD;AF=3.419e-05;NSAMP=1;MSQ=104.57;RECLASSIFIED;AC=1;AN=29246;NFAM=1
chr6	126354307	126355097	chr6	126354556	126355336	383662	16.12	+	-	BND	LOW	383662_1	N	N[chr6:126355328[	383662_2	N	]chr6:126354317]N	SVTYPE=BND;POS=126354317;STRANDS=+-:4;IMPRECISE;CIPOS=-10,780;CIEND=-771,9;CIPOS95=-2,245;CIEND95=-242,2;MATEID=383662_2;EVENT=383662;SU=4;PE=4;SR=0;ALG=PROD;AF=3.419e-05;NSAMP=1;MSQ=14.98;RECLASSIFIED;AC=1;AN=29246;NFAM=1	SVTYPE=BND;POS=126355328;STRANDS=+-:4;IMPRECISE;CIPOS=-771,9;CIEND=-10,780;CIPOS95=-242,2;CIEND95=-2,245;MATEID=383662_1;EVENT=383662;SECONDARY;SU=4;PE=4;SR=0;ALG=PROD;AF=3.419e-05;NSAMP=1;MSQ=14.98;RECLASSIFIED;AC=1;AN=29246;NFAM=1
chr6	126382044	126382061	chr6	126382157	126382172	383663	161.75	+	-	DEL	PASS	383663	N	<DEL>	.	.	.	SVTYPE=DEL;POS=126382053;SVLEN=-110;END=126382163;STRANDS=+-:4;IMPRECISE;CIPOS=-9,8;CIEND=-6,9;CIPOS95=0,0;CIEND95=0,1;SU=4;PE=0;SR=4;ALG=PROD;AF=3.419e-05;NSAMP=1;MSQ=161.75;AC=1;AN=29246;NFAM=1	.
chr6	126408638	126408740	chr6	126415008	126415035	597867	105.73	+	+	INV	LOW	597867	N	<INV>	.	.	.	SVTYPE=INV;POS=126408668;SVLEN=6347;END=126415015;STRANDS=++:5,--:6;IMPRECISE;CIPOS=-30,72;CIEND=-7,20;CIPOS95=-30,40;CIEND95=-7,7;SU=11;PE=11;SR=0;ALG=PROD;AF=6.839e-05;NSAMP=2;MSQ=31.55;AC=2;AN=29246;NFAM=2	.
chr6	126409076	126409483	chr6	126414622	126415130	597868	48.43	+	+	BND	LOW	597868_1	N	N]chr6:126414632]	597868_2	N	N]chr6:126409086]	SVTYPE=BND;POS=126409086;STRANDS=++:7;IMPRECISE;CIPOS=-10,397;CIEND=-10,498;CIPOS95=-2,101;CIEND95=-1,169;MATEID=597868_2;EVENT=597868;SU=7;PE=7;SR=0;ALG=PROD;AF=3.419e-05;NSAMP=1;MSQ=35.69;AC=1;AN=29246;NFAM=1	SVTYPE=BND;POS=126414632;STRANDS=++:7;IMPRECISE;CIPOS=-10,498;CIEND=-10,397;CIPOS95=-1,169;CIEND95=-2,101;MATEID=597868_1;EVENT=597868;SECONDARY;SU=7;PE=7;SR=0;ALG=PROD;AF=3.419e-05;NSAMP=1;MSQ=35.69;AC=1;AN=29246;NFAM=1
chr6	126411880	126411935	chr6	126412059	126412113	383665	440.63	+	-	BND	LOW	383665_1	N	N[chr6:126412088[	383665_2	N	]chr6:126411908]N	SVTYPE=BND;POS=126411908;STRANDS=+-:9;IMPRECISE;CIPOS=-28,27;CIEND=-28,26;CIPOS95=-1,1;CIEND95=-1,1;MATEID=383665_2;EVENT=383665;SU=9;PE=0;SR=9;ALG=PROD;AF=0.0007864;NSAMP=23;MSQ=12.91;RECLASSIFIED;AC=23;AN=29246;NFAM=23	SVTYPE=BND;POS=126412088;STRANDS=+-:9;IMPRECISE;CIPOS=-28,26;CIEND=-28,27;CIPOS95=-1,1;CIEND95=-1,1;MATEID=383665_1;EVENT=383665;SECONDARY;SU=9;PE=0;SR=9;ALG=PROD;AF=0.0007864;NSAMP=23;MSQ=12.91;RECLASSIFIED;AC=23;AN=29246;NFAM=23
chr6	126424909	126424921	chr6	126426506	126426521	383666	212.78	+	-	DEL	PASS	383666	N	<DEL>	.	.	.	SVTYPE=DEL;POS=126424914;SVLEN=-1601;END=126426515;STRANDS=+-:11;CIPOS=-5,7;CIEND=-9,6;CIPOS95=0,0;CIEND95=0,0;SU=11;PE=7;SR=4;ALG=PROD;AF=3.419e-05;NSAMP=1;MSQ=212.78;AC=1;AN=29246;NFAM=1	.
chr6	126431750	126431767	chr6	126431847	126431864	383667	1162.67	+	-	DEL	PASS	383667	N	<DEL>	.	.	.	SVTYPE=DEL;POS=126431759;SVLEN=-97;END=126431856;STRANDS=+-:39;CIPOS=-9,8;CIEND=-9,8;CIPOS95=0,0;CIEND95=0,0;SU=39;PE=0;SR=39;ALG=PROD;AF=0.0002052;NSAMP=6;MSQ=193.78;AC=6;AN=29246;NFAM=6	.
chr6	126442573	126442592	chr6	126442700	126442719	597869	179.52	+	+	INV	LOW	597869	N	<INV>	.	.	.	SVTYPE=INV;POS=126442583;SVLEN=127;END=126442710;STRANDS=++:1,--:3;IMPRECISE;CIPOS=-10,9;CIEND=-10,9;CIPOS95=-1,1;CIEND95=-1,1;SU=4;PE=2;SR=2;ALG=PROD;AF=0.0003761;NSAMP=10;MSQ=14.5;AC=11;AN=29244;NFAM=10	.
chr6	126442685	126442740	chr6	126449516	126449571	597870	1510.82	+	+	BND	PASS	597870_1	N	N]chr6:126449543]	597870_2	N	N]chr6:126442713]	SVTYPE=BND;POS=126442713;STRANDS=++:78;CIPOS=-28,27;CIEND=-27,28;CIPOS95=0,0;CIEND95=0,0;MATEID=597870_2;EVENT=597870;SU=78;PE=45;SR=33;ALG=PROD;AF=6.839e-05;NSAMP=2;MSQ=690.8;AC=2;AN=29242;NFAM=1	SVTYPE=BND;POS=126449543;STRANDS=++:78;CIPOS=-27,28;CIEND=-28,27;CIPOS95=0,0;CIEND95=0,0;MATEID=597870_1;EVENT=597870;SECONDARY;SU=78;PE=45;SR=33;ALG=PROD;AF=6.839e-05;NSAMP=2;MSQ=690.8;AC=2;AN=29242;NFAM=1
chr6	126442687	126443235	chr6	126457032	126457543	383668	486.89	+	-	DEL	PASS	383668	N	<DEL>	.	.	.	SVTYPE=DEL;POS=126442712;SVLEN=-14804;END=126457516;STRANDS=+-:13;IMPRECISE;CIPOS=-25,523;CIEND=-484,27;CIPOS95=-25,164;CIEND95=-122,27;SU=13;PE=13;SR=0;ALG=PROD;AF=6.839e-05;NSAMP=2;MSQ=239.42;AC=2;AN=29246;NFAM=1	.
chr6	126445128	126445134	chr6	126445513	126445532	383669	692.86	+	-	BND	LOW	383669_1	N	N[chr6:126445524[	383669_2	N	]chr6:126445132]N	SVTYPE=BND;POS=126445132;STRANDS=+-:11;CIPOS=-4,2;CIEND=-10,9;CIPOS95=0,0;CIEND95=0,0;MATEID=383669_2;EVENT=383669;SU=11;PE=2;SR=9;ALG=PROD;AF=0.0006497;NSAMP=19;MSQ=22.17;RECLASSIFIED;AC=19;AN=29246;NFAM=19	SVTYPE=BND;POS=126445524;STRANDS=+-:11;CIPOS=-10,9;CIEND=-4,2;CIPOS95=0,0;CIEND95=0,0;MATEID=383669_1;EVENT=383669;SECONDARY;SU=11;PE=2;SR=9;ALG=PROD;AF=0.0006497;NSAMP=19;MSQ=22.17;RECLASSIFIED;AC=19;AN=29246;NFAM=19
chr6	126448141	126448148	chr6	126553049	126553068	383670	440.47	+	-	DEL	PASS	383670	N	<DEL>	.	.	.	SVTYPE=DEL;POS=126448145;SVLEN=-104914;END=126553059;STRANDS=+-:21;CIPOS=-4,3;CIEND=-10,9;CIPOS95=0,0;CIEND95=0,0;SU=21;PE=13;SR=8;ALG=PROD;AF=3.419e-05;NSAMP=1;MSQ=440.47;AC=1;AN=29246;NFAM=1	.
chr6	126449248	126449307	chr6	126457486	126457545	597871	1086.56	-	-	BND	PASS	597871_1	N	[chr6:126457517[N	597871_2	N	[chr6:126449279[N	SVTYPE=BND;POS=126449279;STRANDS=--:63;CIPOS=-30,29;CIEND=-30,29;CIPOS95=0,0;CIEND95=0,0;MATEID=597871_2;EVENT=597871;SU=63;PE=39;SR=24;ALG=PROD;AF=6.839e-05;NSAMP=2;MSQ=473.31;AC=2;AN=29246;NFAM=1	SVTYPE=BND;POS=126457517;STRANDS=--:63;CIPOS=-30,29;CIEND=-30,29;CIPOS95=0,0;CIEND95=0,0;MATEID=597871_1;EVENT=597871;SECONDARY;SU=63;PE=39;SR=24;ALG=PROD;AF=6.839e-05;NSAMP=2;MSQ=473.31;AC=2;AN=29246;NFAM=1
chr6	126465934	126465951	chr6	126465991	126466010	383673	236.86	+	-	BND	LOW	383673_1	N	N[chr6:126466002[	383673_2	N	]chr6:126465944]N	SVTYPE=BND;POS=126465944;STRANDS=+-:8;CIPOS=-10,7;CIEND=-10,9;CIPOS95=0,0;CIEND95=0,0;MATEID=383673_2;EVENT=383673;SU=8;PE=0;SR=8;ALG=PROD;AF=3.42e-05;NSAMP=1;MSQ=179.78;RECLASSIFIED;AC=1;AN=29236;NFAM=1	SVTYPE=BND;POS=126466002;STRANDS=+-:8;CIPOS=-10,9;CIEND=-10,7;CIPOS95=0,0;CIEND95=0,0;MATEID=383673_1;EVENT=383673;SECONDARY;SU=8;PE=0;SR=8;ALG=PROD;AF=3.42e-05;NSAMP=1;MSQ=179.78;RECLASSIFIED;AC=1;AN=29236;NFAM=1
chr6	126473586	126473643	chr6	126473769	126473826	524607	487.26	-	+	DUP	PASS	524607	N	<DUP>	.	.	.	SVTYPE=DUP;POS=126473615;SVLEN=183;END=126473798;STRANDS=-+:15;CIPOS=-29,28;CIEND=-29,28;CIPOS95=0,0;CIEND95=0,0;SU=15;PE=0;SR=15;ALG=PROD;AF=0.0003077;NSAMP=9;MSQ=41.31;AC=9;AN=29246;NFAM=8	.
chr6	126482632	126482649	chr6	126482761	126482771	597872	342.39	-	-	BND	LOW	597872_1	N	[chr6:126482764[N	597872_2	N	[chr6:126482642[N	SVTYPE=BND;POS=126482642;STRANDS=--:4;CIPOS=-9,8;CIEND=-2,8;CIPOS95=0,0;CIEND95=0,0;MATEID=597872_2;EVENT=597872;SU=4;PE=0;SR=4;ALG=PROD;AF=0.000342;NSAMP=7;MSQ=35.15;AC=10;AN=29240;NFAM=7	SVTYPE=BND;POS=126482764;STRANDS=--:4;CIPOS=-2,8;CIEND=-9,8;CIPOS95=0,0;CIEND95=0,0;MATEID=597872_1;EVENT=597872;SECONDARY;SU=4;PE=0;SR=4;ALG=PROD;AF=0.000342;NSAMP=7;MSQ=35.15;AC=10;AN=29240;NFAM=7
chr6	126503318	126503515	chr6	126503976	126504173	597873	84.3	-	-	BND	LOW	597873_1	N	[chr6:126504165[N	597873_2	N	[chr6:126503507[N	SVTYPE=BND;POS=126503507;STRANDS=--:5;IMPRECISE;CIPOS=-188,9;CIEND=-188,9;CIPOS95=-56,3;CIEND95=-52,3;MATEID=597873_2;EVENT=597873;SU=5;PE=5;SR=0;ALG=PROD;AF=0.0001026;NSAMP=3;MSQ=27.87;AC=3;AN=29246;NFAM=3	SVTYPE=BND;POS=126504165;STRANDS=--:5;IMPRECISE;CIPOS=-188,9;CIEND=-188,9;CIPOS95=-52,3;CIEND95=-56,3;MATEID=597873_1;EVENT=597873;SECONDARY;SU=5;PE=5;SR=0;ALG=PROD;AF=0.0001026;NSAMP=3;MSQ=27.87;AC=3;AN=29246;NFAM=3
chr6	126562493	126562928	chr6	126611128	126611584	597876	50.78	+	+	BND	LOW	597876_1	N	N]chr6:126611138]	597876_2	N	N]chr6:126562503]	SVTYPE=BND;POS=126562503;STRANDS=++:6;IMPRECISE;CIPOS=-10,425;CIEND=-10,446;CIPOS95=-2,99;CIEND95=-1,154;MATEID=597876_2;EVENT=597876;SU=6;PE=6;SR=0;ALG=PROD;AF=3.419e-05;NSAMP=1;MSQ=50.78;AC=1;AN=29246;NFAM=1	SVTYPE=BND;POS=126611138;STRANDS=++:6;IMPRECISE;CIPOS=-10,446;CIEND=-10,425;CIPOS95=-1,154;CIEND95=-2,99;MATEID=597876_1;EVENT=597876;SECONDARY;SU=6;PE=6;SR=0;ALG=PROD;AF=3.419e-05;NSAMP=1;MSQ=50.78;AC=1;AN=29246;NFAM=1
chr6	126578610	126578628	chr6	126578768	126578779	383677	197.03	+	-	DEL	PASS	383677	N	<DEL>	.	.	.	SVTYPE=DEL;POS=126578620;SVLEN=-154;END=126578774;STRANDS=+-:6;CIPOS=-10,8;CIEND=-6,5;CIPOS95=0,0;CIEND95=0,0;SU=6;PE=0;SR=6;ALG=PROD;AF=3.421e-05;NSAMP=1;MSQ=164.88;AC=1;AN=29228;NFAM=1	.
chr6	126580933	126580941	chr7	80454535	80454544	98259	8694.2	+	+	BND	LOW	98259_1	N	N]chr7:80454539]	98259_2	N	N]chr6:126580937]	SVTYPE=BND;POS=126580937;STRANDS=++:176;CIPOS=-4,4;CIEND=-4,5;CIPOS95=0,0;CIEND95=0,0;MATEID=98259_2;EVENT=98259;SU=176;PE=0;SR=176;ALG=PROD;AF=0.00718;NSAMP=210;MSQ=24.16;AC=210;AN=29246;NFAM=209	SVTYPE=BND;POS=80454539;STRANDS=++:176;CIPOS=-4,5;CIEND=-4,4;CIPOS95=0,0;CIEND95=0,0;MATEID=98259_1;EVENT=98259;SECONDARY;SU=176;PE=0;SR=176;ALG=PROD;AF=0.00718;NSAMP=210;MSQ=24.16;AC=210;AN=29246;NFAM=209
chr6	126581397	126581414	chr6	126581601	126581618	383678	22.23	+	-	BND	LOW	383678_1	N	N[chr6:126581611[	383678_2	N	]chr6:126581406]N	SVTYPE=BND;POS=126581406;STRANDS=+-:4;CIPOS=-9,8;CIEND=-9,8;CIPOS95=0,0;CIEND95=0,0;MATEID=383678_2;EVENT=383678;SU=4;PE=0;SR=4;ALG=PROD;AF=6.839e-05;NSAMP=2;MSQ=8.09;RECLASSIFIED;AC=2;AN=29246;NFAM=2	SVTYPE=BND;POS=126581611;STRANDS=+-:4;CIPOS=-9,8;CIEND=-9,8;CIPOS95=0,0;CIEND95=0,0;MATEID=383678_1;EVENT=383678;SECONDARY;SU=4;PE=0;SR=4;ALG=PROD;AF=6.839e-05;NSAMP=2;MSQ=8.09;RECLASSIFIED;AC=2;AN=29246;NFAM=2
chr6	126585480	126585836	chr6	126594352	126594477	597877	260.56	-	-	BND	LOW	597877_1	N	[chr6:126594469[N	597877_2	N	[chr6:126585828[N	SVTYPE=BND;POS=126585828;STRANDS=--:7;IMPRECISE;CIPOS=-347,9;CIEND=-116,9;CIPOS95=-116,1;CIEND95=-65,2;MATEID=597877_2;EVENT=597877;SU=7;PE=7;SR=0;ALG=PROD;AF=6.839e-05;NSAMP=2;MSQ=130.28;AC=2;AN=29246;NFAM=1	SVTYPE=BND;POS=126594469;STRANDS=--:7;IMPRECISE;CIPOS=-116,9;CIEND=-347,9;CIPOS95=-65,2;CIEND95=-116,1;MATEID=597877_1;EVENT=597877;SECONDARY;SU=7;PE=7;SR=0;ALG=PROD;AF=6.839e-05;NSAMP=2;MSQ=130.28;AC=2;AN=29246;NFAM=1
chr6	126588001	126588020	chr6	126588156	126588175	597878	368.52	+	+	INV	LOW	597878	N	<INV>	.	.	.	SVTYPE=INV;POS=126588011;SVLEN=155;END=126588166;STRANDS=++:3,--:1;IMPRECISE;CIPOS=-10,9;CIEND=-10,9;CIPOS95=-1,1;CIEND95=-1,1;SU=4;PE=2;SR=2;ALG=PROD;AF=0.0004445;NSAMP=12;MSQ=28.38;AC=13;AN=29246;NFAM=12	.
chr6	126595557	126595863	chr6	126730080	126730314	597879	2776.28	-	-	BND	LOW	597879_1	N	[chr6:126730303[N	597879_2	N	[chr6:126595849[N	SVTYPE=BND;POS=126595849;STRANDS=--:147;IMPRECISE;CIPOS=-291,15;CIEND=-222,12;CIPOS95=-12,12;CIEND95=-6,6;MATEID=597879_2;EVENT=597879;SU=147;PE=147;SR=0;ALG=PROD;AF=0.001265;NSAMP=37;MSQ=66.47;AC=37;AN=29246;NFAM=36	SVTYPE=BND;POS=126730303;STRANDS=--:147;IMPRECISE;CIPOS=-222,12;CIEND=-291,15;CIPOS95=-6,6;CIEND95=-12,12;MATEID=597879_1;EVENT=597879;SECONDARY;SU=147;PE=147;SR=0;ALG=PROD;AF=0.001265;NSAMP=37;MSQ=66.47;AC=37;AN=29246;NFAM=36
chr6	126596123	126596424	chr6	126730162	126730304	597880	1909.51	+	+	BND	LOW	597880_1	N	N]chr6:126730187]	597880_2	N	N]chr6:126596141]	SVTYPE=BND;POS=126596141;STRANDS=++:208;IMPRECISE;CIPOS=-18,283;CIEND=-25,117;CIPOS95=-10,10;CIEND95=-9,9;MATEID=597880_2;EVENT=597880;SU=208;PE=208;SR=0;ALG=PROD;AF=0.0009232;NSAMP=27;MSQ=55.75;AC=27;AN=29246;NFAM=27	SVTYPE=BND;POS=126730187;STRANDS=++:208;IMPRECISE;CIPOS=-25,117;CIEND=-18,283;CIPOS95=-9,9;CIEND95=-10,10;MATEID=597880_1;EVENT=597880;SECONDARY;SU=208;PE=208;SR=0;ALG=PROD;AF=0.0009232;NSAMP=27;MSQ=55.75;AC=27;AN=29246;NFAM=27
chr6	126597584	126598083	chr6	126675680	126676210	597882	197.57	+	+	BND	LOW	597882_1	N	N]chr6:126675696]	597882_2	N	N]chr6:126597603]	SVTYPE=BND;POS=126597603;STRANDS=++:44;IMPRECISE;CIPOS=-19,480;CIEND=-16,514;CIPOS95=-19,57;CIEND95=-16,71;MATEID=597882_2;EVENT=597882;SU=44;PE=44;SR=0;ALG=PROD;AF=0.0001026;NSAMP=3;MSQ=15.89;AC=3;AN=29246;NFAM=2	SVTYPE=BND;POS=126675696;STRANDS=++:44;IMPRECISE;CIPOS=-16,514;CIEND=-19,480;CIPOS95=-16,71;CIEND95=-19,57;MATEID=597882_1;EVENT=597882;SECONDARY;SU=44;PE=44;SR=0;ALG=PROD;AF=0.0001026;NSAMP=3;MSQ=15.89;AC=3;AN=29246;NFAM=2
chr6	126597756	126597996	chr6	126675093	126675348	597881	8990.35	-	-	BND	LOW	597881_1	N	[chr6:126675338[N	597881_2	N	[chr6:126597987[N	SVTYPE=BND;POS=126597987;STRANDS=--:456;IMPRECISE;CIPOS=-230,10;CIEND=-244,11;CIPOS95=-4,4;CIEND95=-4,4;MATEID=597881_2;EVENT=597881;SU=456;PE=456;SR=0;ALG=PROD;AF=0.001299;NSAMP=38;MSQ=136.79;AC=38;AN=29246;NFAM=36	SVTYPE=BND;POS=126675338;STRANDS=--:456;IMPRECISE;CIPOS=-244,11;CIEND=-230,10;CIPOS95=-4,4;CIEND95=-4,4;MATEID=597881_1;EVENT=597881;SECONDARY;SU=456;PE=456;SR=0;ALG=PROD;AF=0.001299;NSAMP=38;MSQ=136.79;AC=38;AN=29246;NFAM=36
chr6	126607167	126607212	chr6	126607310	126607355	383679	727.14	+	-	BND	PASS	383679_1	N	N[chr6:126607334[	383679_2	N	]chr6:126607190]N	SVTYPE=BND;POS=126607190;STRANDS=+-:26;CIPOS=-23,22;CIEND=-23,22;CIPOS95=0,0;CIEND95=0,0;MATEID=383679_2;EVENT=383679;SU=26;PE=0;SR=26;ALG=PROD;AF=3.421e-05;NSAMP=1;MSQ=305.65;RECLASSIFIED;AC=1;AN=29234;NFAM=1	SVTYPE=BND;POS=126607334;STRANDS=+-:26;CIPOS=-23,22;CIEND=-23,22;CIPOS95=0,0;CIEND95=0,0;MATEID=383679_1;EVENT=383679;SECONDARY;SU=26;PE=0;SR=26;ALG=PROD;AF=3.421e-05;NSAMP=1;MSQ=305.65;RECLASSIFIED;AC=1;AN=29234;NFAM=1
chr6	126607588	126607607	chr6	126607675	126607694	597883	393.46	+	+	INV	LOW	597883	N	<INV>	.	.	.	SVTYPE=INV;POS=126607598;SVLEN=87;END=126607685;STRANDS=++:2,--:2;IMPRECISE;CIPOS=-10,9;CIEND=-10,9;CIPOS95=-3,3;CIEND95=-3,3;SU=4;PE=3;SR=1;ALG=PROD;AF=0.0006157;NSAMP=16;MSQ=20.91;AC=18;AN=29236;NFAM=16	.
chr6	126621309	126621317	chr6	126631857	126631863	383681	705.09	+	-	DEL	PASS	383681	N	<DEL>	.	.	.	SVTYPE=DEL;POS=126621313;SVLEN=-10549;END=126631862;STRANDS=+-:24;CIPOS=-4,4;CIEND=-5,1;CIPOS95=0,0;CIEND95=0,0;SU=24;PE=18;SR=6;ALG=PROD;AF=3.419e-05;NSAMP=1;MSQ=68.88;AC=1;AN=29246;NFAM=1	.
chr6	126629264	126629282	chr6	126629355	126629371	597884	81.06	+	+	BND	LOW	597884_1	N	N]chr6:126629363]	597884_2	N	N]chr6:126629274]	SVTYPE=BND;POS=126629274;STRANDS=++:5;IMPRECISE;CIPOS=-10,8;CIEND=-8,8;CIPOS95=-1,0;CIEND95=0,0;MATEID=597884_2;EVENT=597884;SU=5;PE=1;SR=4;ALG=PROD;AF=0.0001368;NSAMP=4;MSQ=7.33;AC=4;AN=29246;NFAM=4	SVTYPE=BND;POS=126629363;STRANDS=++:5;IMPRECISE;CIPOS=-8,8;CIEND=-10,8;CIPOS95=0,0;CIEND95=-1,0;MATEID=597884_1;EVENT=597884;SECONDARY;SU=5;PE=1;SR=4;ALG=PROD;AF=0.0001368;NSAMP=4;MSQ=7.33;AC=4;AN=29246;NFAM=4
chr6	126661203	126661222	chr6	126713754	126713758	383683	553.86	+	-	DEL	PASS	383683	N	<DEL>	.	.	.	SVTYPE=DEL;POS=126661213;SVLEN=-52544;END=126713757;STRANDS=+-:25;CIPOS=-10,9;CIEND=-3,1;CIPOS95=0,0;CIEND95=0,0;SU=25;PE=12;SR=13;ALG=PROD;AF=3.419e-05;NSAMP=1;MSQ=551.56;AC=1;AN=29246;NFAM=1	.
chr6	126668651	126668706	chr6	126678002	126678061	383685	670.97	+	-	DEL	PASS	383685	N	<DEL>	.	.	.	SVTYPE=DEL;POS=126668677;SVLEN=-9355;END=126678032;STRANDS=+-:18;IMPRECISE;CIPOS=-26,29;CIEND=-30,29;CIPOS95=-1,1;CIEND95=-1,1;SU=18;PE=15;SR=3;ALG=PROD;AF=6.839e-05;NSAMP=2;MSQ=335.49;AC=2;AN=29246;NFAM=1	.
chr6	126679318	126679364	chr6	126679946	126680005	383686	1045.76	+	-	DEL	PASS	383686	N	<DEL>	.	.	.	SVTYPE=DEL;POS=126679341;SVLEN=-635;END=126679976;STRANDS=+-:33;CIPOS=-23,23;CIEND=-30,29;CIPOS95=0,0;CIEND95=0,0;SU=33;PE=22;SR=11;ALG=PROD;AF=3.42e-05;NSAMP=1;MSQ=224.49;AC=1;AN=29244;NFAM=1	.
chr6	126703583	126703583	chr6	126703681	126703681	383687	57191.3	+	-	BND	LOW	383687_1	N	N[chr6:126703682[	383687_2	N	]chr6:126703583]N	SVTYPE=BND;POS=126703583;STRANDS=+-:2232;CIPOS=0,0;CIEND=0,0;CIPOS95=0,0;CIEND95=0,0;MATEID=383687_2;EVENT=383687;SU=2232;PE=19;SR=2213;ALG=PROD;AF=0.007249;NSAMP=210;MSQ=230.04;RECLASSIFIED;AC=212;AN=29246;NFAM=202	SVTYPE=BND;POS=126703682;STRANDS=+-:2232;CIPOS=0,0;CIEND=0,0;CIPOS95=0,0;CIEND95=0,0;MATEID=383687_1;EVENT=383687;SECONDARY;SU=2232;PE=19;SR=2213;ALG=PROD;AF=0.007249;NSAMP=210;MSQ=230.04;RECLASSIFIED;AC=212;AN=29246;NFAM=202
chr6	126712274	126712325	chr6	126712362	126712413	383688	392.66	+	-	DEL	PASS	383688	N	<DEL>	.	.	.	SVTYPE=DEL;POS=126712300;SVLEN=-88;END=126712388;STRANDS=+-:16;CIPOS=-26,25;CIEND=-26,25;CIPOS95=0,0;CIEND95=0,0;SU=16;PE=0;SR=16;ALG=PROD;AF=6.839e-05;NSAMP=2;MSQ=196.31;AC=2;AN=29246;NFAM=2	.
chr6	126712916	126712925	chr6	126712980	126712990	383689	154.93	+	-	BND	LOW	383689_1	N	N[chr6:126712982[	383689_2	N	]chr6:126712921]N	SVTYPE=BND;POS=126712921;STRANDS=+-:7;CIPOS=-5,4;CIEND=-1,9;CIPOS95=0,0;CIEND95=0,0;MATEID=383689_2;EVENT=383689;SU=7;PE=0;SR=7;ALG=PROD;AF=3.419e-05;NSAMP=1;MSQ=146.84;RECLASSIFIED;AC=1;AN=29246;NFAM=1	SVTYPE=BND;POS=126712982;STRANDS=+-:7;CIPOS=-1,9;CIEND=-5,4;CIPOS95=0,0;CIEND95=0,0;MATEID=383689_1;EVENT=383689;SECONDARY;SU=7;PE=0;SR=7;ALG=PROD;AF=3.419e-05;NSAMP=1;MSQ=146.84;RECLASSIFIED;AC=1;AN=29246;NFAM=1
chr6	126719530	126719549	chr6	126719687	126719701	597885	117.56	+	+	INV	LOW	597885	N	<INV>	.	.	.	SVTYPE=INV;POS=126719540;SVLEN=152;END=126719692;STRANDS=++:2,--:3;IMPRECISE;CIPOS=-10,9;CIEND=-5,9;CIPOS95=-3,3;CIEND95=-1,6;SU=5;PE=4;SR=1;ALG=PROD;AF=0.0001368;NSAMP=4;MSQ=18.07;AC=4;AN=29246;NFAM=4	.
chr6	126726834	126726847	chr6	126732721	126732734	383690	6048.0	+	-	MEI	PASS	383690	N	<DEL:ME:LINE|L1|L1PA5>	.	.	.	SVTYPE=MEI;POS=126726840;SVLEN=-5891;END=126732731;STRANDS=+-:202;CIPOS=-6,7;CIEND=-10,3;CIPOS95=0,0;CIEND95=0,0;SU=202;PE=163;SR=39;ALG=PROD;AF=0.000171;NSAMP=5;MSQ=392.59;AC=5;AN=29246;NFAM=5	.
chr6	126731700	126731748	chr6	126732221	126732280	383691	1562.65	+	-	DEL	PASS	383691	N	<DEL>	.	.	.	SVTYPE=DEL;POS=126731724;SVLEN=-527;END=126732251;STRANDS=+-:36;CIPOS=-24,24;CIEND=-30,29;CIPOS95=0,0;CIEND95=0,0;SU=36;PE=23;SR=13;ALG=PROD;AF=0.0001026;NSAMP=3;MSQ=264.64;AC=3;AN=29246;NFAM=3	.
chr6	126749446	126749450	chr6	126749514	126749516	383693	8170.98	+	-	BND	LOW	383693_1	N	N[chr6:126749516[	383693_2	N	]chr6:126749448]N	SVTYPE=BND;POS=126749448;STRANDS=+-:281;CIPOS=-2,2;CIEND=-1,1;CIPOS95=0,0;CIEND95=0,0;MATEID=383693_2;EVENT=383693;SU=281;PE=1;SR=280;ALG=PROD;AF=0.000889;NSAMP=26;MSQ=237.62;RECLASSIFIED;AC=26;AN=29246;NFAM=25	SVTYPE=BND;POS=126749516;STRANDS=+-:281;CIPOS=-1,1;CIEND=-2,2;CIPOS95=0,0;CIEND95=0,0;MATEID=383693_1;EVENT=383693;SECONDARY;SU=281;PE=1;SR=280;ALG=PROD;AF=0.000889;NSAMP=26;MSQ=237.62;RECLASSIFIED;AC=26;AN=29246;NFAM=25
chr6	126750308	126750327	chr6	126753230	126753234	383694	1291.92	+	-	DEL	PASS	383694	N	<DEL>	.	.	.	SVTYPE=DEL;POS=126750318;SVLEN=-2916;END=126753234;STRANDS=+-:40;CIPOS=-10,9;CIEND=-4,0;CIPOS95=0,0;CIEND95=0,0;SU=40;PE=32;SR=8;ALG=PROD;AF=3.419e-05;NSAMP=1;MSQ=1291.92;AC=1;AN=29246;NFAM=1	.
chr6	126767073	126767090	chr7	108595013	108595030	98405	64013.9	-	+	BND	LOW	98405_1	N	]chr7:108595022]N	98405_2	N	N[chr6:126767083[	SVTYPE=BND;POS=126767083;STRANDS=-+:4;CIPOS=-9,8;CIEND=-9,8;CIPOS95=0,0;CIEND95=0,0;MATEID=98405_2;EVENT=98405;SU=4;PE=0;SR=4;ALG=PROD;AF=0.06162;NSAMP=1802;MSQ=22.31;AC=1802;AN=29246;NFAM=1766	SVTYPE=BND;POS=108595022;STRANDS=-+:4;CIPOS=-9,8;CIEND=-9,8;CIPOS95=0,0;CIEND95=0,0;MATEID=98405_1;EVENT=98405;SECONDARY;SU=4;PE=0;SR=4;ALG=PROD;AF=0.06162;NSAMP=1802;MSQ=22.31;AC=1802;AN=29246;NFAM=1766
chr6	126767076	126767094	chr6	126767729	126767735	383695	489.33	+	-	DEL	PASS	383695	N	<DEL>	.	.	.	SVTYPE=DEL;POS=126767086;SVLEN=-647;END=126767733;STRANDS=+-:15;CIPOS=-10,8;CIEND=-4,2;CIPOS95=0,0;CIEND95=0,0;SU=15;PE=4;SR=11;ALG=PROD;AF=3.419e-05;NSAMP=1;MSQ=488.63;AC=1;AN=29246;NFAM=1	.
chr6	126767080	126767139	chr14	20008190	20008244	94514	3978.97	+	+	BND	LOW	94514_1	N	N]chr14:20008215]	94514_2	N	N]chr6:126767110]	SVTYPE=BND;POS=126767110;STRANDS=++:17;CIPOS=-30,29;CIEND=-25,29;CIPOS95=0,0;CIEND95=0,0;MATEID=94514_2;EVENT=94514;SU=17;PE=11;SR=6;ALG=PROD;AF=0.004616;NSAMP=135;MSQ=19.08;AC=135;AN=29246;NFAM=135	SVTYPE=BND;POS=20008215;STRANDS=++:17;CIPOS=-25,29;CIEND=-30,29;CIPOS95=0,0;CIEND95=0,0;MATEID=94514_1;EVENT=94514;SECONDARY;SU=17;PE=11;SR=6;ALG=PROD;AF=0.004616;NSAMP=135;MSQ=19.08;AC=135;AN=29246;NFAM=135
chr6	126767100	126767119	chr21	36497388	36497447	97582	52224.1	+	+	BND	LOW	97582_1	N	N]chr21:36497398]	97582_2	N	N]chr6:126767110]	SVTYPE=BND;POS=126767110;STRANDS=++:90;CIPOS=-10,9;CIEND=-10,49;CIPOS95=0,0;CIEND95=0,0;MATEID=97582_2;EVENT=97582;SU=90;PE=84;SR=6;ALG=PROD;AF=0.04079;NSAMP=1193;MSQ=26.65;RETAINED;AC=1193;AN=29246;NFAM=1181	SVTYPE=BND;POS=36497398;STRANDS=++:90;CIPOS=-10,49;CIEND=-10,9;CIPOS95=0,0;CIEND95=0,0;MATEID=97582_1;EVENT=97582;SECONDARY;SU=90;PE=84;SR=6;ALG=PROD;AF=0.04079;NSAMP=1193;MSQ=26.65;RETAINED;AC=1193;AN=29246;NFAM=1181
chr6	126777120	126777134	chr6	126786539	126786553	383696	413.58	+	-	DEL	PASS	383696	N	<DEL>	.	.	.	SVTYPE=DEL;POS=126777130;SVLEN=-9414;END=126786544;STRANDS=+-:22;CIPOS=-10,4;CIEND=-5,9;CIPOS95=0,0;CIEND95=0,0;SU=22;PE=8;SR=14;ALG=PROD;AF=3.419e-05;NSAMP=1;MSQ=413.54;AC=1;AN=29246;NFAM=1	.
chr6	126788035	126788042	chr6	126788258	126788265	383697	424.47	+	-	DEL	PASS	383697	N	<DEL>	.	.	.	SVTYPE=DEL;POS=126788039;SVLEN=-223;END=126788262;STRANDS=+-:9;CIPOS=-4,3;CIEND=-4,3;CIPOS95=0,0;CIEND95=0,0;SU=9;PE=0;SR=9;ALG=PROD;AF=3.419e-05;NSAMP=1;MSQ=413.54;AC=1;AN=29246;NFAM=1	.
chr6	126816547	126816563	chr6	153914482	153914501	524610	526.76	-	+	BND	LOW	524610_1	N	]chr6:153914492]N	524610_2	N	N[chr6:126816558[	SVTYPE=BND;POS=126816558;STRANDS=-+:58;CIPOS=-10,6;CIEND=-10,9;CIPOS95=0,0;CIEND95=0,0;MATEID=524610_2;EVENT=524610;SU=58;PE=33;SR=25;ALG=PROD;AF=0.00106;NSAMP=31;MSQ=14.31;RECLASSIFIED;AC=31;AN=29246;NFAM=31	SVTYPE=BND;POS=153914492;STRANDS=-+:58;CIPOS=-10,9;CIEND=-10,6;CIPOS95=0,0;CIEND95=0,0;MATEID=524610_1;EVENT=524610;SECONDARY;SU=58;PE=33;SR=25;ALG=PROD;AF=0.00106;NSAMP=31;MSQ=14.31;RECLASSIFIED;AC=31;AN=29246;NFAM=31
chr6	126816649	126817350	chr6	153914028	153914593	383698	7053.16	+	-	BND	LOW	383698_1	N	N[chr6:153914585[	383698_2	N	]chr6:126816656]N	SVTYPE=BND;POS=126816656;STRANDS=+-:5;IMPRECISE;CIPOS=-7,694;CIEND=-556,9;CIPOS95=0,156;CIEND95=-95,2;MATEID=383698_2;EVENT=383698;SU=5;PE=5;SR=0;ALG=PROD;AF=0.007762;NSAMP=227;MSQ=24.93;RECLASSIFIED;AC=227;AN=29246;NFAM=227	SVTYPE=BND;POS=153914585;STRANDS=+-:5;IMPRECISE;CIPOS=-556,9;CIEND=-7,694;CIPOS95=-95,2;CIEND95=0,156;MATEID=383698_1;EVENT=383698;SECONDARY;SU=5;PE=5;SR=0;ALG=PROD;AF=0.007762;NSAMP=227;MSQ=24.93;RECLASSIFIED;AC=227;AN=29246;NFAM=227
chr6	126835707	126835726	chr6	126835832	126835851	383699	167.76	+	-	DEL	PASS	383699	N	<DEL>	.	.	.	SVTYPE=DEL;POS=126835717;SVLEN=-125;END=126835842;STRANDS=+-:8;CIPOS=-10,9;CIEND=-10,9;CIPOS95=0,0;CIEND95=0,0;SU=8;PE=0;SR=8;ALG=PROD;AF=3.419e-05;NSAMP=1;MSQ=167.69;AC=1;AN=29246;NFAM=1	.
chr6	126848575	126849148	chr6	126854130	126854600	524611	82.24	-	+	DUP	PASS	524611	N	<DUP>	.	.	.	SVTYPE=DUP;POS=126849139;SVLEN=5001;END=126854140;STRANDS=-+:8;IMPRECISE;CIPOS=-564,9;CIEND=-10,460;CIPOS95=-138,2;CIEND95=-1,146;SU=8;PE=8;SR=0;ALG=PROD;AF=0.000171;NSAMP=5;MSQ=13.09;AC=5;AN=29246;NFAM=5	.
chr6	126855397	126855414	chr14	59350471	59350488	94737	117.37	-	+	BND	LOW	94737_1	N	]chr14:59350480]N	94737_2	N	N[chr6:126855408[	SVTYPE=BND;POS=126855408;STRANDS=-+:4;IMPRECISE;CIPOS=-10,7;CIEND=-9,8;CIPOS95=-2,0;CIEND95=0,0;MATEID=94737_2;EVENT=94737;SU=4;PE=0;SR=4;ALG=PROD;AF=0.0002052;NSAMP=4;MSQ=29.28;AC=6;AN=29246;NFAM=4	SVTYPE=BND;POS=59350480;STRANDS=-+:4;IMPRECISE;CIPOS=-9,8;CIEND=-10,7;CIPOS95=0,0;CIEND95=-2,0;MATEID=94737_1;EVENT=94737;SECONDARY;SU=4;PE=0;SR=4;ALG=PROD;AF=0.0002052;NSAMP=4;MSQ=29.28;AC=6;AN=29246;NFAM=4
chr6	126862358	126862369	chr6	126866936	126866946	383701	75640.7	+	-	DEL	PASS	383701	N	<DEL>	.	.	.	SVTYPE=DEL;POS=126862361;SVLEN=-4584;END=126866945;STRANDS=+-:1937;CIPOS=-3,8;CIEND=-9,1;CIPOS95=0,0;CIEND95=0,0;SU=1937;PE=1875;SR=62;ALG=PROD;AF=0.003693;NSAMP=108;MSQ=384.81;AC=108;AN=29246;NFAM=106	.
chr6	126866459	126866470	chr6	132015916	132015927	597886	213132.0	-	-	BND	LOW	597886_1	N	[chr6:132015923[N	597886_2	N	[chr6:126866466[N	SVTYPE=BND;POS=126866466;STRANDS=--:107;CIPOS=-6,5;CIEND=-6,5;CIPOS95=0,0;CIEND95=0,0;MATEID=597886_2;EVENT=597886;SU=107;PE=0;SR=107;ALG=PROD;AF=0.07881;NSAMP=2305;MSQ=55.41;AC=2305;AN=29246;NFAM=2238	SVTYPE=BND;POS=132015923;STRANDS=--:107;CIPOS=-6,5;CIEND=-6,5;CIPOS95=0,0;CIEND95=0,0;MATEID=597886_1;EVENT=597886;SECONDARY;SU=107;PE=0;SR=107;ALG=PROD;AF=0.07881;NSAMP=2305;MSQ=55.41;AC=2305;AN=29246;NFAM=2238
chr6	126870117	126870120	chr6	126874409	126874413	383702	461.45	+	-	DEL	PASS	383702	N	<DEL>	.	.	.	SVTYPE=DEL;POS=126870119;SVLEN=-4293;END=126874412;STRANDS=+-:21;CIPOS=-2,1;CIEND=-3,1;CIPOS95=0,0;CIEND95=0,0;SU=21;PE=6;SR=15;ALG=PROD;AF=3.419e-05;NSAMP=1;MSQ=461.45;AC=1;AN=29246;NFAM=1	.
chr6	126891035	126891054	chr6	126892776	126892791	383703	2235.86	+	-	DEL	PASS	383703	N	<DEL>	.	.	.	SVTYPE=DEL;POS=126891045;SVLEN=-1741;END=126892786;STRANDS=+-:82;CIPOS=-10,9;CIEND=-10,5;CIPOS95=0,0;CIEND95=0,0;SU=82;PE=68;SR=14;ALG=PROD;AF=0.0001026;NSAMP=3;MSQ=564.48;AC=3;AN=29246;NFAM=3	.
chr6	126892516	126892522	chr6	126930323	126930342	383704	833.29	+	-	DEL	PASS	383704	N	<DEL>	.	.	.	SVTYPE=DEL;POS=126892519;SVLEN=-37814;END=126930333;STRANDS=+-:30;CIPOS=-3,3;CIEND=-10,9;CIPOS95=0,0;CIEND95=0,0;SU=30;PE=22;SR=8;ALG=PROD;AF=3.419e-05;NSAMP=1;MSQ=833.29;AC=1;AN=29246;NFAM=1	.
chr6	126905005	126905010	chr6	126905328	126905333	383706	646.43	+	-	BND	LOW	383706_1	N	N[chr6:126905332[	383706_2	N	]chr6:126905008]N	SVTYPE=BND;POS=126905008;STRANDS=+-:12;CIPOS=-3,2;CIEND=-3,2;CIPOS95=0,0;CIEND95=0,0;MATEID=383706_2;EVENT=383706;SU=12;PE=1;SR=11;ALG=PROD;AF=0.0003419;NSAMP=10;MSQ=62.54;RECLASSIFIED;AC=10;AN=29246;NFAM=10	SVTYPE=BND;POS=126905332;STRANDS=+-:12;CIPOS=-3,2;CIEND=-3,2;CIPOS95=0,0;CIEND95=0,0;MATEID=383706_1;EVENT=383706;SECONDARY;SU=12;PE=1;SR=11;ALG=PROD;AF=0.0003419;NSAMP=10;MSQ=62.54;RECLASSIFIED;AC=10;AN=29246;NFAM=10
chr6	126922063	126922080	chr9	80993826	80993843	99625	362038.0	-	+	BND	LOW	99625_1	N	]chr9:80993835]N	99625_2	N	N[chr6:126922073[	SVTYPE=BND;POS=126922073;STRANDS=-+:4;CIPOS=-9,8;CIEND=-9,8;CIPOS95=0,0;CIEND95=0,0;MATEID=99625_2;EVENT=99625;SU=4;PE=0;SR=4;ALG=PROD;AF=0.2365;NSAMP=6882;MSQ=34.28;AC=6917;AN=29244;NFAM=6545	SVTYPE=BND;POS=80993835;STRANDS=-+:4;CIPOS=-9,8;CIEND=-9,8;CIPOS95=0,0;CIEND95=0,0;MATEID=99625_1;EVENT=99625;SECONDARY;SU=4;PE=0;SR=4;ALG=PROD;AF=0.2365;NSAMP=6882;MSQ=34.28;AC=6917;AN=29244;NFAM=6545
chr6	126956752	126956811	chr6	126956824	126956882	383708	815.25	+	-	BND	PASS	383708_1	N	N[chr6:126956854[	383708_2	N	]chr6:126956782]N	SVTYPE=BND;POS=126956782;STRANDS=+-:22;CIPOS=-30,29;CIEND=-29,29;CIPOS95=0,0;CIEND95=0,0;MATEID=383708_2;EVENT=383708;SU=22;PE=0;SR=22;ALG=PROD;AF=3.419e-05;NSAMP=1;MSQ=389.62;RECLASSIFIED;AC=1;AN=29246;NFAM=1	SVTYPE=BND;POS=126956854;STRANDS=+-:22;CIPOS=-29,29;CIEND=-30,29;CIPOS95=0,0;CIEND95=0,0;MATEID=383708_1;EVENT=383708;SECONDARY;SU=22;PE=0;SR=22;ALG=PROD;AF=3.419e-05;NSAMP=1;MSQ=389.62;RECLASSIFIED;AC=1;AN=29246;NFAM=1
chr6	127031751	127031758	chr6	127035859	127035872	383712	3953.41	+	-	DEL	PASS	383712	N	<DEL>	.	.	.	SVTYPE=DEL;POS=127031755;SVLEN=-4108;END=127035863;STRANDS=+-:175;CIPOS=-4,3;CIEND=-4,9;CIPOS95=0,0;CIEND95=0,0;SU=175;PE=103;SR=72;ALG=PROD;AF=6.839e-05;NSAMP=2;MSQ=668.44;AC=2;AN=29246;NFAM=2	.
chr6	127053244	127053249	chr6	127065450	127065455	383713	854.54	+	-	DEL	PASS	383713	N	<DEL>	.	.	.	SVTYPE=DEL;POS=127053247;SVLEN=-12207;END=127065454;STRANDS=+-:30;CIPOS=-3,2;CIEND=-4,1;CIPOS95=0,0;CIEND95=0,0;SU=30;PE=20;SR=10;ALG=PROD;AF=3.419e-05;NSAMP=1;MSQ=854.52;AC=1;AN=29246;NFAM=1	.
chr6	127055059	127055068	chr6	127055146	127055155	383714	368.71	+	-	BND	PASS	383714_1	N	N[chr6:127055152[	383714_2	N	]chr6:127055064]N	SVTYPE=BND;POS=127055064;STRANDS=+-:7;CIPOS=-5,4;CIEND=-5,4;CIPOS95=0,0;CIEND95=0,0;MATEID=383714_2;EVENT=383714;SU=7;PE=0;SR=7;ALG=PROD;AF=3.419e-05;NSAMP=1;MSQ=368.71;RECLASSIFIED;AC=1;AN=29246;NFAM=1	SVTYPE=BND;POS=127055152;STRANDS=+-:7;CIPOS=-5,4;CIEND=-5,4;CIPOS95=0,0;CIEND95=0,0;MATEID=383714_1;EVENT=383714;SECONDARY;SU=7;PE=0;SR=7;ALG=PROD;AF=3.419e-05;NSAMP=1;MSQ=368.71;RECLASSIFIED;AC=1;AN=29246;NFAM=1
chr6	127059375	127060303	chr8	93404886	93405658	99078	295.84	-	-	BND	LOW	99078_1	N	[chr8:93405629[N	99078_2	N	[chr6:127060275[N	SVTYPE=BND;POS=127060275;STRANDS=--:8;IMPRECISE;CIPOS=-899,29;CIEND=-742,30;CIPOS95=-351,29;CIEND95=-174,30;MATEID=99078_2;EVENT=99078;SU=8;PE=8;SR=0;ALG=SUM;AF=0.0005813;NSAMP=17;MSQ=13.1;AC=17;AN=29246;NFAM=17	SVTYPE=BND;POS=93405629;STRANDS=--:8;IMPRECISE;CIPOS=-742,30;CIEND=-899,29;CIPOS95=-174,30;CIEND95=-351,29;MATEID=99078_1;EVENT=99078;SECONDARY;SU=8;PE=8;SR=0;ALG=SUM;AF=0.0005813;NSAMP=17;MSQ=13.1;AC=17;AN=29246;NFAM=17
chr6	127070746	127070765	chr6	127071105	127071111	383717	1116.9	+	-	BND	LOW	383717_1	N	N[chr6:127071110[	383717_2	N	]chr6:127070756]N	SVTYPE=BND;POS=127070756;STRANDS=+-:18;CIPOS=-10,9;CIEND=-4,2;CIPOS95=0,0;CIEND95=0,0;MATEID=383717_2;EVENT=383717;SU=18;PE=7;SR=11;ALG=PROD;AF=0.000718;NSAMP=21;MSQ=49.3;RECLASSIFIED;AC=21;AN=29246;NFAM=21	SVTYPE=BND;POS=127071110;STRANDS=+-:18;CIPOS=-4,2;CIEND=-10,9;CIPOS95=0,0;CIEND95=0,0;MATEID=383717_1;EVENT=383717;SECONDARY;SU=18;PE=7;SR=11;ALG=PROD;AF=0.000718;NSAMP=21;MSQ=49.3;RECLASSIFIED;AC=21;AN=29246;NFAM=21
chr6	127075014	127075119	chr6	127075366	127075375	597887	37.76	+	+	INV	LOW	597887	N	<INV>	.	.	.	SVTYPE=INV;POS=127075119;SVLEN=247;END=127075366;STRANDS=++:1,--:3;IMPRECISE;CIPOS=-105,0;CIEND=0,9;CIPOS95=-91,0;CIEND95=0,3;SU=4;PE=4;SR=0;ALG=PROD;AF=3.42e-05;NSAMP=1;MSQ=14.98;AC=1;AN=29238;NFAM=1	.
chr6	127078340	127078350	chr6	127078507	127078516	383719	2646.38	+	-	BND	LOW	383719_1	N	N[chr6:127078513[	383719_2	N	]chr6:127078345]N	SVTYPE=BND;POS=127078345;STRANDS=+-:78;CIPOS=-5,5;CIEND=-5,4;CIPOS95=0,0;CIEND95=0,0;MATEID=383719_2;EVENT=383719;SU=78;PE=3;SR=75;ALG=PROD;AF=0.0005129;NSAMP=15;MSQ=172.82;RECLASSIFIED;AC=15;AN=29246;NFAM=14	SVTYPE=BND;POS=127078513;STRANDS=+-:78;CIPOS=-5,4;CIEND=-5,5;CIPOS95=0,0;CIEND95=0,0;MATEID=383719_1;EVENT=383719;SECONDARY;SU=78;PE=3;SR=75;ALG=PROD;AF=0.0005129;NSAMP=15;MSQ=172.82;RECLASSIFIED;AC=15;AN=29246;NFAM=14
chr6	127085768	127085811	chr6	127088099	127088143	383720	1102.87	+	-	DEL	PASS	383720	N	<DEL>	.	.	.	SVTYPE=DEL;POS=127085790;SVLEN=-2332;END=127088122;STRANDS=+-:49;CIPOS=-22,21;CIEND=-23,21;CIPOS95=0,0;CIEND95=0,0;SU=49;PE=24;SR=25;ALG=PROD;AF=3.419e-05;NSAMP=1;MSQ=560.39;AC=1;AN=29246;NFAM=1	.
chr6	127093131	127093150	chr6	127097007	127097026	383721	629.4	+	-	DEL	PASS	383721	N	<DEL>	.	.	.	SVTYPE=DEL;POS=127093141;SVLEN=-3876;END=127097017;STRANDS=+-:28;CIPOS=-10,9;CIEND=-10,9;CIPOS95=0,0;CIEND95=0,0;SU=28;PE=16;SR=12;ALG=PROD;AF=3.419e-05;NSAMP=1;MSQ=629.4;AC=1;AN=29246;NFAM=1	.
chr6	127118542	127118553	chr6	127119009	127119024	383722	131307.0	+	-	BND	LOW	383722_1	N	N[chr6:127119017[	383722_2	N	]chr6:127118547]N	SVTYPE=BND;POS=127118547;STRANDS=+-:4;IMPRECISE;CIPOS=-5,6;CIEND=-7,8;CIPOS95=-2,5;CIEND95=-1,3;MATEID=383722_2;EVENT=383722;SU=4;PE=0;SR=4;ALG=PROD;AF=0.103;NSAMP=3013;MSQ=24.56;RECLASSIFIED;AC=3013;AN=29246;NFAM=2912	SVTYPE=BND;POS=127119017;STRANDS=+-:4;IMPRECISE;CIPOS=-7,8;CIEND=-5,6;CIPOS95=-1,3;CIEND95=-2,5;MATEID=383722_1;EVENT=383722;SECONDARY;SU=4;PE=0;SR=4;ALG=PROD;AF=0.103;NSAMP=3013;MSQ=24.56;RECLASSIFIED;AC=3013;AN=29246;NFAM=2912
chr6	127139538	127139540	chr6	127139588	127139591	383723	12638.5	+	-	BND	LOW	383723_1	N	N[chr6:127139590[	383723_2	N	]chr6:127139539]N	SVTYPE=BND;POS=127139539;STRANDS=+-:420;CIPOS=-1,1;CIEND=-1,2;CIPOS95=0,0;CIEND95=0,0;MATEID=383723_2;EVENT=383723;SU=420;PE=3;SR=417;ALG=PROD;AF=0.001607;NSAMP=47;MSQ=213.32;RECLASSIFIED;AC=47;AN=29246;NFAM=38	SVTYPE=BND;POS=127139590;STRANDS=+-:420;CIPOS=-1,2;CIEND=-1,1;CIPOS95=0,0;CIEND95=0,0;MATEID=383723_1;EVENT=383723;SECONDARY;SU=420;PE=3;SR=417;ALG=PROD;AF=0.001607;NSAMP=47;MSQ=213.32;RECLASSIFIED;AC=47;AN=29246;NFAM=38
chr6	127176549	127176551	chr6	127176617	127176619	383724	16132.3	+	-	BND	PASS	383724_1	N	N[chr6:127176619[	383724_2	N	]chr6:127176550]N	SVTYPE=BND;POS=127176550;STRANDS=+-:554;CIPOS=-1,1;CIEND=-1,1;CIPOS95=0,0;CIEND95=0,0;MATEID=383724_2;EVENT=383724;SU=554;PE=0;SR=554;ALG=PROD;AF=0.0009232;NSAMP=27;MSQ=288.3;RECLASSIFIED;AC=27;AN=29246;NFAM=27	SVTYPE=BND;POS=127176619;STRANDS=+-:554;CIPOS=-1,1;CIEND=-1,1;CIPOS95=0,0;CIEND95=0,0;MATEID=383724_1;EVENT=383724;SECONDARY;SU=554;PE=0;SR=554;ALG=PROD;AF=0.0009232;NSAMP=27;MSQ=288.3;RECLASSIFIED;AC=27;AN=29246;NFAM=27
chr6	127190980	127190999	chr6	127191466	127191470	383725	1204.28	+	-	BND	LOW	383725_1	N	N[chr6:127191470[	383725_2	N	]chr6:127190990]N	SVTYPE=BND;POS=127190990;STRANDS=+-:18;CIPOS=-10,9;CIEND=-3,1;CIPOS95=0,0;CIEND95=0,0;MATEID=383725_2;EVENT=383725;SU=18;PE=4;SR=14;ALG=PROD;AF=0.0002052;NSAMP=6;MSQ=31.56;RECLASSIFIED;AC=6;AN=29246;NFAM=6	SVTYPE=BND;POS=127191470;STRANDS=+-:18;CIPOS=-3,1;CIEND=-10,9;CIPOS95=0,0;CIEND95=0,0;MATEID=383725_1;EVENT=383725;SECONDARY;SU=18;PE=4;SR=14;ALG=PROD;AF=0.0002052;NSAMP=6;MSQ=31.56;RECLASSIFIED;AC=6;AN=29246;NFAM=6
chr6	127218758	127218777	chr6	127218825	127218840	383727	347.74	+	-	BND	PASS	383727_1	N	N[chr6:127218832[	383727_2	N	]chr6:127218768]N	SVTYPE=BND;POS=127218768;STRANDS=+-:12;CIPOS=-10,9;CIEND=-6,9;CIPOS95=0,0;CIEND95=0,0;MATEID=383727_2;EVENT=383727;SU=12;PE=0;SR=12;ALG=PROD;AF=3.419e-05;NSAMP=1;MSQ=347.73;RECLASSIFIED;AC=1;AN=29246;NFAM=1	SVTYPE=BND;POS=127218832;STRANDS=+-:12;CIPOS=-6,9;CIEND=-10,9;CIPOS95=0,0;CIEND95=0,0;MATEID=383727_1;EVENT=383727;SECONDARY;SU=12;PE=0;SR=12;ALG=PROD;AF=3.419e-05;NSAMP=1;MSQ=347.73;RECLASSIFIED;AC=1;AN=29246;NFAM=1
chr6	127222777	127222836	chr6	127231434	127231488	383728	1151.02	+	-	DEL	PASS	383728	N	<DEL>	.	.	.	SVTYPE=DEL;POS=127222807;SVLEN=-8656;END=127231463;STRANDS=+-:36;CIPOS=-30,29;CIEND=-29,25;CIPOS95=0,0;CIEND95=0,0;SU=36;PE=28;SR=8;ALG=PROD;AF=0.0001026;NSAMP=3;MSQ=383.67;AC=3;AN=29246;NFAM=3	.
chr6	127228957	127228976	chr6	127229054	127229073	383729	179.79	+	-	DEL	PASS	383729	N	<DEL>	.	.	.	SVTYPE=DEL;POS=127228967;SVLEN=-97;END=127229064;STRANDS=+-:8;CIPOS=-10,9;CIEND=-10,9;CIPOS95=0,0;CIEND95=0,0;SU=8;PE=0;SR=8;ALG=PROD;AF=3.419e-05;NSAMP=1;MSQ=179.78;AC=1;AN=29246;NFAM=1	.
chr6	127234884	127234903	chr6	127234996	127235015	597888	98.67	+	+	INV	LOW	597888	N	<INV>	.	.	.	SVTYPE=INV;POS=127234894;SVLEN=112;END=127235006;STRANDS=++:1,--:3;IMPRECISE;CIPOS=-10,9;CIEND=-10,9;CIPOS95=-3,3;CIEND95=-3,3;SU=4;PE=3;SR=1;ALG=PROD;AF=0.000171;NSAMP=5;MSQ=13.49;AC=5;AN=29246;NFAM=5	.
chr6	127242996	127243015	chr6	127243376	127243394	383731	717.69	+	-	BND	LOW	383731_1	N	N[chr6:127243387[	383731_2	N	]chr6:127243006]N	SVTYPE=BND;POS=127243006;STRANDS=+-:14;CIPOS=-10,9;CIEND=-10,8;CIPOS95=0,0;CIEND95=0,0;MATEID=383731_2;EVENT=383731;SU=14;PE=4;SR=10;ALG=PROD;AF=0.0005813;NSAMP=17;MSQ=35.85;RECLASSIFIED;AC=17;AN=29246;NFAM=17	SVTYPE=BND;POS=127243387;STRANDS=+-:14;CIPOS=-10,8;CIEND=-10,9;CIPOS95=0,0;CIEND95=0,0;MATEID=383731_1;EVENT=383731;SECONDARY;SU=14;PE=4;SR=10;ALG=PROD;AF=0.0005813;NSAMP=17;MSQ=35.85;RECLASSIFIED;AC=17;AN=29246;NFAM=17
chr6	127244363	127244382	chr6	127247513	127247532	383732	239.71	+	-	DEL	PASS	383732	N	<DEL>	.	.	.	SVTYPE=DEL;POS=127244373;SVLEN=-3150;END=127247523;STRANDS=+-:12;CIPOS=-10,9;CIEND=-10,9;CIPOS95=0,0;CIEND95=0,0;SU=12;PE=6;SR=6;ALG=PROD;AF=3.419e-05;NSAMP=1;MSQ=239.71;AC=1;AN=29246;NFAM=1	.
chr6	127249288	127249307	chr6	127251717	127251736	383733	301.94	+	-	DEL	PASS	383733	N	<DEL>	.	.	.	SVTYPE=DEL;POS=127249298;SVLEN=-2429;END=127251727;STRANDS=+-:13;CIPOS=-10,9;CIEND=-10,9;CIPOS95=0,0;CIEND95=0,0;SU=13;PE=6;SR=7;ALG=PROD;AF=3.419e-05;NSAMP=1;MSQ=299.64;AC=1;AN=29246;NFAM=1	.
chr6	127269797	127269816	chr6	127328815	127328834	524614	204.44	-	+	DUP	PASS	524614	N	<DUP>	.	.	.	SVTYPE=DUP;POS=127269807;SVLEN=59018;END=127328825;STRANDS=-+:21;IMPRECISE;CIPOS=-10,9;CIEND=-10,9;CIPOS95=-1,0;CIEND95=-1,1;SU=21;PE=18;SR=3;ALG=PROD;AF=3.419e-05;NSAMP=1;MSQ=203.92;AC=1;AN=29246;NFAM=1	.
chr6	127282117	127282130	chr6	127282202	127282221	597889	294.68	+	+	INV	LOW	597889	N	<INV>	.	.	.	SVTYPE=INV;POS=127282127;SVLEN=85;END=127282212;STRANDS=++:3,--:1;IMPRECISE;CIPOS=-10,3;CIEND=-10,9;CIPOS95=-1,1;CIEND95=-1,1;SU=4;PE=2;SR=2;ALG=PROD;AF=0.000171;NSAMP=5;MSQ=26.37;AC=5;AN=29240;NFAM=5	.
chr6	127306370	127306934	chr14	83293140	83293648	94888	1518.65	+	+	BND	LOW	94888_1	N	N]chr14:83293150]	94888_2	N	N]chr6:127306382]	SVTYPE=BND;POS=127306382;STRANDS=++:17;IMPRECISE;CIPOS=-12,552;CIEND=-10,498;CIPOS95=-12,148;CIEND95=-10,120;MATEID=94888_2;EVENT=94888;SU=17;PE=17;SR=0;ALG=PROD;AF=0.001026;NSAMP=30;MSQ=20.89;AC=30;AN=29246;NFAM=30	SVTYPE=BND;POS=83293150;STRANDS=++:17;IMPRECISE;CIPOS=-10,498;CIEND=-12,552;CIPOS95=-10,120;CIEND95=-12,148;MATEID=94888_1;EVENT=94888;SECONDARY;SU=17;PE=17;SR=0;ALG=PROD;AF=0.001026;NSAMP=30;MSQ=20.89;AC=30;AN=29246;NFAM=30
chr6	127322060	127322111	chr6	127322239	127322290	383735	469.6	+	-	DEL	PASS	383735	N	<DEL>	.	.	.	SVTYPE=DEL;POS=127322086;SVLEN=-179;END=127322265;STRANDS=+-:10;CIPOS=-26,25;CIEND=-26,25;CIPOS95=0,0;CIEND95=0,0;SU=10;PE=0;SR=10;ALG=PROD;AF=6.839e-05;NSAMP=2;MSQ=105.03;AC=2;AN=29246;NFAM=2	.
chr6	127332116	127332135	chr6	127332204	127332221	383736	1702.81	+	-	DEL	PASS	383736	N	<DEL>	.	.	.	SVTYPE=DEL;POS=127332126;SVLEN=-86;END=127332212;STRANDS=+-:54;CIPOS=-10,9;CIEND=-8,9;CIPOS95=0,0;CIEND95=0,0;SU=54;PE=0;SR=54;ALG=PROD;AF=0.0001026;NSAMP=3;MSQ=404.7;AC=3;AN=29246;NFAM=3	.
chr6	127333702	127333719	chr7	38467656	38467673	98066	24.3	+	+	BND	LOW	98066_1	N	N]chr7:38467665]	98066_2	N	N]chr6:127333711]	SVTYPE=BND;POS=127333711;STRANDS=++:4;CIPOS=-9,8;CIEND=-9,8;CIPOS95=0,0;CIEND95=0,0;MATEID=98066_2;EVENT=98066;SU=4;PE=0;SR=4;ALG=PROD;AF=3.419e-05;NSAMP=1;MSQ=23.81;AC=1;AN=29246;NFAM=1	SVTYPE=BND;POS=38467665;STRANDS=++:4;CIPOS=-9,8;CIEND=-9,8;CIPOS95=0,0;CIEND95=0,0;MATEID=98066_1;EVENT=98066;SECONDARY;SU=4;PE=0;SR=4;ALG=PROD;AF=3.419e-05;NSAMP=1;MSQ=23.81;AC=1;AN=29246;NFAM=1
chr6	127334861	127334861	chr6	127434764	127434764	524616	64390.1	-	+	BND	PASS	524616_1	N	]chr6:127434764]N	524616_2	N	N[chr6:127334862[	SVTYPE=BND;POS=127334862;STRANDS=-+:4969;CIPOS=0,0;CIEND=0,0;CIPOS95=0,0;CIEND95=0,0;MATEID=524616_2;EVENT=524616;SU=4969;PE=3025;SR=1944;ALG=PROD;AF=0.00465;NSAMP=110;MSQ=335.51;RECLASSIFIED;AC=136;AN=29246;NFAM=100	SVTYPE=BND;POS=127434764;STRANDS=-+:4969;CIPOS=0,0;CIEND=0,0;CIPOS95=0,0;CIEND95=0,0;MATEID=524616_1;EVENT=524616;SECONDARY;SU=4969;PE=3025;SR=1944;ALG=PROD;AF=0.00465;NSAMP=110;MSQ=335.51;RECLASSIFIED;AC=136;AN=29246;NFAM=100
chr6	127334865	127334865	chr6	127360537	127360537	597890	104099.0	+	+	BND	PASS	597890_1	N	N]chr6:127360537]	597890_2	N	N]chr6:127334865]	SVTYPE=BND;POS=127334865;STRANDS=++:4884;CIPOS=0,0;CIEND=0,0;CIPOS95=0,0;CIEND95=0,0;MATEID=597890_2;EVENT=597890;SU=4884;PE=3072;SR=1812;ALG=PROD;AF=0.003761;NSAMP=110;MSQ=507.06;AC=110;AN=29246;NFAM=100	SVTYPE=BND;POS=127360537;STRANDS=++:4884;CIPOS=0,0;CIEND=0,0;CIPOS95=0,0;CIEND95=0,0;MATEID=597890_1;EVENT=597890;SECONDARY;SU=4884;PE=3072;SR=1812;ALG=PROD;AF=0.003761;NSAMP=110;MSQ=507.06;AC=110;AN=29246;NFAM=100
chr6	127351705	127352102	chr14	86001132	86001579	94906	20.9	+	-	BND	LOW	94906_1	N	N[chr14:86001574[	94906_2	N	]chr6:127351715]N	SVTYPE=BND;POS=127351715;STRANDS=+-:5;IMPRECISE;CIPOS=-10,387;CIEND=-441,6;CIPOS95=-1,120;CIEND95=-157,0;MATEID=94906_2;EVENT=94906;SU=5;PE=5;SR=0;ALG=PROD;AF=3.419e-05;NSAMP=1;MSQ=20.82;AC=1;AN=29246;NFAM=1	SVTYPE=BND;POS=86001574;STRANDS=+-:5;IMPRECISE;CIPOS=-441,6;CIEND=-10,387;CIPOS95=-157,0;CIEND95=-1,120;MATEID=94906_1;EVENT=94906;SECONDARY;SU=5;PE=5;SR=0;ALG=PROD;AF=3.419e-05;NSAMP=1;MSQ=20.82;AC=1;AN=29246;NFAM=1
chr6	127351785	127351843	chr17	51415312	51415371	96148	404257.0	-	+	BND	LOW	96148_1	N	]chr17:51415342]N	96148_2	N	N[chr6:127351816[	SVTYPE=BND;POS=127351816;STRANDS=-+:4;IMPRECISE;CIPOS=-30,28;CIEND=-30,29;CIPOS95=-1,1;CIEND95=-1,1;MATEID=96148_2;EVENT=96148;SU=4;PE=2;SR=2;ALG=PROD;AF=0.1631;NSAMP=4757;MSQ=48.95;AC=4771;AN=29246;NFAM=4517	SVTYPE=BND;POS=51415342;STRANDS=-+:4;IMPRECISE;CIPOS=-30,29;CIEND=-30,28;CIPOS95=-1,1;CIEND95=-1,1;MATEID=96148_1;EVENT=96148;SECONDARY;SU=4;PE=2;SR=2;ALG=PROD;AF=0.1631;NSAMP=4757;MSQ=48.95;AC=4771;AN=29246;NFAM=4517
chr6	127353766	127354060	chr6	127355932	127356316	383739	829.13	+	-	DEL	PASS	383739	N	<DEL>	.	.	.	SVTYPE=DEL;POS=127353794;SVLEN=-2512;END=127356306;STRANDS=+-:51;IMPRECISE;CIPOS=-28,266;CIEND=-374,10;CIPOS95=-18,18;CIEND95=-19,10;SU=51;PE=51;SR=0;ALG=PROD;AF=0.0001026;NSAMP=3;MSQ=200.57;AC=3;AN=29246;NFAM=3	.
chr6	127354359	127354411	chr6	127359597	127359649	524617	1217.31	-	+	BND	LOW	524617_1	N	]chr6:127359622]N	524617_2	N	N[chr6:127354387[	SVTYPE=BND;POS=127354387;STRANDS=-+:49;CIPOS=-27,25;CIEND=-25,27;CIPOS95=0,0;CIEND95=0,0;MATEID=524617_2;EVENT=524617;SU=49;PE=43;SR=6;ALG=PROD;AF=0.001163;NSAMP=34;MSQ=8.29;RECLASSIFIED;AC=34;AN=29246;NFAM=34	SVTYPE=BND;POS=127359622;STRANDS=-+:49;CIPOS=-25,27;CIEND=-27,25;CIPOS95=0,0;CIEND95=0,0;MATEID=524617_1;EVENT=524617;SECONDARY;SU=49;PE=43;SR=6;ALG=PROD;AF=0.001163;NSAMP=34;MSQ=8.29;RECLASSIFIED;AC=34;AN=29246;NFAM=34
chr6	127358644	127358646	chr6	127359204	127359205	383740	43741.9	+	-	BND	PASS	383740_1	N	N[chr6:127359206[	383740_2	N	]chr6:127358645]N	SVTYPE=BND;POS=127358645;STRANDS=+-:1670;CIPOS=-1,1;CIEND=-1,0;CIPOS95=0,0;CIEND95=0,0;MATEID=383740_2;EVENT=383740;SU=1670;PE=1031;SR=639;ALG=PROD;AF=0.002735;NSAMP=80;MSQ=397.6;RECLASSIFIED;AC=80;AN=29246;NFAM=80	SVTYPE=BND;POS=127359206;STRANDS=+-:1670;CIPOS=-1,0;CIEND=-1,1;CIPOS95=0,0;CIEND95=0,0;MATEID=383740_1;EVENT=383740;SECONDARY;SU=1670;PE=1031;SR=639;ALG=PROD;AF=0.002735;NSAMP=80;MSQ=397.6;RECLASSIFIED;AC=80;AN=29246;NFAM=80
chr6	127358647	127358647	chr6	127359926	127359926	524618	17975.2	-	+	BND	LOW	524618_1	N	]chr6:127359926]N	524618_2	N	N[chr6:127358648[	SVTYPE=BND;POS=127358648;STRANDS=-+:1598;CIPOS=0,0;CIEND=0,0;CIPOS95=0,0;CIEND95=0,0;MATEID=524618_2;EVENT=524618;SU=1598;PE=643;SR=955;ALG=PROD;AF=0.002735;NSAMP=79;MSQ=182.51;RECLASSIFIED;AC=80;AN=29246;NFAM=79	SVTYPE=BND;POS=127359926;STRANDS=-+:1598;CIPOS=0,0;CIEND=0,0;CIPOS95=0,0;CIEND95=0,0;MATEID=524618_1;EVENT=524618;SECONDARY;SU=1598;PE=643;SR=955;ALG=PROD;AF=0.002735;NSAMP=79;MSQ=182.51;RECLASSIFIED;AC=80;AN=29246;NFAM=79
chr6	127358774	127358776	chr6	127359931	127359932	383741	30780.0	+	-	BND	PASS	383741_1	N	N[chr6:127359932[	383741_2	N	]chr6:127358775]N	SVTYPE=BND;POS=127358775;STRANDS=+-:1231;CIPOS=-1,1;CIEND=0,1;CIPOS95=0,0;CIEND95=0,0;MATEID=383741_2;EVENT=383741;SU=1231;PE=577;SR=654;ALG=PROD;AF=0.002701;NSAMP=79;MSQ=309.36;RECLASSIFIED;AC=79;AN=29246;NFAM=79	SVTYPE=BND;POS=127359932;STRANDS=+-:1231;CIPOS=0,1;CIEND=-1,1;CIPOS95=0,0;CIEND95=0,0;MATEID=383741_1;EVENT=383741;SECONDARY;SU=1231;PE=577;SR=654;ALG=PROD;AF=0.002701;NSAMP=79;MSQ=309.36;RECLASSIFIED;AC=79;AN=29246;NFAM=79
chr6	127360535	127360535	chr6	127434769	127434769	597891	81763.7	-	-	BND	PASS	597891_1	N	[chr6:127434770[N	597891_2	N	[chr6:127360536[N	SVTYPE=BND;POS=127360536;STRANDS=--:4294;CIPOS=0,0;CIEND=0,0;CIPOS95=0,0;CIEND95=0,0;MATEID=597891_2;EVENT=597891;SU=4294;PE=2559;SR=1735;ALG=PROD;AF=0.003761;NSAMP=110;MSQ=429.06;AC=110;AN=29246;NFAM=100	SVTYPE=BND;POS=127434770;STRANDS=--:4294;CIPOS=0,0;CIEND=0,0;CIPOS95=0,0;CIEND95=0,0;MATEID=597891_1;EVENT=597891;SECONDARY;SU=4294;PE=2559;SR=1735;ALG=PROD;AF=0.003761;NSAMP=110;MSQ=429.06;AC=110;AN=29246;NFAM=100
chr6	127373875	127373893	chr6	127378650	127378669	383742	38.76	+	-	DEL	PASS	383742	N	<DEL>	.	.	.	SVTYPE=DEL;POS=127373884;SVLEN=-4776;END=127378660;STRANDS=+-:5;IMPRECISE;CIPOS=-9,9;CIEND=-10,9;CIPOS95=-1,1;CIEND95=-1,1;SU=5;PE=3;SR=2;ALG=PROD;AF=3.419e-05;NSAMP=1;MSQ=38.76;AC=1;AN=29246;NFAM=1	.
chr6	127374898	127375399	chr22	50495435	50495774	97854	2021.41	+	+	BND	LOW	97854_1	N	N]chr22:50495465]	97854_2	N	N]chr6:127374915]	SVTYPE=BND;POS=127374915;STRANDS=++:20;IMPRECISE;CIPOS=-17,484;CIEND=-30,309;CIPOS95=-17,83;CIEND95=-25,25;MATEID=97854_2;EVENT=97854;SU=20;PE=20;SR=0;ALG=PROD;AF=0.002701;NSAMP=79;MSQ=17.3;AC=79;AN=29246;NFAM=79	SVTYPE=BND;POS=50495465;STRANDS=++:20;IMPRECISE;CIPOS=-30,309;CIEND=-17,484;CIPOS95=-25,25;CIEND95=-17,83;MATEID=97854_1;EVENT=97854;SECONDARY;SU=20;PE=20;SR=0;ALG=PROD;AF=0.002701;NSAMP=79;MSQ=17.3;AC=79;AN=29246;NFAM=79
chr6	127378370	127378423	chr6	127380096	127380155	383743	3195.08	+	-	DEL	PASS	383743	N	<DEL>	.	.	.	SVTYPE=DEL;POS=127378396;SVLEN=-1730;END=127380126;STRANDS=+-:129;CIPOS=-26,27;CIEND=-30,29;CIPOS95=0,0;CIEND95=0,0;SU=129;PE=82;SR=47;ALG=PROD;AF=0.000171;NSAMP=5;MSQ=639.02;AC=5;AN=29246;NFAM=2	.
chr6	127378711	127378861	chr6	127378967	127379498	597892	282824.0	+	+	INV	LOW	597892	N	<INV>	.	.	.	SVTYPE=INV;POS=127378741;SVLEN=256;END=127378997;STRANDS=++:7,--:2;IMPRECISE;CIPOS=-30,120;CIEND=-30,501;CIPOS95=-30,81;CIEND95=-30,131;SU=9;PE=9;SR=0;ALG=PROD;AF=0.1673;NSAMP=4893;MSQ=29.29;AC=4893;AN=29246;NFAM=4576	.
chr6	127379268	127379285	chr6	127379521	127379538	383744	154.38	+	-	BND	LOW	383744_1	N	N[chr6:127379531[	383744_2	N	]chr6:127379277]N	SVTYPE=BND;POS=127379277;STRANDS=+-:4;CIPOS=-9,8;CIEND=-9,8;CIPOS95=0,0;CIEND95=0,0;MATEID=383744_2;EVENT=383744;SU=4;PE=0;SR=4;ALG=PROD;AF=0.0001026;NSAMP=3;MSQ=10.53;RECLASSIFIED;AC=3;AN=29246;NFAM=3	SVTYPE=BND;POS=127379531;STRANDS=+-:4;CIPOS=-9,8;CIEND=-9,8;CIPOS95=0,0;CIEND95=0,0;MATEID=383744_1;EVENT=383744;SECONDARY;SU=4;PE=0;SR=4;ALG=PROD;AF=0.0001026;NSAMP=3;MSQ=10.53;RECLASSIFIED;AC=3;AN=29246;NFAM=3
chr6	127393956	127393993	chr6	127400973	127401008	524619	10813.9	-	+	BND	LOW	524619_1	N	]chr6:127400979]N	524619_2	N	N[chr6:127393985[	SVTYPE=BND;POS=127393985;STRANDS=-+:180;IMPRECISE;CIPOS=-28,9;CIEND=-6,29;CIPOS95=-2,2;CIEND95=-1,1;MATEID=524619_2;EVENT=524619;SU=180;PE=177;SR=3;ALG=PROD;AF=0.01669;NSAMP=488;MSQ=12.74;RECLASSIFIED;AC=488;AN=29246;NFAM=486	SVTYPE=BND;POS=127400979;STRANDS=-+:180;IMPRECISE;CIPOS=-6,29;CIEND=-28,9;CIPOS95=-1,1;CIEND95=-2,2;MATEID=524619_1;EVENT=524619;SECONDARY;SU=180;PE=177;SR=3;ALG=PROD;AF=0.01669;NSAMP=488;MSQ=12.74;RECLASSIFIED;AC=488;AN=29246;NFAM=486
chr6	127396351	127396382	chr6	127396799	127396858	597893	9.36	+	+	INV	LOW	597893	N	<INV>	.	.	.	SVTYPE=INV;POS=127396361;SVLEN=448;END=127396809;STRANDS=++:3,--:1;IMPRECISE;CIPOS=-10,21;CIEND=-10,49;CIPOS95=-1,13;CIEND95=0,40;SU=4;PE=4;SR=0;ALG=PROD;AF=3.419e-05;NSAMP=1;MSQ=9.36;AC=1;AN=29246;NFAM=1	.
chr6	127399111	127399128	chr6	127399346	127399363	383745	307.27	+	-	BND	LOW	383745_1	N	N[chr6:127399356[	383745_2	N	]chr6:127399120]N	SVTYPE=BND;POS=127399120;STRANDS=+-:4;CIPOS=-9,8;CIEND=-9,8;CIPOS95=0,0;CIEND95=0,0;MATEID=383745_2;EVENT=383745;SU=4;PE=0;SR=4;ALG=PROD;AF=0.0004787;NSAMP=14;MSQ=13.5;RECLASSIFIED;AC=14;AN=29246;NFAM=14	SVTYPE=BND;POS=127399356;STRANDS=+-:4;CIPOS=-9,8;CIEND=-9,8;CIPOS95=0,0;CIEND95=0,0;MATEID=383745_1;EVENT=383745;SECONDARY;SU=4;PE=0;SR=4;ALG=PROD;AF=0.0004787;NSAMP=14;MSQ=13.5;RECLASSIFIED;AC=14;AN=29246;NFAM=14
chr6	127406578	127406597	chr6	127406847	127406866	383746	479.29	+	-	BND	LOW	383746_1	N	N[chr6:127406858[	383746_2	N	]chr6:127406588]N	SVTYPE=BND;POS=127406588;STRANDS=+-:6;CIPOS=-10,9;CIEND=-10,9;CIPOS95=0,0;CIEND95=0,0;MATEID=383746_2;EVENT=383746;SU=6;PE=1;SR=5;ALG=PROD;AF=6.839e-05;NSAMP=2;MSQ=236.68;RECLASSIFIED;AC=2;AN=29246;NFAM=2	SVTYPE=BND;POS=127406858;STRANDS=+-:6;CIPOS=-10,9;CIEND=-10,9;CIPOS95=0,0;CIEND95=0,0;MATEID=383746_1;EVENT=383746;SECONDARY;SU=6;PE=1;SR=5;ALG=PROD;AF=6.839e-05;NSAMP=2;MSQ=236.68;RECLASSIFIED;AC=2;AN=29246;NFAM=2
chr6	127406624	127407216	chr10	80865738	80866205	92412	32.87	-	+	BND	LOW	92412_1	N	]chr10:80865768]N	92412_2	N	N[chr6:127407188[	SVTYPE=BND;POS=127407188;STRANDS=-+:4;IMPRECISE;CIPOS=-563,29;CIEND=-30,437;CIPOS95=-180,29;CIEND95=-30,129;MATEID=92412_2;EVENT=92412;SU=4;PE=4;SR=0;ALG=PROD;AF=3.419e-05;NSAMP=1;MSQ=32.81;AC=1;AN=29246;NFAM=1	SVTYPE=BND;POS=80865768;STRANDS=-+:4;IMPRECISE;CIPOS=-30,437;CIEND=-563,29;CIPOS95=-30,129;CIEND95=-180,29;MATEID=92412_1;EVENT=92412;SECONDARY;SU=4;PE=4;SR=0;ALG=PROD;AF=3.419e-05;NSAMP=1;MSQ=32.81;AC=1;AN=29246;NFAM=1
chr6	127407312	127407830	chr10	80865548	80865987	92413	10.68	+	-	BND	LOW	92413_1	N	N[chr10:80865959[	92413_2	N	]chr6:127407342]N	SVTYPE=BND;POS=127407342;STRANDS=+-:4;IMPRECISE;CIPOS=-30,488;CIEND=-410,29;CIPOS95=-30,149;CIEND95=-128,29;MATEID=92413_2;EVENT=92413;SU=4;PE=4;SR=0;ALG=PROD;AF=3.419e-05;NSAMP=1;MSQ=6.78;AC=1;AN=29246;NFAM=1	SVTYPE=BND;POS=80865959;STRANDS=+-:4;IMPRECISE;CIPOS=-410,29;CIEND=-30,488;CIPOS95=-128,29;CIEND95=-30,149;MATEID=92413_1;EVENT=92413;SECONDARY;SU=4;PE=4;SR=0;ALG=PROD;AF=3.419e-05;NSAMP=1;MSQ=6.78;AC=1;AN=29246;NFAM=1
chr6	127413149	127413157	chr6	127416818	127416835	383747	608.36	+	-	DEL	PASS	383747	N	<DEL>	.	.	.	SVTYPE=DEL;POS=127413153;SVLEN=-3675;END=127416828;STRANDS=+-:22;CIPOS=-4,4;CIEND=-10,7;CIPOS95=0,0;CIEND95=0,0;SU=22;PE=16;SR=6;ALG=PROD;AF=3.419e-05;NSAMP=1;MSQ=608.36;AC=1;AN=29246;NFAM=1	.
chr6	127421686	127421743	chr6	127422001	127422058	383748	202.46	+	-	BND	LOW	383748_1	N	N[chr6:127422031[	383748_2	N	]chr6:127421715]N	SVTYPE=BND;POS=127421715;STRANDS=+-:8;CIPOS=-29,28;CIEND=-29,28;CIPOS95=0,0;CIEND95=0,0;MATEID=383748_2;EVENT=383748;SU=8;PE=0;SR=8;ALG=PROD;AF=0.0002393;NSAMP=7;MSQ=21.38;RECLASSIFIED;AC=7;AN=29246;NFAM=7	SVTYPE=BND;POS=127422031;STRANDS=+-:8;CIPOS=-29,28;CIEND=-29,28;CIPOS95=0,0;CIEND95=0,0;MATEID=383748_1;EVENT=383748;SECONDARY;SU=8;PE=0;SR=8;ALG=PROD;AF=0.0002393;NSAMP=7;MSQ=21.38;RECLASSIFIED;AC=7;AN=29246;NFAM=7
chr6	127421870	127421887	chr6	127422201	127422218	383749	245.72	+	-	BND	LOW	383749_1	N	N[chr6:127422211[	383749_2	N	]chr6:127421879]N	SVTYPE=BND;POS=127421879;STRANDS=+-:4;CIPOS=-9,8;CIEND=-9,8;CIPOS95=0,0;CIEND95=0,0;MATEID=383749_2;EVENT=383749;SU=4;PE=0;SR=4;ALG=PROD;AF=0.0005813;NSAMP=17;MSQ=12.63;RECLASSIFIED;AC=17;AN=29246;NFAM=17	SVTYPE=BND;POS=127422211;STRANDS=+-:4;CIPOS=-9,8;CIEND=-9,8;CIPOS95=0,0;CIEND95=0,0;MATEID=383749_1;EVENT=383749;SECONDARY;SU=4;PE=0;SR=4;ALG=PROD;AF=0.0005813;NSAMP=17;MSQ=12.63;RECLASSIFIED;AC=17;AN=29246;NFAM=17
chr6	127424503	127424510	chr10	23706634	23706643	92604	9.48	-	-	BND	LOW	92604_1	N	[chr10:23706644[N	92604_2	N	[chr6:127424504[N	SVTYPE=BND;POS=127424504;STRANDS=--:4;IMPRECISE;CIPOS=0,7;CIEND=-9,0;CIPOS95=0,3;CIEND95=-9,0;MATEID=92604_2;EVENT=92604;SU=4;PE=2;SR=2;ALG=PROD;AF=3.419e-05;NSAMP=1;MSQ=9.47;AC=1;AN=29246;NFAM=1	SVTYPE=BND;POS=23706644;STRANDS=--:4;IMPRECISE;CIPOS=-9,0;CIEND=0,7;CIPOS95=-9,0;CIEND95=0,3;MATEID=92604_1;EVENT=92604;SECONDARY;SU=4;PE=2;SR=2;ALG=PROD;AF=3.419e-05;NSAMP=1;MSQ=9.47;AC=1;AN=29246;NFAM=1
chr6	127439873	127440384	chr6	127795440	127795652	524620	62.12	-	+	BND	LOW	524620_1	N	]chr6:127795470]N	524620_2	N	N[chr6:127440356[	SVTYPE=BND;POS=127440356;STRANDS=-+:18;IMPRECISE;CIPOS=-482,29;CIEND=-30,182;CIPOS95=-64,29;CIEND95=-26,26;MATEID=524620_2;EVENT=524620;SU=18;PE=18;SR=0;ALG=PROD;AF=6.839e-05;NSAMP=2;MSQ=12.19;RECLASSIFIED;AC=2;AN=29246;NFAM=2	SVTYPE=BND;POS=127795470;STRANDS=-+:18;IMPRECISE;CIPOS=-30,182;CIEND=-482,29;CIPOS95=-26,26;CIEND95=-64,29;MATEID=524620_1;EVENT=524620;SECONDARY;SU=18;PE=18;SR=0;ALG=PROD;AF=6.839e-05;NSAMP=2;MSQ=12.19;RECLASSIFIED;AC=2;AN=29246;NFAM=2
chr6	127440536	127440915	chr6	127795138	127795514	383750	37.18	+	-	BND	LOW	383750_1	N	N[chr6:127795486[	383750_2	N	]chr6:127440566]N	SVTYPE=BND;POS=127440566;STRANDS=+-:13;IMPRECISE;CIPOS=-30,349;CIEND=-347,29;CIPOS95=-30,71;CIEND95=-37,29;MATEID=383750_2;EVENT=383750;SU=13;PE=13;SR=0;ALG=PROD;AF=3.419e-05;NSAMP=1;MSQ=35.5;RECLASSIFIED;AC=1;AN=29246;NFAM=1	SVTYPE=BND;POS=127795486;STRANDS=+-:13;IMPRECISE;CIPOS=-347,29;CIEND=-30,349;CIPOS95=-37,29;CIEND95=-30,71;MATEID=383750_1;EVENT=383750;SECONDARY;SU=13;PE=13;SR=0;ALG=PROD;AF=3.419e-05;NSAMP=1;MSQ=35.5;RECLASSIFIED;AC=1;AN=29246;NFAM=1
chr6	127465271	127465274	chr6	127470863	127470867	383752	752.32	+	-	DEL	PASS	383752	N	<DEL>	.	.	.	SVTYPE=DEL;POS=127465273;SVLEN=-5593;END=127470866;STRANDS=+-:33;CIPOS=-2,1;CIEND=-3,1;CIPOS95=0,0;CIEND95=0,0;SU=33;PE=19;SR=14;ALG=PROD;AF=3.419e-05;NSAMP=1;MSQ=752.32;AC=1;AN=29246;NFAM=1	.
chr6	127542841	127542910	chr6	127543674	127543742	524621	23147.9	-	+	BND	LOW	524621_1	N	]chr6:127543682]N	524621_2	N	N[chr6:127542903[	SVTYPE=BND;POS=127542903;STRANDS=-+:2942;IMPRECISE;CIPOS=-61,8;CIEND=-8,60;CIPOS95=-1,1;CIEND95=-1,1;MATEID=524621_2;EVENT=524621;SU=2942;PE=2942;SR=0;ALG=PROD;AF=0.003283;NSAMP=95;MSQ=95.2;RECLASSIFIED;AC=96;AN=29246;NFAM=91	SVTYPE=BND;POS=127543682;STRANDS=-+:2942;IMPRECISE;CIPOS=-8,60;CIEND=-61,8;CIPOS95=-1,1;CIEND95=-1,1;MATEID=524621_1;EVENT=524621;SECONDARY;SU=2942;PE=2942;SR=0;ALG=PROD;AF=0.003283;NSAMP=95;MSQ=95.2;RECLASSIFIED;AC=96;AN=29246;NFAM=91
chr6	127543125	127543770	chr8	55942130	55942417	98911	147.38	-	-	BND	LOW	98911_1	N	[chr8:55942369[N	98911_2	N	[chr6:127543722[N	SVTYPE=BND;POS=127543722;STRANDS=--:5;IMPRECISE;CIPOS=-596,49;CIEND=-238,49;CIPOS95=-171,49;CIEND95=-68,49;MATEID=98911_2;EVENT=98911;SU=5;PE=5;SR=0;ALG=PROD;AF=0.0002393;NSAMP=7;MSQ=19.5;AC=7;AN=29246;NFAM=7	SVTYPE=BND;POS=55942369;STRANDS=--:5;IMPRECISE;CIPOS=-238,49;CIEND=-596,49;CIPOS95=-68,49;CIEND95=-171,49;MATEID=98911_1;EVENT=98911;SECONDARY;SU=5;PE=5;SR=0;ALG=PROD;AF=0.0002393;NSAMP=7;MSQ=19.5;AC=7;AN=29246;NFAM=7
chr6	127543581	127544169	chr14	19917134	19917846	94513	951.8	+	+	BND	LOW	94513_1	N	N]chr14:19917184]	94513_2	N	N]chr6:127543631]	SVTYPE=BND;POS=127543631;STRANDS=++:9;IMPRECISE;CIPOS=-50,538;CIEND=-50,662;CIPOS95=-50,182;CIEND95=-50,195;MATEID=94513_2;EVENT=94513;SU=9;PE=9;SR=0;ALG=SUM;AF=0.001573;NSAMP=46;MSQ=16.6;AC=46;AN=29246;NFAM=46	SVTYPE=BND;POS=19917184;STRANDS=++:9;IMPRECISE;CIPOS=-50,662;CIEND=-50,538;CIPOS95=-50,195;CIEND95=-50,182;MATEID=94513_1;EVENT=94513;SECONDARY;SU=9;PE=9;SR=0;ALG=SUM;AF=0.001573;NSAMP=46;MSQ=16.6;AC=46;AN=29246;NFAM=46
chr6	127543634	127544018	chr20	1766278	1766897	97145	463.32	+	+	BND	LOW	97145_1	N	N]chr20:1766286]	97145_2	N	N]chr6:127543644]	SVTYPE=BND;POS=127543644;STRANDS=++:5;IMPRECISE;CIPOS=-10,374;CIEND=-8,611;CIPOS95=-2,82;CIEND95=-1,217;MATEID=97145_2;EVENT=97145;SU=5;PE=5;SR=0;ALG=PROD;AF=0.000718;NSAMP=21;MSQ=14.66;AC=21;AN=29246;NFAM=21	SVTYPE=BND;POS=1766286;STRANDS=++:5;IMPRECISE;CIPOS=-8,611;CIEND=-10,374;CIPOS95=-1,217;CIEND95=-2,82;MATEID=97145_1;EVENT=97145;SECONDARY;SU=5;PE=5;SR=0;ALG=PROD;AF=0.000718;NSAMP=21;MSQ=14.66;AC=21;AN=29246;NFAM=21
chr6	127543726	127544052	chr12	76723011	76723590	93786	362.04	+	+	BND	LOW	93786_1	N	N]chr12:76723039]	93786_2	N	N]chr6:127543756]	SVTYPE=BND;POS=127543756;STRANDS=++:12;IMPRECISE;CIPOS=-30,296;CIEND=-28,551;CIPOS95=-30,52;CIEND95=-28,150;MATEID=93786_2;EVENT=93786;SU=12;PE=12;SR=0;ALG=PROD;AF=0.0004445;NSAMP=13;MSQ=27.19;AC=13;AN=29246;NFAM=13	SVTYPE=BND;POS=76723039;STRANDS=++:12;IMPRECISE;CIPOS=-28,551;CIEND=-30,296;CIPOS95=-28,150;CIEND95=-30,52;MATEID=93786_1;EVENT=93786;SECONDARY;SU=12;PE=12;SR=0;ALG=PROD;AF=0.0004445;NSAMP=13;MSQ=27.19;AC=13;AN=29246;NFAM=13
chr6	127543846	127544441	chr13	93510907	93511408	94414	1500.55	+	+	BND	LOW	94414_1	N	N]chr13:93510937]	94414_2	N	N]chr6:127543876]	SVTYPE=BND;POS=127543876;STRANDS=++:10;IMPRECISE;CIPOS=-30,565;CIEND=-30,471;CIPOS95=-30,174;CIEND95=-30,96;MATEID=94414_2;EVENT=94414;SU=10;PE=10;SR=0;ALG=PROD;AF=0.001128;NSAMP=33;MSQ=29.9;AC=33;AN=29246;NFAM=33	SVTYPE=BND;POS=93510937;STRANDS=++:10;IMPRECISE;CIPOS=-30,471;CIEND=-30,565;CIPOS95=-30,96;CIEND95=-30,174;MATEID=94414_1;EVENT=94414;SECONDARY;SU=10;PE=10;SR=0;ALG=PROD;AF=0.001128;NSAMP=33;MSQ=29.9;AC=33;AN=29246;NFAM=33
chr6	127543869	127544469	chr8	55942295	55942650	98910	211.64	+	+	BND	LOW	98910_1	N	N]chr8:55942325]	98910_2	N	N]chr6:127543899]	SVTYPE=BND;POS=127543899;STRANDS=++:9;IMPRECISE;CIPOS=-30,570;CIEND=-30,325;CIPOS95=-30,122;CIEND95=-30,54;MATEID=98910_2;EVENT=98910;SU=9;PE=9;SR=0;ALG=PROD;AF=0.0001368;NSAMP=4;MSQ=51.94;AC=4;AN=29246;NFAM=4	SVTYPE=BND;POS=55942325;STRANDS=++:9;IMPRECISE;CIPOS=-30,325;CIEND=-30,570;CIPOS95=-30,54;CIEND95=-30,122;MATEID=98910_1;EVENT=98910;SECONDARY;SU=9;PE=9;SR=0;ALG=PROD;AF=0.0001368;NSAMP=4;MSQ=51.94;AC=4;AN=29246;NFAM=4
chr6	127561831	127561837	chr6	127562578	127562582	383754	12665.4	+	-	BND	PASS	383754_1	N	N[chr6:127562582[	383754_2	N	]chr6:127561834]N	SVTYPE=BND;POS=127561834;STRANDS=+-:509;CIPOS=-3,3;CIEND=-3,1;CIPOS95=0,0;CIEND95=0,0;MATEID=383754_2;EVENT=383754;SU=509;PE=323;SR=186;ALG=PROD;AF=0.000889;NSAMP=26;MSQ=426.28;RECLASSIFIED;AC=26;AN=29246;NFAM=25	SVTYPE=BND;POS=127562582;STRANDS=+-:509;CIPOS=-3,1;CIEND=-3,3;CIPOS95=0,0;CIEND95=0,0;MATEID=383754_1;EVENT=383754;SECONDARY;SU=509;PE=323;SR=186;ALG=PROD;AF=0.000889;NSAMP=26;MSQ=426.28;RECLASSIFIED;AC=26;AN=29246;NFAM=25
chr6	127568353	127568387	chr10	104272537	104272589	92697	47045.3	-	-	BND	LOW	92697_1	N	[chr10:104272587[N	92697_2	N	[chr6:127568380[N	SVTYPE=BND;POS=127568380;STRANDS=--:652;IMPRECISE;CIPOS=-26,8;CIEND=-49,3;CIPOS95=-1,1;CIEND95=-1,1;MATEID=92697_2;EVENT=92697;SU=652;PE=649;SR=3;ALG=PROD;AF=0.03915;NSAMP=1145;MSQ=32.13;AC=1145;AN=29246;NFAM=1140	SVTYPE=BND;POS=104272587;STRANDS=--:652;IMPRECISE;CIPOS=-49,3;CIEND=-26,8;CIPOS95=-1,1;CIEND95=-1,1;MATEID=92697_1;EVENT=92697;SECONDARY;SU=652;PE=649;SR=3;ALG=PROD;AF=0.03915;NSAMP=1145;MSQ=32.13;AC=1145;AN=29246;NFAM=1140
chr6	127575180	127575829	chr6	127575917	127575930	597895	354.42	+	+	INV	LOW	597895	N	<INV>	.	.	.	SVTYPE=INV;POS=127575820;SVLEN=101;END=127575921;STRANDS=++:1,--:4;IMPRECISE;CIPOS=-640,9;CIEND=-4,9;CIPOS95=-316,2;CIEND95=-4,1;SU=5;PE=5;SR=0;ALG=PROD;AF=0.0005129;NSAMP=15;MSQ=18.82;AC=15;AN=29246;NFAM=15	.
chr6	127576396	127576408	chr6	127576520	127576535	597896	108.94	+	+	INV	LOW	597896	N	<INV>	.	.	.	SVTYPE=INV;POS=127576399;SVLEN=131;END=127576530;STRANDS=++:1,--:3;IMPRECISE;CIPOS=-3,9;CIEND=-10,5;CIPOS95=-1,7;CIEND95=-4,2;SU=4;PE=3;SR=1;ALG=PROD;AF=0.000171;NSAMP=5;MSQ=14.03;AC=5;AN=29246;NFAM=5	.
chr6	127581998	127582007	chr6	127592830	127592849	383755	326.63	+	-	DEL	PASS	383755	N	<DEL>	.	.	.	SVTYPE=DEL;POS=127582003;SVLEN=-10837;END=127592840;STRANDS=+-:16;CIPOS=-5,4;CIEND=-10,9;CIPOS95=0,0;CIEND95=0,0;SU=16;PE=9;SR=7;ALG=PROD;AF=3.419e-05;NSAMP=1;MSQ=326.63;AC=1;AN=29246;NFAM=1	.
chr6	127585204	127585205	chr6	127638500	127638519	524622	284.46	-	+	DUP	PASS	524622	N	<DUP>	.	.	.	SVTYPE=DUP;POS=127585204;SVLEN=53306;END=127638510;STRANDS=-+:24;CIPOS=0,1;CIEND=-10,9;CIPOS95=0,0;CIEND95=0,0;SU=24;PE=11;SR=13;ALG=PROD;AF=3.419e-05;NSAMP=1;MSQ=283.82;AC=1;AN=29246;NFAM=1	.
chr6	127592681	127592698	chr6	143512767	143512784	597897	22.75	-	-	BND	LOW	597897_1	N	[chr6:143512777[N	597897_2	N	[chr6:127592691[N	SVTYPE=BND;POS=127592691;STRANDS=--:4;CIPOS=-9,8;CIEND=-9,8;CIPOS95=0,0;CIEND95=0,0;MATEID=597897_2;EVENT=597897;SU=4;PE=0;SR=4;ALG=PROD;AF=6.839e-05;NSAMP=2;MSQ=10.77;AC=2;AN=29246;NFAM=2	SVTYPE=BND;POS=143512777;STRANDS=--:4;CIPOS=-9,8;CIEND=-9,8;CIPOS95=0,0;CIEND95=0,0;MATEID=597897_1;EVENT=597897;SECONDARY;SU=4;PE=0;SR=4;ALG=PROD;AF=6.839e-05;NSAMP=2;MSQ=10.77;AC=2;AN=29246;NFAM=2
chr6	127593947	127593966	chr6	127637452	127637464	524623	223.1	-	+	DUP	PASS	524623	N	<DUP>	.	.	.	SVTYPE=DUP;POS=127593957;SVLEN=43500;END=127637457;STRANDS=-+:18;CIPOS=-10,9;CIEND=-5,7;CIPOS95=0,0;CIEND95=0,0;SU=18;PE=14;SR=4;ALG=PROD;AF=3.419e-05;NSAMP=1;MSQ=222.57;AC=1;AN=29246;NFAM=1	.
chr6	127616939	127616939	chr6	127618576	127618576	383757	661470.0	+	-	MEI	PASS	383757	N	<DEL:ME:LINE|L1|L1HS>	.	.	.	SVTYPE=MEI;POS=127616939;SVLEN=-1637;END=127618576;STRANDS=+-:29474;CIPOS=0,0;CIEND=0,0;CIPOS95=0,0;CIEND95=0,0;SU=29474;PE=15998;SR=13476;ALG=PROD;AF=0.04288;NSAMP=1189;MSQ=472.18;MEDGQR=4.16;Q10GQR=4.06;AC=1254;AN=29246;NFAM=1164	.
chr6	127628665	127628682	chr8	25078380	25078397	98778	2226.55	-	+	BND	LOW	98778_1	N	]chr8:25078389]N	98778_2	N	N[chr6:127628675[	SVTYPE=BND;POS=127628675;STRANDS=-+:44;CIPOS=-9,8;CIEND=-9,8;CIPOS95=0,0;CIEND95=0,0;MATEID=98778_2;EVENT=98778;SU=44;PE=0;SR=44;ALG=PROD;AF=0.002291;NSAMP=67;MSQ=21.05;AC=67;AN=29246;NFAM=65	SVTYPE=BND;POS=25078389;STRANDS=-+:44;CIPOS=-9,8;CIEND=-9,8;CIPOS95=0,0;CIEND95=0,0;MATEID=98778_1;EVENT=98778;SECONDARY;SU=44;PE=0;SR=44;ALG=PROD;AF=0.002291;NSAMP=67;MSQ=21.05;AC=67;AN=29246;NFAM=65
chr6	127628669	127628678	chr10	93176189	93176198	92454	3956.91	-	+	BND	LOW	92454_1	N	]chr10:93176194]N	92454_2	N	N[chr6:127628675[	SVTYPE=BND;POS=127628675;STRANDS=-+:7;CIPOS=-5,4;CIEND=-5,4;CIPOS95=0,0;CIEND95=0,0;MATEID=92454_2;EVENT=92454;SU=7;PE=0;SR=7;ALG=PROD;AF=0.005231;NSAMP=153;MSQ=16.26;AC=153;AN=29246;NFAM=149	SVTYPE=BND;POS=93176194;STRANDS=-+:7;CIPOS=-5,4;CIEND=-5,4;CIPOS95=0,0;CIEND95=0,0;MATEID=92454_1;EVENT=92454;SECONDARY;SU=7;PE=0;SR=7;ALG=PROD;AF=0.005231;NSAMP=153;MSQ=16.26;AC=153;AN=29246;NFAM=149
chr6	127639973	127639976	chr6	127640072	127640074	597900	119.11	+	+	BND	LOW	597900_1	N	N]chr6:127640072]	597900_2	N	N]chr6:127639976]	SVTYPE=BND;POS=127639976;STRANDS=++:4;IMPRECISE;CIPOS=-3,0;CIEND=0,2;CIPOS95=-3,0;CIEND95=0,2;MATEID=597900_2;EVENT=597900;SU=4;PE=1;SR=3;ALG=PROD;AF=0.0001368;NSAMP=4;MSQ=17.41;AC=4;AN=29246;NFAM=4	SVTYPE=BND;POS=127640072;STRANDS=++:4;IMPRECISE;CIPOS=0,2;CIEND=-3,0;CIPOS95=0,2;CIEND95=-3,0;MATEID=597900_1;EVENT=597900;SECONDARY;SU=4;PE=1;SR=3;ALG=PROD;AF=0.0001368;NSAMP=4;MSQ=17.41;AC=4;AN=29246;NFAM=4
chr6	127672709	127672720	chr6	127925227	127925238	597901	62.68	+	+	BND	LOW	597901_1	N	N]chr6:127925233]	597901_2	N	N]chr6:127672715]	SVTYPE=BND;POS=127672715;STRANDS=++:6;CIPOS=-6,5;CIEND=-6,5;CIPOS95=0,0;CIEND95=0,0;MATEID=597901_2;EVENT=597901;SU=6;PE=0;SR=6;ALG=PROD;AF=3.419e-05;NSAMP=1;MSQ=62.68;AC=1;AN=29246;NFAM=1	SVTYPE=BND;POS=127925233;STRANDS=++:6;CIPOS=-6,5;CIEND=-6,5;CIPOS95=0,0;CIEND95=0,0;MATEID=597901_1;EVENT=597901;SECONDARY;SU=6;PE=0;SR=6;ALG=PROD;AF=3.419e-05;NSAMP=1;MSQ=62.68;AC=1;AN=29246;NFAM=1
chr6	127692713	127692716	chr6	127693517	127693519	383759	804.7	+	-	DEL	PASS	383759	N	<DEL>	.	.	.	SVTYPE=DEL;POS=127692715;SVLEN=-804;END=127693519;STRANDS=+-:33;CIPOS=-2,1;CIEND=-2,0;CIPOS95=0,0;CIEND95=0,0;SU=33;PE=19;SR=14;ALG=PROD;AF=3.42e-05;NSAMP=1;MSQ=788.33;AC=1;AN=29242;NFAM=1	.
chr6	127695629	127695640	chr6	127695980	127695991	383760	642.03	+	-	BND	LOW	383760_1	N	N[chr6:127695987[	383760_2	N	]chr6:127695635]N	SVTYPE=BND;POS=127695635;STRANDS=+-:6;CIPOS=-6,5;CIEND=-6,5;CIPOS95=0,0;CIEND95=0,0;MATEID=383760_2;EVENT=383760;SU=6;PE=0;SR=6;ALG=PROD;AF=0.0003761;NSAMP=11;MSQ=49.22;RECLASSIFIED;AC=11;AN=29246;NFAM=11	SVTYPE=BND;POS=127695987;STRANDS=+-:6;CIPOS=-6,5;CIEND=-6,5;CIPOS95=0,0;CIEND95=0,0;MATEID=383760_1;EVENT=383760;SECONDARY;SU=6;PE=0;SR=6;ALG=PROD;AF=0.0003761;NSAMP=11;MSQ=49.22;RECLASSIFIED;AC=11;AN=29246;NFAM=11
chr6	127717807	127717856	chr6	127718082	127718125	383762	946.64	+	-	DEL	PASS	383762	N	<DEL>	.	.	.	SVTYPE=DEL;POS=127717832;SVLEN=-272;END=127718104;STRANDS=+-:23;CIPOS=-25,24;CIEND=-22,21;CIPOS95=0,0;CIEND95=0,0;SU=23;PE=0;SR=23;ALG=PROD;AF=0.0001026;NSAMP=3;MSQ=310.2;AC=3;AN=29246;NFAM=3	.
chr6	127724232	127724244	chr6	127729989	127730007	383764	2451.32	+	-	DEL	PASS	383764	N	<DEL>	.	.	.	SVTYPE=DEL;POS=127724239;SVLEN=-5760;END=127729999;STRANDS=+-:106;CIPOS=-7,5;CIEND=-10,8;CIPOS95=0,0;CIEND95=0,0;SU=106;PE=56;SR=50;ALG=PROD;AF=0.000171;NSAMP=5;MSQ=490.26;AC=5;AN=29246;NFAM=4	.
chr6	127728219	127728228	chr6	127728311	127728320	383765	179.85	+	-	DEL	PASS	383765	N	<DEL>	.	.	.	SVTYPE=DEL;POS=127728224;SVLEN=-92;END=127728316;STRANDS=+-:7;CIPOS=-5,4;CIEND=-5,4;CIPOS95=0,0;CIEND95=0,0;SU=7;PE=0;SR=7;ALG=PROD;AF=3.419e-05;NSAMP=1;MSQ=179.78;AC=1;AN=29246;NFAM=1	.
chr6	127730149	127730166	chr17	49274424	49274441	96139	2772.59	+	+	BND	LOW	96139_1	N	N]chr17:49274433]	96139_2	N	N]chr6:127730158]	SVTYPE=BND;POS=127730158;STRANDS=++:30;CIPOS=-9,8;CIEND=-9,8;CIPOS95=0,0;CIEND95=0,0;MATEID=96139_2;EVENT=96139;SU=30;PE=0;SR=30;ALG=PROD;AF=0.00253;NSAMP=74;MSQ=23.47;AC=74;AN=29246;NFAM=74	SVTYPE=BND;POS=49274433;STRANDS=++:30;CIPOS=-9,8;CIEND=-9,8;CIPOS95=0,0;CIEND95=0,0;MATEID=96139_1;EVENT=96139;SECONDARY;SU=30;PE=0;SR=30;ALG=PROD;AF=0.00253;NSAMP=74;MSQ=23.47;AC=74;AN=29246;NFAM=74
chr6	127733681	127733693	chr6	127735389	127735396	383766	3557.14	+	-	DEL	PASS	383766	N	<DEL>	.	.	.	SVTYPE=DEL;POS=127733686;SVLEN=-1708;END=127735394;STRANDS=+-:162;CIPOS=-5,7;CIEND=-5,2;CIPOS95=0,0;CIEND95=0,0;SU=162;PE=102;SR=60;ALG=PROD;AF=6.839e-05;NSAMP=2;MSQ=450.99;AC=2;AN=29246;NFAM=2	.
chr6	127734428	127734868	chr11	109008406	109008686	93303	12190.0	-	+	BND	LOW	93303_1	N	]chr11:109008417]N	93303_2	N	N[chr6:127734860[	SVTYPE=BND;POS=127734860;STRANDS=-+:260;IMPRECISE;CIPOS=-431,9;CIEND=-11,269;CIPOS95=-37,9;CIEND95=-4,4;MATEID=93303_2;EVENT=93303;SU=260;PE=260;SR=0;ALG=PROD;AF=0.009779;NSAMP=286;MSQ=31.03;AC=286;AN=29246;NFAM=284	SVTYPE=BND;POS=109008417;STRANDS=-+:260;IMPRECISE;CIPOS=-11,269;CIEND=-431,9;CIPOS95=-4,4;CIEND95=-37,9;MATEID=93303_1;EVENT=93303;SECONDARY;SU=260;PE=260;SR=0;ALG=PROD;AF=0.009779;NSAMP=286;MSQ=31.03;AC=286;AN=29246;NFAM=284
chr6	127797082	127797092	chr6	127798081	127798097	597904	143.52	+	+	BND	LOW	597904_1	N	N]chr6:127798088]	597904_2	N	N]chr6:127797087]	SVTYPE=BND;POS=127797087;STRANDS=++:14;CIPOS=-5,5;CIEND=-7,9;CIPOS95=0,0;CIEND95=0,0;MATEID=597904_2;EVENT=597904;SU=14;PE=8;SR=6;ALG=PROD;AF=3.419e-05;NSAMP=1;MSQ=143.52;AC=1;AN=29246;NFAM=1	SVTYPE=BND;POS=127798088;STRANDS=++:14;CIPOS=-7,9;CIEND=-5,5;CIPOS95=0,0;CIEND95=0,0;MATEID=597904_1;EVENT=597904;SECONDARY;SU=14;PE=8;SR=6;ALG=PROD;AF=3.419e-05;NSAMP=1;MSQ=143.52;AC=1;AN=29246;NFAM=1
chr6	127797088	127797107	chr6	127797800	127797819	597903	209.46	-	-	BND	LOW	597903_1	N	[chr6:127797811[N	597903_2	N	[chr6:127797099[N	SVTYPE=BND;POS=127797099;STRANDS=--:17;CIPOS=-10,9;CIEND=-10,9;CIPOS95=0,0;CIEND95=0,0;MATEID=597903_2;EVENT=597903;SU=17;PE=10;SR=7;ALG=PROD;AF=3.419e-05;NSAMP=1;MSQ=209.46;AC=1;AN=29246;NFAM=1	SVTYPE=BND;POS=127797811;STRANDS=--:17;CIPOS=-10,9;CIEND=-10,9;CIPOS95=0,0;CIEND95=0,0;MATEID=597903_1;EVENT=597903;SECONDARY;SU=17;PE=10;SR=7;ALG=PROD;AF=3.419e-05;NSAMP=1;MSQ=209.46;AC=1;AN=29246;NFAM=1
chr6	127804589	127804648	chr6	127808479	127808538	383772	599.37	+	-	DEL	PASS	383772	N	<DEL>	.	.	.	SVTYPE=DEL;POS=127804619;SVLEN=-3890;END=127808509;STRANDS=+-:31;CIPOS=-30,29;CIEND=-30,29;CIPOS95=0,0;CIEND95=0,0;SU=31;PE=13;SR=18;ALG=PROD;AF=3.419e-05;NSAMP=1;MSQ=47.84;AC=1;AN=29246;NFAM=1	.
chr6	127818824	127818825	chr6	127825881	127825881	597905	19952.4	-	-	BND	PASS	597905_1	N	[chr6:127825882[N	597905_2	N	[chr6:127818826[N	SVTYPE=BND;POS=127818826;STRANDS=--:1336;CIPOS=-1,0;CIEND=0,0;CIPOS95=0,0;CIEND95=0,0;MATEID=597905_2;EVENT=597905;SU=1336;PE=695;SR=641;ALG=PROD;AF=0.001949;NSAMP=57;MSQ=238.25;AC=57;AN=29246;NFAM=56	SVTYPE=BND;POS=127825882;STRANDS=--:1336;CIPOS=0,0;CIEND=-1,0;CIPOS95=0,0;CIEND95=0,0;MATEID=597905_1;EVENT=597905;SECONDARY;SU=1336;PE=695;SR=641;ALG=PROD;AF=0.001949;NSAMP=57;MSQ=238.25;AC=57;AN=29246;NFAM=56
chr6	127819013	127819014	chr6	127821573	127821574	597906	18215.6	+	+	BND	LOW	597906_1	N	N]chr6:127821574]	597906_2	N	N]chr6:127819014]	SVTYPE=BND;POS=127819014;STRANDS=++:1297;CIPOS=-1,0;CIEND=-1,0;CIPOS95=0,0;CIEND95=0,0;MATEID=597906_2;EVENT=597906;SU=1297;PE=610;SR=687;ALG=PROD;AF=0.001949;NSAMP=57;MSQ=233.76;AC=57;AN=29246;NFAM=56	SVTYPE=BND;POS=127821574;STRANDS=++:1297;CIPOS=-1,0;CIEND=-1,0;CIPOS95=0,0;CIEND95=0,0;MATEID=597906_1;EVENT=597906;SECONDARY;SU=1297;PE=610;SR=687;ALG=PROD;AF=0.001949;NSAMP=57;MSQ=233.76;AC=57;AN=29246;NFAM=56
chr6	127820768	127820811	chr6	127820827	127820870	383775	641.97	+	-	BND	PASS	383775_1	N	N[chr6:127820850[	383775_2	N	]chr6:127820790]N	SVTYPE=BND;POS=127820790;STRANDS=+-:26;CIPOS=-22,21;CIEND=-22,21;CIPOS95=0,0;CIEND95=0,0;MATEID=383775_2;EVENT=383775;SU=26;PE=0;SR=26;ALG=PROD;AF=6.841e-05;NSAMP=2;MSQ=302.71;RECLASSIFIED;AC=2;AN=29234;NFAM=2	SVTYPE=BND;POS=127820850;STRANDS=+-:26;CIPOS=-22,21;CIEND=-22,21;CIPOS95=0,0;CIEND95=0,0;MATEID=383775_1;EVENT=383775;SECONDARY;SU=26;PE=0;SR=26;ALG=PROD;AF=6.841e-05;NSAMP=2;MSQ=302.71;RECLASSIFIED;AC=2;AN=29234;NFAM=2
chr6	127821568	127821850	chr6	127825528	127825884	383776	6548.22	+	-	BND	LOW	383776_1	N	N[chr6:127825880[	383776_2	N	]chr6:127821574]N	SVTYPE=BND;POS=127821574;STRANDS=+-:251;IMPRECISE;CIPOS=-6,276;CIEND=-351,5;CIPOS95=-6,19;CIEND95=-20,5;MATEID=383776_2;EVENT=383776;SU=251;PE=251;SR=0;ALG=PROD;AF=0.00147;NSAMP=43;MSQ=101;RECLASSIFIED;AC=43;AN=29246;NFAM=43	SVTYPE=BND;POS=127825880;STRANDS=+-:251;IMPRECISE;CIPOS=-351,5;CIEND=-6,276;CIPOS95=-20,5;CIEND95=-6,19;MATEID=383776_1;EVENT=383776;SECONDARY;SU=251;PE=251;SR=0;ALG=PROD;AF=0.00147;NSAMP=43;MSQ=101;RECLASSIFIED;AC=43;AN=29246;NFAM=43
chr6	127825075	127825082	chr6	127827325	127827330	383777	407.6	+	-	DEL	PASS	383777	N	<DEL>	.	.	.	SVTYPE=DEL;POS=127825079;SVLEN=-2250;END=127827329;STRANDS=+-:19;CIPOS=-4,3;CIEND=-4,1;CIPOS95=0,0;CIEND95=0,0;SU=19;PE=11;SR=8;ALG=PROD;AF=3.419e-05;NSAMP=1;MSQ=407.6;AC=1;AN=29246;NFAM=1	.
chr6	127845560	127845571	chr6	127850752	127850771	383780	282.38	+	-	DEL	PASS	383780	N	<DEL>	.	.	.	SVTYPE=DEL;POS=127845565;SVLEN=-5197;END=127850762;STRANDS=+-:12;CIPOS=-5,6;CIEND=-10,9;CIPOS95=0,0;CIEND95=0,0;SU=12;PE=7;SR=5;ALG=PROD;AF=3.419e-05;NSAMP=1;MSQ=281.67;AC=1;AN=29246;NFAM=1	.
chr6	127855406	127855410	chr6	127873816	127873834	597907	542.2	-	-	BND	PASS	597907_1	N	[chr6:127873826[N	597907_2	N	[chr6:127855410[N	SVTYPE=BND;POS=127855410;STRANDS=--:27;CIPOS=-3,1;CIEND=-9,9;CIPOS95=0,0;CIEND95=0,0;MATEID=597907_2;EVENT=597907;SU=27;PE=17;SR=10;ALG=PROD;AF=3.419e-05;NSAMP=1;MSQ=536.47;AC=1;AN=29246;NFAM=1	SVTYPE=BND;POS=127873826;STRANDS=--:27;CIPOS=-9,9;CIEND=-3,1;CIPOS95=0,0;CIEND95=0,0;MATEID=597907_1;EVENT=597907;SECONDARY;SU=27;PE=17;SR=10;ALG=PROD;AF=3.419e-05;NSAMP=1;MSQ=536.47;AC=1;AN=29246;NFAM=1
chr6	127861007	127861025	chr6	127976641	127976660	383781	662.4	+	-	DEL	PASS	383781	N	<DEL>	.	.	.	SVTYPE=DEL;POS=127861017;SVLEN=-115634;END=127976651;STRANDS=+-:28;CIPOS=-10,8;CIEND=-10,9;CIPOS95=0,0;CIEND95=0,0;SU=28;PE=17;SR=11;ALG=PROD;AF=3.419e-05;NSAMP=1;MSQ=662.4;AC=1;AN=29246;NFAM=1	.
chr6	127861326	127861479	chr6	127862314	127862448	597908	31.02	-	-	BND	LOW	597908_1	N	[chr6:127862440[N	597908_2	N	[chr6:127861471[N	SVTYPE=BND;POS=127861471;STRANDS=--:4;IMPRECISE;CIPOS=-144,9;CIEND=-125,9;CIPOS95=-57,3;CIEND95=-39,3;MATEID=597908_2;EVENT=597908;SU=4;PE=4;SR=0;ALG=PROD;AF=6.839e-05;NSAMP=2;MSQ=11.29;AC=2;AN=29246;NFAM=2	SVTYPE=BND;POS=127862440;STRANDS=--:4;IMPRECISE;CIPOS=-125,9;CIEND=-144,9;CIPOS95=-39,3;CIEND95=-57,3;MATEID=597908_1;EVENT=597908;SECONDARY;SU=4;PE=4;SR=0;ALG=PROD;AF=6.839e-05;NSAMP=2;MSQ=11.29;AC=2;AN=29246;NFAM=2
chr6	127861373	127861388	chr6	127873820	127873823	597909	674.49	+	+	BND	PASS	597909_1	N	N]chr6:127873822]	597909_2	N	N]chr6:127861383]	SVTYPE=BND;POS=127861383;STRANDS=++:31;CIPOS=-10,5;CIEND=-2,1;CIPOS95=0,0;CIEND95=0,0;MATEID=597909_2;EVENT=597909;SU=31;PE=16;SR=15;ALG=PROD;AF=3.419e-05;NSAMP=1;MSQ=674.49;AC=1;AN=29246;NFAM=1	SVTYPE=BND;POS=127873822;STRANDS=++:31;CIPOS=-2,1;CIEND=-10,5;CIPOS95=0,0;CIEND95=0,0;MATEID=597909_1;EVENT=597909;SECONDARY;SU=31;PE=16;SR=15;ALG=PROD;AF=3.419e-05;NSAMP=1;MSQ=674.49;AC=1;AN=29246;NFAM=1
chr6	127861733	127861892	chr6	127862588	127862629	597910	47.75	+	+	BND	LOW	597910_1	N	N]chr6:127862598]	597910_2	N	N]chr6:127861743]	SVTYPE=BND;POS=127861743;STRANDS=++:7;IMPRECISE;CIPOS=-10,149;CIEND=-10,31;CIPOS95=-3,59;CIEND95=-2,22;MATEID=597910_2;EVENT=597910;SU=7;PE=7;SR=0;ALG=PROD;AF=3.419e-05;NSAMP=1;MSQ=47.71;AC=1;AN=29246;NFAM=1	SVTYPE=BND;POS=127862598;STRANDS=++:7;IMPRECISE;CIPOS=-10,31;CIEND=-10,149;CIPOS95=-2,22;CIEND95=-3,59;MATEID=597910_1;EVENT=597910;SECONDARY;SU=7;PE=7;SR=0;ALG=PROD;AF=3.419e-05;NSAMP=1;MSQ=47.71;AC=1;AN=29246;NFAM=1
chr6	127871244	127871252	chr6	127874026	127874034	524626	116.65	-	+	BND	LOW	524626_1	N	]chr6:127874031]N	524626_2	N	N[chr6:127871250[	SVTYPE=BND;POS=127871250;STRANDS=-+:9;CIPOS=-5,3;CIEND=-5,3;CIPOS95=0,0;CIEND95=0,0;MATEID=524626_2;EVENT=524626;SU=9;PE=1;SR=8;ALG=PROD;AF=3.419e-05;NSAMP=1;MSQ=95.64;RECLASSIFIED;AC=1;AN=29246;NFAM=1	SVTYPE=BND;POS=127874031;STRANDS=-+:9;CIPOS=-5,3;CIEND=-5,3;CIPOS95=0,0;CIEND95=0,0;MATEID=524626_1;EVENT=524626;SECONDARY;SU=9;PE=1;SR=8;ALG=PROD;AF=3.419e-05;NSAMP=1;MSQ=95.64;RECLASSIFIED;AC=1;AN=29246;NFAM=1
chr6	127871344	127871363	chr6	127877879	127877898	383782	209.85	+	-	DEL	PASS	383782	N	<DEL>	.	.	.	SVTYPE=DEL;POS=127871354;SVLEN=-6535;END=127877889;STRANDS=+-:12;CIPOS=-10,9;CIEND=-10,9;CIPOS95=0,0;CIEND95=0,0;SU=12;PE=6;SR=6;ALG=PROD;AF=3.419e-05;NSAMP=1;MSQ=209.59;AC=1;AN=29246;NFAM=1	.
chr6	127874022	127874543	chr6	127877432	127877898	383783	150.34	+	-	DEL	PASS	383783	N	<DEL>	.	.	.	SVTYPE=DEL;POS=127874030;SVLEN=-3859;END=127877889;STRANDS=+-:4;IMPRECISE;CIPOS=-8,513;CIEND=-457,9;CIPOS95=0,181;CIEND95=-147,0;SU=4;PE=4;SR=0;ALG=PROD;AF=3.419e-05;NSAMP=1;MSQ=149.79;AC=1;AN=29246;NFAM=1	.
chr6	127882191	127882196	chr6	127882289	127882294	383784	416.11	+	-	DEL	PASS	383784	N	<DEL>	.	.	.	SVTYPE=DEL;POS=127882194;SVLEN=-98;END=127882292;STRANDS=+-:11;CIPOS=-3,2;CIEND=-3,2;CIPOS95=0,0;CIEND95=0,0;SU=11;PE=0;SR=11;ALG=PROD;AF=3.423e-05;NSAMP=1;MSQ=296.7;AC=1;AN=29210;NFAM=1	.
chr6	127882221	127882691	chr6	127883352	127883690	383785	229.07	+	-	DEL	PASS	383785	N	<DEL>	.	.	.	SVTYPE=DEL;POS=127882231;SVLEN=-1450;END=127883681;STRANDS=+-:12;IMPRECISE;CIPOS=-10,460;CIEND=-329,9;CIPOS95=-2,86;CIEND95=-61,3;SU=12;PE=12;SR=0;ALG=PROD;AF=3.419e-05;NSAMP=1;MSQ=209.71;AC=1;AN=29246;NFAM=1	.
chr6	127905955	127905955	chr6	127906015	127906015	383786	169249.0	+	-	BND	LOW	383786_1	N	N[chr6:127906016[	383786_2	N	]chr6:127905955]N	SVTYPE=BND;POS=127905955;STRANDS=+-:6698;CIPOS=0,0;CIEND=0,0;CIPOS95=0,0;CIEND95=0,0;MATEID=383786_2;EVENT=383786;SU=6698;PE=57;SR=6641;ALG=PROD;AF=0.02388;NSAMP=681;MSQ=211.26;RECLASSIFIED;AC=698;AN=29226;NFAM=660	SVTYPE=BND;POS=127906016;STRANDS=+-:6698;CIPOS=0,0;CIEND=0,0;CIPOS95=0,0;CIEND95=0,0;MATEID=383786_1;EVENT=383786;SECONDARY;SU=6698;PE=57;SR=6641;ALG=PROD;AF=0.02388;NSAMP=681;MSQ=211.26;RECLASSIFIED;AC=698;AN=29226;NFAM=660
chr6	127911005	127911416	chr6	127911566	127912012	383787	151668.0	+	-	DEL	PASS	383787	N	<DEL>	.	.	.	SVTYPE=DEL;POS=127911055;SVLEN=-928;END=127911983;STRANDS=+-:21;IMPRECISE;CIPOS=-50,361;CIEND=-417,29;CIPOS95=-38,38;CIEND95=-43,29;SU=21;PE=21;SR=0;ALG=PROD;AF=0.02469;NSAMP=678;MSQ=186.63;MEDGQR=2.72;Q10GQR=2.36;AC=722;AN=29246;NFAM=657	.
chr6	127915552	127915603	chr7	33762357	33762408	98054	7303.99	-	+	BND	LOW	98054_1	N	]chr7:33762383]N	98054_2	N	N[chr6:127915579[	SVTYPE=BND;POS=127915579;STRANDS=-+:10;CIPOS=-26,25;CIEND=-26,25;CIPOS95=0,0;CIEND95=0,0;MATEID=98054_2;EVENT=98054;SU=10;PE=0;SR=10;ALG=PROD;AF=0.007386;NSAMP=216;MSQ=21.26;AC=216;AN=29246;NFAM=216	SVTYPE=BND;POS=33762383;STRANDS=-+:10;CIPOS=-26,25;CIEND=-26,25;CIPOS95=0,0;CIEND95=0,0;MATEID=98054_1;EVENT=98054;SECONDARY;SU=10;PE=0;SR=10;ALG=PROD;AF=0.007386;NSAMP=216;MSQ=21.26;AC=216;AN=29246;NFAM=216
chr6	127925202	127925758	chr6	127926584	127927173	383789	218.29	+	-	DEL	PASS	383789	N	<DEL>	.	.	.	SVTYPE=DEL;POS=127925232;SVLEN=-1912;END=127927144;STRANDS=+-:16;IMPRECISE;CIPOS=-30,526;CIEND=-560,29;CIPOS95=-30,104;CIEND95=-167,29;SU=16;PE=16;SR=0;ALG=SUM;AF=6.839e-05;NSAMP=2;MSQ=109.15;AC=2;AN=29246;NFAM=2	.
chr6	127925593	127925638	chr6	127925662	127925707	383788	558.02	+	-	BND	PASS	383788_1	N	N[chr6:127925686[	383788_2	N	]chr6:127925616]N	SVTYPE=BND;POS=127925616;STRANDS=+-:21;CIPOS=-23,22;CIEND=-23,22;CIPOS95=0,0;CIEND95=0,0;MATEID=383788_2;EVENT=383788;SU=21;PE=0;SR=21;ALG=PROD;AF=6.839e-05;NSAMP=2;MSQ=275.72;RECLASSIFIED;AC=2;AN=29246;NFAM=2	SVTYPE=BND;POS=127925686;STRANDS=+-:21;CIPOS=-23,22;CIEND=-23,22;CIPOS95=0,0;CIEND95=0,0;MATEID=383788_1;EVENT=383788;SECONDARY;SU=21;PE=0;SR=21;ALG=PROD;AF=6.839e-05;NSAMP=2;MSQ=275.72;RECLASSIFIED;AC=2;AN=29246;NFAM=2
chr6	127948868	127948887	chr6	127949837	127949851	383792	173.71	+	-	DEL	PASS	383792	N	<DEL>	.	.	.	SVTYPE=DEL;POS=127948878;SVLEN=-969;END=127949847;STRANDS=+-:10;IMPRECISE;CIPOS=-10,9;CIEND=-10,4;CIPOS95=-1,1;CIEND95=-1,0;SU=10;PE=7;SR=3;ALG=PROD;AF=3.419e-05;NSAMP=1;MSQ=173.71;AC=1;AN=29246;NFAM=1	.
chr6	127949336	127949342	chr6	127949514	127949519	383793	419.65	+	-	BND	LOW	383793_1	N	N[chr6:127949518[	383793_2	N	]chr6:127949340]N	SVTYPE=BND;POS=127949340;STRANDS=+-:13;CIPOS=-4,2;CIEND=-3,2;CIPOS95=0,0;CIEND95=0,0;MATEID=383793_2;EVENT=383793;SU=13;PE=1;SR=12;ALG=PROD;AF=6.839e-05;NSAMP=2;MSQ=208.31;RECLASSIFIED;AC=2;AN=29246;NFAM=2	SVTYPE=BND;POS=127949518;STRANDS=+-:13;CIPOS=-3,2;CIEND=-4,2;CIPOS95=0,0;CIEND95=0,0;MATEID=383793_1;EVENT=383793;SECONDARY;SU=13;PE=1;SR=12;ALG=PROD;AF=6.839e-05;NSAMP=2;MSQ=208.31;RECLASSIFIED;AC=2;AN=29246;NFAM=2
chr6	127964536	127964553	chr6	127964830	127964847	383794	88.66	+	-	BND	LOW	383794_1	N	N[chr6:127964840[	383794_2	N	]chr6:127964545]N	SVTYPE=BND;POS=127964545;STRANDS=+-:4;CIPOS=-9,8;CIEND=-9,8;CIPOS95=0,0;CIEND95=0,0;MATEID=383794_2;EVENT=383794;SU=4;PE=0;SR=4;ALG=PROD;AF=0.0001026;NSAMP=3;MSQ=28.16;RECLASSIFIED;AC=3;AN=29246;NFAM=3	SVTYPE=BND;POS=127964840;STRANDS=+-:4;CIPOS=-9,8;CIEND=-9,8;CIPOS95=0,0;CIEND95=0,0;MATEID=383794_1;EVENT=383794;SECONDARY;SU=4;PE=0;SR=4;ALG=PROD;AF=0.0001026;NSAMP=3;MSQ=28.16;RECLASSIFIED;AC=3;AN=29246;NFAM=3
chr6	128000253	128000272	chr6	128000355	128000374	383795	221.05	+	-	BND	LOW	383795_1	N	N[chr6:128000366[	383795_2	N	]chr6:128000263]N	SVTYPE=BND;POS=128000263;STRANDS=+-:10;CIPOS=-10,9;CIEND=-10,9;CIPOS95=0,0;CIEND95=0,0;MATEID=383795_2;EVENT=383795;SU=10;PE=0;SR=10;ALG=PROD;AF=3.419e-05;NSAMP=1;MSQ=215.66;RECLASSIFIED;AC=1;AN=29246;NFAM=1	SVTYPE=BND;POS=128000366;STRANDS=+-:10;CIPOS=-10,9;CIEND=-10,9;CIPOS95=0,0;CIEND95=0,0;MATEID=383795_1;EVENT=383795;SECONDARY;SU=10;PE=0;SR=10;ALG=PROD;AF=3.419e-05;NSAMP=1;MSQ=215.66;RECLASSIFIED;AC=1;AN=29246;NFAM=1
chr6	128012962	128012970	chr9	23328676	23328684	99474	6473.58	-	-	BND	LOW	99474_1	N	[chr9:23328681[N	99474_2	N	[chr6:128012967[N	SVTYPE=BND;POS=128012967;STRANDS=--:202;CIPOS=-4,4;CIEND=-4,4;CIPOS95=0,0;CIEND95=0,0;MATEID=99474_2;EVENT=99474;SU=202;PE=0;SR=202;ALG=PROD;AF=0.002906;NSAMP=85;MSQ=40.77;AC=85;AN=29246;NFAM=83	SVTYPE=BND;POS=23328681;STRANDS=--:202;CIPOS=-4,4;CIEND=-4,4;CIPOS95=0,0;CIEND95=0,0;MATEID=99474_1;EVENT=99474;SECONDARY;SU=202;PE=0;SR=202;ALG=PROD;AF=0.002906;NSAMP=85;MSQ=40.77;AC=85;AN=29246;NFAM=83
chr6	128057792	128057800	chr6	128058303	128058310	383800	386.6	+	-	BND	LOW	383800_1	N	N[chr6:128058308[	383800_2	N	]chr6:128057797]N	SVTYPE=BND;POS=128057797;STRANDS=+-:11;CIPOS=-5,3;CIEND=-4,3;CIPOS95=0,0;CIEND95=0,0;MATEID=383800_2;EVENT=383800;SU=11;PE=2;SR=9;ALG=PROD;AF=0.0001026;NSAMP=3;MSQ=127.66;RECLASSIFIED;AC=3;AN=29246;NFAM=3	SVTYPE=BND;POS=128058308;STRANDS=+-:11;CIPOS=-4,3;CIEND=-5,3;CIPOS95=0,0;CIEND95=0,0;MATEID=383800_1;EVENT=383800;SECONDARY;SU=11;PE=2;SR=9;ALG=PROD;AF=0.0001026;NSAMP=3;MSQ=127.66;RECLASSIFIED;AC=3;AN=29246;NFAM=3
chr6	128063983	128063990	chr6	128064162	128064169	383801	232.62	+	-	BND	LOW	383801_1	N	N[chr6:128064167[	383801_2	N	]chr6:128063987]N	SVTYPE=BND;POS=128063987;STRANDS=+-:9;CIPOS=-4,3;CIEND=-4,3;CIPOS95=0,0;CIEND95=0,0;MATEID=383801_2;EVENT=383801;SU=9;PE=0;SR=9;ALG=PROD;AF=6.839e-05;NSAMP=2;MSQ=115.84;RECLASSIFIED;AC=2;AN=29246;NFAM=2	SVTYPE=BND;POS=128064167;STRANDS=+-:9;CIPOS=-4,3;CIEND=-4,3;CIPOS95=0,0;CIEND95=0,0;MATEID=383801_1;EVENT=383801;SECONDARY;SU=9;PE=0;SR=9;ALG=PROD;AF=6.839e-05;NSAMP=2;MSQ=115.84;RECLASSIFIED;AC=2;AN=29246;NFAM=2
chr6	128066693	128066707	chr8	52894601	52894615	98886	1791.97	-	+	BND	LOW	98886_1	N	]chr8:52894608]N	98886_2	N	N[chr6:128066701[	SVTYPE=BND;POS=128066701;STRANDS=-+:56;CIPOS=-7,7;CIEND=-7,7;CIPOS95=0,0;CIEND95=0,0;MATEID=98886_2;EVENT=98886;SU=56;PE=0;SR=56;ALG=PROD;AF=0.002257;NSAMP=66;MSQ=22.4;AC=66;AN=29246;NFAM=66	SVTYPE=BND;POS=52894608;STRANDS=-+:56;CIPOS=-7,7;CIEND=-7,7;CIPOS95=0,0;CIEND95=0,0;MATEID=98886_1;EVENT=98886;SECONDARY;SU=56;PE=0;SR=56;ALG=PROD;AF=0.002257;NSAMP=66;MSQ=22.4;AC=66;AN=29246;NFAM=66
chr6	128070672	128070691	chr6	128071216	128071220	383802	591.01	+	-	BND	PASS	383802_1	N	N[chr6:128071220[	383802_2	N	]chr6:128070682]N	SVTYPE=BND;POS=128070682;STRANDS=+-:24;CIPOS=-10,9;CIEND=-3,1;CIPOS95=0,0;CIEND95=0,0;MATEID=383802_2;EVENT=383802;SU=24;PE=13;SR=11;ALG=PROD;AF=6.839e-05;NSAMP=2;MSQ=287.88;RECLASSIFIED;AC=2;AN=29246;NFAM=2	SVTYPE=BND;POS=128071220;STRANDS=+-:24;CIPOS=-3,1;CIEND=-10,9;CIPOS95=0,0;CIEND95=0,0;MATEID=383802_1;EVENT=383802;SECONDARY;SU=24;PE=13;SR=11;ALG=PROD;AF=6.839e-05;NSAMP=2;MSQ=287.88;RECLASSIFIED;AC=2;AN=29246;NFAM=2
chr6	128077525	128077525	chr6	128077596	128077596	383803	76164.1	+	-	BND	PASS	383803_1	N	N[chr6:128077597[	383803_2	N	]chr6:128077525]N	SVTYPE=BND;POS=128077525;STRANDS=+-:2988;CIPOS=0,0;CIEND=0,0;CIPOS95=0,0;CIEND95=0,0;MATEID=383803_2;EVENT=383803;SU=2988;PE=22;SR=2966;ALG=PROD;AF=0.00879;NSAMP=255;MSQ=246.59;RECLASSIFIED;AC=257;AN=29238;NFAM=249	SVTYPE=BND;POS=128077597;STRANDS=+-:2988;CIPOS=0,0;CIEND=0,0;CIPOS95=0,0;CIEND95=0,0;MATEID=383803_1;EVENT=383803;SECONDARY;SU=2988;PE=22;SR=2966;ALG=PROD;AF=0.00879;NSAMP=255;MSQ=246.59;RECLASSIFIED;AC=257;AN=29238;NFAM=249
chr6	128081097	128081100	chr6	128082351	128082369	383804	1193.11	+	-	DEL	PASS	383804	N	<DEL>	.	.	.	SVTYPE=DEL;POS=128081099;SVLEN=-1262;END=128082361;STRANDS=+-:45;CIPOS=-2,1;CIEND=-10,8;CIPOS95=0,0;CIEND95=0,0;SU=45;PE=31;SR=14;ALG=PROD;AF=3.419e-05;NSAMP=1;MSQ=1193.11;AC=1;AN=29246;NFAM=1	.
chr6	128111577	128111577	chr6	128116453	128116453	383805	114231.0	+	-	DEL	PASS	383805	N	<DEL>	.	.	.	SVTYPE=DEL;POS=128111577;SVLEN=-4876;END=128116453;STRANDS=+-:4306;CIPOS=0,0;CIEND=0,0;CIPOS95=0,0;CIEND95=0,0;SU=4306;PE=2665;SR=1641;ALG=PROD;AF=0.003932;NSAMP=114;MSQ=606.41;AC=115;AN=29246;NFAM=110	.
chr6	128114787	128114806	chr6	128115137	128115156	383806	668.07	+	-	BND	LOW	383806_1	N	N[chr6:128115148[	383806_2	N	]chr6:128114797]N	SVTYPE=BND;POS=128114797;STRANDS=+-:10;CIPOS=-10,9;CIEND=-10,9;CIPOS95=0,0;CIEND95=0,0;MATEID=383806_2;EVENT=383806;SU=10;PE=2;SR=8;ALG=PROD;AF=0.0002393;NSAMP=7;MSQ=16.25;RECLASSIFIED;AC=7;AN=29246;NFAM=7	SVTYPE=BND;POS=128115148;STRANDS=+-:10;CIPOS=-10,9;CIEND=-10,9;CIPOS95=0,0;CIEND95=0,0;MATEID=383806_1;EVENT=383806;SECONDARY;SU=10;PE=2;SR=8;ALG=PROD;AF=0.0002393;NSAMP=7;MSQ=16.25;RECLASSIFIED;AC=7;AN=29246;NFAM=7
chr6	128116895	128116990	chr6	128117801	128117900	597911	73.18	+	+	INV	LOW	597911	N	<INV>	.	.	.	SVTYPE=INV;POS=128116981;SVLEN=910;END=128117891;STRANDS=++:2,--:3;IMPRECISE;CIPOS=-86,9;CIEND=-90,9;CIPOS95=-73,0;CIEND95=-76,0;SU=5;PE=5;SR=0;ALG=PROD;AF=0.0001368;NSAMP=4;MSQ=16.84;AC=4;AN=29246;NFAM=4	.
chr6	128117095	128117144	chr6	128117766	128117829	597912	14.49	+	+	INV	LOW	597912	N	<INV>	.	.	.	SVTYPE=INV;POS=128117105;SVLEN=671;END=128117776;STRANDS=++:4,--:1;IMPRECISE;CIPOS=-10,39;CIEND=-10,53;CIPOS95=0,30;CIEND95=0,43;SU=5;PE=5;SR=0;ALG=PROD;AF=6.839e-05;NSAMP=2;MSQ=6.78;AC=2;AN=29246;NFAM=2	.
chr6	128149312	128149357	chr6	128151300	128151352	383809	1714.37	+	-	DEL	PASS	383809	N	<DEL>	.	.	.	SVTYPE=DEL;POS=128149335;SVLEN=-1994;END=128151329;STRANDS=+-:64;CIPOS=-23,22;CIEND=-29,23;CIPOS95=0,0;CIEND95=0,0;SU=64;PE=41;SR=23;ALG=PROD;AF=6.839e-05;NSAMP=2;MSQ=635.35;AC=2;AN=29246;NFAM=2	.
chr6	128160779	128161376	chr6	128162673	128163322	383810	104.55	+	-	DEL	PASS	383810	N	<DEL>	.	.	.	SVTYPE=DEL;POS=128160789;SVLEN=-2524;END=128163313;STRANDS=+-:5;IMPRECISE;CIPOS=-10,587;CIEND=-640,9;CIPOS95=-2,128;CIEND95=-119,2;SU=5;PE=5;SR=0;ALG=PROD;AF=3.421e-05;NSAMP=1;MSQ=50.85;AC=1;AN=29234;NFAM=1	.
chr6	128169794	128169811	chr14	63230703	63230720	94747	70.57	+	+	BND	LOW	94747_1	N	N]chr14:63230713]	94747_2	N	N]chr6:128169804]	SVTYPE=BND;POS=128169804;STRANDS=++:4;IMPRECISE;CIPOS=-10,7;CIEND=-10,7;CIPOS95=-2,0;CIEND95=-2,0;MATEID=94747_2;EVENT=94747;SU=4;PE=0;SR=4;ALG=PROD;AF=0.0001026;NSAMP=2;MSQ=35.17;AC=3;AN=29246;NFAM=2	SVTYPE=BND;POS=63230713;STRANDS=++:4;IMPRECISE;CIPOS=-10,7;CIEND=-10,7;CIPOS95=-2,0;CIEND95=-2,0;MATEID=94747_1;EVENT=94747;SECONDARY;SU=4;PE=0;SR=4;ALG=PROD;AF=0.0001026;NSAMP=2;MSQ=35.17;AC=3;AN=29246;NFAM=2
chr6	128192330	128192337	chr6	128193594	128193613	383812	416.55	+	-	DEL	PASS	383812	N	<DEL>	.	.	.	SVTYPE=DEL;POS=128192334;SVLEN=-1270;END=128193604;STRANDS=+-:19;CIPOS=-4,3;CIEND=-10,9;CIPOS95=0,0;CIEND95=0,0;SU=19;PE=10;SR=9;ALG=PROD;AF=3.419e-05;NSAMP=1;MSQ=416.55;AC=1;AN=29246;NFAM=1	.
chr6	128195019	128195019	chr6	128195560	128195560	383813	89221.1	+	-	BND	PASS	383813_1	N	N[chr6:128195561[	383813_2	N	]chr6:128195019]N	SVTYPE=BND;POS=128195019;STRANDS=+-:3320;CIPOS=0,0;CIEND=0,0;CIPOS95=0,0;CIEND95=0,0;MATEID=383813_2;EVENT=383813;SU=3320;PE=1564;SR=1756;ALG=PROD;AF=0.005573;NSAMP=163;MSQ=462.83;RECLASSIFIED;AC=163;AN=29246;NFAM=161	SVTYPE=BND;POS=128195561;STRANDS=+-:3320;CIPOS=0,0;CIEND=0,0;CIPOS95=0,0;CIEND95=0,0;MATEID=383813_1;EVENT=383813;SECONDARY;SU=3320;PE=1564;SR=1756;ALG=PROD;AF=0.005573;NSAMP=163;MSQ=462.83;RECLASSIFIED;AC=163;AN=29246;NFAM=161
chr6	128208029	128208047	chr6	128208327	128208346	383814	458.48	+	-	BND	LOW	383814_1	N	N[chr6:128208338[	383814_2	N	]chr6:128208039]N	SVTYPE=BND;POS=128208039;STRANDS=+-:14;CIPOS=-10,8;CIEND=-10,9;CIPOS95=0,0;CIEND95=0,0;MATEID=383814_2;EVENT=383814;SU=14;PE=0;SR=14;ALG=PROD;AF=0.0002052;NSAMP=6;MSQ=11.03;RECLASSIFIED;AC=6;AN=29244;NFAM=6	SVTYPE=BND;POS=128208338;STRANDS=+-:14;CIPOS=-10,9;CIEND=-10,8;CIPOS95=0,0;CIEND95=0,0;MATEID=383814_1;EVENT=383814;SECONDARY;SU=14;PE=0;SR=14;ALG=PROD;AF=0.0002052;NSAMP=6;MSQ=11.03;RECLASSIFIED;AC=6;AN=29244;NFAM=6
chr6	128224713	128224732	chr6	128228023	128228036	383816	335.64	+	-	DEL	PASS	383816	N	<DEL>	.	.	.	SVTYPE=DEL;POS=128224723;SVLEN=-3309;END=128228032;STRANDS=+-:14;CIPOS=-10,9;CIEND=-9,4;CIPOS95=0,0;CIEND95=0,0;SU=14;PE=10;SR=4;ALG=PROD;AF=3.419e-05;NSAMP=1;MSQ=335.64;AC=1;AN=29246;NFAM=1	.
chr6	128239309	128239982	chr6	128240043	128240064	597913	150.51	+	+	INV	LOW	597913	N	<INV>	.	.	.	SVTYPE=INV;POS=128239973;SVLEN=82;END=128240055;STRANDS=++:1,--:3;IMPRECISE;CIPOS=-664,9;CIEND=-12,9;CIPOS95=-331,2;CIEND95=-12,0;SU=4;PE=4;SR=0;ALG=PROD;AF=0.0003077;NSAMP=9;MSQ=13.69;AC=9;AN=29246;NFAM=9	.
chr6	128256392	128256411	chr6	128257321	128257340	597914	6.85	+	+	INV	LOW	597914	N	<INV>	.	.	.	SVTYPE=INV;POS=128256402;SVLEN=929;END=128257331;STRANDS=++:2,--:5;IMPRECISE;CIPOS=-10,9;CIEND=-10,9;CIPOS95=-3,3;CIEND95=-3,1;SU=7;PE=6;SR=1;ALG=PROD;AF=3.419e-05;NSAMP=1;MSQ=6.83;AC=1;AN=29246;NFAM=1	.
chr6	128273021	128273356	chr6	128279032	128279501	383817	1384.66	+	-	DEL	PASS	383817	N	<DEL>	.	.	.	SVTYPE=DEL;POS=128273051;SVLEN=-6421;END=128279472;STRANDS=+-:18;IMPRECISE;CIPOS=-30,305;CIEND=-440,29;CIPOS95=-30,54;CIEND95=-69,29;SU=18;PE=18;SR=0;ALG=PROD;AF=0.0001026;NSAMP=3;MSQ=461.55;AC=3;AN=29246;NFAM=3	.
chr6	128274669	128274688	chr6	128274730	128274749	383818	212.38	+	-	BND	LOW	383818_1	N	N[chr6:128274741[	383818_2	N	]chr6:128274679]N	SVTYPE=BND;POS=128274679;STRANDS=+-:5;CIPOS=-10,9;CIEND=-10,9;CIPOS95=0,0;CIEND95=0,0;MATEID=383818_2;EVENT=383818;SU=5;PE=0;SR=5;ALG=PROD;AF=3.422e-05;NSAMP=1;MSQ=149.79;RECLASSIFIED;AC=1;AN=29226;NFAM=1	SVTYPE=BND;POS=128274741;STRANDS=+-:5;CIPOS=-10,9;CIEND=-10,9;CIPOS95=0,0;CIEND95=0,0;MATEID=383818_1;EVENT=383818;SECONDARY;SU=5;PE=0;SR=5;ALG=PROD;AF=3.422e-05;NSAMP=1;MSQ=149.79;RECLASSIFIED;AC=1;AN=29226;NFAM=1
chr6	128278680	128278695	chr6	128283450	128283461	383819	182.6	+	-	DEL	PASS	383819	N	<DEL>	.	.	.	SVTYPE=DEL;POS=128278690;SVLEN=-4766;END=128283456;STRANDS=+-:6;CIPOS=-10,5;CIEND=-6,5;CIPOS95=0,0;CIEND95=0,0;SU=6;PE=0;SR=6;ALG=PROD;AF=3.419e-05;NSAMP=1;MSQ=182.6;AC=1;AN=29246;NFAM=1	.
chr6	128289562	128289605	chr6	128289712	128289755	383820	836.68	+	-	DEL	PASS	383820	N	<DEL>	.	.	.	SVTYPE=DEL;POS=128289584;SVLEN=-150;END=128289734;STRANDS=+-:29;CIPOS=-22,21;CIEND=-22,21;CIPOS95=0,0;CIEND95=0,0;SU=29;PE=0;SR=29;ALG=PROD;AF=6.839e-05;NSAMP=2;MSQ=407.63;AC=2;AN=29244;NFAM=2	.
chr6	128299677	128300068	chr6	128922262	128922549	597915	398.39	-	-	BND	LOW	597915_1	N	[chr6:128922508[N	597915_2	N	[chr6:128300040[N	SVTYPE=BND;POS=128300040;STRANDS=--:29;IMPRECISE;CIPOS=-362,29;CIEND=-245,42;CIPOS95=-32,29;CIEND95=-31,31;MATEID=597915_2;EVENT=597915;SU=29;PE=29;SR=0;ALG=PROD;AF=0.0001368;NSAMP=4;MSQ=98.74;AC=4;AN=29246;NFAM=4	SVTYPE=BND;POS=128922508;STRANDS=--:29;IMPRECISE;CIPOS=-245,42;CIEND=-362,29;CIPOS95=-31,31;CIEND95=-32,29;MATEID=597915_1;EVENT=597915;SECONDARY;SU=29;PE=29;SR=0;ALG=PROD;AF=0.0001368;NSAMP=4;MSQ=98.74;AC=4;AN=29246;NFAM=4
chr6	128300411	128300725	chr6	128922214	128922460	597916	500.25	+	+	BND	LOW	597916_1	N	N]chr6:128922244]	597916_2	N	N]chr6:128300439]	SVTYPE=BND;POS=128300439;STRANDS=++:35;IMPRECISE;CIPOS=-28,286;CIEND=-30,216;CIPOS95=-22,22;CIEND95=-30,30;MATEID=597916_2;EVENT=597916;SU=35;PE=35;SR=0;ALG=PROD;AF=0.0002052;NSAMP=6;MSQ=83.38;AC=6;AN=29246;NFAM=5	SVTYPE=BND;POS=128922244;STRANDS=++:35;IMPRECISE;CIPOS=-30,216;CIEND=-28,286;CIPOS95=-30,30;CIEND95=-22,22;MATEID=597916_1;EVENT=597916;SECONDARY;SU=35;PE=35;SR=0;ALG=PROD;AF=0.0002052;NSAMP=6;MSQ=83.38;AC=6;AN=29246;NFAM=5
chr6	128308486	128308489	chr6	128310529	128310530	383821	542.42	+	-	DEL	PASS	383821	N	<DEL>	.	.	.	SVTYPE=DEL;POS=128308488;SVLEN=-2041;END=128310529;STRANDS=+-:24;CIPOS=-2,1;CIEND=0,1;CIPOS95=0,0;CIEND95=0,0;SU=24;PE=11;SR=13;ALG=PROD;AF=3.419e-05;NSAMP=1;MSQ=542.42;AC=1;AN=29246;NFAM=1	.
chr6	128318047	128318056	chr6	128320990	128320999	383822	443.54	+	-	DEL	PASS	383822	N	<DEL>	.	.	.	SVTYPE=DEL;POS=128318052;SVLEN=-2943;END=128320995;STRANDS=+-:7;CIPOS=-5,4;CIEND=-5,4;CIPOS95=0,0;CIEND95=0,0;SU=7;PE=0;SR=7;ALG=PROD;AF=3.419e-05;NSAMP=1;MSQ=443.54;AC=1;AN=29246;NFAM=1	.
chr6	128324983	128325041	chr6	128325212	128325257	383825	1541.91	+	-	DEL	PASS	383825	N	<DEL>	.	.	.	SVTYPE=DEL;POS=128325013;SVLEN=-222;END=128325235;STRANDS=+-:53;CIPOS=-30,28;CIEND=-23,22;CIPOS95=0,0;CIEND95=0,0;SU=53;PE=2;SR=51;ALG=PROD;AF=0.0001026;NSAMP=3;MSQ=7.66;AC=3;AN=29246;NFAM=3	.
chr6	128326644	128326663	chr6	128332079	128332098	383826	251.82	+	-	DEL	PASS	383826	N	<DEL>	.	.	.	SVTYPE=DEL;POS=128326654;SVLEN=-5435;END=128332089;STRANDS=+-:15;CIPOS=-10,9;CIEND=-10,9;CIPOS95=0,0;CIEND95=0,0;SU=15;PE=5;SR=10;ALG=PROD;AF=3.419e-05;NSAMP=1;MSQ=251.54;AC=1;AN=29246;NFAM=1	.
chr6	128329382	128329424	chr6	128329751	128329807	383827	1064.5	+	-	BND	LOW	383827_1	N	N[chr6:128329780[	383827_2	N	]chr6:128329404]N	SVTYPE=BND;POS=128329404;STRANDS=+-:10;CIPOS=-22,20;CIEND=-28,28;CIPOS95=0,0;CIEND95=0,0;MATEID=383827_2;EVENT=383827;SU=10;PE=0;SR=10;ALG=PROD;AF=0.001436;NSAMP=42;MSQ=16.65;RECLASSIFIED;AC=42;AN=29246;NFAM=42	SVTYPE=BND;POS=128329780;STRANDS=+-:10;CIPOS=-28,28;CIEND=-22,20;CIPOS95=0,0;CIEND95=0,0;MATEID=383827_1;EVENT=383827;SECONDARY;SU=10;PE=0;SR=10;ALG=PROD;AF=0.001436;NSAMP=42;MSQ=16.65;RECLASSIFIED;AC=42;AN=29246;NFAM=42
chr6	128340671	128340680	chr6	128340836	128340845	524630	112.65	-	+	DUP	PASS	524630	N	<DUP>	.	.	.	SVTYPE=DUP;POS=128340676;SVLEN=165;END=128340841;STRANDS=-+:7;CIPOS=-5,4;CIEND=-5,4;CIPOS95=0,0;CIEND95=0,0;SU=7;PE=0;SR=7;ALG=PROD;AF=3.42e-05;NSAMP=1;MSQ=79.51;AC=1;AN=29244;NFAM=1	.
chr6	128346586	128346611	chr6	128346721	128347305	597917	224.49	+	+	INV	LOW	597917	N	<INV>	.	.	.	SVTYPE=INV;POS=128346596;SVLEN=135;END=128346731;STRANDS=++:3,--:1;IMPRECISE;CIPOS=-10,15;CIEND=-10,574;CIPOS95=-10,15;CIEND95=-2,189;SU=4;PE=4;SR=0;ALG=PROD;AF=0.0003078;NSAMP=9;MSQ=20.9;AC=9;AN=29244;NFAM=9	.
chr6	128351381	128351400	chr6	128355211	128355230	597918	235.72	+	+	BND	LOW	597918_1	N	N]chr6:128355221]	597918_2	N	N]chr6:128351391]	SVTYPE=BND;POS=128351391;STRANDS=++:14;CIPOS=-10,9;CIEND=-10,9;CIPOS95=0,0;CIEND95=0,0;MATEID=597918_2;EVENT=597918;SU=14;PE=5;SR=9;ALG=PROD;AF=3.419e-05;NSAMP=1;MSQ=230.69;AC=1;AN=29246;NFAM=1	SVTYPE=BND;POS=128355221;STRANDS=++:14;CIPOS=-10,9;CIEND=-10,9;CIPOS95=0,0;CIEND95=0,0;MATEID=597918_1;EVENT=597918;SECONDARY;SU=14;PE=5;SR=9;ALG=PROD;AF=3.419e-05;NSAMP=1;MSQ=230.69;AC=1;AN=29246;NFAM=1
chr6	128358817	128359229	chr9	112796977	112797473	99778	146.78	+	-	BND	LOW	99778_1	N	N[chr9:112797465[	99778_2	N	]chr6:128358827]N	SVTYPE=BND;POS=128358827;STRANDS=+-:9;IMPRECISE;CIPOS=-10,402;CIEND=-487,9;CIPOS95=0,95;CIEND95=-132,0;MATEID=99778_2;EVENT=99778;SU=9;PE=9;SR=0;ALG=PROD;AF=3.419e-05;NSAMP=1;MSQ=146.78;AC=1;AN=29246;NFAM=1	SVTYPE=BND;POS=112797465;STRANDS=+-:9;IMPRECISE;CIPOS=-487,9;CIEND=-10,402;CIPOS95=-132,0;CIEND95=0,95;MATEID=99778_1;EVENT=99778;SECONDARY;SU=9;PE=9;SR=0;ALG=PROD;AF=3.419e-05;NSAMP=1;MSQ=146.78;AC=1;AN=29246;NFAM=1
chr6	128359660	128359663	chr6	128366473	128366492	383829	767.29	+	-	DEL	PASS	383829	N	<DEL>	.	.	.	SVTYPE=DEL;POS=128359662;SVLEN=-6821;END=128366483;STRANDS=+-:29;CIPOS=-2,1;CIEND=-10,9;CIPOS95=0,0;CIEND95=0,0;SU=29;PE=17;SR=12;ALG=PROD;AF=3.419e-05;NSAMP=1;MSQ=767.29;AC=1;AN=29246;NFAM=1	.
chr6	128380051	128380070	chr6	128381280	128381289	383830	280.71	+	-	DEL	PASS	383830	N	<DEL>	.	.	.	SVTYPE=DEL;POS=128380061;SVLEN=-1225;END=128381286;STRANDS=+-:16;CIPOS=-10,9;CIEND=-6,3;CIPOS95=0,0;CIEND95=0,0;SU=16;PE=10;SR=6;ALG=PROD;AF=3.419e-05;NSAMP=1;MSQ=278.6;AC=1;AN=29246;NFAM=1	.
chr6	128398448	128398506	chr6	128416653	128416708	383831	566.46	+	-	DEL	PASS	383831	N	<DEL>	.	.	.	SVTYPE=DEL;POS=128398477;SVLEN=-18204;END=128416681;STRANDS=+-:21;IMPRECISE;CIPOS=-29,29;CIEND=-28,27;CIPOS95=-2,2;CIEND95=-3,3;SU=21;PE=20;SR=1;ALG=PROD;AF=6.839e-05;NSAMP=2;MSQ=283.23;AC=2;AN=29246;NFAM=2	.
chr6	128412306	128412325	chr6	128412796	128412801	383832	428.14	+	-	BND	LOW	383832_1	N	N[chr6:128412800[	383832_2	N	]chr6:128412316]N	SVTYPE=BND;POS=128412316;STRANDS=+-:17;CIPOS=-10,9;CIEND=-3,2;CIPOS95=0,0;CIEND95=0,0;MATEID=383832_2;EVENT=383832;SU=17;PE=7;SR=10;ALG=PROD;AF=0.000171;NSAMP=5;MSQ=75.83;RECLASSIFIED;AC=5;AN=29246;NFAM=5	SVTYPE=BND;POS=128412800;STRANDS=+-:17;CIPOS=-3,2;CIEND=-10,9;CIPOS95=0,0;CIEND95=0,0;MATEID=383832_1;EVENT=383832;SECONDARY;SU=17;PE=7;SR=10;ALG=PROD;AF=0.000171;NSAMP=5;MSQ=75.83;RECLASSIFIED;AC=5;AN=29246;NFAM=5
chr6	128415798	128416198	chr6	128418852	128419105	383833	383.55	+	-	DEL	PASS	383833	N	<DEL>	.	.	.	SVTYPE=DEL;POS=128415808;SVLEN=-3289;END=128419097;STRANDS=+-:15;IMPRECISE;CIPOS=-10,390;CIEND=-245,8;CIPOS95=0,80;CIEND95=-62,0;SU=15;PE=15;SR=0;ALG=PROD;AF=3.419e-05;NSAMP=1;MSQ=383.55;AC=1;AN=29246;NFAM=1	.
chr6	128415799	128415818	chr6	128422418	128422437	597919	6.78	+	+	BND	LOW	597919_1	N	N]chr6:128422428]	597919_2	N	N]chr6:128415809]	SVTYPE=BND;POS=128415809;STRANDS=++:5;CIPOS=-10,9;CIEND=-10,9;CIPOS95=0,0;CIEND95=0,0;MATEID=597919_2;EVENT=597919;SU=5;PE=0;SR=5;ALG=PROD;AF=3.419e-05;NSAMP=1;MSQ=6.78;AC=1;AN=29246;NFAM=1	SVTYPE=BND;POS=128422428;STRANDS=++:5;CIPOS=-10,9;CIEND=-10,9;CIPOS95=0,0;CIEND95=0,0;MATEID=597919_1;EVENT=597919;SECONDARY;SU=5;PE=0;SR=5;ALG=PROD;AF=3.419e-05;NSAMP=1;MSQ=6.78;AC=1;AN=29246;NFAM=1
chr6	128432740	128432754	chr12	79555584	79555601	93803	94750.4	-	+	BND	LOW	93803_1	N	]chr12:79555593]N	93803_2	N	N[chr6:128432746[	SVTYPE=BND;POS=128432746;STRANDS=-+:4;IMPRECISE;CIPOS=-5,9;CIEND=-9,8;CIPOS95=0,1;CIEND95=0,0;MATEID=93803_2;EVENT=93803;SU=4;PE=0;SR=4;ALG=PROD;AF=0.06678;NSAMP=1953;MSQ=29.55;AC=1953;AN=29246;NFAM=1928	SVTYPE=BND;POS=79555593;STRANDS=-+:4;IMPRECISE;CIPOS=-9,8;CIEND=-5,9;CIPOS95=0,0;CIEND95=0,1;MATEID=93803_1;EVENT=93803;SECONDARY;SU=4;PE=0;SR=4;ALG=PROD;AF=0.06678;NSAMP=1953;MSQ=29.55;AC=1953;AN=29246;NFAM=1928
chr6	128434991	128435005	chr6	128435117	128435142	383834	95.64	+	-	BND	LOW	383834_1	N	N[chr6:128435134[	383834_2	N	]chr6:128434993]N	SVTYPE=BND;POS=128434993;STRANDS=+-:39;IMPRECISE;CIPOS=-2,12;CIEND=-16,9;CIPOS95=0,0;CIEND95=-1,1;MATEID=383834_2;EVENT=383834;SU=39;PE=0;SR=39;ALG=PROD;AF=0.000171;NSAMP=5;MSQ=13.52;RECLASSIFIED;AC=5;AN=29246;NFAM=5	SVTYPE=BND;POS=128435134;STRANDS=+-:39;IMPRECISE;CIPOS=-16,9;CIEND=-2,12;CIPOS95=-1,1;CIEND95=0,0;MATEID=383834_1;EVENT=383834;SECONDARY;SU=39;PE=0;SR=39;ALG=PROD;AF=0.000171;NSAMP=5;MSQ=13.52;RECLASSIFIED;AC=5;AN=29246;NFAM=5
chr6	128435166	128435185	chr9	15882985	15883004	99442	371242.0	+	+	BND	LOW	99442_1	N	N]chr9:15882995]	99442_2	N	N]chr6:128435176]	SVTYPE=BND;POS=128435176;STRANDS=++:93;CIPOS=-10,9;CIEND=-10,9;CIPOS95=0,0;CIEND95=0,0;MATEID=99442_2;EVENT=99442;SU=93;PE=80;SR=13;ALG=PROD;AF=0.149;NSAMP=4358;MSQ=52.13;AC=4358;AN=29246;NFAM=4172	SVTYPE=BND;POS=15882995;STRANDS=++:93;CIPOS=-10,9;CIEND=-10,9;CIPOS95=0,0;CIEND95=0,0;MATEID=99442_1;EVENT=99442;SECONDARY;SU=93;PE=80;SR=13;ALG=PROD;AF=0.149;NSAMP=4358;MSQ=52.13;AC=4358;AN=29246;NFAM=4172
chr6	128461255	128461261	chr6	134486133	134486139	383836	8486.21	+	-	BND	LOW	383836_1	N	N[chr6:134486137[	383836_2	N	]chr6:128461258]N	SVTYPE=BND;POS=128461258;STRANDS=+-:213;CIPOS=-3,3;CIEND=-3,3;CIPOS95=0,0;CIEND95=0,0;MATEID=383836_2;EVENT=383836;SU=213;PE=0;SR=213;ALG=PROD;AF=0.007112;NSAMP=208;MSQ=34.21;RECLASSIFIED;AC=208;AN=29246;NFAM=206	SVTYPE=BND;POS=134486137;STRANDS=+-:213;CIPOS=-3,3;CIEND=-3,3;CIPOS95=0,0;CIEND95=0,0;MATEID=383836_1;EVENT=383836;SECONDARY;SU=213;PE=0;SR=213;ALG=PROD;AF=0.007112;NSAMP=208;MSQ=34.21;RECLASSIFIED;AC=208;AN=29246;NFAM=206
chr6	128464595	128464605	chr14	21637251	21637260	94533	30603.7	-	+	BND	LOW	94533_1	N	]chr14:21637256]N	94533_2	N	N[chr6:128464601[	SVTYPE=BND;POS=128464601;STRANDS=-+:146;CIPOS=-5,5;CIEND=-5,4;CIPOS95=0,0;CIEND95=0,0;MATEID=94533_2;EVENT=94533;SU=146;PE=0;SR=146;ALG=PROD;AF=0.02739;NSAMP=801;MSQ=24.38;AC=801;AN=29246;NFAM=792	SVTYPE=BND;POS=21637256;STRANDS=-+:146;CIPOS=-5,4;CIEND=-5,5;CIPOS95=0,0;CIEND95=0,0;MATEID=94533_1;EVENT=94533;SECONDARY;SU=146;PE=0;SR=146;ALG=PROD;AF=0.02739;NSAMP=801;MSQ=24.38;AC=801;AN=29246;NFAM=792
chr6	128485817	128486090	chr6	128486326	128486722	597920	24.41	+	+	BND	LOW	597920_1	N	N]chr6:128486336]	597920_2	N	N]chr6:128485827]	SVTYPE=BND;POS=128485827;STRANDS=++:5;IMPRECISE;CIPOS=-10,263;CIEND=-10,386;CIPOS95=-2,104;CIEND95=-2,103;MATEID=597920_2;EVENT=597920;SU=5;PE=5;SR=0;ALG=PROD;AF=6.839e-05;NSAMP=2;MSQ=12.17;AC=2;AN=29246;NFAM=2	SVTYPE=BND;POS=128486336;STRANDS=++:5;IMPRECISE;CIPOS=-10,386;CIEND=-10,263;CIPOS95=-2,103;CIEND95=-2,104;MATEID=597920_1;EVENT=597920;SECONDARY;SU=5;PE=5;SR=0;ALG=PROD;AF=6.839e-05;NSAMP=2;MSQ=12.17;AC=2;AN=29246;NFAM=2
chr6	128490088	128490091	chr6	128490441	128490460	383838	1008.08	+	-	BND	LOW	383838_1	N	N[chr6:128490452[	383838_2	N	]chr6:128490090]N	SVTYPE=BND;POS=128490090;STRANDS=+-:19;CIPOS=-2,1;CIEND=-10,9;CIPOS95=0,0;CIEND95=0,0;MATEID=383838_2;EVENT=383838;SU=19;PE=6;SR=13;ALG=PROD;AF=0.000718;NSAMP=21;MSQ=44.98;RECLASSIFIED;AC=21;AN=29246;NFAM=21	SVTYPE=BND;POS=128490452;STRANDS=+-:19;CIPOS=-10,9;CIEND=-2,1;CIPOS95=0,0;CIEND95=0,0;MATEID=383838_1;EVENT=383838;SECONDARY;SU=19;PE=6;SR=13;ALG=PROD;AF=0.000718;NSAMP=21;MSQ=44.98;RECLASSIFIED;AC=21;AN=29246;NFAM=21
chr6	128493565	128493616	chr19	39339718	39339769	97001	167.94	-	+	BND	LOW	97001_1	N	]chr19:39339744]N	97001_2	N	N[chr6:128493592[	SVTYPE=BND;POS=128493592;STRANDS=-+:6;CIPOS=-26,25;CIEND=-26,25;CIPOS95=0,0;CIEND95=0,0;MATEID=97001_2;EVENT=97001;SU=6;PE=0;SR=6;ALG=PROD;AF=0.0002052;NSAMP=6;MSQ=14.36;AC=6;AN=29246;NFAM=6	SVTYPE=BND;POS=39339744;STRANDS=-+:6;CIPOS=-26,25;CIEND=-26,25;CIPOS95=0,0;CIEND95=0,0;MATEID=97001_1;EVENT=97001;SECONDARY;SU=6;PE=0;SR=6;ALG=PROD;AF=0.0002052;NSAMP=6;MSQ=14.36;AC=6;AN=29246;NFAM=6
chr6	128506632	128506632	chr6	128508444	128508444	383839	116920.0	+	-	DEL	PASS	383839	N	<DEL>	.	.	.	SVTYPE=DEL;POS=128506632;SVLEN=-1812;END=128508444;STRANDS=+-:4770;CIPOS=0,0;CIEND=0,0;CIPOS95=0,0;CIEND95=0,0;SU=4770;PE=2790;SR=1980;ALG=PROD;AF=0.003385;NSAMP=99;MSQ=576.4;AC=99;AN=29246;NFAM=94	.
chr6	128516644	128516656	chr6	128517369	128517381	383840	590.58	+	-	DEL	PASS	383840	N	<DEL>	.	.	.	SVTYPE=DEL;POS=128516654;SVLEN=-719;END=128517373;STRANDS=+-:25;CIPOS=-10,2;CIEND=-4,8;CIPOS95=0,0;CIEND95=0,0;SU=25;PE=13;SR=12;ALG=PROD;AF=3.419e-05;NSAMP=1;MSQ=590.58;AC=1;AN=29246;NFAM=1	.
chr6	128541166	128541168	chr6	128541248	128541250	383841	10378.2	+	-	BND	LOW	383841_1	N	N[chr6:128541250[	383841_2	N	]chr6:128541167]N	SVTYPE=BND;POS=128541167;STRANDS=+-:384;CIPOS=-1,1;CIEND=-1,1;CIPOS95=0,0;CIEND95=0,0;MATEID=383841_2;EVENT=383841;SU=384;PE=4;SR=380;ALG=PROD;AF=0.001504;NSAMP=44;MSQ=182.6;RECLASSIFIED;AC=44;AN=29246;NFAM=42	SVTYPE=BND;POS=128541250;STRANDS=+-:384;CIPOS=-1,1;CIEND=-1,1;CIPOS95=0,0;CIEND95=0,0;MATEID=383841_1;EVENT=383841;SECONDARY;SU=384;PE=4;SR=380;ALG=PROD;AF=0.001504;NSAMP=44;MSQ=182.6;RECLASSIFIED;AC=44;AN=29246;NFAM=42
chr6	128541307	128541324	chr6	128541480	128541497	383842	19.74	+	-	BND	LOW	383842_1	N	N[chr6:128541490[	383842_2	N	]chr6:128541316]N	SVTYPE=BND;POS=128541316;STRANDS=+-:4;CIPOS=-9,8;CIEND=-9,8;CIPOS95=0,0;CIEND95=0,0;MATEID=383842_2;EVENT=383842;SU=4;PE=0;SR=4;ALG=PROD;AF=6.839e-05;NSAMP=2;MSQ=5.78;RECLASSIFIED;AC=2;AN=29246;NFAM=2	SVTYPE=BND;POS=128541490;STRANDS=+-:4;CIPOS=-9,8;CIEND=-9,8;CIPOS95=0,0;CIEND95=0,0;MATEID=383842_1;EVENT=383842;SECONDARY;SU=4;PE=0;SR=4;ALG=PROD;AF=6.839e-05;NSAMP=2;MSQ=5.78;RECLASSIFIED;AC=2;AN=29246;NFAM=2
chr6	128555485	128555500	chr6	128555690	128555702	383843	188.83	+	-	BND	LOW	383843_1	N	N[chr6:128555694[	383843_2	N	]chr6:128555495]N	SVTYPE=BND;POS=128555495;STRANDS=+-:7;CIPOS=-10,5;CIEND=-3,9;CIPOS95=0,0;CIEND95=0,0;MATEID=383843_2;EVENT=383843;SU=7;PE=0;SR=7;ALG=PROD;AF=0.0001026;NSAMP=3;MSQ=9.09;RECLASSIFIED;AC=3;AN=29246;NFAM=3	SVTYPE=BND;POS=128555694;STRANDS=+-:7;CIPOS=-3,9;CIEND=-10,5;CIPOS95=0,0;CIEND95=0,0;MATEID=383843_1;EVENT=383843;SECONDARY;SU=7;PE=0;SR=7;ALG=PROD;AF=0.0001026;NSAMP=3;MSQ=9.09;RECLASSIFIED;AC=3;AN=29246;NFAM=3
chr6	128568033	128568117	chr6	128568256	128568339	383844	1920.63	+	-	DEL	PASS	383844	N	<DEL>	.	.	.	SVTYPE=DEL;POS=128568076;SVLEN=-222;END=128568298;STRANDS=+-:48;CIPOS=-43,41;CIEND=-42,41;CIPOS95=0,0;CIEND95=0,0;SU=48;PE=2;SR=46;ALG=PROD;AF=0.000171;NSAMP=5;MSQ=383.55;AC=5;AN=29246;NFAM=3	.
chr6	128581947	128581963	chr18	67072447	67072463	96662	35786.8	-	+	BND	LOW	96662_1	N	]chr18:67072455]N	96662_2	N	N[chr6:128581956[	SVTYPE=BND;POS=128581956;STRANDS=-+:94;CIPOS=-8,8;CIEND=-8,8;CIPOS95=0,0;CIEND95=0,0;MATEID=96662_2;EVENT=96662;SU=94;PE=0;SR=94;ALG=PROD;AF=0.03512;NSAMP=1021;MSQ=19.45;AC=1027;AN=29246;NFAM=1003	SVTYPE=BND;POS=67072455;STRANDS=-+:94;CIPOS=-8,8;CIEND=-8,8;CIPOS95=0,0;CIEND95=0,0;MATEID=96662_1;EVENT=96662;SECONDARY;SU=94;PE=0;SR=94;ALG=PROD;AF=0.03512;NSAMP=1021;MSQ=19.45;AC=1027;AN=29246;NFAM=1003
chr6	128583900	128583919	chr6	128586753	128586760	383845	308.65	+	-	DEL	PASS	383845	N	<DEL>	.	.	.	SVTYPE=DEL;POS=128583910;SVLEN=-2848;END=128586758;STRANDS=+-:16;CIPOS=-10,9;CIEND=-5,2;CIPOS95=0,0;CIEND95=0,0;SU=16;PE=8;SR=8;ALG=PROD;AF=3.419e-05;NSAMP=1;MSQ=308.65;AC=1;AN=29246;NFAM=1	.
chr6	128587741	128587790	chr6	128587870	128587919	383846	575.16	+	-	DEL	PASS	383846	N	<DEL>	.	.	.	SVTYPE=DEL;POS=128587766;SVLEN=-129;END=128587895;STRANDS=+-:12;CIPOS=-25,24;CIEND=-25,24;CIPOS95=0,0;CIEND95=0,0;SU=12;PE=0;SR=12;ALG=PROD;AF=3.419e-05;NSAMP=1;MSQ=272.65;AC=1;AN=29246;NFAM=1	.
chr6	128604384	128604387	chr6	128604442	128604461	383847	304.43	+	-	BND	LOW	383847_1	N	N[chr6:128604453[	383847_2	N	]chr6:128604384]N	SVTYPE=BND;POS=128604384;STRANDS=+-:5;IMPRECISE;CIPOS=0,3;CIEND=-10,9;CIPOS95=0,1;CIEND95=0,0;MATEID=383847_2;EVENT=383847;SU=5;PE=0;SR=5;ALG=PROD;AF=0.000171;NSAMP=5;MSQ=48.7;RECLASSIFIED;AC=5;AN=29246;NFAM=5	SVTYPE=BND;POS=128604453;STRANDS=+-:5;IMPRECISE;CIPOS=-10,9;CIEND=0,3;CIPOS95=0,0;CIEND95=0,1;MATEID=383847_1;EVENT=383847;SECONDARY;SU=5;PE=0;SR=5;ALG=PROD;AF=0.000171;NSAMP=5;MSQ=48.7;RECLASSIFIED;AC=5;AN=29246;NFAM=5
chr6	128621043	128621049	chr6	128628254	128628263	383848	3257.83	+	-	DEL	PASS	383848	N	<DEL>	.	.	.	SVTYPE=DEL;POS=128621047;SVLEN=-7212;END=128628259;STRANDS=+-:151;CIPOS=-4,2;CIEND=-5,4;CIPOS95=0,0;CIEND95=0,0;SU=151;PE=89;SR=62;ALG=PROD;AF=0.0002393;NSAMP=7;MSQ=386.2;AC=7;AN=29246;NFAM=7	.
chr6	128648865	128648884	chr6	128649154	128649173	383849	142.13	+	-	BND	LOW	383849_1	N	N[chr6:128649165[	383849_2	N	]chr6:128648875]N	SVTYPE=BND;POS=128648875;STRANDS=+-:5;CIPOS=-10,9;CIEND=-10,9;CIPOS95=0,0;CIEND95=0,0;MATEID=383849_2;EVENT=383849;SU=5;PE=0;SR=5;ALG=PROD;AF=3.419e-05;NSAMP=1;MSQ=23.87;RECLASSIFIED;AC=1;AN=29246;NFAM=1	SVTYPE=BND;POS=128649165;STRANDS=+-:5;CIPOS=-10,9;CIEND=-10,9;CIPOS95=0,0;CIEND95=0,0;MATEID=383849_1;EVENT=383849;SECONDARY;SU=5;PE=0;SR=5;ALG=PROD;AF=3.419e-05;NSAMP=1;MSQ=23.87;RECLASSIFIED;AC=1;AN=29246;NFAM=1
chr6	128651770	128651775	chr6	128662493	128662499	383850	458.7	+	-	DEL	PASS	383850	N	<DEL>	.	.	.	SVTYPE=DEL;POS=128651773;SVLEN=-10724;END=128662497;STRANDS=+-:19;CIPOS=-3,2;CIEND=-4,2;CIPOS95=0,0;CIEND95=0,0;SU=19;PE=9;SR=10;ALG=PROD;AF=3.419e-05;NSAMP=1;MSQ=458.7;AC=1;AN=29246;NFAM=1	.
chr6	128655202	128655202	chr6	128655419	128655419	383851	6.47284e+06	+	-	DEL	PASS	383851	N	<DEL>	.	.	.	SVTYPE=DEL;POS=128655202;SVLEN=-217;END=128655419;STRANDS=+-:184600;CIPOS=0,0;CIEND=0,0;CIPOS95=0,0;CIEND95=0,0;SU=184600;PE=5504;SR=179096;ALG=PROD;AF=0.382;NSAMP=8886;MSQ=477.37;MEDGQR=10.07;Q10GQR=3.66;AC=11170;AN=29244;NFAM=8381	.
chr6	128668686	128668686	chr6	128669005	128669005	383852	1.29231e+07	+	-	MEI	PASS	383852	N	<DEL:ME:SINE|Alu|AluYb8>	.	.	.	SVTYPE=MEI;POS=128668686;SVLEN=-319;END=128669005;STRANDS=+-:279264;CIPOS=0,0;CIEND=0,0;CIPOS95=0,0;CIEND95=0,0;SU=279264;PE=45202;SR=234062;AF=0.5399;NSAMP=10957;MSQ=781.62;MEDGQR=3.97;Q10GQR=1.37;AC=15790;AN=29246;NFAM=10292	.
chr6	128679111	128679549	chr6	128687306	128687670	383853	176.71	+	-	DEL	PASS	383853	N	<DEL>	.	.	.	SVTYPE=DEL;POS=128679121;SVLEN=-8540;END=128687661;STRANDS=+-:5;IMPRECISE;CIPOS=-10,428;CIEND=-355,9;CIPOS95=0,144;CIEND95=-101,2;SU=5;PE=5;SR=0;ALG=PROD;AF=3.419e-05;NSAMP=1;MSQ=176.71;AC=1;AN=29246;NFAM=1	.
chr6	128684242	128684253	chr6	128684644	128684663	383854	2556.32	+	-	BND	LOW	383854_1	N	N[chr6:128684655[	383854_2	N	]chr6:128684247]N	SVTYPE=BND;POS=128684247;STRANDS=+-:58;CIPOS=-5,6;CIEND=-10,9;CIPOS95=0,0;CIEND95=0,0;MATEID=383854_2;EVENT=383854;SU=58;PE=16;SR=42;ALG=PROD;AF=0.0006497;NSAMP=19;MSQ=95.62;RECLASSIFIED;AC=19;AN=29244;NFAM=19	SVTYPE=BND;POS=128684655;STRANDS=+-:58;CIPOS=-10,9;CIEND=-5,6;CIPOS95=0,0;CIEND95=0,0;MATEID=383854_1;EVENT=383854;SECONDARY;SU=58;PE=16;SR=42;ALG=PROD;AF=0.0006497;NSAMP=19;MSQ=95.62;RECLASSIFIED;AC=19;AN=29244;NFAM=19
chr6	128696587	128696606	chr6	128701518	128701523	383856	585.47	+	-	DEL	PASS	383856	N	<DEL>	.	.	.	SVTYPE=DEL;POS=128696597;SVLEN=-4925;END=128701522;STRANDS=+-:22;CIPOS=-10,9;CIEND=-4,1;CIPOS95=0,0;CIEND95=0,0;SU=22;PE=14;SR=8;ALG=PROD;AF=3.419e-05;NSAMP=1;MSQ=584.44;AC=1;AN=29246;NFAM=1	.
chr6	128698260	128698539	chr6	128699724	128700042	383857	137.76	+	-	DEL	PASS	383857	N	<DEL>	.	.	.	SVTYPE=DEL;POS=128698270;SVLEN=-1763;END=128700033;STRANDS=+-:9;IMPRECISE;CIPOS=-10,269;CIEND=-309,9;CIPOS95=-2,79;CIEND95=-105,1;SU=9;PE=9;SR=0;ALG=PROD;AF=3.419e-05;NSAMP=1;MSQ=137.76;AC=1;AN=29246;NFAM=1	.
chr6	128725714	128725771	chr6	128733972	128734017	524632	369.13	-	+	DUP	PASS	524632	N	<DUP>	.	.	.	SVTYPE=DUP;POS=128725744;SVLEN=8251;END=128733995;STRANDS=-+:32;CIPOS=-30,27;CIEND=-23,22;CIPOS95=0,0;CIEND95=0,0;SU=32;PE=21;SR=11;ALG=PROD;AF=0.0001026;NSAMP=2;MSQ=177.25;AC=3;AN=29246;NFAM=2	.
chr6	128726574	128726593	chr6	128835316	128835334	383858	191.55	+	-	DEL	PASS	383858	N	<DEL>	.	.	.	SVTYPE=DEL;POS=128726584;SVLEN=-108742;END=128835326;STRANDS=+-:7;IMPRECISE;CIPOS=-10,9;CIEND=-10,8;CIPOS95=-1,3;CIEND95=-3,0;SU=7;PE=6;SR=1;ALG=PROD;AF=3.419e-05;NSAMP=1;MSQ=191.55;AC=1;AN=29246;NFAM=1	.
chr6	128755898	128755917	chr6	128756008	128756027	383861	168.21	+	-	DEL	PASS	383861	N	<DEL>	.	.	.	SVTYPE=DEL;POS=128755908;SVLEN=-110;END=128756018;STRANDS=+-:8;CIPOS=-10,9;CIEND=-10,9;CIPOS95=0,0;CIEND95=0,0;SU=8;PE=0;SR=8;ALG=PROD;AF=3.419e-05;NSAMP=1;MSQ=167.69;AC=1;AN=29246;NFAM=1	.
chr6	128756115	128756134	chr6	128760083	128760090	524634	100.08	-	+	DUP	PASS	524634	N	<DUP>	.	.	.	SVTYPE=DUP;POS=128756125;SVLEN=3962;END=128760087;STRANDS=-+:14;CIPOS=-10,9;CIEND=-4,3;CIPOS95=0,0;CIEND95=0,0;SU=14;PE=6;SR=8;ALG=PROD;AF=3.419e-05;NSAMP=1;MSQ=99.83;AC=1;AN=29246;NFAM=1	.
chr6	128760246	128760265	chr6	128760662	128760681	383862	128.23	+	-	BND	LOW	383862_1	N	N[chr6:128760673[	383862_2	N	]chr6:128760256]N	SVTYPE=BND;POS=128760256;STRANDS=+-:5;CIPOS=-10,9;CIEND=-10,9;CIPOS95=0,0;CIEND95=0,0;MATEID=383862_2;EVENT=383862;SU=5;PE=0;SR=5;ALG=PROD;AF=0.0001368;NSAMP=4;MSQ=6.26;RECLASSIFIED;AC=4;AN=29246;NFAM=4	SVTYPE=BND;POS=128760673;STRANDS=+-:5;CIPOS=-10,9;CIEND=-10,9;CIPOS95=0,0;CIEND95=0,0;MATEID=383862_1;EVENT=383862;SECONDARY;SU=5;PE=0;SR=5;ALG=PROD;AF=0.0001368;NSAMP=4;MSQ=6.26;RECLASSIFIED;AC=4;AN=29246;NFAM=4
chr6	128773471	128773489	chr12	81200892	81200910	93812	41.83	+	+	BND	LOW	93812_1	N	N]chr12:81200902]	93812_2	N	N]chr6:128773481]	SVTYPE=BND;POS=128773481;STRANDS=++:4;IMPRECISE;CIPOS=-10,8;CIEND=-10,8;CIPOS95=-1,0;CIEND95=-1,0;MATEID=93812_2;EVENT=93812;SU=4;PE=0;SR=4;ALG=PROD;AF=3.419e-05;NSAMP=1;MSQ=41.83;AC=1;AN=29246;NFAM=1	SVTYPE=BND;POS=81200902;STRANDS=++:4;IMPRECISE;CIPOS=-10,8;CIEND=-10,8;CIPOS95=-1,0;CIEND95=-1,0;MATEID=93812_1;EVENT=93812;SECONDARY;SU=4;PE=0;SR=4;ALG=PROD;AF=3.419e-05;NSAMP=1;MSQ=41.83;AC=1;AN=29246;NFAM=1
chr6	128826958	128826977	chr6	128830714	128830733	383864	602.41	+	-	DEL	PASS	383864	N	<DEL>	.	.	.	SVTYPE=DEL;POS=128826968;SVLEN=-3756;END=128830724;STRANDS=+-:23;IMPRECISE;CIPOS=-10,9;CIEND=-10,9;CIPOS95=0,1;CIEND95=-1,0;SU=23;PE=20;SR=3;ALG=PROD;AF=3.419e-05;NSAMP=1;MSQ=602.41;AC=1;AN=29246;NFAM=1	.
chr6	128834978	128835418	chr6	129080271	129080710	383865	14.92	+	-	BND	LOW	383865_1	N	N[chr6:129080702[	383865_2	N	]chr6:128834988]N	SVTYPE=BND;POS=128834988;STRANDS=+-:5;IMPRECISE;CIPOS=-10,430;CIEND=-430,9;CIPOS95=-2,102;CIEND95=-109,2;MATEID=383865_2;EVENT=383865;SU=5;PE=5;SR=0;ALG=PROD;AF=3.419e-05;NSAMP=1;MSQ=14.92;RECLASSIFIED;AC=1;AN=29246;NFAM=1	SVTYPE=BND;POS=129080702;STRANDS=+-:5;IMPRECISE;CIPOS=-430,9;CIEND=-10,430;CIPOS95=-109,2;CIEND95=-2,102;MATEID=383865_1;EVENT=383865;SECONDARY;SU=5;PE=5;SR=0;ALG=PROD;AF=3.419e-05;NSAMP=1;MSQ=14.92;RECLASSIFIED;AC=1;AN=29246;NFAM=1
chr6	128846446	128846465	chr6	139629370	139629389	597921	23.95	+	+	BND	LOW	597921_1	N	N]chr6:139629380]	597921_2	N	N]chr6:128846456]	SVTYPE=BND;POS=128846456;STRANDS=++:5;CIPOS=-10,9;CIEND=-10,9;CIPOS95=0,0;CIEND95=0,0;MATEID=597921_2;EVENT=597921;SU=5;PE=1;SR=4;ALG=PROD;AF=3.419e-05;NSAMP=1;MSQ=17.91;AC=1;AN=29246;NFAM=1	SVTYPE=BND;POS=139629380;STRANDS=++:5;CIPOS=-10,9;CIEND=-10,9;CIPOS95=0,0;CIEND95=0,0;MATEID=597921_1;EVENT=597921;SECONDARY;SU=5;PE=1;SR=4;ALG=PROD;AF=3.419e-05;NSAMP=1;MSQ=17.91;AC=1;AN=29246;NFAM=1
chr6	128862921	128862938	chr6	128863183	128863199	383867	51.98	+	-	BND	LOW	383867_1	N	N[chr6:128863191[	383867_2	N	]chr6:128862930]N	SVTYPE=BND;POS=128862930;STRANDS=+-:4;IMPRECISE;CIPOS=-9,8;CIEND=-7,9;CIPOS95=0,0;CIEND95=0,3;MATEID=383867_2;EVENT=383867;SU=4;PE=0;SR=4;ALG=PROD;AF=0.0001368;NSAMP=4;MSQ=12.22;RECLASSIFIED;AC=4;AN=29246;NFAM=4	SVTYPE=BND;POS=128863191;STRANDS=+-:4;IMPRECISE;CIPOS=-7,9;CIEND=-9,8;CIPOS95=0,3;CIEND95=0,0;MATEID=383867_1;EVENT=383867;SECONDARY;SU=4;PE=0;SR=4;ALG=PROD;AF=0.0001368;NSAMP=4;MSQ=12.22;RECLASSIFIED;AC=4;AN=29246;NFAM=4
chr6	128879487	128879504	chr6	128879557	128879574	383869	19816.0	+	-	BND	LOW	383869_1	N	N[chr6:128879567[	383869_2	N	]chr6:128879496]N	SVTYPE=BND;POS=128879496;STRANDS=+-:88;CIPOS=-9,8;CIEND=-9,8;CIPOS95=0,0;CIEND95=0,0;MATEID=383869_2;EVENT=383869;SU=88;PE=3;SR=85;ALG=PROD;AF=0.01752;NSAMP=512;MSQ=22.99;RECLASSIFIED;AC=512;AN=29228;NFAM=506	SVTYPE=BND;POS=128879567;STRANDS=+-:88;CIPOS=-9,8;CIEND=-9,8;CIPOS95=0,0;CIEND95=0,0;MATEID=383869_1;EVENT=383869;SECONDARY;SU=88;PE=3;SR=85;ALG=PROD;AF=0.01752;NSAMP=512;MSQ=22.99;RECLASSIFIED;AC=512;AN=29228;NFAM=506
chr6	128881253	128881253	chr6	128881321	128881321	383870	474587.0	+	-	BND	LOW	383870_1	N	N[chr6:128881322[	383870_2	N	]chr6:128881253]N	SVTYPE=BND;POS=128881253;STRANDS=+-:3121;CIPOS=0,0;CIEND=0,0;CIPOS95=0,0;CIEND95=0,0;MATEID=383870_2;EVENT=383870;SU=3121;PE=65;SR=3056;ALG=PROD;AF=0.0671;NSAMP=1895;MSQ=152.65;RECLASSIFIED;AC=1961;AN=29224;NFAM=1796	SVTYPE=BND;POS=128881322;STRANDS=+-:3121;CIPOS=0,0;CIEND=0,0;CIPOS95=0,0;CIEND95=0,0;MATEID=383870_1;EVENT=383870;SECONDARY;SU=3121;PE=65;SR=3056;ALG=PROD;AF=0.0671;NSAMP=1895;MSQ=152.65;RECLASSIFIED;AC=1961;AN=29224;NFAM=1796
chr6	128888886	128888889	chr6	128900208	128900210	383871	578.36	+	-	DEL	PASS	383871	N	<DEL>	.	.	.	SVTYPE=DEL;POS=128888888;SVLEN=-11322;END=128900210;STRANDS=+-:27;CIPOS=-2,1;CIEND=-2,0;CIPOS95=0,0;CIEND95=0,0;SU=27;PE=14;SR=13;ALG=PROD;AF=3.419e-05;NSAMP=1;MSQ=578.36;AC=1;AN=29246;NFAM=1	.
chr6	128890533	128890550	chr20	1289548	1289565	97139	187.73	-	+	BND	LOW	97139_1	N	]chr20:1289557]N	97139_2	N	N[chr6:128890543[	SVTYPE=BND;POS=128890543;STRANDS=-+:21;CIPOS=-9,8;CIEND=-9,8;CIPOS95=0,0;CIEND95=0,0;MATEID=97139_2;EVENT=97139;SU=21;PE=0;SR=21;ALG=PROD;AF=0.0002052;NSAMP=6;MSQ=30.7;AC=6;AN=29246;NFAM=6	SVTYPE=BND;POS=1289557;STRANDS=-+:21;CIPOS=-9,8;CIEND=-9,8;CIPOS95=0,0;CIEND95=0,0;MATEID=97139_1;EVENT=97139;SECONDARY;SU=21;PE=0;SR=21;ALG=PROD;AF=0.0002052;NSAMP=6;MSQ=30.7;AC=6;AN=29246;NFAM=6
chr6	128903128	128903129	chr6	128903764	128903765	383872	30418.9	+	-	BND	PASS	383872_1	N	N[chr6:128903766[	383872_2	N	]chr6:128903129]N	SVTYPE=BND;POS=128903129;STRANDS=+-:1136;CIPOS=-1,0;CIEND=-1,0;CIPOS95=0,0;CIEND95=0,0;MATEID=383872_2;EVENT=383872;SU=1136;PE=586;SR=550;ALG=PROD;AF=0.0002735;NSAMP=8;MSQ=412.82;RECLASSIFIED;AC=8;AN=29246;NFAM=8	SVTYPE=BND;POS=128903766;STRANDS=+-:1136;CIPOS=-1,0;CIEND=-1,0;CIPOS95=0,0;CIEND95=0,0;MATEID=383872_1;EVENT=383872;SECONDARY;SU=1136;PE=586;SR=550;ALG=PROD;AF=0.0002735;NSAMP=8;MSQ=412.82;RECLASSIFIED;AC=8;AN=29246;NFAM=8
chr6	128904488	128904833	chr6	128909806	128910134	383873	5829.97	+	-	BND	PASS	383873_1	N	N[chr6:128910125[	383873_2	N	]chr6:128904498]N	SVTYPE=BND;POS=128904498;STRANDS=+-:149;IMPRECISE;CIPOS=-10,335;CIEND=-318,10;CIPOS95=-10,16;CIEND95=-17,10;MATEID=383873_2;EVENT=383873;SU=149;PE=149;SR=0;ALG=PROD;AF=0.0005129;NSAMP=15;MSQ=278.04;RECLASSIFIED;AC=15;AN=29246;NFAM=15	SVTYPE=BND;POS=128910125;STRANDS=+-:149;IMPRECISE;CIPOS=-318,10;CIEND=-10,335;CIPOS95=-17,10;CIEND95=-10,16;MATEID=383873_1;EVENT=383873;SECONDARY;SU=149;PE=149;SR=0;ALG=PROD;AF=0.0005129;NSAMP=15;MSQ=278.04;RECLASSIFIED;AC=15;AN=29246;NFAM=15
chr6	128908055	128908743	chr6	129170098	129170786	524636	4.6	-	+	BND	LOW	524636_1	N	]chr6:129170108]N	524636_2	N	N[chr6:128908735[	SVTYPE=BND;POS=128908735;STRANDS=-+:4;IMPRECISE;CIPOS=-679,9;CIEND=-10,678;CIPOS95=-224,1;CIEND95=-1,224;MATEID=524636_2;EVENT=524636;SU=4;PE=4;SR=0;ALG=PROD;AF=3.419e-05;NSAMP=1;MSQ=4.46;RECLASSIFIED;AC=1;AN=29246;NFAM=1	SVTYPE=BND;POS=129170108;STRANDS=-+:4;IMPRECISE;CIPOS=-10,678;CIEND=-679,9;CIPOS95=-1,224;CIEND95=-224,1;MATEID=524636_1;EVENT=524636;SECONDARY;SU=4;PE=4;SR=0;ALG=PROD;AF=3.419e-05;NSAMP=1;MSQ=4.46;RECLASSIFIED;AC=1;AN=29246;NFAM=1
chr6	128927343	128927358	chr7	5530591	5530610	97879	179.53	-	+	BND	LOW	97879_1	N	]chr7:5530601]N	97879_2	N	N[chr6:128927350[	SVTYPE=BND;POS=128927350;STRANDS=-+:15;CIPOS=-6,9;CIEND=-10,9;CIPOS95=0,0;CIEND95=0,0;MATEID=97879_2;EVENT=97879;SU=15;PE=4;SR=11;ALG=PROD;AF=3.419e-05;NSAMP=1;MSQ=179.53;AC=1;AN=29246;NFAM=1	SVTYPE=BND;POS=5530601;STRANDS=-+:15;CIPOS=-10,9;CIEND=-6,9;CIPOS95=0,0;CIEND95=0,0;MATEID=97879_1;EVENT=97879;SECONDARY;SU=15;PE=4;SR=11;ALG=PROD;AF=3.419e-05;NSAMP=1;MSQ=179.53;AC=1;AN=29246;NFAM=1
chr6	128953598	128953610	chrY	9550918	9550935	100782	7.65	-	+	BND	LOW	100782_1	N	]chrY:9550927]N	100782_2	N	N[chr6:128953604[	SVTYPE=BND;POS=128953604;STRANDS=-+:4;IMPRECISE;CIPOS=-5,7;CIEND=-9,8;CIPOS95=-2,5;CIEND95=0,0;MATEID=100782_2;EVENT=100782;SU=4;PE=0;SR=4;ALG=PROD;AF=3.419e-05;NSAMP=1;MSQ=6.88;AC=1;AN=29246;NFAM=1	SVTYPE=BND;POS=9550927;STRANDS=-+:4;IMPRECISE;CIPOS=-9,8;CIEND=-5,7;CIPOS95=0,0;CIEND95=-2,5;MATEID=100782_1;EVENT=100782;SECONDARY;SU=4;PE=0;SR=4;ALG=PROD;AF=3.419e-05;NSAMP=1;MSQ=6.88;AC=1;AN=29246;NFAM=1
chr6	128953833	128953892	chr6	128961893	128961952	383874	722.07	+	-	DEL	PASS	383874	N	<DEL>	.	.	.	SVTYPE=DEL;POS=128953863;SVLEN=-8060;END=128961923;STRANDS=+-:32;CIPOS=-30,29;CIEND=-30,29;CIPOS95=0,0;CIEND95=0,0;SU=32;PE=17;SR=15;ALG=PROD;AF=6.839e-05;NSAMP=2;MSQ=361.03;AC=2;AN=29246;NFAM=2	.
chr6	128958524	128958566	chr6	129011604	129011663	524637	831.89	-	+	DUP	PASS	524637	N	<DUP>	.	.	.	SVTYPE=DUP;POS=128958546;SVLEN=53088;END=129011634;STRANDS=-+:67;CIPOS=-22,20;CIEND=-30,29;CIPOS95=0,0;CIEND95=0,0;SU=67;PE=43;SR=24;ALG=PROD;AF=0.0001368;NSAMP=2;MSQ=415.49;AC=4;AN=29246;NFAM=2	.
chr6	128961032	128961039	chr6	128962168	128962180	383876	4397.72	+	-	DEL	PASS	383876	N	<DEL>	.	.	.	SVTYPE=DEL;POS=128961036;SVLEN=-1139;END=128962175;STRANDS=+-:163;CIPOS=-4,3;CIEND=-7,5;CIPOS95=0,0;CIEND95=0,0;SU=163;PE=107;SR=56;ALG=PROD;AF=3.419e-05;NSAMP=1;MSQ=449.74;AC=1;AN=29246;NFAM=1	.
chr6	128961332	128961332	chr6	128962003	128962003	597923	381087.0	+	+	INV	PASS	597923	N	<INV>	.	.	.	SVTYPE=INV;POS=128961332;SVLEN=671;END=128962003;STRANDS=++:7708,--:1971;CIPOS=0,0;CIEND=0,0;CIPOS95=0,0;CIEND95=0,0;SU=9679;PE=6316;SR=3363;ALG=PROD;AF=0.02055;NSAMP=565;MSQ=534.91;AC=601;AN=29246;NFAM=548	.
chr6	128961643	128961644	chr6	128962183	128962184	597924	251776.0	+	+	INV	PASS	597924	N	<INV>	.	.	.	SVTYPE=INV;POS=128961643;SVLEN=541;END=128962184;STRANDS=++:727,--:1953;CIPOS=0,1;CIEND=-1,0;CIPOS95=0,0;CIEND95=0,0;SU=2680;PE=1182;SR=1498;ALG=PROD;AF=0.01491;NSAMP=403;MSQ=496;AC=436;AN=29246;NFAM=391	.
chr6	128966348	128966352	chr6	128966709	128966712	383877	758.07	+	-	BND	LOW	383877_1	N	N[chr6:128966712[	383877_2	N	]chr6:128966351]N	SVTYPE=BND;POS=128966351;STRANDS=+-:14;CIPOS=-3,1;CIEND=-2,1;CIPOS95=0,0;CIEND95=0,0;MATEID=383877_2;EVENT=383877;SU=14;PE=1;SR=13;ALG=PROD;AF=0.0005471;NSAMP=16;MSQ=15.09;RECLASSIFIED;AC=16;AN=29246;NFAM=16	SVTYPE=BND;POS=128966712;STRANDS=+-:14;CIPOS=-2,1;CIEND=-3,1;CIPOS95=0,0;CIEND95=0,0;MATEID=383877_1;EVENT=383877;SECONDARY;SU=14;PE=1;SR=13;ALG=PROD;AF=0.0005471;NSAMP=16;MSQ=15.09;RECLASSIFIED;AC=16;AN=29246;NFAM=16
chr6	128971385	128971394	chr6	128974548	128974553	383878	443.67	+	-	DEL	PASS	383878	N	<DEL>	.	.	.	SVTYPE=DEL;POS=128971391;SVLEN=-3161;END=128974552;STRANDS=+-:20;IMPRECISE;CIPOS=-6,3;CIEND=-4,1;CIPOS95=-1,0;CIEND95=0,0;SU=20;PE=11;SR=9;ALG=PROD;AF=3.419e-05;NSAMP=1;MSQ=443.67;AC=1;AN=29246;NFAM=1	.
chr6	128980143	128980595	chr8	77857952	77858335	99006	169.48	-	-	BND	LOW	99006_1	N	[chr8:77858287[N	99006_2	N	[chr6:128980552[N	SVTYPE=BND;POS=128980552;STRANDS=--:11;IMPRECISE;CIPOS=-408,44;CIEND=-334,49;CIPOS95=-129,44;CIEND95=-70,49;MATEID=99006_2;EVENT=99006;SU=11;PE=11;SR=0;ALG=PROD;AF=3.419e-05;NSAMP=1;MSQ=164.62;AC=1;AN=29246;NFAM=1	SVTYPE=BND;POS=77858287;STRANDS=--:11;IMPRECISE;CIPOS=-334,49;CIEND=-408,44;CIPOS95=-70,49;CIEND95=-129,44;MATEID=99006_1;EVENT=99006;SECONDARY;SU=11;PE=11;SR=0;ALG=PROD;AF=3.419e-05;NSAMP=1;MSQ=164.62;AC=1;AN=29246;NFAM=1
chr6	128980905	128981004	chr8	77858253	77858345	99007	135.62	+	+	BND	LOW	99007_1	N	N]chr8:77858298]	99007_2	N	N]chr6:128980955]	SVTYPE=BND;POS=128980955;STRANDS=++:14;CIPOS=-50,49;CIEND=-45,47;CIPOS95=0,0;CIEND95=0,0;MATEID=99007_2;EVENT=99007;SU=14;PE=10;SR=4;ALG=PROD;AF=3.419e-05;NSAMP=1;MSQ=134.57;AC=1;AN=29246;NFAM=1	SVTYPE=BND;POS=77858298;STRANDS=++:14;CIPOS=-45,47;CIEND=-50,49;CIPOS95=0,0;CIEND95=0,0;MATEID=99007_1;EVENT=99007;SECONDARY;SU=14;PE=10;SR=4;ALG=PROD;AF=3.419e-05;NSAMP=1;MSQ=134.57;AC=1;AN=29246;NFAM=1
chr6	128981798	128982500	chr18	39812800	39813499	96524	12.11	-	-	BND	LOW	96524_1	N	[chr18:39813491[N	96524_2	N	[chr6:128982492[N	SVTYPE=BND;POS=128982492;STRANDS=--:4;IMPRECISE;CIPOS=-693,9;CIEND=-690,9;CIPOS95=-168,1;CIEND95=-160,2;MATEID=96524_2;EVENT=96524;SU=4;PE=4;SR=0;ALG=PROD;AF=3.419e-05;NSAMP=1;MSQ=12.11;AC=1;AN=29246;NFAM=1	SVTYPE=BND;POS=39813491;STRANDS=--:4;IMPRECISE;CIPOS=-690,9;CIEND=-693,9;CIPOS95=-160,2;CIEND95=-168,1;MATEID=96524_1;EVENT=96524;SECONDARY;SU=4;PE=4;SR=0;ALG=PROD;AF=3.419e-05;NSAMP=1;MSQ=12.11;AC=1;AN=29246;NFAM=1
chr6	128982772	128983082	chr8	123866088	123866703	99253	46.45	-	+	BND	LOW	99253_1	N	]chr8:123866098]N	99253_2	N	N[chr6:128983074[	SVTYPE=BND;POS=128983074;STRANDS=-+:4;IMPRECISE;CIPOS=-301,9;CIEND=-10,605;CIPOS95=-86,3;CIEND95=-2,114;MATEID=99253_2;EVENT=99253;SU=4;PE=4;SR=0;ALG=PROD;AF=0.0001368;NSAMP=4;MSQ=9.71;AC=4;AN=29246;NFAM=4	SVTYPE=BND;POS=123866098;STRANDS=-+:4;IMPRECISE;CIPOS=-10,605;CIEND=-301,9;CIPOS95=-2,114;CIEND95=-86,3;MATEID=99253_1;EVENT=99253;SECONDARY;SU=4;PE=4;SR=0;ALG=PROD;AF=0.0001368;NSAMP=4;MSQ=9.71;AC=4;AN=29246;NFAM=4
chr6	128982883	128983370	chr17	70464988	70465734	96274	192348.0	+	+	BND	LOW	96274_1	N	N]chr17:70465036]	96274_2	N	N]chr6:128982933]	SVTYPE=BND;POS=128982933;STRANDS=++:4;IMPRECISE;CIPOS=-50,437;CIEND=-48,698;CIPOS95=-50,108;CIEND95=-48,234;MATEID=96274_2;EVENT=96274;SU=4;PE=4;SR=0;ALG=PROD;AF=0.1306;NSAMP=3185;MSQ=42.45;AC=3819;AN=29246;NFAM=3087	SVTYPE=BND;POS=70465036;STRANDS=++:4;IMPRECISE;CIPOS=-48,698;CIEND=-50,437;CIPOS95=-48,234;CIEND95=-50,108;MATEID=96274_1;EVENT=96274;SECONDARY;SU=4;PE=4;SR=0;ALG=PROD;AF=0.1306;NSAMP=3185;MSQ=42.45;AC=3819;AN=29246;NFAM=3087
chr6	128998334	128998429	chr18	42785399	42785498	96539	122.79	-	-	BND	LOW	96539_1	N	[chr18:42785450[N	96539_2	N	[chr6:128998385[N	SVTYPE=BND;POS=128998385;STRANDS=--:11;IMPRECISE;CIPOS=-50,45;CIEND=-50,49;CIPOS95=-1,1;CIEND95=-1,1;MATEID=96539_2;EVENT=96539;SU=11;PE=9;SR=2;ALG=PROD;AF=6.839e-05;NSAMP=2;MSQ=59.8;AC=2;AN=29246;NFAM=2	SVTYPE=BND;POS=42785450;STRANDS=--:11;IMPRECISE;CIPOS=-50,49;CIEND=-50,45;CIPOS95=-1,1;CIEND95=-1,1;MATEID=96539_1;EVENT=96539;SECONDARY;SU=11;PE=9;SR=2;ALG=PROD;AF=6.839e-05;NSAMP=2;MSQ=59.8;AC=2;AN=29246;NFAM=2
chr6	128998385	128998385	chr6	129004429	129004429	383879	9.25986e+06	+	-	MEI	PASS	383879	N	<DEL:ME:LINE|L1|L1HS>	.	.	.	SVTYPE=MEI;POS=128998385;SVLEN=-6044;END=129004429;STRANDS=+-:367380;CIPOS=0,0;CIEND=0,0;CIPOS95=0,0;CIEND95=0,0;SU=367380;PE=205109;SR=162271;AF=0.373;NSAMP=8616;MSQ=709.02;MEDGQR=9.28;Q10GQR=4.11;AC=10910;AN=29246;NFAM=8149	.
chr6	129003887	129004322	chr15	51166303	51166881	95269	522.55	-	-	BND	LOW	95269_1	N	[chr15:51166874[N	95269_2	N	[chr6:129004303[N	SVTYPE=BND;POS=129004303;STRANDS=--:52;IMPRECISE;CIPOS=-415,20;CIEND=-570,8;CIPOS95=-26,20;CIEND95=-56,8;MATEID=95269_2;EVENT=95269;SU=52;PE=52;SR=0;ALG=PROD;AF=0.0005813;NSAMP=17;MSQ=19.4;AC=17;AN=29246;NFAM=17	SVTYPE=BND;POS=51166874;STRANDS=--:52;IMPRECISE;CIPOS=-570,8;CIEND=-415,20;CIPOS95=-56,8;CIEND95=-26,20;MATEID=95269_1;EVENT=95269;SECONDARY;SU=52;PE=52;SR=0;ALG=PROD;AF=0.0005813;NSAMP=17;MSQ=19.4;AC=17;AN=29246;NFAM=17
chr6	129004348	129005152	chr7	22653140	22653814	97984	1617.02	-	-	BND	LOW	97984_1	N	[chr7:22653230[N	97984_2	N	[chr6:129004399[N	SVTYPE=BND;POS=129004399;STRANDS=--:98,++:86;IMPRECISE;CIPOS=-50,754;CIEND=-89,585;CIPOS95=-50,204;CIEND95=-61,61;MATEID=97984_2;EVENT=97984;SU=184;PE=142;SR=42;ALG=SUM;AF=0.001128;NSAMP=33;MSQ=41.81;RETAINED;AC=33;AN=29246;NFAM=33	SVTYPE=BND;POS=22653230;STRANDS=--:98,++:86;IMPRECISE;CIPOS=-89,585;CIEND=-50,754;CIPOS95=-61,61;CIEND95=-50,204;MATEID=97984_1;EVENT=97984;SECONDARY;SU=184;PE=142;SR=42;ALG=SUM;AF=0.001128;NSAMP=33;MSQ=41.81;RETAINED;AC=33;AN=29246;NFAM=33
chr6	129004424	129004442	chr22	22361229	22361248	97672	3301.15	+	-	BND	LOW	97672_1	N	N[chr22:22361245[	97672_2	N	]chr6:129004433]N	SVTYPE=BND;POS=129004433;STRANDS=+-:18;CIPOS=-9,9;CIEND=-15,4;CIPOS95=0,0;CIEND95=0,0;MATEID=97672_2;EVENT=97672;SU=18;PE=8;SR=10;ALG=PROD;AF=0.0007289;NSAMP=17;MSQ=64.13;AC=21;AN=28810;NFAM=17	SVTYPE=BND;POS=22361245;STRANDS=+-:18;CIPOS=-15,4;CIEND=-9,9;CIPOS95=0,0;CIEND95=0,0;MATEID=97672_1;EVENT=97672;SECONDARY;SU=18;PE=8;SR=10;ALG=PROD;AF=0.0007289;NSAMP=17;MSQ=64.13;AC=21;AN=28810;NFAM=17
chr6	129004452	129004974	chr18	42785427	42785761	96538	143.84	+	+	BND	LOW	96538_1	N	N]chr18:42785457]	96538_2	N	N]chr6:129004481]	SVTYPE=BND;POS=129004481;STRANDS=++:10;IMPRECISE;CIPOS=-29,493;CIEND=-30,304;CIPOS95=-29,132;CIEND95=-30,56;MATEID=96538_2;EVENT=96538;SU=10;PE=10;SR=0;ALG=PROD;AF=6.839e-05;NSAMP=2;MSQ=71.85;AC=2;AN=29246;NFAM=2	SVTYPE=BND;POS=42785457;STRANDS=++:10;IMPRECISE;CIPOS=-30,304;CIEND=-29,493;CIPOS95=-30,56;CIEND95=-29,132;MATEID=96538_1;EVENT=96538;SECONDARY;SU=10;PE=10;SR=0;ALG=PROD;AF=6.839e-05;NSAMP=2;MSQ=71.85;AC=2;AN=29246;NFAM=2
chr6	129004477	129004531	chr7	22653213	22653293	97986	1443.37	+	+	BND	LOW	97986_1	N	N]chr7:22653244]	97986_2	N	N]chr6:129004482]	SVTYPE=BND;POS=129004482;STRANDS=++:76;IMPRECISE;CIPOS=-5,49;CIEND=-31,49;CIPOS95=-2,2;CIEND95=-2,2;MATEID=97986_2;EVENT=97986;SU=76;PE=75;SR=1;ALG=PROD;AF=0.0008206;NSAMP=24;MSQ=54.63;AC=24;AN=29246;NFAM=24	SVTYPE=BND;POS=22653244;STRANDS=++:76;IMPRECISE;CIPOS=-31,49;CIEND=-5,49;CIPOS95=-2,2;CIEND95=-2,2;MATEID=97986_1;EVENT=97986;SECONDARY;SU=76;PE=75;SR=1;ALG=PROD;AF=0.0008206;NSAMP=24;MSQ=54.63;AC=24;AN=29246;NFAM=24
chr6	129004810	129004820	chr15	51166871	51166881	95078	95756.8	+	+	BND	LOW	95078_1	N	N]chr15:51166872]	95078_2	N	N]chr6:129004812]	SVTYPE=BND;POS=129004812;STRANDS=++:6417,--:3;CIPOS=-2,8;CIEND=-1,9;CIPOS95=0,0;CIEND95=0,0;MATEID=95078_2;EVENT=95078;SU=6420;PE=6417;SR=3;ALG=PROD;AF=0.01501;NSAMP=439;MSQ=183.18;AC=439;AN=29246;NFAM=418	SVTYPE=BND;POS=51166872;STRANDS=++:6417,--:3;CIPOS=-1,9;CIEND=-2,8;CIPOS95=0,0;CIEND95=0,0;MATEID=95078_1;EVENT=95078;SECONDARY;SU=6420;PE=6417;SR=3;ALG=PROD;AF=0.01501;NSAMP=439;MSQ=183.18;AC=439;AN=29246;NFAM=418
chr6	129007268	129007287	chr6	129009799	129009818	383880	464.58	+	-	DEL	PASS	383880	N	<DEL>	.	.	.	SVTYPE=DEL;POS=129007278;SVLEN=-2531;END=129009809;STRANDS=+-:20;CIPOS=-10,9;CIEND=-10,9;CIPOS95=0,0;CIEND95=0,0;SU=20;PE=11;SR=9;ALG=PROD;AF=3.419e-05;NSAMP=1;MSQ=464.58;AC=1;AN=29246;NFAM=1	.
chr6	129012556	129012567	chr6	129018842	129018846	383881	353.63	+	-	DEL	PASS	383881	N	<DEL>	.	.	.	SVTYPE=DEL;POS=129012566;SVLEN=-6276;END=129018842;STRANDS=+-:24;CIPOS=-10,1;CIEND=0,4;CIPOS95=0,0;CIEND95=0,0;SU=24;PE=17;SR=7;ALG=PROD;AF=3.419e-05;NSAMP=1;MSQ=347.54;AC=1;AN=29246;NFAM=1	.
chr6	129013758	129013805	chr6	129014889	129014937	524638	246.3	-	+	BND	LOW	524638_1	N	]chr6:129014913]N	524638_2	N	N[chr6:129013784[	SVTYPE=BND;POS=129013784;STRANDS=-+:25;CIPOS=-25,22;CIEND=-24,24;CIPOS95=0,0;CIEND95=0,0;MATEID=524638_2;EVENT=524638;SU=25;PE=13;SR=12;ALG=PROD;AF=6.839e-05;NSAMP=2;MSQ=121.85;RECLASSIFIED;AC=2;AN=29246;NFAM=2	SVTYPE=BND;POS=129014913;STRANDS=-+:25;CIPOS=-24,24;CIEND=-25,22;CIPOS95=0,0;CIEND95=0,0;MATEID=524638_1;EVENT=524638;SECONDARY;SU=25;PE=13;SR=12;ALG=PROD;AF=6.839e-05;NSAMP=2;MSQ=121.85;RECLASSIFIED;AC=2;AN=29246;NFAM=2
chr6	129013760	129013813	chr6	129014735	129014785	383882	568.7	+	-	BND	LOW	383882_1	N	N[chr6:129014763[	383882_2	N	]chr6:129013787]N	SVTYPE=BND;POS=129013787;STRANDS=+-:41;CIPOS=-27,26;CIEND=-27,23;CIPOS95=0,0;CIEND95=0,0;MATEID=383882_2;EVENT=383882;SU=41;PE=23;SR=18;ALG=PROD;AF=6.839e-05;NSAMP=2;MSQ=228.93;RECLASSIFIED;AC=2;AN=29246;NFAM=2	SVTYPE=BND;POS=129014763;STRANDS=+-:41;CIPOS=-27,23;CIEND=-27,26;CIPOS95=0,0;CIEND95=0,0;MATEID=383882_1;EVENT=383882;SECONDARY;SU=41;PE=23;SR=18;ALG=PROD;AF=6.839e-05;NSAMP=2;MSQ=228.93;RECLASSIFIED;AC=2;AN=29246;NFAM=2
chr6	129022278	129022297	chr6	129030408	129030427	524639	217.19	-	+	DUP	PASS	524639	N	<DUP>	.	.	.	SVTYPE=DUP;POS=129022288;SVLEN=8130;END=129030418;STRANDS=-+:22;CIPOS=-10,9;CIEND=-10,9;CIPOS95=0,0;CIEND95=0,0;SU=22;PE=8;SR=14;ALG=PROD;AF=3.419e-05;NSAMP=1;MSQ=205.82;AC=1;AN=29246;NFAM=1	.
chr6	129024391	129024396	chr6	129024454	129024460	383883	9306.57	+	-	BND	LOW	383883_1	N	N[chr6:129024458[	383883_2	N	]chr6:129024394]N	SVTYPE=BND;POS=129024394;STRANDS=+-:186;CIPOS=-3,2;CIEND=-3,3;CIPOS95=0,0;CIEND95=0,0;MATEID=383883_2;EVENT=383883;SU=186;PE=3;SR=183;ALG=PROD;AF=0.004274;NSAMP=124;MSQ=56.01;RECLASSIFIED;AC=125;AN=29246;NFAM=123	SVTYPE=BND;POS=129024458;STRANDS=+-:186;CIPOS=-3,3;CIEND=-3,2;CIPOS95=0,0;CIEND95=0,0;MATEID=383883_1;EVENT=383883;SECONDARY;SU=186;PE=3;SR=183;ALG=PROD;AF=0.004274;NSAMP=124;MSQ=56.01;RECLASSIFIED;AC=125;AN=29246;NFAM=123
chr6	129047684	129048485	chr16	49952456	49953235	95651	1314.23	-	-	BND	LOW	95651_1	N	[chr16:49953094[N	95651_2	N	[chr6:129048437[N	SVTYPE=BND;POS=129048437;STRANDS=--:153;IMPRECISE;CIPOS=-752,49;CIEND=-637,142;CIPOS95=-156,49;CIEND95=-90,90;MATEID=95651_2;EVENT=95651;SU=153;PE=152;SR=1;ALG=SUM;AF=0.0009916;NSAMP=29;MSQ=33.13;AC=29;AN=29246;NFAM=29	SVTYPE=BND;POS=49953094;STRANDS=--:153;IMPRECISE;CIPOS=-637,142;CIEND=-752,49;CIPOS95=-90,90;CIEND95=-156,49;MATEID=95651_1;EVENT=95651;SECONDARY;SU=153;PE=152;SR=1;ALG=SUM;AF=0.0009916;NSAMP=29;MSQ=33.13;AC=29;AN=29246;NFAM=29
chr6	129048518	129048804	chr17	3699926	3700507	95868	20.79	+	+	BND	LOW	95868_1	N	N]chr17:3699952]	95868_2	N	N]chr6:129048548]	SVTYPE=BND;POS=129048548;STRANDS=++:6;IMPRECISE;CIPOS=-30,256;CIEND=-26,555;CIPOS95=-30,51;CIEND95=-26,191;MATEID=95868_2;EVENT=95868;SU=6;PE=6;SR=0;ALG=PROD;AF=3.419e-05;NSAMP=1;MSQ=20.76;AC=1;AN=29246;NFAM=1	SVTYPE=BND;POS=3699952;STRANDS=++:6;IMPRECISE;CIPOS=-26,555;CIEND=-30,256;CIPOS95=-26,191;CIEND95=-30,51;MATEID=95868_1;EVENT=95868;SECONDARY;SU=6;PE=6;SR=0;ALG=PROD;AF=3.419e-05;NSAMP=1;MSQ=20.76;AC=1;AN=29246;NFAM=1
chr6	129051626	129051681	chr8	3354901	3354958	98687	5572.86	-	+	BND	LOW	98687_1	N	]chr8:3354930]N	98687_2	N	N[chr6:129051656[	SVTYPE=BND;POS=129051656;STRANDS=-+:13;CIPOS=-29,26;CIEND=-29,28;CIPOS95=0,0;CIEND95=0,0;MATEID=98687_2;EVENT=98687;SU=13;PE=1;SR=12;ALG=PROD;AF=0.006189;NSAMP=181;MSQ=23.25;AC=181;AN=29246;NFAM=181	SVTYPE=BND;POS=3354930;STRANDS=-+:13;CIPOS=-29,28;CIEND=-29,26;CIPOS95=0,0;CIEND95=0,0;MATEID=98687_1;EVENT=98687;SECONDARY;SU=13;PE=1;SR=12;ALG=PROD;AF=0.006189;NSAMP=181;MSQ=23.25;AC=181;AN=29246;NFAM=181
chr6	129051651	129051696	chr6	129054320	129054377	383885	1969.19	+	-	BND	LOW	383885_1	N	N[chr6:129054350[	383885_2	N	]chr6:129051676]N	SVTYPE=BND;POS=129051676;STRANDS=+-:9;CIPOS=-25,20;CIEND=-29,28;CIPOS95=0,0;CIEND95=0,0;MATEID=383885_2;EVENT=383885;SU=9;PE=0;SR=9;ALG=PROD;AF=0.001504;NSAMP=44;MSQ=37.02;RECLASSIFIED;AC=44;AN=29246;NFAM=43	SVTYPE=BND;POS=129054350;STRANDS=+-:9;CIPOS=-29,28;CIEND=-25,20;CIPOS95=0,0;CIEND95=0,0;MATEID=383885_1;EVENT=383885;SECONDARY;SU=9;PE=0;SR=9;ALG=PROD;AF=0.001504;NSAMP=44;MSQ=37.02;RECLASSIFIED;AC=44;AN=29246;NFAM=43
chr6	129064856	129064861	chr6	129071998	129072003	524642	289.21	-	+	DUP	PASS	524642	N	<DUP>	.	.	.	SVTYPE=DUP;POS=129064860;SVLEN=7141;END=129072001;STRANDS=-+:21;CIPOS=-4,1;CIEND=-3,2;CIPOS95=0,0;CIEND95=0,0;SU=21;PE=13;SR=8;ALG=PROD;AF=6.839e-05;NSAMP=1;MSQ=288.21;AC=2;AN=29246;NFAM=1	.
chr6	129066020	129066224	chr6	137834164	137834726	524643	1980.61	-	+	BND	LOW	524643_1	N	]chr6:137834175]N	524643_2	N	N[chr6:129066210[	SVTYPE=BND;POS=129066210;STRANDS=-+:89;IMPRECISE;CIPOS=-189,15;CIEND=-11,551;CIPOS95=-14,14;CIEND95=-11,93;MATEID=524643_2;EVENT=524643;SU=89;PE=89;SR=0;ALG=PROD;AF=0.002223;NSAMP=65;MSQ=11.11;RECLASSIFIED;AC=65;AN=29246;NFAM=65	SVTYPE=BND;POS=137834175;STRANDS=-+:89;IMPRECISE;CIPOS=-11,551;CIEND=-189,15;CIPOS95=-11,93;CIEND95=-14,14;MATEID=524643_1;EVENT=524643;SECONDARY;SU=89;PE=89;SR=0;ALG=PROD;AF=0.002223;NSAMP=65;MSQ=11.11;RECLASSIFIED;AC=65;AN=29246;NFAM=65
chr6	129066053	129066072	chrX	113634053	113634072	100495	15361.7	+	+	BND	LOW	100495_1	N	N]chrX:113634063]	100495_2	N	N]chr6:129066063]	SVTYPE=BND;POS=129066063;STRANDS=++:21;CIPOS=-10,9;CIEND=-10,9;CIPOS95=0,0;CIEND95=0,0;MATEID=100495_2;EVENT=100495;SU=21;PE=13;SR=8;ALG=PROD;AF=0.01487;NSAMP=431;MSQ=21.92;AC=435;AN=29246;NFAM=431	SVTYPE=BND;POS=113634063;STRANDS=++:21;CIPOS=-10,9;CIEND=-10,9;CIPOS95=0,0;CIEND95=0,0;MATEID=100495_1;EVENT=100495;SECONDARY;SU=21;PE=13;SR=8;ALG=PROD;AF=0.01487;NSAMP=431;MSQ=21.92;AC=435;AN=29246;NFAM=431
chr6	129066375	129066933	chr11	71685250	71685613	92884	24.62	+	-	BND	LOW	92884_1	N	N[chr11:71685605[	92884_2	N	]chr6:129066385]N	SVTYPE=BND;POS=129066385;STRANDS=+-:4;IMPRECISE;CIPOS=-10,548;CIEND=-354,9;CIPOS95=0,192;CIEND95=-126,2;MATEID=92884_2;EVENT=92884;SU=4;PE=4;SR=0;ALG=PROD;AF=6.839e-05;NSAMP=2;MSQ=12.31;AC=2;AN=29246;NFAM=2	SVTYPE=BND;POS=71685605;STRANDS=+-:4;IMPRECISE;CIPOS=-354,9;CIEND=-10,548;CIPOS95=-126,2;CIEND95=0,192;MATEID=92884_1;EVENT=92884;SECONDARY;SU=4;PE=4;SR=0;ALG=PROD;AF=6.839e-05;NSAMP=2;MSQ=12.31;AC=2;AN=29246;NFAM=2
chr6	129069852	129069869	chr9	6120524	6120541	99387	5666.07	+	+	BND	LOW	99387_1	N	N]chr9:6120533]	99387_2	N	N]chr6:129069861]	SVTYPE=BND;POS=129069861;STRANDS=++:27;CIPOS=-9,8;CIEND=-9,8;CIPOS95=0,0;CIEND95=0,0;MATEID=99387_2;EVENT=99387;SU=27;PE=0;SR=27;ALG=PROD;AF=0.00595;NSAMP=174;MSQ=17.57;AC=174;AN=29246;NFAM=174	SVTYPE=BND;POS=6120533;STRANDS=++:27;CIPOS=-9,8;CIEND=-9,8;CIPOS95=0,0;CIEND95=0,0;MATEID=99387_1;EVENT=99387;SECONDARY;SU=27;PE=0;SR=27;ALG=PROD;AF=0.00595;NSAMP=174;MSQ=17.57;AC=174;AN=29246;NFAM=174
chr6	129075528	129075547	chr6	129075774	129075785	383886	291.47	+	-	BND	LOW	383886_1	N	N[chr6:129075781[	383886_2	N	]chr6:129075538]N	SVTYPE=BND;POS=129075538;STRANDS=+-:7;CIPOS=-10,9;CIEND=-6,5;CIPOS95=0,0;CIEND95=0,0;MATEID=383886_2;EVENT=383886;SU=7;PE=1;SR=6;ALG=PROD;AF=0.0001026;NSAMP=3;MSQ=95.3;RECLASSIFIED;AC=3;AN=29246;NFAM=3	SVTYPE=BND;POS=129075781;STRANDS=+-:7;CIPOS=-6,5;CIEND=-10,9;CIPOS95=0,0;CIEND95=0,0;MATEID=383886_1;EVENT=383886;SECONDARY;SU=7;PE=1;SR=6;ALG=PROD;AF=0.0001026;NSAMP=3;MSQ=95.3;RECLASSIFIED;AC=3;AN=29246;NFAM=3
chr6	129077495	129077501	chr6	129077550	129077556	383887	3613.52	+	-	BND	LOW	383887_1	N	N[chr6:129077554[	383887_2	N	]chr6:129077499]N	SVTYPE=BND;POS=129077499;STRANDS=+-:131;CIPOS=-4,2;CIEND=-3,3;CIPOS95=0,0;CIEND95=0,0;MATEID=383887_2;EVENT=383887;SU=131;PE=0;SR=131;ALG=PROD;AF=0.0002052;NSAMP=6;MSQ=234.29;RECLASSIFIED;AC=6;AN=29246;NFAM=6	SVTYPE=BND;POS=129077554;STRANDS=+-:131;CIPOS=-3,3;CIEND=-4,2;CIPOS95=0,0;CIEND95=0,0;MATEID=383887_1;EVENT=383887;SECONDARY;SU=131;PE=0;SR=131;ALG=PROD;AF=0.0002052;NSAMP=6;MSQ=234.29;RECLASSIFIED;AC=6;AN=29246;NFAM=6
chr6	129080577	129080927	chr6	129558912	129559478	383888	71.76	+	-	BND	LOW	383888_1	N	N[chr6:129559470[	383888_2	N	]chr6:129080587]N	SVTYPE=BND;POS=129080587;STRANDS=+-:6;IMPRECISE;CIPOS=-10,340;CIEND=-557,9;CIPOS95=-2,99;CIEND95=-156,1;MATEID=383888_2;EVENT=383888;SU=6;PE=6;SR=0;ALG=PROD;AF=3.419e-05;NSAMP=1;MSQ=71.76;RECLASSIFIED;AC=1;AN=29246;NFAM=1	SVTYPE=BND;POS=129559470;STRANDS=+-:6;IMPRECISE;CIPOS=-557,9;CIEND=-10,340;CIPOS95=-156,1;CIEND95=-2,99;MATEID=383888_1;EVENT=383888;SECONDARY;SU=6;PE=6;SR=0;ALG=PROD;AF=3.419e-05;NSAMP=1;MSQ=71.76;RECLASSIFIED;AC=1;AN=29246;NFAM=1
chr6	129081154	129081162	chr6	129082730	129082749	383889	347.67	+	-	DEL	PASS	383889	N	<DEL>	.	.	.	SVTYPE=DEL;POS=129081158;SVLEN=-1582;END=129082740;STRANDS=+-:14;CIPOS=-4,4;CIEND=-10,9;CIPOS95=0,0;CIEND95=0,0;SU=14;PE=7;SR=7;ALG=PROD;AF=3.419e-05;NSAMP=1;MSQ=347.67;AC=1;AN=29246;NFAM=1	.
chr6	129083067	129083084	chr20	52637919	52637935	97419	7.32	-	-	BND	LOW	97419_1	N	[chr20:52637927[N	97419_2	N	[chr6:129083077[N	SVTYPE=BND;POS=129083077;STRANDS=--:4;IMPRECISE;CIPOS=-9,8;CIEND=-7,9;CIPOS95=0,0;CIEND95=0,3;MATEID=97419_2;EVENT=97419;SU=4;PE=0;SR=4;ALG=PROD;AF=3.419e-05;NSAMP=1;MSQ=6.78;AC=1;AN=29246;NFAM=1	SVTYPE=BND;POS=52637927;STRANDS=--:4;IMPRECISE;CIPOS=-7,9;CIEND=-9,8;CIPOS95=0,3;CIEND95=0,0;MATEID=97419_1;EVENT=97419;SECONDARY;SU=4;PE=0;SR=4;ALG=PROD;AF=3.419e-05;NSAMP=1;MSQ=6.78;AC=1;AN=29246;NFAM=1
chr6	129084665	129084674	chr6	129084824	129084882	524644	503.37	-	+	DUP	PASS	524644	N	<DUP>	.	.	.	SVTYPE=DUP;POS=129084670;SVLEN=183;END=129084853;STRANDS=-+:43;CIPOS=-5,4;CIEND=-29,29;CIPOS95=0,0;CIEND95=0,0;SU=43;PE=0;SR=43;ALG=PROD;AF=0.0001368;NSAMP=4;MSQ=60.26;AC=4;AN=29246;NFAM=3	.
chr6	129087478	129088414	chr13	110605921	110606781	94493	31355.5	-	+	BND	LOW	94493_1	N	]chr13:110605993]N	94493_2	N	N[chr6:129088127[	SVTYPE=BND;POS=129088127;STRANDS=-+:1714;IMPRECISE;CIPOS=-648,288;CIEND=-72,788;CIPOS95=-133,133;CIEND95=-72,137;MATEID=94493_2;EVENT=94493;SU=1714;PE=1714;SR=0;ALG=SUM;AF=0.02759;NSAMP=807;MSQ=28.77;AC=807;AN=29246;NFAM=801	SVTYPE=BND;POS=110605993;STRANDS=-+:1714;IMPRECISE;CIPOS=-72,788;CIEND=-648,288;CIPOS95=-72,137;CIEND95=-133,133;MATEID=94493_1;EVENT=94493;SECONDARY;SU=1714;PE=1714;SR=0;ALG=SUM;AF=0.02759;NSAMP=807;MSQ=28.77;AC=807;AN=29246;NFAM=801
chr6	129088035	129088115	chr13	110605631	110605793	94492	34784.9	+	-	BND	LOW	94492_1	N	N[chr13:110605782[	94492_2	N	]chr6:129088040]N	SVTYPE=BND;POS=129088040;STRANDS=+-:3607;IMPRECISE;CIPOS=-5,75;CIEND=-150,12;CIPOS95=-1,1;CIEND95=-3,3;MATEID=94492_2;EVENT=94492;SU=3607;PE=3607;SR=0;ALG=PROD;AF=0.02735;NSAMP=800;MSQ=27.03;AC=800;AN=29246;NFAM=790	SVTYPE=BND;POS=110605782;STRANDS=+-:3607;IMPRECISE;CIPOS=-150,12;CIEND=-5,75;CIPOS95=-3,3;CIEND95=-1,1;MATEID=94492_1;EVENT=94492;SECONDARY;SU=3607;PE=3607;SR=0;ALG=PROD;AF=0.02735;NSAMP=800;MSQ=27.03;AC=800;AN=29246;NFAM=790
chr6	129109182	129109227	chr6	129109326	129109371	383890	816.61	+	-	DEL	PASS	383890	N	<DEL>	.	.	.	SVTYPE=DEL;POS=129109205;SVLEN=-144;END=129109349;STRANDS=+-:33;CIPOS=-23,22;CIEND=-23,22;CIPOS95=0,0;CIEND95=0,0;SU=33;PE=0;SR=33;ALG=PROD;AF=0.0001026;NSAMP=3;MSQ=271.69;AC=3;AN=29246;NFAM=2	.
chr6	129151650	129151669	chr6	129152559	129152569	383892	263.63	+	-	DEL	PASS	383892	N	<DEL>	.	.	.	SVTYPE=DEL;POS=129151660;SVLEN=-905;END=129152565;STRANDS=+-:13;CIPOS=-10,9;CIEND=-6,4;CIPOS95=0,0;CIEND95=0,0;SU=13;PE=7;SR=6;ALG=PROD;AF=3.419e-05;NSAMP=1;MSQ=263.63;AC=1;AN=29246;NFAM=1	.
chr6	129172598	129172607	chr6	129174790	129174799	383893	758.33	+	-	DEL	PASS	383893	N	<DEL>	.	.	.	SVTYPE=DEL;POS=129172603;SVLEN=-2192;END=129174795;STRANDS=+-:7;CIPOS=-5,4;CIEND=-5,4;CIPOS95=0,0;CIEND95=0,0;SU=7;PE=0;SR=7;ALG=PROD;AF=3.419e-05;NSAMP=1;MSQ=758.33;AC=1;AN=29246;NFAM=1	.
chr6	129176842	129176861	chr6	129177030	129177049	524645	84.03	-	+	DUP	PASS	524645	N	<DUP>	.	.	.	SVTYPE=DUP;POS=129176852;SVLEN=188;END=129177040;STRANDS=-+:5;CIPOS=-10,9;CIEND=-10,9;CIPOS95=0,0;CIEND95=0,0;SU=5;PE=0;SR=5;ALG=PROD;AF=3.419e-05;NSAMP=1;MSQ=54.16;AC=1;AN=29246;NFAM=1	.
chr6	129197798	129197815	chr6	129200099	129200116	524646	376.09	-	+	BND	LOW	524646_1	N	]chr6:129200108]N	524646_2	N	N[chr6:129197808[	SVTYPE=BND;POS=129197808;STRANDS=-+:44;CIPOS=-9,8;CIEND=-9,8;CIPOS95=0,0;CIEND95=0,0;MATEID=524646_2;EVENT=524646;SU=44;PE=0;SR=44;ALG=PROD;AF=0.000171;NSAMP=5;MSQ=57.04;RECLASSIFIED;AC=5;AN=29246;NFAM=4	SVTYPE=BND;POS=129200108;STRANDS=-+:44;CIPOS=-9,8;CIEND=-9,8;CIPOS95=0,0;CIEND95=0,0;MATEID=524646_1;EVENT=524646;SECONDARY;SU=44;PE=0;SR=44;ALG=PROD;AF=0.000171;NSAMP=5;MSQ=57.04;RECLASSIFIED;AC=5;AN=29246;NFAM=4
chr6	129197845	129197856	chr6	129200105	129200116	383895	3496.98	+	-	BND	LOW	383895_1	N	N[chr6:129200112[	383895_2	N	]chr6:129197851]N	SVTYPE=BND;POS=129197851;STRANDS=+-:47;CIPOS=-6,5;CIEND=-6,5;CIPOS95=0,0;CIEND95=0,0;MATEID=383895_2;EVENT=383895;SU=47;PE=0;SR=47;ALG=PROD;AF=0.001744;NSAMP=51;MSQ=33.77;RECLASSIFIED;AC=51;AN=29246;NFAM=50	SVTYPE=BND;POS=129200112;STRANDS=+-:47;CIPOS=-6,5;CIEND=-6,5;CIPOS95=0,0;CIEND95=0,0;MATEID=383895_1;EVENT=383895;SECONDARY;SU=47;PE=0;SR=47;ALG=PROD;AF=0.001744;NSAMP=51;MSQ=33.77;RECLASSIFIED;AC=51;AN=29246;NFAM=50
chr6	129200111	129200130	chr6	129201412	129201423	597926	326.56	+	+	BND	PASS	597926_1	N	N]chr6:129201416]	597926_2	N	N]chr6:129200121]	SVTYPE=BND;POS=129200121;STRANDS=++:17;CIPOS=-10,9;CIEND=-4,7;CIPOS95=0,0;CIEND95=0,0;MATEID=597926_2;EVENT=597926;SU=17;PE=13;SR=4;ALG=PROD;AF=3.419e-05;NSAMP=1;MSQ=326.56;AC=1;AN=29246;NFAM=1	SVTYPE=BND;POS=129201416;STRANDS=++:17;CIPOS=-4,7;CIEND=-10,9;CIPOS95=0,0;CIEND95=0,0;MATEID=597926_1;EVENT=597926;SECONDARY;SU=17;PE=13;SR=4;ALG=PROD;AF=3.419e-05;NSAMP=1;MSQ=326.56;AC=1;AN=29246;NFAM=1
chr6	129200127	129200134	chr6	129201243	129201262	597925	281.54	-	-	BND	PASS	597925_1	N	[chr6:129201254[N	597925_2	N	[chr6:129200133[N	SVTYPE=BND;POS=129200133;STRANDS=--:17;CIPOS=-5,2;CIEND=-10,9;CIPOS95=0,0;CIEND95=0,0;MATEID=597925_2;EVENT=597925;SU=17;PE=10;SR=7;ALG=PROD;AF=3.419e-05;NSAMP=1;MSQ=281.54;AC=1;AN=29246;NFAM=1	SVTYPE=BND;POS=129201254;STRANDS=--:17;CIPOS=-10,9;CIEND=-5,2;CIPOS95=0,0;CIEND95=0,0;MATEID=597925_1;EVENT=597925;SECONDARY;SU=17;PE=10;SR=7;ALG=PROD;AF=3.419e-05;NSAMP=1;MSQ=281.54;AC=1;AN=29246;NFAM=1
chr6	129205529	129205531	chr7	35682260	35682264	98058	88220.6	+	+	BND	LOW	98058_1	N	N]chr7:35682262]	98058_2	N	N]chr6:129205529]	SVTYPE=BND;POS=129205529;STRANDS=++:339;CIPOS=0,2;CIEND=-2,2;CIPOS95=0,0;CIEND95=0,0;MATEID=98058_2;EVENT=98058;SU=339;PE=0;SR=339;ALG=PROD;AF=0.0663;NSAMP=1835;MSQ=31.25;AC=1939;AN=29246;NFAM=1793	SVTYPE=BND;POS=35682262;STRANDS=++:339;CIPOS=-2,2;CIEND=0,2;CIPOS95=0,0;CIEND95=0,0;MATEID=98058_1;EVENT=98058;SECONDARY;SU=339;PE=0;SR=339;ALG=PROD;AF=0.0663;NSAMP=1835;MSQ=31.25;AC=1939;AN=29246;NFAM=1793
chr6	129206083	129206102	chr15	66130749	66130768	95318	304.72	-	+	BND	LOW	95318_1	N	]chr15:66130759]N	95318_2	N	N[chr6:129206094[	SVTYPE=BND;POS=129206094;STRANDS=-+:5;CIPOS=-10,9;CIEND=-10,9;CIPOS95=0,0;CIEND95=0,0;MATEID=95318_2;EVENT=95318;SU=5;PE=0;SR=5;ALG=PROD;AF=0.0002052;NSAMP=6;MSQ=26.67;AC=6;AN=29246;NFAM=6	SVTYPE=BND;POS=66130759;STRANDS=-+:5;CIPOS=-10,9;CIEND=-10,9;CIPOS95=0,0;CIEND95=0,0;MATEID=95318_1;EVENT=95318;SECONDARY;SU=5;PE=0;SR=5;ALG=PROD;AF=0.0002052;NSAMP=6;MSQ=26.67;AC=6;AN=29246;NFAM=6
chr6	129226439	129226458	chr6	129227370	129227389	383899	602.34	+	-	DEL	PASS	383899	N	<DEL>	.	.	.	SVTYPE=DEL;POS=129226449;SVLEN=-931;END=129227380;STRANDS=+-:21;CIPOS=-10,9;CIEND=-10,9;CIPOS95=0,0;CIEND95=0,0;SU=21;PE=16;SR=5;ALG=PROD;AF=3.419e-05;NSAMP=1;MSQ=602.34;AC=1;AN=29246;NFAM=1	.
chr6	129237577	129237688	chr6	129238156	129238355	597927	74.83	+	+	BND	LOW	597927_1	N	N]chr6:129238166]	597927_2	N	N]chr6:129237587]	SVTYPE=BND;POS=129237587;STRANDS=++:6;IMPRECISE;CIPOS=-10,101;CIEND=-10,189;CIPOS95=-3,47;CIEND95=-3,55;MATEID=597927_2;EVENT=597927;SU=6;PE=6;SR=0;ALG=PROD;AF=3.419e-05;NSAMP=1;MSQ=74.83;AC=1;AN=29246;NFAM=1	SVTYPE=BND;POS=129238166;STRANDS=++:6;IMPRECISE;CIPOS=-10,189;CIEND=-10,101;CIPOS95=-3,55;CIEND95=-3,47;MATEID=597927_1;EVENT=597927;SECONDARY;SU=6;PE=6;SR=0;ALG=PROD;AF=3.419e-05;NSAMP=1;MSQ=74.83;AC=1;AN=29246;NFAM=1
chr6	129243486	129243491	chr6	129243535	129243540	383901	6629.63	+	-	BND	LOW	383901_1	N	N[chr6:129243539[	383901_2	N	]chr6:129243489]N	SVTYPE=BND;POS=129243489;STRANDS=+-:243;CIPOS=-3,2;CIEND=-3,2;CIPOS95=0,0;CIEND95=0,0;MATEID=383901_2;EVENT=383901;SU=243;PE=1;SR=242;ALG=PROD;AF=0.001129;NSAMP=33;MSQ=179.82;RECLASSIFIED;AC=33;AN=29236;NFAM=33	SVTYPE=BND;POS=129243539;STRANDS=+-:243;CIPOS=-3,2;CIEND=-3,2;CIPOS95=0,0;CIEND95=0,0;MATEID=383901_1;EVENT=383901;SECONDARY;SU=243;PE=1;SR=242;ALG=PROD;AF=0.001129;NSAMP=33;MSQ=179.82;RECLASSIFIED;AC=33;AN=29236;NFAM=33
chr6	129246952	129246953	chr6	129247184	129247320	597928	42.41	+	+	INV	LOW	597928	N	<INV>	.	.	.	SVTYPE=INV;POS=129246953;SVLEN=231;END=129247184;STRANDS=++:3,--:1;IMPRECISE;CIPOS=-1,0;CIEND=0,136;CIPOS95=-1,0;CIEND95=0,101;SU=4;PE=4;SR=0;ALG=PROD;AF=6.839e-05;NSAMP=2;MSQ=20.89;AC=2;AN=29246;NFAM=2	.
chr6	129270304	129270321	chr11	48159152	48159169	92830	608.09	+	+	BND	LOW	92830_1	N	N]chr11:48159161]	92830_2	N	N]chr6:129270313]	SVTYPE=BND;POS=129270313;STRANDS=++:4;CIPOS=-9,8;CIEND=-9,8;CIPOS95=0,0;CIEND95=0,0;MATEID=92830_2;EVENT=92830;SU=4;PE=0;SR=4;ALG=PROD;AF=0.00106;NSAMP=31;MSQ=15.89;AC=31;AN=29246;NFAM=31	SVTYPE=BND;POS=48159161;STRANDS=++:4;CIPOS=-9,8;CIEND=-9,8;CIPOS95=0,0;CIEND95=0,0;MATEID=92830_1;EVENT=92830;SECONDARY;SU=4;PE=0;SR=4;ALG=PROD;AF=0.00106;NSAMP=31;MSQ=15.89;AC=31;AN=29246;NFAM=31
chr6	129274112	129274216	chr6	129274395	129274415	597929	221.23	+	+	INV	LOW	597929	N	<INV>	.	.	.	SVTYPE=INV;POS=129274216;SVLEN=190;END=129274406;STRANDS=++:1,--:3;IMPRECISE;CIPOS=-104,0;CIEND=-11,9;CIPOS95=-89,0;CIEND95=-11,1;SU=4;PE=4;SR=0;ALG=PROD;AF=0.0002394;NSAMP=7;MSQ=19.02;AC=7;AN=29240;NFAM=7	.
chr6	129277520	129277523	chr6	129281578	129281580	383902	944.2	+	-	DEL	PASS	383902	N	<DEL>	.	.	.	SVTYPE=DEL;POS=129277522;SVLEN=-4058;END=129281580;STRANDS=+-:40;CIPOS=-2,1;CIEND=-2,0;CIPOS95=0,0;CIEND95=0,0;SU=40;PE=27;SR=13;ALG=PROD;AF=3.419e-05;NSAMP=1;MSQ=944.13;AC=1;AN=29246;NFAM=1	.
chr6	129286552	129286571	chr6	129286899	129286910	383903	198536.0	+	-	BND	LOW	383903_1	N	N[chr6:129286906[	383903_2	N	]chr6:129286562]N	SVTYPE=BND;POS=129286562;STRANDS=+-:10;CIPOS=-10,9;CIEND=-6,5;CIPOS95=0,0;CIEND95=0,0;MATEID=383903_2;EVENT=383903;SU=10;PE=4;SR=6;ALG=PROD;AF=0.08963;NSAMP=2616;MSQ=42.52;RECLASSIFIED;AC=2620;AN=29232;NFAM=2413	SVTYPE=BND;POS=129286906;STRANDS=+-:10;CIPOS=-6,5;CIEND=-10,9;CIPOS95=0,0;CIEND95=0,0;MATEID=383903_1;EVENT=383903;SECONDARY;SU=10;PE=4;SR=6;ALG=PROD;AF=0.08963;NSAMP=2616;MSQ=42.52;RECLASSIFIED;AC=2620;AN=29232;NFAM=2413
chr6	129286953	129286961	chr7	91712085	91712090	98316	12364.6	-	+	BND	LOW	98316_1	N	]chr7:91712090]N	98316_2	N	N[chr6:129286958[	SVTYPE=BND;POS=129286958;STRANDS=-+:176;CIPOS=-4,4;CIEND=-5,0;CIPOS95=0,0;CIEND95=0,0;MATEID=98316_2;EVENT=98316;SU=176;PE=0;SR=176;ALG=PROD;AF=0.01207;NSAMP=350;MSQ=20.47;AC=353;AN=29246;NFAM=347	SVTYPE=BND;POS=91712090;STRANDS=-+:176;CIPOS=-5,0;CIEND=-4,4;CIPOS95=0,0;CIEND95=0,0;MATEID=98316_1;EVENT=98316;SECONDARY;SU=176;PE=0;SR=176;ALG=PROD;AF=0.01207;NSAMP=350;MSQ=20.47;AC=353;AN=29246;NFAM=347
chr6	129294069	129294087	chr6	129294564	129294583	524647	237.0	-	+	DUP	PASS	524647	N	<DUP>	.	.	.	SVTYPE=DUP;POS=129294078;SVLEN=496;END=129294574;STRANDS=-+:19;CIPOS=-9,9;CIEND=-10,9;CIPOS95=0,0;CIEND95=0,0;SU=19;PE=12;SR=7;ALG=PROD;AF=3.419e-05;NSAMP=1;MSQ=232.51;AC=1;AN=29246;NFAM=1	.
chr6	129300344	129300346	chr6	129300612	129300614	383904	560.78	+	-	BND	PASS	383904_1	N	N[chr6:129300615[	383904_2	N	]chr6:129300346]N	SVTYPE=BND;POS=129300346;STRANDS=+-:22;CIPOS=-2,0;CIEND=-2,0;CIPOS95=0,0;CIEND95=0,0;MATEID=383904_2;EVENT=383904;SU=22;PE=2;SR=20;ALG=PROD;AF=6.839e-05;NSAMP=2;MSQ=275.62;RECLASSIFIED;AC=2;AN=29246;NFAM=2	SVTYPE=BND;POS=129300615;STRANDS=+-:22;CIPOS=-2,0;CIEND=-2,0;CIPOS95=0,0;CIEND95=0,0;MATEID=383904_1;EVENT=383904;SECONDARY;SU=22;PE=2;SR=20;ALG=PROD;AF=6.839e-05;NSAMP=2;MSQ=275.62;RECLASSIFIED;AC=2;AN=29246;NFAM=2
chr6	129311355	129311374	chr6	129311429	129311448	383905	158.81	+	-	BND	LOW	383905_1	N	N[chr6:129311440[	383905_2	N	]chr6:129311365]N	SVTYPE=BND;POS=129311365;STRANDS=+-:5;CIPOS=-10,9;CIEND=-10,9;CIPOS95=0,0;CIEND95=0,0;MATEID=383905_2;EVENT=383905;SU=5;PE=0;SR=5;ALG=PROD;AF=3.419e-05;NSAMP=1;MSQ=158.8;RECLASSIFIED;AC=1;AN=29246;NFAM=1	SVTYPE=BND;POS=129311440;STRANDS=+-:5;CIPOS=-10,9;CIEND=-10,9;CIPOS95=0,0;CIEND95=0,0;MATEID=383905_1;EVENT=383905;SECONDARY;SU=5;PE=0;SR=5;ALG=PROD;AF=3.419e-05;NSAMP=1;MSQ=158.8;RECLASSIFIED;AC=1;AN=29246;NFAM=1
chr6	129318007	129318020	chr6	129319512	129319531	383906	401.98	+	-	DEL	PASS	383906	N	<DEL>	.	.	.	SVTYPE=DEL;POS=129318013;SVLEN=-1509;END=129319522;STRANDS=+-:17;CIPOS=-6,7;CIEND=-10,9;CIPOS95=0,0;CIEND95=0,0;SU=17;PE=13;SR=4;ALG=PROD;AF=3.419e-05;NSAMP=1;MSQ=401.65;AC=1;AN=29246;NFAM=1	.
chr6	129326677	129326728	chr6	129326749	129326800	383908	482.98	+	-	BND	LOW	383908_1	N	N[chr6:129326776[	383908_2	N	]chr6:129326703]N	SVTYPE=BND;POS=129326703;STRANDS=+-:12;CIPOS=-26,25;CIEND=-26,25;CIPOS95=0,0;CIEND95=0,0;MATEID=383908_2;EVENT=383908;SU=12;PE=0;SR=12;ALG=PROD;AF=0.0001368;NSAMP=4;MSQ=117.57;RECLASSIFIED;AC=4;AN=29246;NFAM=4	SVTYPE=BND;POS=129326776;STRANDS=+-:12;CIPOS=-26,25;CIEND=-26,25;CIPOS95=0,0;CIEND95=0,0;MATEID=383908_1;EVENT=383908;SECONDARY;SU=12;PE=0;SR=12;ALG=PROD;AF=0.0001368;NSAMP=4;MSQ=117.57;RECLASSIFIED;AC=4;AN=29246;NFAM=4
chr6	129372848	129372858	chr6	129381877	129381895	383909	224.84	+	-	DEL	PASS	383909	N	<DEL>	.	.	.	SVTYPE=DEL;POS=129372853;SVLEN=-9034;END=129381887;STRANDS=+-:13;CIPOS=-5,5;CIEND=-10,8;CIPOS95=0,0;CIEND95=0,0;SU=13;PE=7;SR=6;ALG=PROD;AF=3.419e-05;NSAMP=1;MSQ=224.68;AC=1;AN=29246;NFAM=1	.
chr6	129384514	129385207	chr10	105090567	105091402	92701	142039.0	-	-	BND	LOW	92701_1	N	[chr10:105091345[N	92701_2	N	[chr6:129385137[N	SVTYPE=BND;POS=129385137;STRANDS=--:74;IMPRECISE;CIPOS=-622,71;CIEND=-777,58;CIPOS95=-113,71;CIEND95=-177,58;MATEID=92701_2;EVENT=92701;SU=74;PE=74;SR=0;ALG=SUM;AF=0.09314;NSAMP=2724;MSQ=33.35;AC=2724;AN=29246;NFAM=2609	SVTYPE=BND;POS=105091345;STRANDS=--:74;IMPRECISE;CIPOS=-777,58;CIEND=-622,71;CIPOS95=-177,58;CIEND95=-113,71;MATEID=92701_1;EVENT=92701;SECONDARY;SU=74;PE=74;SR=0;ALG=SUM;AF=0.09314;NSAMP=2724;MSQ=33.35;AC=2724;AN=29246;NFAM=2609
chr6	129385074	129385175	chr19	8661087	8661146	96778	39918.7	+	+	BND	LOW	96778_1	N	N]chr19:8661117]	96778_2	N	N]chr6:129385146]	SVTYPE=BND;POS=129385146;STRANDS=++:18;IMPRECISE;CIPOS=-72,29;CIEND=-30,29;CIPOS95=-43,29;CIEND95=-1,1;MATEID=96778_2;EVENT=96778;SU=18;PE=8;SR=10;ALG=SUM;AF=0.04448;NSAMP=1078;MSQ=23.97;AC=1301;AN=29246;NFAM=1065	SVTYPE=BND;POS=8661117;STRANDS=++:18;IMPRECISE;CIPOS=-30,29;CIEND=-72,29;CIPOS95=-1,1;CIEND95=-43,29;MATEID=96778_1;EVENT=96778;SECONDARY;SU=18;PE=8;SR=10;ALG=SUM;AF=0.04448;NSAMP=1078;MSQ=23.97;AC=1301;AN=29246;NFAM=1065
chr6	129385114	129385829	chr18	42177532	42178351	96533	229115.0	+	-	BND	LOW	96533_1	N	N[chr18:42178256[	96533_2	N	]chr6:129385164]N	SVTYPE=BND;POS=129385164;STRANDS=+-:15;IMPRECISE;CIPOS=-50,665;CIEND=-723,96;CIPOS95=-50,189;CIEND95=-145,96;MATEID=96533_2;EVENT=96533;SU=15;PE=15;SR=0;ALG=SUM;AF=0.1164;NSAMP=3405;MSQ=37.55;RETAINED;AC=3405;AN=29246;NFAM=3192	SVTYPE=BND;POS=42178256;STRANDS=+-:15;IMPRECISE;CIPOS=-723,96;CIEND=-50,665;CIPOS95=-145,96;CIEND95=-50,189;MATEID=96533_1;EVENT=96533;SECONDARY;SU=15;PE=15;SR=0;ALG=SUM;AF=0.1164;NSAMP=3405;MSQ=37.55;RETAINED;AC=3405;AN=29246;NFAM=3192
chr6	129385115	129385172	chr6	129385268	129385325	524649	484493.0	-	+	BND	LOW	524649_1	N	]chr6:129385297]N	524649_2	N	N[chr6:129385145[	SVTYPE=BND;POS=129385145;STRANDS=-+:14;CIPOS=-29,28;CIEND=-29,28;CIPOS95=0,0;CIEND95=0,0;MATEID=524649_2;EVENT=524649;SU=14;PE=4;SR=10;ALG=PROD;AF=0.3868;NSAMP=10348;MSQ=28.4;RECLASSIFIED;AC=11312;AN=29246;NFAM=9653	SVTYPE=BND;POS=129385297;STRANDS=-+:14;CIPOS=-29,28;CIEND=-29,28;CIPOS95=0,0;CIEND95=0,0;MATEID=524649_1;EVENT=524649;SECONDARY;SU=14;PE=4;SR=10;ALG=PROD;AF=0.3868;NSAMP=10348;MSQ=28.4;RECLASSIFIED;AC=11312;AN=29246;NFAM=9653
chr6	129385136	129385153	chr15	70449313	70449330	95336	38471.8	-	+	BND	LOW	95336_1	N	]chr15:70449322]N	95336_2	N	N[chr6:129385146[	SVTYPE=BND;POS=129385146;STRANDS=-+:4;CIPOS=-9,8;CIEND=-9,8;CIPOS95=0,0;CIEND95=0,0;MATEID=95336_2;EVENT=95336;SU=4;PE=0;SR=4;ALG=PROD;AF=0.04254;NSAMP=1244;MSQ=17.61;AC=1244;AN=29246;NFAM=1232	SVTYPE=BND;POS=70449322;STRANDS=-+:4;CIPOS=-9,8;CIEND=-9,8;CIPOS95=0,0;CIEND95=0,0;MATEID=95336_1;EVENT=95336;SECONDARY;SU=4;PE=0;SR=4;ALG=PROD;AF=0.04254;NSAMP=1244;MSQ=17.61;AC=1244;AN=29246;NFAM=1232
chr6	129385137	129385154	chr17	42574700	42574717	96108	22233.4	+	+	BND	LOW	96108_1	N	N]chr17:42574709]	96108_2	N	N]chr6:129385146]	SVTYPE=BND;POS=129385146;STRANDS=++:21;CIPOS=-9,8;CIEND=-9,8;CIPOS95=0,0;CIEND95=0,0;MATEID=96108_2;EVENT=96108;SU=21;PE=1;SR=20;ALG=PROD;AF=0.02219;NSAMP=623;MSQ=20.58;AC=649;AN=29246;NFAM=619	SVTYPE=BND;POS=42574709;STRANDS=++:21;CIPOS=-9,8;CIEND=-9,8;CIPOS95=0,0;CIEND95=0,0;MATEID=96108_1;EVENT=96108;SECONDARY;SU=21;PE=1;SR=20;ALG=PROD;AF=0.02219;NSAMP=623;MSQ=20.58;AC=649;AN=29246;NFAM=619
chr6	129385152	129385186	chr7	72423899	72423956	98224	259822.0	+	-	BND	LOW	98224_1	N	N[chr7:72423948[	98224_2	N	]chr6:129385163]N	SVTYPE=BND;POS=129385163;STRANDS=+-:356;IMPRECISE;CIPOS=-11,23;CIEND=-48,9;CIPOS95=-3,3;CIEND95=-1,1;MATEID=98224_2;EVENT=98224;SU=356;PE=354;SR=2;ALG=PROD;AF=0.1532;NSAMP=4480;MSQ=36;AC=4480;AN=29246;NFAM=4281	SVTYPE=BND;POS=72423948;STRANDS=+-:356;IMPRECISE;CIPOS=-48,9;CIEND=-11,23;CIPOS95=-1,1;CIEND95=-3,3;MATEID=98224_1;EVENT=98224;SECONDARY;SU=356;PE=354;SR=2;ALG=PROD;AF=0.1532;NSAMP=4480;MSQ=36;AC=4480;AN=29246;NFAM=4281
chr6	129385269	129385286	chr16	57423062	57423079	95681	1445.52	-	+	BND	LOW	95681_1	N	]chr16:57423071]N	95681_2	N	N[chr6:129385279[	SVTYPE=BND;POS=129385279;STRANDS=-+:4;CIPOS=-9,8;CIEND=-9,8;CIPOS95=0,0;CIEND95=0,0;MATEID=95681_2;EVENT=95681;SU=4;PE=0;SR=4;ALG=PROD;AF=0.001368;NSAMP=40;MSQ=13.91;AC=40;AN=29246;NFAM=40	SVTYPE=BND;POS=57423071;STRANDS=-+:4;CIPOS=-9,8;CIEND=-9,8;CIPOS95=0,0;CIEND95=0,0;MATEID=95681_1;EVENT=95681;SECONDARY;SU=4;PE=0;SR=4;ALG=PROD;AF=0.001368;NSAMP=40;MSQ=13.91;AC=40;AN=29246;NFAM=40
chr6	129393435	129393448	chr6	129393497	129393516	383911	119.87	+	-	BND	LOW	383911_1	N	N[chr6:129393508[	383911_2	N	]chr6:129393444]N	SVTYPE=BND;POS=129393444;STRANDS=+-:5;IMPRECISE;CIPOS=-9,4;CIEND=-10,9;CIPOS95=-1,0;CIEND95=0,0;MATEID=383911_2;EVENT=383911;SU=5;PE=0;SR=5;ALG=PROD;AF=3.419e-05;NSAMP=1;MSQ=119.85;RECLASSIFIED;AC=1;AN=29246;NFAM=1	SVTYPE=BND;POS=129393508;STRANDS=+-:5;IMPRECISE;CIPOS=-10,9;CIEND=-9,4;CIPOS95=0,0;CIEND95=-1,0;MATEID=383911_1;EVENT=383911;SECONDARY;SU=5;PE=0;SR=5;ALG=PROD;AF=3.419e-05;NSAMP=1;MSQ=119.85;RECLASSIFIED;AC=1;AN=29246;NFAM=1
chr6	129397948	129397966	chr6	152990833	152990850	383912	259.68	+	-	BND	LOW	383912_1	N	N[chr6:152990843[	383912_2	N	]chr6:129397958]N	SVTYPE=BND;POS=129397958;STRANDS=+-:4;IMPRECISE;CIPOS=-10,8;CIEND=-9,8;CIPOS95=-1,0;CIEND95=0,0;MATEID=383912_2;EVENT=383912;SU=4;PE=0;SR=4;ALG=PROD;AF=0.0003419;NSAMP=10;MSQ=14.81;RECLASSIFIED;AC=10;AN=29246;NFAM=10	SVTYPE=BND;POS=152990843;STRANDS=+-:4;IMPRECISE;CIPOS=-9,8;CIEND=-10,8;CIPOS95=0,0;CIEND95=-1,0;MATEID=383912_1;EVENT=383912;SECONDARY;SU=4;PE=0;SR=4;ALG=PROD;AF=0.0003419;NSAMP=10;MSQ=14.81;RECLASSIFIED;AC=10;AN=29246;NFAM=10
chr6	129415462	129416130	chr12	58961088	58961629	93706	117.98	-	-	BND	LOW	93706_1	N	[chr12:58961601[N	93706_2	N	[chr6:129416102[N	SVTYPE=BND;POS=129416102;STRANDS=--:8;IMPRECISE;CIPOS=-639,29;CIEND=-512,29;CIPOS95=-165,29;CIEND95=-121,29;MATEID=93706_2;EVENT=93706;SU=8;PE=8;SR=0;ALG=PROD;AF=6.839e-05;NSAMP=2;MSQ=46.27;AC=2;AN=29246;NFAM=2	SVTYPE=BND;POS=58961601;STRANDS=--:8;IMPRECISE;CIPOS=-512,29;CIEND=-639,29;CIPOS95=-121,29;CIEND95=-165,29;MATEID=93706_1;EVENT=93706;SECONDARY;SU=8;PE=8;SR=0;ALG=PROD;AF=6.839e-05;NSAMP=2;MSQ=46.27;AC=2;AN=29246;NFAM=2
chr6	129415944	129415944	chr6	129416239	129416239	383913	1.18777e+07	+	-	MEI	PASS	383913	N	<DEL:ME:SINE|Alu|AluYa5>	.	.	.	SVTYPE=MEI;POS=129415944;SVLEN=-295;END=129416239;STRANDS=+-:271227;CIPOS=0,0;CIEND=0,0;CIPOS95=0,0;CIEND95=0,0;SU=271227;PE=30162;SR=241065;AF=0.5027;NSAMP=11025;MSQ=671.56;MEDGQR=4.26;Q10GQR=1.26;AC=14701;AN=29246;NFAM=10292	.
chr6	129416235	129416242	chr12	58961607	58961617	93705	12303.8	+	+	BND	LOW	93705_1	N	N]chr12:58961613]	93705_2	N	N]chr6:129416239]	SVTYPE=BND;POS=129416239;STRANDS=++:83;CIPOS=-4,3;CIEND=-6,4;CIPOS95=0,0;CIEND95=0,0;MATEID=93705_2;EVENT=93705;SU=83;PE=24;SR=59;ALG=PROD;AF=0.01098;NSAMP=295;MSQ=30.74;AC=321;AN=29246;NFAM=293	SVTYPE=BND;POS=58961613;STRANDS=++:83;CIPOS=-6,4;CIEND=-4,3;CIPOS95=0,0;CIEND95=0,0;MATEID=93705_1;EVENT=93705;SECONDARY;SU=83;PE=24;SR=59;ALG=PROD;AF=0.01098;NSAMP=295;MSQ=30.74;AC=321;AN=29246;NFAM=293
chr6	129416683	129416686	chr6	129425973	129425974	383914	30906.7	+	-	DEL	PASS	383914	N	<DEL>	.	.	.	SVTYPE=DEL;POS=129416684;SVLEN=-9290;END=129425974;STRANDS=+-:1244;CIPOS=-1,2;CIEND=-1,0;CIPOS95=0,0;CIEND95=0,0;SU=1244;PE=770;SR=474;ALG=PROD;AF=0.001675;NSAMP=49;MSQ=433.9;AC=49;AN=29246;NFAM=48	.
chr6	129442519	129443098	chr6	129444035	129444664	597930	425.35	+	+	INV	PASS	597930	N	<INV>	.	.	.	SVTYPE=INV;POS=129442635;SVLEN=1450;END=129444085;STRANDS=++:13,--:24;IMPRECISE;CIPOS=-116,463;CIEND=-50,579;CIPOS95=-63,63;CIEND95=-50,142;SU=37;PE=24;SR=13;ALG=SUM;AF=6.839e-05;NSAMP=2;MSQ=211.25;AC=2;AN=29246;NFAM=2	.
chr6	129453783	129453796	chr6	129458509	129458522	383916	155.8	+	-	DEL	PASS	383916	N	<DEL>	.	.	.	SVTYPE=DEL;POS=129453790;SVLEN=-4727;END=129458517;STRANDS=+-:9;CIPOS=-7,6;CIEND=-8,5;CIPOS95=0,0;CIEND95=0,0;SU=9;PE=4;SR=5;ALG=PROD;AF=3.419e-05;NSAMP=1;MSQ=155.8;AC=1;AN=29246;NFAM=1	.
chr6	129456152	129456171	chr6	129456226	129456245	383917	1534.6	+	-	BND	PASS	383917_1	N	N[chr6:129456237[	383917_2	N	]chr6:129456162]N	SVTYPE=BND;POS=129456162;STRANDS=+-:55;CIPOS=-10,9;CIEND=-10,9;CIPOS95=0,0;CIEND95=0,0;MATEID=383917_2;EVENT=383917;SU=55;PE=2;SR=53;ALG=PROD;AF=0.0001026;NSAMP=3;MSQ=269.71;RECLASSIFIED;AC=3;AN=29246;NFAM=3	SVTYPE=BND;POS=129456237;STRANDS=+-:55;CIPOS=-10,9;CIEND=-10,9;CIPOS95=0,0;CIEND95=0,0;MATEID=383917_1;EVENT=383917;SECONDARY;SU=55;PE=2;SR=53;ALG=PROD;AF=0.0001026;NSAMP=3;MSQ=269.71;RECLASSIFIED;AC=3;AN=29246;NFAM=3
chr6	129479062	129479121	chr6	129479128	129479187	383918	539.73	+	-	BND	PASS	383918_1	N	N[chr6:129479159[	383918_2	N	]chr6:129479092]N	SVTYPE=BND;POS=129479092;STRANDS=+-:21;CIPOS=-30,29;CIEND=-30,29;CIPOS95=0,0;CIEND95=0,0;MATEID=383918_2;EVENT=383918;SU=21;PE=0;SR=21;ALG=PROD;AF=6.839e-05;NSAMP=2;MSQ=269.83;RECLASSIFIED;AC=2;AN=29246;NFAM=2	SVTYPE=BND;POS=129479159;STRANDS=+-:21;CIPOS=-30,29;CIEND=-30,29;CIPOS95=0,0;CIEND95=0,0;MATEID=383918_1;EVENT=383918;SECONDARY;SU=21;PE=0;SR=21;ALG=PROD;AF=6.839e-05;NSAMP=2;MSQ=269.83;RECLASSIFIED;AC=2;AN=29246;NFAM=2
chr6	129480810	129481227	chr11	58173262	58173726	92847	138.27	+	+	BND	LOW	92847_1	N	N]chr11:58173292]	92847_2	N	N]chr6:129480840]	SVTYPE=BND;POS=129480840;STRANDS=++:7;IMPRECISE;CIPOS=-30,387;CIEND=-30,434;CIPOS95=-30,101;CIEND95=-30,151;MATEID=92847_2;EVENT=92847;SU=7;PE=7;SR=0;ALG=PROD;AF=3.419e-05;NSAMP=1;MSQ=137.76;AC=1;AN=29246;NFAM=1	SVTYPE=BND;POS=58173292;STRANDS=++:7;IMPRECISE;CIPOS=-30,434;CIEND=-30,387;CIPOS95=-30,151;CIEND95=-30,101;MATEID=92847_1;EVENT=92847;SECONDARY;SU=7;PE=7;SR=0;ALG=PROD;AF=3.419e-05;NSAMP=1;MSQ=137.76;AC=1;AN=29246;NFAM=1
chr6	129494807	129494912	chr6	129495143	129495175	597931	4.81	+	+	INV	LOW	597931	N	<INV>	.	.	.	SVTYPE=INV;POS=129494912;SVLEN=231;END=129495143;STRANDS=++:2,--:2;IMPRECISE;CIPOS=-105,0;CIEND=0,32;CIPOS95=-91,0;CIEND95=0,23;SU=4;PE=4;SR=0;ALG=PROD;AF=3.419e-05;NSAMP=1;MSQ=4.64;AC=1;AN=29246;NFAM=1	.
chr6	129505516	129505567	chr6	129505732	129505783	383921	2808.11	+	-	BND	LOW	383921_1	N	N[chr6:129505759[	383921_2	N	]chr6:129505542]N	SVTYPE=BND;POS=129505542;STRANDS=+-:19;CIPOS=-26,25;CIEND=-26,25;CIPOS95=0,0;CIEND95=0,0;MATEID=383921_2;EVENT=383921;SU=19;PE=0;SR=19;ALG=PROD;AF=0.0004787;NSAMP=14;MSQ=171.6;RECLASSIFIED;AC=14;AN=29246;NFAM=14	SVTYPE=BND;POS=129505759;STRANDS=+-:19;CIPOS=-26,25;CIEND=-26,25;CIPOS95=0,0;CIEND95=0,0;MATEID=383921_1;EVENT=383921;SECONDARY;SU=19;PE=0;SR=19;ALG=PROD;AF=0.0004787;NSAMP=14;MSQ=171.6;RECLASSIFIED;AC=14;AN=29246;NFAM=14
chr6	129508683	129508702	chr6	129509092	129509111	383922	1397.42	+	-	BND	LOW	383922_1	N	N[chr6:129509103[	383922_2	N	]chr6:129508693]N	SVTYPE=BND;POS=129508693;STRANDS=+-:12;CIPOS=-10,9;CIEND=-10,9;CIPOS95=0,0;CIEND95=0,0;MATEID=383922_2;EVENT=383922;SU=12;PE=0;SR=12;ALG=PROD;AF=0.000718;NSAMP=21;MSQ=59.74;RECLASSIFIED;AC=21;AN=29246;NFAM=21	SVTYPE=BND;POS=129509103;STRANDS=+-:12;CIPOS=-10,9;CIEND=-10,9;CIPOS95=0,0;CIEND95=0,0;MATEID=383922_1;EVENT=383922;SECONDARY;SU=12;PE=0;SR=12;ALG=PROD;AF=0.000718;NSAMP=21;MSQ=59.74;RECLASSIFIED;AC=21;AN=29246;NFAM=21
chr6	129510444	129510461	chr6	129510611	129510626	597932	25.29	+	+	BND	LOW	597932_1	N	N]chr6:129510621]	597932_2	N	N]chr6:129510454]	SVTYPE=BND;POS=129510454;STRANDS=++:4;IMPRECISE;CIPOS=-10,7;CIEND=-10,5;CIPOS95=-2,0;CIEND95=-2,1;MATEID=597932_2;EVENT=597932;SU=4;PE=1;SR=3;ALG=PROD;AF=3.419e-05;NSAMP=1;MSQ=14.98;AC=1;AN=29246;NFAM=1	SVTYPE=BND;POS=129510621;STRANDS=++:4;IMPRECISE;CIPOS=-10,5;CIEND=-10,7;CIPOS95=-2,1;CIEND95=-2,0;MATEID=597932_1;EVENT=597932;SECONDARY;SU=4;PE=1;SR=3;ALG=PROD;AF=3.419e-05;NSAMP=1;MSQ=14.98;AC=1;AN=29246;NFAM=1
chr6	129511696	129511703	chr6	129511815	129511822	383923	214.7	+	-	DEL	PASS	383923	N	<DEL>	.	.	.	SVTYPE=DEL;POS=129511700;SVLEN=-119;END=129511819;STRANDS=+-:9;CIPOS=-4,3;CIEND=-4,3;CIPOS95=0,0;CIEND95=0,0;SU=9;PE=0;SR=9;ALG=PROD;AF=3.419e-05;NSAMP=1;MSQ=209.71;AC=1;AN=29246;NFAM=1	.
chr6	129533623	129533889	chr10	132001669	132001972	92561	43205.4	+	-	BND	LOW	92561_1	N	N[chr10:132001966[	92561_2	N	]chr6:129533634]N	SVTYPE=BND;POS=129533634;STRANDS=+-:534;IMPRECISE;CIPOS=-11,255;CIEND=-296,7;CIPOS95=-11,11;CIEND95=-27,7;MATEID=92561_2;EVENT=92561;SU=534;PE=534;SR=0;ALG=PROD;AF=0.04113;NSAMP=1203;MSQ=29.11;AC=1203;AN=29246;NFAM=1197	SVTYPE=BND;POS=132001966;STRANDS=+-:534;IMPRECISE;CIPOS=-296,7;CIEND=-11,255;CIPOS95=-27,7;CIEND95=-11,11;MATEID=92561_1;EVENT=92561;SECONDARY;SU=534;PE=534;SR=0;ALG=PROD;AF=0.04113;NSAMP=1203;MSQ=29.11;AC=1203;AN=29246;NFAM=1197
chr6	129609574	129609574	chr6	129609986	129609986	383928	79556.9	+	-	BND	PASS	383928_1	N	N[chr6:129609987[	383928_2	N	]chr6:129609574]N	SVTYPE=BND;POS=129609574;STRANDS=+-:2338;CIPOS=0,0;CIEND=0,0;CIPOS95=0,0;CIEND95=0,0;MATEID=383928_2;EVENT=383928;SU=2338;PE=795;SR=1543;ALG=PROD;AF=0.005676;NSAMP=166;MSQ=399.66;RECLASSIFIED;AC=166;AN=29246;NFAM=163	SVTYPE=BND;POS=129609987;STRANDS=+-:2338;CIPOS=0,0;CIEND=0,0;CIPOS95=0,0;CIEND95=0,0;MATEID=383928_1;EVENT=383928;SECONDARY;SU=2338;PE=795;SR=1543;ALG=PROD;AF=0.005676;NSAMP=166;MSQ=399.66;RECLASSIFIED;AC=166;AN=29246;NFAM=163
chr6	129624657	129624676	chr6	129625508	129625527	383930	347.83	+	-	DEL	PASS	383930	N	<DEL>	.	.	.	SVTYPE=DEL;POS=129624667;SVLEN=-851;END=129625518;STRANDS=+-:13;CIPOS=-10,9;CIEND=-10,9;CIPOS95=0,0;CIEND95=0,0;SU=13;PE=9;SR=4;ALG=PROD;AF=3.419e-05;NSAMP=1;MSQ=347.8;AC=1;AN=29246;NFAM=1	.
chr6	129624685	129625449	chr20	16034589	16035312	97227	1460.1	-	-	BND	LOW	97227_1	N	[chr20:16035173[N	97227_2	N	[chr6:129625379[N	SVTYPE=BND;POS=129625379;STRANDS=--:36;IMPRECISE;CIPOS=-693,71;CIEND=-583,140;CIPOS95=-179,71;CIEND95=-119,119;MATEID=97227_2;EVENT=97227;SU=36;PE=36;SR=0;ALG=SUM;AF=0.0006839;NSAMP=20;MSQ=28.52;AC=20;AN=29246;NFAM=20	SVTYPE=BND;POS=16035173;STRANDS=--:36;IMPRECISE;CIPOS=-583,140;CIEND=-693,71;CIPOS95=-119,119;CIEND95=-179,71;MATEID=97227_1;EVENT=97227;SECONDARY;SU=36;PE=36;SR=0;ALG=SUM;AF=0.0006839;NSAMP=20;MSQ=28.52;AC=20;AN=29246;NFAM=20
chr6	129624867	129625295	chrX	30018565	30019233	100129	953.04	-	+	BND	LOW	100129_1	N	]chrX:30018575]N	100129_2	N	N[chr6:129625287[	SVTYPE=BND;POS=129625287;STRANDS=-+:4;IMPRECISE;CIPOS=-419,9;CIEND=-10,658;CIPOS95=-135,2;CIEND95=-1,160;MATEID=100129_2;EVENT=100129;SU=4;PE=4;SR=0;ALG=PROD;AF=0.0003079;NSAMP=9;MSQ=18.44;AC=9;AN=29234;NFAM=9	SVTYPE=BND;POS=30018575;STRANDS=-+:4;IMPRECISE;CIPOS=-10,658;CIEND=-419,9;CIPOS95=-1,160;CIEND95=-135,2;MATEID=100129_1;EVENT=100129;SECONDARY;SU=4;PE=4;SR=0;ALG=PROD;AF=0.0003079;NSAMP=9;MSQ=18.44;AC=9;AN=29234;NFAM=9
chr6	129625310	129625477	chrX	30017734	30018421	100128	10069.8	+	-	BND	LOW	100128_1	N	N[chrX:30018393[	100128_2	N	]chr6:129625340]N	SVTYPE=BND;POS=129625340;STRANDS=+-:12;IMPRECISE;CIPOS=-30,137;CIEND=-658,29;CIPOS95=-26,26;CIEND95=-90,29;MATEID=100128_2;EVENT=100128;SU=12;PE=12;SR=0;ALG=PROD;AF=0.002044;NSAMP=52;MSQ=23.73;AC=59;AN=28858;NFAM=51	SVTYPE=BND;POS=30018393;STRANDS=+-:12;IMPRECISE;CIPOS=-658,29;CIEND=-30,137;CIPOS95=-90,29;CIEND95=-26,26;MATEID=100128_1;EVENT=100128;SECONDARY;SU=12;PE=12;SR=0;ALG=PROD;AF=0.002044;NSAMP=52;MSQ=23.73;AC=59;AN=28858;NFAM=51
chr6	129625381	129625398	chr6	129625470	129625487	383931	57299.6	+	-	BND	LOW	383931_1	N	N[chr6:129625480[	383931_2	N	]chr6:129625390]N	SVTYPE=BND;POS=129625390;STRANDS=+-:4;CIPOS=-9,8;CIEND=-9,8;CIPOS95=0,0;CIEND95=0,0;MATEID=383931_2;EVENT=383931;SU=4;PE=0;SR=4;ALG=PROD;AF=0.02363;NSAMP=470;MSQ=46.25;RECLASSIFIED;AC=529;AN=22390;NFAM=465	SVTYPE=BND;POS=129625480;STRANDS=+-:4;CIPOS=-9,8;CIEND=-9,8;CIPOS95=0,0;CIEND95=0,0;MATEID=383931_1;EVENT=383931;SECONDARY;SU=4;PE=0;SR=4;ALG=PROD;AF=0.02363;NSAMP=470;MSQ=46.25;RECLASSIFIED;AC=529;AN=22390;NFAM=465
chr6	129625473	129626215	chr20	16035046	16035477	97228	40082.9	+	+	BND	LOW	97228_1	N	N]chr20:16035096]	97228_2	N	N]chr6:129625521]	SVTYPE=BND;POS=129625521;STRANDS=++:4;IMPRECISE;CIPOS=-48,694;CIEND=-50,381;CIPOS95=-48,240;CIEND95=-50,130;MATEID=97228_2;EVENT=97228;SU=4;PE=4;SR=0;ALG=PROD;AF=0.03628;NSAMP=687;MSQ=26.89;AC=1061;AN=29246;NFAM=656	SVTYPE=BND;POS=16035096;STRANDS=++:4;IMPRECISE;CIPOS=-50,381;CIEND=-48,694;CIPOS95=-50,130;CIEND95=-48,240;MATEID=97228_1;EVENT=97228;SECONDARY;SU=4;PE=4;SR=0;ALG=PROD;AF=0.03628;NSAMP=687;MSQ=26.89;AC=1061;AN=29246;NFAM=656
chr6	129626041	129626058	chr9	114506472	114506489	99781	32.94	+	-	BND	LOW	99781_1	N	N[chr9:114506482[	99781_2	N	]chr6:129626050]N	SVTYPE=BND;POS=129626050;STRANDS=+-:4;CIPOS=-9,8;CIEND=-9,8;CIPOS95=0,0;CIEND95=0,0;MATEID=99781_2;EVENT=99781;SU=4;PE=0;SR=4;ALG=PROD;AF=3.419e-05;NSAMP=1;MSQ=32.94;AC=1;AN=29246;NFAM=1	SVTYPE=BND;POS=114506482;STRANDS=+-:4;CIPOS=-9,8;CIEND=-9,8;CIPOS95=0,0;CIEND95=0,0;MATEID=99781_1;EVENT=99781;SECONDARY;SU=4;PE=0;SR=4;ALG=PROD;AF=3.419e-05;NSAMP=1;MSQ=32.94;AC=1;AN=29246;NFAM=1
chr6	129626077	129626134	chr6	139041485	139041542	597933	54.06	+	+	BND	LOW	597933_1	N	N]chr6:139041514]	597933_2	N	N]chr6:129626106]	SVTYPE=BND;POS=129626106;STRANDS=++:8;CIPOS=-29,28;CIEND=-29,28;CIPOS95=0,0;CIEND95=0,0;MATEID=597933_2;EVENT=597933;SU=8;PE=0;SR=8;ALG=PROD;AF=6.839e-05;NSAMP=2;MSQ=6.98;AC=2;AN=29246;NFAM=2	SVTYPE=BND;POS=139041514;STRANDS=++:8;CIPOS=-29,28;CIEND=-29,28;CIPOS95=0,0;CIEND95=0,0;MATEID=597933_1;EVENT=597933;SECONDARY;SU=8;PE=0;SR=8;ALG=PROD;AF=6.839e-05;NSAMP=2;MSQ=6.98;AC=2;AN=29246;NFAM=2
chr6	129637118	129637137	chr6	129640993	129641006	383932	290.62	+	-	DEL	PASS	383932	N	<DEL>	.	.	.	SVTYPE=DEL;POS=129637128;SVLEN=-3875;END=129641003;STRANDS=+-:14;IMPRECISE;CIPOS=-10,9;CIEND=-10,3;CIPOS95=-1,1;CIEND95=-1,0;SU=14;PE=11;SR=3;ALG=PROD;AF=3.419e-05;NSAMP=1;MSQ=290.62;AC=1;AN=29246;NFAM=1	.
chr6	129643627	129643629	chr6	129643803	129643805	383933	13296.5	+	-	BND	PASS	383933_1	N	N[chr6:129643805[	383933_2	N	]chr6:129643628]N	SVTYPE=BND;POS=129643628;STRANDS=+-:536;CIPOS=-1,1;CIEND=-1,1;CIPOS95=0,0;CIEND95=0,0;MATEID=383933_2;EVENT=383933;SU=536;PE=7;SR=529;ALG=PROD;AF=0.000889;NSAMP=26;MSQ=258.37;RECLASSIFIED;AC=26;AN=29246;NFAM=26	SVTYPE=BND;POS=129643805;STRANDS=+-:536;CIPOS=-1,1;CIEND=-1,1;CIPOS95=0,0;CIEND95=0,0;MATEID=383933_1;EVENT=383933;SECONDARY;SU=536;PE=7;SR=529;ALG=PROD;AF=0.000889;NSAMP=26;MSQ=258.37;RECLASSIFIED;AC=26;AN=29246;NFAM=26
chr6	129654066	129654113	chr6	129657786	129657833	383934	1006.87	+	-	DEL	PASS	383934	N	<DEL>	.	.	.	SVTYPE=DEL;POS=129654090;SVLEN=-3721;END=129657811;STRANDS=+-:47;CIPOS=-24,23;CIEND=-25,22;CIPOS95=0,0;CIEND95=0,0;SU=47;PE=30;SR=17;ALG=PROD;AF=3.419e-05;NSAMP=1;MSQ=581.37;AC=1;AN=29246;NFAM=1	.
chr6	129665115	129665122	chr6	129708428	129708435	524650	158.82	-	+	DUP	PASS	524650	N	<DUP>	.	.	.	SVTYPE=DUP;POS=129665120;SVLEN=43312;END=129708432;STRANDS=-+:19;CIPOS=-5,2;CIEND=-4,3;CIPOS95=0,0;CIEND95=0,0;SU=19;PE=11;SR=8;ALG=PROD;AF=3.419e-05;NSAMP=1;MSQ=158.41;AC=1;AN=29246;NFAM=1	.
chr6	129672246	129672265	chr6	129672384	129672391	383935	173.77	+	-	BND	LOW	383935_1	N	N[chr6:129672389[	383935_2	N	]chr6:129672256]N	SVTYPE=BND;POS=129672256;STRANDS=+-:10;CIPOS=-10,9;CIEND=-4,3;CIPOS95=0,0;CIEND95=0,0;MATEID=383935_2;EVENT=383935;SU=10;PE=1;SR=9;ALG=PROD;AF=3.419e-05;NSAMP=1;MSQ=173.77;RECLASSIFIED;AC=1;AN=29246;NFAM=1	SVTYPE=BND;POS=129672389;STRANDS=+-:10;CIPOS=-4,3;CIEND=-10,9;CIPOS95=0,0;CIEND95=0,0;MATEID=383935_1;EVENT=383935;SECONDARY;SU=10;PE=1;SR=9;ALG=PROD;AF=3.419e-05;NSAMP=1;MSQ=173.77;RECLASSIFIED;AC=1;AN=29246;NFAM=1
chr6	129673029	129673081	chr6	129673300	129673353	383936	666.79	+	-	BND	LOW	383936_1	N	N[chr6:129673328[	383936_2	N	]chr6:129673055]N	SVTYPE=BND;POS=129673055;STRANDS=+-:19;CIPOS=-26,26;CIEND=-27,26;CIPOS95=0,0;CIEND95=0,0;MATEID=383936_2;EVENT=383936;SU=19;PE=6;SR=13;ALG=PROD;AF=0.0001026;NSAMP=3;MSQ=218.69;RECLASSIFIED;AC=3;AN=29246;NFAM=2	SVTYPE=BND;POS=129673328;STRANDS=+-:19;CIPOS=-27,26;CIEND=-26,26;CIPOS95=0,0;CIEND95=0,0;MATEID=383936_1;EVENT=383936;SECONDARY;SU=19;PE=6;SR=13;ALG=PROD;AF=0.0001026;NSAMP=3;MSQ=218.69;RECLASSIFIED;AC=3;AN=29246;NFAM=2
chr6	129690829	129690831	chr6	129696317	129696336	524651	428.42	-	+	DUP	PASS	524651	N	<DUP>	.	.	.	SVTYPE=DUP;POS=129690831;SVLEN=5496;END=129696327;STRANDS=-+:37;CIPOS=-2,0;CIEND=-10,9;CIPOS95=0,0;CIEND95=0,0;SU=37;PE=20;SR=17;ALG=PROD;AF=6.839e-05;NSAMP=1;MSQ=426.15;AC=2;AN=29246;NFAM=1	.
chr6	129707880	129707888	chr6	129708157	129708158	597935	605.63	+	+	INV	PASS	597935	N	<INV>	.	.	.	SVTYPE=INV;POS=129707888;SVLEN=269;END=129708157;STRANDS=++:13,--:19;IMPRECISE;CIPOS=-8,0;CIEND=0,1;CIPOS95=-8,0;CIEND95=0,0;SU=32;PE=19;SR=13;ALG=PROD;AF=3.419e-05;NSAMP=1;MSQ=12.11;AC=1;AN=29246;NFAM=1	.
chr6	129725494	129725500	chr6	129725593	129725611	383939	374.72	+	-	DEL	PASS	383939	N	<DEL>	.	.	.	SVTYPE=DEL;POS=129725498;SVLEN=-105;END=129725603;STRANDS=+-:12;CIPOS=-4,2;CIEND=-10,8;CIPOS95=0,0;CIEND95=0,0;SU=12;PE=0;SR=12;ALG=PROD;AF=3.419e-05;NSAMP=1;MSQ=374.72;AC=1;AN=29246;NFAM=1	.
chr6	129735072	129735119	chr6	129735833	129735874	597936	77.71	+	+	INV	LOW	597936	N	<INV>	.	.	.	SVTYPE=INV;POS=129735082;SVLEN=783;END=129735865;STRANDS=++:3,--:5;IMPRECISE;CIPOS=-10,37;CIEND=-32,9;CIPOS95=0,28;CIEND95=-22,1;SU=8;PE=8;SR=0;ALG=PROD;AF=3.419e-05;NSAMP=1;MSQ=77.71;AC=1;AN=29246;NFAM=1	.
chr6	129783919	129783938	chr6	129784149	129784168	383941	402.99	+	-	DEL	PASS	383941	N	<DEL>	.	.	.	SVTYPE=DEL;POS=129783929;SVLEN=-230;END=129784159;STRANDS=+-:10;CIPOS=-10,9;CIEND=-10,9;CIPOS95=0,0;CIEND95=0,0;SU=10;PE=0;SR=10;ALG=PROD;AF=0.0001026;NSAMP=3;MSQ=132.31;AC=3;AN=29246;NFAM=3	.
chr6	129785881	129786304	chrX	106475239	106475681	100467	6733.33	-	+	BND	LOW	100467_1	N	]chrX:106475250]N	100467_2	N	N[chr6:129786295[	SVTYPE=BND;POS=129786295;STRANDS=-+:98;IMPRECISE;CIPOS=-413,10;CIEND=-11,431;CIPOS95=-27,10;CIEND95=-11,81;MATEID=100467_2;EVENT=100467;SU=98;PE=98;SR=0;ALG=PROD;AF=0.002428;NSAMP=71;MSQ=37.15;AC=71;AN=29246;NFAM=71	SVTYPE=BND;POS=106475250;STRANDS=-+:98;IMPRECISE;CIPOS=-11,431;CIEND=-413,10;CIPOS95=-11,81;CIEND95=-27,10;MATEID=100467_1;EVENT=100467;SECONDARY;SU=98;PE=98;SR=0;ALG=PROD;AF=0.002428;NSAMP=71;MSQ=37.15;AC=71;AN=29246;NFAM=71
chr6	129791398	129791445	chr6	129791506	129791553	383942	689.32	+	-	DEL	PASS	383942	N	<DEL>	.	.	.	SVTYPE=DEL;POS=129791422;SVLEN=-108;END=129791530;STRANDS=+-:26;CIPOS=-24,23;CIEND=-24,23;CIPOS95=0,0;CIEND95=0,0;SU=26;PE=0;SR=26;ALG=PROD;AF=0.0001026;NSAMP=3;MSQ=229.77;AC=3;AN=29246;NFAM=3	.
chr6	129797785	129797830	chr6	129803230	129803274	383943	1474.33	+	-	DEL	PASS	383943	N	<DEL>	.	.	.	SVTYPE=DEL;POS=129797808;SVLEN=-5445;END=129803253;STRANDS=+-:69;CIPOS=-23,22;CIEND=-23,21;CIPOS95=0,0;CIEND95=0,0;SU=69;PE=42;SR=27;ALG=PROD;AF=0.0001026;NSAMP=3;MSQ=491.44;AC=3;AN=29246;NFAM=3	.
chr6	129802455	129802474	chr6	129803304	129803308	383944	773.49	+	-	DEL	PASS	383944	N	<DEL>	.	.	.	SVTYPE=DEL;POS=129802465;SVLEN=-842;END=129803307;STRANDS=+-:27;CIPOS=-10,9;CIEND=-3,1;CIPOS95=0,0;CIEND95=0,0;SU=27;PE=18;SR=9;ALG=PROD;AF=3.419e-05;NSAMP=1;MSQ=773.49;AC=1;AN=29246;NFAM=1	.
chr6	129808707	129809022	chr6	129839191	129839584	597937	508.9	-	-	BND	LOW	597937_1	N	[chr6:129839554[N	597937_2	N	[chr6:129808974[N	SVTYPE=BND;POS=129808974;STRANDS=--:32;IMPRECISE;CIPOS=-266,49;CIEND=-362,31;CIPOS95=-26,26;CIEND95=-32,31;MATEID=597937_2;EVENT=597937;SU=32;PE=32;SR=0;ALG=PROD;AF=3.419e-05;NSAMP=1;MSQ=107.77;AC=1;AN=29246;NFAM=1	SVTYPE=BND;POS=129839554;STRANDS=--:32;IMPRECISE;CIPOS=-362,31;CIEND=-266,49;CIPOS95=-32,31;CIEND95=-26,26;MATEID=597937_1;EVENT=597937;SECONDARY;SU=32;PE=32;SR=0;ALG=PROD;AF=3.419e-05;NSAMP=1;MSQ=107.77;AC=1;AN=29246;NFAM=1
chr6	129843312	129843361	chr6	129849509	129849559	383946	581.24	+	-	DEL	PASS	383946	N	<DEL>	.	.	.	SVTYPE=DEL;POS=129843338;SVLEN=-6197;END=129849535;STRANDS=+-:33;CIPOS=-26,23;CIEND=-26,24;CIPOS95=0,0;CIEND95=0,0;SU=33;PE=20;SR=13;ALG=PROD;AF=0.0001026;NSAMP=3;MSQ=193.75;AC=3;AN=29246;NFAM=3	.
chr6	129853429	129853446	chr6	129853493	129853510	383949	117.04	+	-	DEL	PASS	383949	N	<DEL>	.	.	.	SVTYPE=DEL;POS=129853438;SVLEN=-64;END=129853502;STRANDS=+-:4;CIPOS=-9,8;CIEND=-9,8;CIPOS95=0,0;CIEND95=0,0;SU=4;PE=0;SR=4;ALG=PROD;AF=3.419e-05;NSAMP=1;MSQ=116.92;AC=1;AN=29246;NFAM=1	.
chr6	129857806	129857823	chr12	69041508	69041525	93744	79.35	-	-	BND	LOW	93744_1	N	[chr12:69041518[N	93744_2	N	[chr6:129857816[N	SVTYPE=BND;POS=129857816;STRANDS=--:4;CIPOS=-9,8;CIEND=-9,8;CIPOS95=0,0;CIEND95=0,0;MATEID=93744_2;EVENT=93744;SU=4;PE=0;SR=4;ALG=PROD;AF=3.419e-05;NSAMP=1;MSQ=38.82;AC=1;AN=29246;NFAM=1	SVTYPE=BND;POS=69041518;STRANDS=--:4;CIPOS=-9,8;CIEND=-9,8;CIPOS95=0,0;CIEND95=0,0;MATEID=93744_1;EVENT=93744;SECONDARY;SU=4;PE=0;SR=4;ALG=PROD;AF=3.419e-05;NSAMP=1;MSQ=38.82;AC=1;AN=29246;NFAM=1
chr6	129868188	129868855	chrX	144763942	144764728	100675	1278.94	+	-	BND	LOW	100675_1	N	N[chrX:144764680[	100675_2	N	]chr6:129868276]N	SVTYPE=BND;POS=129868276;STRANDS=+-:28;IMPRECISE;CIPOS=-88,579;CIEND=-737,49;CIPOS95=-88,121;CIEND95=-189,49;MATEID=100675_2;EVENT=100675;SU=28;PE=28;SR=0;ALG=SUM;AF=0.00147;NSAMP=43;MSQ=17.6;AC=43;AN=29246;NFAM=43	SVTYPE=BND;POS=144764680;STRANDS=+-:28;IMPRECISE;CIPOS=-737,49;CIEND=-88,579;CIPOS95=-189,49;CIEND95=-88,121;MATEID=100675_1;EVENT=100675;SECONDARY;SU=28;PE=28;SR=0;ALG=SUM;AF=0.00147;NSAMP=43;MSQ=17.6;AC=43;AN=29246;NFAM=43
chr6	129868259	129868310	chr12	4624799	4624850	93421	951314.0	-	+	BND	LOW	93421_1	N	]chr12:4624825]N	93421_2	N	N[chr6:129868286[	SVTYPE=BND;POS=129868286;STRANDS=-+:14;CIPOS=-26,25;CIEND=-26,25;CIPOS95=0,0;CIEND95=0,0;MATEID=93421_2;EVENT=93421;SU=14;PE=0;SR=14;ALG=PROD;AF=0.2904;NSAMP=8489;MSQ=64.35;AC=8492;AN=29246;NFAM=7919	SVTYPE=BND;POS=4624825;STRANDS=-+:14;CIPOS=-26,25;CIEND=-26,25;CIPOS95=0,0;CIEND95=0,0;MATEID=93421_1;EVENT=93421;SECONDARY;SU=14;PE=0;SR=14;ALG=PROD;AF=0.2904;NSAMP=8489;MSQ=64.35;AC=8492;AN=29246;NFAM=7919
chr6	129868294	129868353	chr7	153241500	153241551	98634	162195.0	-	+	BND	LOW	98634_1	N	]chr7:153241525]N	98634_2	N	N[chr6:129868325[	SVTYPE=BND;POS=129868325;STRANDS=-+:13;IMPRECISE;CIPOS=-30,29;CIEND=-25,26;CIPOS95=-1,1;CIEND95=-3,3;MATEID=98634_2;EVENT=98634;SU=13;PE=11;SR=2;ALG=PROD;AF=0.1273;NSAMP=3424;MSQ=29.1;AC=3722;AN=29246;NFAM=3257	SVTYPE=BND;POS=153241525;STRANDS=-+:13;IMPRECISE;CIPOS=-25,26;CIEND=-30,29;CIPOS95=-3,3;CIEND95=-1,1;MATEID=98634_1;EVENT=98634;SECONDARY;SU=13;PE=11;SR=2;ALG=PROD;AF=0.1273;NSAMP=3424;MSQ=29.1;AC=3722;AN=29246;NFAM=3257
chr6	129868294	129868353	chrX	64189529	64189583	100273	125116.0	-	+	BND	LOW	100273_1	N	]chrX:64189558]N	100273_2	N	N[chr6:129868325[	SVTYPE=BND;POS=129868325;STRANDS=-+:11;IMPRECISE;CIPOS=-30,29;CIEND=-29,25;CIPOS95=-1,1;CIEND95=-2,2;MATEID=100273_2;EVENT=100273;SU=11;PE=9;SR=2;ALG=PROD;AF=0.09318;NSAMP=2680;MSQ=26.76;AC=2725;AN=29246;NFAM=2567	SVTYPE=BND;POS=64189558;STRANDS=-+:11;IMPRECISE;CIPOS=-29,25;CIEND=-30,29;CIPOS95=-2,2;CIEND95=-1,1;MATEID=100273_1;EVENT=100273;SECONDARY;SU=11;PE=9;SR=2;ALG=PROD;AF=0.09318;NSAMP=2680;MSQ=26.76;AC=2725;AN=29246;NFAM=2567
chr6	129868306	129868823	chr11	65826069	65826828	92870	585.61	+	+	BND	LOW	92870_1	N	N]chr11:65826077]	92870_2	N	N]chr6:129868316]	SVTYPE=BND;POS=129868316;STRANDS=++:4;IMPRECISE;CIPOS=-10,507;CIEND=-8,751;CIPOS95=-2,135;CIEND95=0,176;MATEID=92870_2;EVENT=92870;SU=4;PE=4;SR=0;ALG=PROD;AF=0.000889;NSAMP=26;MSQ=15.94;AC=26;AN=29246;NFAM=26	SVTYPE=BND;POS=65826077;STRANDS=++:4;IMPRECISE;CIPOS=-8,751;CIEND=-10,507;CIPOS95=0,176;CIEND95=-2,135;MATEID=92870_1;EVENT=92870;SECONDARY;SU=4;PE=4;SR=0;ALG=PROD;AF=0.000889;NSAMP=26;MSQ=15.94;AC=26;AN=29246;NFAM=26
chr6	129868314	129868333	chrX	144764777	144764795	100677	145107.0	-	+	BND	LOW	100677_1	N	]chrX:144764786]N	100677_2	N	N[chr6:129868325[	SVTYPE=BND;POS=129868325;STRANDS=-+:4;IMPRECISE;CIPOS=-10,9;CIEND=-9,9;CIPOS95=-3,3;CIEND95=-1,3;MATEID=100677_2;EVENT=100677;SU=4;PE=3;SR=1;ALG=PROD;AF=0.1061;NSAMP=3054;MSQ=27.43;AC=3104;AN=29246;NFAM=2907	SVTYPE=BND;POS=144764786;STRANDS=-+:4;IMPRECISE;CIPOS=-9,9;CIEND=-10,9;CIPOS95=-1,3;CIEND95=-3,3;MATEID=100677_1;EVENT=100677;SECONDARY;SU=4;PE=3;SR=1;ALG=PROD;AF=0.1061;NSAMP=3054;MSQ=27.43;AC=3104;AN=29246;NFAM=2907
chr6	129888168	129888225	chr14	76347405	76347462	94828	1.7206e+06	-	+	BND	LOW	94828_1	N	]chr14:76347434]N	94828_2	N	N[chr6:129888199[	SVTYPE=BND;POS=129888199;STRANDS=-+:9;IMPRECISE;CIPOS=-30,27;CIEND=-29,28;CIPOS95=-1,1;CIEND95=0,0;MATEID=94828_2;EVENT=94828;SU=9;PE=0;SR=9;ALG=PROD;AF=0.3164;NSAMP=9235;MSQ=111.29;AC=9253;AN=29246;NFAM=8654	SVTYPE=BND;POS=76347434;STRANDS=-+:9;IMPRECISE;CIPOS=-29,28;CIEND=-30,27;CIPOS95=0,0;CIEND95=-1,1;MATEID=94828_1;EVENT=94828;SECONDARY;SU=9;PE=0;SR=9;ALG=PROD;AF=0.3164;NSAMP=9235;MSQ=111.29;AC=9253;AN=29246;NFAM=8654
chr6	129898865	129898874	chr6	129899219	129899228	383950	773.35	+	-	BND	LOW	383950_1	N	N[chr6:129899225[	383950_2	N	]chr6:129898870]N	SVTYPE=BND;POS=129898870;STRANDS=+-:7;CIPOS=-5,4;CIEND=-5,4;CIPOS95=0,0;CIEND95=0,0;MATEID=383950_2;EVENT=383950;SU=7;PE=0;SR=7;ALG=PROD;AF=0.0006497;NSAMP=19;MSQ=36.71;RECLASSIFIED;AC=19;AN=29246;NFAM=19	SVTYPE=BND;POS=129899225;STRANDS=+-:7;CIPOS=-5,4;CIEND=-5,4;CIPOS95=0,0;CIEND95=0,0;MATEID=383950_1;EVENT=383950;SECONDARY;SU=7;PE=0;SR=7;ALG=PROD;AF=0.0006497;NSAMP=19;MSQ=36.71;RECLASSIFIED;AC=19;AN=29246;NFAM=19
chr6	129899664	129899683	chr6	129912637	129912652	383951	77.71	+	-	DEL	PASS	383951	N	<DEL>	.	.	.	SVTYPE=DEL;POS=129899674;SVLEN=-12972;END=129912646;STRANDS=+-:8;CIPOS=-10,9;CIEND=-9,6;CIPOS95=0,0;CIEND95=0,0;SU=8;PE=4;SR=4;ALG=PROD;AF=3.419e-05;NSAMP=1;MSQ=77.71;AC=1;AN=29246;NFAM=1	.
chr6	129911703	129911751	chr6	129916779	129916826	383953	2706.19	+	-	DEL	PASS	383953	N	<DEL>	.	.	.	SVTYPE=DEL;POS=129911728;SVLEN=-5076;END=129916804;STRANDS=+-:128;CIPOS=-25,23;CIEND=-25,22;CIPOS95=0,0;CIEND95=0,0;SU=128;PE=67;SR=61;ALG=PROD;AF=0.0002393;NSAMP=7;MSQ=386.6;AC=7;AN=29246;NFAM=6	.
chr6	129927030	129927033	chr6	129930768	129930770	383954	13779.1	+	-	BND	PASS	383954_1	N	N[chr6:129930771[	383954_2	N	]chr6:129927032]N	SVTYPE=BND;POS=129927032;STRANDS=+-:590;CIPOS=-2,1;CIEND=-2,0;CIPOS95=0,0;CIEND95=0,0;MATEID=383954_2;EVENT=383954;SU=590;PE=362;SR=228;ALG=PROD;AF=0.0003761;NSAMP=11;MSQ=557.2;RECLASSIFIED;AC=11;AN=29246;NFAM=11	SVTYPE=BND;POS=129930771;STRANDS=+-:590;CIPOS=-2,0;CIEND=-2,1;CIPOS95=0,0;CIEND95=0,0;MATEID=383954_1;EVENT=383954;SECONDARY;SU=590;PE=362;SR=228;ALG=PROD;AF=0.0003761;NSAMP=11;MSQ=557.2;RECLASSIFIED;AC=11;AN=29246;NFAM=11
chr6	129974282	129974333	chr7	49139712	49139763	98126	8.98	-	+	BND	LOW	98126_1	N	]chr7:49139738]N	98126_2	N	N[chr6:129974309[	SVTYPE=BND;POS=129974309;STRANDS=-+:12;CIPOS=-26,25;CIEND=-26,25;CIPOS95=0,0;CIEND95=0,0;MATEID=98126_2;EVENT=98126;SU=12;PE=0;SR=12;ALG=PROD;AF=6.839e-05;NSAMP=2;MSQ=4.47;AC=2;AN=29246;NFAM=2	SVTYPE=BND;POS=49139738;STRANDS=-+:12;CIPOS=-26,25;CIEND=-26,25;CIPOS95=0,0;CIEND95=0,0;MATEID=98126_1;EVENT=98126;SECONDARY;SU=12;PE=0;SR=12;ALG=PROD;AF=6.839e-05;NSAMP=2;MSQ=4.47;AC=2;AN=29246;NFAM=2
chr6	129975405	129975408	chr6	129975509	129975512	383956	8858.74	+	-	BND	PASS	383956_1	N	N[chr6:129975512[	383956_2	N	]chr6:129975407]N	SVTYPE=BND;POS=129975407;STRANDS=+-:340;CIPOS=-2,1;CIEND=-2,1;CIPOS95=0,0;CIEND95=0,0;MATEID=383956_2;EVENT=383956;SU=340;PE=1;SR=339;ALG=PROD;AF=0.000718;NSAMP=21;MSQ=244.46;RECLASSIFIED;AC=21;AN=29246;NFAM=19	SVTYPE=BND;POS=129975512;STRANDS=+-:340;CIPOS=-2,1;CIEND=-2,1;CIPOS95=0,0;CIEND95=0,0;MATEID=383956_1;EVENT=383956;SECONDARY;SU=340;PE=1;SR=339;ALG=PROD;AF=0.000718;NSAMP=21;MSQ=244.46;RECLASSIFIED;AC=21;AN=29246;NFAM=19
chr6	129981952	129982233	chr6	129982587	129982699	597939	174.16	-	-	BND	LOW	597939_1	N	[chr6:129982691[N	597939_2	N	[chr6:129982225[N	SVTYPE=BND;POS=129982225;STRANDS=--:4;IMPRECISE;CIPOS=-272,9;CIEND=-103,9;CIPOS95=-71,2;CIEND95=-38,3;MATEID=597939_2;EVENT=597939;SU=4;PE=4;SR=0;ALG=PROD;AF=0.0001368;NSAMP=4;MSQ=42.01;AC=4;AN=29246;NFAM=4	SVTYPE=BND;POS=129982691;STRANDS=--:4;IMPRECISE;CIPOS=-103,9;CIEND=-272,9;CIPOS95=-38,3;CIEND95=-71,2;MATEID=597939_1;EVENT=597939;SECONDARY;SU=4;PE=4;SR=0;ALG=PROD;AF=0.0001368;NSAMP=4;MSQ=42.01;AC=4;AN=29246;NFAM=4
chr6	129982397	129982414	chr6	129982536	129982553	383957	371.73	+	-	BND	LOW	383957_1	N	N[chr6:129982546[	383957_2	N	]chr6:129982406]N	SVTYPE=BND;POS=129982406;STRANDS=+-:43;CIPOS=-9,8;CIEND=-9,8;CIPOS95=0,0;CIEND95=0,0;MATEID=383957_2;EVENT=383957;SU=43;PE=0;SR=43;ALG=PROD;AF=0.0002735;NSAMP=8;MSQ=19.76;RECLASSIFIED;AC=8;AN=29246;NFAM=8	SVTYPE=BND;POS=129982546;STRANDS=+-:43;CIPOS=-9,8;CIEND=-9,8;CIPOS95=0,0;CIEND95=0,0;MATEID=383957_1;EVENT=383957;SECONDARY;SU=43;PE=0;SR=43;ALG=PROD;AF=0.0002735;NSAMP=8;MSQ=19.76;RECLASSIFIED;AC=8;AN=29246;NFAM=8
chr6	129982509	129982518	chr6	129982622	129982632	597940	66.29	+	+	INV	LOW	597940	N	<INV>	.	.	.	SVTYPE=INV;POS=129982509;SVLEN=123;END=129982632;STRANDS=++:3,--:2;IMPRECISE;CIPOS=0,9;CIEND=-10,0;CIPOS95=0,3;CIEND95=-10,0;SU=5;PE=3;SR=2;ALG=PROD;AF=6.839e-05;NSAMP=2;MSQ=24.09;RETAINED;AC=2;AN=29246;NFAM=2	.
chr6	129999259	129999304	chr6	130001206	130001250	383958	1258.67	+	-	DEL	PASS	383958	N	<DEL>	.	.	.	SVTYPE=DEL;POS=129999282;SVLEN=-1947;END=130001229;STRANDS=+-:59;CIPOS=-23,22;CIEND=-23,21;CIPOS95=0,0;CIEND95=0,0;SU=59;PE=36;SR=23;ALG=PROD;AF=6.839e-05;NSAMP=2;MSQ=629.34;AC=2;AN=29246;NFAM=2	.
chr6	130006368	130006368	chr6	130006557	130006557	383959	133887.0	+	-	BND	LOW	383959_1	N	N[chr6:130006558[	383959_2	N	]chr6:130006368]N	SVTYPE=BND;POS=130006368;STRANDS=+-:1971;CIPOS=0,0;CIEND=0,0;CIPOS95=0,0;CIEND95=0,0;MATEID=383959_2;EVENT=383959;SU=1971;PE=44;SR=1927;ALG=PROD;AF=0.04076;NSAMP=1188;MSQ=87.68;RECLASSIFIED;AC=1192;AN=29246;NFAM=1163	SVTYPE=BND;POS=130006558;STRANDS=+-:1971;CIPOS=0,0;CIEND=0,0;CIPOS95=0,0;CIEND95=0,0;MATEID=383959_1;EVENT=383959;SECONDARY;SU=1971;PE=44;SR=1927;ALG=PROD;AF=0.04076;NSAMP=1188;MSQ=87.68;RECLASSIFIED;AC=1192;AN=29246;NFAM=1163
chr6	130019191	130019248	chr6	130019549	130019606	383960	267.34	+	-	BND	LOW	383960_1	N	N[chr6:130019579[	383960_2	N	]chr6:130019220]N	SVTYPE=BND;POS=130019220;STRANDS=+-:13;CIPOS=-29,28;CIEND=-29,28;CIPOS95=0,0;CIEND95=0,0;MATEID=383960_2;EVENT=383960;SU=13;PE=0;SR=13;ALG=PROD;AF=0.000171;NSAMP=5;MSQ=10.79;RECLASSIFIED;AC=5;AN=29246;NFAM=5	SVTYPE=BND;POS=130019579;STRANDS=+-:13;CIPOS=-29,28;CIEND=-29,28;CIPOS95=0,0;CIEND95=0,0;MATEID=383960_1;EVENT=383960;SECONDARY;SU=13;PE=0;SR=13;ALG=PROD;AF=0.000171;NSAMP=5;MSQ=10.79;RECLASSIFIED;AC=5;AN=29246;NFAM=5
chr6	130019657	130019669	chr6	130020005	130020013	383961	147.08	+	-	BND	LOW	383961_1	N	N[chr6:130020006[	383961_2	N	]chr6:130019660]N	SVTYPE=BND;POS=130019660;STRANDS=+-:5;IMPRECISE;CIPOS=-3,9;CIEND=0,8;CIPOS95=0,1;CIEND95=0,1;MATEID=383961_2;EVENT=383961;SU=5;PE=0;SR=5;ALG=PROD;AF=3.419e-05;NSAMP=1;MSQ=14.98;RECLASSIFIED;AC=1;AN=29246;NFAM=1	SVTYPE=BND;POS=130020006;STRANDS=+-:5;IMPRECISE;CIPOS=0,8;CIEND=-3,9;CIPOS95=0,1;CIEND95=0,1;MATEID=383961_1;EVENT=383961;SECONDARY;SU=5;PE=0;SR=5;ALG=PROD;AF=3.419e-05;NSAMP=1;MSQ=14.98;RECLASSIFIED;AC=1;AN=29246;NFAM=1
chr6	130019834	130019844	chr6	130020036	130020046	383963	2090.66	+	-	BND	LOW	383963_1	N	N[chr6:130020042[	383963_2	N	]chr6:130019839]N	SVTYPE=BND;POS=130019839;STRANDS=+-:139;CIPOS=-5,5;CIEND=-5,5;CIPOS95=0,0;CIEND95=0,0;MATEID=383963_2;EVENT=383963;SU=139;PE=0;SR=139;ALG=PROD;AF=0.001472;NSAMP=43;MSQ=16.73;RECLASSIFIED;AC=43;AN=29216;NFAM=43	SVTYPE=BND;POS=130020042;STRANDS=+-:139;CIPOS=-5,5;CIEND=-5,5;CIPOS95=0,0;CIEND95=0,0;MATEID=383963_1;EVENT=383963;SECONDARY;SU=139;PE=0;SR=139;ALG=PROD;AF=0.001472;NSAMP=43;MSQ=16.73;RECLASSIFIED;AC=43;AN=29216;NFAM=43
chr6	130021281	130021297	chr10	94588984	94589003	92459	326.37	-	+	BND	PASS	92459_1	N	]chr10:94588994]N	92459_2	N	N[chr6:130021290[	SVTYPE=BND;POS=130021290;STRANDS=-+:22;IMPRECISE;CIPOS=-8,8;CIEND=-10,9;CIPOS95=-1,0;CIEND95=0,0;MATEID=92459_2;EVENT=92459;SU=22;PE=18;SR=4;ALG=PROD;AF=3.419e-05;NSAMP=1;MSQ=326.37;AC=1;AN=29246;NFAM=1	SVTYPE=BND;POS=94588994;STRANDS=-+:22;IMPRECISE;CIPOS=-10,9;CIEND=-8,8;CIPOS95=0,0;CIEND95=-1,0;MATEID=92459_1;EVENT=92459;SECONDARY;SU=22;PE=18;SR=4;ALG=PROD;AF=3.419e-05;NSAMP=1;MSQ=326.37;AC=1;AN=29246;NFAM=1
chr6	130029444	130029461	chr6	130029524	130029541	383964	89.87	+	-	BND	LOW	383964_1	N	N[chr6:130029534[	383964_2	N	]chr6:130029453]N	SVTYPE=BND;POS=130029453;STRANDS=+-:4;CIPOS=-9,8;CIEND=-9,8;CIPOS95=0,0;CIEND95=0,0;MATEID=383964_2;EVENT=383964;SU=4;PE=0;SR=4;ALG=PROD;AF=3.419e-05;NSAMP=1;MSQ=89.86;RECLASSIFIED;AC=1;AN=29246;NFAM=1	SVTYPE=BND;POS=130029534;STRANDS=+-:4;CIPOS=-9,8;CIEND=-9,8;CIPOS95=0,0;CIEND95=0,0;MATEID=383964_1;EVENT=383964;SECONDARY;SU=4;PE=0;SR=4;ALG=PROD;AF=3.419e-05;NSAMP=1;MSQ=89.86;RECLASSIFIED;AC=1;AN=29246;NFAM=1
chr6	130033404	130033764	chr6	130036602	130037111	383965	344.53	+	-	DEL	PASS	383965	N	<DEL>	.	.	.	SVTYPE=DEL;POS=130033414;SVLEN=-3691;END=130037105;STRANDS=+-:7;IMPRECISE;CIPOS=-10,350;CIEND=-503,6;CIPOS95=-1,68;CIEND95=-112,0;SU=7;PE=7;SR=0;ALG=PROD;AF=3.419e-05;NSAMP=1;MSQ=344.53;AC=1;AN=29246;NFAM=1	.
chr6	130055479	130055514	chr6	130055643	130055677	383966	9461.74	+	-	BND	LOW	383966_1	N	N[chr6:130055652[	383966_2	N	]chr6:130055492]N	SVTYPE=BND;POS=130055492;STRANDS=+-:16;CIPOS=-13,22;CIEND=-8,26;CIPOS95=0,0;CIEND95=0,0;MATEID=383966_2;EVENT=383966;SU=16;PE=0;SR=16;ALG=PROD;AF=0.01033;NSAMP=302;MSQ=15.06;RECLASSIFIED;AC=302;AN=29246;NFAM=298	SVTYPE=BND;POS=130055652;STRANDS=+-:16;CIPOS=-8,26;CIEND=-13,22;CIPOS95=0,0;CIEND95=0,0;MATEID=383966_1;EVENT=383966;SECONDARY;SU=16;PE=0;SR=16;ALG=PROD;AF=0.01033;NSAMP=302;MSQ=15.06;RECLASSIFIED;AC=302;AN=29246;NFAM=298
chr6	130057567	130057586	chr6	130057643	130057662	383967	80.84	+	-	DEL	PASS	383967	N	<DEL>	.	.	.	SVTYPE=DEL;POS=130057577;SVLEN=-76;END=130057653;STRANDS=+-:5;CIPOS=-10,9;CIEND=-10,9;CIPOS95=0,0;CIEND95=0,0;SU=5;PE=0;SR=5;ALG=PROD;AF=3.419e-05;NSAMP=1;MSQ=80.84;AC=1;AN=29246;NFAM=1	.
chr6	130066277	130066294	chr11	113000807	113000824	93313	24476.5	-	-	BND	LOW	93313_1	N	[chr11:113000817[N	93313_2	N	[chr6:130066287[N	SVTYPE=BND;POS=130066287;STRANDS=--:44;CIPOS=-9,8;CIEND=-9,8;CIPOS95=0,0;CIEND95=0,0;MATEID=93313_2;EVENT=93313;SU=44;PE=0;SR=44;ALG=PROD;AF=0.01963;NSAMP=574;MSQ=21.6;AC=574;AN=29246;NFAM=566	SVTYPE=BND;POS=113000817;STRANDS=--:44;CIPOS=-9,8;CIEND=-9,8;CIPOS95=0,0;CIEND95=0,0;MATEID=93313_1;EVENT=93313;SECONDARY;SU=44;PE=0;SR=44;ALG=PROD;AF=0.01963;NSAMP=574;MSQ=21.6;AC=574;AN=29246;NFAM=566
chr6	130121477	130121796	chr12	116712972	116713328	93989	885.13	-	-	BND	LOW	93989_1	N	[chr12:116713319[N	93989_2	N	[chr6:130121788[N	SVTYPE=BND;POS=130121788;STRANDS=--:65;IMPRECISE;CIPOS=-310,9;CIEND=-346,10;CIPOS95=-17,9;CIEND95=-32,10;MATEID=93989_2;EVENT=93989;SU=65;PE=65;SR=0;ALG=PROD;AF=6.839e-05;NSAMP=2;MSQ=159.93;AC=2;AN=29246;NFAM=2	SVTYPE=BND;POS=116713319;STRANDS=--:65;IMPRECISE;CIPOS=-346,10;CIEND=-310,9;CIPOS95=-32,10;CIEND95=-17,9;MATEID=93989_1;EVENT=93989;SECONDARY;SU=65;PE=65;SR=0;ALG=PROD;AF=6.839e-05;NSAMP=2;MSQ=159.93;AC=2;AN=29246;NFAM=2
chr6	130121800	130121812	chr12	116738037	116738042	93990	1327.88	+	+	BND	PASS	93990_1	N	N]chr12:116738040]	93990_2	N	N]chr6:130121805]	SVTYPE=BND;POS=130121805;STRANDS=++:151;CIPOS=-5,7;CIEND=-3,2;CIPOS95=0,0;CIEND95=0,0;MATEID=93990_2;EVENT=93990;SU=151;PE=79;SR=72;ALG=PROD;AF=0.0001026;NSAMP=3;MSQ=126.27;AC=3;AN=29246;NFAM=3	SVTYPE=BND;POS=116738040;STRANDS=++:151;CIPOS=-3,2;CIEND=-5,7;CIPOS95=0,0;CIEND95=0,0;MATEID=93990_1;EVENT=93990;SECONDARY;SU=151;PE=79;SR=72;ALG=PROD;AF=0.0001026;NSAMP=3;MSQ=126.27;AC=3;AN=29246;NFAM=3
chr6	130122419	130122472	chr6	130123140	130123199	383969	440.08	+	-	DEL	PASS	383969	N	<DEL>	.	.	.	SVTYPE=DEL;POS=130122446;SVLEN=-724;END=130123170;STRANDS=+-:24;CIPOS=-27,26;CIEND=-30,29;CIPOS95=0,0;CIEND95=0,0;SU=24;PE=16;SR=8;ALG=PROD;AF=6.839e-05;NSAMP=2;MSQ=220.04;AC=2;AN=29246;NFAM=1	.
chr6	130140041	130140060	chr10	94589676	94589690	92460	200.63	+	-	BND	LOW	92460_1	N	N[chr10:94589687[	92460_2	N	]chr6:130140051]N	SVTYPE=BND;POS=130140051;STRANDS=+-:15;IMPRECISE;CIPOS=-10,9;CIEND=-10,4;CIPOS95=-1,1;CIEND95=-1,0;MATEID=92460_2;EVENT=92460;SU=15;PE=13;SR=2;ALG=PROD;AF=3.419e-05;NSAMP=1;MSQ=200.63;AC=1;AN=29246;NFAM=1	SVTYPE=BND;POS=94589687;STRANDS=+-:15;IMPRECISE;CIPOS=-10,4;CIEND=-10,9;CIPOS95=-1,0;CIEND95=-1,1;MATEID=92460_1;EVENT=92460;SECONDARY;SU=15;PE=13;SR=2;ALG=PROD;AF=3.419e-05;NSAMP=1;MSQ=200.63;AC=1;AN=29246;NFAM=1
chr6	130144679	130144685	chr6	130145185	130145204	383970	600.01	+	-	BND	LOW	383970_1	N	N[chr6:130145196[	383970_2	N	]chr6:130144683]N	SVTYPE=BND;POS=130144683;STRANDS=+-:17;CIPOS=-4,2;CIEND=-10,9;CIPOS95=0,0;CIEND95=0,0;MATEID=383970_2;EVENT=383970;SU=17;PE=7;SR=10;ALG=PROD;AF=6.839e-05;NSAMP=2;MSQ=294.57;RECLASSIFIED;AC=2;AN=29246;NFAM=2	SVTYPE=BND;POS=130145196;STRANDS=+-:17;CIPOS=-10,9;CIEND=-4,2;CIPOS95=0,0;CIEND95=0,0;MATEID=383970_1;EVENT=383970;SECONDARY;SU=17;PE=7;SR=10;ALG=PROD;AF=6.839e-05;NSAMP=2;MSQ=294.57;RECLASSIFIED;AC=2;AN=29246;NFAM=2
chr6	130144793	130145055	chr6	130152520	130152814	524655	176.93	-	+	DUP	PASS	524655	N	<DUP>	.	.	.	SVTYPE=DUP;POS=130145026;SVLEN=7524;END=130152550;STRANDS=-+:22;IMPRECISE;CIPOS=-233,29;CIEND=-30,264;CIPOS95=-22,22;CIEND95=-30,38;SU=22;PE=22;SR=0;ALG=PROD;AF=6.839e-05;NSAMP=2;MSQ=88.25;AC=2;AN=29246;NFAM=2	.
chr6	130180068	130180316	chr6	130180744	130181145	383971	221.93	+	-	DEL	PASS	383971	N	<DEL>	.	.	.	SVTYPE=DEL;POS=130180078;SVLEN=-1058;END=130181136;STRANDS=+-:11;IMPRECISE;CIPOS=-10,238;CIEND=-392,9;CIPOS95=-3,45;CIEND95=-73,2;SU=11;PE=11;SR=0;ALG=PROD;AF=3.419e-05;NSAMP=1;MSQ=221.8;AC=1;AN=29246;NFAM=1	.
chr6	130183849	130183867	chr6	130183978	130183995	383972	4.64	+	-	DEL	PASS	383972	N	<DEL>	.	.	.	SVTYPE=DEL;POS=130183858;SVLEN=-130;END=130183988;STRANDS=+-:4;IMPRECISE;CIPOS=-9,9;CIEND=-10,7;CIPOS95=0,1;CIEND95=-2,0;SU=4;PE=0;SR=4;ALG=PROD;AF=3.419e-05;NSAMP=1;MSQ=4.64;AC=1;AN=29246;NFAM=1	.
chr6	130185554	130186175	chr6	130186366	130187010	383973	2726.33	+	-	DEL	PASS	383973	N	<DEL>	.	.	.	SVTYPE=DEL;POS=130185604;SVLEN=-1358;END=130186962;STRANDS=+-:134;IMPRECISE;CIPOS=-50,571;CIEND=-596,48;CIPOS95=-50,152;CIEND95=-239,48;SU=134;PE=134;SR=0;ALG=SUM;AF=0.0001026;NSAMP=3;MSQ=176.76;AC=3;AN=29246;NFAM=3	.
chr6	130205287	130205295	chr8	24973683	24973691	98776	16510.6	-	+	BND	LOW	98776_1	N	]chr8:24973687]N	98776_2	N	N[chr6:130205292[	SVTYPE=BND;POS=130205292;STRANDS=+-:4,-+:178;CIPOS=-4,4;CIEND=-4,4;CIPOS95=0,0;CIEND95=0,0;MATEID=98776_2;EVENT=98776;SU=182;PE=0;SR=182;ALG=PROD;AF=0.01016;NSAMP=297;MSQ=40.14;AC=297;AN=29246;NFAM=293	SVTYPE=BND;POS=24973687;STRANDS=+-:4,-+:178;CIPOS=-4,4;CIEND=-4,4;CIPOS95=0,0;CIEND95=0,0;MATEID=98776_1;EVENT=98776;SECONDARY;SU=182;PE=0;SR=182;ALG=PROD;AF=0.01016;NSAMP=297;MSQ=40.14;AC=297;AN=29246;NFAM=293
chr6	130252540	130252594	chr6	130252642	130252689	383974	916.85	+	-	BND	LOW	383974_1	N	N[chr6:130252667[	383974_2	N	]chr6:130252570]N	SVTYPE=BND;POS=130252570;STRANDS=+-:35;CIPOS=-30,24;CIEND=-24,23;CIPOS95=0,0;CIEND95=0,0;MATEID=383974_2;EVENT=383974;SU=35;PE=0;SR=35;ALG=PROD;AF=3.419e-05;NSAMP=1;MSQ=47.71;RECLASSIFIED;AC=1;AN=29246;NFAM=1	SVTYPE=BND;POS=130252667;STRANDS=+-:35;CIPOS=-24,23;CIEND=-30,24;CIPOS95=0,0;CIEND95=0,0;MATEID=383974_1;EVENT=383974;SECONDARY;SU=35;PE=0;SR=35;ALG=PROD;AF=3.419e-05;NSAMP=1;MSQ=47.71;RECLASSIFIED;AC=1;AN=29246;NFAM=1
chr6	130283652	130283655	chr6	130286322	130286341	383976	611.43	+	-	DEL	PASS	383976	N	<DEL>	.	.	.	SVTYPE=DEL;POS=130283654;SVLEN=-2678;END=130286332;STRANDS=+-:27;CIPOS=-2,1;CIEND=-10,9;CIPOS95=0,0;CIEND95=0,0;SU=27;PE=14;SR=13;ALG=PROD;AF=3.419e-05;NSAMP=1;MSQ=611.43;AC=1;AN=29246;NFAM=1	.
chr6	130307543	130307562	chr6	130307646	130307665	597942	253.57	+	+	INV	LOW	597942	N	<INV>	.	.	.	SVTYPE=INV;POS=130307553;SVLEN=103;END=130307656;STRANDS=++:1,--:3;IMPRECISE;CIPOS=-10,9;CIEND=-10,9;CIPOS95=-3,3;CIEND95=-3,3;SU=4;PE=3;SR=1;ALG=PROD;AF=0.0003761;NSAMP=11;MSQ=19.02;AC=11;AN=29246;NFAM=11	.
chr6	130307982	130308453	chrX	9791457	9791995	99970	245.87	-	-	BND	LOW	99970_1	N	[chrX:9791969[N	99970_2	N	[chr6:130308425[N	SVTYPE=BND;POS=130308425;STRANDS=--:8;IMPRECISE;CIPOS=-442,29;CIEND=-511,27;CIPOS95=-97,29;CIEND95=-136,27;MATEID=99970_2;EVENT=99970;SU=8;PE=8;SR=0;ALG=PROD;AF=0.0004103;NSAMP=12;MSQ=17.28;AC=12;AN=29246;NFAM=12	SVTYPE=BND;POS=9791969;STRANDS=--:8;IMPRECISE;CIPOS=-511,27;CIEND=-442,29;CIPOS95=-136,27;CIEND95=-97,29;MATEID=99970_1;EVENT=99970;SECONDARY;SU=8;PE=8;SR=0;ALG=PROD;AF=0.0004103;NSAMP=12;MSQ=17.28;AC=12;AN=29246;NFAM=12
chr6	130308236	130308378	chr8	116615181	116615611	99221	302.91	-	-	BND	LOW	99221_1	N	[chr8:116615585[N	99221_2	N	[chr6:130308350[N	SVTYPE=BND;POS=130308350;STRANDS=--:12;IMPRECISE;CIPOS=-113,29;CIEND=-403,27;CIPOS95=-26,26;CIEND95=-118,27;MATEID=99221_2;EVENT=99221;SU=12;PE=12;SR=0;ALG=PROD;AF=0.0004445;NSAMP=13;MSQ=21.34;AC=13;AN=29246;NFAM=13	SVTYPE=BND;POS=116615585;STRANDS=--:12;IMPRECISE;CIPOS=-403,27;CIEND=-113,29;CIPOS95=-118,27;CIEND95=-26,26;MATEID=99221_1;EVENT=99221;SECONDARY;SU=12;PE=12;SR=0;ALG=PROD;AF=0.0004445;NSAMP=13;MSQ=21.34;AC=13;AN=29246;NFAM=13
chr6	130308313	130309080	chrX	9792129	9792881	99973	580.37	+	+	BND	LOW	99973_1	N	N]chrX:9792159]	99973_2	N	N]chr6:130308343]	SVTYPE=BND;POS=130308343;STRANDS=++:9;IMPRECISE;CIPOS=-30,737;CIEND=-30,722;CIPOS95=-30,184;CIEND95=-30,166;MATEID=99973_2;EVENT=99973;SU=9;PE=9;SR=0;ALG=SUM;AF=0.0006497;NSAMP=19;MSQ=22.17;AC=19;AN=29246;NFAM=19	SVTYPE=BND;POS=9792159;STRANDS=++:9;IMPRECISE;CIPOS=-30,722;CIEND=-30,737;CIPOS95=-30,166;CIEND95=-30,184;MATEID=99973_1;EVENT=99973;SECONDARY;SU=9;PE=9;SR=0;ALG=SUM;AF=0.0006497;NSAMP=19;MSQ=22.17;AC=19;AN=29246;NFAM=19
chr6	130308324	130308381	chr11	23710555	23710612	93083	152.1	-	+	BND	LOW	93083_1	N	]chr11:23710584]N	93083_2	N	N[chr6:130308354[	SVTYPE=BND;POS=130308354;STRANDS=-+:12;CIPOS=-29,28;CIEND=-29,28;CIPOS95=0,0;CIEND95=0,0;MATEID=93083_2;EVENT=93083;SU=12;PE=0;SR=12;ALG=PROD;AF=0.000171;NSAMP=5;MSQ=25.7;AC=5;AN=29246;NFAM=5	SVTYPE=BND;POS=23710584;STRANDS=-+:12;CIPOS=-29,28;CIEND=-29,28;CIPOS95=0,0;CIEND95=0,0;MATEID=93083_1;EVENT=93083;SECONDARY;SU=12;PE=0;SR=12;ALG=PROD;AF=0.000171;NSAMP=5;MSQ=25.7;AC=5;AN=29246;NFAM=5
chr6	130308348	130308658	chr8	116615718	116616255	99222	1141.84	+	+	BND	LOW	99222_1	N	N]chr8:116615744]	99222_2	N	N]chr6:130308398]	SVTYPE=BND;POS=130308398;STRANDS=++:16;IMPRECISE;CIPOS=-50,260;CIEND=-26,511;CIPOS95=-28,28;CIEND95=-26,137;MATEID=99222_2;EVENT=99222;SU=16;PE=16;SR=0;ALG=PROD;AF=0.001402;NSAMP=41;MSQ=24.53;AC=41;AN=29246;NFAM=41	SVTYPE=BND;POS=116615744;STRANDS=++:16;IMPRECISE;CIPOS=-26,511;CIEND=-50,260;CIPOS95=-26,137;CIEND95=-28,28;MATEID=99222_1;EVENT=99222;SECONDARY;SU=16;PE=16;SR=0;ALG=PROD;AF=0.001402;NSAMP=41;MSQ=24.53;AC=41;AN=29246;NFAM=41
chr6	130308744	130308831	chr6	130309045	130309076	597943	36.36	+	+	INV	LOW	597943	N	<INV>	.	.	.	SVTYPE=INV;POS=130308831;SVLEN=214;END=130309045;STRANDS=++:1,--:3;IMPRECISE;CIPOS=-87,0;CIEND=0,31;CIPOS95=-74,0;CIEND95=0,22;SU=4;PE=4;SR=0;ALG=PROD;AF=6.839e-05;NSAMP=2;MSQ=13.69;AC=2;AN=29244;NFAM=2	.
chr6	130343753	130343756	chr6	130358808	130358811	383978	17051.0	+	-	DEL	PASS	383978	N	<DEL>	.	.	.	SVTYPE=DEL;POS=130343755;SVLEN=-15055;END=130358810;STRANDS=+-:660;CIPOS=-2,1;CIEND=-2,1;CIPOS95=0,0;CIEND95=0,0;SU=660;PE=426;SR=234;ALG=PROD;AF=0.0003077;NSAMP=9;MSQ=718.32;AC=9;AN=29246;NFAM=8	.
chr6	130349821	130350215	chr6	130541986	130542310	383979	475.94	+	-	BND	LOW	383979_1	N	N[chr6:130542285[	383979_2	N	]chr6:130349835]N	SVTYPE=BND;POS=130349835;STRANDS=+-:42;IMPRECISE;CIPOS=-14,380;CIEND=-298,26;CIPOS95=-14,22;CIEND95=-27,26;MATEID=383979_2;EVENT=383979;SU=42;PE=42;SR=0;ALG=PROD;AF=0.000171;NSAMP=5;MSQ=95.18;RECLASSIFIED;AC=5;AN=29246;NFAM=5	SVTYPE=BND;POS=130542285;STRANDS=+-:42;IMPRECISE;CIPOS=-298,26;CIEND=-14,380;CIPOS95=-27,26;CIEND95=-14,22;MATEID=383979_1;EVENT=383979;SECONDARY;SU=42;PE=42;SR=0;ALG=PROD;AF=0.000171;NSAMP=5;MSQ=95.18;RECLASSIFIED;AC=5;AN=29246;NFAM=5
chr6	130351300	130351598	chr6	130571170	130571621	383980	762.71	+	-	BND	LOW	383980_1	N	N[chr6:130571604[	383980_2	N	]chr6:130351316]N	SVTYPE=BND;POS=130351316;STRANDS=+-:63;IMPRECISE;CIPOS=-16,282;CIEND=-433,18;CIPOS95=-16,16;CIEND95=-30,18;MATEID=383980_2;EVENT=383980;SU=63;PE=63;SR=0;ALG=PROD;AF=0.0003761;NSAMP=11;MSQ=65.54;RECLASSIFIED;AC=11;AN=29246;NFAM=11	SVTYPE=BND;POS=130571604;STRANDS=+-:63;IMPRECISE;CIPOS=-433,18;CIEND=-16,282;CIPOS95=-30,18;CIEND95=-16,16;MATEID=383980_1;EVENT=383980;SECONDARY;SU=63;PE=63;SR=0;ALG=PROD;AF=0.0003761;NSAMP=11;MSQ=65.54;RECLASSIFIED;AC=11;AN=29246;NFAM=11
chr6	130351306	130351536	chr6	130571885	130572291	524658	481.61	-	+	BND	LOW	524658_1	N	]chr6:130571899]N	524658_2	N	N[chr6:130351521[	SVTYPE=BND;POS=130351521;STRANDS=-+:61;IMPRECISE;CIPOS=-214,16;CIEND=-14,392;CIPOS95=-21,16;CIEND95=-14,39;MATEID=524658_2;EVENT=524658;SU=61;PE=61;SR=0;ALG=PROD;AF=0.0004103;NSAMP=12;MSQ=39.73;RECLASSIFIED;AC=12;AN=29246;NFAM=12	SVTYPE=BND;POS=130571899;STRANDS=-+:61;IMPRECISE;CIPOS=-14,392;CIEND=-214,16;CIPOS95=-14,39;CIEND95=-21,16;MATEID=524658_1;EVENT=524658;SECONDARY;SU=61;PE=61;SR=0;ALG=PROD;AF=0.0004103;NSAMP=12;MSQ=39.73;RECLASSIFIED;AC=12;AN=29246;NFAM=12
chr6	130353668	130353687	chr6	130549701	130549714	383981	272.65	+	-	DEL	PASS	383981	N	<DEL>	.	.	.	SVTYPE=DEL;POS=130353678;SVLEN=-196032;END=130549710;STRANDS=+-:13;CIPOS=-10,9;CIEND=-9,4;CIPOS95=0,0;CIEND95=0,0;SU=13;PE=9;SR=4;ALG=PROD;AF=3.419e-05;NSAMP=1;MSQ=272.65;AC=1;AN=29246;NFAM=1	.
chr6	130371244	130371263	chr6	130371477	130371496	383982	224.88	+	-	BND	LOW	383982_1	N	N[chr6:130371488[	383982_2	N	]chr6:130371254]N	SVTYPE=BND;POS=130371254;STRANDS=+-:8;CIPOS=-10,9;CIEND=-10,9;CIPOS95=0,0;CIEND95=0,0;MATEID=383982_2;EVENT=383982;SU=8;PE=0;SR=8;ALG=PROD;AF=3.419e-05;NSAMP=1;MSQ=17.91;RECLASSIFIED;AC=1;AN=29246;NFAM=1	SVTYPE=BND;POS=130371488;STRANDS=+-:8;CIPOS=-10,9;CIEND=-10,9;CIPOS95=0,0;CIEND95=0,0;MATEID=383982_1;EVENT=383982;SECONDARY;SU=8;PE=0;SR=8;ALG=PROD;AF=3.419e-05;NSAMP=1;MSQ=17.91;RECLASSIFIED;AC=1;AN=29246;NFAM=1
chr6	130378290	130378308	chr6	130378626	130378637	524659	156.02	-	+	DUP	PASS	524659	N	<DUP>	.	.	.	SVTYPE=DUP;POS=130378300;SVLEN=331;END=130378631;STRANDS=-+:10;CIPOS=-10,8;CIEND=-5,6;CIPOS95=0,0;CIEND95=0,0;SU=10;PE=5;SR=5;ALG=PROD;AF=6.839e-05;NSAMP=2;MSQ=69.81;AC=2;AN=29246;NFAM=2	.
chr6	130389386	130389437	chr6	130389538	130389589	383985	438.05	+	-	DEL	PASS	383985	N	<DEL>	.	.	.	SVTYPE=DEL;POS=130389412;SVLEN=-152;END=130389564;STRANDS=+-:12;CIPOS=-26,25;CIEND=-26,25;CIPOS95=0,0;CIEND95=0,0;SU=12;PE=0;SR=12;ALG=PROD;AF=0.0001026;NSAMP=3;MSQ=127.76;AC=3;AN=29246;NFAM=3	.
chr6	130389542	130389559	chr6	130389640	130389657	383986	134.79	+	-	BND	LOW	383986_1	N	N[chr6:130389650[	383986_2	N	]chr6:130389551]N	SVTYPE=BND;POS=130389551;STRANDS=+-:4;CIPOS=-9,8;CIEND=-9,8;CIPOS95=0,0;CIEND95=0,0;MATEID=383986_2;EVENT=383986;SU=4;PE=0;SR=4;ALG=PROD;AF=0.0002052;NSAMP=6;MSQ=20.71;RECLASSIFIED;AC=6;AN=29246;NFAM=6	SVTYPE=BND;POS=130389650;STRANDS=+-:4;CIPOS=-9,8;CIEND=-9,8;CIPOS95=0,0;CIEND95=0,0;MATEID=383986_1;EVENT=383986;SECONDARY;SU=4;PE=0;SR=4;ALG=PROD;AF=0.0002052;NSAMP=6;MSQ=20.71;RECLASSIFIED;AC=6;AN=29246;NFAM=6
chr6	130391132	130391146	chr6	130391233	130391238	383987	254.82	+	-	BND	PASS	383987_1	N	N[chr6:130391237[	383987_2	N	]chr6:130391142]N	SVTYPE=BND;POS=130391142;STRANDS=+-:11;CIPOS=-10,4;CIEND=-3,2;CIPOS95=0,0;CIEND95=0,0;MATEID=383987_2;EVENT=383987;SU=11;PE=0;SR=11;ALG=PROD;AF=3.419e-05;NSAMP=1;MSQ=254.8;RECLASSIFIED;AC=1;AN=29246;NFAM=1	SVTYPE=BND;POS=130391237;STRANDS=+-:11;CIPOS=-3,2;CIEND=-10,4;CIPOS95=0,0;CIEND95=0,0;MATEID=383987_1;EVENT=383987;SECONDARY;SU=11;PE=0;SR=11;ALG=PROD;AF=3.419e-05;NSAMP=1;MSQ=254.8;RECLASSIFIED;AC=1;AN=29246;NFAM=1
chr6	130421566	130421575	chr6	130422483	130422490	383988	554.44	+	-	DEL	PASS	383988	N	<DEL>	.	.	.	SVTYPE=DEL;POS=130421571;SVLEN=-917;END=130422488;STRANDS=+-:18;CIPOS=-5,4;CIEND=-5,2;CIPOS95=0,0;CIEND95=0,0;SU=18;PE=12;SR=6;ALG=PROD;AF=3.419e-05;NSAMP=1;MSQ=554.44;AC=1;AN=29246;NFAM=1	.
chr6	130433477	130433480	chr6	130439103	130439119	383989	4114.71	+	-	DEL	PASS	383989	N	<DEL>	.	.	.	SVTYPE=DEL;POS=130433479;SVLEN=-5632;END=130439111;STRANDS=+-:183;CIPOS=-2,1;CIEND=-8,8;CIPOS95=0,0;CIEND95=0,0;SU=183;PE=110;SR=73;ALG=PROD;AF=0.0002052;NSAMP=6;MSQ=685.78;AC=6;AN=29246;NFAM=3	.
chr6	130450158	130450177	chr6	130450228	130450247	383991	237.76	+	-	BND	LOW	383991_1	N	N[chr6:130450239[	383991_2	N	]chr6:130450168]N	SVTYPE=BND;POS=130450168;STRANDS=+-:10;CIPOS=-10,9;CIEND=-10,9;CIPOS95=0,0;CIEND95=0,0;MATEID=383991_2;EVENT=383991;SU=10;PE=0;SR=10;ALG=PROD;AF=3.419e-05;NSAMP=1;MSQ=236.83;RECLASSIFIED;AC=1;AN=29246;NFAM=1	SVTYPE=BND;POS=130450239;STRANDS=+-:10;CIPOS=-10,9;CIEND=-10,9;CIPOS95=0,0;CIEND95=0,0;MATEID=383991_1;EVENT=383991;SECONDARY;SU=10;PE=0;SR=10;ALG=PROD;AF=3.419e-05;NSAMP=1;MSQ=236.83;RECLASSIFIED;AC=1;AN=29246;NFAM=1
chr6	130478080	130478663	chr6	130540562	130541119	383992	14.98	+	-	BND	LOW	383992_1	N	N[chr6:130541111[	383992_2	N	]chr6:130478090]N	SVTYPE=BND;POS=130478090;STRANDS=+-:4;IMPRECISE;CIPOS=-10,573;CIEND=-548,9;CIPOS95=-1,143;CIEND95=-123,2;MATEID=383992_2;EVENT=383992;SU=4;PE=4;SR=0;ALG=PROD;AF=3.419e-05;NSAMP=1;MSQ=14.98;RECLASSIFIED;AC=1;AN=29246;NFAM=1	SVTYPE=BND;POS=130541111;STRANDS=+-:4;IMPRECISE;CIPOS=-548,9;CIEND=-10,573;CIPOS95=-123,2;CIEND95=-1,143;MATEID=383992_1;EVENT=383992;SECONDARY;SU=4;PE=4;SR=0;ALG=PROD;AF=3.419e-05;NSAMP=1;MSQ=14.98;RECLASSIFIED;AC=1;AN=29246;NFAM=1
chr6	130480449	130480794	chr6	130543847	130544280	524661	21.84	-	+	BND	LOW	524661_1	N	]chr6:130543857]N	524661_2	N	N[chr6:130480786[	SVTYPE=BND;POS=130480786;STRANDS=-+:5;IMPRECISE;CIPOS=-336,9;CIEND=-10,423;CIPOS95=-89,2;CIEND95=-1,138;MATEID=524661_2;EVENT=524661;SU=5;PE=5;SR=0;ALG=PROD;AF=3.419e-05;NSAMP=1;MSQ=18.07;RECLASSIFIED;AC=1;AN=29246;NFAM=1	SVTYPE=BND;POS=130543857;STRANDS=-+:5;IMPRECISE;CIPOS=-10,423;CIEND=-336,9;CIPOS95=-1,138;CIEND95=-89,2;MATEID=524661_1;EVENT=524661;SECONDARY;SU=5;PE=5;SR=0;ALG=PROD;AF=3.419e-05;NSAMP=1;MSQ=18.07;RECLASSIFIED;AC=1;AN=29246;NFAM=1
chr6	130480456	130480990	chr6	130487612	130488003	524660	23.58	-	+	DUP	PASS	524660	N	<DUP>	.	.	.	SVTYPE=DUP;POS=130480981;SVLEN=6641;END=130487622;STRANDS=-+:5;IMPRECISE;CIPOS=-525,9;CIEND=-10,381;CIPOS95=-125,2;CIEND95=-2,119;SU=5;PE=5;SR=0;ALG=PROD;AF=3.419e-05;NSAMP=1;MSQ=22.55;AC=1;AN=29246;NFAM=1	.
chr6	130480548	130480947	chr6	130543241	130543648	383993	69.69	+	-	BND	LOW	383993_1	N	N[chr6:130543640[	383993_2	N	]chr6:130480558]N	SVTYPE=BND;POS=130480558;STRANDS=+-:6;IMPRECISE;CIPOS=-10,389;CIEND=-398,9;CIPOS95=-1,122;CIEND95=-121,1;MATEID=383993_2;EVENT=383993;SU=6;PE=6;SR=0;ALG=PROD;AF=3.419e-05;NSAMP=1;MSQ=62.81;RECLASSIFIED;AC=1;AN=29246;NFAM=1	SVTYPE=BND;POS=130543640;STRANDS=+-:6;IMPRECISE;CIPOS=-398,9;CIEND=-10,389;CIPOS95=-121,1;CIEND95=-1,122;MATEID=383993_1;EVENT=383993;SECONDARY;SU=6;PE=6;SR=0;ALG=PROD;AF=3.419e-05;NSAMP=1;MSQ=62.81;RECLASSIFIED;AC=1;AN=29246;NFAM=1
chr6	130487013	130487605	chr6	130487884	130488200	383994	4031.51	+	-	BND	LOW	383994_1	N	N[chr6:130488172[	383994_2	N	]chr6:130487043]N	SVTYPE=BND;POS=130487043;STRANDS=+-:12;IMPRECISE;CIPOS=-30,562;CIEND=-287,29;CIPOS95=-30,108;CIEND95=-93,29;MATEID=383994_2;EVENT=383994;SU=12;PE=12;SR=0;ALG=PROD;AF=0.004308;NSAMP=125;MSQ=27.92;RECLASSIFIED;AC=126;AN=29246;NFAM=125	SVTYPE=BND;POS=130488172;STRANDS=+-:12;IMPRECISE;CIPOS=-287,29;CIEND=-30,562;CIPOS95=-93,29;CIEND95=-30,108;MATEID=383994_1;EVENT=383994;SECONDARY;SU=12;PE=12;SR=0;ALG=PROD;AF=0.004308;NSAMP=125;MSQ=27.92;RECLASSIFIED;AC=126;AN=29246;NFAM=125
chr6	130500494	130500562	chr6	130501609	130501670	597945	60.65	+	+	INV	LOW	597945	N	<INV>	.	.	.	SVTYPE=INV;POS=130500553;SVLEN=1072;END=130501625;STRANDS=++:3,--:2;IMPRECISE;CIPOS=-59,9;CIEND=-16,45;CIPOS95=-48,0;CIEND95=-6,35;SU=5;PE=5;SR=0;ALG=PROD;AF=0.0001026;NSAMP=3;MSQ=20.13;AC=3;AN=29246;NFAM=3	.
chr6	130506500	130506554	chr6	130506817	130506863	524662	159.48	-	+	DUP	PASS	524662	N	<DUP>	.	.	.	SVTYPE=DUP;POS=130506526;SVLEN=315;END=130506841;STRANDS=-+:21;CIPOS=-26,28;CIEND=-24,22;CIPOS95=0,0;CIEND95=0,0;SU=21;PE=3;SR=18;ALG=PROD;AF=0.0001026;NSAMP=3;MSQ=41.13;AC=3;AN=29246;NFAM=3	.
chr6	130508282	130508301	chr6	130508915	130508924	383995	492.57	+	-	DEL	PASS	383995	N	<DEL>	.	.	.	SVTYPE=DEL;POS=130508292;SVLEN=-629;END=130508921;STRANDS=+-:17;CIPOS=-10,9;CIEND=-6,3;CIPOS95=0,0;CIEND95=0,0;SU=17;PE=11;SR=6;ALG=PROD;AF=3.419e-05;NSAMP=1;MSQ=491.63;AC=1;AN=29246;NFAM=1	.
chr6	130527040	130527040	chr6	130531149	130531149	597946	5.87936e+06	+	+	INV	PASS	597946	N	<INV>	.	.	.	SVTYPE=INV;POS=130527040;SVLEN=4109;END=130531149;STRANDS=++:143885,--:137185;CIPOS=0,0;CIEND=0,0;CIPOS95=0,0;CIEND95=0,0;SU=281070;PE=173792;SR=107278;ALG=PROD;AF=0.1479;NSAMP=3929;MSQ=967.31;AC=4325;AN=29246;NFAM=3772	.
chr6	130536745	130536756	chr6	130536981	130536990	383999	36.21	+	-	BND	LOW	383999_1	N	N[chr6:130536991[	383999_2	N	]chr6:130536750]N	SVTYPE=BND;POS=130536750;STRANDS=+-:6;IMPRECISE;CIPOS=-5,6;CIEND=-9,0;CIPOS95=0,0;CIEND95=-9,0;MATEID=383999_2;EVENT=383999;SU=6;PE=0;SR=6;ALG=PROD;AF=3.419e-05;NSAMP=1;MSQ=14.92;RECLASSIFIED;AC=1;AN=29246;NFAM=1	SVTYPE=BND;POS=130536991;STRANDS=+-:6;IMPRECISE;CIPOS=-9,0;CIEND=-5,6;CIPOS95=-9,0;CIEND95=0,0;MATEID=383999_1;EVENT=383999;SECONDARY;SU=6;PE=0;SR=6;ALG=PROD;AF=3.419e-05;NSAMP=1;MSQ=14.92;RECLASSIFIED;AC=1;AN=29246;NFAM=1
chr6	130589309	130589328	chr6	130589400	130589419	597947	500.54	+	+	INV	LOW	597947	N	<INV>	.	.	.	SVTYPE=INV;POS=130589319;SVLEN=91;END=130589410;STRANDS=++:2,--:3;IMPRECISE;CIPOS=-10,9;CIEND=-10,9;CIPOS95=-3,3;CIEND95=-3,3;SU=5;PE=4;SR=1;ALG=PROD;AF=0.0006501;NSAMP=17;MSQ=19.6;AC=19;AN=29228;NFAM=17	.
chr6	130590979	130590998	chr6	130596589	130596607	384000	1669.27	+	-	DEL	PASS	384000	N	<DEL>	.	.	.	SVTYPE=DEL;POS=130590989;SVLEN=-5610;END=130596599;STRANDS=+-:66;CIPOS=-10,9;CIEND=-10,8;CIPOS95=0,0;CIEND95=0,0;SU=66;PE=57;SR=9;ALG=PROD;AF=6.839e-05;NSAMP=2;MSQ=347.63;AC=2;AN=29246;NFAM=2	.
chr6	130634445	130634498	chr6	130639296	130639348	384003	923.28	+	-	DEL	PASS	384003	N	<DEL>	.	.	.	SVTYPE=DEL;POS=130634471;SVLEN=-4853;END=130639324;STRANDS=+-:27;CIPOS=-26,27;CIEND=-28,24;CIPOS95=0,0;CIEND95=0,0;SU=27;PE=20;SR=7;ALG=PROD;AF=6.839e-05;NSAMP=2;MSQ=461.64;AC=2;AN=29246;NFAM=2	.
chr6	130638263	130638263	chr6	130638569	130638569	384004	6.62687e+06	+	-	MEI	PASS	384004	N	<DEL:ME:SINE|Alu|AluY>	.	.	.	SVTYPE=MEI;POS=130638263;SVLEN=-306;END=130638569;STRANDS=+-:153131;CIPOS=0,0;CIEND=0,0;CIPOS95=0,0;CIEND95=0,0;SU=153131;PE=19578;SR=133553;ALG=PROD;AF=0.2753;NSAMP=6816;MSQ=558.09;MEDGQR=3;Q10GQR=2.47;AC=8052;AN=29246;NFAM=6381	.
chr6	130652418	130652437	chr6	130720150	130720169	524663	303.22	-	+	DUP	PASS	524663	N	<DUP>	.	.	.	SVTYPE=DUP;POS=130652428;SVLEN=67732;END=130720160;STRANDS=-+:30;CIPOS=-10,9;CIEND=-10,9;CIPOS95=0,0;CIEND95=0,0;SU=30;PE=17;SR=13;ALG=PROD;AF=3.419e-05;NSAMP=1;MSQ=302.52;AC=1;AN=29246;NFAM=1	.
chr6	130652565	130652578	chr6	130657183	130657197	384005	287.8	+	-	DEL	PASS	384005	N	<DEL>	.	.	.	SVTYPE=DEL;POS=130652571;SVLEN=-4621;END=130657192;STRANDS=+-:13;CIPOS=-6,7;CIEND=-9,5;CIPOS95=0,0;CIEND95=0,0;SU=13;PE=9;SR=4;ALG=PROD;AF=3.419e-05;NSAMP=1;MSQ=287.8;AC=1;AN=29246;NFAM=1	.
chr6	130657202	130657219	chr17	58225315	58225332	96189	10973.7	-	-	BND	LOW	96189_1	N	[chr17:58225325[N	96189_2	N	[chr6:130657212[N	SVTYPE=BND;POS=130657212;STRANDS=--:4;CIPOS=-9,8;CIEND=-9,8;CIPOS95=0,0;CIEND95=0,0;MATEID=96189_2;EVENT=96189;SU=4;PE=0;SR=4;ALG=PROD;AF=0.01395;NSAMP=408;MSQ=20.04;AC=408;AN=29246;NFAM=407	SVTYPE=BND;POS=58225325;STRANDS=--:4;CIPOS=-9,8;CIEND=-9,8;CIPOS95=0,0;CIEND95=0,0;MATEID=96189_1;EVENT=96189;SECONDARY;SU=4;PE=0;SR=4;ALG=PROD;AF=0.01395;NSAMP=408;MSQ=20.04;AC=408;AN=29246;NFAM=407
chr6	130657203	130657222	chr6	151197385	151197400	597948	1600.06	-	-	BND	LOW	597948_1	N	[chr6:151197396[N	597948_2	N	[chr6:130657214[N	SVTYPE=BND;POS=130657214;STRANDS=--:84;CIPOS=-10,9;CIEND=-10,5;CIPOS95=0,0;CIEND95=0,0;MATEID=597948_2;EVENT=597948;SU=84;PE=52;SR=32;ALG=PROD;AF=0.001368;NSAMP=40;MSQ=37.52;AC=40;AN=29246;NFAM=40	SVTYPE=BND;POS=151197396;STRANDS=--:84;CIPOS=-10,5;CIEND=-10,9;CIPOS95=0,0;CIEND95=0,0;MATEID=597948_1;EVENT=597948;SECONDARY;SU=84;PE=52;SR=32;ALG=PROD;AF=0.001368;NSAMP=40;MSQ=37.52;AC=40;AN=29246;NFAM=40
chr6	130657222	130657241	chr6	151197470	151197488	597949	2573.96	+	+	BND	LOW	597949_1	N	N]chr6:151197479]	597949_2	N	N]chr6:130657232]	SVTYPE=BND;POS=130657232;STRANDS=++:30;CIPOS=-10,9;CIEND=-9,9;CIPOS95=0,0;CIEND95=0,0;MATEID=597949_2;EVENT=597949;SU=30;PE=13;SR=17;ALG=PROD;AF=0.002428;NSAMP=71;MSQ=28.46;AC=71;AN=29246;NFAM=71	SVTYPE=BND;POS=151197479;STRANDS=++:30;CIPOS=-9,9;CIEND=-10,9;CIPOS95=0,0;CIEND95=0,0;MATEID=597949_1;EVENT=597949;SECONDARY;SU=30;PE=13;SR=17;ALG=PROD;AF=0.002428;NSAMP=71;MSQ=28.46;AC=71;AN=29246;NFAM=71
chr6	130659635	130659641	chr6	130665008	130665012	384006	6980.09	+	-	BND	PASS	384006_1	N	N[chr6:130665012[	384006_2	N	]chr6:130659638]N	SVTYPE=BND;POS=130659638;STRANDS=+-:295;CIPOS=-3,3;CIEND=-3,1;CIPOS95=0,0;CIEND95=0,0;MATEID=384006_2;EVENT=384006;SU=295;PE=172;SR=123;ALG=PROD;AF=0.0002735;NSAMP=8;MSQ=552.19;RECLASSIFIED;AC=8;AN=29246;NFAM=8	SVTYPE=BND;POS=130665012;STRANDS=+-:295;CIPOS=-3,1;CIEND=-3,3;CIPOS95=0,0;CIEND95=0,0;MATEID=384006_1;EVENT=384006;SECONDARY;SU=295;PE=172;SR=123;ALG=PROD;AF=0.0002735;NSAMP=8;MSQ=552.19;RECLASSIFIED;AC=8;AN=29246;NFAM=8
chr6	130673625	130673634	chr6	130674747	130674766	384007	272.96	+	-	DEL	PASS	384007	N	<DEL>	.	.	.	SVTYPE=DEL;POS=130673630;SVLEN=-1127;END=130674757;STRANDS=+-:14;CIPOS=-5,4;CIEND=-10,9;CIPOS95=0,0;CIEND95=0,0;SU=14;PE=7;SR=7;ALG=PROD;AF=3.419e-05;NSAMP=1;MSQ=269.71;AC=1;AN=29246;NFAM=1	.
chr6	130680008	130680027	chr6	130680153	130680172	384008	335.58	+	-	BND	LOW	384008_1	N	N[chr6:130680164[	384008_2	N	]chr6:130680018]N	SVTYPE=BND;POS=130680018;STRANDS=+-:12;CIPOS=-10,9;CIEND=-10,9;CIPOS95=0,0;CIEND95=0,0;MATEID=384008_2;EVENT=384008;SU=12;PE=0;SR=12;ALG=PROD;AF=6.839e-05;NSAMP=2;MSQ=167.79;RECLASSIFIED;AC=2;AN=29246;NFAM=2	SVTYPE=BND;POS=130680164;STRANDS=+-:12;CIPOS=-10,9;CIEND=-10,9;CIPOS95=0,0;CIEND95=0,0;MATEID=384008_1;EVENT=384008;SECONDARY;SU=12;PE=0;SR=12;ALG=PROD;AF=6.839e-05;NSAMP=2;MSQ=167.79;RECLASSIFIED;AC=2;AN=29246;NFAM=2
chr6	130690600	130690602	chr6	130691052	130691054	384009	25361.9	+	-	BND	PASS	384009_1	N	N[chr6:130691054[	384009_2	N	]chr6:130690601]N	SVTYPE=BND;POS=130690601;STRANDS=+-:728;CIPOS=-1,1;CIEND=-1,1;CIPOS95=0,0;CIEND95=0,0;MATEID=384009_2;EVENT=384009;SU=728;PE=278;SR=450;ALG=PROD;AF=0.00147;NSAMP=43;MSQ=413.73;RECLASSIFIED;AC=43;AN=29246;NFAM=41	SVTYPE=BND;POS=130691054;STRANDS=+-:728;CIPOS=-1,1;CIEND=-1,1;CIPOS95=0,0;CIEND95=0,0;MATEID=384009_1;EVENT=384009;SECONDARY;SU=728;PE=278;SR=450;ALG=PROD;AF=0.00147;NSAMP=43;MSQ=413.73;RECLASSIFIED;AC=43;AN=29246;NFAM=41
chr6	130692407	130692637	chr12	19787373	19787559	93517	63321.4	+	+	BND	LOW	93517_1	N	N]chr12:19787379]	93517_2	N	N]chr6:130692442]	SVTYPE=BND;POS=130692442;STRANDS=++:1379;IMPRECISE;CIPOS=-35,195;CIEND=-6,180;CIPOS95=-6,6;CIEND95=-4,4;MATEID=93517_2;EVENT=93517;SU=1379;PE=1379;SR=0;ALG=PROD;AF=0.0358;NSAMP=1047;MSQ=33.15;AC=1047;AN=29246;NFAM=1030	SVTYPE=BND;POS=19787379;STRANDS=++:1379;IMPRECISE;CIPOS=-6,180;CIEND=-35,195;CIPOS95=-4,4;CIEND95=-6,6;MATEID=93517_1;EVENT=93517;SECONDARY;SU=1379;PE=1379;SR=0;ALG=PROD;AF=0.0358;NSAMP=1047;MSQ=33.15;AC=1047;AN=29246;NFAM=1030
chr6	130707439	130707980	chr14	32484057	32484429	94602	1058.23	+	+	BND	LOW	94602_1	N	N]chr14:32484087]	94602_2	N	N]chr6:130707449]	SVTYPE=BND;POS=130707449;STRANDS=++:22;IMPRECISE;CIPOS=-10,531;CIEND=-30,342;CIPOS95=-10,138;CIEND95=-30,43;MATEID=94602_2;EVENT=94602;SU=22;PE=22;SR=0;ALG=PROD;AF=0.0006839;NSAMP=20;MSQ=29.86;AC=20;AN=29246;NFAM=20	SVTYPE=BND;POS=32484087;STRANDS=++:22;IMPRECISE;CIPOS=-30,342;CIEND=-10,531;CIPOS95=-30,43;CIEND95=-10,138;MATEID=94602_1;EVENT=94602;SECONDARY;SU=22;PE=22;SR=0;ALG=PROD;AF=0.0006839;NSAMP=20;MSQ=29.86;AC=20;AN=29246;NFAM=20
chr6	130711887	130711970	chr6	130711964	130712047	384010	2166.81	+	-	BND	PASS	384010_1	N	N[chr6:130712007[	384010_2	N	]chr6:130711929]N	SVTYPE=BND;POS=130711929;STRANDS=+-:48;CIPOS=-42,41;CIEND=-42,41;CIPOS95=0,0;CIEND95=0,0;MATEID=384010_2;EVENT=384010;SU=48;PE=0;SR=48;ALG=PROD;AF=0.000171;NSAMP=5;MSQ=266.74;RECLASSIFIED;AC=5;AN=29246;NFAM=4	SVTYPE=BND;POS=130712007;STRANDS=+-:48;CIPOS=-42,41;CIEND=-42,41;CIPOS95=0,0;CIEND95=0,0;MATEID=384010_1;EVENT=384010;SECONDARY;SU=48;PE=0;SR=48;ALG=PROD;AF=0.000171;NSAMP=5;MSQ=266.74;RECLASSIFIED;AC=5;AN=29246;NFAM=4
chr6	130731350	130731488	chr6	130734014	130734323	384011	306.15	+	-	DEL	PASS	384011	N	<DEL>	.	.	.	SVTYPE=DEL;POS=130731360;SVLEN=-2954;END=130734314;STRANDS=+-:13;IMPRECISE;CIPOS=-10,128;CIEND=-300,9;CIPOS95=-1,50;CIEND95=-48,3;SU=13;PE=13;SR=0;ALG=PROD;AF=3.419e-05;NSAMP=1;MSQ=306.15;AC=1;AN=29246;NFAM=1	.
chr6	130735525	130735570	chr6	130738627	130738671	384012	1066.92	+	-	DEL	PASS	384012	N	<DEL>	.	.	.	SVTYPE=DEL;POS=130735548;SVLEN=-3102;END=130738650;STRANDS=+-:37;CIPOS=-23,22;CIEND=-23,21;CIPOS95=0,0;CIEND95=0,0;SU=37;PE=19;SR=18;ALG=PROD;AF=6.839e-05;NSAMP=2;MSQ=533.46;AC=2;AN=29246;NFAM=2	.
chr6	130736423	130736423	chr9	91385894	91385894	99688	330581.0	-	-	BND	LOW	99688_1	N	[chr9:91385895[N	99688_2	N	[chr6:130736424[N	SVTYPE=BND;POS=130736424;STRANDS=--:30839;CIPOS=0,0;CIEND=0,0;CIPOS95=0,0;CIEND95=0,0;MATEID=99688_2;EVENT=99688;SU=30839;PE=21359;SR=9480;ALG=PROD;AF=0.07215;NSAMP=2109;MSQ=99.95;AC=2110;AN=29246;NFAM=2060	SVTYPE=BND;POS=91385895;STRANDS=--:30839;CIPOS=0,0;CIEND=0,0;CIPOS95=0,0;CIEND95=0,0;MATEID=99688_1;EVENT=99688;SECONDARY;SU=30839;PE=21359;SR=9480;ALG=PROD;AF=0.07215;NSAMP=2109;MSQ=99.95;AC=2110;AN=29246;NFAM=2060
chr6	130736440	130736504	chr9	91386088	91386167	99690	132932.0	+	+	BND	LOW	99690_1	N	N]chr9:91386091]	99690_2	N	N]chr6:130736450]	SVTYPE=BND;POS=130736450;STRANDS=++:12323;IMPRECISE;CIPOS=-10,54;CIEND=-3,76;CIPOS95=0,0;CIEND95=-1,1;MATEID=99690_2;EVENT=99690;SU=12323;PE=12323;SR=0;ALG=PROD;AF=0.04209;NSAMP=1231;MSQ=54.88;AC=1231;AN=29246;NFAM=1190	SVTYPE=BND;POS=91386091;STRANDS=++:12323;IMPRECISE;CIPOS=-3,76;CIEND=-10,54;CIPOS95=-1,1;CIEND95=0,0;MATEID=99690_1;EVENT=99690;SECONDARY;SU=12323;PE=12323;SR=0;ALG=PROD;AF=0.04209;NSAMP=1231;MSQ=54.88;AC=1231;AN=29246;NFAM=1190
chr6	130746234	130746253	chr6	130746517	130746536	384013	54.89	+	-	BND	LOW	384013_1	N	N[chr6:130746528[	384013_2	N	]chr6:130746244]N	SVTYPE=BND;POS=130746244;STRANDS=+-:5;CIPOS=-10,9;CIEND=-10,9;CIPOS95=0,0;CIEND95=0,0;MATEID=384013_2;EVENT=384013;SU=5;PE=0;SR=5;ALG=PROD;AF=3.419e-05;NSAMP=1;MSQ=4.64;RECLASSIFIED;AC=1;AN=29246;NFAM=1	SVTYPE=BND;POS=130746528;STRANDS=+-:5;CIPOS=-10,9;CIEND=-10,9;CIPOS95=0,0;CIEND95=0,0;MATEID=384013_1;EVENT=384013;SECONDARY;SU=5;PE=0;SR=5;ALG=PROD;AF=3.419e-05;NSAMP=1;MSQ=4.64;RECLASSIFIED;AC=1;AN=29246;NFAM=1
chr6	130755933	130755933	chr6	130756402	130756402	384014	737832.0	+	-	DEL	PASS	384014	N	<DEL>	.	.	.	SVTYPE=DEL;POS=130755933;SVLEN=-469;END=130756402;STRANDS=+-:21264;CIPOS=0,0;CIEND=0,0;CIPOS95=0,0;CIEND95=0,0;SU=21264;PE=9022;SR=12242;ALG=PROD;AF=0.02482;NSAMP=718;MSQ=556.18;MEDGQR=3.58;Q10GQR=3.24;AC=726;AN=29246;NFAM=678	.
chr6	130756790	130756849	chr6	130786103	130786158	524664	154.1	-	+	DUP	PASS	524664	N	<DUP>	.	.	.	SVTYPE=DUP;POS=130756820;SVLEN=29309;END=130786129;STRANDS=-+:16;CIPOS=-30,29;CIEND=-26,29;CIPOS95=0,0;CIEND95=0,0;SU=16;PE=11;SR=5;ALG=PROD;AF=6.839e-05;NSAMP=2;MSQ=76.54;AC=2;AN=29246;NFAM=2	.
chr6	130761750	130761769	chr7	131754950	131754969	98518	604.65	+	+	BND	LOW	98518_1	N	N]chr7:131754960]	98518_2	N	N]chr6:130761760]	SVTYPE=BND;POS=130761760;STRANDS=++:4;IMPRECISE;CIPOS=-10,9;CIEND=-10,9;CIPOS95=-1,1;CIEND95=-1,1;MATEID=98518_2;EVENT=98518;SU=4;PE=2;SR=2;ALG=PROD;AF=0.001128;NSAMP=33;MSQ=17.48;AC=33;AN=29246;NFAM=33	SVTYPE=BND;POS=131754960;STRANDS=++:4;IMPRECISE;CIPOS=-10,9;CIEND=-10,9;CIPOS95=-1,1;CIEND95=-1,1;MATEID=98518_1;EVENT=98518;SECONDARY;SU=4;PE=2;SR=2;ALG=PROD;AF=0.001128;NSAMP=33;MSQ=17.48;AC=33;AN=29246;NFAM=33
chr6	130798324	130798383	chr6	130798424	130798483	384016	544.51	+	-	BND	PASS	384016_1	N	N[chr6:130798455[	384016_2	N	]chr6:130798354]N	SVTYPE=BND;POS=130798354;STRANDS=+-:22;CIPOS=-30,29;CIEND=-30,29;CIPOS95=0,0;CIEND95=0,0;MATEID=384016_2;EVENT=384016;SU=22;PE=0;SR=22;ALG=PROD;AF=6.839e-05;NSAMP=2;MSQ=265.23;RECLASSIFIED;AC=2;AN=29246;NFAM=1	SVTYPE=BND;POS=130798455;STRANDS=+-:22;CIPOS=-30,29;CIEND=-30,29;CIPOS95=0,0;CIEND95=0,0;MATEID=384016_1;EVENT=384016;SECONDARY;SU=22;PE=0;SR=22;ALG=PROD;AF=6.839e-05;NSAMP=2;MSQ=265.23;RECLASSIFIED;AC=2;AN=29246;NFAM=1
chr6	130854314	130854331	chrX	10777202	10777219	99982	56089.7	-	-	BND	LOW	99982_1	N	[chrX:10777212[N	99982_2	N	[chr6:130854324[N	SVTYPE=BND;POS=130854324;STRANDS=--:4;CIPOS=-9,8;CIEND=-9,8;CIPOS95=0,0;CIEND95=0,0;MATEID=99982_2;EVENT=99982;SU=4;PE=0;SR=4;ALG=PROD;AF=0.02486;NSAMP=727;MSQ=42.06;AC=727;AN=29246;NFAM=710	SVTYPE=BND;POS=10777212;STRANDS=--:4;CIPOS=-9,8;CIEND=-9,8;CIPOS95=0,0;CIEND95=0,0;MATEID=99982_1;EVENT=99982;SECONDARY;SU=4;PE=0;SR=4;ALG=PROD;AF=0.02486;NSAMP=727;MSQ=42.06;AC=727;AN=29246;NFAM=710
chr6	130865239	130865258	chr6	130866259	130866261	384018	776.37	+	-	DEL	PASS	384018	N	<DEL>	.	.	.	SVTYPE=DEL;POS=130865249;SVLEN=-1012;END=130866261;STRANDS=+-:31;CIPOS=-10,9;CIEND=-2,0;CIPOS95=0,0;CIEND95=0,0;SU=31;PE=16;SR=15;ALG=PROD;AF=3.419e-05;NSAMP=1;MSQ=776.37;AC=1;AN=29246;NFAM=1	.
chr6	130871257	130871261	chr6	130871565	130871569	384019	701.24	+	-	BND	LOW	384019_1	N	N[chr6:130871569[	384019_2	N	]chr6:130871260]N	SVTYPE=BND;POS=130871260;STRANDS=+-:19;CIPOS=-3,1;CIEND=-3,1;CIPOS95=0,0;CIEND95=0,0;MATEID=384019_2;EVENT=384019;SU=19;PE=2;SR=17;ALG=PROD;AF=0.0001368;NSAMP=4;MSQ=13;RECLASSIFIED;AC=4;AN=29246;NFAM=4	SVTYPE=BND;POS=130871569;STRANDS=+-:19;CIPOS=-3,1;CIEND=-3,1;CIPOS95=0,0;CIEND95=0,0;MATEID=384019_1;EVENT=384019;SECONDARY;SU=19;PE=2;SR=17;ALG=PROD;AF=0.0001368;NSAMP=4;MSQ=13;RECLASSIFIED;AC=4;AN=29246;NFAM=4
chr6	130895253	130895264	chr6	130898525	130898531	384020	3119.86	+	-	DEL	PASS	384020	N	<DEL>	.	.	.	SVTYPE=DEL;POS=130895258;SVLEN=-3270;END=130898528;STRANDS=+-:146;CIPOS=-5,6;CIEND=-3,3;CIPOS95=0,0;CIEND95=0,0;SU=146;PE=83;SR=63;ALG=PROD;AF=0.0002052;NSAMP=6;MSQ=519.98;AC=6;AN=29246;NFAM=6	.
chr6	130910121	130910757	chr6	131445177	131445731	524666	35.7	-	+	BND	LOW	524666_1	N	]chr6:131445187]N	524666_2	N	N[chr6:130910749[	SVTYPE=BND;POS=130910749;STRANDS=-+:5;IMPRECISE;CIPOS=-627,9;CIEND=-10,544;CIPOS95=-146,1;CIEND95=-2,123;MATEID=524666_2;EVENT=524666;SU=5;PE=5;SR=0;ALG=PROD;AF=6.839e-05;NSAMP=2;MSQ=17.03;RECLASSIFIED;AC=2;AN=29246;NFAM=2	SVTYPE=BND;POS=131445187;STRANDS=-+:5;IMPRECISE;CIPOS=-10,544;CIEND=-627,9;CIPOS95=-2,123;CIEND95=-146,1;MATEID=524666_1;EVENT=524666;SECONDARY;SU=5;PE=5;SR=0;ALG=PROD;AF=6.839e-05;NSAMP=2;MSQ=17.03;RECLASSIFIED;AC=2;AN=29246;NFAM=2
chr6	130935387	130935438	chr6	130935438	130935489	384022	482.62	+	-	BND	LOW	384022_1	N	N[chr6:130935465[	384022_2	N	]chr6:130935413]N	SVTYPE=BND;POS=130935413;STRANDS=+-:16;CIPOS=-26,25;CIEND=-26,25;CIPOS95=0,0;CIEND95=0,0;MATEID=384022_2;EVENT=384022;SU=16;PE=0;SR=16;ALG=PROD;AF=6.839e-05;NSAMP=2;MSQ=238.24;RECLASSIFIED;AC=2;AN=29246;NFAM=2	SVTYPE=BND;POS=130935465;STRANDS=+-:16;CIPOS=-26,25;CIEND=-26,25;CIPOS95=0,0;CIEND95=0,0;MATEID=384022_1;EVENT=384022;SECONDARY;SU=16;PE=0;SR=16;ALG=PROD;AF=6.839e-05;NSAMP=2;MSQ=238.24;RECLASSIFIED;AC=2;AN=29246;NFAM=2
chr6	130945514	130945524	chr6	130950921	130950930	384023	260.43	+	-	DEL	PASS	384023	N	<DEL>	.	.	.	SVTYPE=DEL;POS=130945520;SVLEN=-5407;END=130950927;STRANDS=+-:18;CIPOS=-6,4;CIEND=-6,3;CIPOS95=0,0;CIEND95=0,0;SU=18;PE=12;SR=6;ALG=PROD;AF=3.419e-05;NSAMP=1;MSQ=260.43;AC=1;AN=29246;NFAM=1	.
chr6	130964262	130964699	chr17	40522915	40523198	96088	236466.0	+	-	BND	LOW	96088_1	N	N[chr17:40523189[	96088_2	N	]chr6:130964278]N	SVTYPE=BND;POS=130964278;STRANDS=+-:136;IMPRECISE;CIPOS=-16,421;CIEND=-273,10;CIPOS95=-16,37;CIEND95=-7,7;MATEID=96088_2;EVENT=96088;SU=136;PE=136;SR=0;ALG=PROD;AF=0.1633;NSAMP=4776;MSQ=34.59;AC=4776;AN=29246;NFAM=4664	SVTYPE=BND;POS=40523189;STRANDS=+-:136;IMPRECISE;CIPOS=-273,10;CIEND=-16,421;CIPOS95=-7,7;CIEND95=-16,37;MATEID=96088_1;EVENT=96088;SECONDARY;SU=136;PE=136;SR=0;ALG=PROD;AF=0.1633;NSAMP=4776;MSQ=34.59;AC=4776;AN=29246;NFAM=4664
chr6	130965458	130965464	chr6	130969514	130969518	384024	4888.87	+	-	DEL	PASS	384024	N	<DEL>	.	.	.	SVTYPE=DEL;POS=130965461;SVLEN=-4056;END=130969517;STRANDS=+-:207;CIPOS=-3,3;CIEND=-3,1;CIPOS95=0,0;CIEND95=0,0;SU=207;PE=110;SR=97;ALG=PROD;AF=6.839e-05;NSAMP=2;MSQ=460.01;AC=2;AN=29246;NFAM=2	.
chr6	130965576	130965595	chr6	130965663	130965679	384025	536.69	+	-	BND	PASS	384025_1	N	N[chr6:130965671[	384025_2	N	]chr6:130965586]N	SVTYPE=BND;POS=130965586;STRANDS=+-:20;CIPOS=-10,9;CIEND=-7,9;CIPOS95=0,0;CIEND95=0,0;MATEID=384025_2;EVENT=384025;SU=20;PE=0;SR=20;ALG=PROD;AF=3.419e-05;NSAMP=1;MSQ=536.6;RECLASSIFIED;AC=1;AN=29246;NFAM=1	SVTYPE=BND;POS=130965671;STRANDS=+-:20;CIPOS=-7,9;CIEND=-10,9;CIPOS95=0,0;CIEND95=0,0;MATEID=384025_1;EVENT=384025;SECONDARY;SU=20;PE=0;SR=20;ALG=PROD;AF=3.419e-05;NSAMP=1;MSQ=536.6;RECLASSIFIED;AC=1;AN=29246;NFAM=1
chr6	130966721	130966740	chr6	130969978	130969983	384026	485.43	+	-	DEL	PASS	384026	N	<DEL>	.	.	.	SVTYPE=DEL;POS=130966731;SVLEN=-3251;END=130969982;STRANDS=+-:22;CIPOS=-10,9;CIEND=-4,1;CIPOS95=0,0;CIEND95=0,0;SU=22;PE=13;SR=9;ALG=PROD;AF=3.419e-05;NSAMP=1;MSQ=485.43;AC=1;AN=29246;NFAM=1	.
chr6	130988832	130988849	chr6	130988948	130988965	384027	17.91	+	-	BND	LOW	384027_1	N	N[chr6:130988958[	384027_2	N	]chr6:130988841]N	SVTYPE=BND;POS=130988841;STRANDS=+-:4;CIPOS=-9,8;CIEND=-9,8;CIPOS95=0,0;CIEND95=0,0;MATEID=384027_2;EVENT=384027;SU=4;PE=0;SR=4;ALG=PROD;AF=3.419e-05;NSAMP=1;MSQ=17.91;RECLASSIFIED;AC=1;AN=29246;NFAM=1	SVTYPE=BND;POS=130988958;STRANDS=+-:4;CIPOS=-9,8;CIEND=-9,8;CIPOS95=0,0;CIEND95=0,0;MATEID=384027_1;EVENT=384027;SECONDARY;SU=4;PE=0;SR=4;ALG=PROD;AF=3.419e-05;NSAMP=1;MSQ=17.91;RECLASSIFIED;AC=1;AN=29246;NFAM=1
chr6	130991135	130991149	chr6	130991514	130991527	384028	679.88	+	-	BND	LOW	384028_1	N	N[chr6:130991522[	384028_2	N	]chr6:130991143]N	SVTYPE=BND;POS=130991143;STRANDS=+-:7;IMPRECISE;CIPOS=-8,6;CIEND=-7,6;CIPOS95=-1,0;CIEND95=0,0;MATEID=384028_2;EVENT=384028;SU=7;PE=2;SR=5;ALG=PROD;AF=0.0006155;NSAMP=18;MSQ=15.82;RECLASSIFIED;AC=18;AN=29246;NFAM=18	SVTYPE=BND;POS=130991522;STRANDS=+-:7;IMPRECISE;CIPOS=-7,6;CIEND=-8,6;CIPOS95=0,0;CIEND95=-1,0;MATEID=384028_1;EVENT=384028;SECONDARY;SU=7;PE=2;SR=5;ALG=PROD;AF=0.0006155;NSAMP=18;MSQ=15.82;RECLASSIFIED;AC=18;AN=29246;NFAM=18
chr6	131017081	131017126	chr6	131019945	131019987	384029	2107.73	+	-	DEL	PASS	384029	N	<DEL>	.	.	.	SVTYPE=DEL;POS=131017104;SVLEN=-2863;END=131019967;STRANDS=+-:89;CIPOS=-23,22;CIEND=-22,20;CIPOS95=0,0;CIEND95=0,0;SU=89;PE=55;SR=34;ALG=PROD;AF=0.0001026;NSAMP=3;MSQ=701.35;AC=3;AN=29246;NFAM=3	.
chr6	131027258	131027263	chr6	131044680	131044684	384030	641.23	+	-	DEL	PASS	384030	N	<DEL>	.	.	.	SVTYPE=DEL;POS=131027261;SVLEN=-17422;END=131044683;STRANDS=+-:31;CIPOS=-3,2;CIEND=-3,1;CIPOS95=0,0;CIEND95=0,0;SU=31;PE=20;SR=11;ALG=PROD;AF=3.419e-05;NSAMP=1;MSQ=641.23;AC=1;AN=29246;NFAM=1	.
chr6	131033968	131034022	chr6	131038359	131038412	384031	941.71	+	-	DEL	PASS	384031	N	<DEL>	.	.	.	SVTYPE=DEL;POS=131033996;SVLEN=-4392;END=131038388;STRANDS=+-:34;CIPOS=-28,26;CIEND=-29,24;CIPOS95=0,0;CIEND95=0,0;SU=34;PE=20;SR=14;ALG=PROD;AF=6.839e-05;NSAMP=2;MSQ=470.6;AC=2;AN=29246;NFAM=2	.
chr6	131039368	131039387	chr6	131039550	131039569	384032	109.47	+	-	DEL	PASS	384032	N	<DEL>	.	.	.	SVTYPE=DEL;POS=131039378;SVLEN=-182;END=131039560;STRANDS=+-:5;CIPOS=-10,9;CIEND=-10,9;CIPOS95=0,0;CIEND95=0,0;SU=5;PE=0;SR=5;ALG=PROD;AF=3.419e-05;NSAMP=1;MSQ=104.83;AC=1;AN=29246;NFAM=1	.
chr6	131075895	131075899	chr6	131086048	131086052	524667	5569.37	-	+	BND	LOW	524667_1	N	]chr6:131086050]N	524667_2	N	N[chr6:131075899[	SVTYPE=BND;POS=131075899;STRANDS=-+:561;CIPOS=-3,1;CIEND=-2,2;CIPOS95=0,0;CIEND95=0,0;MATEID=524667_2;EVENT=524667;SU=561;PE=410;SR=151;ALG=PROD;AF=0.0004445;NSAMP=13;MSQ=147.82;RECLASSIFIED;AC=13;AN=29246;NFAM=12	SVTYPE=BND;POS=131086050;STRANDS=-+:561;CIPOS=-2,2;CIEND=-3,1;CIPOS95=0,0;CIEND95=0,0;MATEID=524667_1;EVENT=524667;SECONDARY;SU=561;PE=410;SR=151;ALG=PROD;AF=0.0004445;NSAMP=13;MSQ=147.82;RECLASSIFIED;AC=13;AN=29246;NFAM=12
chr6	131088471	131088940	chr6	131238056	131238475	597950	368.24	-	-	BND	LOW	597950_1	N	[chr6:131238457[N	597950_2	N	[chr6:131088912[N	SVTYPE=BND;POS=131088912;STRANDS=--:33;IMPRECISE;CIPOS=-440,29;CIEND=-400,19;CIPOS95=-52,29;CIEND95=-31,19;MATEID=597950_2;EVENT=597950;SU=33;PE=33;SR=0;ALG=PROD;AF=0.0001026;NSAMP=3;MSQ=63.77;AC=3;AN=29246;NFAM=3	SVTYPE=BND;POS=131238457;STRANDS=--:33;IMPRECISE;CIPOS=-400,19;CIEND=-440,29;CIPOS95=-31,19;CIEND95=-52,29;MATEID=597950_1;EVENT=597950;SECONDARY;SU=33;PE=33;SR=0;ALG=PROD;AF=0.0001026;NSAMP=3;MSQ=63.77;AC=3;AN=29246;NFAM=3
chr6	131089149	131089590	chr6	131238143	131238547	597951	184.47	+	+	BND	LOW	597951_1	N	N]chr6:131238153]	597951_2	N	N]chr6:131089159]	SVTYPE=BND;POS=131089159;STRANDS=++:5;IMPRECISE;CIPOS=-10,431;CIEND=-10,394;CIPOS95=-1,122;CIEND95=-2,118;MATEID=597951_2;EVENT=597951;SU=5;PE=5;SR=0;ALG=PROD;AF=6.839e-05;NSAMP=2;MSQ=59.77;AC=2;AN=29246;NFAM=2	SVTYPE=BND;POS=131238153;STRANDS=++:5;IMPRECISE;CIPOS=-10,394;CIEND=-10,431;CIPOS95=-2,118;CIEND95=-1,122;MATEID=597951_1;EVENT=597951;SECONDARY;SU=5;PE=5;SR=0;ALG=PROD;AF=6.839e-05;NSAMP=2;MSQ=59.77;AC=2;AN=29246;NFAM=2
chr6	131091120	131091442	chr6	131136449	131136772	524668	1146.63	-	+	DUP	PASS	524668	N	<DUP>	.	.	.	SVTYPE=DUP;POS=131091425;SVLEN=45032;END=131136457;STRANDS=-+:151;IMPRECISE;CIPOS=-305,17;CIEND=-8,315;CIPOS95=-8,8;CIEND95=-8,15;SU=151;PE=151;SR=0;ALG=PROD;AF=0.0007522;NSAMP=22;MSQ=42.33;AC=22;AN=29246;NFAM=20	.
chr6	131093725	131093782	chr19	20437625	20437682	96879	22056.2	-	+	BND	LOW	96879_1	N	]chr19:20437654]N	96879_2	N	N[chr6:131093755[	SVTYPE=BND;POS=131093755;STRANDS=-+:8;CIPOS=-29,28;CIEND=-29,28;CIPOS95=0,0;CIEND95=0,0;MATEID=96879_2;EVENT=96879;SU=8;PE=0;SR=8;ALG=PROD;AF=0.01812;NSAMP=516;MSQ=26.08;AC=530;AN=29246;NFAM=505	SVTYPE=BND;POS=20437654;STRANDS=-+:8;CIPOS=-29,28;CIEND=-29,28;CIPOS95=0,0;CIEND95=0,0;MATEID=96879_1;EVENT=96879;SECONDARY;SU=8;PE=0;SR=8;ALG=PROD;AF=0.01812;NSAMP=516;MSQ=26.08;AC=530;AN=29246;NFAM=505
chr6	131096389	131096397	chr6	131098495	131098514	384034	647.37	+	-	DEL	PASS	384034	N	<DEL>	.	.	.	SVTYPE=DEL;POS=131096393;SVLEN=-2112;END=131098505;STRANDS=+-:24;CIPOS=-4,4;CIEND=-10,9;CIPOS95=0,0;CIEND95=0,0;SU=24;PE=18;SR=6;ALG=PROD;AF=3.419e-05;NSAMP=1;MSQ=647.37;AC=1;AN=29246;NFAM=1	.
chr6	131096862	131096862	chr6	131097847	131097847	384035	6.1048e+06	+	-	DEL	PASS	384035	N	<DEL>	.	.	.	SVTYPE=DEL;POS=131096862;SVLEN=-985;END=131097847;STRANDS=+-:211143;CIPOS=0,0;CIEND=0,0;CIPOS95=0,0;CIEND95=0,0;SU=211143;PE=137307;SR=73836;ALG=PROD;AF=0.2003;NSAMP=5164;MSQ=665.57;MEDGQR=4.72;Q10GQR=4.38;AC=5857;AN=29246;NFAM=4867	.
chr6	131100885	131100892	chr6	131105459	131105465	384036	3880.95	+	-	DEL	PASS	384036	N	<DEL>	.	.	.	SVTYPE=DEL;POS=131100889;SVLEN=-4574;END=131105463;STRANDS=+-:183;CIPOS=-4,3;CIEND=-4,2;CIPOS95=0,0;CIEND95=0,0;SU=183;PE=112;SR=71;ALG=PROD;AF=0.0003077;NSAMP=9;MSQ=383.26;AC=9;AN=29246;NFAM=9	.
chr6	131102158	131102203	chr6	131105953	131105999	384037	908.25	+	-	DEL	PASS	384037	N	<DEL>	.	.	.	SVTYPE=DEL;POS=131102181;SVLEN=-3796;END=131105977;STRANDS=+-:39;CIPOS=-23,22;CIEND=-24,22;CIPOS95=0,0;CIEND95=0,0;SU=39;PE=22;SR=17;ALG=PROD;AF=6.839e-05;NSAMP=2;MSQ=454.12;AC=2;AN=29246;NFAM=1	.
chr6	131104291	131104348	chr7	133687009	133687066	98530	222.49	-	+	BND	LOW	98530_1	N	]chr7:133687038]N	98530_2	N	N[chr6:131104321[	SVTYPE=BND;POS=131104321;STRANDS=-+:9;CIPOS=-29,28;CIEND=-29,28;CIPOS95=0,0;CIEND95=0,0;MATEID=98530_2;EVENT=98530;SU=9;PE=0;SR=9;ALG=PROD;AF=0.0003419;NSAMP=10;MSQ=14.61;AC=10;AN=29246;NFAM=10	SVTYPE=BND;POS=133687038;STRANDS=-+:9;CIPOS=-29,28;CIEND=-29,28;CIPOS95=0,0;CIEND95=0,0;MATEID=98530_1;EVENT=98530;SECONDARY;SU=9;PE=0;SR=9;ALG=PROD;AF=0.0003419;NSAMP=10;MSQ=14.61;AC=10;AN=29246;NFAM=10
chr6	131105961	131105979	chr6	131106423	131106432	384038	484.6	+	-	BND	LOW	384038_1	N	N[chr6:131106424[	384038_2	N	]chr6:131105971]N	SVTYPE=BND;POS=131105971;STRANDS=+-:8;IMPRECISE;CIPOS=-10,8;CIEND=0,9;CIPOS95=-1,0;CIEND95=0,1;MATEID=384038_2;EVENT=384038;SU=8;PE=4;SR=4;ALG=PROD;AF=0.0002393;NSAMP=7;MSQ=57.59;RECLASSIFIED;AC=7;AN=29246;NFAM=7	SVTYPE=BND;POS=131106424;STRANDS=+-:8;IMPRECISE;CIPOS=0,9;CIEND=-10,8;CIPOS95=0,1;CIEND95=-1,0;MATEID=384038_1;EVENT=384038;SECONDARY;SU=8;PE=4;SR=4;ALG=PROD;AF=0.0002393;NSAMP=7;MSQ=57.59;RECLASSIFIED;AC=7;AN=29246;NFAM=7
chr6	131108687	131108692	chr6	131109336	131109353	384039	461.55	+	-	DEL	PASS	384039	N	<DEL>	.	.	.	SVTYPE=DEL;POS=131108690;SVLEN=-654;END=131109344;STRANDS=+-:22;CIPOS=-3,2;CIEND=-8,9;CIPOS95=0,0;CIEND95=0,0;SU=22;PE=12;SR=10;ALG=PROD;AF=3.419e-05;NSAMP=1;MSQ=461.51;AC=1;AN=29246;NFAM=1	.
chr6	131110849	131110895	chr6	131111062	131111107	384040	49002.1	+	-	BND	LOW	384040_1	N	N[chr6:131111086[	384040_2	N	]chr6:131110873]N	SVTYPE=BND;POS=131110873;STRANDS=+-:19;CIPOS=-24,22;CIEND=-23,22;CIPOS95=0,0;CIEND95=0,0;MATEID=384040_2;EVENT=384040;SU=19;PE=1;SR=18;ALG=PROD;AF=0.04103;NSAMP=1200;MSQ=23.77;RECLASSIFIED;AC=1200;AN=29246;NFAM=1175	SVTYPE=BND;POS=131111086;STRANDS=+-:19;CIPOS=-23,22;CIEND=-24,22;CIPOS95=0,0;CIEND95=0,0;MATEID=384040_1;EVENT=384040;SECONDARY;SU=19;PE=1;SR=18;ALG=PROD;AF=0.04103;NSAMP=1200;MSQ=23.77;RECLASSIFIED;AC=1200;AN=29246;NFAM=1175
chr6	131110850	131110867	chr11	107460516	107460526	93295	480519.0	-	+	BND	LOW	93295_1	N	]chr11:107460520]N	93295_2	N	N[chr6:131110860[	SVTYPE=BND;POS=131110860;STRANDS=-+:57;CIPOS=-9,8;CIEND=-4,6;CIPOS95=0,0;CIEND95=0,0;MATEID=93295_2;EVENT=93295;SU=57;PE=0;SR=57;ALG=PROD;AF=0.2458;NSAMP=6879;MSQ=41.48;AC=7190;AN=29246;NFAM=6458	SVTYPE=BND;POS=107460520;STRANDS=-+:57;CIPOS=-4,6;CIEND=-9,8;CIPOS95=0,0;CIEND95=0,0;MATEID=93295_1;EVENT=93295;SECONDARY;SU=57;PE=0;SR=57;ALG=PROD;AF=0.2458;NSAMP=6879;MSQ=41.48;AC=7190;AN=29246;NFAM=6458
chr6	131119390	131119390	chr6	131119467	131119467	384041	1.83726e+06	+	-	DEL	PASS	384041	N	<DEL>	.	.	.	SVTYPE=DEL;POS=131119390;SVLEN=-77;END=131119467;STRANDS=+-:65245;CIPOS=0,0;CIEND=0,0;CIPOS95=0,0;CIEND95=0,0;SU=65245;PE=354;SR=64891;ALG=PROD;AF=0.1647;NSAMP=4274;MSQ=289.85;MEDGQR=4.21;Q10GQR=4.07;AC=4817;AN=29246;NFAM=4060	.
chr6	131130578	131130583	chr6	131131401	131131411	384042	3875.14	+	-	DEL	PASS	384042	N	<DEL>	.	.	.	SVTYPE=DEL;POS=131130581;SVLEN=-825;END=131131406;STRANDS=+-:157;CIPOS=-3,2;CIEND=-5,5;CIPOS95=0,0;CIEND95=0,0;SU=157;PE=101;SR=56;ALG=PROD;AF=6.839e-05;NSAMP=2;MSQ=455.47;AC=2;AN=29246;NFAM=2	.
chr6	131138993	131139042	chr6	131139151	131139200	524669	233.11	-	+	DUP	PASS	524669	N	<DUP>	.	.	.	SVTYPE=DUP;POS=131139018;SVLEN=158;END=131139176;STRANDS=-+:22;CIPOS=-25,24;CIEND=-25,24;CIPOS95=0,0;CIEND95=0,0;SU=22;PE=0;SR=22;ALG=PROD;AF=3.419e-05;NSAMP=1;MSQ=3.89;AC=1;AN=29246;NFAM=1	.
chr6	131144862	131144869	chr6	131145044	131145051	384043	263.43	+	-	BND	LOW	384043_1	N	N[chr6:131145049[	384043_2	N	]chr6:131144866]N	SVTYPE=BND;POS=131144866;STRANDS=+-:9;CIPOS=-4,3;CIEND=-4,3;CIPOS95=0,0;CIEND95=0,0;MATEID=384043_2;EVENT=384043;SU=9;PE=0;SR=9;ALG=PROD;AF=6.839e-05;NSAMP=2;MSQ=121.5;RECLASSIFIED;AC=2;AN=29244;NFAM=2	SVTYPE=BND;POS=131145049;STRANDS=+-:9;CIPOS=-4,3;CIEND=-4,3;CIPOS95=0,0;CIEND95=0,0;MATEID=384043_1;EVENT=384043;SECONDARY;SU=9;PE=0;SR=9;ALG=PROD;AF=6.839e-05;NSAMP=2;MSQ=121.5;RECLASSIFIED;AC=2;AN=29244;NFAM=2
chr6	131152697	131152754	chr6	131152853	131152910	384044	4217.71	+	-	BND	LOW	384044_1	N	N[chr6:131152883[	384044_2	N	]chr6:131152726]N	SVTYPE=BND;POS=131152726;STRANDS=+-:13;CIPOS=-29,28;CIEND=-29,28;CIPOS95=0,0;CIEND95=0,0;MATEID=384044_2;EVENT=384044;SU=13;PE=1;SR=12;ALG=PROD;AF=0.0002393;NSAMP=6;MSQ=209.98;RECLASSIFIED;AC=7;AN=29246;NFAM=5	SVTYPE=BND;POS=131152883;STRANDS=+-:13;CIPOS=-29,28;CIEND=-29,28;CIPOS95=0,0;CIEND95=0,0;MATEID=384044_1;EVENT=384044;SECONDARY;SU=13;PE=1;SR=12;ALG=PROD;AF=0.0002393;NSAMP=6;MSQ=209.98;RECLASSIFIED;AC=7;AN=29246;NFAM=5
chr6	131179463	131179718	chr6	131180933	131181137	384045	266.57	+	-	DEL	PASS	384045	N	<DEL>	.	.	.	SVTYPE=DEL;POS=131179473;SVLEN=-1655;END=131181128;STRANDS=+-:14;IMPRECISE;CIPOS=-10,245;CIEND=-195,9;CIPOS95=-1,42;CIEND95=-35,3;SU=14;PE=14;SR=0;ALG=PROD;AF=3.419e-05;NSAMP=1;MSQ=266.57;AC=1;AN=29246;NFAM=1	.
chr6	131185073	131185435	chr11	65341531	65341586	92868	221.45	+	+	BND	LOW	92868_1	N	N]chr11:65341561]	92868_2	N	N]chr6:131185103]	SVTYPE=BND;POS=131185103;STRANDS=++:9;IMPRECISE;CIPOS=-30,332;CIEND=-30,25;CIPOS95=-30,44;CIEND95=-5,5;MATEID=92868_2;EVENT=92868;SU=9;PE=9;SR=0;ALG=PROD;AF=0.0001026;NSAMP=3;MSQ=73.82;AC=3;AN=29246;NFAM=3	SVTYPE=BND;POS=65341561;STRANDS=++:9;IMPRECISE;CIPOS=-30,25;CIEND=-30,332;CIPOS95=-5,5;CIEND95=-30,44;MATEID=92868_1;EVENT=92868;SECONDARY;SU=9;PE=9;SR=0;ALG=PROD;AF=0.0001026;NSAMP=3;MSQ=73.82;AC=3;AN=29246;NFAM=3
chr6	131202694	131203323	chr6	136005726	136006234	384046	10328.3	+	-	BND	LOW	384046_1	N	N[chr6:136006226[	384046_2	N	]chr6:131202704]N	SVTYPE=BND;POS=131202704;STRANDS=+-:6;IMPRECISE;CIPOS=-10,619;CIEND=-499,9;CIPOS95=-2,109;CIEND95=-97,2;MATEID=384046_2;EVENT=384046;SU=6;PE=6;SR=0;ALG=PROD;AF=0.01098;NSAMP=321;MSQ=18.49;RECLASSIFIED;AC=321;AN=29246;NFAM=317	SVTYPE=BND;POS=136006226;STRANDS=+-:6;IMPRECISE;CIPOS=-499,9;CIEND=-10,619;CIPOS95=-97,2;CIEND95=-2,109;MATEID=384046_1;EVENT=384046;SECONDARY;SU=6;PE=6;SR=0;ALG=PROD;AF=0.01098;NSAMP=321;MSQ=18.49;RECLASSIFIED;AC=321;AN=29246;NFAM=317
chr6	131207482	131207499	chr15	39228191	39228208	95237	47470.4	-	-	BND	LOW	95237_1	N	[chr15:39228201[N	95237_2	N	[chr6:131207492[N	SVTYPE=BND;POS=131207492;STRANDS=--:4;CIPOS=-9,8;CIEND=-9,8;CIPOS95=0,0;CIEND95=0,0;MATEID=95237_2;EVENT=95237;SU=4;PE=0;SR=4;ALG=PROD;AF=0.03778;NSAMP=1103;MSQ=28.74;AC=1105;AN=29246;NFAM=1097	SVTYPE=BND;POS=39228201;STRANDS=--:4;CIPOS=-9,8;CIEND=-9,8;CIPOS95=0,0;CIEND95=0,0;MATEID=95237_1;EVENT=95237;SECONDARY;SU=4;PE=0;SR=4;ALG=PROD;AF=0.03778;NSAMP=1103;MSQ=28.74;AC=1105;AN=29246;NFAM=1097
chr6	131230408	131230427	chr16	3585280	3585289	95451	4.48	-	-	BND	LOW	95451_1	N	[chr16:3585287[N	95451_2	N	[chr6:131230419[N	SVTYPE=BND;POS=131230419;STRANDS=--:9;CIPOS=-10,9;CIEND=-6,3;CIPOS95=0,0;CIEND95=0,0;MATEID=95451_2;EVENT=95451;SU=9;PE=2;SR=7;ALG=PROD;AF=3.419e-05;NSAMP=1;MSQ=4.48;AC=1;AN=29246;NFAM=1	SVTYPE=BND;POS=3585287;STRANDS=--:9;CIPOS=-6,3;CIEND=-10,9;CIPOS95=0,0;CIEND95=0,0;MATEID=95451_1;EVENT=95451;SECONDARY;SU=9;PE=2;SR=7;ALG=PROD;AF=3.419e-05;NSAMP=1;MSQ=4.48;AC=1;AN=29246;NFAM=1
chr6	131232768	131232785	chr6	134692027	134692044	597952	12.11	-	-	BND	LOW	597952_1	N	[chr6:134692037[N	597952_2	N	[chr6:131232778[N	SVTYPE=BND;POS=131232778;STRANDS=--:4;CIPOS=-9,8;CIEND=-9,8;CIPOS95=0,0;CIEND95=0,0;MATEID=597952_2;EVENT=597952;SU=4;PE=0;SR=4;ALG=PROD;AF=3.419e-05;NSAMP=1;MSQ=12.11;AC=1;AN=29246;NFAM=1	SVTYPE=BND;POS=134692037;STRANDS=--:4;CIPOS=-9,8;CIEND=-9,8;CIPOS95=0,0;CIEND95=0,0;MATEID=597952_1;EVENT=597952;SECONDARY;SU=4;PE=0;SR=4;ALG=PROD;AF=3.419e-05;NSAMP=1;MSQ=12.11;AC=1;AN=29246;NFAM=1
chr6	131241483	131242241	chr12	3225916	3226689	93396	225.89	+	-	BND	LOW	93396_1	N	N[chr12:3226644[	93396_2	N	]chr6:131241591]N	SVTYPE=BND;POS=131241591;STRANDS=+-:30;IMPRECISE;CIPOS=-108,650;CIEND=-727,46;CIPOS95=-108,116;CIEND95=-170,46;MATEID=93396_2;EVENT=93396;SU=30;PE=30;SR=0;ALG=SUM;AF=0.0004445;NSAMP=13;MSQ=8.97;AC=13;AN=29246;NFAM=13	SVTYPE=BND;POS=3226644;STRANDS=+-:30;IMPRECISE;CIPOS=-727,46;CIEND=-108,650;CIPOS95=-170,46;CIEND95=-108,116;MATEID=93396_1;EVENT=93396;SECONDARY;SU=30;PE=30;SR=0;ALG=SUM;AF=0.0004445;NSAMP=13;MSQ=8.97;AC=13;AN=29246;NFAM=13
chr6	131241549	131241608	chr12	3226757	3226808	93397	4276.5	-	+	BND	LOW	93397_1	N	]chr12:3226762]N	93397_2	N	N[chr6:131241580[	SVTYPE=BND;POS=131241580;STRANDS=-+:478;IMPRECISE;CIPOS=-30,29;CIEND=-5,46;CIPOS95=-4,4;CIEND95=-5,6;MATEID=93397_2;EVENT=93397;SU=478;PE=477;SR=1;ALG=PROD;AF=0.004308;NSAMP=126;MSQ=23.21;AC=126;AN=29246;NFAM=126	SVTYPE=BND;POS=3226762;STRANDS=-+:478;IMPRECISE;CIPOS=-5,46;CIEND=-30,29;CIPOS95=-5,6;CIEND95=-4,4;MATEID=93397_1;EVENT=93397;SECONDARY;SU=478;PE=477;SR=1;ALG=PROD;AF=0.004308;NSAMP=126;MSQ=23.21;AC=126;AN=29246;NFAM=126
chr6	131241579	131241636	chr8	96717073	96717130	99118	77.82	+	+	BND	LOW	99118_1	N	N]chr8:96717102]	99118_2	N	N]chr6:131241608]	SVTYPE=BND;POS=131241608;STRANDS=++:8;CIPOS=-29,28;CIEND=-29,28;CIPOS95=0,0;CIEND95=0,0;MATEID=99118_2;EVENT=99118;SU=8;PE=0;SR=8;ALG=PROD;AF=0.0001026;NSAMP=3;MSQ=18.6;AC=3;AN=29246;NFAM=3	SVTYPE=BND;POS=96717102;STRANDS=++:8;CIPOS=-29,28;CIEND=-29,28;CIPOS95=0,0;CIEND95=0,0;MATEID=99118_1;EVENT=99118;SECONDARY;SU=8;PE=0;SR=8;ALG=PROD;AF=0.0001026;NSAMP=3;MSQ=18.6;AC=3;AN=29246;NFAM=3
chr6	131241602	131242160	chrX	103602517	103603164	100456	99.31	+	+	BND	LOW	100456_1	N	N]chrX:103602525]	100456_2	N	N]chr6:131241612]	SVTYPE=BND;POS=131241612;STRANDS=++:4;IMPRECISE;CIPOS=-10,548;CIEND=-8,639;CIPOS95=-1,175;CIEND95=0,228;MATEID=100456_2;EVENT=100456;SU=4;PE=4;SR=0;ALG=PROD;AF=0.0001026;NSAMP=3;MSQ=23.06;AC=3;AN=29246;NFAM=3	SVTYPE=BND;POS=103602525;STRANDS=++:4;IMPRECISE;CIPOS=-8,639;CIEND=-10,548;CIPOS95=0,228;CIEND95=-1,175;MATEID=100456_1;EVENT=100456;SECONDARY;SU=4;PE=4;SR=0;ALG=PROD;AF=0.0001026;NSAMP=3;MSQ=23.06;AC=3;AN=29246;NFAM=3
chr6	131241614	131241623	chrX	102854572	102854585	100449	78.81	+	-	BND	LOW	100449_1	N	N[chrX:102854582[	100449_2	N	]chr6:131241623]N	SVTYPE=BND;POS=131241623;STRANDS=+-:6;IMPRECISE;CIPOS=-9,0;CIEND=-9,4;CIPOS95=-9,0;CIEND95=-1,1;MATEID=100449_2;EVENT=100449;SU=6;PE=2;SR=4;ALG=PROD;AF=6.839e-05;NSAMP=2;MSQ=30.11;AC=2;AN=29246;NFAM=2	SVTYPE=BND;POS=102854582;STRANDS=+-:6;IMPRECISE;CIPOS=-9,4;CIEND=-9,0;CIPOS95=-1,1;CIEND95=-9,0;MATEID=100449_1;EVENT=100449;SECONDARY;SU=6;PE=2;SR=4;ALG=PROD;AF=6.839e-05;NSAMP=2;MSQ=30.11;AC=2;AN=29246;NFAM=2
chr6	131270107	131270119	chr6	131270173	131270182	597953	273.07	+	+	INV	LOW	597953	N	<INV>	.	.	.	SVTYPE=INV;POS=131270117;SVLEN=56;END=131270173;STRANDS=++:3,--:1;IMPRECISE;CIPOS=-10,2;CIEND=0,9;CIPOS95=-1,1;CIEND95=0,1;SU=4;PE=1;SR=3;ALG=PROD;AF=0.0004445;NSAMP=13;MSQ=18.54;AC=13;AN=29246;NFAM=13	.
chr6	131295726	131295990	chr6	131300851	131301100	384047	485.42	+	-	DEL	PASS	384047	N	<DEL>	.	.	.	SVTYPE=DEL;POS=131295756;SVLEN=-5315;END=131301071;STRANDS=+-:33;IMPRECISE;CIPOS=-30,234;CIEND=-220,29;CIPOS95=-28,28;CIEND95=-20,20;SU=33;PE=33;SR=0;ALG=PROD;AF=3.419e-05;NSAMP=1;MSQ=305.71;AC=1;AN=29246;NFAM=1	.
chr6	131296567	131297666	chr6	131903433	131904470	524675	388.59	-	+	BND	LOW	524675_1	N	]chr6:131903860]N	524675_2	N	N[chr6:131297595[	SVTYPE=BND;POS=131297595;STRANDS=-+:64;IMPRECISE;CIPOS=-1027,72;CIEND=-427,610;CIPOS95=-339,72;CIEND95=-342,342;MATEID=524675_2;EVENT=524675;SU=64;PE=64;SR=0;ALG=SUM;AF=0.0005813;NSAMP=17;MSQ=15.79;RECLASSIFIED;AC=17;AN=29246;NFAM=17	SVTYPE=BND;POS=131903860;STRANDS=-+:64;IMPRECISE;CIPOS=-427,610;CIEND=-1027,72;CIPOS95=-342,342;CIEND95=-339,72;MATEID=524675_1;EVENT=524675;SECONDARY;SU=64;PE=64;SR=0;ALG=SUM;AF=0.0005813;NSAMP=17;MSQ=15.79;RECLASSIFIED;AC=17;AN=29246;NFAM=17
chr6	131296705	131297337	chr6	131340663	131341411	524671	54.23	-	+	BND	LOW	524671_1	N	]chr6:131340760]N	524671_2	N	N[chr6:131297309[	SVTYPE=BND;POS=131297309;STRANDS=-+:9;IMPRECISE;CIPOS=-603,29;CIEND=-97,651;CIPOS95=-154,29;CIEND95=-96,96;MATEID=524671_2;EVENT=524671;SU=9;PE=9;SR=0;ALG=SUM;AF=3.419e-05;NSAMP=1;MSQ=34.96;RECLASSIFIED;AC=1;AN=29246;NFAM=1	SVTYPE=BND;POS=131340760;STRANDS=-+:9;IMPRECISE;CIPOS=-97,651;CIEND=-603,29;CIPOS95=-96,96;CIEND95=-154,29;MATEID=524671_1;EVENT=524671;SECONDARY;SU=9;PE=9;SR=0;ALG=SUM;AF=3.419e-05;NSAMP=1;MSQ=34.96;RECLASSIFIED;AC=1;AN=29246;NFAM=1
chr6	131296916	131297280	chr6	131404692	131404824	524672	458.56	-	+	BND	LOW	524672_1	N	]chr6:131404705]N	524672_2	N	N[chr6:131297252[	SVTYPE=BND;POS=131297252;STRANDS=-+:51;IMPRECISE;CIPOS=-335,29;CIEND=-13,119;CIPOS95=-12,12;CIEND95=-11,11;MATEID=524672_2;EVENT=524672;SU=51;PE=51;SR=0;ALG=PROD;AF=0.000171;NSAMP=5;MSQ=61.91;RECLASSIFIED;AC=5;AN=29246;NFAM=5	SVTYPE=BND;POS=131404705;STRANDS=-+:51;IMPRECISE;CIPOS=-13,119;CIEND=-335,29;CIPOS95=-11,11;CIEND95=-12,12;MATEID=524672_1;EVENT=524672;SECONDARY;SU=51;PE=51;SR=0;ALG=PROD;AF=0.000171;NSAMP=5;MSQ=61.91;RECLASSIFIED;AC=5;AN=29246;NFAM=5
chr6	131297001	131297616	chr6	131404959	131405405	524673	563.96	-	+	BND	LOW	524673_1	N	]chr6:131405009]N	524673_2	N	N[chr6:131297568[	SVTYPE=BND;POS=131297568;STRANDS=-+:16;IMPRECISE;CIPOS=-566,49;CIEND=-50,396;CIPOS95=-68,49;CIEND95=-40,40;MATEID=524673_2;EVENT=524673;SU=16;PE=16;SR=0;ALG=PROD;AF=0.0002735;NSAMP=8;MSQ=55.87;RETAINED;RECLASSIFIED;AC=8;AN=29246;NFAM=8	SVTYPE=BND;POS=131405009;STRANDS=-+:16;IMPRECISE;CIPOS=-50,396;CIEND=-566,49;CIPOS95=-40,40;CIEND95=-68,49;MATEID=524673_1;EVENT=524673;SECONDARY;SU=16;PE=16;SR=0;ALG=PROD;AF=0.0002735;NSAMP=8;MSQ=55.87;RETAINED;RECLASSIFIED;AC=8;AN=29246;NFAM=8
chr6	131297411	131297660	chr6	131903026	131903298	384051	82.72	+	-	BND	LOW	384051_1	N	N[chr6:131903270[	384051_2	N	]chr6:131297441]N	SVTYPE=BND;POS=131297441;STRANDS=+-:11;IMPRECISE;CIPOS=-30,219;CIEND=-243,29;CIPOS95=-30,30;CIEND95=-35,29;MATEID=384051_2;EVENT=384051;SU=11;PE=11;SR=0;ALG=PROD;AF=6.839e-05;NSAMP=2;MSQ=30.2;RECLASSIFIED;AC=2;AN=29246;NFAM=2	SVTYPE=BND;POS=131903270;STRANDS=+-:11;IMPRECISE;CIPOS=-243,29;CIEND=-30,219;CIPOS95=-35,29;CIEND95=-30,30;MATEID=384051_1;EVENT=384051;SECONDARY;SU=11;PE=11;SR=0;ALG=PROD;AF=6.839e-05;NSAMP=2;MSQ=30.2;RECLASSIFIED;AC=2;AN=29246;NFAM=2
chr6	131297773	131298021	chr6	131404955	131405062	384049	908.38	+	-	BND	LOW	384049_1	N	N[chr6:131405039[	384049_2	N	]chr6:131297794]N	SVTYPE=BND;POS=131297794;STRANDS=+-:77;IMPRECISE;CIPOS=-21,227;CIEND=-83,24;CIPOS95=-10,10;CIEND95=-7,7;MATEID=384049_2;EVENT=384049;SU=77;PE=77;SR=0;ALG=PROD;AF=0.0003077;NSAMP=9;MSQ=68.93;RECLASSIFIED;AC=9;AN=29246;NFAM=9	SVTYPE=BND;POS=131405039;STRANDS=+-:77;IMPRECISE;CIPOS=-83,24;CIEND=-21,227;CIPOS95=-7,7;CIEND95=-10,10;MATEID=384049_1;EVENT=384049;SECONDARY;SU=77;PE=77;SR=0;ALG=PROD;AF=0.0003077;NSAMP=9;MSQ=68.93;RECLASSIFIED;AC=9;AN=29246;NFAM=9
chr6	131298233	131298761	chr6	131342079	131342708	524676	38.46	-	+	BND	LOW	524676_1	N	]chr6:131342089]N	524676_2	N	N[chr6:131298753[	SVTYPE=BND;POS=131298753;STRANDS=-+:5;IMPRECISE;CIPOS=-519,9;CIEND=-10,619;CIPOS95=-149,2;CIEND95=-1,203;MATEID=524676_2;EVENT=524676;SU=5;PE=5;SR=0;ALG=PROD;AF=3.419e-05;NSAMP=1;MSQ=14.04;RECLASSIFIED;AC=1;AN=29246;NFAM=1	SVTYPE=BND;POS=131342089;STRANDS=-+:5;IMPRECISE;CIPOS=-10,619;CIEND=-519,9;CIPOS95=-1,203;CIEND95=-149,2;MATEID=524676_1;EVENT=524676;SECONDARY;SU=5;PE=5;SR=0;ALG=PROD;AF=3.419e-05;NSAMP=1;MSQ=14.04;RECLASSIFIED;AC=1;AN=29246;NFAM=1
chr6	131298256	131298981	chr6	131405034	131405727	384050	557.85	+	-	BND	LOW	384050_1	N	N[chr6:131405699[	384050_2	N	]chr6:131298286]N	SVTYPE=BND;POS=131298286;STRANDS=+-:4;IMPRECISE;CIPOS=-30,695;CIEND=-664,29;CIPOS95=-30,149;CIEND95=-158,29;MATEID=384050_2;EVENT=384050;SU=4;PE=4;SR=0;ALG=PROD;AF=0.000171;NSAMP=5;MSQ=27.04;RECLASSIFIED;AC=5;AN=29246;NFAM=5	SVTYPE=BND;POS=131405699;STRANDS=+-:4;IMPRECISE;CIPOS=-664,29;CIEND=-30,695;CIPOS95=-158,29;CIEND95=-30,149;MATEID=384050_1;EVENT=384050;SECONDARY;SU=4;PE=4;SR=0;ALG=PROD;AF=0.000171;NSAMP=5;MSQ=27.04;RECLASSIFIED;AC=5;AN=29246;NFAM=5
chr6	131298400	131299020	chr6	131341228	131341906	384048	42.7	+	-	BND	LOW	384048_1	N	N[chr6:131341898[	384048_2	N	]chr6:131298410]N	SVTYPE=BND;POS=131298410;STRANDS=+-:4;IMPRECISE;CIPOS=-10,610;CIEND=-669,9;CIPOS95=-1,199;CIEND95=-219,1;MATEID=384048_2;EVENT=384048;SU=4;PE=4;SR=0;ALG=PROD;AF=3.419e-05;NSAMP=1;MSQ=41.7;RECLASSIFIED;AC=1;AN=29246;NFAM=1	SVTYPE=BND;POS=131341898;STRANDS=+-:4;IMPRECISE;CIPOS=-669,9;CIEND=-10,610;CIPOS95=-219,1;CIEND95=-1,199;MATEID=384048_1;EVENT=384048;SECONDARY;SU=4;PE=4;SR=0;ALG=PROD;AF=3.419e-05;NSAMP=1;MSQ=41.7;RECLASSIFIED;AC=1;AN=29246;NFAM=1
chr6	131301147	131301445	chr6	131344397	131344468	384053	4789.89	+	-	BND	LOW	384053_1	N	N[chr6:131344454[	384053_2	N	]chr6:131301197]N	SVTYPE=BND;POS=131301197;STRANDS=+-:449;IMPRECISE;CIPOS=-50,248;CIEND=-56,15;CIPOS95=-3,3;CIEND95=-6,6;MATEID=384053_2;EVENT=384053;SU=449;PE=449;SR=0;ALG=PROD;AF=0.002017;NSAMP=59;MSQ=73.96;RECLASSIFIED;AC=59;AN=29246;NFAM=59	SVTYPE=BND;POS=131344454;STRANDS=+-:449;IMPRECISE;CIPOS=-56,15;CIEND=-50,248;CIPOS95=-6,6;CIEND95=-3,3;MATEID=384053_1;EVENT=384053;SECONDARY;SU=449;PE=449;SR=0;ALG=PROD;AF=0.002017;NSAMP=59;MSQ=73.96;RECLASSIFIED;AC=59;AN=29246;NFAM=59
chr6	131301287	131301893	chr6	131302009	131302018	597954	37.24	-	-	BND	LOW	597954_1	N	[chr6:131302010[N	597954_2	N	[chr6:131301885[N	SVTYPE=BND;POS=131301885;STRANDS=--:4;IMPRECISE;CIPOS=-597,9;CIEND=0,9;CIPOS95=-142,2;CIEND95=0,3;MATEID=597954_2;EVENT=597954;SU=4;PE=4;SR=0;ALG=PROD;AF=6.839e-05;NSAMP=2;MSQ=18.41;AC=2;AN=29246;NFAM=2	SVTYPE=BND;POS=131302010;STRANDS=--:4;IMPRECISE;CIPOS=0,9;CIEND=-597,9;CIPOS95=0,3;CIEND95=-142,2;MATEID=597954_1;EVENT=597954;SECONDARY;SU=4;PE=4;SR=0;ALG=PROD;AF=6.839e-05;NSAMP=2;MSQ=18.41;AC=2;AN=29246;NFAM=2
chr6	131312424	131312425	chr6	131312493	131312493	384054	25156.0	+	-	BND	LOW	384054_1	N	N[chr6:131312494[	384054_2	N	]chr6:131312425]N	SVTYPE=BND;POS=131312425;STRANDS=+-:858;CIPOS=-1,0;CIEND=0,0;CIPOS95=0,0;CIEND95=0,0;MATEID=384054_2;EVENT=384054;SU=858;PE=8;SR=850;ALG=PROD;AF=0.003214;NSAMP=94;MSQ=218.96;RECLASSIFIED;AC=94;AN=29246;NFAM=89	SVTYPE=BND;POS=131312494;STRANDS=+-:858;CIPOS=0,0;CIEND=-1,0;CIPOS95=0,0;CIEND95=0,0;MATEID=384054_1;EVENT=384054;SECONDARY;SU=858;PE=8;SR=850;ALG=PROD;AF=0.003214;NSAMP=94;MSQ=218.96;RECLASSIFIED;AC=94;AN=29246;NFAM=89
chr6	131316897	131316907	chr6	131389063	131389082	524678	408.11	-	+	DUP	PASS	524678	N	<DUP>	.	.	.	SVTYPE=DUP;POS=131316898;SVLEN=72175;END=131389073;STRANDS=-+:40;CIPOS=-1,9;CIEND=-10,9;CIPOS95=0,0;CIEND95=0,0;SU=40;PE=26;SR=14;ALG=PROD;AF=3.419e-05;NSAMP=1;MSQ=407.65;AC=1;AN=29246;NFAM=1	.
chr6	131323390	131323848	chr6	131328535	131328832	384055	539.43	+	-	DEL	PASS	384055	N	<DEL>	.	.	.	SVTYPE=DEL;POS=131323420;SVLEN=-5383;END=131328803;STRANDS=+-:27;IMPRECISE;CIPOS=-30,428;CIEND=-268,29;CIPOS95=-30,36;CIEND95=-48,29;SU=27;PE=27;SR=0;ALG=PROD;AF=3.419e-05;NSAMP=1;MSQ=356.62;AC=1;AN=29246;NFAM=1	.
chr6	131323882	131324293	chr6	131338950	131339448	384056	404.29	+	-	DEL	PASS	384056	N	<DEL>	.	.	.	SVTYPE=DEL;POS=131323897;SVLEN=-15523;END=131339420;STRANDS=+-:27;IMPRECISE;CIPOS=-15,396;CIEND=-470,28;CIPOS95=-15,52;CIEND95=-73,28;SU=27;PE=27;SR=0;ALG=PROD;AF=6.839e-05;NSAMP=2;MSQ=30.75;AC=2;AN=29246;NFAM=2	.
chr6	131324734	131325311	chr6	131404691	131405038	524680	219.14	-	+	BND	LOW	524680_1	N	]chr6:131404721]N	524680_2	N	N[chr6:131325283[	SVTYPE=BND;POS=131325283;STRANDS=-+:12;IMPRECISE;CIPOS=-548,29;CIEND=-30,317;CIPOS95=-130,29;CIEND95=-30,38;MATEID=524680_2;EVENT=524680;SU=12;PE=12;SR=0;ALG=PROD;AF=0.0004445;NSAMP=13;MSQ=8.72;RECLASSIFIED;AC=13;AN=29246;NFAM=13	SVTYPE=BND;POS=131404721;STRANDS=-+:12;IMPRECISE;CIPOS=-30,317;CIEND=-548,29;CIPOS95=-30,38;CIEND95=-130,29;MATEID=524680_1;EVENT=524680;SECONDARY;SU=12;PE=12;SR=0;ALG=PROD;AF=0.0004445;NSAMP=13;MSQ=8.72;RECLASSIFIED;AC=13;AN=29246;NFAM=13
chr6	131325005	131325414	chr6	131340890	131341288	524679	57.52	-	+	DUP	PASS	524679	N	<DUP>	.	.	.	SVTYPE=DUP;POS=131325405;SVLEN=15495;END=131340900;STRANDS=-+:6;IMPRECISE;CIPOS=-400,9;CIEND=-10,388;CIPOS95=-90,2;CIEND95=-1,120;SU=6;PE=6;SR=0;ALG=PROD;AF=3.419e-05;NSAMP=1;MSQ=54.75;AC=1;AN=29246;NFAM=1	.
chr6	131325986	131326460	chr6	131341033	131341459	384057	89.82	+	-	BND	LOW	384057_1	N	N[chr6:131341451[	384057_2	N	]chr6:131325996]N	SVTYPE=BND;POS=131325996;STRANDS=+-:5;IMPRECISE;CIPOS=-10,464;CIEND=-417,9;CIPOS95=-1,135;CIEND95=-120,1;MATEID=384057_2;EVENT=384057;SU=5;PE=5;SR=0;ALG=PROD;AF=6.839e-05;NSAMP=2;MSQ=44.91;RECLASSIFIED;AC=2;AN=29246;NFAM=2	SVTYPE=BND;POS=131341451;STRANDS=+-:5;IMPRECISE;CIPOS=-417,9;CIEND=-10,464;CIPOS95=-120,1;CIEND95=-1,135;MATEID=384057_1;EVENT=384057;SECONDARY;SU=5;PE=5;SR=0;ALG=PROD;AF=6.839e-05;NSAMP=2;MSQ=44.91;RECLASSIFIED;AC=2;AN=29246;NFAM=2
chr6	131329279	131329328	chr6	131330081	131330130	384059	785.01	+	-	DEL	PASS	384059	N	<DEL>	.	.	.	SVTYPE=DEL;POS=131329304;SVLEN=-804;END=131330108;STRANDS=+-:33;CIPOS=-25,24;CIEND=-27,22;CIPOS95=0,0;CIEND95=0,0;SU=33;PE=23;SR=10;ALG=PROD;AF=3.419e-05;NSAMP=1;MSQ=458.51;AC=1;AN=29246;NFAM=1	.
chr6	131335012	131335016	chr6	131335097	131335100	384060	438.53	+	-	DEL	PASS	384060	N	<DEL>	.	.	.	SVTYPE=DEL;POS=131335015;SVLEN=-84;END=131335099;STRANDS=+-:16;CIPOS=-3,1;CIEND=-2,1;CIPOS95=0,0;CIEND95=0,0;SU=16;PE=1;SR=15;ALG=PROD;AF=3.42e-05;NSAMP=1;MSQ=422.69;AC=1;AN=29244;NFAM=1	.
chr6	131338304	131338323	chr6	131338387	131338406	384061	215.83	+	-	DEL	PASS	384061	N	<DEL>	.	.	.	SVTYPE=DEL;POS=131338314;SVLEN=-83;END=131338397;STRANDS=+-:8;CIPOS=-10,9;CIEND=-10,9;CIPOS95=0,0;CIEND95=0,0;SU=8;PE=0;SR=8;ALG=PROD;AF=3.419e-05;NSAMP=1;MSQ=215.79;AC=1;AN=29246;NFAM=1	.
chr6	131338908	131339052	chr6	131344139	131344203	384062	7775.63	+	-	BND	LOW	384062_1	N	N[chr6:131344194[	384062_2	N	]chr6:131338922]N	SVTYPE=BND;POS=131338922;STRANDS=+-:330;IMPRECISE;CIPOS=-14,130;CIEND=-54,10;CIPOS95=-4,4;CIEND95=-2,2;MATEID=384062_2;EVENT=384062;SU=330;PE=330;SR=0;ALG=PROD;AF=0.00171;NSAMP=50;MSQ=135.86;RECLASSIFIED;AC=50;AN=29246;NFAM=50	SVTYPE=BND;POS=131344194;STRANDS=+-:330;IMPRECISE;CIPOS=-54,10;CIEND=-14,130;CIPOS95=-2,2;CIEND95=-4,4;MATEID=384062_1;EVENT=384062;SECONDARY;SU=330;PE=330;SR=0;ALG=PROD;AF=0.00171;NSAMP=50;MSQ=135.86;RECLASSIFIED;AC=50;AN=29246;NFAM=50
chr6	131339140	131339750	chr6	131902489	131903140	524682	43.34	-	+	BND	LOW	524682_1	N	]chr6:131902499]N	524682_2	N	N[chr6:131339742[	SVTYPE=BND;POS=131339742;STRANDS=-+:6;IMPRECISE;CIPOS=-601,9;CIEND=-10,641;CIPOS95=-116,2;CIEND95=-1,132;MATEID=524682_2;EVENT=524682;SU=6;PE=6;SR=0;ALG=PROD;AF=6.839e-05;NSAMP=2;MSQ=19.66;RECLASSIFIED;AC=2;AN=29246;NFAM=2	SVTYPE=BND;POS=131902499;STRANDS=-+:6;IMPRECISE;CIPOS=-10,641;CIEND=-601,9;CIPOS95=-1,132;CIEND95=-116,2;MATEID=524682_1;EVENT=524682;SECONDARY;SU=6;PE=6;SR=0;ALG=PROD;AF=6.839e-05;NSAMP=2;MSQ=19.66;RECLASSIFIED;AC=2;AN=29246;NFAM=2
chr6	131339857	131340474	chr6	131507883	131508405	597956	68.69	-	-	BND	LOW	597956_1	N	[chr6:131508397[N	597956_2	N	[chr6:131340466[N	SVTYPE=BND;POS=131340466;STRANDS=--:5;IMPRECISE;CIPOS=-608,9;CIEND=-513,9;CIPOS95=-129,2;CIEND95=-100,2;MATEID=597956_2;EVENT=597956;SU=5;PE=5;SR=0;ALG=PROD;AF=3.419e-05;NSAMP=1;MSQ=68.69;AC=1;AN=29246;NFAM=1	SVTYPE=BND;POS=131508397;STRANDS=--:5;IMPRECISE;CIPOS=-513,9;CIEND=-608,9;CIPOS95=-100,2;CIEND95=-129,2;MATEID=597956_1;EVENT=597956;SECONDARY;SU=5;PE=5;SR=0;ALG=PROD;AF=3.419e-05;NSAMP=1;MSQ=68.69;AC=1;AN=29246;NFAM=1
chr6	131340670	131341220	chr6	131508252	131508564	597957	41.7	+	+	BND	LOW	597957_1	N	N]chr6:131508262]	597957_2	N	N]chr6:131340680]	SVTYPE=BND;POS=131340680;STRANDS=++:6;IMPRECISE;CIPOS=-10,540;CIEND=-10,302;CIPOS95=-1,117;CIEND95=-2,81;MATEID=597957_2;EVENT=597957;SU=6;PE=6;SR=0;ALG=PROD;AF=3.419e-05;NSAMP=1;MSQ=41.7;AC=1;AN=29246;NFAM=1	SVTYPE=BND;POS=131508262;STRANDS=++:6;IMPRECISE;CIPOS=-10,302;CIEND=-10,540;CIPOS95=-2,81;CIEND95=-1,117;MATEID=597957_1;EVENT=597957;SECONDARY;SU=6;PE=6;SR=0;ALG=PROD;AF=3.419e-05;NSAMP=1;MSQ=41.7;AC=1;AN=29246;NFAM=1
chr6	131341353	131342011	chr6	131904726	131905243	524683	7834.68	-	+	BND	LOW	524683_1	N	]chr6:131904756]N	524683_2	N	N[chr6:131341963[	SVTYPE=BND;POS=131341963;STRANDS=-+:18;IMPRECISE;CIPOS=-609,49;CIEND=-30,487;CIPOS95=-112,49;CIEND95=-30,64;MATEID=524683_2;EVENT=524683;SU=18;PE=18;SR=0;ALG=PROD;AF=0.009813;NSAMP=287;MSQ=18.57;RECLASSIFIED;AC=287;AN=29246;NFAM=283	SVTYPE=BND;POS=131904756;STRANDS=-+:18;IMPRECISE;CIPOS=-30,487;CIEND=-609,49;CIPOS95=-30,64;CIEND95=-112,49;MATEID=524683_1;EVENT=524683;SECONDARY;SU=18;PE=18;SR=0;ALG=PROD;AF=0.009813;NSAMP=287;MSQ=18.57;RECLASSIFIED;AC=287;AN=29246;NFAM=283
chr6	131342153	131342730	chr6	131904509	131905051	384063	10893.0	+	-	BND	LOW	384063_1	N	N[chr6:131905023[	384063_2	N	]chr6:131342183]N	SVTYPE=BND;POS=131342183;STRANDS=+-:8;IMPRECISE;CIPOS=-30,547;CIEND=-513,29;CIPOS95=-30,161;CIEND95=-121,29;MATEID=384063_2;EVENT=384063;SU=8;PE=8;SR=0;ALG=PROD;AF=0.01221;NSAMP=357;MSQ=26.78;RECLASSIFIED;AC=357;AN=29246;NFAM=356	SVTYPE=BND;POS=131905023;STRANDS=+-:8;IMPRECISE;CIPOS=-513,29;CIEND=-30,547;CIPOS95=-121,29;CIEND95=-30,161;MATEID=384063_1;EVENT=384063;SECONDARY;SU=8;PE=8;SR=0;ALG=PROD;AF=0.01221;NSAMP=357;MSQ=26.78;RECLASSIFIED;AC=357;AN=29246;NFAM=356
chr6	131343761	131343780	chr6	131345348	131345367	384064	817.81	+	-	BND	PASS	384064_1	N	N[chr6:131345359[	384064_2	N	]chr6:131343771]N	SVTYPE=BND;POS=131343771;STRANDS=+-:30;IMPRECISE;CIPOS=-10,9;CIEND=-10,9;CIPOS95=-1,1;CIEND95=-1,0;MATEID=384064_2;EVENT=384064;SU=30;PE=28;SR=2;ALG=PROD;AF=3.419e-05;NSAMP=1;MSQ=817.81;RECLASSIFIED;AC=1;AN=29246;NFAM=1	SVTYPE=BND;POS=131345359;STRANDS=+-:30;IMPRECISE;CIPOS=-10,9;CIEND=-10,9;CIPOS95=-1,0;CIEND95=-1,1;MATEID=384064_1;EVENT=384064;SECONDARY;SU=30;PE=28;SR=2;ALG=PROD;AF=3.419e-05;NSAMP=1;MSQ=817.81;RECLASSIFIED;AC=1;AN=29246;NFAM=1
chr6	131357194	131357212	chr22	31355845	31355851	97737	2.12216e+06	-	-	BND	LOW	97737_1	N	[chr22:31355849[N	97737_2	N	[chr6:131357213[N	SVTYPE=BND;POS=131357213;STRANDS=--:51475;CIPOS=-18,0;CIEND=-3,3;CIPOS95=0,0;CIEND95=0,0;MATEID=97737_2;EVENT=97737;SU=51475;PE=51459;SR=16;AF=0.4208;NSAMP=12308;MSQ=93.93;AC=12308;AN=29246;NFAM=11316	SVTYPE=BND;POS=31355849;STRANDS=--:51475;CIPOS=-3,3;CIEND=-18,0;CIPOS95=0,0;CIEND95=0,0;MATEID=97737_1;EVENT=97737;SECONDARY;SU=51475;PE=51459;SR=16;AF=0.4208;NSAMP=12308;MSQ=93.93;AC=12308;AN=29246;NFAM=11316
chr6	131363266	131363266	chr6	131363336	131363336	384065	205367.0	+	-	BND	PASS	384065_1	N	N[chr6:131363337[	384065_2	N	]chr6:131363266]N	SVTYPE=BND;POS=131363266;STRANDS=+-:6710;CIPOS=0,0;CIEND=0,0;CIPOS95=0,0;CIEND95=0,0;MATEID=384065_2;EVENT=384065;SU=6710;PE=41;SR=6669;ALG=PROD;AF=0.02431;NSAMP=680;MSQ=253.88;RECLASSIFIED;AC=711;AN=29246;NFAM=666	SVTYPE=BND;POS=131363337;STRANDS=+-:6710;CIPOS=0,0;CIEND=0,0;CIPOS95=0,0;CIEND95=0,0;MATEID=384065_1;EVENT=384065;SECONDARY;SU=6710;PE=41;SR=6669;ALG=PROD;AF=0.02431;NSAMP=680;MSQ=253.88;RECLASSIFIED;AC=711;AN=29246;NFAM=666
chr6	131384789	131384792	chr6	131391485	131391489	384067	593.41	+	-	DEL	PASS	384067	N	<DEL>	.	.	.	SVTYPE=DEL;POS=131384791;SVLEN=-6697;END=131391488;STRANDS=+-:26;CIPOS=-2,1;CIEND=-3,1;CIPOS95=0,0;CIEND95=0,0;SU=26;PE=14;SR=12;ALG=PROD;AF=3.419e-05;NSAMP=1;MSQ=593.39;AC=1;AN=29246;NFAM=1	.
chr6	131393837	131393845	chr6	131400619	131400638	384069	446.67	+	-	DEL	PASS	384069	N	<DEL>	.	.	.	SVTYPE=DEL;POS=131393841;SVLEN=-6788;END=131400629;STRANDS=+-:17;CIPOS=-4,4;CIEND=-10,9;CIPOS95=0,0;CIEND95=0,0;SU=17;PE=10;SR=7;ALG=PROD;AF=3.419e-05;NSAMP=1;MSQ=446.67;AC=1;AN=29246;NFAM=1	.
chr6	131394224	131394228	chr6	131395109	131395113	524685	4526.62	-	+	BND	LOW	524685_1	N	]chr6:131395111]N	524685_2	N	N[chr6:131394228[	SVTYPE=BND;POS=131394228;STRANDS=-+:450;CIPOS=-3,1;CIEND=-2,2;CIPOS95=0,0;CIEND95=0,0;MATEID=524685_2;EVENT=524685;SU=450;PE=285;SR=165;ALG=PROD;AF=0.0005471;NSAMP=16;MSQ=237.59;RECLASSIFIED;AC=16;AN=29246;NFAM=15	SVTYPE=BND;POS=131395111;STRANDS=-+:450;CIPOS=-2,2;CIEND=-3,1;CIPOS95=0,0;CIEND95=0,0;MATEID=524685_1;EVENT=524685;SECONDARY;SU=450;PE=285;SR=165;ALG=PROD;AF=0.0005471;NSAMP=16;MSQ=237.59;RECLASSIFIED;AC=16;AN=29246;NFAM=15
chr6	131402710	131403204	chr6	131408262	131408746	524686	456.06	-	+	DUP	PASS	524686	N	<DUP>	.	.	.	SVTYPE=DUP;POS=131403026;SVLEN=5286;END=131408312;STRANDS=-+:43;IMPRECISE;CIPOS=-316,178;CIEND=-50,434;CIPOS95=-144,144;CIEND95=-50,181;SU=43;PE=43;SR=0;ALG=SUM;AF=6.839e-05;NSAMP=1;MSQ=172.16;AC=2;AN=29246;NFAM=1	.
chr6	131404658	131405291	chr6	131904034	131904476	524687	27.66	-	+	BND	LOW	524687_1	N	]chr6:131904044]N	524687_2	N	N[chr6:131405283[	SVTYPE=BND;POS=131405283;STRANDS=-+:4;IMPRECISE;CIPOS=-624,9;CIEND=-10,432;CIPOS95=-208,1;CIEND95=-2,126;MATEID=524687_2;EVENT=524687;SU=4;PE=4;SR=0;ALG=PROD;AF=3.419e-05;NSAMP=1;MSQ=27.62;RECLASSIFIED;AC=1;AN=29246;NFAM=1	SVTYPE=BND;POS=131904044;STRANDS=-+:4;IMPRECISE;CIPOS=-10,432;CIEND=-624,9;CIPOS95=-2,126;CIEND95=-208,1;MATEID=524687_1;EVENT=524687;SECONDARY;SU=4;PE=4;SR=0;ALG=PROD;AF=3.419e-05;NSAMP=1;MSQ=27.62;RECLASSIFIED;AC=1;AN=29246;NFAM=1
chr6	131410436	131410446	chr6	131410515	131410525	384071	3138.18	+	-	BND	PASS	384071_1	N	N[chr6:131410521[	384071_2	N	]chr6:131410441]N	SVTYPE=BND;POS=131410441;STRANDS=+-:112;CIPOS=-5,5;CIEND=-5,5;CIPOS95=0,0;CIEND95=0,0;MATEID=384071_2;EVENT=384071;SU=112;PE=0;SR=112;ALG=PROD;AF=0.0002393;NSAMP=7;MSQ=298.86;RECLASSIFIED;AC=7;AN=29246;NFAM=6	SVTYPE=BND;POS=131410521;STRANDS=+-:112;CIPOS=-5,5;CIEND=-5,5;CIPOS95=0,0;CIEND95=0,0;MATEID=384071_1;EVENT=384071;SECONDARY;SU=112;PE=0;SR=112;ALG=PROD;AF=0.0002393;NSAMP=7;MSQ=298.86;RECLASSIFIED;AC=7;AN=29246;NFAM=6
chr6	131415917	131416204	chr6	131418003	131418290	384072	1189.09	+	-	DEL	PASS	384072	N	<DEL>	.	.	.	SVTYPE=DEL;POS=131415947;SVLEN=-2312;END=131418259;STRANDS=+-:40;IMPRECISE;CIPOS=-30,257;CIEND=-256,31;CIPOS95=-30,30;CIEND95=-25,25;SU=40;PE=40;SR=0;ALG=PROD;AF=0.0001368;NSAMP=4;MSQ=297.27;AC=4;AN=29246;NFAM=2	.
chr6	131429514	131429533	chr6	131429892	131429911	524689	209.18	-	+	BND	LOW	524689_1	N	]chr6:131429902]N	524689_2	N	N[chr6:131429525[	SVTYPE=BND;POS=131429525;STRANDS=-+:9;CIPOS=-10,9;CIEND=-10,9;CIPOS95=0,0;CIEND95=0,0;MATEID=524689_2;EVENT=524689;SU=9;PE=3;SR=6;ALG=PROD;AF=0.0001026;NSAMP=3;MSQ=7.07;RECLASSIFIED;AC=3;AN=29246;NFAM=3	SVTYPE=BND;POS=131429902;STRANDS=-+:9;CIPOS=-10,9;CIEND=-10,9;CIPOS95=0,0;CIEND95=0,0;MATEID=524689_1;EVENT=524689;SECONDARY;SU=9;PE=3;SR=6;ALG=PROD;AF=0.0001026;NSAMP=3;MSQ=7.07;RECLASSIFIED;AC=3;AN=29246;NFAM=3
chr6	131429909	131429924	chr12	32663520	32663535	93577	7176.58	+	+	BND	LOW	93577_1	N	N]chr12:32663529]	93577_2	N	N]chr6:131429918]	SVTYPE=BND;POS=131429918;STRANDS=++:37;CIPOS=-9,6;CIEND=-9,6;CIPOS95=0,0;CIEND95=0,0;MATEID=93577_2;EVENT=93577;SU=37;PE=0;SR=37;ALG=PROD;AF=0.005061;NSAMP=137;MSQ=22.85;AC=148;AN=29246;NFAM=132	SVTYPE=BND;POS=32663529;STRANDS=++:37;CIPOS=-9,6;CIEND=-9,6;CIPOS95=0,0;CIEND95=0,0;MATEID=93577_1;EVENT=93577;SECONDARY;SU=37;PE=0;SR=37;ALG=PROD;AF=0.005061;NSAMP=137;MSQ=22.85;AC=148;AN=29246;NFAM=132
chr6	131436196	131436255	chr6	131437530	131437579	384074	1414.33	+	-	DEL	PASS	384074	N	<DEL>	.	.	.	SVTYPE=DEL;POS=131436226;SVLEN=-1331;END=131437557;STRANDS=+-:58;CIPOS=-30,29;CIEND=-27,22;CIPOS95=0,0;CIEND95=0,0;SU=58;PE=40;SR=18;ALG=PROD;AF=0.0001026;NSAMP=3;MSQ=471.44;AC=3;AN=29246;NFAM=3	.
chr6	131456461	131456466	chr6	131459709	131459713	384075	11514.0	+	-	BND	PASS	384075_1	N	N[chr6:131459713[	384075_2	N	]chr6:131456464]N	SVTYPE=BND;POS=131456464;STRANDS=+-:522;CIPOS=-3,2;CIEND=-3,1;CIPOS95=0,0;CIEND95=0,0;MATEID=384075_2;EVENT=384075;SU=522;PE=333;SR=189;ALG=PROD;AF=0.0007864;NSAMP=23;MSQ=382.93;RECLASSIFIED;AC=23;AN=29246;NFAM=23	SVTYPE=BND;POS=131459713;STRANDS=+-:522;CIPOS=-3,1;CIEND=-3,2;CIPOS95=0,0;CIEND95=0,0;MATEID=384075_1;EVENT=384075;SECONDARY;SU=522;PE=333;SR=189;ALG=PROD;AF=0.0007864;NSAMP=23;MSQ=382.93;RECLASSIFIED;AC=23;AN=29246;NFAM=23
chr6	131465105	131465124	chr6	131467420	131467439	384076	308.72	+	-	DEL	PASS	384076	N	<DEL>	.	.	.	SVTYPE=DEL;POS=131465115;SVLEN=-2315;END=131467430;STRANDS=+-:13;CIPOS=-10,9;CIEND=-10,9;CIPOS95=0,0;CIEND95=0,0;SU=13;PE=7;SR=6;ALG=PROD;AF=3.419e-05;NSAMP=1;MSQ=308.72;AC=1;AN=29246;NFAM=1	.
chr6	131468473	131469043	chr16	90040165	90040657	95845	764.96	-	-	BND	LOW	95845_1	N	[chr16:90040652[N	95845_2	N	[chr6:131469038[N	SVTYPE=BND;POS=131469038;STRANDS=--:108;IMPRECISE;CIPOS=-564,6;CIEND=-486,6;CIPOS95=-79,6;CIEND95=-47,6;MATEID=95845_2;EVENT=95845;SU=108;PE=108;SR=0;ALG=PROD;AF=0.0008206;NSAMP=24;MSQ=14.1;AC=24;AN=29246;NFAM=24	SVTYPE=BND;POS=90040652;STRANDS=--:108;IMPRECISE;CIPOS=-486,6;CIEND=-564,6;CIPOS95=-47,6;CIEND95=-79,6;MATEID=95845_1;EVENT=95845;SECONDARY;SU=108;PE=108;SR=0;ALG=PROD;AF=0.0008206;NSAMP=24;MSQ=14.1;AC=24;AN=29246;NFAM=24
chr6	131472416	131472520	chr6	131472634	131472709	597959	121.12	+	+	INV	LOW	597959	N	<INV>	.	.	.	SVTYPE=INV;POS=131472477;SVLEN=157;END=131472634;STRANDS=++:2,--:2;IMPRECISE;CIPOS=-61,43;CIEND=0,75;CIPOS95=-48,43;CIEND95=0,63;SU=4;PE=4;SR=0;ALG=PROD;AF=0.0001368;NSAMP=4;MSQ=19.99;AC=4;AN=29246;NFAM=4	.
chr6	131481226	131482238	chr17	70063381	70064178	96264	2736.79	-	+	BND	LOW	96264_1	N	]chr17:70063571]N	96264_2	N	N[chr6:131482177[	SVTYPE=BND;POS=131482177;STRANDS=-+:232;IMPRECISE;CIPOS=-950,62;CIEND=-190,607;CIPOS95=-144,62;CIEND95=-108,108;MATEID=96264_2;EVENT=96264;SU=232;PE=232;SR=0;ALG=SUM;AF=0.00277;NSAMP=81;MSQ=26.76;AC=81;AN=29246;NFAM=81	SVTYPE=BND;POS=70063571;STRANDS=-+:232;IMPRECISE;CIPOS=-190,607;CIEND=-950,62;CIPOS95=-108,108;CIEND95=-144,62;MATEID=96264_1;EVENT=96264;SECONDARY;SU=232;PE=232;SR=0;ALG=SUM;AF=0.00277;NSAMP=81;MSQ=26.76;AC=81;AN=29246;NFAM=81
chr6	131481406	131482186	chr8	98091722	98092456	99130	28.04	-	+	BND	LOW	99130_1	N	]chr8:98091732]N	99130_2	N	N[chr6:131482178[	SVTYPE=BND;POS=131482178;STRANDS=-+:4;IMPRECISE;CIPOS=-771,9;CIEND=-10,724;CIPOS95=-182,0;CIEND95=-1,174;MATEID=99130_2;EVENT=99130;SU=4;PE=4;SR=0;ALG=PROD;AF=3.419e-05;NSAMP=1;MSQ=12.11;AC=1;AN=29246;NFAM=1	SVTYPE=BND;POS=98091732;STRANDS=-+:4;IMPRECISE;CIPOS=-10,724;CIEND=-771,9;CIPOS95=-1,174;CIEND95=-182,0;MATEID=99130_1;EVENT=99130;SECONDARY;SU=4;PE=4;SR=0;ALG=PROD;AF=3.419e-05;NSAMP=1;MSQ=12.11;AC=1;AN=29246;NFAM=1
chr6	131481434	131482182	chr13	107021555	107021896	94481	125.65	-	-	BND	LOW	94481_1	N	[chr13:107021868[N	94481_2	N	[chr6:131482154[N	SVTYPE=BND;POS=131482154;STRANDS=--:17;IMPRECISE;CIPOS=-719,29;CIEND=-312,29;CIPOS95=-106,29;CIEND95=-28,28;MATEID=94481_2;EVENT=94481;SU=17;PE=17;SR=0;ALG=PROD;AF=0.0001026;NSAMP=3;MSQ=31.41;AC=3;AN=29246;NFAM=3	SVTYPE=BND;POS=107021868;STRANDS=--:17;IMPRECISE;CIPOS=-312,29;CIEND=-719,29;CIPOS95=-28,28;CIEND95=-106,29;MATEID=94481_1;EVENT=94481;SECONDARY;SU=17;PE=17;SR=0;ALG=PROD;AF=0.0001026;NSAMP=3;MSQ=31.41;AC=3;AN=29246;NFAM=3
chr6	131481468	131482213	chr21	20988147	20988643	97515	526.26	-	-	BND	LOW	97515_1	N	[chr21:20988615[N	97515_2	N	[chr6:131482185[N	SVTYPE=BND;POS=131482185;STRANDS=--:8;IMPRECISE;CIPOS=-716,29;CIEND=-467,29;CIPOS95=-113,29;CIEND95=-58,29;MATEID=97515_2;EVENT=97515;SU=8;PE=8;SR=0;ALG=PROD;AF=0.0004103;NSAMP=12;MSQ=29.64;AC=12;AN=29246;NFAM=12	SVTYPE=BND;POS=20988615;STRANDS=--:8;IMPRECISE;CIPOS=-467,29;CIEND=-716,29;CIPOS95=-58,29;CIEND95=-113,29;MATEID=97515_1;EVENT=97515;SECONDARY;SU=8;PE=8;SR=0;ALG=PROD;AF=0.0004103;NSAMP=12;MSQ=29.64;AC=12;AN=29246;NFAM=12
chr6	131481474	131482173	chr22	10742985	10743557	97630	372.6	-	-	BND	LOW	97630_1	N	[chr22:10743549[N	97630_2	N	[chr6:131482165[N	SVTYPE=BND;POS=131482165;STRANDS=--:5;IMPRECISE;CIPOS=-690,9;CIEND=-563,9;CIPOS95=-151,0;CIEND95=-117,2;MATEID=97630_2;EVENT=97630;SU=5;PE=5;SR=0;ALG=PROD;AF=0.0005471;NSAMP=14;MSQ=17.39;AC=16;AN=29246;NFAM=14	SVTYPE=BND;POS=10743549;STRANDS=--:5;IMPRECISE;CIPOS=-563,9;CIEND=-690,9;CIPOS95=-117,2;CIEND95=-151,0;MATEID=97630_1;EVENT=97630;SECONDARY;SU=5;PE=5;SR=0;ALG=PROD;AF=0.0005471;NSAMP=14;MSQ=17.39;AC=16;AN=29246;NFAM=14
chr6	131481479	131482184	chr7	114888889	114889432	98433	22322.1	-	+	BND	LOW	98433_1	N	]chr7:114888919]N	98433_2	N	N[chr6:131482156[	SVTYPE=BND;POS=131482156;STRANDS=-+:10;IMPRECISE;CIPOS=-676,29;CIEND=-30,513;CIPOS95=-108,29;CIEND95=-30,57;MATEID=98433_2;EVENT=98433;SU=10;PE=10;SR=0;ALG=PROD;AF=0.02636;NSAMP=636;MSQ=22.5;AC=771;AN=29246;NFAM=629	SVTYPE=BND;POS=114888919;STRANDS=-+:10;IMPRECISE;CIPOS=-30,513;CIEND=-676,29;CIPOS95=-30,57;CIEND95=-108,29;MATEID=98433_1;EVENT=98433;SECONDARY;SU=10;PE=10;SR=0;ALG=PROD;AF=0.02636;NSAMP=636;MSQ=22.5;AC=771;AN=29246;NFAM=629
chr6	131481482	131482227	chr12	112323856	112324428	93963	110.65	-	+	BND	LOW	93963_1	N	]chr12:112323906]N	93963_2	N	N[chr6:131482179[	SVTYPE=BND;POS=131482179;STRANDS=-+:5;IMPRECISE;CIPOS=-696,49;CIEND=-50,522;CIPOS95=-206,49;CIEND95=-50,123;MATEID=93963_2;EVENT=93963;SU=5;PE=5;SR=0;ALG=PROD;AF=6.839e-05;NSAMP=2;MSQ=53.82;AC=2;AN=29246;NFAM=2	SVTYPE=BND;POS=112323906;STRANDS=-+:5;IMPRECISE;CIPOS=-50,522;CIEND=-696,49;CIPOS95=-50,123;CIEND95=-206,49;MATEID=93963_1;EVENT=93963;SECONDARY;SU=5;PE=5;SR=0;ALG=PROD;AF=6.839e-05;NSAMP=2;MSQ=53.82;AC=2;AN=29246;NFAM=2
chr6	131481501	131482193	chr19	14617354	14617935	96841	261.5	-	+	BND	LOW	96841_1	N	]chr19:14617364]N	96841_2	N	N[chr6:131482185[	SVTYPE=BND;POS=131482185;STRANDS=-+:5;IMPRECISE;CIPOS=-683,9;CIEND=-10,571;CIPOS95=-177,1;CIEND95=-2,119;MATEID=96841_2;EVENT=96841;SU=5;PE=5;SR=0;ALG=PROD;AF=0.0002735;NSAMP=8;MSQ=11.56;AC=8;AN=29246;NFAM=8	SVTYPE=BND;POS=14617364;STRANDS=-+:5;IMPRECISE;CIPOS=-10,571;CIEND=-683,9;CIPOS95=-2,119;CIEND95=-177,1;MATEID=96841_1;EVENT=96841;SECONDARY;SU=5;PE=5;SR=0;ALG=PROD;AF=0.0002735;NSAMP=8;MSQ=11.56;AC=8;AN=29246;NFAM=8
chr6	131481537	131482203	chr7	108298721	108299153	98404	853.61	-	-	BND	LOW	98404_1	N	[chr7:108299105[N	98404_2	N	[chr6:131482165[N	SVTYPE=BND;POS=131482165;STRANDS=--:13;IMPRECISE;CIPOS=-627,39;CIEND=-383,49;CIPOS95=-130,39;CIEND95=-58,49;MATEID=98404_2;EVENT=98404;SU=13;PE=13;SR=0;ALG=PROD;AF=0.001026;NSAMP=29;MSQ=19.23;AC=30;AN=29246;NFAM=29	SVTYPE=BND;POS=108299105;STRANDS=--:13;IMPRECISE;CIPOS=-383,49;CIEND=-627,39;CIPOS95=-58,49;CIEND95=-130,39;MATEID=98404_1;EVENT=98404;SECONDARY;SU=13;PE=13;SR=0;ALG=PROD;AF=0.001026;NSAMP=29;MSQ=19.23;AC=30;AN=29246;NFAM=29
chr6	131481560	131482214	chr14	90201882	90202354	94923	229.03	-	+	BND	LOW	94923_1	N	]chr14:90201932]N	94923_2	N	N[chr6:131482166[	SVTYPE=BND;POS=131482166;STRANDS=-+:12;IMPRECISE;CIPOS=-605,49;CIEND=-50,422;CIPOS95=-169,49;CIEND95=-50,90;MATEID=94923_2;EVENT=94923;SU=12;PE=12;SR=0;ALG=PROD;AF=0.0001368;NSAMP=4;MSQ=41.96;AC=4;AN=29246;NFAM=4	SVTYPE=BND;POS=90201932;STRANDS=-+:12;IMPRECISE;CIPOS=-50,422;CIEND=-605,49;CIPOS95=-50,90;CIEND95=-169,49;MATEID=94923_1;EVENT=94923;SECONDARY;SU=12;PE=12;SR=0;ALG=PROD;AF=0.0001368;NSAMP=4;MSQ=41.96;AC=4;AN=29246;NFAM=4
chr6	131481583	131482172	chr11	75127425	75127667	93210	13270.3	-	+	BND	LOW	93210_1	N	]chr11:75127466]N	93210_2	N	N[chr6:131482162[	SVTYPE=BND;POS=131482162;STRANDS=-+:50;IMPRECISE;CIPOS=-578,11;CIEND=-41,201;CIPOS95=-80,11;CIEND95=-11,11;MATEID=93210_2;EVENT=93210;SU=50;PE=50;SR=0;ALG=PROD;AF=0.01624;NSAMP=443;MSQ=21.29;AC=475;AN=29246;NFAM=435	SVTYPE=BND;POS=75127466;STRANDS=-+:50;IMPRECISE;CIPOS=-41,201;CIEND=-578,11;CIPOS95=-11,11;CIEND95=-80,11;MATEID=93210_1;EVENT=93210;SECONDARY;SU=50;PE=50;SR=0;ALG=PROD;AF=0.01624;NSAMP=443;MSQ=21.29;AC=475;AN=29246;NFAM=435
chr6	131481602	131482205	chr7	151533461	151533931	98624	2152.94	-	+	BND	LOW	98624_1	N	]chr7:151533511]N	98624_2	N	N[chr6:131482157[	SVTYPE=BND;POS=131482157;STRANDS=-+:9;IMPRECISE;CIPOS=-554,49;CIEND=-50,420;CIPOS95=-157,49;CIEND95=-50,66;MATEID=98624_2;EVENT=98624;SU=9;PE=9;SR=0;ALG=PROD;AF=0.002667;NSAMP=72;MSQ=18.8;AC=78;AN=29246;NFAM=72	SVTYPE=BND;POS=151533511;STRANDS=-+:9;IMPRECISE;CIPOS=-50,420;CIEND=-554,49;CIPOS95=-50,66;CIEND95=-157,49;MATEID=98624_1;EVENT=98624;SECONDARY;SU=9;PE=9;SR=0;ALG=PROD;AF=0.002667;NSAMP=72;MSQ=18.8;AC=78;AN=29246;NFAM=72
chr6	131481603	131482214	chr9	126909119	126909464	99845	18.91	-	+	BND	LOW	99845_1	N	]chr9:126909149]N	99845_2	N	N[chr6:131482186[	SVTYPE=BND;POS=131482186;STRANDS=-+:4;IMPRECISE;CIPOS=-582,29;CIEND=-30,315;CIPOS95=-179,29;CIEND95=-30,83;MATEID=99845_2;EVENT=99845;SU=4;PE=4;SR=0;ALG=PROD;AF=3.419e-05;NSAMP=1;MSQ=17.91;AC=1;AN=29246;NFAM=1	SVTYPE=BND;POS=126909149;STRANDS=-+:4;IMPRECISE;CIPOS=-30,315;CIEND=-582,29;CIPOS95=-30,83;CIEND95=-179,29;MATEID=99845_1;EVENT=99845;SECONDARY;SU=4;PE=4;SR=0;ALG=PROD;AF=3.419e-05;NSAMP=1;MSQ=17.91;AC=1;AN=29246;NFAM=1
chr6	131481607	131482191	chr10	3941747	3942247	92575	507.12	-	-	BND	LOW	92575_1	N	[chr10:3942219[N	92575_2	N	[chr6:131482163[N	SVTYPE=BND;POS=131482163;STRANDS=--:8;IMPRECISE;CIPOS=-555,29;CIEND=-471,29;CIPOS95=-158,29;CIEND95=-88,29;MATEID=92575_2;EVENT=92575;SU=8;PE=8;SR=0;ALG=PROD;AF=0.0006155;NSAMP=18;MSQ=20.9;AC=18;AN=29246;NFAM=18	SVTYPE=BND;POS=3942219;STRANDS=--:8;IMPRECISE;CIPOS=-471,29;CIEND=-555,29;CIPOS95=-88,29;CIEND95=-158,29;MATEID=92575_1;EVENT=92575;SECONDARY;SU=8;PE=8;SR=0;ALG=PROD;AF=0.0006155;NSAMP=18;MSQ=20.9;AC=18;AN=29246;NFAM=18
chr6	131481613	131482191	chr11	56268195	56268489	93162	503.92	-	-	BND	LOW	93162_1	N	[chr11:56268461[N	93162_2	N	[chr6:131482163[N	SVTYPE=BND;POS=131482163;STRANDS=--:16;IMPRECISE;CIPOS=-549,29;CIEND=-265,29;CIPOS95=-127,29;CIEND95=-37,29;MATEID=93162_2;EVENT=93162;SU=16;PE=16;SR=0;ALG=PROD;AF=0.000718;NSAMP=21;MSQ=18.4;AC=21;AN=29246;NFAM=21	SVTYPE=BND;POS=56268461;STRANDS=--:16;IMPRECISE;CIPOS=-265,29;CIEND=-549,29;CIPOS95=-37,29;CIEND95=-127,29;MATEID=93162_1;EVENT=93162;SECONDARY;SU=16;PE=16;SR=0;ALG=PROD;AF=0.000718;NSAMP=21;MSQ=18.4;AC=21;AN=29246;NFAM=21
chr6	131481616	131482205	chr15	27913528	27913977	95205	2248.63	-	-	BND	LOW	95205_1	N	[chr15:27913949[N	95205_2	N	[chr6:131482177[N	SVTYPE=BND;POS=131482177;STRANDS=--:13;IMPRECISE;CIPOS=-560,29;CIEND=-420,29;CIPOS95=-151,29;CIEND95=-72,29;MATEID=95205_2;EVENT=95205;SU=13;PE=13;SR=0;ALG=PROD;AF=0.001881;NSAMP=55;MSQ=30.25;AC=55;AN=29246;NFAM=55	SVTYPE=BND;POS=27913949;STRANDS=--:13;IMPRECISE;CIPOS=-420,29;CIEND=-560,29;CIPOS95=-72,29;CIEND95=-151,29;MATEID=95205_1;EVENT=95205;SECONDARY;SU=13;PE=13;SR=0;ALG=PROD;AF=0.001881;NSAMP=55;MSQ=30.25;AC=55;AN=29246;NFAM=55
chr6	131481641	131482187	chr15	47913161	47913620	95260	41.83	-	-	BND	LOW	95260_1	N	[chr15:47913592[N	95260_2	N	[chr6:131482159[N	SVTYPE=BND;POS=131482159;STRANDS=--:5;IMPRECISE;CIPOS=-517,29;CIEND=-430,29;CIPOS95=-169,29;CIEND95=-110,29;MATEID=95260_2;EVENT=95260;SU=5;PE=5;SR=0;ALG=PROD;AF=3.419e-05;NSAMP=1;MSQ=41.83;AC=1;AN=29246;NFAM=1	SVTYPE=BND;POS=47913592;STRANDS=--:5;IMPRECISE;CIPOS=-430,29;CIEND=-517,29;CIPOS95=-110,29;CIEND95=-169,29;MATEID=95260_1;EVENT=95260;SECONDARY;SU=5;PE=5;SR=0;ALG=PROD;AF=3.419e-05;NSAMP=1;MSQ=41.83;AC=1;AN=29246;NFAM=1
chr6	131481665	131482214	chr18	79969147	79969433	96719	73.4	-	-	BND	LOW	96719_1	N	[chr18:79969405[N	96719_2	N	[chr6:131482190[N	SVTYPE=BND;POS=131482190;STRANDS=--:9;IMPRECISE;CIPOS=-524,25;CIEND=-257,29;CIPOS95=-148,25;CIEND95=-67,29;MATEID=96719_2;EVENT=96719;SU=9;PE=9;SR=0;ALG=PROD;AF=0.0001026;NSAMP=3;MSQ=23.43;AC=3;AN=29246;NFAM=3	SVTYPE=BND;POS=79969405;STRANDS=--:9;IMPRECISE;CIPOS=-257,29;CIEND=-524,25;CIPOS95=-67,29;CIEND95=-148,25;MATEID=96719_1;EVENT=96719;SECONDARY;SU=9;PE=9;SR=0;ALG=PROD;AF=0.0001026;NSAMP=3;MSQ=23.43;AC=3;AN=29246;NFAM=3
chr6	131481680	131482194	chr11	26669183	26669575	93088	27404.2	-	+	BND	LOW	93088_1	N	]chr11:26669213]N	93088_2	N	N[chr6:131482186[	SVTYPE=BND;POS=131482186;STRANDS=-+:17;IMPRECISE;CIPOS=-505,9;CIEND=-30,362;CIPOS95=-104,9;CIEND95=-30,34;MATEID=93088_2;EVENT=93088;SU=17;PE=17;SR=0;ALG=PROD;AF=0.0253;NSAMP=740;MSQ=27.92;AC=740;AN=29246;NFAM=724	SVTYPE=BND;POS=26669213;STRANDS=-+:17;IMPRECISE;CIPOS=-30,362;CIEND=-505,9;CIPOS95=-30,34;CIEND95=-104,9;MATEID=93088_1;EVENT=93088;SECONDARY;SU=17;PE=17;SR=0;ALG=PROD;AF=0.0253;NSAMP=740;MSQ=27.92;AC=740;AN=29246;NFAM=724
chr6	131481721	131482171	chr8	108129430	108129789	99179	1067.61	-	-	BND	LOW	99179_1	N	[chr8:108129761[N	99179_2	N	[chr6:131482156[N	SVTYPE=BND;POS=131482156;STRANDS=--:22;IMPRECISE;CIPOS=-434,16;CIEND=-330,29;CIPOS95=-75,16;CIEND95=-24,24;MATEID=99179_2;EVENT=99179;SU=22;PE=22;SR=0;ALG=PROD;AF=0.000889;NSAMP=26;MSQ=27.18;AC=26;AN=29246;NFAM=26	SVTYPE=BND;POS=108129761;STRANDS=--:22;IMPRECISE;CIPOS=-330,29;CIEND=-434,16;CIPOS95=-24,24;CIEND95=-75,16;MATEID=99179_1;EVENT=99179;SECONDARY;SU=22;PE=22;SR=0;ALG=PROD;AF=0.000889;NSAMP=26;MSQ=27.18;AC=26;AN=29246;NFAM=26
chr6	131481915	131482164	chr8	86306722	86306831	99051	54588.4	-	+	BND	LOW	99051_1	N	]chr8:86306731]N	99051_2	N	N[chr6:131482157[	SVTYPE=BND;POS=131482157;STRANDS=-+:1661;IMPRECISE;CIPOS=-241,8;CIEND=-9,100;CIPOS95=-13,8;CIEND95=-2,2;MATEID=99051_2;EVENT=99051;SU=1661;PE=1661;SR=0;ALG=PROD;AF=0.02835;NSAMP=829;MSQ=36.4;AC=829;AN=29246;NFAM=804	SVTYPE=BND;POS=86306731;STRANDS=-+:1661;IMPRECISE;CIPOS=-9,100;CIEND=-241,8;CIPOS95=-2,2;CIEND95=-13,8;MATEID=99051_1;EVENT=99051;SECONDARY;SU=1661;PE=1661;SR=0;ALG=PROD;AF=0.02835;NSAMP=829;MSQ=36.4;AC=829;AN=29246;NFAM=804
chr6	131481935	131482166	chr20	48071988	48072037	97396	21741.3	-	-	BND	LOW	97396_1	N	[chr20:48071998[N	97396_2	N	[chr6:131482165[N	SVTYPE=BND;POS=131482165;STRANDS=--:2422;IMPRECISE;CIPOS=-229,2;CIEND=-9,40;CIPOS95=-13,2;CIEND95=0,0;MATEID=97396_2;EVENT=97396;SU=2422;PE=2422;SR=0;ALG=PROD;AF=0.01375;NSAMP=399;MSQ=33.02;AC=402;AN=29246;NFAM=398	SVTYPE=BND;POS=48071998;STRANDS=--:2422;IMPRECISE;CIPOS=-9,40;CIEND=-229,2;CIPOS95=0,0;CIEND95=-13,2;MATEID=97396_1;EVENT=97396;SECONDARY;SU=2422;PE=2422;SR=0;ALG=PROD;AF=0.01375;NSAMP=399;MSQ=33.02;AC=402;AN=29246;NFAM=398
chr6	131481961	131482960	chr19	33757514	33758422	96952	10857.0	+	+	BND	LOW	96952_1	N	N]chr19:33757591]	96952_2	N	N]chr6:131482203]	SVTYPE=BND;POS=131482203;STRANDS=++:839;IMPRECISE;CIPOS=-242,757;CIEND=-77,831;CIPOS95=-101,101;CIEND95=-77,147;MATEID=96952_2;EVENT=96952;SU=839;PE=839;SR=0;ALG=SUM;AF=0.007215;NSAMP=211;MSQ=31.55;AC=211;AN=29246;NFAM=211	SVTYPE=BND;POS=33757591;STRANDS=++:839;IMPRECISE;CIPOS=-77,831;CIEND=-242,757;CIPOS95=-77,147;CIEND95=-101,101;MATEID=96952_1;EVENT=96952;SECONDARY;SU=839;PE=839;SR=0;ALG=SUM;AF=0.007215;NSAMP=211;MSQ=31.55;AC=211;AN=29246;NFAM=211
chr6	131482100	131482117	chr15	99912536	99912553	95418	4197.83	-	+	BND	LOW	95418_1	N	]chr15:99912545]N	95418_2	N	N[chr6:131482110[	SVTYPE=BND;POS=131482110;STRANDS=-+:32;CIPOS=-9,8;CIEND=-9,8;CIPOS95=0,0;CIEND95=0,0;MATEID=95418_2;EVENT=95418;SU=32;PE=0;SR=32;ALG=PROD;AF=0.003966;NSAMP=116;MSQ=22.37;AC=116;AN=29246;NFAM=115	SVTYPE=BND;POS=99912545;STRANDS=-+:32;CIPOS=-9,8;CIEND=-9,8;CIPOS95=0,0;CIEND95=0,0;MATEID=95418_1;EVENT=95418;SECONDARY;SU=32;PE=0;SR=32;ALG=PROD;AF=0.003966;NSAMP=116;MSQ=22.37;AC=116;AN=29246;NFAM=115
chr6	131482135	131482234	chr13	49318620	49318718	94232	833.22	-	-	BND	LOW	94232_1	N	[chr13:49318671[N	94232_2	N	[chr6:131482186[N	SVTYPE=BND;POS=131482186;STRANDS=--:7;IMPRECISE;CIPOS=-50,49;CIEND=-50,48;CIPOS95=-1,1;CIEND95=-1,1;MATEID=94232_2;EVENT=94232;SU=7;PE=4;SR=3;ALG=PROD;AF=0.001163;NSAMP=32;MSQ=18.24;AC=34;AN=29246;NFAM=30	SVTYPE=BND;POS=49318671;STRANDS=--:7;IMPRECISE;CIPOS=-50,48;CIEND=-50,49;CIPOS95=-1,1;CIEND95=-1,1;MATEID=94232_1;EVENT=94232;SECONDARY;SU=7;PE=4;SR=3;ALG=PROD;AF=0.001163;NSAMP=32;MSQ=18.24;AC=34;AN=29246;NFAM=30
chr6	131482151	131482182	chr13	78659282	78659321	94337	1125.01	-	-	BND	LOW	94337_1	N	[chr13:78659313[N	94337_2	N	[chr6:131482177[N	SVTYPE=BND;POS=131482177;STRANDS=--:95;IMPRECISE;CIPOS=-25,6;CIEND=-30,9;CIPOS95=-1,1;CIEND95=-1,1;MATEID=94337_2;EVENT=94337;SU=95;PE=93;SR=2;ALG=PROD;AF=0.000718;NSAMP=19;MSQ=29.25;AC=21;AN=29246;NFAM=19	SVTYPE=BND;POS=78659313;STRANDS=--:95;IMPRECISE;CIPOS=-30,9;CIEND=-25,6;CIPOS95=-1,1;CIEND95=-1,1;MATEID=94337_1;EVENT=94337;SECONDARY;SU=95;PE=93;SR=2;ALG=PROD;AF=0.000718;NSAMP=19;MSQ=29.25;AC=21;AN=29246;NFAM=19
chr6	131482155	131482167	chr16	8737982	8737999	95493	6128.14	-	-	BND	LOW	95493_1	N	[chr16:8737992[N	95493_2	N	[chr6:131482165[N	SVTYPE=BND;POS=131482165;STRANDS=--:269;CIPOS=-9,3;CIEND=-9,8;CIPOS95=0,0;CIEND95=0,0;MATEID=95493_2;EVENT=95493;SU=269;PE=195;SR=74;ALG=PROD;AF=0.005197;NSAMP=147;MSQ=31.87;AC=152;AN=29246;NFAM=147	SVTYPE=BND;POS=8737992;STRANDS=--:269;CIPOS=-9,8;CIEND=-9,3;CIPOS95=0,0;CIEND95=0,0;MATEID=95493_1;EVENT=95493;SECONDARY;SU=269;PE=195;SR=74;ALG=PROD;AF=0.005197;NSAMP=147;MSQ=31.87;AC=152;AN=29246;NFAM=147
chr6	131482175	131482181	chr13	26559801	26559820	94133	30224.0	-	+	BND	LOW	94133_1	N	]chr13:26559811]N	94133_2	N	N[chr6:131482182[	SVTYPE=BND;POS=131482182;STRANDS=-+:7;IMPRECISE;CIPOS=-6,0;CIEND=-10,9;CIPOS95=-6,0;CIEND95=-1,1;MATEID=94133_2;EVENT=94133;SU=7;PE=5;SR=2;ALG=PROD;AF=0.02595;NSAMP=747;MSQ=24.66;AC=759;AN=29246;NFAM=733	SVTYPE=BND;POS=26559811;STRANDS=-+:7;IMPRECISE;CIPOS=-10,9;CIEND=-6,0;CIPOS95=-1,1;CIEND95=-6,0;MATEID=94133_1;EVENT=94133;SECONDARY;SU=7;PE=5;SR=2;ALG=PROD;AF=0.02595;NSAMP=747;MSQ=24.66;AC=759;AN=29246;NFAM=733
chr6	131482180	131482185	chr8	135924178	135924193	99320	4376.72	-	-	BND	LOW	99320_1	N	[chr8:135924189[N	99320_2	N	[chr6:131482183[N	SVTYPE=BND;POS=131482183;STRANDS=--:372;CIPOS=-2,3;CIEND=-10,5;CIPOS95=0,0;CIEND95=0,0;MATEID=99320_2;EVENT=99320;SU=372;PE=319;SR=53;ALG=PROD;AF=0.002017;NSAMP=59;MSQ=43.64;AC=59;AN=29246;NFAM=59	SVTYPE=BND;POS=135924189;STRANDS=--:372;CIPOS=-10,5;CIEND=-2,3;CIPOS95=0,0;CIEND95=0,0;MATEID=99320_1;EVENT=99320;SECONDARY;SU=372;PE=319;SR=53;ALG=PROD;AF=0.002017;NSAMP=59;MSQ=43.64;AC=59;AN=29246;NFAM=59
chr6	131482243	131483135	chr20	48071882	48072660	97397	1078.54	+	+	BND	LOW	97397_1	N	N]chr20:48071974]	97397_2	N	N]chr6:131482313]	SVTYPE=BND;POS=131482313;STRANDS=++:80;IMPRECISE;CIPOS=-70,822;CIEND=-92,686;CIPOS95=-70,158;CIEND95=-92,157;MATEID=97397_2;EVENT=97397;SU=80;PE=80;SR=0;ALG=SUM;AF=0.001128;NSAMP=33;MSQ=19.27;AC=33;AN=29246;NFAM=33	SVTYPE=BND;POS=48071974;STRANDS=++:80;IMPRECISE;CIPOS=-92,686;CIEND=-70,822;CIPOS95=-92,157;CIEND95=-70,158;MATEID=97397_1;EVENT=97397;SECONDARY;SU=80;PE=80;SR=0;ALG=SUM;AF=0.001128;NSAMP=33;MSQ=19.27;AC=33;AN=29246;NFAM=33
chr6	131482252	131482330	chr16	8737980	8738077	95495	629.29	+	+	BND	LOW	95495_1	N	N]chr16:8738028]	95495_2	N	N]chr6:131482287]	SVTYPE=BND;POS=131482287;STRANDS=++:8;IMPRECISE;CIPOS=-35,43;CIEND=-48,49;CIPOS95=-35,35;CIEND95=-4,4;MATEID=95495_2;EVENT=95495;SU=8;PE=7;SR=1;ALG=PROD;AF=0.0008206;NSAMP=24;MSQ=18.56;AC=24;AN=29246;NFAM=24	SVTYPE=BND;POS=8738028;STRANDS=++:8;IMPRECISE;CIPOS=-48,49;CIEND=-35,43;CIPOS95=-4,4;CIEND95=-35,35;MATEID=95495_1;EVENT=95495;SECONDARY;SU=8;PE=7;SR=1;ALG=PROD;AF=0.0008206;NSAMP=24;MSQ=18.56;AC=24;AN=29246;NFAM=24
chr6	131482259	131482276	chr10	100314931	100314948	92694	404.77	-	-	BND	LOW	92694_1	N	[chr10:100314941[N	92694_2	N	[chr6:131482269[N	SVTYPE=BND;POS=131482269;STRANDS=--:4;CIPOS=-9,8;CIEND=-9,8;CIPOS95=0,0;CIEND95=0,0;MATEID=92694_2;EVENT=92694;SU=4;PE=0;SR=4;ALG=PROD;AF=0.000889;NSAMP=26;MSQ=13.94;AC=26;AN=29246;NFAM=26	SVTYPE=BND;POS=100314941;STRANDS=--:4;CIPOS=-9,8;CIEND=-9,8;CIPOS95=0,0;CIEND95=0,0;MATEID=92694_1;EVENT=92694;SECONDARY;SU=4;PE=0;SR=4;ALG=PROD;AF=0.000889;NSAMP=26;MSQ=13.94;AC=26;AN=29246;NFAM=26
chr6	131482260	131482873	chr8	86306377	86306902	99052	465.42	+	-	BND	LOW	99052_1	N	N[chr8:86306854[	99052_2	N	]chr6:131482310]N	SVTYPE=BND;POS=131482310;STRANDS=+-:4;IMPRECISE;CIPOS=-50,563;CIEND=-476,49;CIPOS95=-50,182;CIEND95=-135,49;MATEID=99052_2;EVENT=99052;SU=4;PE=4;SR=0;ALG=PROD;AF=0.0004445;NSAMP=13;MSQ=22.42;AC=13;AN=29246;NFAM=13	SVTYPE=BND;POS=86306854;STRANDS=+-:4;IMPRECISE;CIPOS=-476,49;CIEND=-50,563;CIPOS95=-135,49;CIEND95=-50,182;MATEID=99052_1;EVENT=99052;SECONDARY;SU=4;PE=4;SR=0;ALG=PROD;AF=0.0004445;NSAMP=13;MSQ=22.42;AC=13;AN=29246;NFAM=13
chr6	131490618	131490637	chr6	131495759	131495768	384077	365.7	+	-	DEL	PASS	384077	N	<DEL>	.	.	.	SVTYPE=DEL;POS=131490628;SVLEN=-5137;END=131495765;STRANDS=+-:17;CIPOS=-10,9;CIEND=-6,3;CIPOS95=0,0;CIEND95=0,0;SU=17;PE=10;SR=7;ALG=PROD;AF=3.419e-05;NSAMP=1;MSQ=365.7;AC=1;AN=29246;NFAM=1	.
chr6	131495127	131495144	chr16	28089634	28089651	95596	21.52	-	-	BND	LOW	95596_1	N	[chr16:28089644[N	95596_2	N	[chr6:131495137[N	SVTYPE=BND;POS=131495137;STRANDS=--:4;CIPOS=-9,8;CIEND=-9,8;CIPOS95=0,0;CIEND95=0,0;MATEID=95596_2;EVENT=95596;SU=4;PE=0;SR=4;ALG=PROD;AF=6.839e-05;NSAMP=2;MSQ=10.76;AC=2;AN=29246;NFAM=2	SVTYPE=BND;POS=28089644;STRANDS=--:4;CIPOS=-9,8;CIEND=-9,8;CIPOS95=0,0;CIEND95=0,0;MATEID=95596_1;EVENT=95596;SECONDARY;SU=4;PE=0;SR=4;ALG=PROD;AF=6.839e-05;NSAMP=2;MSQ=10.76;AC=2;AN=29246;NFAM=2
chr6	131495127	131495146	chr8	108462220	108462239	99183	7185.11	-	+	BND	LOW	99183_1	N	]chr8:108462230]N	99183_2	N	N[chr6:131495138[	SVTYPE=BND;POS=131495138;STRANDS=-+:5;CIPOS=-10,9;CIEND=-10,9;CIPOS95=0,0;CIEND95=0,0;MATEID=99183_2;EVENT=99183;SU=5;PE=0;SR=5;ALG=PROD;AF=0.008035;NSAMP=235;MSQ=19.69;AC=235;AN=29246;NFAM=235	SVTYPE=BND;POS=108462230;STRANDS=-+:5;CIPOS=-10,9;CIEND=-10,9;CIPOS95=0,0;CIEND95=0,0;MATEID=99183_1;EVENT=99183;SECONDARY;SU=5;PE=0;SR=5;ALG=PROD;AF=0.008035;NSAMP=235;MSQ=19.69;AC=235;AN=29246;NFAM=235
chr6	131502763	131502813	chr6	131502964	131503015	384078	329.55	+	-	DEL	PASS	384078	N	<DEL>	.	.	.	SVTYPE=DEL;POS=131502789;SVLEN=-201;END=131502990;STRANDS=+-:14;CIPOS=-26,24;CIEND=-26,25;CIPOS95=0,0;CIEND95=0,0;SU=14;PE=1;SR=13;ALG=PROD;AF=6.839e-05;NSAMP=2;MSQ=161.75;AC=2;AN=29246;NFAM=1	.
chr6	131505295	131505699	chr6	131905726	131906050	597960	425.19	-	-	BND	LOW	597960_1	N	[chr6:131906042[N	597960_2	N	[chr6:131505691[N	SVTYPE=BND;POS=131505691;STRANDS=--:11;IMPRECISE;CIPOS=-395,9;CIEND=-315,9;CIPOS95=-137,1;CIEND95=-70,2;MATEID=597960_2;EVENT=597960;SU=11;PE=11;SR=0;ALG=PROD;AF=6.839e-05;NSAMP=2;MSQ=166.2;AC=2;AN=29246;NFAM=2	SVTYPE=BND;POS=131906042;STRANDS=--:11;IMPRECISE;CIPOS=-315,9;CIEND=-395,9;CIPOS95=-70,2;CIEND95=-137,1;MATEID=597960_1;EVENT=597960;SECONDARY;SU=11;PE=11;SR=0;ALG=PROD;AF=6.839e-05;NSAMP=2;MSQ=166.2;AC=2;AN=29246;NFAM=2
chr6	131507099	131507305	chr6	131904173	131904377	597964	12745.8	-	-	BND	LOW	597964_1	N	[chr6:131904369[N	597964_2	N	[chr6:131507296[N	SVTYPE=BND;POS=131507296;STRANDS=--:775;IMPRECISE;CIPOS=-196,10;CIEND=-195,9;CIPOS95=-3,3;CIEND95=-3,3;MATEID=597964_2;EVENT=597964;SU=775;PE=775;SR=0;ALG=PROD;AF=0.008138;NSAMP=238;MSQ=47.15;AC=238;AN=29246;NFAM=231	SVTYPE=BND;POS=131904369;STRANDS=--:775;IMPRECISE;CIPOS=-195,9;CIEND=-196,10;CIPOS95=-3,3;CIEND95=-3,3;MATEID=597964_1;EVENT=597964;SECONDARY;SU=775;PE=775;SR=0;ALG=PROD;AF=0.008138;NSAMP=238;MSQ=47.15;AC=238;AN=29246;NFAM=231
chr6	131507289	131508672	chr6	131902771	131904075	597961	217283.0	+	+	INV	LOW	597961	N	<INV>	.	.	.	SVTYPE=INV;POS=131508054;SVLEN=395499;END=131903553;STRANDS=++:58,--:1517;IMPRECISE;CIPOS=-765,618;CIEND=-782,522;CIPOS95=-101,101;CIEND95=-90,90;SU=1575;PE=1575;SR=0;ALG=SUM;AF=0.07074;NSAMP=2069;MSQ=85.26;RETAINED;AC=2069;AN=29246;NFAM=2024	.
chr6	131507324	131507409	chr6	131903681	131903906	597966	7743.3	-	-	BND	LOW	597966_1	N	[chr6:131903858[N	597966_2	N	[chr6:131507365[N	SVTYPE=BND;POS=131507365;STRANDS=--:4;IMPRECISE;CIPOS=-40,45;CIEND=-176,49;CIPOS95=-4,4;CIEND95=-44,44;MATEID=597966_2;EVENT=597966;SU=4;PE=4;SR=0;ALG=PROD;AF=0.004821;NSAMP=141;MSQ=37.11;AC=141;AN=29246;NFAM=139	SVTYPE=BND;POS=131903858;STRANDS=--:4;IMPRECISE;CIPOS=-176,49;CIEND=-40,45;CIPOS95=-44,44;CIEND95=-4,4;MATEID=597966_1;EVENT=597966;SECONDARY;SU=4;PE=4;SR=0;ALG=PROD;AF=0.004821;NSAMP=141;MSQ=37.11;AC=141;AN=29246;NFAM=139
chr6	131508072	131508412	chr6	131903921	131904339	597965	59684.4	+	+	BND	LOW	597965_1	N	N]chr6:131904110]	597965_2	N	N]chr6:131508230]	SVTYPE=BND;POS=131508230;STRANDS=++:91;IMPRECISE;CIPOS=-158,182;CIEND=-189,229;CIPOS95=-102,102;CIEND95=-98,98;MATEID=597965_2;EVENT=597965;SU=91;PE=91;SR=0;ALG=SUM;AF=0.02161;NSAMP=632;MSQ=74.65;AC=632;AN=29246;NFAM=613	SVTYPE=BND;POS=131904110;STRANDS=++:91;IMPRECISE;CIPOS=-189,229;CIEND=-158,182;CIPOS95=-98,98;CIEND95=-102,102;MATEID=597965_1;EVENT=597965;SECONDARY;SU=91;PE=91;SR=0;ALG=SUM;AF=0.02161;NSAMP=632;MSQ=74.65;AC=632;AN=29246;NFAM=613
chr6	131520941	131520941	chr6	131521036	131521036	384079	28902.2	+	-	BND	LOW	384079_1	N	N[chr6:131521037[	384079_2	N	]chr6:131520941]N	SVTYPE=BND;POS=131520941;STRANDS=+-:926;CIPOS=0,0;CIEND=0,0;CIPOS95=0,0;CIEND95=0,0;MATEID=384079_2;EVENT=384079;SU=926;PE=6;SR=920;ALG=PROD;AF=0.002428;NSAMP=71;MSQ=185.99;RECLASSIFIED;AC=71;AN=29246;NFAM=62	SVTYPE=BND;POS=131521037;STRANDS=+-:926;CIPOS=0,0;CIEND=0,0;CIPOS95=0,0;CIEND95=0,0;MATEID=384079_1;EVENT=384079;SECONDARY;SU=926;PE=6;SR=920;ALG=PROD;AF=0.002428;NSAMP=71;MSQ=185.99;RECLASSIFIED;AC=71;AN=29246;NFAM=62
chr6	131523775	131523794	chr6	131525335	131525353	384080	419.68	+	-	DEL	PASS	384080	N	<DEL>	.	.	.	SVTYPE=DEL;POS=131523785;SVLEN=-1560;END=131525345;STRANDS=+-:18;CIPOS=-10,9;CIEND=-10,8;CIPOS95=0,0;CIEND95=0,0;SU=18;PE=11;SR=7;ALG=PROD;AF=3.419e-05;NSAMP=1;MSQ=419.68;AC=1;AN=29246;NFAM=1	.
chr6	131531837	131531844	chr6	131532030	131532035	384082	383.69	+	-	BND	LOW	384082_1	N	N[chr6:131532034[	384082_2	N	]chr6:131531842]N	SVTYPE=BND;POS=131531842;STRANDS=+-:11;CIPOS=-5,2;CIEND=-3,2;CIPOS95=0,0;CIEND95=0,0;MATEID=384082_2;EVENT=384082;SU=11;PE=0;SR=11;ALG=PROD;AF=0.0001368;NSAMP=4;MSQ=95.47;RECLASSIFIED;AC=4;AN=29246;NFAM=4	SVTYPE=BND;POS=131532034;STRANDS=+-:11;CIPOS=-3,2;CIEND=-5,2;CIPOS95=0,0;CIEND95=0,0;MATEID=384082_1;EVENT=384082;SECONDARY;SU=11;PE=0;SR=11;ALG=PROD;AF=0.0001368;NSAMP=4;MSQ=95.47;RECLASSIFIED;AC=4;AN=29246;NFAM=4
chr6	131535702	131536139	chr6	131541746	131542163	384083	239.55	+	-	DEL	PASS	384083	N	<DEL>	.	.	.	SVTYPE=DEL;POS=131535712;SVLEN=-6442;END=131542154;STRANDS=+-:10;IMPRECISE;CIPOS=-10,427;CIEND=-408,9;CIPOS95=-1,141;CIEND95=-117,2;SU=10;PE=10;SR=0;ALG=PROD;AF=3.419e-05;NSAMP=1;MSQ=101.76;AC=1;AN=29246;NFAM=1	.
chr6	131535803	131536409	chr13	86740079	86740701	94370	17.88	+	-	BND	LOW	94370_1	N	N[chr13:86740693[	94370_2	N	]chr6:131535813]N	SVTYPE=BND;POS=131535813;STRANDS=+-:5;IMPRECISE;CIPOS=-10,596;CIEND=-613,9;CIPOS95=-1,213;CIEND95=-195,0;MATEID=94370_2;EVENT=94370;SU=5;PE=5;SR=0;ALG=PROD;AF=3.419e-05;NSAMP=1;MSQ=17.85;AC=1;AN=29246;NFAM=1	SVTYPE=BND;POS=86740693;STRANDS=+-:5;IMPRECISE;CIPOS=-613,9;CIEND=-10,596;CIPOS95=-195,0;CIEND95=-1,213;MATEID=94370_1;EVENT=94370;SECONDARY;SU=5;PE=5;SR=0;ALG=PROD;AF=3.419e-05;NSAMP=1;MSQ=17.85;AC=1;AN=29246;NFAM=1
chr6	131536448	131536725	chr6	131540231	131540446	384084	635.47	+	-	DEL	PASS	384084	N	<DEL>	.	.	.	SVTYPE=DEL;POS=131536451;SVLEN=-3987;END=131540438;STRANDS=+-:16;IMPRECISE;CIPOS=-3,274;CIEND=-207,8;CIPOS95=0,86;CIEND95=-41,0;SU=16;PE=16;SR=0;ALG=PROD;AF=3.419e-05;NSAMP=1;MSQ=635.47;AC=1;AN=29246;NFAM=1	.
chr6	131541464	131541523	chr6	131544981	131545029	384085	1214.02	+	-	DEL	PASS	384085	N	<DEL>	.	.	.	SVTYPE=DEL;POS=131541494;SVLEN=-3513;END=131545007;STRANDS=+-:41;CIPOS=-30,29;CIEND=-26,22;CIPOS95=0,0;CIEND95=0,0;SU=41;PE=29;SR=12;ALG=PROD;AF=6.839e-05;NSAMP=2;MSQ=607.01;AC=2;AN=29246;NFAM=2	.
chr6	131545234	131545244	chr6	131545636	131545655	524690	723.03	-	+	DUP	PASS	524690	N	<DUP>	.	.	.	SVTYPE=DUP;POS=131545240;SVLEN=406;END=131545646;STRANDS=-+:58;CIPOS=-6,4;CIEND=-10,9;CIPOS95=0,0;CIEND95=0,0;SU=58;PE=28;SR=30;ALG=PROD;AF=6.839e-05;NSAMP=1;MSQ=288.43;AC=2;AN=29246;NFAM=1	.
chr6	131555098	131555446	chr6	131557653	131558000	524691	459.66	-	+	DUP	PASS	524691	N	<DUP>	.	.	.	SVTYPE=DUP;POS=131555398;SVLEN=2305;END=131557703;STRANDS=-+:64;IMPRECISE;CIPOS=-300,48;CIEND=-50,297;CIPOS95=-21,21;CIEND95=-25,25;SU=64;PE=64;SR=0;ALG=PROD;AF=0.0001368;NSAMP=4;MSQ=114.75;AC=4;AN=29246;NFAM=3	.
chr6	131562916	131563346	chr6	131563781	131563881	597972	2.76229e+06	-	-	BND	LOW	597972_1	N	[chr6:131563833[N	597972_2	N	[chr6:131563298[N	SVTYPE=BND;POS=131563298;STRANDS=--:7;IMPRECISE;CIPOS=-381,49;CIEND=-51,49;CIPOS95=-51,49;CIEND95=-11,11;MATEID=597972_2;EVENT=597972;SU=7;PE=7;SR=0;ALG=PROD;AF=0.4677;NSAMP=13679;MSQ=134.87;AC=13679;AN=29246;NFAM=12683	SVTYPE=BND;POS=131563833;STRANDS=--:7;IMPRECISE;CIPOS=-51,49;CIEND=-381,49;CIPOS95=-11,11;CIEND95=-51,49;MATEID=597972_1;EVENT=597972;SECONDARY;SU=7;PE=7;SR=0;ALG=PROD;AF=0.4677;NSAMP=13679;MSQ=134.87;AC=13679;AN=29246;NFAM=12683
chr6	131563383	131563707	chr6	131563768	131564143	597969	9.31909e+06	+	+	INV	LOW	597969	N	<INV>	.	.	.	SVTYPE=INV;POS=131563613;SVLEN=221;END=131563834;STRANDS=++:63,--:61;IMPRECISE;CIPOS=-230,94;CIEND=-66,309;CIPOS95=-141,94;CIEND95=-66,140;SU=124;PE=124;SR=0;ALG=SUM;AF=0.5485;NSAMP=14623;MSQ=405.75;RETAINED;AC=16040;AN=29246;NFAM=13498	.
chr6	131563658	131563658	chr11	32755425	32755425	93098	200260.0	-	+	BND	LOW	93098_1	N	]chr11:32755425]N	93098_2	N	N[chr6:131563659[	SVTYPE=BND;POS=131563659;STRANDS=-+:19620;CIPOS=0,0;CIEND=0,0;CIPOS95=0,0;CIEND95=0,0;MATEID=93098_2;EVENT=93098;SU=19620;PE=0;SR=19620;ALG=PROD;AF=0.1253;NSAMP=3664;MSQ=35.95;AC=3664;AN=29246;NFAM=3551	SVTYPE=BND;POS=32755425;STRANDS=-+:19620;CIPOS=0,0;CIEND=0,0;CIPOS95=0,0;CIEND95=0,0;MATEID=93098_1;EVENT=93098;SECONDARY;SU=19620;PE=0;SR=19620;ALG=PROD;AF=0.1253;NSAMP=3664;MSQ=35.95;AC=3664;AN=29246;NFAM=3551
chr6	131566591	131566640	chr6	131566760	131566809	384086	455.0	+	-	DEL	PASS	384086	N	<DEL>	.	.	.	SVTYPE=DEL;POS=131566616;SVLEN=-169;END=131566785;STRANDS=+-:16;CIPOS=-25,24;CIEND=-25,24;CIPOS95=0,0;CIEND95=0,0;SU=16;PE=0;SR=16;ALG=PROD;AF=0.0001026;NSAMP=3;MSQ=22.93;AC=3;AN=29246;NFAM=3	.
chr6	131569429	131569446	chr18	76272709	76272727	96700	23.94	-	-	BND	LOW	96700_1	N	[chr18:76272720[N	96700_2	N	[chr6:131569440[N	SVTYPE=BND;POS=131569440;STRANDS=--:4;IMPRECISE;CIPOS=-10,7;CIEND=-10,8;CIPOS95=-2,0;CIEND95=-1,0;MATEID=96700_2;EVENT=96700;SU=4;PE=0;SR=4;ALG=PROD;AF=3.419e-05;NSAMP=1;MSQ=23.94;AC=1;AN=29246;NFAM=1	SVTYPE=BND;POS=76272720;STRANDS=--:4;IMPRECISE;CIPOS=-10,8;CIEND=-10,7;CIPOS95=-1,0;CIEND95=-2,0;MATEID=96700_1;EVENT=96700;SECONDARY;SU=4;PE=0;SR=4;ALG=PROD;AF=3.419e-05;NSAMP=1;MSQ=23.94;AC=1;AN=29246;NFAM=1
chr6	131584373	131584420	chr6	131584791	131584838	384088	1331.16	+	-	BND	LOW	384088_1	N	N[chr6:131584816[	384088_2	N	]chr6:131584397]N	SVTYPE=BND;POS=131584397;STRANDS=+-:15;CIPOS=-24,23;CIEND=-24,23;CIPOS95=0,0;CIEND95=0,0;MATEID=384088_2;EVENT=384088;SU=15;PE=0;SR=15;ALG=PROD;AF=0.00106;NSAMP=31;MSQ=31.03;RECLASSIFIED;AC=31;AN=29246;NFAM=31	SVTYPE=BND;POS=131584816;STRANDS=+-:15;CIPOS=-24,23;CIEND=-24,23;CIPOS95=0,0;CIEND95=0,0;MATEID=384088_1;EVENT=384088;SECONDARY;SU=15;PE=0;SR=15;ALG=PROD;AF=0.00106;NSAMP=31;MSQ=31.03;RECLASSIFIED;AC=31;AN=29246;NFAM=31
chr6	131629679	131629737	chr6	131630201	131630431	597975	12.05	+	+	BND	LOW	597975_1	N	N]chr6:131630211]	597975_2	N	N]chr6:131629689]	SVTYPE=BND;POS=131629689;STRANDS=++:5;IMPRECISE;CIPOS=-10,48;CIEND=-10,220;CIPOS95=-2,41;CIEND95=-2,68;MATEID=597975_2;EVENT=597975;SU=5;PE=5;SR=0;ALG=PROD;AF=3.419e-05;NSAMP=1;MSQ=12.05;AC=1;AN=29246;NFAM=1	SVTYPE=BND;POS=131630211;STRANDS=++:5;IMPRECISE;CIPOS=-10,220;CIEND=-10,48;CIPOS95=-2,68;CIEND95=-2,41;MATEID=597975_1;EVENT=597975;SECONDARY;SU=5;PE=5;SR=0;ALG=PROD;AF=3.419e-05;NSAMP=1;MSQ=12.05;AC=1;AN=29246;NFAM=1
chr6	131638868	131638887	chr6	131639304	131639313	384090	320.59	+	-	BND	LOW	384090_1	N	N[chr6:131639305[	384090_2	N	]chr6:131638878]N	SVTYPE=BND;POS=131638878;STRANDS=+-:5;IMPRECISE;CIPOS=-10,9;CIEND=0,9;CIPOS95=0,0;CIEND95=0,1;MATEID=384090_2;EVENT=384090;SU=5;PE=0;SR=5;ALG=PROD;AF=0.0004103;NSAMP=12;MSQ=18.87;RECLASSIFIED;AC=12;AN=29246;NFAM=12	SVTYPE=BND;POS=131639305;STRANDS=+-:5;IMPRECISE;CIPOS=0,9;CIEND=-10,9;CIPOS95=0,1;CIEND95=0,0;MATEID=384090_1;EVENT=384090;SECONDARY;SU=5;PE=0;SR=5;ALG=PROD;AF=0.0004103;NSAMP=12;MSQ=18.87;RECLASSIFIED;AC=12;AN=29246;NFAM=12
chr6	131646274	131646291	chr8	125942805	125942822	99261	5.65	-	+	BND	LOW	99261_1	N	]chr8:125942814]N	99261_2	N	N[chr6:131646285[	SVTYPE=BND;POS=131646285;STRANDS=-+:4;IMPRECISE;CIPOS=-10,7;CIEND=-9,8;CIPOS95=-2,0;CIEND95=0,0;MATEID=99261_2;EVENT=99261;SU=4;PE=0;SR=4;ALG=PROD;AF=3.419e-05;NSAMP=1;MSQ=4.68;AC=1;AN=29246;NFAM=1	SVTYPE=BND;POS=125942814;STRANDS=-+:4;IMPRECISE;CIPOS=-9,8;CIEND=-10,7;CIPOS95=0,0;CIEND95=-2,0;MATEID=99261_1;EVENT=99261;SECONDARY;SU=4;PE=0;SR=4;ALG=PROD;AF=3.419e-05;NSAMP=1;MSQ=4.68;AC=1;AN=29246;NFAM=1
chr6	131674815	131674825	chr6	131675559	131675569	597976	4.48	-	-	BND	LOW	597976_1	N	[chr6:131675567[N	597976_2	N	[chr6:131674823[N	SVTYPE=BND;POS=131674823;STRANDS=--:8;CIPOS=-7,3;CIEND=-7,3;CIPOS95=0,0;CIEND95=0,0;MATEID=597976_2;EVENT=597976;SU=8;PE=3;SR=5;ALG=PROD;AF=3.419e-05;NSAMP=1;MSQ=4.48;AC=1;AN=29246;NFAM=1	SVTYPE=BND;POS=131675567;STRANDS=--:8;CIPOS=-7,3;CIEND=-7,3;CIPOS95=0,0;CIEND95=0,0;MATEID=597976_1;EVENT=597976;SECONDARY;SU=8;PE=3;SR=5;ALG=PROD;AF=3.419e-05;NSAMP=1;MSQ=4.48;AC=1;AN=29246;NFAM=1
chr6	131678214	131679011	chr20	46181570	46182367	97388	747.08	-	+	BND	LOW	97388_1	N	]chr20:46181639]N	97388_2	N	N[chr6:131678945[	SVTYPE=BND;POS=131678945;STRANDS=-+:74;IMPRECISE;CIPOS=-730,67;CIEND=-69,728;CIPOS95=-154,67;CIEND95=-69,204;MATEID=97388_2;EVENT=97388;SU=74;PE=74;SR=0;ALG=SUM;AF=0.0004445;NSAMP=13;MSQ=34.15;AC=13;AN=29246;NFAM=13	SVTYPE=BND;POS=46181639;STRANDS=-+:74;IMPRECISE;CIPOS=-69,728;CIEND=-730,67;CIPOS95=-69,204;CIEND95=-154,67;MATEID=97388_1;EVENT=97388;SECONDARY;SU=74;PE=74;SR=0;ALG=SUM;AF=0.0004445;NSAMP=13;MSQ=34.15;AC=13;AN=29246;NFAM=13
chr6	131678608	131679035	chr12	113489166	113489926	93969	147.03	-	+	BND	LOW	93969_1	N	]chr12:113489176]N	93969_2	N	N[chr6:131679027[	SVTYPE=BND;POS=131679027;STRANDS=-+:4;IMPRECISE;CIPOS=-418,9;CIEND=-10,750;CIPOS95=-130,2;CIEND95=-2,164;MATEID=93969_2;EVENT=93969;SU=4;PE=4;SR=0;ALG=PROD;AF=0.0001026;NSAMP=3;MSQ=18.09;AC=3;AN=29246;NFAM=3	SVTYPE=BND;POS=113489176;STRANDS=-+:4;IMPRECISE;CIPOS=-10,750;CIEND=-418,9;CIPOS95=-2,164;CIEND95=-130,2;MATEID=93969_1;EVENT=93969;SECONDARY;SU=4;PE=4;SR=0;ALG=PROD;AF=0.0001026;NSAMP=3;MSQ=18.09;AC=3;AN=29246;NFAM=3
chr6	131678945	131679504	chr22	48401565	48402206	97841	103.55	+	+	BND	LOW	97841_1	N	N]chr22:48401572]	97841_2	N	N]chr6:131678955]	SVTYPE=BND;POS=131678955;STRANDS=++:5;IMPRECISE;CIPOS=-10,549;CIEND=-7,634;CIPOS95=-2,156;CIEND95=0,225;MATEID=97841_2;EVENT=97841;SU=5;PE=5;SR=0;ALG=PROD;AF=0.000171;NSAMP=5;MSQ=15.31;AC=5;AN=29246;NFAM=5	SVTYPE=BND;POS=48401572;STRANDS=++:5;IMPRECISE;CIPOS=-7,634;CIEND=-10,549;CIPOS95=0,225;CIEND95=-2,156;MATEID=97841_1;EVENT=97841;SECONDARY;SU=5;PE=5;SR=0;ALG=PROD;AF=0.000171;NSAMP=5;MSQ=15.31;AC=5;AN=29246;NFAM=5
chr6	131678950	131679380	chr12	113488501	113489081	93967	76.16	+	-	BND	LOW	93967_1	N	N[chr12:113489053[	93967_2	N	]chr6:131678980]N	SVTYPE=BND;POS=131678980;STRANDS=+-:10;IMPRECISE;CIPOS=-30,400;CIEND=-551,29;CIPOS95=-30,82;CIEND95=-149,29;MATEID=93967_2;EVENT=93967;SU=10;PE=10;SR=0;ALG=PROD;AF=3.419e-05;NSAMP=1;MSQ=44.77;AC=1;AN=29246;NFAM=1	SVTYPE=BND;POS=113489053;STRANDS=+-:10;IMPRECISE;CIPOS=-551,29;CIEND=-30,400;CIPOS95=-149,29;CIEND95=-30,82;MATEID=93967_1;EVENT=93967;SECONDARY;SU=10;PE=10;SR=0;ALG=PROD;AF=3.419e-05;NSAMP=1;MSQ=44.77;AC=1;AN=29246;NFAM=1
chr6	131679016	131679035	chr10	20162014	20162031	92599	27.13	-	-	BND	LOW	92599_1	N	[chr10:20162025[N	92599_2	N	[chr6:131679027[N	SVTYPE=BND;POS=131679027;STRANDS=--:4;IMPRECISE;CIPOS=-10,9;CIEND=-10,7;CIPOS95=-1,1;CIEND95=-2,0;MATEID=92599_2;EVENT=92599;SU=4;PE=2;SR=2;ALG=PROD;AF=3.419e-05;NSAMP=1;MSQ=23.87;AC=1;AN=29246;NFAM=1	SVTYPE=BND;POS=20162025;STRANDS=--:4;IMPRECISE;CIPOS=-10,7;CIEND=-10,9;CIPOS95=-2,0;CIEND95=-1,1;MATEID=92599_1;EVENT=92599;SECONDARY;SU=4;PE=2;SR=2;ALG=PROD;AF=3.419e-05;NSAMP=1;MSQ=23.87;AC=1;AN=29246;NFAM=1
chr6	131679020	131679037	chr11	128585354	128585371	92998	38.79	+	+	BND	LOW	92998_1	N	N]chr11:128585363]	92998_2	N	N]chr6:131679029]	SVTYPE=BND;POS=131679029;STRANDS=++:4;CIPOS=-9,8;CIEND=-9,8;CIPOS95=0,0;CIEND95=0,0;MATEID=92998_2;EVENT=92998;SU=4;PE=0;SR=4;ALG=PROD;AF=3.419e-05;NSAMP=1;MSQ=35.82;AC=1;AN=29246;NFAM=1	SVTYPE=BND;POS=128585363;STRANDS=++:4;CIPOS=-9,8;CIEND=-9,8;CIPOS95=0,0;CIEND95=0,0;MATEID=92998_1;EVENT=92998;SECONDARY;SU=4;PE=0;SR=4;ALG=PROD;AF=3.419e-05;NSAMP=1;MSQ=35.82;AC=1;AN=29246;NFAM=1
chr6	131716014	131716722	chr8	72769135	72769824	98971	894.65	-	+	BND	LOW	98971_1	N	]chr8:72769165]N	98971_2	N	N[chr6:131716696[	SVTYPE=BND;POS=131716696;STRANDS=-+:8;IMPRECISE;CIPOS=-681,27;CIEND=-30,659;CIPOS95=-191,27;CIEND95=-30,188;MATEID=98971_2;EVENT=98971;SU=8;PE=8;SR=0;ALG=PROD;AF=0.001607;NSAMP=47;MSQ=13.54;AC=47;AN=29246;NFAM=47	SVTYPE=BND;POS=72769165;STRANDS=-+:8;IMPRECISE;CIPOS=-30,659;CIEND=-681,27;CIPOS95=-30,188;CIEND95=-191,27;MATEID=98971_1;EVENT=98971;SECONDARY;SU=8;PE=8;SR=0;ALG=PROD;AF=0.001607;NSAMP=47;MSQ=13.54;AC=47;AN=29246;NFAM=47
chr6	131716626	131716697	chr12	92544929	92545091	93859	95072.7	-	-	BND	LOW	93859_1	N	[chr12:92545091[N	93859_2	N	[chr6:131716696[N	SVTYPE=BND;POS=131716696;STRANDS=--:2699;IMPRECISE;CIPOS=-69,2;CIEND=-161,1;CIPOS95=0,0;CIEND95=-5,1;MATEID=93859_2;EVENT=93859;SU=2699;PE=2699;SR=0;ALG=PROD;AF=0.07594;NSAMP=2221;MSQ=30.27;AC=2221;AN=29246;NFAM=2202	SVTYPE=BND;POS=92545091;STRANDS=--:2699;IMPRECISE;CIPOS=-161,1;CIEND=-69,2;CIPOS95=-5,1;CIEND95=0,0;MATEID=93859_1;EVENT=93859;SECONDARY;SU=2699;PE=2699;SR=0;ALG=PROD;AF=0.07594;NSAMP=2221;MSQ=30.27;AC=2221;AN=29246;NFAM=2202
chr6	131716778	131716990	chr8	72768692	72769010	98970	19469.8	+	-	BND	LOW	98970_1	N	N[chr8:72769001[	98970_2	N	]chr6:131716788]N	SVTYPE=BND;POS=131716788;STRANDS=+-:718;IMPRECISE;CIPOS=-10,202;CIEND=-308,10;CIPOS95=-2,2;CIEND95=-30,10;MATEID=98970_2;EVENT=98970;SU=718;PE=718;SR=0;ALG=PROD;AF=0.0184;NSAMP=538;MSQ=20.46;AC=538;AN=29246;NFAM=535	SVTYPE=BND;POS=72769001;STRANDS=+-:718;IMPRECISE;CIPOS=-308,10;CIEND=-10,202;CIPOS95=-30,10;CIEND95=-2,2;MATEID=98970_1;EVENT=98970;SECONDARY;SU=718;PE=718;SR=0;ALG=PROD;AF=0.0184;NSAMP=538;MSQ=20.46;AC=538;AN=29246;NFAM=535
chr6	131737905	131737949	chr6	131738129	131738172	384091	638.83	+	-	DEL	PASS	384091	N	<DEL>	.	.	.	SVTYPE=DEL;POS=131737928;SVLEN=-223;END=131738151;STRANDS=+-:24;CIPOS=-23,21;CIEND=-22,21;CIPOS95=0,0;CIEND95=0,0;SU=24;PE=1;SR=23;ALG=PROD;AF=3.42e-05;NSAMP=1;MSQ=101.69;AC=1;AN=29238;NFAM=1	.
chr6	131738871	131739259	chr6	131740022	131740222	524692	602.25	-	+	DUP	PASS	524692	N	<DUP>	.	.	.	SVTYPE=DUP;POS=131739230;SVLEN=822;END=131740052;STRANDS=-+:52;IMPRECISE;CIPOS=-359,29;CIEND=-30,170;CIPOS95=-18,18;CIEND95=-16,16;SU=52;PE=52;SR=0;ALG=PROD;AF=0.0001368;NSAMP=4;MSQ=141.69;AC=4;AN=29246;NFAM=4	.
chr6	131756858	131756872	chr6	131757049	131757062	384092	33.39	+	-	BND	LOW	384092_1	N	N[chr6:131757059[	384092_2	N	]chr6:131756866]N	SVTYPE=BND;POS=131756866;STRANDS=+-:5;IMPRECISE;CIPOS=-8,6;CIEND=-9,4;CIPOS95=-1,0;CIEND95=-1,0;MATEID=384092_2;EVENT=384092;SU=5;PE=0;SR=5;ALG=PROD;AF=6.839e-05;NSAMP=2;MSQ=14.98;RECLASSIFIED;AC=2;AN=29246;NFAM=2	SVTYPE=BND;POS=131757059;STRANDS=+-:5;IMPRECISE;CIPOS=-9,4;CIEND=-8,6;CIPOS95=-1,0;CIEND95=-1,0;MATEID=384092_1;EVENT=384092;SECONDARY;SU=5;PE=0;SR=5;ALG=PROD;AF=6.839e-05;NSAMP=2;MSQ=14.98;RECLASSIFIED;AC=2;AN=29246;NFAM=2
chr6	131760850	131760850	chr6	131761080	131761080	384093	460421.0	+	-	DEL	PASS	384093	N	<DEL>	.	.	.	SVTYPE=DEL;POS=131760850;SVLEN=-230;END=131761080;STRANDS=+-:12810;CIPOS=0,0;CIEND=0,0;CIPOS95=0,0;CIEND95=0,0;SU=12810;PE=531;SR=12279;ALG=PROD;AF=0.04148;NSAMP=1154;MSQ=324.94;MEDGQR=3.64;Q10GQR=3.4;AC=1213;AN=29246;NFAM=1123	.
chr6	131770088	131770102	chr6	131771022	131771025	384094	653.51	+	-	DEL	PASS	384094	N	<DEL>	.	.	.	SVTYPE=DEL;POS=131770098;SVLEN=-927;END=131771025;STRANDS=+-:24;CIPOS=-10,4;CIEND=-3,0;CIPOS95=0,0;CIEND95=0,0;SU=24;PE=14;SR=10;ALG=PROD;AF=3.419e-05;NSAMP=1;MSQ=653.51;AC=1;AN=29246;NFAM=1	.
chr6	131785464	131785464	chr6	131787645	131787645	384095	845856.0	+	-	DEL	PASS	384095	N	<DEL>	.	.	.	SVTYPE=DEL;POS=131785464;SVLEN=-2181;END=131787645;STRANDS=+-:35975;CIPOS=0,0;CIEND=0,0;CIPOS95=0,0;CIEND95=0,0;SU=35975;PE=20738;SR=15237;ALG=PROD;AF=0.02937;NSAMP=835;MSQ=572.17;MEDGQR=4.42;Q10GQR=4.2;AC=859;AN=29246;NFAM=789	.
chr6	131789581	131789586	chr6	131791149	131791155	384096	566.59	+	-	DEL	PASS	384096	N	<DEL>	.	.	.	SVTYPE=DEL;POS=131789584;SVLEN=-1569;END=131791153;STRANDS=+-:24;CIPOS=-3,2;CIEND=-4,2;CIPOS95=0,0;CIEND95=0,0;SU=24;PE=13;SR=11;ALG=PROD;AF=3.419e-05;NSAMP=1;MSQ=566.59;AC=1;AN=29246;NFAM=1	.
chr6	131790572	131790623	chr6	131790665	131790716	384097	316.39	+	-	BND	LOW	384097_1	N	N[chr6:131790692[	384097_2	N	]chr6:131790598]N	SVTYPE=BND;POS=131790598;STRANDS=+-:14;CIPOS=-26,25;CIEND=-26,25;CIPOS95=0,0;CIEND95=0,0;MATEID=384097_2;EVENT=384097;SU=14;PE=0;SR=14;ALG=PROD;AF=6.839e-05;NSAMP=2;MSQ=157.31;RECLASSIFIED;AC=2;AN=29246;NFAM=2	SVTYPE=BND;POS=131790692;STRANDS=+-:14;CIPOS=-26,25;CIEND=-26,25;CIPOS95=0,0;CIEND95=0,0;MATEID=384097_1;EVENT=384097;SECONDARY;SU=14;PE=0;SR=14;ALG=PROD;AF=6.839e-05;NSAMP=2;MSQ=157.31;RECLASSIFIED;AC=2;AN=29246;NFAM=2
chr6	131792589	131793247	chr6	131815919	131816324	524693	97.48	-	+	DUP	PASS	524693	N	<DUP>	.	.	.	SVTYPE=DUP;POS=131793238;SVLEN=22691;END=131815929;STRANDS=-+:11;IMPRECISE;CIPOS=-649,9;CIEND=-10,395;CIPOS95=-85,2;CIEND95=-3,56;SU=11;PE=11;SR=0;ALG=PROD;AF=3.419e-05;NSAMP=1;MSQ=95.59;AC=1;AN=29246;NFAM=1	.
chr6	131793088	131793088	chr6	131797410	131797410	384098	881845.0	+	-	DEL	PASS	384098	N	<DEL>	.	.	.	SVTYPE=DEL;POS=131793088;SVLEN=-4322;END=131797410;STRANDS=+-:35454;CIPOS=0,0;CIEND=0,0;CIPOS95=0,0;CIEND95=0,0;SU=35454;PE=21886;SR=13568;ALG=PROD;AF=0.02845;NSAMP=809;MSQ=596.54;MEDGQR=4.67;Q10GQR=4.51;AC=832;AN=29246;NFAM=766	.
chr6	131794438	131794497	chr6	131794551	131794610	384099	1704.13	+	-	DEL	PASS	384099	N	<DEL>	.	.	.	SVTYPE=DEL;POS=131794468;SVLEN=-113;END=131794581;STRANDS=+-:56;CIPOS=-30,29;CIEND=-30,29;CIPOS95=0,0;CIEND95=0,0;SU=56;PE=0;SR=56;ALG=PROD;AF=0.000137;NSAMP=4;MSQ=315.48;AC=4;AN=29202;NFAM=4	.
chr6	131811430	131811447	chr16	50055062	50055079	95653	63.97	+	+	BND	LOW	95653_1	N	N]chr16:50055071]	95653_2	N	N]chr6:131811439]	SVTYPE=BND;POS=131811439;STRANDS=++:4;CIPOS=-9,8;CIEND=-9,8;CIPOS95=0,0;CIEND95=0,0;MATEID=95653_2;EVENT=95653;SU=4;PE=0;SR=4;ALG=PROD;AF=6.839e-05;NSAMP=2;MSQ=23.29;AC=2;AN=29246;NFAM=2	SVTYPE=BND;POS=50055071;STRANDS=++:4;CIPOS=-9,8;CIEND=-9,8;CIPOS95=0,0;CIEND95=0,0;MATEID=95653_1;EVENT=95653;SECONDARY;SU=4;PE=0;SR=4;ALG=PROD;AF=6.839e-05;NSAMP=2;MSQ=23.29;AC=2;AN=29246;NFAM=2
chr6	131855731	131855750	chr6	131858196	131858200	384101	665.47	+	-	DEL	PASS	384101	N	<DEL>	.	.	.	SVTYPE=DEL;POS=131855741;SVLEN=-2458;END=131858199;STRANDS=+-:28;CIPOS=-10,9;CIEND=-3,1;CIPOS95=0,0;CIEND95=0,0;SU=28;PE=15;SR=13;ALG=PROD;AF=3.419e-05;NSAMP=1;MSQ=665.47;AC=1;AN=29246;NFAM=1	.
chr6	131856975	131857034	chr17	52498090	52498129	96157	377.44	-	-	BND	LOW	96157_1	N	[chr17:52498101[N	96157_2	N	[chr6:131857006[N	SVTYPE=BND;POS=131857006;STRANDS=--:35;CIPOS=-30,29;CIEND=-10,29;CIPOS95=0,0;CIEND95=0,0;MATEID=96157_2;EVENT=96157;SU=35;PE=16;SR=19;ALG=PROD;AF=0.0001368;NSAMP=4;MSQ=93.65;AC=4;AN=29246;NFAM=4	SVTYPE=BND;POS=52498101;STRANDS=--:35;CIPOS=-10,29;CIEND=-30,29;CIPOS95=0,0;CIEND95=0,0;MATEID=96157_1;EVENT=96157;SECONDARY;SU=35;PE=16;SR=19;ALG=PROD;AF=0.0001368;NSAMP=4;MSQ=93.65;AC=4;AN=29246;NFAM=4
chr6	131873718	131874127	chr9	19124039	19124447	99453	42.44	-	+	BND	LOW	99453_1	N	]chr9:19124049]N	99453_2	N	N[chr6:131874119[	SVTYPE=BND;POS=131874119;STRANDS=-+:7;IMPRECISE;CIPOS=-400,9;CIEND=-10,398;CIPOS95=-120,0;CIEND95=-1,120;MATEID=99453_2;EVENT=99453;SU=7;PE=7;SR=0;ALG=PROD;AF=3.419e-05;NSAMP=1;MSQ=41.57;AC=1;AN=29246;NFAM=1	SVTYPE=BND;POS=19124049;STRANDS=-+:7;IMPRECISE;CIPOS=-10,398;CIEND=-400,9;CIPOS95=-1,120;CIEND95=-120,0;MATEID=99453_1;EVENT=99453;SECONDARY;SU=7;PE=7;SR=0;ALG=PROD;AF=3.419e-05;NSAMP=1;MSQ=41.57;AC=1;AN=29246;NFAM=1
chr6	131877781	131877957	chr6	131880251	131880442	384102	488.44	+	-	DEL	PASS	384102	N	<DEL>	.	.	.	SVTYPE=DEL;POS=131877791;SVLEN=-2643;END=131880434;STRANDS=+-:21;IMPRECISE;CIPOS=-10,166;CIEND=-183,8;CIPOS95=-3,36;CIEND95=-36,3;SU=21;PE=21;SR=0;ALG=PROD;AF=3.419e-05;NSAMP=1;MSQ=488.44;AC=1;AN=29246;NFAM=1	.
chr6	131885357	131885406	chr6	131885543	131885592	524694	185.29	-	+	DUP	PASS	524694	N	<DUP>	.	.	.	SVTYPE=DUP;POS=131885382;SVLEN=186;END=131885568;STRANDS=-+:11;CIPOS=-25,24;CIEND=-25,24;CIPOS95=0,0;CIEND95=0,0;SU=11;PE=0;SR=11;ALG=PROD;AF=0.0002052;NSAMP=6;MSQ=29.39;AC=6;AN=29246;NFAM=6	.
chr6	131889972	131889991	chr16	28415768	28415786	95598	2599.44	-	-	BND	LOW	95598_1	N	[chr16:28415779[N	95598_2	N	[chr6:131889983[N	SVTYPE=BND;POS=131889983;STRANDS=--:4;IMPRECISE;CIPOS=-10,9;CIEND=-10,8;CIPOS95=-1,1;CIEND95=-1,0;MATEID=95598_2;EVENT=95598;SU=4;PE=2;SR=2;ALG=PROD;AF=0.001778;NSAMP=52;MSQ=32.15;AC=52;AN=29246;NFAM=51	SVTYPE=BND;POS=28415779;STRANDS=--:4;IMPRECISE;CIPOS=-10,8;CIEND=-10,9;CIPOS95=-1,0;CIEND95=-1,1;MATEID=95598_1;EVENT=95598;SECONDARY;SU=4;PE=2;SR=2;ALG=PROD;AF=0.001778;NSAMP=52;MSQ=32.15;AC=52;AN=29246;NFAM=51
chr6	131889974	131889990	chr16	28699524	28699540	95602	12392.6	-	+	BND	LOW	95602_1	N	]chr16:28699533]N	95602_2	N	N[chr6:131889983[	SVTYPE=BND;POS=131889983;STRANDS=-+:51;CIPOS=-8,8;CIEND=-9,7;CIPOS95=0,0;CIEND95=0,0;MATEID=95602_2;EVENT=95602;SU=51;PE=13;SR=38;ALG=PROD;AF=0.004103;NSAMP=120;MSQ=64.15;AC=120;AN=29246;NFAM=116	SVTYPE=BND;POS=28699533;STRANDS=-+:51;CIPOS=-9,7;CIEND=-8,8;CIPOS95=0,0;CIEND95=0,0;MATEID=95602_1;EVENT=95602;SECONDARY;SU=51;PE=13;SR=38;ALG=PROD;AF=0.004103;NSAMP=120;MSQ=64.15;AC=120;AN=29246;NFAM=116
chr6	131892375	131892614	chr6	131893252	131893461	524695	1534.93	-	+	BND	LOW	524695_1	N	]chr6:131893263]N	524695_2	N	N[chr6:131892605[	SVTYPE=BND;POS=131892605;STRANDS=-+:241;IMPRECISE;CIPOS=-229,10;CIEND=-11,198;CIPOS95=-4,4;CIEND95=-4,4;MATEID=524695_2;EVENT=524695;SU=241;PE=241;SR=0;ALG=PROD;AF=0.000718;NSAMP=21;MSQ=67.37;RECLASSIFIED;AC=21;AN=29246;NFAM=20	SVTYPE=BND;POS=131893263;STRANDS=-+:241;IMPRECISE;CIPOS=-11,198;CIEND=-229,10;CIPOS95=-4,4;CIEND95=-4,4;MATEID=524695_1;EVENT=524695;SECONDARY;SU=241;PE=241;SR=0;ALG=PROD;AF=0.000718;NSAMP=21;MSQ=67.37;RECLASSIFIED;AC=21;AN=29246;NFAM=20
chr6	131894373	131894392	chr6	131904485	131904504	524696	58.71	-	+	DUP	PASS	524696	N	<DUP>	.	.	.	SVTYPE=DUP;POS=131894383;SVLEN=10112;END=131904495;STRANDS=-+:4;IMPRECISE;CIPOS=-10,9;CIEND=-10,9;CIPOS95=-3,1;CIEND95=-2,3;SU=4;PE=3;SR=1;ALG=PROD;AF=3.419e-05;NSAMP=1;MSQ=57.84;AC=1;AN=29246;NFAM=1	.
chr6	131894693	131894707	chr6	131894779	131894790	384103	2086.0	+	-	DEL	PASS	384103	N	<DEL>	.	.	.	SVTYPE=DEL;POS=131894702;SVLEN=-83;END=131894785;STRANDS=+-:84;CIPOS=-9,5;CIEND=-6,5;CIPOS95=0,0;CIEND95=0,0;SU=84;PE=0;SR=84;ALG=PROD;AF=0.0002052;NSAMP=6;MSQ=293.21;AC=6;AN=29246;NFAM=6	.
chr6	131895654	131896194	chr19	56169957	56170202	97118	295.74	-	+	BND	LOW	97118_1	N	]chr19:56169987]N	97118_2	N	N[chr6:131896166[	SVTYPE=BND;POS=131896166;STRANDS=-+:8;IMPRECISE;CIPOS=-511,29;CIEND=-30,215;CIPOS95=-127,29;CIEND95=-30,70;MATEID=97118_2;EVENT=97118;SU=8;PE=8;SR=0;ALG=PROD;AF=0.0004103;NSAMP=12;MSQ=23.77;AC=12;AN=29246;NFAM=12	SVTYPE=BND;POS=56169987;STRANDS=-+:8;IMPRECISE;CIPOS=-30,215;CIEND=-511,29;CIPOS95=-30,70;CIEND95=-127,29;MATEID=97118_1;EVENT=97118;SECONDARY;SU=8;PE=8;SR=0;ALG=PROD;AF=0.0004103;NSAMP=12;MSQ=23.77;AC=12;AN=29246;NFAM=12
chr6	131896311	131897023	chr19	56169504	56170119	97119	87.0	+	-	BND	LOW	97119_1	N	N[chr19:56170091[	97119_2	N	]chr6:131896341]N	SVTYPE=BND;POS=131896341;STRANDS=+-:4;IMPRECISE;CIPOS=-30,682;CIEND=-586,29;CIPOS95=-30,229;CIEND95=-179,29;MATEID=97119_2;EVENT=97119;SU=4;PE=4;SR=0;ALG=PROD;AF=0.0001026;NSAMP=3;MSQ=27.4;AC=3;AN=29246;NFAM=3	SVTYPE=BND;POS=56170091;STRANDS=+-:4;IMPRECISE;CIPOS=-586,29;CIEND=-30,682;CIPOS95=-179,29;CIEND95=-30,229;MATEID=97119_1;EVENT=97119;SECONDARY;SU=4;PE=4;SR=0;ALG=PROD;AF=0.0001026;NSAMP=3;MSQ=27.4;AC=3;AN=29246;NFAM=3
chr6	131901605	131902347	chr6	131906492	131907290	384104	4860.78	+	-	BND	LOW	384104_1	N	N[chr6:131907213[	384104_2	N	]chr6:131901682]N	SVTYPE=BND;POS=131901682;STRANDS=+-:351;IMPRECISE;CIPOS=-77,665;CIEND=-720,78;CIPOS95=-77,171;CIEND95=-133,78;MATEID=384104_2;EVENT=384104;SU=351;PE=351;SR=0;ALG=SUM;AF=0.002701;NSAMP=79;MSQ=30.16;RECLASSIFIED;AC=79;AN=29246;NFAM=78	SVTYPE=BND;POS=131907213;STRANDS=+-:351;IMPRECISE;CIPOS=-720,78;CIEND=-77,665;CIPOS95=-133,78;CIEND95=-77,171;MATEID=384104_1;EVENT=384104;SECONDARY;SU=351;PE=351;SR=0;ALG=SUM;AF=0.002701;NSAMP=79;MSQ=30.16;RECLASSIFIED;AC=79;AN=29246;NFAM=78
chr6	131901757	131902030	chr6	131907408	131907800	524697	34372.1	-	+	BND	LOW	524697_1	N	]chr6:131907419]N	524697_2	N	N[chr6:131902018[	SVTYPE=BND;POS=131902018;STRANDS=-+:332;IMPRECISE;CIPOS=-260,13;CIEND=-11,381;CIPOS95=-6,6;CIEND95=-11,36;MATEID=524697_2;EVENT=524697;SU=332;PE=332;SR=0;ALG=PROD;AF=0.03457;NSAMP=1011;MSQ=20.12;RECLASSIFIED;AC=1011;AN=29246;NFAM=991	SVTYPE=BND;POS=131907419;STRANDS=-+:332;IMPRECISE;CIPOS=-11,381;CIEND=-260,13;CIPOS95=-11,36;CIEND95=-6,6;MATEID=524697_1;EVENT=524697;SECONDARY;SU=332;PE=332;SR=0;ALG=PROD;AF=0.03457;NSAMP=1011;MSQ=20.12;RECLASSIFIED;AC=1011;AN=29246;NFAM=991
chr6	131915889	131915934	chr6	131922779	131922828	384105	884.27	+	-	DEL	PASS	384105	N	<DEL>	.	.	.	SVTYPE=DEL;POS=131915912;SVLEN=-6894;END=131922806;STRANDS=+-:38;CIPOS=-23,22;CIEND=-27,22;CIPOS95=0,0;CIEND95=0,0;SU=38;PE=24;SR=14;ALG=PROD;AF=6.839e-05;NSAMP=2;MSQ=442.13;AC=2;AN=29246;NFAM=2	.
chr6	131927672	131927731	chr6	131928071	131928120	384106	1538.85	+	-	BND	LOW	384106_1	N	N[chr6:131928097[	384106_2	N	]chr6:131927702]N	SVTYPE=BND;POS=131927702;STRANDS=+-:23;CIPOS=-30,29;CIEND=-25,24;CIPOS95=0,0;CIEND95=0,0;MATEID=384106_2;EVENT=384106;SU=23;PE=9;SR=14;ALG=PROD;AF=0.0004103;NSAMP=12;MSQ=12.5;RECLASSIFIED;AC=12;AN=29246;NFAM=12	SVTYPE=BND;POS=131928097;STRANDS=+-:23;CIPOS=-25,24;CIEND=-30,29;CIPOS95=0,0;CIEND95=0,0;MATEID=384106_1;EVENT=384106;SECONDARY;SU=23;PE=9;SR=14;ALG=PROD;AF=0.0004103;NSAMP=12;MSQ=12.5;RECLASSIFIED;AC=12;AN=29246;NFAM=12
chr6	131941451	131941802	chr6	131943042	131943374	597978	32.7	+	+	BND	LOW	597978_1	N	N]chr6:131943052]	597978_2	N	N]chr6:131941461]	SVTYPE=BND;POS=131941461;STRANDS=++:7;IMPRECISE;CIPOS=-10,341;CIEND=-10,322;CIPOS95=-2,57;CIEND95=-1,73;MATEID=597978_2;EVENT=597978;SU=7;PE=7;SR=0;ALG=PROD;AF=3.419e-05;NSAMP=1;MSQ=32.68;AC=1;AN=29246;NFAM=1	SVTYPE=BND;POS=131943052;STRANDS=++:7;IMPRECISE;CIPOS=-10,322;CIEND=-10,341;CIPOS95=-1,73;CIEND95=-2,57;MATEID=597978_1;EVENT=597978;SECONDARY;SU=7;PE=7;SR=0;ALG=PROD;AF=3.419e-05;NSAMP=1;MSQ=32.68;AC=1;AN=29246;NFAM=1
chr6	131961390	131961449	chr7	48121898	48121955	98122	192.79	+	+	BND	LOW	98122_1	N	N]chr7:48121927]	98122_2	N	N]chr6:131961420]	SVTYPE=BND;POS=131961420;STRANDS=++:15;IMPRECISE;CIPOS=-30,29;CIEND=-29,28;CIPOS95=0,0;CIEND95=-1,1;MATEID=98122_2;EVENT=98122;SU=15;PE=8;SR=7;ALG=PROD;AF=0.0003077;NSAMP=9;MSQ=18.19;AC=9;AN=29246;NFAM=9	SVTYPE=BND;POS=48121927;STRANDS=++:15;IMPRECISE;CIPOS=-29,28;CIEND=-30,29;CIPOS95=-1,1;CIEND95=0,0;MATEID=98122_1;EVENT=98122;SECONDARY;SU=15;PE=8;SR=7;ALG=PROD;AF=0.0003077;NSAMP=9;MSQ=18.19;AC=9;AN=29246;NFAM=9
chr6	131961411	131961428	chr7	79171762	79171779	98253	12610.1	+	+	BND	LOW	98253_1	N	N]chr7:79171771]	98253_2	N	N]chr6:131961420]	SVTYPE=BND;POS=131961420;STRANDS=++:4;CIPOS=-9,8;CIEND=-9,8;CIPOS95=0,0;CIEND95=0,0;MATEID=98253_2;EVENT=98253;SU=4;PE=0;SR=4;ALG=PROD;AF=0.012;NSAMP=351;MSQ=18.4;AC=351;AN=29246;NFAM=347	SVTYPE=BND;POS=79171771;STRANDS=++:4;CIPOS=-9,8;CIEND=-9,8;CIPOS95=0,0;CIEND95=0,0;MATEID=98253_1;EVENT=98253;SECONDARY;SU=4;PE=0;SR=4;ALG=PROD;AF=0.012;NSAMP=351;MSQ=18.4;AC=351;AN=29246;NFAM=347
chr6	131961414	131961414	chr6	131961649	131961649	384107	112166.0	+	-	BND	PASS	384107_1	N	N[chr6:131961650[	384107_2	N	]chr6:131961414]N	SVTYPE=BND;POS=131961414;STRANDS=+-:2667;CIPOS=0,0;CIEND=0,0;CIPOS95=0,0;CIEND95=0,0;MATEID=384107_2;EVENT=384107;SU=2667;PE=125;SR=2542;ALG=PROD;AF=0.01159;NSAMP=332;MSQ=279.02;RECLASSIFIED;AC=339;AN=29246;NFAM=326	SVTYPE=BND;POS=131961650;STRANDS=+-:2667;CIPOS=0,0;CIEND=0,0;CIPOS95=0,0;CIEND95=0,0;MATEID=384107_1;EVENT=384107;SECONDARY;SU=2667;PE=125;SR=2542;ALG=PROD;AF=0.01159;NSAMP=332;MSQ=279.02;RECLASSIFIED;AC=339;AN=29246;NFAM=326
chr6	131994175	131994276	chr6	131995062	131995102	597979	9.36	+	+	INV	LOW	597979	N	<INV>	.	.	.	SVTYPE=INV;POS=131994185;SVLEN=887;END=131995072;STRANDS=++:3,--:1;IMPRECISE;CIPOS=-10,91;CIEND=-10,30;CIPOS95=-1,72;CIEND95=-1,21;SU=4;PE=4;SR=0;ALG=PROD;AF=3.419e-05;NSAMP=1;MSQ=9.36;AC=1;AN=29246;NFAM=1	.
chr6	132003951	132003970	chr6	132010123	132010142	384108	467.52	+	-	DEL	PASS	384108	N	<DEL>	.	.	.	SVTYPE=DEL;POS=132003961;SVLEN=-6172;END=132010133;STRANDS=+-:16;CIPOS=-10,9;CIEND=-10,9;CIPOS95=0,0;CIEND95=0,0;SU=16;PE=11;SR=5;ALG=PROD;AF=3.419e-05;NSAMP=1;MSQ=467.52;AC=1;AN=29246;NFAM=1	.
chr6	132009749	132009768	chr11	6804683	6804702	93031	62869.9	-	-	BND	LOW	93031_1	N	[chr11:6804694[N	93031_2	N	[chr6:132009760[N	SVTYPE=BND;POS=132009760;STRANDS=--:5;CIPOS=-10,9;CIEND=-10,9;CIPOS95=0,0;CIEND95=0,0;MATEID=93031_2;EVENT=93031;SU=5;PE=0;SR=5;ALG=PROD;AF=0.05437;NSAMP=1587;MSQ=27.88;AC=1590;AN=29246;NFAM=1564	SVTYPE=BND;POS=6804694;STRANDS=--:5;CIPOS=-10,9;CIEND=-10,9;CIPOS95=0,0;CIEND95=0,0;MATEID=93031_1;EVENT=93031;SECONDARY;SU=5;PE=0;SR=5;ALG=PROD;AF=0.05437;NSAMP=1587;MSQ=27.88;AC=1590;AN=29246;NFAM=1564
chr6	132009752	132009766	chr10	2444306	2444319	92570	34659.5	-	-	BND	LOW	92570_1	N	[chr10:2444314[N	92570_2	N	[chr6:132009760[N	SVTYPE=BND;POS=132009760;STRANDS=--:86;CIPOS=-7,7;CIEND=-7,6;CIPOS95=0,0;CIEND95=0,0;MATEID=92570_2;EVENT=92570;SU=86;PE=3;SR=83;ALG=PROD;AF=0.02626;NSAMP=768;MSQ=31.45;AC=768;AN=29246;NFAM=760	SVTYPE=BND;POS=2444314;STRANDS=--:86;CIPOS=-7,6;CIEND=-7,7;CIPOS95=0,0;CIEND95=0,0;MATEID=92570_1;EVENT=92570;SECONDARY;SU=86;PE=3;SR=83;ALG=PROD;AF=0.02626;NSAMP=768;MSQ=31.45;AC=768;AN=29246;NFAM=760
chr6	132013257	132013300	chr6	132300352	132300396	384109	1064.01	+	-	DEL	PASS	384109	N	<DEL>	.	.	.	SVTYPE=DEL;POS=132013279;SVLEN=-287096;END=132300375;STRANDS=+-:47;CIPOS=-22,21;CIEND=-23,21;CIPOS95=0,0;CIEND95=0,0;SU=47;PE=27;SR=20;ALG=PROD;AF=3.419e-05;NSAMP=1;MSQ=773.36;AC=1;AN=29246;NFAM=1	.
chr6	132026595	132026614	chr6	132027978	132027984	384112	377.6	+	-	DEL	PASS	384112	N	<DEL>	.	.	.	SVTYPE=DEL;POS=132026605;SVLEN=-1377;END=132027982;STRANDS=+-:17;CIPOS=-10,9;CIEND=-4,2;CIPOS95=0,0;CIEND95=0,0;SU=17;PE=8;SR=9;ALG=PROD;AF=3.419e-05;NSAMP=1;MSQ=377.6;AC=1;AN=29246;NFAM=1	.
chr6	132048840	132048864	chr6	132049319	132049387	597980	4.93	+	+	INV	LOW	597980	N	<INV>	.	.	.	SVTYPE=INV;POS=132048851;SVLEN=502;END=132049353;STRANDS=++:3,--:1;IMPRECISE;CIPOS=-11,13;CIEND=-34,34;CIPOS95=-3,6;CIEND95=-24,25;SU=4;PE=4;SR=0;ALG=PROD;AF=3.419e-05;NSAMP=1;MSQ=4.64;AC=1;AN=29246;NFAM=1	.
chr6	132053061	132053068	chr6	132108149	132108166	524698	189.59	-	+	DUP	PASS	524698	N	<DUP>	.	.	.	SVTYPE=DUP;POS=132053066;SVLEN=55093;END=132108159;STRANDS=-+:20;CIPOS=-5,2;CIEND=-10,7;CIPOS95=0,0;CIEND95=0,0;SU=20;PE=13;SR=7;ALG=PROD;AF=3.419e-05;NSAMP=1;MSQ=189.04;AC=1;AN=29246;NFAM=1	.
chr6	132054050	132054057	chr6	132057757	132057762	384113	5530.26	+	-	DEL	PASS	384113	N	<DEL>	.	.	.	SVTYPE=DEL;POS=132054054;SVLEN=-3707;END=132057761;STRANDS=+-:205;CIPOS=-4,3;CIEND=-4,1;CIPOS95=0,0;CIEND95=0,0;SU=205;PE=144;SR=61;ALG=PROD;AF=0.000171;NSAMP=5;MSQ=472.36;AC=5;AN=29246;NFAM=4	.
chr6	132058074	132058093	chr6	132058130	132058165	384114	1187.24	+	-	BND	PASS	384114_1	N	N[chr6:132058144[	384114_2	N	]chr6:132058081]N	SVTYPE=BND;POS=132058081;STRANDS=+-:43;CIPOS=-7,12;CIEND=-13,22;CIPOS95=0,0;CIEND95=0,0;MATEID=384114_2;EVENT=384114;SU=43;PE=1;SR=42;ALG=PROD;AF=0.0001368;NSAMP=4;MSQ=296.79;RECLASSIFIED;AC=4;AN=29246;NFAM=4	SVTYPE=BND;POS=132058144;STRANDS=+-:43;CIPOS=-13,22;CIEND=-7,12;CIPOS95=0,0;CIEND95=0,0;MATEID=384114_1;EVENT=384114;SECONDARY;SU=43;PE=1;SR=42;ALG=PROD;AF=0.0001368;NSAMP=4;MSQ=296.79;RECLASSIFIED;AC=4;AN=29246;NFAM=4
chr6	132074692	132074711	chr6	132075002	132075021	384115	99.94	+	-	BND	LOW	384115_1	N	N[chr6:132075013[	384115_2	N	]chr6:132074702]N	SVTYPE=BND;POS=132074702;STRANDS=+-:5;CIPOS=-10,9;CIEND=-10,9;CIPOS95=0,0;CIEND95=0,0;MATEID=384115_2;EVENT=384115;SU=5;PE=0;SR=5;ALG=PROD;AF=0.0001368;NSAMP=4;MSQ=23.13;RECLASSIFIED;AC=4;AN=29246;NFAM=4	SVTYPE=BND;POS=132075013;STRANDS=+-:5;CIPOS=-10,9;CIEND=-10,9;CIPOS95=0,0;CIEND95=0,0;MATEID=384115_1;EVENT=384115;SECONDARY;SU=5;PE=0;SR=5;ALG=PROD;AF=0.0001368;NSAMP=4;MSQ=23.13;RECLASSIFIED;AC=4;AN=29246;NFAM=4
chr6	132075707	132075711	chr6	132115131	132115148	524699	458.7	-	+	DUP	PASS	524699	N	<DUP>	.	.	.	SVTYPE=DUP;POS=132075710;SVLEN=39431;END=132115141;STRANDS=-+:37;CIPOS=-3,1;CIEND=-10,7;CIPOS95=0,0;CIEND95=0,0;SU=37;PE=24;SR=13;ALG=PROD;AF=6.839e-05;NSAMP=1;MSQ=458.28;AC=2;AN=29246;NFAM=1	.
chr6	132076133	132076184	chr6	132076192	132076243	384116	224.72	+	-	BND	LOW	384116_1	N	N[chr6:132076219[	384116_2	N	]chr6:132076159]N	SVTYPE=BND;POS=132076159;STRANDS=+-:10;CIPOS=-26,25;CIEND=-26,25;CIPOS95=0,0;CIEND95=0,0;MATEID=384116_2;EVENT=384116;SU=10;PE=0;SR=10;ALG=PROD;AF=6.839e-05;NSAMP=2;MSQ=112.34;RECLASSIFIED;AC=2;AN=29246;NFAM=2	SVTYPE=BND;POS=132076219;STRANDS=+-:10;CIPOS=-26,25;CIEND=-26,25;CIPOS95=0,0;CIEND95=0,0;MATEID=384116_1;EVENT=384116;SECONDARY;SU=10;PE=0;SR=10;ALG=PROD;AF=6.839e-05;NSAMP=2;MSQ=112.34;RECLASSIFIED;AC=2;AN=29246;NFAM=2
chr6	132087384	132087394	chr6	132087441	132087452	384118	2050.62	+	-	BND	LOW	384118_1	N	N[chr6:132087448[	384118_2	N	]chr6:132087390]N	SVTYPE=BND;POS=132087390;STRANDS=+-:61;CIPOS=-6,4;CIEND=-6,5;CIPOS95=0,0;CIEND95=0,0;MATEID=384118_2;EVENT=384118;SU=61;PE=1;SR=60;ALG=PROD;AF=3.419e-05;NSAMP=1;MSQ=110.77;RECLASSIFIED;AC=1;AN=29246;NFAM=1	SVTYPE=BND;POS=132087448;STRANDS=+-:61;CIPOS=-6,5;CIEND=-6,4;CIPOS95=0,0;CIEND95=0,0;MATEID=384118_1;EVENT=384118;SECONDARY;SU=61;PE=1;SR=60;ALG=PROD;AF=3.419e-05;NSAMP=1;MSQ=110.77;RECLASSIFIED;AC=1;AN=29246;NFAM=1
chr6	132096004	132096063	chr6	132098708	132098750	384119	1816.56	+	-	DEL	PASS	384119	N	<DEL>	.	.	.	SVTYPE=DEL;POS=132096034;SVLEN=-2696;END=132098730;STRANDS=+-:74;CIPOS=-30,29;CIEND=-22,20;CIPOS95=0,0;CIEND95=0,0;SU=74;PE=39;SR=35;ALG=PROD;AF=6.839e-05;NSAMP=2;MSQ=908.28;AC=2;AN=29246;NFAM=2	.
chr6	132125882	132125901	chr6	132136253	132136272	384121	398.64	+	-	DEL	PASS	384121	N	<DEL>	.	.	.	SVTYPE=DEL;POS=132125892;SVLEN=-10371;END=132136263;STRANDS=+-:17;CIPOS=-10,9;CIEND=-10,9;CIPOS95=0,0;CIEND95=0,0;SU=17;PE=11;SR=6;ALG=PROD;AF=3.419e-05;NSAMP=1;MSQ=398.64;AC=1;AN=29246;NFAM=1	.
chr6	132146812	132146955	chr8	115398721	115398725	99218	5.61549e+06	+	-	BND	LOW	99218_1	N	N[chr8:115398726[	99218_2	N	]chr6:132146819]N	SVTYPE=BND;POS=132146819;STRANDS=--:420,++:1003,-+:673,+-:167511;IMPRECISE;CIPOS=-7,136;CIEND=-4,0;CIPOS95=-6,6;CIEND95=0,0;MATEID=99218_2;EVENT=99218;SU=169607;PE=169607;SR=0;AF=0.4979;NSAMP=14560;MSQ=230.78;AC=14561;AN=29246;NFAM=13440	SVTYPE=BND;POS=115398726;STRANDS=--:420,++:1003,-+:673,+-:167511;IMPRECISE;CIPOS=-4,0;CIEND=-7,136;CIPOS95=0,0;CIEND95=-6,6;MATEID=99218_1;EVENT=99218;SECONDARY;SU=169607;PE=169607;SR=0;AF=0.4979;NSAMP=14560;MSQ=230.78;AC=14561;AN=29246;NFAM=13440
chr6	132165588	132165590	chr6	132167549	132167553	597981	9616.56	+	+	BND	PASS	597981_1	N	N]chr6:132167550]	597981_2	N	N]chr6:132165590]	SVTYPE=BND;POS=132165590;STRANDS=++:596;CIPOS=-2,0;CIEND=-1,3;CIPOS95=0,0;CIEND95=0,0;MATEID=597981_2;EVENT=597981;SU=596;PE=347;SR=249;ALG=PROD;AF=0.0002393;NSAMP=7;MSQ=393.71;AC=7;AN=29246;NFAM=6	SVTYPE=BND;POS=132167550;STRANDS=++:596;CIPOS=-1,3;CIEND=-2,0;CIPOS95=0,0;CIEND95=0,0;MATEID=597981_1;EVENT=597981;SECONDARY;SU=596;PE=347;SR=249;ALG=PROD;AF=0.0002393;NSAMP=7;MSQ=393.71;AC=7;AN=29246;NFAM=6
chr6	132166138	132166143	chr6	132167162	132167166	597982	10094.9	-	-	BND	PASS	597982_1	N	[chr6:132167166[N	597982_2	N	[chr6:132166142[N	SVTYPE=BND;POS=132166142;STRANDS=--:607;CIPOS=-3,2;CIEND=-3,1;CIPOS95=0,0;CIEND95=0,0;MATEID=597982_2;EVENT=597982;SU=607;PE=294;SR=313;ALG=PROD;AF=0.0002735;NSAMP=8;MSQ=329.03;AC=8;AN=29246;NFAM=7	SVTYPE=BND;POS=132167166;STRANDS=--:607;CIPOS=-3,1;CIEND=-3,2;CIPOS95=0,0;CIEND95=0,0;MATEID=597982_1;EVENT=597982;SECONDARY;SU=607;PE=294;SR=313;ALG=PROD;AF=0.0002735;NSAMP=8;MSQ=329.03;AC=8;AN=29246;NFAM=7
chr6	132173316	132173320	chr6	132194600	132194604	524700	3125.76	-	+	BND	LOW	524700_1	N	]chr6:132194602]N	524700_2	N	N[chr6:132173320[	SVTYPE=BND;POS=132173320;STRANDS=-+:295;CIPOS=-3,1;CIEND=-2,2;CIPOS95=0,0;CIEND95=0,0;MATEID=524700_2;EVENT=524700;SU=295;PE=165;SR=130;ALG=PROD;AF=0.0003761;NSAMP=11;MSQ=245.74;RECLASSIFIED;AC=11;AN=29246;NFAM=9	SVTYPE=BND;POS=132194602;STRANDS=-+:295;CIPOS=-2,2;CIEND=-3,1;CIPOS95=0,0;CIEND95=0,0;MATEID=524700_1;EVENT=524700;SECONDARY;SU=295;PE=165;SR=130;ALG=PROD;AF=0.0003761;NSAMP=11;MSQ=245.74;RECLASSIFIED;AC=11;AN=29246;NFAM=9
chr6	132174108	132174113	chr6	132174173	132174178	384125	335.78	+	-	DEL	PASS	384125	N	<DEL>	.	.	.	SVTYPE=DEL;POS=132174111;SVLEN=-65;END=132174176;STRANDS=+-:11;CIPOS=-3,2;CIEND=-3,2;CIPOS95=0,0;CIEND95=0,0;SU=11;PE=0;SR=11;ALG=PROD;AF=3.419e-05;NSAMP=1;MSQ=335.77;AC=1;AN=29246;NFAM=1	.
chr6	132187701	132187712	chr6	132187823	132187833	597983	7553.93	+	+	INV	LOW	597983	N	<INV>	.	.	.	SVTYPE=INV;POS=132187711;SVLEN=112;END=132187823;STRANDS=++:198,--:248;IMPRECISE;CIPOS=-10,1;CIEND=0,10;CIPOS95=0,0;CIEND95=0,1;SU=446;PE=446;SR=0;ALG=PROD;AF=0.002633;NSAMP=77;MSQ=77.53;AC=77;AN=29246;NFAM=74	.
chr6	132192243	132192246	chr6	132192640	132192643	384126	1308.52	+	-	BND	LOW	384126_1	N	N[chr6:132192643[	384126_2	N	]chr6:132192245]N	SVTYPE=BND;POS=132192245;STRANDS=+-:22;CIPOS=-2,1;CIEND=-2,1;CIPOS95=0,0;CIEND95=0,0;MATEID=384126_2;EVENT=384126;SU=22;PE=7;SR=15;ALG=PROD;AF=0.0004787;NSAMP=14;MSQ=84.31;RECLASSIFIED;AC=14;AN=29246;NFAM=14	SVTYPE=BND;POS=132192643;STRANDS=+-:22;CIPOS=-2,1;CIEND=-2,1;CIPOS95=0,0;CIEND95=0,0;MATEID=384126_1;EVENT=384126;SECONDARY;SU=22;PE=7;SR=15;ALG=PROD;AF=0.0004787;NSAMP=14;MSQ=84.31;RECLASSIFIED;AC=14;AN=29246;NFAM=14
chr6	132193591	132193610	chr6	132193653	132193672	384127	95.89	+	-	DEL	PASS	384127	N	<DEL>	.	.	.	SVTYPE=DEL;POS=132193601;SVLEN=-62;END=132193663;STRANDS=+-:4;IMPRECISE;CIPOS=-10,9;CIEND=-10,9;CIPOS95=-1,1;CIEND95=-1,1;SU=4;PE=1;SR=3;ALG=PROD;AF=3.419e-05;NSAMP=1;MSQ=95.87;AC=1;AN=29246;NFAM=1	.
chr6	132203366	132203425	chr6	132241735	132241781	384128	1069.74	+	-	DEL	PASS	384128	N	<DEL>	.	.	.	SVTYPE=DEL;POS=132203396;SVLEN=-38363;END=132241759;STRANDS=+-:51;CIPOS=-30,29;CIEND=-24,22;CIPOS95=0,0;CIEND95=0,0;SU=51;PE=31;SR=20;ALG=PROD;AF=0.0001026;NSAMP=3;MSQ=356.58;AC=3;AN=29246;NFAM=3	.
chr6	132209860	132209879	chr6	132210186	132210191	384129	926.08	+	-	BND	LOW	384129_1	N	N[chr6:132210190[	384129_2	N	]chr6:132209870]N	SVTYPE=BND;POS=132209870;STRANDS=+-:15;CIPOS=-10,9;CIEND=-3,2;CIPOS95=0,0;CIEND95=0,0;MATEID=384129_2;EVENT=384129;SU=15;PE=3;SR=12;ALG=PROD;AF=0.0003077;NSAMP=9;MSQ=99.63;RECLASSIFIED;AC=9;AN=29246;NFAM=9	SVTYPE=BND;POS=132210190;STRANDS=+-:15;CIPOS=-3,2;CIEND=-10,9;CIPOS95=0,0;CIEND95=0,0;MATEID=384129_1;EVENT=384129;SECONDARY;SU=15;PE=3;SR=12;ALG=PROD;AF=0.0003077;NSAMP=9;MSQ=99.63;RECLASSIFIED;AC=9;AN=29246;NFAM=9
chr6	132241014	132241065	chr6	132241150	132241201	384130	257.63	+	-	DEL	PASS	384130	N	<DEL>	.	.	.	SVTYPE=DEL;POS=132241040;SVLEN=-136;END=132241176;STRANDS=+-:10;CIPOS=-26,25;CIEND=-26,25;CIPOS95=0,0;CIEND95=0,0;SU=10;PE=0;SR=10;ALG=PROD;AF=6.839e-05;NSAMP=2;MSQ=128.81;AC=2;AN=29246;NFAM=2	.
chr6	132251290	132251296	chr6	132251736	132251742	384132	782.62	+	-	BND	LOW	384132_1	N	N[chr6:132251741[	384132_2	N	]chr6:132251294]N	SVTYPE=BND;POS=132251294;STRANDS=+-:14;CIPOS=-4,2;CIEND=-4,2;CIPOS95=0,0;CIEND95=0,0;MATEID=384132_2;EVENT=384132;SU=14;PE=3;SR=11;ALG=PROD;AF=0.0002735;NSAMP=8;MSQ=12.28;RECLASSIFIED;AC=8;AN=29246;NFAM=8	SVTYPE=BND;POS=132251741;STRANDS=+-:14;CIPOS=-4,2;CIEND=-4,2;CIPOS95=0,0;CIEND95=0,0;MATEID=384132_1;EVENT=384132;SECONDARY;SU=14;PE=3;SR=11;ALG=PROD;AF=0.0002735;NSAMP=8;MSQ=12.28;RECLASSIFIED;AC=8;AN=29246;NFAM=8
chr6	132266788	132266805	chr6	132270275	132270294	384133	2814.24	+	-	DEL	PASS	384133	N	<DEL>	.	.	.	SVTYPE=DEL;POS=132266796;SVLEN=-3489;END=132270285;STRANDS=+-:124;CIPOS=-8,9;CIEND=-10,9;CIPOS95=0,0;CIEND95=0,0;SU=124;PE=79;SR=45;ALG=PROD;AF=3.419e-05;NSAMP=1;MSQ=854.21;AC=1;AN=29246;NFAM=1	.
chr6	132303182	132303793	chr9	127985312	127985694	99851	40.99	-	-	BND	LOW	99851_1	N	[chr9:127985686[N	99851_2	N	[chr6:132303785[N	SVTYPE=BND;POS=132303785;STRANDS=--:4;IMPRECISE;CIPOS=-602,9;CIEND=-373,9;CIPOS95=-198,0;CIEND95=-97,2;MATEID=99851_2;EVENT=99851;SU=4;PE=4;SR=0;ALG=PROD;AF=3.419e-05;NSAMP=1;MSQ=29.87;AC=1;AN=29246;NFAM=1	SVTYPE=BND;POS=127985686;STRANDS=--:4;IMPRECISE;CIPOS=-373,9;CIEND=-602,9;CIPOS95=-97,2;CIEND95=-198,0;MATEID=99851_1;EVENT=99851;SECONDARY;SU=4;PE=4;SR=0;ALG=PROD;AF=3.419e-05;NSAMP=1;MSQ=29.87;AC=1;AN=29246;NFAM=1
chr6	132303699	132303716	chr10	68758494	68758511	92649	1080.11	-	-	BND	LOW	92649_1	N	[chr10:68758504[N	92649_2	N	[chr6:132303709[N	SVTYPE=BND;POS=132303709;STRANDS=--:4;CIPOS=-9,8;CIEND=-9,8;CIPOS95=0,0;CIEND95=0,0;MATEID=92649_2;EVENT=92649;SU=4;PE=0;SR=4;ALG=PROD;AF=0.001607;NSAMP=47;MSQ=17.09;AC=47;AN=29246;NFAM=47	SVTYPE=BND;POS=68758504;STRANDS=--:4;CIPOS=-9,8;CIEND=-9,8;CIPOS95=0,0;CIEND95=0,0;MATEID=92649_1;EVENT=92649;SECONDARY;SU=4;PE=0;SR=4;ALG=PROD;AF=0.001607;NSAMP=47;MSQ=17.09;AC=47;AN=29246;NFAM=47
chr6	132321049	132321068	chr6	132334507	132334526	384134	506.41	+	-	DEL	PASS	384134	N	<DEL>	.	.	.	SVTYPE=DEL;POS=132321059;SVLEN=-13458;END=132334517;STRANDS=+-:20;CIPOS=-10,9;CIEND=-10,9;CIPOS95=0,0;CIEND95=0,0;SU=20;PE=16;SR=4;ALG=PROD;AF=3.419e-05;NSAMP=1;MSQ=506.41;AC=1;AN=29246;NFAM=1	.
chr6	132326698	132326717	chr6	132326922	132326941	384135	394.36	+	-	DEL	PASS	384135	N	<DEL>	.	.	.	SVTYPE=DEL;POS=132326708;SVLEN=-224;END=132326932;STRANDS=+-:14;CIPOS=-10,9;CIEND=-10,9;CIPOS95=0,0;CIEND95=0,0;SU=14;PE=0;SR=14;ALG=PROD;AF=3.419e-05;NSAMP=1;MSQ=383.42;AC=1;AN=29246;NFAM=1	.
chr6	132338032	132338050	chr6	132338225	132338233	384136	390.23	+	-	BND	LOW	384136_1	N	N[chr6:132338230[	384136_2	N	]chr6:132338038]N	SVTYPE=BND;POS=132338038;STRANDS=+-:47;CIPOS=-6,12;CIEND=-4,4;CIPOS95=0,0;CIEND95=0,0;MATEID=384136_2;EVENT=384136;SU=47;PE=4;SR=43;ALG=PROD;AF=0.0001026;NSAMP=3;MSQ=54.84;RECLASSIFIED;AC=3;AN=29246;NFAM=3	SVTYPE=BND;POS=132338230;STRANDS=+-:47;CIPOS=-4,4;CIEND=-6,12;CIPOS95=0,0;CIEND95=0,0;MATEID=384136_1;EVENT=384136;SECONDARY;SU=47;PE=4;SR=43;ALG=PROD;AF=0.0001026;NSAMP=3;MSQ=54.84;RECLASSIFIED;AC=3;AN=29246;NFAM=3
chr6	132340539	132340558	chr6	132346612	132346631	597984	383.61	+	+	BND	PASS	597984_1	N	N]chr6:132346622]	597984_2	N	N]chr6:132340549]	SVTYPE=BND;POS=132340549;STRANDS=++:20;CIPOS=-10,9;CIEND=-10,9;CIPOS95=0,0;CIEND95=0,0;MATEID=597984_2;EVENT=597984;SU=20;PE=9;SR=11;ALG=PROD;AF=3.419e-05;NSAMP=1;MSQ=383.61;AC=1;AN=29246;NFAM=1	SVTYPE=BND;POS=132346622;STRANDS=++:20;CIPOS=-10,9;CIEND=-10,9;CIPOS95=0,0;CIEND95=0,0;MATEID=597984_1;EVENT=597984;SECONDARY;SU=20;PE=9;SR=11;ALG=PROD;AF=3.419e-05;NSAMP=1;MSQ=383.61;AC=1;AN=29246;NFAM=1
chr6	132343891	132344173	chr6	132348944	132349418	597985	381.09	-	-	BND	LOW	597985_1	N	[chr6:132349410[N	597985_2	N	[chr6:132344172[N	SVTYPE=BND;POS=132344172;STRANDS=--:14;IMPRECISE;CIPOS=-280,2;CIEND=-465,9;CIPOS95=-48,0;CIEND95=-37,1;MATEID=597985_2;EVENT=597985;SU=14;PE=14;SR=0;ALG=PROD;AF=0.0002052;NSAMP=6;MSQ=54.43;AC=6;AN=29246;NFAM=6	SVTYPE=BND;POS=132349410;STRANDS=--:14;IMPRECISE;CIPOS=-465,9;CIEND=-280,2;CIPOS95=-37,1;CIEND95=-48,0;MATEID=597985_1;EVENT=597985;SECONDARY;SU=14;PE=14;SR=0;ALG=PROD;AF=0.0002052;NSAMP=6;MSQ=54.43;AC=6;AN=29246;NFAM=6
chr6	132344703	132344746	chr6	132353326	132353370	384137	1534.58	+	-	DEL	PASS	384137	N	<DEL>	.	.	.	SVTYPE=DEL;POS=132344725;SVLEN=-8624;END=132353349;STRANDS=+-:54;CIPOS=-22,21;CIEND=-23,21;CIPOS95=0,0;CIEND95=0,0;SU=54;PE=28;SR=26;ALG=PROD;AF=6.839e-05;NSAMP=2;MSQ=388.09;AC=2;AN=29246;NFAM=2	.
chr6	132348657	132349458	chr12	109055253	109055808	93944	267418.0	-	+	BND	LOW	93944_1	N	]chr12:109055401]N	93944_2	N	N[chr6:132349393[	SVTYPE=BND;POS=132349393;STRANDS=-+:239;IMPRECISE;CIPOS=-735,66;CIEND=-148,407;CIPOS95=-20,20;CIEND95=-1,1;MATEID=93944_2;EVENT=93944;SU=239;PE=109;SR=130;ALG=SUM;AF=0.1334;NSAMP=3811;MSQ=36.85;AC=3900;AN=29246;NFAM=3546	SVTYPE=BND;POS=109055401;STRANDS=-+:239;IMPRECISE;CIPOS=-148,407;CIEND=-735,66;CIPOS95=-1,1;CIEND95=-20,20;MATEID=93944_1;EVENT=93944;SECONDARY;SU=239;PE=109;SR=130;ALG=SUM;AF=0.1334;NSAMP=3811;MSQ=36.85;AC=3900;AN=29246;NFAM=3546
chr6	132349356	132349411	chr15	100962774	100962870	95429	606663.0	-	+	BND	LOW	95429_1	N	]chr15:100962821]N	95429_2	N	N[chr6:132349397[	SVTYPE=BND;POS=132349397;STRANDS=-+:13;IMPRECISE;CIPOS=-40,15;CIEND=-47,49;CIPOS95=-1,1;CIEND95=-1,1;MATEID=95429_2;EVENT=95429;SU=13;PE=8;SR=5;ALG=PROD;AF=0.2747;NSAMP=7773;MSQ=45.67;AC=8034;AN=29246;NFAM=7194	SVTYPE=BND;POS=100962821;STRANDS=-+:13;IMPRECISE;CIPOS=-47,49;CIEND=-40,15;CIPOS95=-1,1;CIEND95=-1,1;MATEID=95429_1;EVENT=95429;SECONDARY;SU=13;PE=8;SR=5;ALG=PROD;AF=0.2747;NSAMP=7773;MSQ=45.67;AC=8034;AN=29246;NFAM=7194
chr6	132349366	132349373	chrX	121770699	121770738	100548	2415.98	-	+	BND	LOW	100548_1	N	]chrX:121770709]N	100548_2	N	N[chr6:132349367[	SVTYPE=BND;POS=132349367;STRANDS=-+:98;CIPOS=0,7;CIEND=-10,29;CIPOS95=0,0;CIEND95=0,0;MATEID=100548_2;EVENT=100548;SU=98;PE=78;SR=20;ALG=PROD;AF=0.00212;NSAMP=62;MSQ=27.01;AC=62;AN=29246;NFAM=62	SVTYPE=BND;POS=121770709;STRANDS=-+:98;CIPOS=-10,29;CIEND=0,7;CIPOS95=0,0;CIEND95=0,0;MATEID=100548_1;EVENT=100548;SECONDARY;SU=98;PE=78;SR=20;ALG=PROD;AF=0.00212;NSAMP=62;MSQ=27.01;AC=62;AN=29246;NFAM=62
chr6	132349375	132349391	chr12	71369266	71369285	93757	27809.6	-	+	BND	LOW	93757_1	N	]chr12:71369276]N	93757_2	N	N[chr6:132349386[	SVTYPE=BND;POS=132349386;STRANDS=-+:5;IMPRECISE;CIPOS=-10,6;CIEND=-10,9;CIPOS95=-3,0;CIEND95=-3,3;MATEID=93757_2;EVENT=93757;SU=5;PE=4;SR=1;ALG=PROD;AF=0.03036;NSAMP=887;MSQ=16.38;AC=888;AN=29246;NFAM=863	SVTYPE=BND;POS=71369276;STRANDS=-+:5;IMPRECISE;CIPOS=-10,9;CIEND=-10,6;CIPOS95=-3,3;CIEND95=-3,0;MATEID=93757_1;EVENT=93757;SECONDARY;SU=5;PE=4;SR=1;ALG=PROD;AF=0.03036;NSAMP=887;MSQ=16.38;AC=888;AN=29246;NFAM=863
chr6	132349387	132349404	chr16	64738123	64738140	95707	27378.7	-	+	BND	LOW	95707_1	N	]chr16:64738132]N	95707_2	N	N[chr6:132349397[	SVTYPE=BND;POS=132349397;STRANDS=-+:29;CIPOS=-9,8;CIEND=-9,8;CIPOS95=0,0;CIEND95=0,0;MATEID=95707_2;EVENT=95707;SU=29;PE=0;SR=29;ALG=PROD;AF=0.02048;NSAMP=599;MSQ=23.7;AC=599;AN=29246;NFAM=587	SVTYPE=BND;POS=64738132;STRANDS=-+:29;CIPOS=-9,8;CIEND=-9,8;CIPOS95=0,0;CIEND95=0,0;MATEID=95707_1;EVENT=95707;SECONDARY;SU=29;PE=0;SR=29;ALG=PROD;AF=0.02048;NSAMP=599;MSQ=23.7;AC=599;AN=29246;NFAM=587
chr6	132349395	132349413	chr6	140362782	140362801	524702	3206.52	-	+	BND	LOW	524702_1	N	]chr6:140362792]N	524702_2	N	N[chr6:132349406[	SVTYPE=BND;POS=132349406;STRANDS=-+:4;IMPRECISE;CIPOS=-10,8;CIEND=-10,9;CIPOS95=-1,0;CIEND95=-1,1;MATEID=524702_2;EVENT=524702;SU=4;PE=1;SR=3;ALG=PROD;AF=0.006291;NSAMP=184;MSQ=9.07;RECLASSIFIED;AC=184;AN=29246;NFAM=182	SVTYPE=BND;POS=140362792;STRANDS=-+:4;IMPRECISE;CIPOS=-10,9;CIEND=-10,8;CIPOS95=-1,1;CIEND95=-1,0;MATEID=524702_1;EVENT=524702;SECONDARY;SU=4;PE=1;SR=3;ALG=PROD;AF=0.006291;NSAMP=184;MSQ=9.07;RECLASSIFIED;AC=184;AN=29246;NFAM=182
chr6	132349396	132349414	chr13	76417105	76417124	94334	182.98	-	-	BND	LOW	94334_1	N	[chr13:76417116[N	94334_2	N	[chr6:132349406[N	SVTYPE=BND;POS=132349406;STRANDS=--:22;CIPOS=-9,9;CIEND=-10,9;CIPOS95=0,0;CIEND95=0,0;MATEID=94334_2;EVENT=94334;SU=22;PE=7;SR=15;ALG=PROD;AF=0.0001368;NSAMP=4;MSQ=33.04;AC=4;AN=29246;NFAM=4	SVTYPE=BND;POS=76417116;STRANDS=--:22;CIPOS=-10,9;CIEND=-9,9;CIPOS95=0,0;CIEND95=0,0;MATEID=94334_1;EVENT=94334;SECONDARY;SU=22;PE=7;SR=15;ALG=PROD;AF=0.0001368;NSAMP=4;MSQ=33.04;AC=4;AN=29246;NFAM=4
chr6	132349473	132349490	chr11	25520125	25520143	92781	20352.3	+	+	BND	LOW	92781_1	N	N]chr11:25520135]	92781_2	N	N]chr6:132349483]	SVTYPE=BND;POS=132349483;STRANDS=++:6;IMPRECISE;CIPOS=-10,7;CIEND=-10,8;CIPOS95=-1,0;CIEND95=0,0;MATEID=92781_2;EVENT=92781;SU=6;PE=2;SR=4;ALG=PROD;AF=0.02274;NSAMP=665;MSQ=17.82;AC=665;AN=29246;NFAM=652	SVTYPE=BND;POS=25520135;STRANDS=++:6;IMPRECISE;CIPOS=-10,8;CIEND=-10,7;CIPOS95=0,0;CIEND95=-1,0;MATEID=92781_1;EVENT=92781;SECONDARY;SU=6;PE=2;SR=4;ALG=PROD;AF=0.02274;NSAMP=665;MSQ=17.82;AC=665;AN=29246;NFAM=652
chr6	132349485	132350000	chr16	61500424	61500924	95693	4303.57	+	-	BND	LOW	95693_1	N	N[chr16:61500916[	95693_2	N	]chr6:132349494]N	SVTYPE=BND;POS=132349494;STRANDS=+-:4;IMPRECISE;CIPOS=-9,506;CIEND=-491,9;CIPOS95=0,177;CIEND95=-158,0;MATEID=95693_2;EVENT=95693;SU=4;PE=4;SR=0;ALG=PROD;AF=0.004548;NSAMP=133;MSQ=17.04;AC=133;AN=29246;NFAM=132	SVTYPE=BND;POS=61500916;STRANDS=+-:4;IMPRECISE;CIPOS=-491,9;CIEND=-9,506;CIPOS95=-158,0;CIEND95=0,177;MATEID=95693_1;EVENT=95693;SECONDARY;SU=4;PE=4;SR=0;ALG=PROD;AF=0.004548;NSAMP=133;MSQ=17.04;AC=133;AN=29246;NFAM=132
chr6	132349489	132349504	chrX	121770659	121770674	100549	9350.8	+	-	BND	LOW	100549_1	N	N[chrX:121770669[	100549_2	N	]chr6:132349495]N	SVTYPE=BND;POS=132349495;STRANDS=+-:75;CIPOS=-6,9;CIEND=-9,6;CIPOS95=0,0;CIEND95=0,0;MATEID=100549_2;EVENT=100549;SU=75;PE=42;SR=33;ALG=PROD;AF=0.008446;NSAMP=245;MSQ=19.33;AC=247;AN=29246;NFAM=244	SVTYPE=BND;POS=121770669;STRANDS=+-:75;CIPOS=-9,6;CIEND=-6,9;CIPOS95=0,0;CIEND95=0,0;MATEID=100549_1;EVENT=100549;SECONDARY;SU=75;PE=42;SR=33;ALG=PROD;AF=0.008446;NSAMP=245;MSQ=19.33;AC=247;AN=29246;NFAM=244
chr6	132370006	132370050	chr6	132370369	132370412	384138	1883.78	+	-	BND	LOW	384138_1	N	N[chr6:132370392[	384138_2	N	]chr6:132370029]N	SVTYPE=BND;POS=132370029;STRANDS=+-:28;CIPOS=-23,21;CIEND=-22,21;CIPOS95=0,0;CIEND95=0,0;MATEID=384138_2;EVENT=384138;SU=28;PE=7;SR=21;ALG=PROD;AF=0.001094;NSAMP=32;MSQ=51.51;RECLASSIFIED;AC=32;AN=29246;NFAM=32	SVTYPE=BND;POS=132370392;STRANDS=+-:28;CIPOS=-22,21;CIEND=-23,21;CIPOS95=0,0;CIEND95=0,0;MATEID=384138_1;EVENT=384138;SECONDARY;SU=28;PE=7;SR=21;ALG=PROD;AF=0.001094;NSAMP=32;MSQ=51.51;RECLASSIFIED;AC=32;AN=29246;NFAM=32
chr6	132376503	132376503	chr6	132376812	132376812	384139	1.10963e+07	+	-	MEI	PASS	384139	N	<DEL:ME:SINE|Alu|AluYa5>	.	.	.	SVTYPE=MEI;POS=132376503;SVLEN=-309;END=132376812;STRANDS=+-:264499;CIPOS=0,0;CIEND=0,0;CIPOS95=0,0;CIEND95=0,0;SU=264499;PE=33391;SR=231108;ALG=PROD;AF=0.4684;NSAMP=9515;MSQ=784.59;MEDGQR=3.17;Q10GQR=1.23;AC=13700;AN=29246;NFAM=8985	.
chr6	132377711	132377726	chr6	132377876	132377886	524703	75.19	-	+	DUP	PASS	524703	N	<DUP>	.	.	.	SVTYPE=DUP;POS=132377717;SVLEN=169;END=132377886;STRANDS=-+:4;IMPRECISE;CIPOS=-6,9;CIEND=-10,0;CIPOS95=0,1;CIEND95=-1,0;SU=4;PE=0;SR=4;ALG=PROD;AF=3.419e-05;NSAMP=1;MSQ=67.14;AC=1;AN=29246;NFAM=1	.
chr6	132386360	132386394	chr6	132391214	132391282	384140	239534.0	+	-	DEL	PASS	384140	N	<DEL>	.	.	.	SVTYPE=DEL;POS=132386364;SVLEN=-4915;END=132391279;STRANDS=+-:11146;CIPOS=-4,30;CIEND=-65,3;CIPOS95=0,0;CIEND95=0,0;SU=11146;PE=11146;SR=0;ALG=PROD;AF=0.03532;NSAMP=823;MSQ=138.71;MEDGQR=2.26;Q10GQR=2.05;AC=1033;AN=29246;NFAM=771	.
chr6	132398826	132398845	chr6	132399156	132399167	384141	559.21	+	-	BND	LOW	384141_1	N	N[chr6:132399163[	384141_2	N	]chr6:132398836]N	SVTYPE=BND;POS=132398836;STRANDS=+-:9;CIPOS=-10,9;CIEND=-6,5;CIPOS95=0,0;CIEND95=0,0;MATEID=384141_2;EVENT=384141;SU=9;PE=3;SR=6;ALG=PROD;AF=0.0001368;NSAMP=4;MSQ=16.69;RECLASSIFIED;AC=4;AN=29246;NFAM=4	SVTYPE=BND;POS=132399163;STRANDS=+-:9;CIPOS=-6,5;CIEND=-10,9;CIPOS95=0,0;CIEND95=0,0;MATEID=384141_1;EVENT=384141;SECONDARY;SU=9;PE=3;SR=6;ALG=PROD;AF=0.0001368;NSAMP=4;MSQ=16.69;RECLASSIFIED;AC=4;AN=29246;NFAM=4
chr6	132402794	132402846	chr6	132409490	132409541	384142	767.35	+	-	DEL	PASS	384142	N	<DEL>	.	.	.	SVTYPE=DEL;POS=132402822;SVLEN=-6695;END=132409517;STRANDS=+-:33;CIPOS=-28,24;CIEND=-27,24;CIPOS95=0,0;CIEND95=0,0;SU=33;PE=20;SR=13;ALG=PROD;AF=3.419e-05;NSAMP=1;MSQ=275.72;AC=1;AN=29246;NFAM=1	.
chr6	132409007	132409009	chr6	132409703	132409704	384143	23566.0	+	-	BND	PASS	384143_1	N	N[chr6:132409705[	384143_2	N	]chr6:132409008]N	SVTYPE=BND;POS=132409008;STRANDS=+-:992;CIPOS=-1,1;CIEND=-1,0;CIPOS95=0,0;CIEND95=0,0;MATEID=384143_2;EVENT=384143;SU=992;PE=544;SR=448;ALG=PROD;AF=0.000889;NSAMP=26;MSQ=538.56;RECLASSIFIED;AC=26;AN=29246;NFAM=24	SVTYPE=BND;POS=132409705;STRANDS=+-:992;CIPOS=-1,0;CIEND=-1,1;CIPOS95=0,0;CIEND95=0,0;MATEID=384143_1;EVENT=384143;SECONDARY;SU=992;PE=544;SR=448;ALG=PROD;AF=0.000889;NSAMP=26;MSQ=538.56;RECLASSIFIED;AC=26;AN=29246;NFAM=24
chr6	132417135	132417180	chr6	132419622	132419667	384144	1330.69	+	-	DEL	PASS	384144	N	<DEL>	.	.	.	SVTYPE=DEL;POS=132417158;SVLEN=-2488;END=132419646;STRANDS=+-:58;CIPOS=-23,22;CIEND=-24,21;CIPOS95=0,0;CIEND95=0,0;SU=58;PE=38;SR=20;ALG=PROD;AF=6.839e-05;NSAMP=2;MSQ=665.35;AC=2;AN=29246;NFAM=2	.
chr6	132425864	132425961	chrX	19452300	19452397	100082	125.63	+	+	BND	LOW	100082_1	N	N]chrX:19452349]	100082_2	N	N]chr6:132425913]	SVTYPE=BND;POS=132425913;STRANDS=++:4;CIPOS=-49,48;CIEND=-49,48;CIPOS95=0,0;CIEND95=0,0;MATEID=100082_2;EVENT=100082;SU=4;PE=0;SR=4;ALG=PROD;AF=0.0002052;NSAMP=6;MSQ=14.2;AC=6;AN=29246;NFAM=6	SVTYPE=BND;POS=19452349;STRANDS=++:4;CIPOS=-49,48;CIEND=-49,48;CIPOS95=0,0;CIEND95=0,0;MATEID=100082_1;EVENT=100082;SECONDARY;SU=4;PE=0;SR=4;ALG=PROD;AF=0.0002052;NSAMP=6;MSQ=14.2;AC=6;AN=29246;NFAM=6
chr6	132490956	132490973	chr18	23275584	23275601	96456	16.01	-	-	BND	LOW	96456_1	N	[chr18:23275594[N	96456_2	N	[chr6:132490966[N	SVTYPE=BND;POS=132490966;STRANDS=--:4;CIPOS=-9,8;CIEND=-9,8;CIPOS95=0,0;CIEND95=0,0;MATEID=96456_2;EVENT=96456;SU=4;PE=0;SR=4;ALG=PROD;AF=3.419e-05;NSAMP=1;MSQ=14.98;AC=1;AN=29246;NFAM=1	SVTYPE=BND;POS=23275594;STRANDS=--:4;CIPOS=-9,8;CIEND=-9,8;CIPOS95=0,0;CIEND95=0,0;MATEID=96456_1;EVENT=96456;SECONDARY;SU=4;PE=0;SR=4;ALG=PROD;AF=3.419e-05;NSAMP=1;MSQ=14.98;AC=1;AN=29246;NFAM=1
chr6	132491243	132491292	chr6	132491463	132491513	384145	214.0	+	-	BND	LOW	384145_1	N	N[chr6:132491489[	384145_2	N	]chr6:132491269]N	SVTYPE=BND;POS=132491269;STRANDS=+-:14;CIPOS=-26,23;CIEND=-25,25;CIPOS95=0,0;CIEND95=0,0;MATEID=384145_2;EVENT=384145;SU=14;PE=0;SR=14;ALG=PROD;AF=0.0003077;NSAMP=9;MSQ=9.37;RECLASSIFIED;AC=9;AN=29246;NFAM=9	SVTYPE=BND;POS=132491489;STRANDS=+-:14;CIPOS=-25,25;CIEND=-26,23;CIPOS95=0,0;CIEND95=0,0;MATEID=384145_1;EVENT=384145;SECONDARY;SU=14;PE=0;SR=14;ALG=PROD;AF=0.0003077;NSAMP=9;MSQ=9.37;RECLASSIFIED;AC=9;AN=29246;NFAM=9
chr6	132491261	132491304	chr6	132491561	132491620	597986	776.17	+	+	INV	PASS	597986	N	<INV>	.	.	.	SVTYPE=INV;POS=132491284;SVLEN=307;END=132491591;STRANDS=++:11,--:36;CIPOS=-23,20;CIEND=-30,29;CIPOS95=0,0;CIEND95=0,0;SU=47;PE=32;SR=15;ALG=PROD;AF=6.839e-05;NSAMP=2;MSQ=25.3;AC=2;AN=29246;NFAM=2	.
chr6	132509483	132509540	chr22	17356042	17356099	97637	52610.7	-	+	BND	LOW	97637_1	N	]chr22:17356071]N	97637_2	N	N[chr6:132509513[	SVTYPE=BND;POS=132509513;STRANDS=-+:8;CIPOS=-29,28;CIEND=-29,28;CIPOS95=0,0;CIEND95=0,0;MATEID=97637_2;EVENT=97637;SU=8;PE=0;SR=8;ALG=PROD;AF=0.03614;NSAMP=1057;MSQ=29.65;AC=1057;AN=29246;NFAM=1043	SVTYPE=BND;POS=17356071;STRANDS=-+:8;CIPOS=-29,28;CIEND=-29,28;CIPOS95=0,0;CIEND95=0,0;MATEID=97637_1;EVENT=97637;SECONDARY;SU=8;PE=0;SR=8;ALG=PROD;AF=0.03614;NSAMP=1057;MSQ=29.65;AC=1057;AN=29246;NFAM=1043
chr6	132509512	132509512	chr10	37502091	37502091	92320	110111.0	-	+	BND	LOW	92320_1	N	]chr10:37502091]N	92320_2	N	N[chr6:132509513[	SVTYPE=BND;POS=132509513;STRANDS=-+:2081;CIPOS=0,0;CIEND=0,0;CIPOS95=0,0;CIEND95=0,0;MATEID=92320_2;EVENT=92320;SU=2081;PE=1;SR=2080;ALG=PROD;AF=0.05293;NSAMP=1548;MSQ=45.54;AC=1548;AN=29246;NFAM=1516	SVTYPE=BND;POS=37502091;STRANDS=-+:2081;CIPOS=0,0;CIEND=0,0;CIPOS95=0,0;CIEND95=0,0;MATEID=92320_1;EVENT=92320;SECONDARY;SU=2081;PE=1;SR=2080;ALG=PROD;AF=0.05293;NSAMP=1548;MSQ=45.54;AC=1548;AN=29246;NFAM=1516
chr6	132517056	132517073	chr21	15956518	15956535	97496	184.78	-	+	BND	LOW	97496_1	N	]chr21:15956527]N	97496_2	N	N[chr6:132517066[	SVTYPE=BND;POS=132517066;STRANDS=-+:16;CIPOS=-9,8;CIEND=-9,8;CIPOS95=0,0;CIEND95=0,0;MATEID=97496_2;EVENT=97496;SU=16;PE=0;SR=16;ALG=PROD;AF=0.0003419;NSAMP=10;MSQ=15.91;AC=10;AN=29246;NFAM=10	SVTYPE=BND;POS=15956527;STRANDS=-+:16;CIPOS=-9,8;CIEND=-9,8;CIPOS95=0,0;CIEND95=0,0;MATEID=97496_1;EVENT=97496;SECONDARY;SU=16;PE=0;SR=16;ALG=PROD;AF=0.0003419;NSAMP=10;MSQ=15.91;AC=10;AN=29246;NFAM=10
chr6	132517058	132517075	chr7	119814855	119814872	98463	43.48	-	+	BND	LOW	98463_1	N	]chr7:119814864]N	98463_2	N	N[chr6:132517068[	SVTYPE=BND;POS=132517068;STRANDS=-+:4;CIPOS=-9,8;CIEND=-9,8;CIPOS95=0,0;CIEND95=0,0;MATEID=98463_2;EVENT=98463;SU=4;PE=0;SR=4;ALG=PROD;AF=6.839e-05;NSAMP=2;MSQ=18.4;AC=2;AN=29246;NFAM=2	SVTYPE=BND;POS=119814864;STRANDS=-+:4;CIPOS=-9,8;CIEND=-9,8;CIPOS95=0,0;CIEND95=0,0;MATEID=98463_1;EVENT=98463;SECONDARY;SU=4;PE=0;SR=4;ALG=PROD;AF=6.839e-05;NSAMP=2;MSQ=18.4;AC=2;AN=29246;NFAM=2
chr6	132524336	132524341	chr6	132524507	132524512	384148	6328.31	+	-	BND	PASS	384148_1	N	N[chr6:132524511[	384148_2	N	]chr6:132524339]N	SVTYPE=BND;POS=132524339;STRANDS=+-:185;CIPOS=-3,2;CIEND=-3,2;CIPOS95=0,0;CIEND95=0,0;MATEID=384148_2;EVENT=384148;SU=185;PE=4;SR=181;ALG=PROD;AF=0.0003761;NSAMP=11;MSQ=266.18;RECLASSIFIED;AC=11;AN=29246;NFAM=9	SVTYPE=BND;POS=132524511;STRANDS=+-:185;CIPOS=-3,2;CIEND=-3,2;CIPOS95=0,0;CIEND95=0,0;MATEID=384148_1;EVENT=384148;SECONDARY;SU=185;PE=4;SR=181;ALG=PROD;AF=0.0003761;NSAMP=11;MSQ=266.18;RECLASSIFIED;AC=11;AN=29246;NFAM=9
chr6	132526667	132526686	chr6	132551812	132551831	524705	208.46	-	+	DUP	PASS	524705	N	<DUP>	.	.	.	SVTYPE=DUP;POS=132526677;SVLEN=25145;END=132551822;STRANDS=-+:21;CIPOS=-10,9;CIEND=-10,9;CIPOS95=0,0;CIEND95=0,0;SU=21;PE=9;SR=12;ALG=PROD;AF=3.419e-05;NSAMP=1;MSQ=207.96;AC=1;AN=29246;NFAM=1	.
chr6	132530640	132530693	chr6	132531036	132531044	597988	6.83	+	+	INV	LOW	597988	N	<INV>	.	.	.	SVTYPE=INV;POS=132530693;SVLEN=343;END=132531036;STRANDS=++:2,--:2;IMPRECISE;CIPOS=-53,0;CIEND=0,8;CIPOS95=-43,0;CIEND95=0,3;SU=4;PE=4;SR=0;ALG=PROD;AF=3.419e-05;NSAMP=1;MSQ=6.83;AC=1;AN=29246;NFAM=1	.
chr6	132549621	132549624	chr6	132550094	132550098	384149	836.28	+	-	BND	LOW	384149_1	N	N[chr6:132550098[	384149_2	N	]chr6:132549623]N	SVTYPE=BND;POS=132549623;STRANDS=+-:20;CIPOS=-2,1;CIEND=-3,1;CIPOS95=0,0;CIEND95=0,0;MATEID=384149_2;EVENT=384149;SU=20;PE=7;SR=13;ALG=PROD;AF=0.0002052;NSAMP=6;MSQ=10.32;RECLASSIFIED;AC=6;AN=29246;NFAM=6	SVTYPE=BND;POS=132550098;STRANDS=+-:20;CIPOS=-3,1;CIEND=-2,1;CIPOS95=0,0;CIEND95=0,0;MATEID=384149_1;EVENT=384149;SECONDARY;SU=20;PE=7;SR=13;ALG=PROD;AF=0.0002052;NSAMP=6;MSQ=10.32;RECLASSIFIED;AC=6;AN=29246;NFAM=6
chr6	132553478	132553492	chr6	132570823	132570841	384150	965.17	+	-	DEL	PASS	384150	N	<DEL>	.	.	.	SVTYPE=DEL;POS=132553488;SVLEN=-17345;END=132570833;STRANDS=+-:39;CIPOS=-10,4;CIEND=-10,8;CIPOS95=0,0;CIEND95=0,0;SU=39;PE=28;SR=11;ALG=PROD;AF=3.419e-05;NSAMP=1;MSQ=965.17;AC=1;AN=29246;NFAM=1	.
chr6	132554904	132554923	chr6	132556097	132556116	384151	737.42	+	-	DEL	PASS	384151	N	<DEL>	.	.	.	SVTYPE=DEL;POS=132554914;SVLEN=-1193;END=132556107;STRANDS=+-:30;CIPOS=-10,9;CIEND=-10,9;CIPOS95=0,0;CIEND95=0,0;SU=30;PE=15;SR=15;ALG=PROD;AF=3.419e-05;NSAMP=1;MSQ=737.42;AC=1;AN=29246;NFAM=1	.
chr6	132565107	132565126	chr6	132565512	132565523	384153	494.3	+	-	BND	LOW	384153_1	N	N[chr6:132565520[	384153_2	N	]chr6:132565117]N	SVTYPE=BND;POS=132565117;STRANDS=+-:8;CIPOS=-10,9;CIEND=-7,4;CIPOS95=0,0;CIEND95=0,0;MATEID=384153_2;EVENT=384153;SU=8;PE=3;SR=5;ALG=PROD;AF=0.0004103;NSAMP=12;MSQ=33.75;RECLASSIFIED;AC=12;AN=29246;NFAM=12	SVTYPE=BND;POS=132565520;STRANDS=+-:8;CIPOS=-7,4;CIEND=-10,9;CIPOS95=0,0;CIEND95=0,0;MATEID=384153_1;EVENT=384153;SECONDARY;SU=8;PE=3;SR=5;ALG=PROD;AF=0.0004103;NSAMP=12;MSQ=33.75;RECLASSIFIED;AC=12;AN=29246;NFAM=12
chr6	132568192	132568211	chr6	132568269	132568288	384154	452.73	+	-	DEL	PASS	384154	N	<DEL>	.	.	.	SVTYPE=DEL;POS=132568202;SVLEN=-77;END=132568279;STRANDS=+-:12;CIPOS=-10,9;CIEND=-10,9;CIPOS95=0,0;CIEND95=0,0;SU=12;PE=0;SR=12;ALG=PROD;AF=3.419e-05;NSAMP=1;MSQ=437.72;AC=1;AN=29246;NFAM=1	.
chr6	132572417	132572436	chr6	132572596	132572615	524706	157.39	-	+	DUP	PASS	524706	N	<DUP>	.	.	.	SVTYPE=DUP;POS=132572427;SVLEN=179;END=132572606;STRANDS=-+:8;CIPOS=-10,9;CIEND=-10,9;CIPOS95=0,0;CIEND95=0,0;SU=8;PE=0;SR=8;ALG=PROD;AF=3.42e-05;NSAMP=1;MSQ=137.85;AC=1;AN=29244;NFAM=1	.
chr6	132577903	132578508	chr6	132578654	132578684	597989	49.28	+	+	INV	LOW	597989	N	<INV>	.	.	.	SVTYPE=INV;POS=132578499;SVLEN=176;END=132578675;STRANDS=++:1,--:3;IMPRECISE;CIPOS=-596,9;CIEND=-21,9;CIPOS95=-194,2;CIEND95=-21,0;SU=4;PE=4;SR=0;ALG=PROD;AF=6.839e-05;NSAMP=2;MSQ=23.93;AC=2;AN=29246;NFAM=2	.
chr6	132600117	132600923	chr6	132601114	132601909	524707	816741.0	-	+	DUP	PASS	524707	N	<DUP>	.	.	.	SVTYPE=DUP;POS=132600815;SVLEN=357;END=132601172;STRANDS=-+:100;IMPRECISE;CIPOS=-698,108;CIEND=-58,737;CIPOS95=-142,108;CIEND95=-58,161;SU=100;PE=100;SR=0;ALG=SUM;AF=0.3125;NSAMP=7943;MSQ=74.44;AC=9139;AN=29246;NFAM=7460	.
chr6	132603216	132603683	chr6	132604131	132604672	597990	47.64	+	+	INV	LOW	597990	N	<INV>	.	.	.	SVTYPE=INV;POS=132603246;SVLEN=939;END=132604185;STRANDS=++:7,--:2;IMPRECISE;CIPOS=-30,437;CIEND=-54,487;CIPOS95=-30,161;CIEND95=-54,114;SU=9;PE=9;SR=0;ALG=PROD;AF=0.0001026;NSAMP=3;MSQ=15.17;AC=3;AN=29246;NFAM=3	.
chr6	132605866	132605883	chrX	78558160	78558177	100344	180.37	-	-	BND	LOW	100344_1	N	[chrX:78558170[N	100344_2	N	[chr6:132605876[N	SVTYPE=BND;POS=132605876;STRANDS=--:28;CIPOS=-9,8;CIEND=-9,8;CIPOS95=0,0;CIEND95=0,0;MATEID=100344_2;EVENT=100344;SU=28;PE=0;SR=28;ALG=PROD;AF=0.0003761;NSAMP=11;MSQ=13.87;AC=11;AN=29246;NFAM=11	SVTYPE=BND;POS=78558170;STRANDS=--:28;CIPOS=-9,8;CIEND=-9,8;CIPOS95=0,0;CIEND95=0,0;MATEID=100344_1;EVENT=100344;SECONDARY;SU=28;PE=0;SR=28;ALG=PROD;AF=0.0003761;NSAMP=11;MSQ=13.87;AC=11;AN=29246;NFAM=11
chr6	132618935	132618946	chr6	132629299	132629314	384156	3366.16	+	-	DEL	PASS	384156	N	<DEL>	.	.	.	SVTYPE=DEL;POS=132618939;SVLEN=-10370;END=132629309;STRANDS=+-:126;CIPOS=-4,7;CIEND=-10,5;CIPOS95=0,0;CIEND95=0,0;SU=126;PE=91;SR=35;ALG=PROD;AF=0.000171;NSAMP=5;MSQ=673.23;AC=5;AN=29246;NFAM=4	.
chr6	132628919	132628930	chr6	132629333	132629344	384157	699.8	+	-	BND	LOW	384157_1	N	N[chr6:132629340[	384157_2	N	]chr6:132628925]N	SVTYPE=BND;POS=132628925;STRANDS=+-:6;CIPOS=-6,5;CIEND=-6,5;CIPOS95=0,0;CIEND95=0,0;MATEID=384157_2;EVENT=384157;SU=6;PE=0;SR=6;ALG=PROD;AF=0.0006155;NSAMP=18;MSQ=34.59;RECLASSIFIED;AC=18;AN=29246;NFAM=18	SVTYPE=BND;POS=132629340;STRANDS=+-:6;CIPOS=-6,5;CIEND=-6,5;CIPOS95=0,0;CIEND95=0,0;MATEID=384157_1;EVENT=384157;SECONDARY;SU=6;PE=0;SR=6;ALG=PROD;AF=0.0006155;NSAMP=18;MSQ=34.59;RECLASSIFIED;AC=18;AN=29246;NFAM=18
chr6	132632124	132632167	chr6	132633235	132633279	384158	1198.93	+	-	DEL	PASS	384158	N	<DEL>	.	.	.	SVTYPE=DEL;POS=132632146;SVLEN=-1112;END=132633258;STRANDS=+-:49;CIPOS=-22,21;CIEND=-23,21;CIPOS95=0,0;CIEND95=0,0;SU=49;PE=25;SR=24;ALG=PROD;AF=6.839e-05;NSAMP=2;MSQ=599.47;AC=2;AN=29246;NFAM=2	.
chr6	132661442	132661449	chr6	132706136	132706155	524708	164.21	-	+	DUP	PASS	524708	N	<DUP>	.	.	.	SVTYPE=DUP;POS=132661447;SVLEN=44699;END=132706146;STRANDS=-+:16;CIPOS=-5,2;CIEND=-10,9;CIPOS95=0,0;CIEND95=0,0;SU=16;PE=9;SR=7;ALG=PROD;AF=3.419e-05;NSAMP=1;MSQ=163.91;AC=1;AN=29246;NFAM=1	.
chr6	132675122	132675136	chr6	132676905	132676917	384159	170.57	+	-	DEL	PASS	384159	N	<DEL>	.	.	.	SVTYPE=DEL;POS=132675129;SVLEN=-1785;END=132676914;STRANDS=+-:11;CIPOS=-7,7;CIEND=-9,3;CIPOS95=0,0;CIEND95=0,0;SU=11;PE=7;SR=4;ALG=PROD;AF=3.419e-05;NSAMP=1;MSQ=170.57;AC=1;AN=29246;NFAM=1	.
chr6	132692643	132692647	chr6	132692708	132692712	384161	6179.51	+	-	BND	PASS	384161_1	N	N[chr6:132692711[	384161_2	N	]chr6:132692645]N	SVTYPE=BND;POS=132692645;STRANDS=+-:194;CIPOS=-2,2;CIEND=-2,2;CIPOS95=0,0;CIEND95=0,0;MATEID=384161_2;EVENT=384161;SU=194;PE=0;SR=194;ALG=PROD;AF=6.839e-05;NSAMP=2;MSQ=304.21;RECLASSIFIED;AC=2;AN=29246;NFAM=2	SVTYPE=BND;POS=132692711;STRANDS=+-:194;CIPOS=-2,2;CIEND=-2,2;CIPOS95=0,0;CIEND95=0,0;MATEID=384161_1;EVENT=384161;SECONDARY;SU=194;PE=0;SR=194;ALG=PROD;AF=6.839e-05;NSAMP=2;MSQ=304.21;RECLASSIFIED;AC=2;AN=29246;NFAM=2
chr6	132694929	132695462	chr6	133287260	133287896	384162	20.82	+	-	BND	LOW	384162_1	N	N[chr6:133287888[	384162_2	N	]chr6:132694939]N	SVTYPE=BND;POS=132694939;STRANDS=+-:5;IMPRECISE;CIPOS=-10,523;CIEND=-627,9;CIPOS95=-2,108;CIEND95=-140,1;MATEID=384162_2;EVENT=384162;SU=5;PE=5;SR=0;ALG=PROD;AF=3.419e-05;NSAMP=1;MSQ=20.82;RECLASSIFIED;AC=1;AN=29246;NFAM=1	SVTYPE=BND;POS=133287888;STRANDS=+-:5;IMPRECISE;CIPOS=-627,9;CIEND=-10,523;CIPOS95=-140,1;CIEND95=-2,108;MATEID=384162_1;EVENT=384162;SECONDARY;SU=5;PE=5;SR=0;ALG=PROD;AF=3.419e-05;NSAMP=1;MSQ=20.82;RECLASSIFIED;AC=1;AN=29246;NFAM=1
chr6	132694998	132695057	chr6	133288006	133288060	524710	168.52	-	+	BND	LOW	524710_1	N	]chr6:133288031]N	524710_2	N	N[chr6:132695029[	SVTYPE=BND;POS=132695029;STRANDS=-+:23;CIPOS=-30,29;CIEND=-25,29;CIPOS95=0,0;CIEND95=0,0;MATEID=524710_2;EVENT=524710;SU=23;PE=19;SR=4;ALG=PROD;AF=6.839e-05;NSAMP=2;MSQ=79.73;RECLASSIFIED;AC=2;AN=29246;NFAM=2	SVTYPE=BND;POS=133288031;STRANDS=-+:23;CIPOS=-25,29;CIEND=-30,29;CIPOS95=0,0;CIEND95=0,0;MATEID=524710_1;EVENT=524710;SECONDARY;SU=23;PE=19;SR=4;ALG=PROD;AF=6.839e-05;NSAMP=2;MSQ=79.73;RECLASSIFIED;AC=2;AN=29246;NFAM=2
chr6	132697057	132697076	chr6	132697874	132697891	384163	185.6	+	-	DEL	PASS	384163	N	<DEL>	.	.	.	SVTYPE=DEL;POS=132697067;SVLEN=-817;END=132697884;STRANDS=+-:9;IMPRECISE;CIPOS=-10,9;CIEND=-10,7;CIPOS95=-1,1;CIEND95=-1,0;SU=9;PE=6;SR=3;ALG=PROD;AF=3.419e-05;NSAMP=1;MSQ=185.6;AC=1;AN=29246;NFAM=1	.
chr6	132706818	132706869	chrX	147991633	147991692	100696	63210.9	-	-	BND	LOW	100696_1	N	[chrX:147991653[N	100696_2	N	[chr6:132706869[N	SVTYPE=BND;POS=132706869;STRANDS=--:1007;IMPRECISE;CIPOS=-50,1;CIEND=-19,40;CIPOS95=-1,1;CIEND95=-1,1;MATEID=100696_2;EVENT=100696;SU=1007;PE=1002;SR=5;ALG=PROD;AF=0.02684;NSAMP=778;MSQ=52.18;AC=785;AN=29246;NFAM=761	SVTYPE=BND;POS=147991653;STRANDS=--:1007;IMPRECISE;CIPOS=-19,40;CIEND=-50,1;CIPOS95=-1,1;CIEND95=-1,1;MATEID=100696_1;EVENT=100696;SECONDARY;SU=1007;PE=1002;SR=5;ALG=PROD;AF=0.02684;NSAMP=778;MSQ=52.18;AC=785;AN=29246;NFAM=761
chr6	132706853	132706912	chr14	80285887	80285946	94859	77.0	+	-	BND	LOW	94859_1	N	N[chr14:80285918[	94859_2	N	]chr6:132706883]N	SVTYPE=BND;POS=132706883;STRANDS=+-:7;IMPRECISE;CIPOS=-30,29;CIEND=-30,29;CIPOS95=-1,1;CIEND95=-1,1;MATEID=94859_2;EVENT=94859;SU=7;PE=4;SR=3;ALG=PROD;AF=0.000171;NSAMP=5;MSQ=9.75;AC=5;AN=29246;NFAM=5	SVTYPE=BND;POS=80285918;STRANDS=+-:7;IMPRECISE;CIPOS=-30,29;CIEND=-30,29;CIPOS95=-1,1;CIEND95=-1,1;MATEID=94859_1;EVENT=94859;SECONDARY;SU=7;PE=4;SR=3;ALG=PROD;AF=0.000171;NSAMP=5;MSQ=9.75;AC=5;AN=29246;NFAM=5
chr6	132706872	132707149	chr16	70203418	70203805	95735	12472.5	+	-	BND	LOW	95735_1	N	N[chr16:70203798[	95735_2	N	]chr6:132706882]N	SVTYPE=BND;POS=132706882;STRANDS=+-:62;IMPRECISE;CIPOS=-10,267;CIEND=-379,8;CIPOS95=-10,13;CIEND95=-63,8;MATEID=95735_2;EVENT=95735;SU=62;PE=62;SR=0;ALG=PROD;AF=0.01125;NSAMP=328;MSQ=27.78;AC=329;AN=29246;NFAM=326	SVTYPE=BND;POS=70203798;STRANDS=+-:62;IMPRECISE;CIPOS=-379,8;CIEND=-10,267;CIPOS95=-63,8;CIEND95=-10,13;MATEID=95735_1;EVENT=95735;SECONDARY;SU=62;PE=62;SR=0;ALG=PROD;AF=0.01125;NSAMP=328;MSQ=27.78;AC=329;AN=29246;NFAM=326
chr6	132706881	132707103	chrX	147993403	147993581	100697	24046.0	+	+	BND	LOW	100697_1	N	N]chrX:147993416]	100697_2	N	N]chr6:132706883]	SVTYPE=BND;POS=132706883;STRANDS=++:1141;IMPRECISE;CIPOS=-2,220;CIEND=-13,165;CIPOS95=-2,5;CIEND95=-3,3;MATEID=100697_2;EVENT=100697;SU=1141;PE=1141;SR=0;ALG=PROD;AF=0.01494;NSAMP=437;MSQ=34.61;AC=437;AN=29246;NFAM=433	SVTYPE=BND;POS=147993416;STRANDS=++:1141;IMPRECISE;CIPOS=-13,165;CIEND=-2,220;CIPOS95=-3,3;CIEND95=-2,5;MATEID=100697_1;EVENT=100697;SECONDARY;SU=1141;PE=1141;SR=0;ALG=PROD;AF=0.01494;NSAMP=437;MSQ=34.61;AC=437;AN=29246;NFAM=433
chr6	132734093	132734112	chr6	132740726	132740733	384164	587.51	+	-	DEL	PASS	384164	N	<DEL>	.	.	.	SVTYPE=DEL;POS=132734103;SVLEN=-6628;END=132740731;STRANDS=+-:24;CIPOS=-10,9;CIEND=-5,2;CIPOS95=0,0;CIEND95=0,0;SU=24;PE=16;SR=8;ALG=PROD;AF=3.419e-05;NSAMP=1;MSQ=587.51;AC=1;AN=29246;NFAM=1	.
chr6	132739654	132739673	chr6	132740077	132740096	384165	1200.0	+	-	BND	LOW	384165_1	N	N[chr6:132740088[	384165_2	N	]chr6:132739664]N	SVTYPE=BND;POS=132739664;STRANDS=+-:12;CIPOS=-10,9;CIEND=-10,9;CIPOS95=0,0;CIEND95=0,0;MATEID=384165_2;EVENT=384165;SU=12;PE=0;SR=12;ALG=PROD;AF=0.0004787;NSAMP=14;MSQ=82.25;RECLASSIFIED;AC=14;AN=29246;NFAM=14	SVTYPE=BND;POS=132740088;STRANDS=+-:12;CIPOS=-10,9;CIEND=-10,9;CIPOS95=0,0;CIEND95=0,0;MATEID=384165_1;EVENT=384165;SECONDARY;SU=12;PE=0;SR=12;ALG=PROD;AF=0.0004787;NSAMP=14;MSQ=82.25;RECLASSIFIED;AC=14;AN=29246;NFAM=14
chr6	132745088	132745093	chr6	132750344	132750350	384166	2958.89	+	-	DEL	PASS	384166	N	<DEL>	.	.	.	SVTYPE=DEL;POS=132745091;SVLEN=-5257;END=132750348;STRANDS=+-:122;CIPOS=-3,2;CIEND=-4,2;CIPOS95=0,0;CIEND95=0,0;SU=122;PE=66;SR=56;ALG=PROD;AF=0.000171;NSAMP=5;MSQ=591.78;AC=5;AN=29246;NFAM=5	.
chr6	132750488	132750505	chrX	99903831	99903848	100436	140051.0	-	-	BND	LOW	100436_1	N	[chrX:99903841[N	100436_2	N	[chr6:132750498[N	SVTYPE=BND;POS=132750498;STRANDS=--:4;CIPOS=-9,8;CIEND=-9,8;CIPOS95=0,0;CIEND95=0,0;MATEID=100436_2;EVENT=100436;SU=4;PE=0;SR=4;ALG=PROD;AF=0.1047;NSAMP=2455;MSQ=37.63;AC=3062;AN=29246;NFAM=2357	SVTYPE=BND;POS=99903841;STRANDS=--:4;CIPOS=-9,8;CIEND=-9,8;CIPOS95=0,0;CIEND95=0,0;MATEID=100436_1;EVENT=100436;SECONDARY;SU=4;PE=0;SR=4;ALG=PROD;AF=0.1047;NSAMP=2455;MSQ=37.63;AC=3062;AN=29246;NFAM=2357
chr6	132752912	132752954	chr6	132755937	132755979	384167	2071.24	+	-	DEL	PASS	384167	N	<DEL>	.	.	.	SVTYPE=DEL;POS=132752934;SVLEN=-3025;END=132755959;STRANDS=+-:85;CIPOS=-22,20;CIEND=-22,20;CIPOS95=0,0;CIEND95=0,0;SU=85;PE=56;SR=29;ALG=PROD;AF=6.839e-05;NSAMP=2;MSQ=804.87;AC=2;AN=29246;NFAM=2	.
chr6	132757983	132757986	chr6	132758052	132758055	384169	4862.16	+	-	BND	PASS	384169_1	N	N[chr6:132758055[	384169_2	N	]chr6:132757985]N	SVTYPE=BND;POS=132757985;STRANDS=+-:164;CIPOS=-2,1;CIEND=-2,1;CIPOS95=0,0;CIEND95=0,0;MATEID=384169_2;EVENT=384169;SU=164;PE=0;SR=164;ALG=PROD;AF=0.0001368;NSAMP=4;MSQ=290.87;RECLASSIFIED;AC=4;AN=29246;NFAM=4	SVTYPE=BND;POS=132758055;STRANDS=+-:164;CIPOS=-2,1;CIEND=-2,1;CIPOS95=0,0;CIEND95=0,0;MATEID=384169_1;EVENT=384169;SECONDARY;SU=164;PE=0;SR=164;ALG=PROD;AF=0.0001368;NSAMP=4;MSQ=290.87;RECLASSIFIED;AC=4;AN=29246;NFAM=4
chr6	132758295	132758603	chr6	132759292	132759615	597991	6.78	+	+	BND	LOW	597991_1	N	N]chr6:132759302]	597991_2	N	N]chr6:132758305]	SVTYPE=BND;POS=132758305;STRANDS=++:5;IMPRECISE;CIPOS=-10,298;CIEND=-10,313;CIPOS95=-2,71;CIEND95=-3,59;MATEID=597991_2;EVENT=597991;SU=5;PE=5;SR=0;ALG=PROD;AF=3.419e-05;NSAMP=1;MSQ=6.78;AC=1;AN=29246;NFAM=1	SVTYPE=BND;POS=132759302;STRANDS=++:5;IMPRECISE;CIPOS=-10,313;CIEND=-10,298;CIPOS95=-3,59;CIEND95=-2,71;MATEID=597991_1;EVENT=597991;SECONDARY;SU=5;PE=5;SR=0;ALG=PROD;AF=3.419e-05;NSAMP=1;MSQ=6.78;AC=1;AN=29246;NFAM=1
chr6	132759700	132759705	chr6	132759781	132759786	384171	332.71	+	-	DEL	PASS	384171	N	<DEL>	.	.	.	SVTYPE=DEL;POS=132759703;SVLEN=-81;END=132759784;STRANDS=+-:11;CIPOS=-3,2;CIEND=-3,2;CIPOS95=0,0;CIEND95=0,0;SU=11;PE=0;SR=11;ALG=PROD;AF=3.419e-05;NSAMP=1;MSQ=332.64;AC=1;AN=29246;NFAM=1	.
chr6	132766726	132766735	chr6	132766792	132766824	384172	1111.88	+	-	DEL	PASS	384172	N	<DEL>	.	.	.	SVTYPE=DEL;POS=132766731;SVLEN=-88;END=132766819;STRANDS=+-:42;CIPOS=-5,4;CIEND=-27,5;CIPOS95=0,0;CIEND95=0,0;SU=42;PE=0;SR=42;ALG=PROD;AF=0.0002052;NSAMP=6;MSQ=185.31;AC=6;AN=29246;NFAM=6	.
chr6	132771489	132771506	chr12	130799819	130799837	94067	4.64	-	+	BND	LOW	94067_1	N	]chr12:130799829]N	94067_2	N	N[chr6:132771499[	SVTYPE=BND;POS=132771499;STRANDS=-+:4;IMPRECISE;CIPOS=-9,8;CIEND=-10,8;CIPOS95=0,0;CIEND95=-1,0;MATEID=94067_2;EVENT=94067;SU=4;PE=0;SR=4;ALG=PROD;AF=3.419e-05;NSAMP=1;MSQ=4.64;AC=1;AN=29246;NFAM=1	SVTYPE=BND;POS=130799829;STRANDS=-+:4;IMPRECISE;CIPOS=-10,8;CIEND=-9,8;CIPOS95=-1,0;CIEND95=0,0;MATEID=94067_1;EVENT=94067;SECONDARY;SU=4;PE=0;SR=4;ALG=PROD;AF=3.419e-05;NSAMP=1;MSQ=4.64;AC=1;AN=29246;NFAM=1
chr6	132781945	132781971	chr6	132783080	132783323	597993	51.55	+	+	INV	LOW	597993	N	<INV>	.	.	.	SVTYPE=INV;POS=132781955;SVLEN=1152;END=132783107;STRANDS=++:4,--:1;IMPRECISE;CIPOS=-10,16;CIEND=-27,216;CIPOS95=-2,8;CIEND95=-18,123;SU=5;PE=5;SR=0;ALG=PROD;AF=6.839e-05;NSAMP=2;MSQ=25.3;AC=2;AN=29246;NFAM=2	.
chr6	132789290	132789309	chr6	132793720	132793736	384175	35.63	+	-	BND	LOW	384175_1	N	N[chr6:132793731[	384175_2	N	]chr6:132789300]N	SVTYPE=BND;POS=132789300;STRANDS=+-:7;IMPRECISE;CIPOS=-10,9;CIEND=-10,6;CIPOS95=-1,1;CIEND95=-1,0;MATEID=384175_2;EVENT=384175;SU=7;PE=5;SR=2;ALG=PROD;AF=3.419e-05;NSAMP=1;MSQ=35.63;RECLASSIFIED;AC=1;AN=29246;NFAM=1	SVTYPE=BND;POS=132793731;STRANDS=+-:7;IMPRECISE;CIPOS=-10,6;CIEND=-10,9;CIPOS95=-1,0;CIEND95=-1,1;MATEID=384175_1;EVENT=384175;SECONDARY;SU=7;PE=5;SR=2;ALG=PROD;AF=3.419e-05;NSAMP=1;MSQ=35.63;RECLASSIFIED;AC=1;AN=29246;NFAM=1
chr6	132791700	132792476	chr16	61425015	61425791	95689	58459.7	-	-	BND	LOW	95689_1	N	[chr16:61425720[N	95689_2	N	[chr6:132792357[N	SVTYPE=BND;POS=132792357;STRANDS=--:138;IMPRECISE;CIPOS=-656,120;CIEND=-704,72;CIPOS95=-110,110;CIEND95=-144,72;MATEID=95689_2;EVENT=95689;SU=138;PE=138;SR=0;ALG=SUM;AF=0.02988;NSAMP=874;MSQ=56.88;AC=874;AN=29246;NFAM=862	SVTYPE=BND;POS=61425720;STRANDS=--:138;IMPRECISE;CIPOS=-704,72;CIEND=-656,120;CIPOS95=-144,72;CIEND95=-110,110;MATEID=95689_1;EVENT=95689;SECONDARY;SU=138;PE=138;SR=0;ALG=SUM;AF=0.02988;NSAMP=874;MSQ=56.88;AC=874;AN=29246;NFAM=862
chr6	132791997	132792385	chr16	19666299	19666902	95545	67024.5	-	-	BND	LOW	95545_1	N	[chr16:19666874[N	95545_2	N	[chr6:132792357[N	SVTYPE=BND;POS=132792357;STRANDS=--:12;IMPRECISE;CIPOS=-359,29;CIEND=-574,29;CIPOS95=-57,29;CIEND95=-116,29;MATEID=95545_2;EVENT=95545;SU=12;PE=12;SR=0;ALG=PROD;AF=0.04178;NSAMP=1221;MSQ=44.09;AC=1222;AN=29246;NFAM=1200	SVTYPE=BND;POS=19666874;STRANDS=--:12;IMPRECISE;CIPOS=-574,29;CIEND=-359,29;CIPOS95=-116,29;CIEND95=-57,29;MATEID=95545_1;EVENT=95545;SECONDARY;SU=12;PE=12;SR=0;ALG=PROD;AF=0.04178;NSAMP=1221;MSQ=44.09;AC=1222;AN=29246;NFAM=1200
chr6	132792044	132792405	chr21	28831677	28832258	97553	73675.5	-	+	BND	LOW	97553_1	N	]chr21:28831707]N	97553_2	N	N[chr6:132792357[	SVTYPE=BND;POS=132792357;STRANDS=-+:12;IMPRECISE;CIPOS=-312,49;CIEND=-30,551;CIPOS95=-41,41;CIEND95=-30,121;MATEID=97553_2;EVENT=97553;SU=12;PE=12;SR=0;ALG=PROD;AF=0.045;NSAMP=1313;MSQ=46.47;AC=1316;AN=29246;NFAM=1289	SVTYPE=BND;POS=28831707;STRANDS=-+:12;IMPRECISE;CIPOS=-30,551;CIEND=-312,49;CIPOS95=-30,121;CIEND95=-41,41;MATEID=97553_1;EVENT=97553;SECONDARY;SU=12;PE=12;SR=0;ALG=PROD;AF=0.045;NSAMP=1313;MSQ=46.47;AC=1316;AN=29246;NFAM=1289
chr6	132792115	132792777	chr16	19666966	19667767	95546	154.21	+	+	BND	LOW	95546_1	N	N]chr16:19666996]	95546_2	N	N]chr6:132792145]	SVTYPE=BND;POS=132792145;STRANDS=++:10;IMPRECISE;CIPOS=-30,632;CIEND=-30,771;CIPOS95=-30,185;CIEND95=-30,161;MATEID=95546_2;EVENT=95546;SU=10;PE=10;SR=0;ALG=SUM;AF=6.839e-05;NSAMP=2;MSQ=76.21;AC=2;AN=29246;NFAM=2	SVTYPE=BND;POS=19666996;STRANDS=++:10;IMPRECISE;CIPOS=-30,771;CIEND=-30,632;CIPOS95=-30,161;CIEND95=-30,185;MATEID=95546_1;EVENT=95546;SECONDARY;SU=10;PE=10;SR=0;ALG=SUM;AF=6.839e-05;NSAMP=2;MSQ=76.21;AC=2;AN=29246;NFAM=2
chr6	132792241	132792256	chr17	39499160	39499179	96078	20.35	-	-	BND	LOW	96078_1	N	[chr17:39499171[N	96078_2	N	[chr6:132792252[N	SVTYPE=BND;POS=132792252;STRANDS=--:5;IMPRECISE;CIPOS=-10,5;CIEND=-10,9;CIPOS95=-3,0;CIEND95=-3,1;MATEID=96078_2;EVENT=96078;SU=5;PE=4;SR=1;ALG=PROD;AF=3.419e-05;NSAMP=1;MSQ=17.79;AC=1;AN=29246;NFAM=1	SVTYPE=BND;POS=39499171;STRANDS=--:5;IMPRECISE;CIPOS=-10,9;CIEND=-10,5;CIPOS95=-3,1;CIEND95=-3,0;MATEID=96078_1;EVENT=96078;SECONDARY;SU=5;PE=4;SR=1;ALG=PROD;AF=3.419e-05;NSAMP=1;MSQ=17.79;AC=1;AN=29246;NFAM=1
chr6	132792271	132792584	chr11	125492870	125493363	92990	4673.21	+	-	BND	LOW	92990_1	N	N[chr11:125493333[	92990_2	N	]chr6:132792301]N	SVTYPE=BND;POS=132792301;STRANDS=+-:63;IMPRECISE;CIPOS=-30,283;CIEND=-462,31;CIPOS95=-8,8;CIEND95=-60,31;MATEID=92990_2;EVENT=92990;SU=63;PE=63;SR=0;ALG=PROD;AF=0.003932;NSAMP=115;MSQ=24.33;AC=115;AN=29246;NFAM=113	SVTYPE=BND;POS=125493333;STRANDS=+-:63;IMPRECISE;CIPOS=-462,31;CIEND=-30,283;CIPOS95=-60,31;CIEND95=-8,8;MATEID=92990_1;EVENT=92990;SECONDARY;SU=63;PE=63;SR=0;ALG=PROD;AF=0.003932;NSAMP=115;MSQ=24.33;AC=115;AN=29246;NFAM=113
chr6	132792279	132792600	chr16	61425898	61426295	95691	6589.93	+	+	BND	LOW	95691_1	N	N]chr16:61425916]	95691_2	N	N]chr6:132792296]	SVTYPE=BND;POS=132792296;STRANDS=++:62;IMPRECISE;CIPOS=-17,304;CIEND=-18,379;CIPOS95=-10,10;CIEND95=-18,49;MATEID=95691_2;EVENT=95691;SU=62;PE=62;SR=0;ALG=PROD;AF=0.007249;NSAMP=212;MSQ=26.21;AC=212;AN=29246;NFAM=208	SVTYPE=BND;POS=61425916;STRANDS=++:62;IMPRECISE;CIPOS=-18,379;CIEND=-17,304;CIPOS95=-18,49;CIEND95=-10,10;MATEID=95691_1;EVENT=95691;SECONDARY;SU=62;PE=62;SR=0;ALG=PROD;AF=0.007249;NSAMP=212;MSQ=26.21;AC=212;AN=29246;NFAM=208
chr6	132792288	132792874	chrX	17050071	17050596	100059	224.0	+	+	BND	LOW	100059_1	N	N]chrX:17050121]	100059_2	N	N]chr6:132792338]	SVTYPE=BND;POS=132792338;STRANDS=++:4;IMPRECISE;CIPOS=-50,536;CIEND=-50,475;CIPOS95=-50,174;CIEND95=-50,130;MATEID=100059_2;EVENT=100059;SU=4;PE=4;SR=0;ALG=PROD;AF=0.0004787;NSAMP=13;MSQ=14.25;AC=14;AN=29246;NFAM=13	SVTYPE=BND;POS=17050121;STRANDS=++:4;IMPRECISE;CIPOS=-50,475;CIEND=-50,536;CIPOS95=-50,130;CIEND95=-50,174;MATEID=100059_1;EVENT=100059;SECONDARY;SU=4;PE=4;SR=0;ALG=PROD;AF=0.0004787;NSAMP=13;MSQ=14.25;AC=14;AN=29246;NFAM=13
chr6	132792301	132792892	chr18	73385856	73386234	96691	140.74	+	-	BND	LOW	96691_1	N	N[chr18:73386186[	96691_2	N	]chr6:132792350]N	SVTYPE=BND;POS=132792350;STRANDS=+-:4;IMPRECISE;CIPOS=-49,542;CIEND=-329,49;CIPOS95=-49,170;CIEND95=-104,49;MATEID=96691_2;EVENT=96691;SU=4;PE=4;SR=0;ALG=PROD;AF=0.0003419;NSAMP=10;MSQ=10.96;AC=10;AN=29246;NFAM=10	SVTYPE=BND;POS=73386186;STRANDS=+-:4;IMPRECISE;CIPOS=-329,49;CIEND=-49,542;CIPOS95=-104,49;CIEND95=-49,170;MATEID=96691_1;EVENT=96691;SECONDARY;SU=4;PE=4;SR=0;ALG=PROD;AF=0.0003419;NSAMP=10;MSQ=10.96;AC=10;AN=29246;NFAM=10
chr6	132792312	132792846	chr19	54405945	54406310	97103	2865.07	+	+	BND	LOW	97103_1	N	N]chr19:54405979]	97103_2	N	N]chr6:132792352]	SVTYPE=BND;POS=132792352;STRANDS=++:14;IMPRECISE;CIPOS=-40,494;CIEND=-34,331;CIPOS95=-40,116;CIEND95=-34,46;MATEID=97103_2;EVENT=97103;SU=14;PE=14;SR=0;ALG=PROD;AF=0.004479;NSAMP=115;MSQ=18.66;AC=131;AN=29246;NFAM=115	SVTYPE=BND;POS=54405979;STRANDS=++:14;IMPRECISE;CIPOS=-34,331;CIEND=-40,494;CIPOS95=-34,46;CIEND95=-40,116;MATEID=97103_1;EVENT=97103;SECONDARY;SU=14;PE=14;SR=0;ALG=PROD;AF=0.004479;NSAMP=115;MSQ=18.66;AC=131;AN=29246;NFAM=115
chr6	132792337	132792781	chr16	30677030	30677366	95617	628.77	+	-	BND	LOW	95617_1	N	N[chr16:30677338[	95617_2	N	]chr6:132792371]N	SVTYPE=BND;POS=132792371;STRANDS=+-:31;IMPRECISE;CIPOS=-34,410;CIEND=-307,29;CIPOS95=-34,87;CIEND95=-22,22;MATEID=95617_2;EVENT=95617;SU=31;PE=31;SR=0;ALG=PROD;AF=0.0005129;NSAMP=15;MSQ=39.14;AC=15;AN=29246;NFAM=15	SVTYPE=BND;POS=30677338;STRANDS=+-:31;IMPRECISE;CIPOS=-307,29;CIEND=-34,410;CIPOS95=-22,22;CIEND95=-34,87;MATEID=95617_1;EVENT=95617;SECONDARY;SU=31;PE=31;SR=0;ALG=PROD;AF=0.0005129;NSAMP=15;MSQ=39.14;AC=15;AN=29246;NFAM=15
chr6	132792344	132792881	chr10	30715804	30716213	92310	401.58	+	-	BND	LOW	92310_1	N	N[chr10:30716205[	92310_2	N	]chr6:132792352]N	SVTYPE=BND;POS=132792352;STRANDS=+-:4;IMPRECISE;CIPOS=-8,529;CIEND=-400,9;CIPOS95=0,190;CIEND95=-114,2;MATEID=92310_2;EVENT=92310;SU=4;PE=4;SR=0;ALG=PROD;AF=0.0007864;NSAMP=23;MSQ=14.08;AC=23;AN=29246;NFAM=23	SVTYPE=BND;POS=30716205;STRANDS=+-:4;IMPRECISE;CIPOS=-400,9;CIEND=-8,529;CIPOS95=-114,2;CIEND95=0,190;MATEID=92310_1;EVENT=92310;SECONDARY;SU=4;PE=4;SR=0;ALG=PROD;AF=0.0007864;NSAMP=23;MSQ=14.08;AC=23;AN=29246;NFAM=23
chr6	132792345	132793082	chr17	13022537	13023022	95941	168102.0	+	+	BND	LOW	95941_1	N	N]chr17:13022547]	95941_2	N	N]chr6:132792355]	SVTYPE=BND;POS=132792355;STRANDS=++:4;IMPRECISE;CIPOS=-10,727;CIEND=-10,475;CIPOS95=-2,155;CIEND95=-2,135;MATEID=95941_2;EVENT=95941;SU=4;PE=4;SR=0;ALG=PROD;AF=0.0862;NSAMP=2442;MSQ=47.27;AC=2521;AN=29246;NFAM=2363	SVTYPE=BND;POS=13022547;STRANDS=++:4;IMPRECISE;CIPOS=-10,475;CIEND=-10,727;CIPOS95=-2,135;CIEND95=-2,155;MATEID=95941_1;EVENT=95941;SECONDARY;SU=4;PE=4;SR=0;ALG=PROD;AF=0.0862;NSAMP=2442;MSQ=47.27;AC=2521;AN=29246;NFAM=2363
chr6	132792347	132792355	chr17	74482697	74482704	96303	133267.0	+	+	BND	LOW	96303_1	N	N]chr17:74482700]	96303_2	N	N]chr6:132792350]	SVTYPE=BND;POS=132792350;STRANDS=++:245;CIPOS=-3,5;CIEND=-3,4;CIPOS95=0,0;CIEND95=0,0;MATEID=96303_2;EVENT=96303;SU=245;PE=102;SR=143;ALG=PROD;AF=0.07994;NSAMP=2189;MSQ=51.6;AC=2338;AN=29246;NFAM=2146	SVTYPE=BND;POS=74482700;STRANDS=++:245;CIPOS=-3,4;CIEND=-3,5;CIPOS95=0,0;CIEND95=0,0;MATEID=96303_1;EVENT=96303;SECONDARY;SU=245;PE=102;SR=143;ALG=PROD;AF=0.07994;NSAMP=2189;MSQ=51.6;AC=2338;AN=29246;NFAM=2146
chr6	132792347	132792985	chr10	37068472	37068902	92197	24761.5	+	+	BND	LOW	92197_1	N	N]chr10:37068482]	92197_2	N	N]chr6:132792357]	SVTYPE=BND;POS=132792357;STRANDS=++:5;IMPRECISE;CIPOS=-10,628;CIEND=-10,420;CIPOS95=0,147;CIEND95=-2,88;MATEID=92197_2;EVENT=92197;SU=5;PE=5;SR=0;ALG=PROD;AF=0.01446;NSAMP=413;MSQ=37.42;AC=423;AN=29246;NFAM=405	SVTYPE=BND;POS=37068482;STRANDS=++:5;IMPRECISE;CIPOS=-10,420;CIEND=-10,628;CIPOS95=-2,88;CIEND95=0,147;MATEID=92197_1;EVENT=92197;SECONDARY;SU=5;PE=5;SR=0;ALG=PROD;AF=0.01446;NSAMP=413;MSQ=37.42;AC=423;AN=29246;NFAM=405
chr6	132792349	132792365	chr20	41871856	41871873	97365	10749.8	+	+	BND	LOW	97365_1	N	N]chr20:41871866]	97365_2	N	N]chr6:132792356]	SVTYPE=BND;POS=132792356;STRANDS=++:193;CIPOS=-7,9;CIEND=-10,7;CIPOS95=0,0;CIEND95=0,0;MATEID=97365_2;EVENT=97365;SU=193;PE=172;SR=21;ALG=PROD;AF=0.007967;NSAMP=233;MSQ=30.9;AC=233;AN=29246;NFAM=231	SVTYPE=BND;POS=41871866;STRANDS=++:193;CIPOS=-10,7;CIEND=-7,9;CIPOS95=0,0;CIEND95=0,0;MATEID=97365_1;EVENT=97365;SECONDARY;SU=193;PE=172;SR=21;ALG=PROD;AF=0.007967;NSAMP=233;MSQ=30.9;AC=233;AN=29246;NFAM=231
chr6	132792351	132792356	chr11	125493544	125493550	93345	93881.1	-	+	BND	LOW	93345_1	N	]chr11:125493545]N	93345_2	N	N[chr6:132792355[	SVTYPE=BND;POS=132792355;STRANDS=-+:2087;CIPOS=-3,2;CIEND=-1,5;CIPOS95=0,0;CIEND95=0,0;MATEID=93345_2;EVENT=93345;SU=2087;PE=1835;SR=252;ALG=PROD;AF=0.0371;NSAMP=1085;MSQ=62.45;AC=1085;AN=29246;NFAM=1061	SVTYPE=BND;POS=125493545;STRANDS=-+:2087;CIPOS=-1,5;CIEND=-3,2;CIPOS95=0,0;CIEND95=0,0;MATEID=93345_1;EVENT=93345;SECONDARY;SU=2087;PE=1835;SR=252;ALG=PROD;AF=0.0371;NSAMP=1085;MSQ=62.45;AC=1085;AN=29246;NFAM=1061
chr6	132792358	132792890	chr20	32488786	32489101	97307	123.11	+	+	BND	LOW	97307_1	N	N]chr20:32488816]	97307_2	N	N]chr6:132792388]	SVTYPE=BND;POS=132792388;STRANDS=++:8;IMPRECISE;CIPOS=-30,502;CIEND=-30,285;CIPOS95=-30,136;CIEND95=-30,50;MATEID=97307_2;EVENT=97307;SU=8;PE=8;SR=0;ALG=PROD;AF=6.839e-05;NSAMP=2;MSQ=46.31;AC=2;AN=29246;NFAM=2	SVTYPE=BND;POS=32488816;STRANDS=++:8;IMPRECISE;CIPOS=-30,285;CIEND=-30,502;CIPOS95=-30,50;CIEND95=-30,136;MATEID=97307_1;EVENT=97307;SECONDARY;SU=8;PE=8;SR=0;ALG=PROD;AF=6.839e-05;NSAMP=2;MSQ=46.31;AC=2;AN=29246;NFAM=2
chr6	132796898	132797391	chr6	132800512	132801019	524711	85.35	-	+	DUP	PASS	524711	N	<DUP>	.	.	.	SVTYPE=DUP;POS=132797382;SVLEN=3137;END=132800519;STRANDS=-+:8;IMPRECISE;CIPOS=-484,9;CIEND=-7,500;CIPOS95=-71,3;CIEND95=0,100;SU=8;PE=8;SR=0;ALG=PROD;AF=3.419e-05;NSAMP=1;MSQ=9.21;AC=1;AN=29246;NFAM=1	.
chr6	132806415	132806665	chr6	132807330	132807581	597994	9.36	+	+	BND	LOW	597994_1	N	N]chr6:132807340]	597994_2	N	N]chr6:132806425]	SVTYPE=BND;POS=132806425;STRANDS=++:4;IMPRECISE;CIPOS=-10,240;CIEND=-10,241;CIPOS95=-2,64;CIEND95=-3,55;MATEID=597994_2;EVENT=597994;SU=4;PE=4;SR=0;ALG=PROD;AF=3.419e-05;NSAMP=1;MSQ=9.36;AC=1;AN=29246;NFAM=1	SVTYPE=BND;POS=132807340;STRANDS=++:4;IMPRECISE;CIPOS=-10,241;CIEND=-10,240;CIPOS95=-3,55;CIEND95=-2,64;MATEID=597994_1;EVENT=597994;SECONDARY;SU=4;PE=4;SR=0;ALG=PROD;AF=3.419e-05;NSAMP=1;MSQ=9.36;AC=1;AN=29246;NFAM=1
chr6	132822670	132822736	chr6	132823575	132823718	597995	13.06	+	+	INV	LOW	597995	N	<INV>	.	.	.	SVTYPE=INV;POS=132822680;SVLEN=977;END=132823657;STRANDS=++:2,--:3;IMPRECISE;CIPOS=-10,56;CIEND=-82,61;CIPOS95=0,46;CIEND95=-66,52;SU=5;PE=5;SR=0;ALG=PROD;AF=3.419e-05;NSAMP=1;MSQ=12.05;AC=1;AN=29246;NFAM=1	.
chr6	132826554	132826847	chr11	126034110	126034592	93352	287.43	-	-	BND	PASS	93352_1	N	[chr11:126034564[N	93352_2	N	[chr6:132826819[N	SVTYPE=BND;POS=132826819;STRANDS=--:12;IMPRECISE;CIPOS=-264,29;CIEND=-453,29;CIPOS95=-59,29;CIEND95=-114,29;MATEID=93352_2;EVENT=93352;SU=12;PE=12;SR=0;ALG=PROD;AF=3.419e-05;NSAMP=1;MSQ=287.42;AC=1;AN=29246;NFAM=1	SVTYPE=BND;POS=126034564;STRANDS=--:12;IMPRECISE;CIPOS=-453,29;CIEND=-264,29;CIPOS95=-114,29;CIEND95=-59,29;MATEID=93352_1;EVENT=93352;SECONDARY;SU=12;PE=12;SR=0;ALG=PROD;AF=3.419e-05;NSAMP=1;MSQ=287.42;AC=1;AN=29246;NFAM=1
chr6	132826768	132826867	chr19	10584665	10584763	96796	176.46	-	+	BND	LOW	96796_1	N	]chr19:10584714]N	96796_2	N	N[chr6:132826819[	SVTYPE=BND;POS=132826819;STRANDS=-+:8;IMPRECISE;CIPOS=-50,49;CIEND=-49,49;CIPOS95=-1,1;CIEND95=-1,1;MATEID=96796_2;EVENT=96796;SU=8;PE=6;SR=2;ALG=PROD;AF=3.419e-05;NSAMP=1;MSQ=176.46;AC=1;AN=29246;NFAM=1	SVTYPE=BND;POS=10584714;STRANDS=-+:8;IMPRECISE;CIPOS=-49,49;CIEND=-50,49;CIPOS95=-1,1;CIEND95=-1,1;MATEID=96796_1;EVENT=96796;SECONDARY;SU=8;PE=6;SR=2;ALG=PROD;AF=3.419e-05;NSAMP=1;MSQ=176.46;AC=1;AN=29246;NFAM=1
chr6	132826768	132826867	chr20	38508775	38508871	97352	209.75	-	-	BND	LOW	97352_1	N	[chr20:38508826[N	97352_2	N	[chr6:132826819[N	SVTYPE=BND;POS=132826819;STRANDS=--:24;IMPRECISE;CIPOS=-50,49;CIEND=-50,46;CIPOS95=-3,3;CIEND95=-3,3;MATEID=97352_2;EVENT=97352;SU=24;PE=23;SR=1;ALG=PROD;AF=6.839e-05;NSAMP=2;MSQ=50.72;AC=2;AN=29246;NFAM=2	SVTYPE=BND;POS=38508826;STRANDS=--:24;IMPRECISE;CIPOS=-50,46;CIEND=-50,49;CIPOS95=-3,3;CIEND95=-3,3;MATEID=97352_1;EVENT=97352;SECONDARY;SU=24;PE=23;SR=1;ALG=PROD;AF=6.839e-05;NSAMP=2;MSQ=50.72;AC=2;AN=29246;NFAM=2
chr6	132827030	132827548	chr19	10584212	10584749	96797	116.78	+	-	BND	LOW	96797_1	N	N[chr19:10584701[	96797_2	N	]chr6:132827080]N	SVTYPE=BND;POS=132827080;STRANDS=+-:8;IMPRECISE;CIPOS=-50,468;CIEND=-488,49;CIPOS95=-50,134;CIEND95=-103,49;MATEID=96797_2;EVENT=96797;SU=8;PE=8;SR=0;ALG=PROD;AF=3.419e-05;NSAMP=1;MSQ=116.78;AC=1;AN=29246;NFAM=1	SVTYPE=BND;POS=10584701;STRANDS=+-:8;IMPRECISE;CIPOS=-488,49;CIEND=-50,468;CIPOS95=-103,49;CIEND95=-50,134;MATEID=96797_1;EVENT=96797;SECONDARY;SU=8;PE=8;SR=0;ALG=PROD;AF=3.419e-05;NSAMP=1;MSQ=116.78;AC=1;AN=29246;NFAM=1
chr6	132827087	132827510	chr11	126034546	126034991	92993	194.62	+	+	BND	LOW	92993_1	N	N]chr11:126034576]	92993_2	N	N]chr6:132827117]	SVTYPE=BND;POS=132827117;STRANDS=++:10;IMPRECISE;CIPOS=-30,393;CIEND=-30,415;CIPOS95=-30,79;CIEND95=-30,93;MATEID=92993_2;EVENT=92993;SU=10;PE=10;SR=0;ALG=PROD;AF=3.419e-05;NSAMP=1;MSQ=194.62;AC=1;AN=29246;NFAM=1	SVTYPE=BND;POS=126034576;STRANDS=++:10;IMPRECISE;CIPOS=-30,415;CIEND=-30,393;CIPOS95=-30,93;CIEND95=-30,79;MATEID=92993_1;EVENT=92993;SECONDARY;SU=10;PE=10;SR=0;ALG=PROD;AF=3.419e-05;NSAMP=1;MSQ=194.62;AC=1;AN=29246;NFAM=1
chr6	132827091	132827501	chr20	38508823	38509258	97351	406.83	+	+	BND	LOW	97351_1	N	N]chr20:38508834]	97351_2	N	N]chr6:132827114]	SVTYPE=BND;POS=132827114;STRANDS=++:27;IMPRECISE;CIPOS=-23,387;CIEND=-11,424;CIPOS95=-23,47;CIEND95=-11,48;MATEID=97351_2;EVENT=97351;SU=27;PE=27;SR=0;ALG=PROD;AF=0.0001026;NSAMP=3;MSQ=91.74;AC=3;AN=29246;NFAM=3	SVTYPE=BND;POS=38508834;STRANDS=++:27;IMPRECISE;CIPOS=-11,424;CIEND=-23,387;CIPOS95=-11,48;CIEND95=-23,47;MATEID=97351_1;EVENT=97351;SECONDARY;SU=27;PE=27;SR=0;ALG=PROD;AF=0.0001026;NSAMP=3;MSQ=91.74;AC=3;AN=29246;NFAM=3
chr6	132827095	132827458	chr14	74379074	74379286	94813	215.73	+	-	BND	LOW	94813_1	N	N[chr14:74379279[	94813_2	N	]chr6:132827105]N	SVTYPE=BND;POS=132827105;STRANDS=+-:10;IMPRECISE;CIPOS=-10,353;CIEND=-204,8;CIPOS95=-1,128;CIEND95=-74,0;MATEID=94813_2;EVENT=94813;SU=10;PE=10;SR=0;ALG=PROD;AF=3.419e-05;NSAMP=1;MSQ=215.73;AC=1;AN=29246;NFAM=1	SVTYPE=BND;POS=74379279;STRANDS=+-:10;IMPRECISE;CIPOS=-204,8;CIEND=-10,353;CIPOS95=-74,0;CIEND95=-1,128;MATEID=94813_1;EVENT=94813;SECONDARY;SU=10;PE=10;SR=0;ALG=PROD;AF=3.419e-05;NSAMP=1;MSQ=215.73;AC=1;AN=29246;NFAM=1
chr6	132835380	132836139	chr13	29659595	29660051	94146	309.12	-	-	BND	LOW	94146_1	N	[chr13:29660003[N	94146_2	N	[chr6:132836094[N	SVTYPE=BND;POS=132836094;STRANDS=--:13;IMPRECISE;CIPOS=-713,46;CIEND=-407,49;CIPOS95=-175,46;CIEND95=-82,49;MATEID=94146_2;EVENT=94146;SU=13;PE=13;SR=0;ALG=PROD;AF=0.0002052;NSAMP=6;MSQ=30.61;AC=6;AN=29246;NFAM=6	SVTYPE=BND;POS=29660003;STRANDS=--:13;IMPRECISE;CIPOS=-407,49;CIEND=-713,46;CIPOS95=-82,49;CIEND95=-175,46;MATEID=94146_1;EVENT=94146;SECONDARY;SU=13;PE=13;SR=0;ALG=PROD;AF=0.0002052;NSAMP=6;MSQ=30.61;AC=6;AN=29246;NFAM=6
chr6	132835402	132836115	chr9	119084449	119084824	99809	64.33	-	+	BND	LOW	99809_1	N	]chr9:119084459]N	99809_2	N	N[chr6:132836107[	SVTYPE=BND;POS=132836107;STRANDS=-+:4;IMPRECISE;CIPOS=-704,9;CIEND=-10,365;CIPOS95=-172,1;CIEND95=-2,123;MATEID=99809_2;EVENT=99809;SU=4;PE=4;SR=0;ALG=PROD;AF=3.419e-05;NSAMP=1;MSQ=62.81;AC=1;AN=29246;NFAM=1	SVTYPE=BND;POS=119084459;STRANDS=-+:4;IMPRECISE;CIPOS=-10,365;CIEND=-704,9;CIPOS95=-2,123;CIEND95=-172,1;MATEID=99809_1;EVENT=99809;SECONDARY;SU=4;PE=4;SR=0;ALG=PROD;AF=3.419e-05;NSAMP=1;MSQ=62.81;AC=1;AN=29246;NFAM=1
chr6	132835487	132836161	chr22	49721927	49722429	97850	65.75	-	-	BND	LOW	97850_1	N	[chr22:49722421[N	97850_2	N	[chr6:132836153[N	SVTYPE=BND;POS=132836153;STRANDS=--:4;IMPRECISE;CIPOS=-665,9;CIEND=-493,9;CIPOS95=-232,1;CIEND95=-144,2;MATEID=97850_2;EVENT=97850;SU=4;PE=4;SR=0;ALG=PROD;AF=0.0001026;NSAMP=3;MSQ=21.44;AC=3;AN=29246;NFAM=3	SVTYPE=BND;POS=49722421;STRANDS=--:4;IMPRECISE;CIPOS=-493,9;CIEND=-665,9;CIPOS95=-144,2;CIEND95=-232,1;MATEID=97850_1;EVENT=97850;SECONDARY;SU=4;PE=4;SR=0;ALG=PROD;AF=0.0001026;NSAMP=3;MSQ=21.44;AC=3;AN=29246;NFAM=3
chr6	132835553	132836099	chr7	151533406	151533844	98622	588.73	-	+	BND	LOW	98622_1	N	]chr7:151533436]N	98622_2	N	N[chr6:132836090[	SVTYPE=BND;POS=132836090;STRANDS=-+:23;IMPRECISE;CIPOS=-536,10;CIEND=-30,408;CIPOS95=-101,10;CIEND95=-30,34;MATEID=98622_2;EVENT=98622;SU=23;PE=23;SR=0;ALG=PROD;AF=0.0005471;NSAMP=16;MSQ=25.96;AC=16;AN=29246;NFAM=16	SVTYPE=BND;POS=151533436;STRANDS=-+:23;IMPRECISE;CIPOS=-30,408;CIEND=-536,10;CIPOS95=-30,34;CIEND95=-101,10;MATEID=98622_1;EVENT=98622;SECONDARY;SU=23;PE=23;SR=0;ALG=PROD;AF=0.0005471;NSAMP=16;MSQ=25.96;AC=16;AN=29246;NFAM=16
chr6	132835643	132836118	chr14	97432010	97432083	94965	255.86	-	+	BND	LOW	94965_1	N	]chr14:97432040]N	94965_2	N	N[chr6:132836107[	SVTYPE=BND;POS=132836107;STRANDS=-+:26;IMPRECISE;CIPOS=-463,12;CIEND=-30,43;CIPOS95=-87,12;CIEND95=-16,16;MATEID=94965_2;EVENT=94965;SU=26;PE=26;SR=0;ALG=PROD;AF=0.0003761;NSAMP=11;MSQ=21.44;AC=11;AN=29246;NFAM=11	SVTYPE=BND;POS=97432040;STRANDS=-+:26;IMPRECISE;CIPOS=-30,43;CIEND=-463,12;CIPOS95=-16,16;CIEND95=-87,12;MATEID=94965_1;EVENT=94965;SECONDARY;SU=26;PE=26;SR=0;ALG=PROD;AF=0.0003761;NSAMP=11;MSQ=21.44;AC=11;AN=29246;NFAM=11
chr6	132835901	132836781	chr18	2614558	2615379	96372	32754.9	+	+	BND	LOW	96372_1	N	N]chr18:2614634]	96372_2	N	N]chr6:132836151]	SVTYPE=BND;POS=132836151;STRANDS=++:224;IMPRECISE;CIPOS=-250,630;CIEND=-76,745;CIPOS95=-141,141;CIEND95=-76,156;MATEID=96372_2;EVENT=96372;SU=224;PE=224;SR=0;ALG=SUM;AF=0.02257;NSAMP=660;MSQ=32;AC=660;AN=29246;NFAM=653	SVTYPE=BND;POS=2614634;STRANDS=++:224;IMPRECISE;CIPOS=-76,745;CIEND=-250,630;CIPOS95=-76,156;CIEND95=-141,141;MATEID=96372_1;EVENT=96372;SECONDARY;SU=224;PE=224;SR=0;ALG=SUM;AF=0.02257;NSAMP=660;MSQ=32;AC=660;AN=29246;NFAM=653
chr6	132836122	132836139	chr6	132836187	132836195	384180	3376.48	+	-	BND	LOW	384180_1	N	N[chr6:132836196[	384180_2	N	]chr6:132836131]N	SVTYPE=BND;POS=132836131;STRANDS=+-:4;IMPRECISE;CIPOS=-9,8;CIEND=-8,0;CIPOS95=0,0;CIEND95=-8,0;MATEID=384180_2;EVENT=384180;SU=4;PE=0;SR=4;ALG=PROD;AF=0.001778;NSAMP=50;MSQ=37.94;RECLASSIFIED;AC=52;AN=29246;NFAM=48	SVTYPE=BND;POS=132836196;STRANDS=+-:4;IMPRECISE;CIPOS=-8,0;CIEND=-9,8;CIPOS95=-8,0;CIEND95=0,0;MATEID=384180_1;EVENT=384180;SECONDARY;SU=4;PE=0;SR=4;ALG=PROD;AF=0.001778;NSAMP=50;MSQ=37.94;RECLASSIFIED;AC=52;AN=29246;NFAM=48
chr6	132856176	132856195	chr6	132856892	132856896	597996	479.29	-	-	BND	PASS	597996_1	N	[chr6:132856896[N	597996_2	N	[chr6:132856187[N	SVTYPE=BND;POS=132856187;STRANDS=--:28;CIPOS=-10,9;CIEND=-3,1;CIPOS95=0,0;CIEND95=0,0;MATEID=597996_2;EVENT=597996;SU=28;PE=14;SR=14;ALG=PROD;AF=3.419e-05;NSAMP=1;MSQ=479.29;AC=1;AN=29246;NFAM=1	SVTYPE=BND;POS=132856896;STRANDS=--:28;CIPOS=-3,1;CIEND=-10,9;CIPOS95=0,0;CIEND95=0,0;MATEID=597996_1;EVENT=597996;SECONDARY;SU=28;PE=14;SR=14;ALG=PROD;AF=3.419e-05;NSAMP=1;MSQ=479.29;AC=1;AN=29246;NFAM=1
chr6	132856476	132856479	chr6	132856885	132856888	597997	470.15	+	+	BND	PASS	597997_1	N	N]chr6:132856887]	597997_2	N	N]chr6:132856478]	SVTYPE=BND;POS=132856478;STRANDS=++:30;CIPOS=-2,1;CIEND=-2,1;CIPOS95=0,0;CIEND95=0,0;MATEID=597997_2;EVENT=597997;SU=30;PE=14;SR=16;ALG=PROD;AF=3.419e-05;NSAMP=1;MSQ=470.15;AC=1;AN=29246;NFAM=1	SVTYPE=BND;POS=132856887;STRANDS=++:30;CIPOS=-2,1;CIEND=-2,1;CIPOS95=0,0;CIEND95=0,0;MATEID=597997_1;EVENT=597997;SECONDARY;SU=30;PE=14;SR=16;ALG=PROD;AF=3.419e-05;NSAMP=1;MSQ=470.15;AC=1;AN=29246;NFAM=1
chr6	132895594	132895611	chr6	132896810	132896825	384182	2805.27	+	-	DEL	PASS	384182	N	<DEL>	.	.	.	SVTYPE=DEL;POS=132895603;SVLEN=-1216;END=132896819;STRANDS=+-:125;CIPOS=-9,8;CIEND=-9,6;CIPOS95=0,0;CIEND95=0,0;SU=125;PE=68;SR=57;ALG=PROD;AF=0.0001368;NSAMP=4;MSQ=701.32;AC=4;AN=29246;NFAM=1	.
chr6	132910503	132910522	chr6	132912792	132912806	384183	806.37	+	-	DEL	PASS	384183	N	<DEL>	.	.	.	SVTYPE=DEL;POS=132910513;SVLEN=-2284;END=132912797;STRANDS=+-:33;CIPOS=-10,9;CIEND=-5,9;CIPOS95=0,0;CIEND95=0,0;SU=33;PE=22;SR=11;ALG=PROD;AF=3.419e-05;NSAMP=1;MSQ=806.37;AC=1;AN=29246;NFAM=1	.
chr6	132915211	132915229	chr6	132915300	132915317	384185	110.84	+	-	DEL	PASS	384185	N	<DEL>	.	.	.	SVTYPE=DEL;POS=132915221;SVLEN=-88;END=132915309;STRANDS=+-:4;IMPRECISE;CIPOS=-10,8;CIEND=-9,8;CIPOS95=-1,0;CIEND95=0,0;SU=4;PE=0;SR=4;ALG=PROD;AF=3.419e-05;NSAMP=1;MSQ=110.84;AC=1;AN=29246;NFAM=1	.
chr6	132924012	132924071	chr6	132924239	132924298	384187	637.07	+	-	DEL	PASS	384187	N	<DEL>	.	.	.	SVTYPE=DEL;POS=132924042;SVLEN=-227;END=132924269;STRANDS=+-:20;CIPOS=-30,29;CIEND=-30,29;CIPOS95=0,0;CIEND95=0,0;SU=20;PE=0;SR=20;ALG=PROD;AF=0.0001026;NSAMP=3;MSQ=161.37;AC=3;AN=29246;NFAM=3	.
chr6	132925089	132925146	chr16	80712187	80712244	95786	6022.39	-	+	BND	LOW	95786_1	N	]chr16:80712216]N	95786_2	N	N[chr6:132925119[	SVTYPE=BND;POS=132925119;STRANDS=-+:9;CIPOS=-29,28;CIEND=-29,28;CIPOS95=0,0;CIEND95=0,0;MATEID=95786_2;EVENT=95786;SU=9;PE=0;SR=9;ALG=PROD;AF=0.005676;NSAMP=166;MSQ=17.22;AC=166;AN=29246;NFAM=166	SVTYPE=BND;POS=80712216;STRANDS=-+:9;CIPOS=-29,28;CIEND=-29,28;CIPOS95=0,0;CIEND95=0,0;MATEID=95786_1;EVENT=95786;SECONDARY;SU=9;PE=0;SR=9;ALG=PROD;AF=0.005676;NSAMP=166;MSQ=17.22;AC=166;AN=29246;NFAM=166
chr6	132925107	132925124	chr12	85236847	85236864	93825	4247.53	-	+	BND	LOW	93825_1	N	]chr12:85236856]N	93825_2	N	N[chr6:132925117[	SVTYPE=BND;POS=132925117;STRANDS=-+:4;CIPOS=-9,8;CIEND=-9,8;CIPOS95=0,0;CIEND95=0,0;MATEID=93825_2;EVENT=93825;SU=4;PE=0;SR=4;ALG=PROD;AF=0.005095;NSAMP=149;MSQ=19.05;AC=149;AN=29246;NFAM=149	SVTYPE=BND;POS=85236856;STRANDS=-+:4;CIPOS=-9,8;CIEND=-9,8;CIPOS95=0,0;CIEND95=0,0;MATEID=93825_1;EVENT=93825;SECONDARY;SU=4;PE=0;SR=4;ALG=PROD;AF=0.005095;NSAMP=149;MSQ=19.05;AC=149;AN=29246;NFAM=149
chr6	132942134	132942169	chr6	132942289	132942308	384188	1307.88	+	-	DEL	PASS	384188	N	<DEL>	.	.	.	SVTYPE=DEL;POS=132942143;SVLEN=-156;END=132942299;STRANDS=+-:28;CIPOS=-9,26;CIEND=-10,9;CIPOS95=0,0;CIEND95=0,0;SU=28;PE=2;SR=26;ALG=PROD;AF=0.000171;NSAMP=5;MSQ=213.96;AC=5;AN=29246;NFAM=4	.
chr6	132956613	132956632	chr6	132962528	132962547	384190	200.76	+	-	DEL	PASS	384190	N	<DEL>	.	.	.	SVTYPE=DEL;POS=132956623;SVLEN=-5915;END=132962538;STRANDS=+-:10;CIPOS=-10,9;CIEND=-10,9;CIPOS95=0,0;CIEND95=0,0;SU=10;PE=5;SR=5;ALG=PROD;AF=3.419e-05;NSAMP=1;MSQ=200.76;AC=1;AN=29246;NFAM=1	.
chr6	132963646	132963656	chr6	132964979	132964998	384191	359.69	+	-	DEL	PASS	384191	N	<DEL>	.	.	.	SVTYPE=DEL;POS=132963651;SVLEN=-1338;END=132964989;STRANDS=+-:15;CIPOS=-5,5;CIEND=-10,9;CIPOS95=0,0;CIEND95=0,0;SU=15;PE=10;SR=5;ALG=PROD;AF=3.419e-05;NSAMP=1;MSQ=359.69;AC=1;AN=29246;NFAM=1	.
chr6	132965596	132965603	chr13	92704892	92704899	94412	929.27	-	+	BND	LOW	94412_1	N	]chr13:92704896]N	94412_2	N	N[chr6:132965601[	SVTYPE=BND;POS=132965601;STRANDS=-+:203;CIPOS=-4,3;CIEND=-4,3;CIPOS95=0,0;CIEND95=0,0;MATEID=94412_2;EVENT=94412;SU=203;PE=0;SR=203;ALG=PROD;AF=0.0008548;NSAMP=25;MSQ=22.02;AC=25;AN=29246;NFAM=25	SVTYPE=BND;POS=92704896;STRANDS=-+:203;CIPOS=-4,3;CIEND=-4,3;CIPOS95=0,0;CIEND95=0,0;MATEID=94412_1;EVENT=94412;SECONDARY;SU=203;PE=0;SR=203;ALG=PROD;AF=0.0008548;NSAMP=25;MSQ=22.02;AC=25;AN=29246;NFAM=25
chr6	132965669	132965684	chr8	82425325	82425339	99034	6711.14	-	+	BND	LOW	99034_1	N	]chr8:82425332]N	99034_2	N	N[chr6:132965677[	SVTYPE=BND;POS=132965677;STRANDS=-+:53;CIPOS=-7,8;CIEND=-7,7;CIPOS95=0,0;CIEND95=0,0;MATEID=99034_2;EVENT=99034;SU=53;PE=0;SR=53;ALG=PROD;AF=0.004787;NSAMP=140;MSQ=24.99;AC=140;AN=29246;NFAM=139	SVTYPE=BND;POS=82425332;STRANDS=-+:53;CIPOS=-7,7;CIEND=-7,8;CIPOS95=0,0;CIEND95=0,0;MATEID=99034_1;EVENT=99034;SECONDARY;SU=53;PE=0;SR=53;ALG=PROD;AF=0.004787;NSAMP=140;MSQ=24.99;AC=140;AN=29246;NFAM=139
chr6	132965669	132965685	chr9	18588899	18588917	99451	19114.4	-	+	BND	LOW	99451_1	N	]chr9:18588909]N	99451_2	N	N[chr6:132965679[	SVTYPE=BND;POS=132965679;STRANDS=-+:40;CIPOS=-9,7;CIEND=-10,8;CIPOS95=0,0;CIEND95=0,0;MATEID=99451_2;EVENT=99451;SU=40;PE=9;SR=31;ALG=PROD;AF=0.01795;NSAMP=525;MSQ=26.37;AC=525;AN=29246;NFAM=513	SVTYPE=BND;POS=18588909;STRANDS=-+:40;CIPOS=-10,8;CIEND=-9,7;CIPOS95=0,0;CIEND95=0,0;MATEID=99451_1;EVENT=99451;SECONDARY;SU=40;PE=9;SR=31;ALG=PROD;AF=0.01795;NSAMP=525;MSQ=26.37;AC=525;AN=29246;NFAM=513
chr6	132965676	132965676	chr14	63307612	63307612	94748	508908.0	-	+	BND	LOW	94748_1	N	]chr14:63307612]N	94748_2	N	N[chr6:132965677[	SVTYPE=BND;POS=132965677;STRANDS=-+:15879;CIPOS=0,0;CIEND=0,0;CIPOS95=0,0;CIEND95=0,0;MATEID=94748_2;EVENT=94748;SU=15879;PE=136;SR=15743;ALG=PROD;AF=0.2034;NSAMP=5918;MSQ=49.03;AC=5950;AN=29246;NFAM=5579	SVTYPE=BND;POS=63307612;STRANDS=-+:15879;CIPOS=0,0;CIEND=0,0;CIPOS95=0,0;CIEND95=0,0;MATEID=94748_1;EVENT=94748;SECONDARY;SU=15879;PE=136;SR=15743;ALG=PROD;AF=0.2034;NSAMP=5918;MSQ=49.03;AC=5950;AN=29246;NFAM=5579
chr6	132965678	132965678	chr14	21637252	21637252	94531	106538.0	-	+	BND	LOW	94531_1	N	]chr14:21637252]N	94531_2	N	N[chr6:132965679[	SVTYPE=BND;POS=132965679;STRANDS=-+:3422;CIPOS=0,0;CIEND=0,0;CIPOS95=0,0;CIEND95=0,0;MATEID=94531_2;EVENT=94531;SU=3422;PE=1642;SR=1780;ALG=PROD;AF=0.04965;NSAMP=1425;MSQ=41.99;AC=1452;AN=29246;NFAM=1381	SVTYPE=BND;POS=21637252;STRANDS=-+:3422;CIPOS=0,0;CIEND=0,0;CIPOS95=0,0;CIEND95=0,0;MATEID=94531_1;EVENT=94531;SECONDARY;SU=3422;PE=1642;SR=1780;ALG=PROD;AF=0.04965;NSAMP=1425;MSQ=41.99;AC=1452;AN=29246;NFAM=1381
chr6	132965763	132965766	chr14	21637239	21637243	94532	4833.03	+	-	BND	LOW	94532_1	N	N[chr14:21637242[	94532_2	N	]chr6:132965764]N	SVTYPE=BND;POS=132965764;STRANDS=+-:808;CIPOS=-1,2;CIEND=-2,2;CIPOS95=0,0;CIEND95=0,0;MATEID=94532_2;EVENT=94532;SU=808;PE=413;SR=395;ALG=PROD;AF=0.002872;NSAMP=84;MSQ=30.43;AC=84;AN=29246;NFAM=82	SVTYPE=BND;POS=21637242;STRANDS=+-:808;CIPOS=-2,2;CIEND=-1,2;CIPOS95=0,0;CIEND95=0,0;MATEID=94532_1;EVENT=94532;SECONDARY;SU=808;PE=413;SR=395;ALG=PROD;AF=0.002872;NSAMP=84;MSQ=30.43;AC=84;AN=29246;NFAM=82
chr6	132967445	132967462	chr6	132979148	132979167	524714	117.72	-	+	DUP	PASS	524714	N	<DUP>	.	.	.	SVTYPE=DUP;POS=132967454;SVLEN=11704;END=132979158;STRANDS=-+:16;CIPOS=-9,8;CIEND=-10,9;CIPOS95=0,0;CIEND95=0,0;SU=16;PE=12;SR=4;ALG=PROD;AF=3.419e-05;NSAMP=1;MSQ=117.47;AC=1;AN=29246;NFAM=1	.
chr6	133001238	133001251	chr6	133006888	133006906	384192	2553.35	+	-	DEL	PASS	384192	N	<DEL>	.	.	.	SVTYPE=DEL;POS=133001244;SVLEN=-5654;END=133006898;STRANDS=+-:110;CIPOS=-6,7;CIEND=-10,8;CIPOS95=0,0;CIEND95=0,0;SU=110;PE=62;SR=48;ALG=PROD;AF=0.0001368;NSAMP=4;MSQ=410.6;AC=4;AN=29246;NFAM=4	.
chr6	133020695	133020695	chr6	133026746	133026746	384194	2.56609e+07	+	-	MEI	PASS	384194	N	<DEL:ME:LINE|L1|L1HS>	.	.	.	SVTYPE=MEI;POS=133020695;SVLEN=-6051;END=133026746;STRANDS=+-:871029;CIPOS=0,0;CIEND=0,0;CIPOS95=0,0;CIEND95=0,0;SU=871029;PE=499475;SR=371554;AF=0.7341;NSAMP=13498;MSQ=1110.29;MEDGQR=9.48;Q10GQR=9;AC=21468;AN=29242;NFAM=12509	.
chr6	133032307	133032309	chr6	133033894	133033905	524715	356.38	-	+	BND	PASS	524715_1	N	]chr6:133033904]N	524715_2	N	N[chr6:133032310[	SVTYPE=BND;POS=133032310;STRANDS=-+:32;CIPOS=-2,0;CIEND=-10,1;CIPOS95=0,0;CIEND95=0,0;MATEID=524715_2;EVENT=524715;SU=32;PE=17;SR=15;ALG=PROD;AF=3.419e-05;NSAMP=1;MSQ=356.36;RECLASSIFIED;AC=1;AN=29246;NFAM=1	SVTYPE=BND;POS=133033904;STRANDS=-+:32;CIPOS=-10,1;CIEND=-2,0;CIPOS95=0,0;CIEND95=0,0;MATEID=524715_1;EVENT=524715;SECONDARY;SU=32;PE=17;SR=15;ALG=PROD;AF=3.419e-05;NSAMP=1;MSQ=356.36;RECLASSIFIED;AC=1;AN=29246;NFAM=1
chr6	133032643	133032648	chr6	133033907	133033912	384195	794.15	+	-	BND	PASS	384195_1	N	N[chr6:133033912[	384195_2	N	]chr6:133032646]N	SVTYPE=BND;POS=133032646;STRANDS=+-:34;CIPOS=-3,2;CIEND=-4,1;CIPOS95=0,0;CIEND95=0,0;MATEID=384195_2;EVENT=384195;SU=34;PE=23;SR=11;ALG=PROD;AF=3.419e-05;NSAMP=1;MSQ=794.15;RECLASSIFIED;AC=1;AN=29246;NFAM=1	SVTYPE=BND;POS=133033912;STRANDS=+-:34;CIPOS=-4,1;CIEND=-3,2;CIPOS95=0,0;CIEND95=0,0;MATEID=384195_1;EVENT=384195;SECONDARY;SU=34;PE=23;SR=11;ALG=PROD;AF=3.419e-05;NSAMP=1;MSQ=794.15;RECLASSIFIED;AC=1;AN=29246;NFAM=1
chr6	133037663	133037680	chr6	133037760	133037777	384196	6.94	+	-	BND	LOW	384196_1	N	N[chr6:133037770[	384196_2	N	]chr6:133037672]N	SVTYPE=BND;POS=133037672;STRANDS=+-:4;CIPOS=-9,8;CIEND=-9,8;CIPOS95=0,0;CIEND95=0,0;MATEID=384196_2;EVENT=384196;SU=4;PE=0;SR=4;ALG=PROD;AF=3.419e-05;NSAMP=1;MSQ=6.68;RECLASSIFIED;AC=1;AN=29246;NFAM=1	SVTYPE=BND;POS=133037770;STRANDS=+-:4;CIPOS=-9,8;CIEND=-9,8;CIPOS95=0,0;CIEND95=0,0;MATEID=384196_1;EVENT=384196;SECONDARY;SU=4;PE=0;SR=4;ALG=PROD;AF=3.419e-05;NSAMP=1;MSQ=6.68;RECLASSIFIED;AC=1;AN=29246;NFAM=1
chr6	133049320	133049337	chr6	133049371	133049382	384198	1360.9	+	-	BND	LOW	384198_1	N	N[chr6:133049382[	384198_2	N	]chr6:133049329]N	SVTYPE=BND;POS=133049329;STRANDS=+-:4;IMPRECISE;CIPOS=-9,8;CIEND=-10,1;CIPOS95=0,0;CIEND95=-1,0;MATEID=384198_2;EVENT=384198;SU=4;PE=0;SR=4;ALG=PROD;AF=0.002257;NSAMP=66;MSQ=10.88;RECLASSIFIED;AC=66;AN=29246;NFAM=66	SVTYPE=BND;POS=133049382;STRANDS=+-:4;IMPRECISE;CIPOS=-10,1;CIEND=-9,8;CIPOS95=-1,0;CIEND95=0,0;MATEID=384198_1;EVENT=384198;SECONDARY;SU=4;PE=0;SR=4;ALG=PROD;AF=0.002257;NSAMP=66;MSQ=10.88;RECLASSIFIED;AC=66;AN=29246;NFAM=66
chr6	133050362	133050362	chr6	133050692	133050692	384199	1.5706e+07	+	-	MEI	PASS	384199	N	<DEL:ME:SINE|Alu|AluYb8>	.	.	.	SVTYPE=MEI;POS=133050362;SVLEN=-330;END=133050692;STRANDS=+-:344010;CIPOS=0,0;CIEND=0,0;CIPOS95=0,0;CIEND95=0,0;SU=344010;PE=56535;SR=287475;AF=0.5786;NSAMP=11833;MSQ=845.1;MEDGQR=4.81;Q10GQR=1.64;AC=16922;AN=29246;NFAM=11026	.
chr6	133064345	133064404	chr6	133065376	133065421	384200	3060.46	+	-	DEL	PASS	384200	N	<DEL>	.	.	.	SVTYPE=DEL;POS=133064375;SVLEN=-1025;END=133065400;STRANDS=+-:129;CIPOS=-30,29;CIEND=-24,21;CIPOS95=0,0;CIEND95=0,0;SU=129;PE=79;SR=50;ALG=PROD;AF=3.419e-05;NSAMP=1;MSQ=614.37;AC=1;AN=29246;NFAM=1	.
chr6	133108211	133108230	chr6	133108419	133108438	597999	27.88	+	+	INV	LOW	597999	N	<INV>	.	.	.	SVTYPE=INV;POS=133108221;SVLEN=208;END=133108429;STRANDS=++:2,--:2;IMPRECISE;CIPOS=-10,9;CIEND=-10,9;CIPOS95=-3,3;CIEND95=-3,3;SU=4;PE=3;SR=1;ALG=PROD;AF=6.839e-05;NSAMP=2;MSQ=10.79;AC=2;AN=29246;NFAM=2	.
chr6	133129915	133129974	chr6	133129998	133130057	384201	713.44	+	-	BND	LOW	384201_1	N	N[chr6:133130029[	384201_2	N	]chr6:133129945]N	SVTYPE=BND;POS=133129945;STRANDS=+-:26;CIPOS=-30,29;CIEND=-30,29;CIPOS95=0,0;CIEND95=0,0;MATEID=384201_2;EVENT=384201;SU=26;PE=0;SR=26;ALG=PROD;AF=0.0001026;NSAMP=3;MSQ=237.81;RECLASSIFIED;AC=3;AN=29246;NFAM=3	SVTYPE=BND;POS=133130029;STRANDS=+-:26;CIPOS=-30,29;CIEND=-30,29;CIPOS95=0,0;CIEND95=0,0;MATEID=384201_1;EVENT=384201;SECONDARY;SU=26;PE=0;SR=26;ALG=PROD;AF=0.0001026;NSAMP=3;MSQ=237.81;RECLASSIFIED;AC=3;AN=29246;NFAM=3
chr6	133154307	133154307	chr6	133154371	133154371	384202	281045.0	+	-	BND	LOW	384202_1	N	N[chr6:133154372[	384202_2	N	]chr6:133154307]N	SVTYPE=BND;POS=133154307;STRANDS=+-:5695;CIPOS=0,0;CIEND=0,0;CIPOS95=0,0;CIEND95=0,0;MATEID=384202_2;EVENT=384202;SU=5695;PE=46;SR=5649;ALG=PROD;AF=0.04281;NSAMP=1188;MSQ=191.48;RECLASSIFIED;AC=1252;AN=29246;NFAM=1156	SVTYPE=BND;POS=133154372;STRANDS=+-:5695;CIPOS=0,0;CIEND=0,0;CIPOS95=0,0;CIEND95=0,0;MATEID=384202_1;EVENT=384202;SECONDARY;SU=5695;PE=46;SR=5649;ALG=PROD;AF=0.04281;NSAMP=1188;MSQ=191.48;RECLASSIFIED;AC=1252;AN=29246;NFAM=1156
chr6	133162376	133162393	chr6	133162450	133162468	384203	453.71	+	-	BND	PASS	384203_1	N	N[chr6:133162460[	384203_2	N	]chr6:133162386]N	SVTYPE=BND;POS=133162386;STRANDS=+-:16;CIPOS=-10,7;CIEND=-9,9;CIPOS95=0,0;CIEND95=0,0;MATEID=384203_2;EVENT=384203;SU=16;PE=0;SR=16;ALG=PROD;AF=3.419e-05;NSAMP=1;MSQ=425.76;RECLASSIFIED;AC=1;AN=29246;NFAM=1	SVTYPE=BND;POS=133162460;STRANDS=+-:16;CIPOS=-9,9;CIEND=-10,7;CIPOS95=0,0;CIEND95=0,0;MATEID=384203_1;EVENT=384203;SECONDARY;SU=16;PE=0;SR=16;ALG=PROD;AF=3.419e-05;NSAMP=1;MSQ=425.76;RECLASSIFIED;AC=1;AN=29246;NFAM=1
chr6	133162391	133162399	chr6	133165746	133165755	524716	660.71	-	+	BND	LOW	524716_1	N	]chr6:133165750]N	524716_2	N	N[chr6:133162398[	SVTYPE=BND;POS=133162398;STRANDS=-+:26;CIPOS=-6,2;CIEND=-4,5;CIPOS95=0,0;CIEND95=0,0;MATEID=524716_2;EVENT=524716;SU=26;PE=21;SR=5;ALG=PROD;AF=0.0006497;NSAMP=19;MSQ=10.72;RECLASSIFIED;AC=19;AN=29246;NFAM=19	SVTYPE=BND;POS=133165750;STRANDS=-+:26;CIPOS=-4,5;CIEND=-6,2;CIPOS95=0,0;CIEND95=0,0;MATEID=524716_1;EVENT=524716;SECONDARY;SU=26;PE=21;SR=5;ALG=PROD;AF=0.0006497;NSAMP=19;MSQ=10.72;RECLASSIFIED;AC=19;AN=29246;NFAM=19
chr6	133162661	133162906	chr12	19044611	19044647	93513	6253.11	-	-	BND	LOW	93513_1	N	[chr12:19044644[N	93513_2	N	[chr6:133162903[N	SVTYPE=BND;POS=133162903;STRANDS=--:513;IMPRECISE;CIPOS=-241,4;CIEND=-32,4;CIPOS95=-3,3;CIEND95=-3,3;MATEID=93513_2;EVENT=93513;SU=513;PE=513;SR=0;ALG=PROD;AF=0.001402;NSAMP=41;MSQ=119.78;AC=41;AN=29246;NFAM=37	SVTYPE=BND;POS=19044644;STRANDS=--:513;IMPRECISE;CIPOS=-32,4;CIEND=-241,4;CIPOS95=-3,3;CIEND95=-3,3;MATEID=93513_1;EVENT=93513;SECONDARY;SU=513;PE=513;SR=0;ALG=PROD;AF=0.001402;NSAMP=41;MSQ=119.78;AC=41;AN=29246;NFAM=37
chr6	133163664	133163666	chr12	19044656	19044658	93512	12531.9	+	+	BND	LOW	93512_1	N	N]chr12:19044657]	93512_2	N	N]chr6:133163665]	SVTYPE=BND;POS=133163665;STRANDS=++:1179;CIPOS=-1,1;CIEND=-1,1;CIPOS95=0,0;CIEND95=0,0;MATEID=93512_2;EVENT=93512;SU=1179;PE=751;SR=428;ALG=PROD;AF=0.001744;NSAMP=51;MSQ=220.52;AC=51;AN=29246;NFAM=46	SVTYPE=BND;POS=19044657;STRANDS=++:1179;CIPOS=-1,1;CIEND=-1,1;CIPOS95=0,0;CIEND95=0,0;MATEID=93512_1;EVENT=93512;SECONDARY;SU=1179;PE=751;SR=428;ALG=PROD;AF=0.001744;NSAMP=51;MSQ=220.52;AC=51;AN=29246;NFAM=46
chr6	133164528	133164533	chr6	133172358	133172377	384205	545.61	+	-	DEL	PASS	384205	N	<DEL>	.	.	.	SVTYPE=DEL;POS=133164531;SVLEN=-7837;END=133172368;STRANDS=+-:23;CIPOS=-3,2;CIEND=-10,9;CIPOS95=0,0;CIEND95=0,0;SU=23;PE=12;SR=11;ALG=PROD;AF=3.419e-05;NSAMP=1;MSQ=545.61;AC=1;AN=29246;NFAM=1	.
chr6	133175917	133175927	chr6	133182142	133182150	384206	275.33	+	-	DEL	PASS	384206	N	<DEL>	.	.	.	SVTYPE=DEL;POS=133175922;SVLEN=-6226;END=133182148;STRANDS=+-:17;CIPOS=-5,5;CIEND=-6,2;CIPOS95=0,0;CIEND95=0,0;SU=17;PE=11;SR=6;ALG=PROD;AF=3.419e-05;NSAMP=1;MSQ=275.33;AC=1;AN=29246;NFAM=1	.
chr6	133179455	133179513	chr14	58754088	58754116	94727	8.91	-	-	BND	LOW	94727_1	N	[chr14:58754112[N	94727_2	N	[chr6:133179486[N	SVTYPE=BND;POS=133179486;STRANDS=--:8,-+:20;CIPOS=-30,28;CIEND=-23,5;CIPOS95=0,0;CIEND95=0,0;MATEID=94727_2;EVENT=94727;SU=28;PE=18;SR=10;ALG=PROD;AF=3.419e-05;NSAMP=1;MSQ=8.91;AC=1;AN=29246;NFAM=1	SVTYPE=BND;POS=58754112;STRANDS=--:8,-+:20;CIPOS=-23,5;CIEND=-30,28;CIPOS95=0,0;CIEND95=0,0;MATEID=94727_1;EVENT=94727;SECONDARY;SU=28;PE=18;SR=10;ALG=PROD;AF=3.419e-05;NSAMP=1;MSQ=8.91;AC=1;AN=29246;NFAM=1
chr6	133184726	133184741	chr6	133184810	133184816	598000	278.59	-	-	BND	LOW	598000_1	N	[chr6:133184811[N	598000_2	N	[chr6:133184736[N	SVTYPE=BND;POS=133184736;STRANDS=--:5;CIPOS=-9,6;CIEND=0,6;CIPOS95=0,0;CIEND95=0,0;MATEID=598000_2;EVENT=598000;SU=5;PE=1;SR=4;ALG=PROD;AF=0.0002394;NSAMP=6;MSQ=24.29;AC=7;AN=29240;NFAM=6	SVTYPE=BND;POS=133184811;STRANDS=--:5;CIPOS=0,6;CIEND=-9,6;CIPOS95=0,0;CIEND95=0,0;MATEID=598000_1;EVENT=598000;SECONDARY;SU=5;PE=1;SR=4;ALG=PROD;AF=0.0002394;NSAMP=6;MSQ=24.29;AC=7;AN=29240;NFAM=6
chr6	133233899	133233950	chr6	133240140	133240199	384207	1055.09	+	-	DEL	PASS	384207	N	<DEL>	.	.	.	SVTYPE=DEL;POS=133233924;SVLEN=-6246;END=133240170;STRANDS=+-:41;CIPOS=-25,26;CIEND=-30,29;CIPOS95=0,0;CIEND95=0,0;SU=41;PE=32;SR=9;ALG=PROD;AF=6.839e-05;NSAMP=2;MSQ=527.55;AC=2;AN=29246;NFAM=2	.
chr6	133269958	133269977	chr6	133270055	133270070	384209	320.74	+	-	DEL	PASS	384209	N	<DEL>	.	.	.	SVTYPE=DEL;POS=133269968;SVLEN=-93;END=133270061;STRANDS=+-:12;CIPOS=-10,9;CIEND=-6,9;CIPOS95=0,0;CIEND95=0,0;SU=12;PE=0;SR=12;ALG=PROD;AF=3.419e-05;NSAMP=1;MSQ=320.74;AC=1;AN=29246;NFAM=1	.
chr6	133285059	133285059	chr6	133285154	133285154	384210	77199.3	+	-	BND	LOW	384210_1	N	N[chr6:133285155[	384210_2	N	]chr6:133285059]N	SVTYPE=BND;POS=133285059;STRANDS=+-:1900;CIPOS=0,0;CIEND=0,0;CIPOS95=0,0;CIEND95=0,0;MATEID=384210_2;EVENT=384210;SU=1900;PE=13;SR=1887;ALG=PROD;AF=0.00824;NSAMP=236;MSQ=211.09;RECLASSIFIED;AC=241;AN=29246;NFAM=220	SVTYPE=BND;POS=133285155;STRANDS=+-:1900;CIPOS=0,0;CIEND=0,0;CIPOS95=0,0;CIEND95=0,0;MATEID=384210_1;EVENT=384210;SECONDARY;SU=1900;PE=13;SR=1887;ALG=PROD;AF=0.00824;NSAMP=236;MSQ=211.09;RECLASSIFIED;AC=241;AN=29246;NFAM=220
chr6	133285584	133285603	chr6	133285669	133285688	384211	1183.77	+	-	DEL	PASS	384211	N	<DEL>	.	.	.	SVTYPE=DEL;POS=133285594;SVLEN=-85;END=133285679;STRANDS=+-:42;CIPOS=-10,9;CIEND=-10,9;CIPOS95=0,0;CIEND95=0,0;SU=42;PE=1;SR=41;ALG=PROD;AF=0.0001026;NSAMP=3;MSQ=193.77;AC=3;AN=29246;NFAM=3	.
chr6	133286626	133286645	chr6	133287928	133287934	384212	575.61	+	-	DEL	PASS	384212	N	<DEL>	.	.	.	SVTYPE=DEL;POS=133286636;SVLEN=-1297;END=133287933;STRANDS=+-:21;CIPOS=-10,9;CIEND=-5,1;CIPOS95=0,0;CIEND95=0,0;SU=21;PE=14;SR=7;ALG=PROD;AF=3.419e-05;NSAMP=1;MSQ=575.61;AC=1;AN=29246;NFAM=1	.
chr6	133293361	133293380	chr6	133297075	133297094	384213	218.6	+	-	DEL	PASS	384213	N	<DEL>	.	.	.	SVTYPE=DEL;POS=133293371;SVLEN=-3714;END=133297085;STRANDS=+-:13;CIPOS=-10,9;CIEND=-10,9;CIPOS95=0,0;CIEND95=0,0;SU=13;PE=9;SR=4;ALG=PROD;AF=3.419e-05;NSAMP=1;MSQ=218.6;AC=1;AN=29246;NFAM=1	.
chr6	133294027	133294037	chr6	157434231	157434241	524717	20466.0	-	+	BND	LOW	524717_1	N	]chr6:157434236]N	524717_2	N	N[chr6:133294033[	SVTYPE=BND;POS=133294033;STRANDS=-+:139;CIPOS=-5,5;CIEND=-5,5;CIPOS95=0,0;CIEND95=0,0;MATEID=524717_2;EVENT=524717;SU=139;PE=0;SR=139;ALG=PROD;AF=0.02499;NSAMP=725;MSQ=16.34;RECLASSIFIED;AC=731;AN=29246;NFAM=713	SVTYPE=BND;POS=157434236;STRANDS=-+:139;CIPOS=-5,5;CIEND=-5,5;CIPOS95=0,0;CIEND95=0,0;MATEID=524717_1;EVENT=524717;SECONDARY;SU=139;PE=0;SR=139;ALG=PROD;AF=0.02499;NSAMP=725;MSQ=16.34;RECLASSIFIED;AC=731;AN=29246;NFAM=713
chr6	133299739	133299796	chr11	62978333	62978390	92860	247.57	+	+	BND	LOW	92860_1	N	N]chr11:62978362]	92860_2	N	N]chr6:133299768]	SVTYPE=BND;POS=133299768;STRANDS=++:8;CIPOS=-29,28;CIEND=-29,28;CIPOS95=0,0;CIEND95=0,0;MATEID=92860_2;EVENT=92860;SU=8;PE=0;SR=8;ALG=PROD;AF=0.0004103;NSAMP=12;MSQ=16.91;AC=12;AN=29246;NFAM=12	SVTYPE=BND;POS=62978362;STRANDS=++:8;CIPOS=-29,28;CIEND=-29,28;CIPOS95=0,0;CIEND95=0,0;MATEID=92860_1;EVENT=92860;SECONDARY;SU=8;PE=0;SR=8;ALG=PROD;AF=0.0004103;NSAMP=12;MSQ=16.91;AC=12;AN=29246;NFAM=12
chr6	133332559	133332568	chr6	133334219	133334238	598002	89.48	+	+	BND	LOW	598002_1	N	N]chr6:133334229]	598002_2	N	N]chr6:133332564]	SVTYPE=BND;POS=133332564;STRANDS=++:13;CIPOS=-5,4;CIEND=-10,9;CIPOS95=0,0;CIEND95=0,0;MATEID=598002_2;EVENT=598002;SU=13;PE=7;SR=6;ALG=PROD;AF=3.419e-05;NSAMP=1;MSQ=89.48;AC=1;AN=29246;NFAM=1	SVTYPE=BND;POS=133334229;STRANDS=++:13;CIPOS=-10,9;CIEND=-5,4;CIPOS95=0,0;CIEND95=0,0;MATEID=598002_1;EVENT=598002;SECONDARY;SU=13;PE=7;SR=6;ALG=PROD;AF=3.419e-05;NSAMP=1;MSQ=89.48;AC=1;AN=29246;NFAM=1
chr6	133332573	133332583	chr6	133333930	133333949	598001	452.37	-	-	BND	PASS	598001_1	N	[chr6:133333941[N	598001_2	N	[chr6:133332575[N	SVTYPE=BND;POS=133332575;STRANDS=--:26;CIPOS=-1,9;CIEND=-10,9;CIPOS95=0,0;CIEND95=0,0;MATEID=598001_2;EVENT=598001;SU=26;PE=13;SR=13;ALG=PROD;AF=3.419e-05;NSAMP=1;MSQ=452.37;AC=1;AN=29246;NFAM=1	SVTYPE=BND;POS=133333941;STRANDS=--:26;CIPOS=-10,9;CIEND=-1,9;CIPOS95=0,0;CIEND95=0,0;MATEID=598001_1;EVENT=598001;SECONDARY;SU=26;PE=13;SR=13;ALG=PROD;AF=3.419e-05;NSAMP=1;MSQ=452.37;AC=1;AN=29246;NFAM=1
chr6	133336895	133337116	chr6	133337887	133338003	598003	197.33	+	+	INV	LOW	598003	N	<INV>	.	.	.	SVTYPE=INV;POS=133336979;SVLEN=978;END=133337957;STRANDS=++:15,--:24;IMPRECISE;CIPOS=-84,137;CIEND=-70,46;CIPOS95=-84,86;CIEND95=-24,24;SU=39;PE=39;SR=0;ALG=SUM;AF=0.0002052;NSAMP=6;MSQ=20.11;AC=6;AN=29246;NFAM=6	.
chr6	133346690	133346690	chr6	133346984	133346985	384215	40442.4	+	-	BND	PASS	384215_1	N	N[chr6:133346985[	384215_2	N	]chr6:133346690]N	SVTYPE=BND;POS=133346690;STRANDS=+-:987;CIPOS=0,0;CIEND=0,1;CIPOS95=0,0;CIEND95=0,0;MATEID=384215_2;EVENT=384215;SU=987;PE=104;SR=883;ALG=PROD;AF=0.002086;NSAMP=61;MSQ=407.72;RECLASSIFIED;AC=61;AN=29246;NFAM=58	SVTYPE=BND;POS=133346985;STRANDS=+-:987;CIPOS=0,1;CIEND=0,0;CIPOS95=0,0;CIEND95=0,0;MATEID=384215_1;EVENT=384215;SECONDARY;SU=987;PE=104;SR=883;ALG=PROD;AF=0.002086;NSAMP=61;MSQ=407.72;RECLASSIFIED;AC=61;AN=29246;NFAM=58
chr6	133348498	133348517	chr15	98098723	98098742	95413	79.32	-	+	BND	LOW	95413_1	N	]chr15:98098733]N	95413_2	N	N[chr6:133348509[	SVTYPE=BND;POS=133348509;STRANDS=-+:5;CIPOS=-10,9;CIEND=-10,9;CIPOS95=0,0;CIEND95=0,0;MATEID=95413_2;EVENT=95413;SU=5;PE=0;SR=5;ALG=PROD;AF=3.419e-05;NSAMP=1;MSQ=4.68;AC=1;AN=29246;NFAM=1	SVTYPE=BND;POS=98098733;STRANDS=-+:5;CIPOS=-10,9;CIEND=-10,9;CIPOS95=0,0;CIEND95=0,0;MATEID=95413_1;EVENT=95413;SECONDARY;SU=5;PE=0;SR=5;ALG=PROD;AF=3.419e-05;NSAMP=1;MSQ=4.68;AC=1;AN=29246;NFAM=1
chr6	133349593	133349593	chr6	133351065	133351065	384216	76130.9	+	-	BND	PASS	384216_1	N	N[chr6:133351066[	384216_2	N	]chr6:133349593]N	SVTYPE=BND;POS=133349593;STRANDS=+-:3142;CIPOS=0,0;CIEND=0,0;CIPOS95=0,0;CIEND95=0,0;MATEID=384216_2;EVENT=384216;SU=3142;PE=1917;SR=1225;ALG=PROD;AF=0.00424;NSAMP=124;MSQ=477.35;RECLASSIFIED;AC=124;AN=29246;NFAM=123	SVTYPE=BND;POS=133351066;STRANDS=+-:3142;CIPOS=0,0;CIEND=0,0;CIPOS95=0,0;CIEND95=0,0;MATEID=384216_1;EVENT=384216;SECONDARY;SU=3142;PE=1917;SR=1225;ALG=PROD;AF=0.00424;NSAMP=124;MSQ=477.35;RECLASSIFIED;AC=124;AN=29246;NFAM=123
chr6	133355045	133355050	chr6	133361333	133361352	384217	449.62	+	-	DEL	PASS	384217	N	<DEL>	.	.	.	SVTYPE=DEL;POS=133355048;SVLEN=-6295;END=133361343;STRANDS=+-:20;CIPOS=-3,2;CIEND=-10,9;CIPOS95=0,0;CIEND95=0,0;SU=20;PE=8;SR=12;ALG=PROD;AF=3.419e-05;NSAMP=1;MSQ=449.62;AC=1;AN=29246;NFAM=1	.
chr6	133356756	133356771	chr12	33692646	33692663	93582	29.81	-	+	BND	LOW	93582_1	N	]chr12:33692655]N	93582_2	N	N[chr6:133356764[	SVTYPE=BND;POS=133356764;STRANDS=-+:4;IMPRECISE;CIPOS=-7,8;CIEND=-9,8;CIPOS95=-1,3;CIEND95=0,0;MATEID=93582_2;EVENT=93582;SU=4;PE=0;SR=4;ALG=PROD;AF=3.419e-05;NSAMP=1;MSQ=29.81;AC=1;AN=29246;NFAM=1	SVTYPE=BND;POS=33692655;STRANDS=-+:4;IMPRECISE;CIPOS=-9,8;CIEND=-7,8;CIPOS95=0,0;CIEND95=-1,3;MATEID=93582_1;EVENT=93582;SECONDARY;SU=4;PE=0;SR=4;ALG=PROD;AF=3.419e-05;NSAMP=1;MSQ=29.81;AC=1;AN=29246;NFAM=1
chr6	133362792	133362811	chr6	133362853	133362872	384218	173.77	+	-	DEL	PASS	384218	N	<DEL>	.	.	.	SVTYPE=DEL;POS=133362802;SVLEN=-61;END=133362863;STRANDS=+-:5;CIPOS=-10,9;CIEND=-10,9;CIPOS95=0,0;CIEND95=0,0;SU=5;PE=0;SR=5;ALG=PROD;AF=3.419e-05;NSAMP=1;MSQ=173.77;AC=1;AN=29246;NFAM=1	.
chr6	133363474	133363485	chr6	133363767	133363778	384219	124.38	+	-	MEI	PASS	384219	N	<DEL:ME:SINE|Alu|AluY>	.	.	.	SVTYPE=MEI;POS=133363480;SVLEN=-293;END=133363773;STRANDS=+-:6;CIPOS=-6,5;CIEND=-6,5;CIPOS95=0,0;CIEND95=0,0;SU=6;PE=0;SR=6;ALG=PROD;AF=3.419e-05;NSAMP=1;MSQ=83.85;AC=1;AN=29246;NFAM=1	.
chr6	133366759	133366778	chr6	133367352	133367371	384220	277.14	+	-	BND	LOW	384220_1	N	N[chr6:133367363[	384220_2	N	]chr6:133366769]N	SVTYPE=BND;POS=133366769;STRANDS=+-:15;CIPOS=-10,9;CIEND=-10,9;CIPOS95=0,0;CIEND95=0,0;MATEID=384220_2;EVENT=384220;SU=15;PE=9;SR=6;ALG=PROD;AF=3.419e-05;NSAMP=1;MSQ=266.57;RECLASSIFIED;AC=1;AN=29246;NFAM=1	SVTYPE=BND;POS=133367363;STRANDS=+-:15;CIPOS=-10,9;CIEND=-10,9;CIPOS95=0,0;CIEND95=0,0;MATEID=384220_1;EVENT=384220;SECONDARY;SU=15;PE=9;SR=6;ALG=PROD;AF=3.419e-05;NSAMP=1;MSQ=266.57;RECLASSIFIED;AC=1;AN=29246;NFAM=1
chr6	133372996	133373015	chr6	133374396	133374414	524718	24.3	-	+	BND	LOW	524718_1	N	]chr6:133374406]N	524718_2	N	N[chr6:133373007[	SVTYPE=BND;POS=133373007;STRANDS=-+:5;CIPOS=-10,9;CIEND=-10,8;CIPOS95=0,0;CIEND95=0,0;MATEID=524718_2;EVENT=524718;SU=5;PE=1;SR=4;ALG=PROD;AF=3.419e-05;NSAMP=1;MSQ=21.23;RECLASSIFIED;AC=1;AN=29246;NFAM=1	SVTYPE=BND;POS=133374406;STRANDS=-+:5;CIPOS=-10,8;CIEND=-10,9;CIPOS95=0,0;CIEND95=0,0;MATEID=524718_1;EVENT=524718;SECONDARY;SU=5;PE=1;SR=4;ALG=PROD;AF=3.419e-05;NSAMP=1;MSQ=21.23;RECLASSIFIED;AC=1;AN=29246;NFAM=1
chr6	133384961	133384964	chr6	133388488	133388492	384221	9296.61	+	-	BND	PASS	384221_1	N	N[chr6:133388492[	384221_2	N	]chr6:133384963]N	SVTYPE=BND;POS=133384963;STRANDS=+-:417;CIPOS=-2,1;CIEND=-3,1;CIPOS95=0,0;CIEND95=0,0;MATEID=384221_2;EVENT=384221;SU=417;PE=238;SR=179;ALG=PROD;AF=3.419e-05;NSAMP=1;MSQ=503.53;RECLASSIFIED;AC=1;AN=29246;NFAM=1	SVTYPE=BND;POS=133388492;STRANDS=+-:417;CIPOS=-3,1;CIEND=-2,1;CIPOS95=0,0;CIEND95=0,0;MATEID=384221_1;EVENT=384221;SECONDARY;SU=417;PE=238;SR=179;ALG=PROD;AF=3.419e-05;NSAMP=1;MSQ=503.53;RECLASSIFIED;AC=1;AN=29246;NFAM=1
chr6	133388253	133388304	chr6	133393408	133393457	524719	532.79	-	+	DUP	PASS	524719	N	<DUP>	.	.	.	SVTYPE=DUP;POS=133388280;SVLEN=5152;END=133393432;STRANDS=-+:47;CIPOS=-27,24;CIEND=-24,25;CIPOS95=0,0;CIEND95=0,0;SU=47;PE=36;SR=11;ALG=PROD;AF=6.839e-05;NSAMP=2;MSQ=181.58;AC=2;AN=29246;NFAM=2	.
chr6	133393815	133393830	chr6	133394298	133394316	384222	9343.41	+	-	BND	PASS	384222_1	N	N[chr6:133394309[	384222_2	N	]chr6:133393821]N	SVTYPE=BND;POS=133393821;STRANDS=+-:125;CIPOS=-6,9;CIEND=-10,8;CIPOS95=0,0;CIEND95=0,0;MATEID=384222_2;EVENT=384222;SU=125;PE=88;SR=37;ALG=PROD;AF=0.0008548;NSAMP=25;MSQ=286.31;RECLASSIFIED;AC=25;AN=29246;NFAM=25	SVTYPE=BND;POS=133394309;STRANDS=+-:125;CIPOS=-10,8;CIEND=-6,9;CIPOS95=0,0;CIEND95=0,0;MATEID=384222_1;EVENT=384222;SECONDARY;SU=125;PE=88;SR=37;ALG=PROD;AF=0.0008548;NSAMP=25;MSQ=286.31;RECLASSIFIED;AC=25;AN=29246;NFAM=25
chr6	133397862	133397907	chr6	133404257	133404303	384224	1911.85	+	-	DEL	PASS	384224	N	<DEL>	.	.	.	SVTYPE=DEL;POS=133397885;SVLEN=-6397;END=133404282;STRANDS=+-:78;CIPOS=-23,22;CIEND=-25,21;CIPOS95=0,0;CIEND95=0,0;SU=78;PE=55;SR=23;ALG=PROD;AF=0.0001026;NSAMP=3;MSQ=637.28;AC=3;AN=29246;NFAM=1	.
chr6	133405170	133405214	chr6	133419653	133419695	384225	988.9	+	-	DEL	PASS	384225	N	<DEL>	.	.	.	SVTYPE=DEL;POS=133405193;SVLEN=-14482;END=133419675;STRANDS=+-:44;CIPOS=-23,21;CIEND=-22,20;CIPOS95=0,0;CIEND95=0,0;SU=44;PE=7;SR=37;ALG=PROD;AF=6.839e-05;NSAMP=2;MSQ=296.73;AC=2;AN=29246;NFAM=2	.
chr6	133417828	133417847	chr7	20670961	20670980	97968	485.37	-	+	BND	PASS	97968_1	N	]chr7:20670971]N	97968_2	N	N[chr6:133417839[	SVTYPE=BND;POS=133417839;STRANDS=-+:29;CIPOS=-10,9;CIEND=-10,9;CIPOS95=0,0;CIEND95=0,0;MATEID=97968_2;EVENT=97968;SU=29;PE=14;SR=15;ALG=PROD;AF=3.419e-05;NSAMP=1;MSQ=485.37;AC=1;AN=29246;NFAM=1	SVTYPE=BND;POS=20670971;STRANDS=-+:29;CIPOS=-10,9;CIEND=-10,9;CIPOS95=0,0;CIEND95=0,0;MATEID=97968_1;EVENT=97968;SECONDARY;SU=29;PE=14;SR=15;ALG=PROD;AF=3.419e-05;NSAMP=1;MSQ=485.37;AC=1;AN=29246;NFAM=1
chr6	133418465	133418467	chr6	133634495	133634514	524720	409.08	-	+	DUP	PASS	524720	N	<DUP>	.	.	.	SVTYPE=DUP;POS=133418467;SVLEN=216038;END=133634505;STRANDS=-+:38;CIPOS=-2,0;CIEND=-10,9;CIPOS95=0,0;CIEND95=0,0;SU=38;PE=17;SR=21;ALG=PROD;AF=3.419e-05;NSAMP=1;MSQ=408.6;AC=1;AN=29246;NFAM=1	.
chr6	133419756	133419775	chr6	133428985	133429004	384227	548.2	+	-	DEL	PASS	384227	N	<DEL>	.	.	.	SVTYPE=DEL;POS=133419766;SVLEN=-9229;END=133428995;STRANDS=+-:9;IMPRECISE;CIPOS=-10,9;CIEND=-10,9;CIPOS95=-1,1;CIEND95=-1,0;SU=9;PE=7;SR=2;ALG=PROD;AF=3.419e-05;NSAMP=1;MSQ=242.65;AC=1;AN=29246;NFAM=1	.
chr6	133424630	133424630	chr6	133426224	133426224	384228	841980.0	+	-	DEL	PASS	384228	N	<DEL>	.	.	.	SVTYPE=DEL;POS=133424630;SVLEN=-1594;END=133426224;STRANDS=+-:35048;CIPOS=0,0;CIEND=0,0;CIPOS95=0,0;CIEND95=0,0;SU=35048;PE=20527;SR=14521;ALG=PROD;AF=0.04332;NSAMP=1197;MSQ=522.58;MEDGQR=4.7;Q10GQR=4.46;AC=1267;AN=29246;NFAM=1155	.
chr6	133442410	133442469	chr6	133443616	133443658	384229	1263.53	+	-	DEL	PASS	384229	N	<DEL>	.	.	.	SVTYPE=DEL;POS=133442440;SVLEN=-1198;END=133443638;STRANDS=+-:52;CIPOS=-30,29;CIEND=-22,20;CIPOS95=0,0;CIEND95=0,0;SU=52;PE=26;SR=26;ALG=PROD;AF=6.839e-05;NSAMP=2;MSQ=623.48;AC=2;AN=29246;NFAM=2	.
chr6	133470272	133470785	chr7	85415424	85415883	98285	276838.0	-	+	BND	LOW	98285_1	N	]chr7:85415434]N	98285_2	N	N[chr6:133470777[	SVTYPE=BND;POS=133470777;STRANDS=-+:7;IMPRECISE;CIPOS=-504,9;CIEND=-10,449;CIPOS95=-173,1;CIEND95=-1,126;MATEID=98285_2;EVENT=98285;SU=7;PE=7;SR=0;ALG=PROD;AF=0.09331;NSAMP=2666;MSQ=57.64;AC=2729;AN=29246;NFAM=2551	SVTYPE=BND;POS=85415434;STRANDS=-+:7;IMPRECISE;CIPOS=-10,449;CIEND=-504,9;CIPOS95=-1,126;CIEND95=-173,1;MATEID=98285_1;EVENT=98285;SECONDARY;SU=7;PE=7;SR=0;ALG=PROD;AF=0.09331;NSAMP=2666;MSQ=57.64;AC=2729;AN=29246;NFAM=2551
chr6	133502728	133502728	chr6	133502803	133502803	384230	38648.0	+	-	BND	PASS	384230_1	N	N[chr6:133502804[	384230_2	N	]chr6:133502728]N	SVTYPE=BND;POS=133502728;STRANDS=+-:1406;CIPOS=0,0;CIEND=0,0;CIPOS95=0,0;CIEND95=0,0;MATEID=384230_2;EVENT=384230;SU=1406;PE=9;SR=1397;ALG=PROD;AF=0.001299;NSAMP=36;MSQ=349.56;RECLASSIFIED;AC=38;AN=29246;NFAM=36	SVTYPE=BND;POS=133502804;STRANDS=+-:1406;CIPOS=0,0;CIEND=0,0;CIPOS95=0,0;CIEND95=0,0;MATEID=384230_1;EVENT=384230;SECONDARY;SU=1406;PE=9;SR=1397;ALG=PROD;AF=0.001299;NSAMP=36;MSQ=349.56;RECLASSIFIED;AC=38;AN=29246;NFAM=36
chr6	133510806	133510808	chr6	133610720	133610723	524721	376.68	-	+	DUP	PASS	524721	N	<DUP>	.	.	.	SVTYPE=DUP;POS=133510808;SVLEN=99914;END=133610722;STRANDS=-+:33;CIPOS=-2,0;CIEND=-2,1;CIPOS95=0,0;CIEND95=0,0;SU=33;PE=19;SR=14;ALG=PROD;AF=6.839e-05;NSAMP=1;MSQ=376.26;AC=2;AN=29246;NFAM=1	.
chr6	133522301	133522348	chr6	133522459	133522506	384231	477.37	+	-	DEL	PASS	384231	N	<DEL>	.	.	.	SVTYPE=DEL;POS=133522325;SVLEN=-158;END=133522483;STRANDS=+-:15;CIPOS=-24,23;CIEND=-24,23;CIPOS95=0,0;CIEND95=0,0;SU=15;PE=0;SR=15;ALG=PROD;AF=6.839e-05;NSAMP=2;MSQ=238.24;AC=2;AN=29246;NFAM=2	.
chr6	133541641	133541700	chr6	133551695	133551740	384232	806.43	+	-	DEL	PASS	384232	N	<DEL>	.	.	.	SVTYPE=DEL;POS=133541671;SVLEN=-10048;END=133551719;STRANDS=+-:33;CIPOS=-30,29;CIEND=-24,21;CIPOS95=0,0;CIEND95=0,0;SU=33;PE=19;SR=14;ALG=PROD;AF=6.839e-05;NSAMP=2;MSQ=403.21;AC=2;AN=29246;NFAM=2	.
chr6	133565551	133565570	chr6	133567119	133567138	384234	371.65	+	-	DEL	PASS	384234	N	<DEL>	.	.	.	SVTYPE=DEL;POS=133565561;SVLEN=-1568;END=133567129;STRANDS=+-:17;CIPOS=-10,9;CIEND=-10,9;CIPOS95=0,0;CIEND95=0,0;SU=17;PE=9;SR=8;ALG=PROD;AF=3.419e-05;NSAMP=1;MSQ=371.65;AC=1;AN=29246;NFAM=1	.
chr6	133572575	133573046	chr6	133573226	133573600	384235	302.67	+	-	DEL	PASS	384235	N	<DEL>	.	.	.	SVTYPE=DEL;POS=133572585;SVLEN=-1006;END=133573591;STRANDS=+-:6;IMPRECISE;CIPOS=-10,461;CIEND=-365,9;CIPOS95=-1,149;CIEND95=-101,2;SU=6;PE=6;SR=0;ALG=PROD;AF=6.839e-05;NSAMP=2;MSQ=151.32;AC=2;AN=29246;NFAM=2	.
chr6	133574604	133574915	chr22	32424268	32424641	97744	492.32	-	-	BND	LOW	97744_1	N	[chr22:32424633[N	97744_2	N	[chr6:133574907[N	SVTYPE=BND;POS=133574907;STRANDS=--:7;IMPRECISE;CIPOS=-302,9;CIEND=-364,9;CIPOS95=-60,2;CIEND95=-110,1;MATEID=97744_2;EVENT=97744;SU=7;PE=7;SR=0;ALG=PROD;AF=0.0003761;NSAMP=11;MSQ=32.04;AC=11;AN=29246;NFAM=11	SVTYPE=BND;POS=32424633;STRANDS=--:7;IMPRECISE;CIPOS=-364,9;CIEND=-302,9;CIPOS95=-110,1;CIEND95=-60,2;MATEID=97744_1;EVENT=97744;SECONDARY;SU=7;PE=7;SR=0;ALG=PROD;AF=0.0003761;NSAMP=11;MSQ=32.04;AC=11;AN=29246;NFAM=11
chr6	133596372	133596748	chr12	87735663	87735764	93833	946.04	+	-	BND	LOW	93833_1	N	N[chr12:87735755[	93833_2	N	]chr6:133596380]N	SVTYPE=BND;POS=133596380;STRANDS=+-:67;IMPRECISE;CIPOS=-8,368;CIEND=-91,10;CIPOS95=-8,54;CIEND95=-13,10;MATEID=93833_2;EVENT=93833;SU=67;PE=67;SR=0;ALG=PROD;AF=0.0001026;NSAMP=3;MSQ=89.79;AC=3;AN=29246;NFAM=3	SVTYPE=BND;POS=87735755;STRANDS=+-:67;IMPRECISE;CIPOS=-91,10;CIEND=-8,368;CIPOS95=-13,10;CIEND95=-8,54;MATEID=93833_1;EVENT=93833;SECONDARY;SU=67;PE=67;SR=0;ALG=PROD;AF=0.0001026;NSAMP=3;MSQ=89.79;AC=3;AN=29246;NFAM=3
chr6	133602471	133602490	chr6	133605748	133605767	384236	503.4	+	-	DEL	PASS	384236	N	<DEL>	.	.	.	SVTYPE=DEL;POS=133602481;SVLEN=-3277;END=133605758;STRANDS=+-:5;CIPOS=-10,9;CIEND=-10,9;CIPOS95=0,0;CIEND95=0,0;SU=5;PE=0;SR=5;ALG=PROD;AF=3.419e-05;NSAMP=1;MSQ=503.4;AC=1;AN=29246;NFAM=1	.
chr6	133609254	133609307	chr6	133609495	133609511	598008	62.97	+	+	INV	LOW	598008	N	<INV>	.	.	.	SVTYPE=INV;POS=133609307;SVLEN=188;END=133609495;STRANDS=++:1,--:3;IMPRECISE;CIPOS=-53,0;CIEND=0,16;CIPOS95=-43,0;CIEND95=0,8;SU=4;PE=4;SR=0;ALG=PROD;AF=6.839e-05;NSAMP=2;MSQ=29.88;AC=2;AN=29246;NFAM=2	.
chr6	133613300	133613354	chr6	133613992	133614051	384237	1918.12	+	-	DEL	PASS	384237	N	<DEL>	.	.	.	SVTYPE=DEL;POS=133613330;SVLEN=-692;END=133614022;STRANDS=+-:86;CIPOS=-30,24;CIEND=-30,29;CIPOS95=0,0;CIEND95=0,0;SU=86;PE=53;SR=33;ALG=PROD;AF=3.419e-05;NSAMP=1;MSQ=491.38;AC=1;AN=29246;NFAM=1	.
chr6	133616113	133616949	chr7	93488453	93489252	98325	53270.9	-	+	BND	LOW	98325_1	N	]chr7:93488508]N	98325_2	N	N[chr6:133616903[	SVTYPE=BND;POS=133616903;STRANDS=-+:35;IMPRECISE;CIPOS=-789,47;CIEND=-55,744;CIPOS95=-177,47;CIEND95=-55,188;MATEID=98325_2;EVENT=98325;SU=35;PE=35;SR=0;ALG=SUM;AF=0.02435;NSAMP=712;MSQ=66.09;AC=712;AN=29246;NFAM=706	SVTYPE=BND;POS=93488508;STRANDS=-+:35;IMPRECISE;CIPOS=-55,744;CIEND=-789,47;CIPOS95=-55,188;CIEND95=-177,47;MATEID=98325_1;EVENT=98325;SECONDARY;SU=35;PE=35;SR=0;ALG=SUM;AF=0.02435;NSAMP=712;MSQ=66.09;AC=712;AN=29246;NFAM=706
chr6	133616373	133616909	chr7	90882118	90882604	98314	52244.8	-	+	BND	LOW	98314_1	N	]chr7:90882128]N	98314_2	N	N[chr6:133616903[	SVTYPE=BND;POS=133616903;STRANDS=-+:4;IMPRECISE;CIPOS=-529,7;CIEND=-10,476;CIPOS95=-184,0;CIEND95=-1,149;MATEID=98314_2;EVENT=98314;SU=4;PE=4;SR=0;ALG=PROD;AF=0.0237;NSAMP=693;MSQ=65.08;AC=693;AN=29246;NFAM=688	SVTYPE=BND;POS=90882128;STRANDS=-+:4;IMPRECISE;CIPOS=-10,476;CIEND=-529,7;CIPOS95=-1,149;CIEND95=-184,0;MATEID=98314_1;EVENT=98314;SECONDARY;SU=4;PE=4;SR=0;ALG=PROD;AF=0.0237;NSAMP=693;MSQ=65.08;AC=693;AN=29246;NFAM=688
chr6	133616382	133616930	chr15	26153535	26153909	95199	57489.1	-	-	BND	LOW	95199_1	N	[chr15:26153881[N	95199_2	N	[chr6:133616903[N	SVTYPE=BND;POS=133616903;STRANDS=--:13;IMPRECISE;CIPOS=-520,28;CIEND=-345,29;CIPOS95=-130,28;CIEND95=-32,29;MATEID=95199_2;EVENT=95199;SU=13;PE=13;SR=0;ALG=PROD;AF=0.02746;NSAMP=803;MSQ=61.63;AC=803;AN=29246;NFAM=794	SVTYPE=BND;POS=26153881;STRANDS=--:13;IMPRECISE;CIPOS=-345,29;CIEND=-520,28;CIPOS95=-32,29;CIEND95=-130,28;MATEID=95199_1;EVENT=95199;SECONDARY;SU=13;PE=13;SR=0;ALG=PROD;AF=0.02746;NSAMP=803;MSQ=61.63;AC=803;AN=29246;NFAM=794
chr6	133616421	133616928	chr7	9253145	9253452	97894	180198.0	-	+	BND	LOW	97894_1	N	]chr7:9253175]N	97894_2	N	N[chr6:133616903[	SVTYPE=BND;POS=133616903;STRANDS=-+:8;IMPRECISE;CIPOS=-481,26;CIEND=-30,277;CIPOS95=-140,26;CIEND95=-30,32;MATEID=97894_2;EVENT=97894;SU=8;PE=8;SR=0;ALG=PROD;AF=0.1148;NSAMP=3350;MSQ=38.45;AC=3358;AN=29246;NFAM=3282	SVTYPE=BND;POS=9253175;STRANDS=-+:8;IMPRECISE;CIPOS=-30,277;CIEND=-481,26;CIPOS95=-30,32;CIEND95=-140,26;MATEID=97894_1;EVENT=97894;SECONDARY;SU=8;PE=8;SR=0;ALG=PROD;AF=0.1148;NSAMP=3350;MSQ=38.45;AC=3358;AN=29246;NFAM=3282
chr6	133616445	133616931	chrX	42308314	42308623	100176	104916.0	-	+	BND	LOW	100176_1	N	]chrX:42308344]N	100176_2	N	N[chr6:133616903[	SVTYPE=BND;POS=133616903;STRANDS=-+:12;IMPRECISE;CIPOS=-457,29;CIEND=-30,279;CIPOS95=-105,29;CIEND95=-27,27;MATEID=100176_2;EVENT=100176;SU=12;PE=12;SR=0;ALG=PROD;AF=0.06086;NSAMP=1780;MSQ=45.56;AC=1780;AN=29246;NFAM=1756	SVTYPE=BND;POS=42308344;STRANDS=-+:12;IMPRECISE;CIPOS=-30,279;CIEND=-457,29;CIPOS95=-27,27;CIEND95=-105,29;MATEID=100176_1;EVENT=100176;SECONDARY;SU=12;PE=12;SR=0;ALG=PROD;AF=0.06086;NSAMP=1780;MSQ=45.56;AC=1780;AN=29246;NFAM=1756
chr6	133616638	133616903	chr11	4399183	4399310	93017	134716.0	-	+	BND	LOW	93017_1	N	]chr11:4399193]N	93017_2	N	N[chr6:133616899[	SVTYPE=BND;POS=133616899;STRANDS=-+:1001;IMPRECISE;CIPOS=-260,5;CIEND=-10,117;CIPOS95=-17,5;CIEND95=-1,1;MATEID=93017_2;EVENT=93017;SU=1001;PE=1001;SR=0;ALG=PROD;AF=0.05779;NSAMP=1690;MSQ=61.17;AC=1690;AN=29246;NFAM=1656	SVTYPE=BND;POS=4399193;STRANDS=-+:1001;IMPRECISE;CIPOS=-10,117;CIEND=-260,5;CIPOS95=-1,1;CIEND95=-17,5;MATEID=93017_1;EVENT=93017;SECONDARY;SU=1001;PE=1001;SR=0;ALG=PROD;AF=0.05779;NSAMP=1690;MSQ=61.17;AC=1690;AN=29246;NFAM=1656
chr6	133627683	133627735	chr6	133628557	133628614	384238	19623.9	+	-	BND	LOW	384238_1	N	N[chr6:133628588[	384238_2	N	]chr6:133627709]N	SVTYPE=BND;POS=133627709;STRANDS=+-:221;CIPOS=-26,26;CIEND=-30,27;CIPOS95=0,0;CIEND95=0,0;MATEID=384238_2;EVENT=384238;SU=221;PE=142;SR=79;ALG=PROD;AF=0.0118;NSAMP=345;MSQ=32.5;RECLASSIFIED;AC=345;AN=29246;NFAM=342	SVTYPE=BND;POS=133628588;STRANDS=+-:221;CIPOS=-30,27;CIEND=-26,26;CIPOS95=0,0;CIEND95=0,0;MATEID=384238_1;EVENT=384238;SECONDARY;SU=221;PE=142;SR=79;ALG=PROD;AF=0.0118;NSAMP=345;MSQ=32.5;RECLASSIFIED;AC=345;AN=29246;NFAM=342
chr6	133627739	133627741	chr12	83928427	83928435	93822	57722.9	+	+	BND	LOW	93822_1	N	N]chr12:83928431]	93822_2	N	N]chr6:133627740]	SVTYPE=BND;POS=133627740;STRANDS=++:434;CIPOS=-1,1;CIEND=-4,4;CIPOS95=0,0;CIEND95=0,0;MATEID=93822_2;EVENT=93822;SU=434;PE=247;SR=187;ALG=PROD;AF=0.04042;NSAMP=1158;MSQ=32.76;AC=1182;AN=29246;NFAM=1138	SVTYPE=BND;POS=83928431;STRANDS=++:434;CIPOS=-4,4;CIEND=-1,1;CIPOS95=0,0;CIEND95=0,0;MATEID=93822_1;EVENT=93822;SECONDARY;SU=434;PE=247;SR=187;ALG=PROD;AF=0.04042;NSAMP=1158;MSQ=32.76;AC=1182;AN=29246;NFAM=1138
chr6	133628465	133628484	chr6	133628534	133628553	384239	347.74	+	-	BND	PASS	384239_1	N	N[chr6:133628545[	384239_2	N	]chr6:133628475]N	SVTYPE=BND;POS=133628475;STRANDS=+-:12;CIPOS=-10,9;CIEND=-10,9;CIPOS95=0,0;CIEND95=0,0;MATEID=384239_2;EVENT=384239;SU=12;PE=0;SR=12;ALG=PROD;AF=3.419e-05;NSAMP=1;MSQ=347.67;RECLASSIFIED;AC=1;AN=29246;NFAM=1	SVTYPE=BND;POS=133628545;STRANDS=+-:12;CIPOS=-10,9;CIEND=-10,9;CIPOS95=0,0;CIEND95=0,0;MATEID=384239_1;EVENT=384239;SECONDARY;SU=12;PE=0;SR=12;ALG=PROD;AF=3.419e-05;NSAMP=1;MSQ=347.67;RECLASSIFIED;AC=1;AN=29246;NFAM=1
chr6	133628535	133628535	chr6	133629401	133629401	384240	957216.0	+	-	DEL	PASS	384240	N	<DEL>	.	.	.	SVTYPE=DEL;POS=133628535;SVLEN=-866;END=133629401;STRANDS=+-:39459;CIPOS=0,0;CIEND=0,0;CIPOS95=0,0;CIEND95=0,0;SU=39459;PE=23184;SR=16275;ALG=PROD;AF=0.03166;NSAMP=907;MSQ=599.98;MEDGQR=4.81;Q10GQR=4.55;AC=926;AN=29246;NFAM=865	.
chr6	133633551	133633551	chr6	133635824	133635824	384241	177997.0	+	-	DEL	PASS	384241	N	<DEL>	.	.	.	SVTYPE=DEL;POS=133633551;SVLEN=-2273;END=133635824;STRANDS=+-:7712;CIPOS=0,0;CIEND=0,0;CIPOS95=0,0;CIEND95=0,0;SU=7712;PE=4413;SR=3299;ALG=PROD;AF=0.005642;NSAMP=163;MSQ=566.06;AC=165;AN=29246;NFAM=155	.
chr6	133637150	133637161	chr9	71127310	71127321	99561	46593.5	-	+	BND	LOW	99561_1	N	]chr9:71127316]N	99561_2	N	N[chr6:133637157[	SVTYPE=BND;POS=133637157;STRANDS=-+:107;CIPOS=-6,5;CIEND=-6,5;CIPOS95=0,0;CIEND95=0,0;MATEID=99561_2;EVENT=99561;SU=107;PE=0;SR=107;ALG=PROD;AF=0.02582;NSAMP=755;MSQ=30.18;AC=755;AN=29246;NFAM=740	SVTYPE=BND;POS=71127316;STRANDS=-+:107;CIPOS=-6,5;CIEND=-6,5;CIPOS95=0,0;CIEND95=0,0;MATEID=99561_1;EVENT=99561;SECONDARY;SU=107;PE=0;SR=107;ALG=PROD;AF=0.02582;NSAMP=755;MSQ=30.18;AC=755;AN=29246;NFAM=740
chr6	133640646	133640665	chr6	133640986	133641005	524722	206.71	-	+	BND	LOW	524722_1	N	]chr6:133640996]N	524722_2	N	N[chr6:133640657[	SVTYPE=BND;POS=133640657;STRANDS=-+:14;CIPOS=-10,9;CIEND=-10,9;CIPOS95=0,0;CIEND95=0,0;MATEID=524722_2;EVENT=524722;SU=14;PE=6;SR=8;ALG=PROD;AF=3.419e-05;NSAMP=1;MSQ=206.47;RECLASSIFIED;AC=1;AN=29246;NFAM=1	SVTYPE=BND;POS=133640996;STRANDS=-+:14;CIPOS=-10,9;CIEND=-10,9;CIPOS95=0,0;CIEND95=0,0;MATEID=524722_1;EVENT=524722;SECONDARY;SU=14;PE=6;SR=8;ALG=PROD;AF=3.419e-05;NSAMP=1;MSQ=206.47;RECLASSIFIED;AC=1;AN=29246;NFAM=1
chr6	133655703	133655885	chr6	133657880	133658125	524723	415.05	-	+	DUP	PASS	524723	N	<DUP>	.	.	.	SVTYPE=DUP;POS=133655856;SVLEN=2044;END=133657900;STRANDS=-+:51;IMPRECISE;CIPOS=-153,29;CIEND=-20,225;CIPOS95=-13,13;CIEND95=-14,14;SU=51;PE=51;SR=0;ALG=PROD;AF=0.000171;NSAMP=4;MSQ=98.23;AC=5;AN=29246;NFAM=4	.
chr6	133657247	133657266	chr6	133739568	133739587	384242	629.33	+	-	DEL	PASS	384242	N	<DEL>	.	.	.	SVTYPE=DEL;POS=133657257;SVLEN=-82321;END=133739578;STRANDS=+-:27;CIPOS=-10,9;CIEND=-10,9;CIPOS95=0,0;CIEND95=0,0;SU=27;PE=16;SR=11;ALG=PROD;AF=3.419e-05;NSAMP=1;MSQ=629.33;AC=1;AN=29246;NFAM=1	.
chr6	133661938	133661950	chr6	133662289	133662300	384243	489.81	+	-	BND	LOW	384243_1	N	N[chr6:133662296[	384243_2	N	]chr6:133661944]N	SVTYPE=BND;POS=133661944;STRANDS=+-:6;CIPOS=-6,6;CIEND=-6,5;CIPOS95=0,0;CIEND95=0,0;MATEID=384243_2;EVENT=384243;SU=6;PE=0;SR=6;ALG=PROD;AF=0.0006497;NSAMP=19;MSQ=18.13;RECLASSIFIED;AC=19;AN=29246;NFAM=19	SVTYPE=BND;POS=133662296;STRANDS=+-:6;CIPOS=-6,5;CIEND=-6,6;CIPOS95=0,0;CIEND95=0,0;MATEID=384243_1;EVENT=384243;SECONDARY;SU=6;PE=0;SR=6;ALG=PROD;AF=0.0006497;NSAMP=19;MSQ=18.13;RECLASSIFIED;AC=19;AN=29246;NFAM=19
chr6	133664065	133664950	chr8	54125230	54125372	98895	152902.0	-	+	BND	LOW	98895_1	N	]chr8:54125280]N	98895_2	N	N[chr6:133664902[	SVTYPE=BND;POS=133664902;STRANDS=-+:4;IMPRECISE;CIPOS=-836,49;CIEND=-50,92;CIPOS95=-187,49;CIEND95=-38,38;MATEID=98895_2;EVENT=98895;SU=4;PE=4;SR=0;ALG=PROD;AF=0.07382;NSAMP=2159;MSQ=34.21;AC=2159;AN=29246;NFAM=1995	SVTYPE=BND;POS=54125280;STRANDS=-+:4;IMPRECISE;CIPOS=-50,92;CIEND=-836,49;CIPOS95=-38,38;CIEND95=-187,49;MATEID=98895_1;EVENT=98895;SECONDARY;SU=4;PE=4;SR=0;ALG=PROD;AF=0.07382;NSAMP=2159;MSQ=34.21;AC=2159;AN=29246;NFAM=1995
chr6	133664739	133664875	chr8	54125474	54125511	98893	457407.0	-	+	BND	LOW	98893_1	N	]chr8:54125484]N	98893_2	N	N[chr6:133664867[	SVTYPE=BND;POS=133664867;STRANDS=-+:5579;IMPRECISE;CIPOS=-127,9;CIEND=-10,27;CIPOS95=-3,3;CIEND95=0,0;MATEID=98893_2;EVENT=98893;SU=5579;PE=5579;SR=0;ALG=PROD;AF=0.2094;NSAMP=6123;MSQ=44.81;AC=6124;AN=29246;NFAM=5756	SVTYPE=BND;POS=54125484;STRANDS=-+:5579;IMPRECISE;CIPOS=-10,27;CIEND=-127,9;CIPOS95=0,0;CIEND95=-3,3;MATEID=98893_1;EVENT=98893;SECONDARY;SU=5579;PE=5579;SR=0;ALG=PROD;AF=0.2094;NSAMP=6123;MSQ=44.81;AC=6124;AN=29246;NFAM=5756
chr6	133665025	133665593	chr6	133667409	133667817	598009	334.17	+	+	BND	LOW	598009_1	N	N]chr6:133667439]	598009_2	N	N]chr6:133665055]	SVTYPE=BND;POS=133665055;STRANDS=++:11;IMPRECISE;CIPOS=-30,538;CIEND=-30,378;CIPOS95=-30,154;CIEND95=-30,85;MATEID=598009_2;EVENT=598009;SU=11;PE=11;SR=0;ALG=PROD;AF=3.419e-05;NSAMP=1;MSQ=4.6;AC=1;AN=29246;NFAM=1	SVTYPE=BND;POS=133667439;STRANDS=++:11;IMPRECISE;CIPOS=-30,378;CIEND=-30,538;CIPOS95=-30,85;CIEND95=-30,154;MATEID=598009_1;EVENT=598009;SECONDARY;SU=11;PE=11;SR=0;ALG=PROD;AF=3.419e-05;NSAMP=1;MSQ=4.6;AC=1;AN=29246;NFAM=1
chr6	133665042	133665625	chr8	54124862	54125425	98894	10106.4	+	-	BND	LOW	98894_1	N	N[chr8:54125405[	98894_2	N	]chr6:133665062]N	SVTYPE=BND;POS=133665062;STRANDS=+-:16;IMPRECISE;CIPOS=-20,563;CIEND=-542,21;CIPOS95=-20,104;CIEND95=-91,21;MATEID=98894_2;EVENT=98894;SU=16;PE=16;SR=0;ALG=PROD;AF=0.0133;NSAMP=389;MSQ=17.1;AC=389;AN=29246;NFAM=385	SVTYPE=BND;POS=54125405;STRANDS=+-:16;IMPRECISE;CIPOS=-542,21;CIEND=-20,563;CIPOS95=-91,21;CIEND95=-20,104;MATEID=98894_1;EVENT=98894;SECONDARY;SU=16;PE=16;SR=0;ALG=PROD;AF=0.0133;NSAMP=389;MSQ=17.1;AC=389;AN=29246;NFAM=385
chr6	133682189	133682611	chr15	100408118	100408539	95422	11.99	-	+	BND	LOW	95422_1	N	]chr15:100408128]N	95422_2	N	N[chr6:133682603[	SVTYPE=BND;POS=133682603;STRANDS=-+:6;IMPRECISE;CIPOS=-413,9;CIEND=-10,411;CIPOS95=-100,2;CIEND95=0,143;MATEID=95422_2;EVENT=95422;SU=6;PE=6;SR=0;ALG=PROD;AF=3.419e-05;NSAMP=1;MSQ=11.99;AC=1;AN=29246;NFAM=1	SVTYPE=BND;POS=100408128;STRANDS=-+:6;IMPRECISE;CIPOS=-10,411;CIEND=-413,9;CIPOS95=0,143;CIEND95=-100,2;MATEID=95422_1;EVENT=95422;SECONDARY;SU=6;PE=6;SR=0;ALG=PROD;AF=3.419e-05;NSAMP=1;MSQ=11.99;AC=1;AN=29246;NFAM=1
chr6	133712150	133712150	chr6	133712200	133712200	384249	207460.0	+	-	BND	LOW	384249_1	N	N[chr6:133712201[	384249_2	N	]chr6:133712150]N	SVTYPE=BND;POS=133712150;STRANDS=+-:6098;CIPOS=0,0;CIEND=0,0;CIPOS95=0,0;CIEND95=0,0;MATEID=384249_2;EVENT=384249;SU=6098;PE=89;SR=6009;ALG=PROD;AF=0.04305;NSAMP=1200;MSQ=130.32;RECLASSIFIED;AC=1259;AN=29246;NFAM=1165	SVTYPE=BND;POS=133712201;STRANDS=+-:6098;CIPOS=0,0;CIEND=0,0;CIPOS95=0,0;CIEND95=0,0;MATEID=384249_1;EVENT=384249;SECONDARY;SU=6098;PE=89;SR=6009;ALG=PROD;AF=0.04305;NSAMP=1200;MSQ=130.32;RECLASSIFIED;AC=1259;AN=29246;NFAM=1165
chr6	133725884	133725896	chr6	133726133	133726144	384251	362.73	+	-	BND	LOW	384251_1	N	N[chr6:133726140[	384251_2	N	]chr6:133725891]N	SVTYPE=BND;POS=133725891;STRANDS=+-:7;CIPOS=-7,5;CIEND=-6,5;CIPOS95=0,0;CIEND95=0,0;MATEID=384251_2;EVENT=384251;SU=7;PE=1;SR=6;ALG=PROD;AF=0.0001026;NSAMP=3;MSQ=119.28;RECLASSIFIED;AC=3;AN=29246;NFAM=3	SVTYPE=BND;POS=133726140;STRANDS=+-:7;CIPOS=-6,5;CIEND=-7,5;CIPOS95=0,0;CIEND95=0,0;MATEID=384251_1;EVENT=384251;SECONDARY;SU=7;PE=1;SR=6;ALG=PROD;AF=0.0001026;NSAMP=3;MSQ=119.28;RECLASSIFIED;AC=3;AN=29246;NFAM=3
chr6	133740745	133740759	chr6	133740912	133740925	384253	135.02	+	-	DEL	PASS	384253	N	<DEL>	.	.	.	SVTYPE=DEL;POS=133740753;SVLEN=-166;END=133740919;STRANDS=+-:6;CIPOS=-8,6;CIEND=-7,6;CIPOS95=0,0;CIEND95=0,0;SU=6;PE=1;SR=5;ALG=PROD;AF=3.419e-05;NSAMP=1;MSQ=134.82;AC=1;AN=29246;NFAM=1	.
chr6	133741753	133741845	chr6	133742235	133742324	384255	148914.0	+	-	BND	LOW	384255_1	N	N[chr6:133742281[	384255_2	N	]chr6:133741799]N	SVTYPE=BND;POS=133741799;STRANDS=+-:29;CIPOS=-46,46;CIEND=-45,44;CIPOS95=0,0;CIEND95=0,0;MATEID=384255_2;EVENT=384255;SU=29;PE=0;SR=29;ALG=PROD;AF=0.08623;NSAMP=2522;MSQ=40.36;RECLASSIFIED;AC=2522;AN=29246;NFAM=2456	SVTYPE=BND;POS=133742281;STRANDS=+-:29;CIPOS=-45,44;CIEND=-46,46;CIPOS95=0,0;CIEND95=0,0;MATEID=384255_1;EVENT=384255;SECONDARY;SU=29;PE=0;SR=29;ALG=PROD;AF=0.08623;NSAMP=2522;MSQ=40.36;RECLASSIFIED;AC=2522;AN=29246;NFAM=2456
chr6	133741785	133741804	chr6	133741872	133741891	384254	362.96	+	-	DEL	PASS	384254	N	<DEL>	.	.	.	SVTYPE=DEL;POS=133741795;SVLEN=-87;END=133741882;STRANDS=+-:12;CIPOS=-10,9;CIEND=-10,9;CIPOS95=0,0;CIEND95=0,0;SU=12;PE=0;SR=12;ALG=PROD;AF=3.419e-05;NSAMP=1;MSQ=362.7;AC=1;AN=29246;NFAM=1	.
chr6	133741815	133741946	chr6	133742115	133742238	598010	27.56	+	+	INV	LOW	598010	N	<INV>	.	.	.	SVTYPE=INV;POS=133741894;SVLEN=287;END=133742181;STRANDS=++:2,--:2;IMPRECISE;CIPOS=-79,52;CIEND=-66,57;CIPOS95=-63,43;CIEND95=-61,48;SU=4;PE=4;SR=0;ALG=PROD;AF=3.419e-05;NSAMP=1;MSQ=26.87;AC=1;AN=29246;NFAM=1	.
chr6	133742580	133742599	chr6	133744467	133744481	524724	81.88	-	+	BND	LOW	524724_1	N	]chr6:133744473]N	524724_2	N	N[chr6:133742591[	SVTYPE=BND;POS=133742591;STRANDS=-+:9;CIPOS=-10,9;CIEND=-6,8;CIPOS95=0,0;CIEND95=0,0;MATEID=524724_2;EVENT=524724;SU=9;PE=5;SR=4;ALG=PROD;AF=3.419e-05;NSAMP=1;MSQ=81.88;RECLASSIFIED;AC=1;AN=29246;NFAM=1	SVTYPE=BND;POS=133744473;STRANDS=-+:9;CIPOS=-6,8;CIEND=-10,9;CIPOS95=0,0;CIEND95=0,0;MATEID=524724_1;EVENT=524724;SECONDARY;SU=9;PE=5;SR=4;ALG=PROD;AF=3.419e-05;NSAMP=1;MSQ=81.88;RECLASSIFIED;AC=1;AN=29246;NFAM=1
chr6	133742768	133742776	chr6	133747094	133747113	384256	206.64	+	-	DEL	PASS	384256	N	<DEL>	.	.	.	SVTYPE=DEL;POS=133742772;SVLEN=-4332;END=133747104;STRANDS=+-:11;CIPOS=-4,4;CIEND=-10,9;CIPOS95=0,0;CIEND95=0,0;SU=11;PE=5;SR=6;ALG=PROD;AF=3.419e-05;NSAMP=1;MSQ=206.64;AC=1;AN=29246;NFAM=1	.
chr6	133759317	133759336	chr6	133760698	133760717	384257	932.36	+	-	DEL	PASS	384257	N	<DEL>	.	.	.	SVTYPE=DEL;POS=133759327;SVLEN=-1381;END=133760708;STRANDS=+-:36;CIPOS=-10,9;CIEND=-10,9;CIPOS95=0,0;CIEND95=0,0;SU=36;PE=20;SR=16;ALG=PROD;AF=3.419e-05;NSAMP=1;MSQ=932.36;AC=1;AN=29246;NFAM=1	.
chr6	133768848	133768867	chr6	133768933	133768952	384258	227.69	+	-	BND	LOW	384258_1	N	N[chr6:133768944[	384258_2	N	]chr6:133768858]N	SVTYPE=BND;POS=133768858;STRANDS=+-:10;CIPOS=-10,9;CIEND=-10,9;CIPOS95=0,0;CIEND95=0,0;MATEID=384258_2;EVENT=384258;SU=10;PE=0;SR=10;ALG=PROD;AF=3.419e-05;NSAMP=1;MSQ=227.69;RECLASSIFIED;AC=1;AN=29246;NFAM=1	SVTYPE=BND;POS=133768944;STRANDS=+-:10;CIPOS=-10,9;CIEND=-10,9;CIPOS95=0,0;CIEND95=0,0;MATEID=384258_1;EVENT=384258;SECONDARY;SU=10;PE=0;SR=10;ALG=PROD;AF=3.419e-05;NSAMP=1;MSQ=227.69;RECLASSIFIED;AC=1;AN=29246;NFAM=1
chr6	133780217	133780233	chr6	133783236	133783253	384260	2382.77	+	-	DEL	PASS	384260	N	<DEL>	.	.	.	SVTYPE=DEL;POS=133780224;SVLEN=-3022;END=133783246;STRANDS=+-:70;CIPOS=-7,9;CIEND=-10,7;CIPOS95=0,0;CIEND95=0,0;SU=70;PE=63;SR=7;ALG=PROD;AF=0.0001368;NSAMP=4;MSQ=516.27;AC=4;AN=29246;NFAM=4	.
chr6	133810508	133810565	chr6	133949352	133949411	524725	701.57	-	+	DUP	PASS	524725	N	<DUP>	.	.	.	SVTYPE=DUP;POS=133810537;SVLEN=138845;END=133949382;STRANDS=-+:65;CIPOS=-29,28;CIEND=-30,29;CIPOS95=0,0;CIEND95=0,0;SU=65;PE=45;SR=20;ALG=PROD;AF=0.0001368;NSAMP=3;MSQ=233.74;AC=4;AN=29246;NFAM=3	.
chr6	133812577	133813049	chr16	18759978	18760483	95535	520.01	+	-	BND	LOW	95535_1	N	N[chr16:18760455[	95535_2	N	]chr6:133812590]N	SVTYPE=BND;POS=133812590;STRANDS=+-:19;IMPRECISE;CIPOS=-13,459;CIEND=-476,29;CIPOS95=-13,134;CIEND95=-71,29;MATEID=95535_2;EVENT=95535;SU=19;PE=19;SR=0;ALG=PROD;AF=0.0002735;NSAMP=8;MSQ=31.71;AC=8;AN=29246;NFAM=8	SVTYPE=BND;POS=18760455;STRANDS=+-:19;IMPRECISE;CIPOS=-476,29;CIEND=-13,459;CIPOS95=-71,29;CIEND95=-13,134;MATEID=95535_1;EVENT=95535;SECONDARY;SU=19;PE=19;SR=0;ALG=PROD;AF=0.0002735;NSAMP=8;MSQ=31.71;AC=8;AN=29246;NFAM=8
chr6	133833431	133833431	chr6	133833517	133833517	384263	4.85663e+06	+	-	DEL	PASS	384263	N	<DEL>	.	.	.	SVTYPE=DEL;POS=133833431;SVLEN=-86;END=133833517;STRANDS=+-:46362;CIPOS=0,0;CIEND=0,0;CIPOS95=0,0;CIEND95=0,0;SU=46362;PE=1256;SR=45106;ALG=PROD;AF=0.6974;NSAMP=12871;MSQ=217.01;MEDGQR=4.5;Q10GQR=0.91;AC=20389;AN=29234;NFAM=11890	.
chr6	133865749	133866213	chr6	133870470	133870934	384264	140.58	+	-	DEL	PASS	384264	N	<DEL>	.	.	.	SVTYPE=DEL;POS=133865759;SVLEN=-5166;END=133870925;STRANDS=+-:8;IMPRECISE;CIPOS=-10,454;CIEND=-455,9;CIPOS95=0,144;CIEND95=-143,1;SU=8;PE=8;SR=0;ALG=PROD;AF=3.419e-05;NSAMP=1;MSQ=140.58;AC=1;AN=29246;NFAM=1	.
chr6	133867194	133867202	chr13	64750941	64750952	94294	67258.7	+	+	BND	LOW	94294_1	N	N]chr13:64750948]	94294_2	N	N]chr6:133867198]	SVTYPE=BND;POS=133867198;STRANDS=++:190,--:7;CIPOS=-4,4;CIEND=-7,4;CIPOS95=0,0;CIEND95=0,0;MATEID=94294_2;EVENT=94294;SU=197;PE=7;SR=190;ALG=PROD;AF=0.05638;NSAMP=1181;MSQ=31.92;AC=1649;AN=29246;NFAM=1138	SVTYPE=BND;POS=64750948;STRANDS=++:190,--:7;CIPOS=-7,4;CIEND=-4,4;CIPOS95=0,0;CIEND95=0,0;MATEID=94294_1;EVENT=94294;SECONDARY;SU=197;PE=7;SR=190;ALG=PROD;AF=0.05638;NSAMP=1181;MSQ=31.92;AC=1649;AN=29246;NFAM=1138
chr6	133867195	133867214	chr17	42263004	42263022	96103	446.24	+	+	BND	LOW	96103_1	N	N]chr17:42263013]	96103_2	N	N]chr6:133867205]	SVTYPE=BND;POS=133867205;STRANDS=++:4;IMPRECISE;CIPOS=-10,9;CIEND=-9,9;CIPOS95=-3,3;CIEND95=-1,3;MATEID=96103_2;EVENT=96103;SU=4;PE=3;SR=1;ALG=PROD;AF=0.0004445;NSAMP=12;MSQ=14.79;AC=13;AN=29246;NFAM=12	SVTYPE=BND;POS=42263013;STRANDS=++:4;IMPRECISE;CIPOS=-9,9;CIEND=-10,9;CIPOS95=-1,3;CIEND95=-3,3;MATEID=96103_1;EVENT=96103;SECONDARY;SU=4;PE=3;SR=1;ALG=PROD;AF=0.0004445;NSAMP=12;MSQ=14.79;AC=13;AN=29246;NFAM=12
chr6	133867996	133868015	chr6	133872816	133872835	384265	277.61	+	-	DEL	PASS	384265	N	<DEL>	.	.	.	SVTYPE=DEL;POS=133868006;SVLEN=-4820;END=133872826;STRANDS=+-:11;IMPRECISE;CIPOS=-10,9;CIEND=-10,9;CIPOS95=-1,1;CIEND95=-1,0;SU=11;PE=9;SR=2;ALG=PROD;AF=3.419e-05;NSAMP=1;MSQ=272.65;AC=1;AN=29246;NFAM=1	.
chr6	133913280	133913297	chr6	133913332	133913349	384267	132.74	+	-	BND	LOW	384267_1	N	N[chr6:133913342[	384267_2	N	]chr6:133913289]N	SVTYPE=BND;POS=133913289;STRANDS=+-:4;CIPOS=-9,8;CIEND=-9,8;CIPOS95=0,0;CIEND95=0,0;MATEID=384267_2;EVENT=384267;SU=4;PE=0;SR=4;ALG=PROD;AF=3.42e-05;NSAMP=1;MSQ=113.84;RECLASSIFIED;AC=1;AN=29236;NFAM=1	SVTYPE=BND;POS=133913342;STRANDS=+-:4;CIPOS=-9,8;CIEND=-9,8;CIPOS95=0,0;CIEND95=0,0;MATEID=384267_1;EVENT=384267;SECONDARY;SU=4;PE=0;SR=4;ALG=PROD;AF=3.42e-05;NSAMP=1;MSQ=113.84;RECLASSIFIED;AC=1;AN=29236;NFAM=1
chr6	133927887	133927895	chr6	133928261	133928280	384268	725.87	+	-	BND	LOW	384268_1	N	N[chr6:133928272[	384268_2	N	]chr6:133927892]N	SVTYPE=BND;POS=133927892;STRANDS=+-:9;CIPOS=-5,3;CIEND=-10,9;CIPOS95=0,0;CIEND95=0,0;MATEID=384268_2;EVENT=384268;SU=9;PE=1;SR=8;ALG=PROD;AF=0.0005129;NSAMP=15;MSQ=40.07;RECLASSIFIED;AC=15;AN=29246;NFAM=15	SVTYPE=BND;POS=133928272;STRANDS=+-:9;CIPOS=-10,9;CIEND=-5,3;CIPOS95=0,0;CIEND95=0,0;MATEID=384268_1;EVENT=384268;SECONDARY;SU=9;PE=1;SR=8;ALG=PROD;AF=0.0005129;NSAMP=15;MSQ=40.07;RECLASSIFIED;AC=15;AN=29246;NFAM=15
chr6	133947842	133947842	chr6	133948586	133948586	384269	1.26584e+07	+	-	DEL	PASS	384269	N	<DEL>	.	.	.	SVTYPE=DEL;POS=133947842;SVLEN=-744;END=133948586;STRANDS=+-:431727;CIPOS=0,0;CIEND=0,0;CIPOS95=0,0;CIEND95=0,0;SU=431727;PE=244178;SR=187549;ALG=PROD;AF=0.3841;NSAMP=8744;MSQ=797.75;MEDGQR=13.18;Q10GQR=4.11;AC=11233;AN=29246;NFAM=8085	.
chr6	133948834	133948880	chr6	133949424	133949470	384270	5333.69	+	-	BND	PASS	384270_1	N	N[chr6:133949449[	384270_2	N	]chr6:133948857]N	SVTYPE=BND;POS=133948857;STRANDS=+-:233;CIPOS=-23,23;CIEND=-24,22;CIPOS95=0,0;CIEND95=0,0;MATEID=384270_2;EVENT=384270;SU=233;PE=126;SR=107;ALG=PROD;AF=0.0003419;NSAMP=10;MSQ=487.37;RECLASSIFIED;AC=10;AN=29246;NFAM=9	SVTYPE=BND;POS=133949449;STRANDS=+-:233;CIPOS=-24,22;CIEND=-23,23;CIPOS95=0,0;CIEND95=0,0;MATEID=384270_1;EVENT=384270;SECONDARY;SU=233;PE=126;SR=107;ALG=PROD;AF=0.0003419;NSAMP=10;MSQ=487.37;RECLASSIFIED;AC=10;AN=29246;NFAM=9
chr6	133949443	133949490	chr6	133950671	133950718	524726	118.19	-	+	BND	LOW	524726_1	N	]chr6:133950695]N	524726_2	N	N[chr6:133949468[	SVTYPE=BND;POS=133949468;STRANDS=-+:15;CIPOS=-24,23;CIEND=-24,23;CIPOS95=0,0;CIEND95=0,0;MATEID=524726_2;EVENT=524726;SU=15;PE=0;SR=15;ALG=PROD;AF=6.839e-05;NSAMP=2;MSQ=59.04;RECLASSIFIED;AC=2;AN=29246;NFAM=2	SVTYPE=BND;POS=133950695;STRANDS=-+:15;CIPOS=-24,23;CIEND=-24,23;CIPOS95=0,0;CIEND95=0,0;MATEID=524726_1;EVENT=524726;SECONDARY;SU=15;PE=0;SR=15;ALG=PROD;AF=6.839e-05;NSAMP=2;MSQ=59.04;RECLASSIFIED;AC=2;AN=29246;NFAM=2
chr6	133968430	133968433	chr6	133968945	133968947	384271	728.58	+	-	BND	LOW	384271_1	N	N[chr6:133968947[	384271_2	N	]chr6:133968432]N	SVTYPE=BND;POS=133968432;STRANDS=+-:24;CIPOS=-2,1;CIEND=-1,1;CIPOS95=0,0;CIEND95=0,0;MATEID=384271_2;EVENT=384271;SU=24;PE=9;SR=15;ALG=PROD;AF=0.0001368;NSAMP=4;MSQ=10.58;RECLASSIFIED;AC=4;AN=29246;NFAM=4	SVTYPE=BND;POS=133968947;STRANDS=+-:24;CIPOS=-1,1;CIEND=-2,1;CIPOS95=0,0;CIEND95=0,0;MATEID=384271_1;EVENT=384271;SECONDARY;SU=24;PE=9;SR=15;ALG=PROD;AF=0.0001368;NSAMP=4;MSQ=10.58;RECLASSIFIED;AC=4;AN=29246;NFAM=4
chr6	133977979	133978027	chr6	133978737	133978779	384272	1831.3	+	-	DEL	PASS	384272	N	<DEL>	.	.	.	SVTYPE=DEL;POS=133978003;SVLEN=-756;END=133978759;STRANDS=+-:76;CIPOS=-24,24;CIEND=-22,20;CIPOS95=0,0;CIEND95=0,0;SU=76;PE=48;SR=28;ALG=PROD;AF=6.839e-05;NSAMP=2;MSQ=686.38;AC=2;AN=29246;NFAM=2	.
chr6	133985319	133985336	chr6	154942318	154942335	384274	2.13562e+06	+	-	BND	LOW	384274_1	N	N[chr6:154942328[	384274_2	N	]chr6:133985328]N	SVTYPE=BND;POS=133985328;STRANDS=+-:4;CIPOS=-9,8;CIEND=-9,8;CIPOS95=0,0;CIEND95=0,0;MATEID=384274_2;EVENT=384274;SU=4;PE=0;SR=4;ALG=PROD;AF=0.4583;NSAMP=11359;MSQ=107.78;RECLASSIFIED;AC=13402;AN=29246;NFAM=10518	SVTYPE=BND;POS=154942328;STRANDS=+-:4;CIPOS=-9,8;CIEND=-9,8;CIPOS95=0,0;CIEND95=0,0;MATEID=384274_1;EVENT=384274;SECONDARY;SU=4;PE=0;SR=4;ALG=PROD;AF=0.4583;NSAMP=11359;MSQ=107.78;RECLASSIFIED;AC=13402;AN=29246;NFAM=10518
chr6	134001646	134002271	chr16	70049649	70050297	95734	29.81	+	-	BND	LOW	95734_1	N	N[chr16:70050289[	95734_2	N	]chr6:134001656]N	SVTYPE=BND;POS=134001656;STRANDS=+-:4;IMPRECISE;CIPOS=-10,615;CIEND=-639,9;CIPOS95=-2,129;CIEND95=-147,2;MATEID=95734_2;EVENT=95734;SU=4;PE=4;SR=0;ALG=PROD;AF=3.419e-05;NSAMP=1;MSQ=29.81;AC=1;AN=29246;NFAM=1	SVTYPE=BND;POS=70050289;STRANDS=+-:4;IMPRECISE;CIPOS=-639,9;CIEND=-10,615;CIPOS95=-147,2;CIEND95=-2,129;MATEID=95734_1;EVENT=95734;SECONDARY;SU=4;PE=4;SR=0;ALG=PROD;AF=3.419e-05;NSAMP=1;MSQ=29.81;AC=1;AN=29246;NFAM=1
chr6	134022568	134022568	chr16	17263704	17263704	95529	26117.7	-	-	BND	LOW	95529_1	N	[chr16:17263705[N	95529_2	N	[chr6:134022569[N	SVTYPE=BND;POS=134022569;STRANDS=--:1885;CIPOS=0,0;CIEND=0,0;CIPOS95=0,0;CIEND95=0,0;MATEID=95529_2;EVENT=95529;SU=1885;PE=0;SR=1885;ALG=PROD;AF=0.01829;NSAMP=535;MSQ=31.08;AC=535;AN=29246;NFAM=530	SVTYPE=BND;POS=17263705;STRANDS=--:1885;CIPOS=0,0;CIEND=0,0;CIPOS95=0,0;CIEND95=0,0;MATEID=95529_1;EVENT=95529;SECONDARY;SU=1885;PE=0;SR=1885;ALG=PROD;AF=0.01829;NSAMP=535;MSQ=31.08;AC=535;AN=29246;NFAM=530
chr6	134028078	134028097	chr6	134028129	134028148	384276	102.19	+	-	BND	LOW	384276_1	N	N[chr6:134028140[	384276_2	N	]chr6:134028088]N	SVTYPE=BND;POS=134028088;STRANDS=+-:5;CIPOS=-10,9;CIEND=-10,9;CIPOS95=0,0;CIEND95=0,0;MATEID=384276_2;EVENT=384276;SU=5;PE=0;SR=5;ALG=PROD;AF=3.419e-05;NSAMP=1;MSQ=101.82;RECLASSIFIED;AC=1;AN=29246;NFAM=1	SVTYPE=BND;POS=134028140;STRANDS=+-:5;CIPOS=-10,9;CIEND=-10,9;CIPOS95=0,0;CIEND95=0,0;MATEID=384276_1;EVENT=384276;SECONDARY;SU=5;PE=0;SR=5;ALG=PROD;AF=3.419e-05;NSAMP=1;MSQ=101.82;RECLASSIFIED;AC=1;AN=29246;NFAM=1
chr6	134030590	134031296	chr6	134032376	134033164	384277	3550.09	+	-	BND	LOW	384277_1	N	N[chr6:134033093[	384277_2	N	]chr6:134030855]N	SVTYPE=BND;POS=134030855;STRANDS=+-:241;IMPRECISE;CIPOS=-265,441;CIEND=-716,72;CIPOS95=-192,192;CIEND95=-138,72;MATEID=384277_2;EVENT=384277;SU=241;PE=241;SR=0;ALG=SUM;AF=0.000718;NSAMP=21;MSQ=125.5;RECLASSIFIED;AC=21;AN=29246;NFAM=21	SVTYPE=BND;POS=134033093;STRANDS=+-:241;IMPRECISE;CIPOS=-716,72;CIEND=-265,441;CIPOS95=-138,72;CIEND95=-192,192;MATEID=384277_1;EVENT=384277;SECONDARY;SU=241;PE=241;SR=0;ALG=SUM;AF=0.000718;NSAMP=21;MSQ=125.5;RECLASSIFIED;AC=21;AN=29246;NFAM=21
chr6	134032376	134032433	chr13	70627048	70627105	94317	223093.0	-	+	BND	LOW	94317_1	N	]chr13:70627077]N	94317_2	N	N[chr6:134032406[	SVTYPE=BND;POS=134032406;STRANDS=-+:8;CIPOS=-29,28;CIEND=-29,28;CIPOS95=0,0;CIEND95=0,0;MATEID=94317_2;EVENT=94317;SU=8;PE=0;SR=8;ALG=PROD;AF=0.1386;NSAMP=3953;MSQ=32.41;AC=4053;AN=29246;NFAM=3743	SVTYPE=BND;POS=70627077;STRANDS=-+:8;CIPOS=-29,28;CIEND=-29,28;CIPOS95=0,0;CIEND95=0,0;MATEID=94317_1;EVENT=94317;SECONDARY;SU=8;PE=0;SR=8;ALG=PROD;AF=0.1386;NSAMP=3953;MSQ=32.41;AC=4053;AN=29246;NFAM=3743
chr6	134032421	134032421	chr6	134032470	134032470	384278	4.64502e+06	+	-	BND	PASS	384278_1	N	N[chr6:134032471[	384278_2	N	]chr6:134032421]N	SVTYPE=BND;POS=134032421;STRANDS=+-:147873;CIPOS=0,0;CIEND=0,0;CIPOS95=0,0;CIEND95=0,0;MATEID=384278_2;EVENT=384278;SU=147873;PE=270;SR=147603;ALG=PROD;AF=0.3808;NSAMP=8165;MSQ=321.13;RECLASSIFIED;AC=11127;AN=29218;NFAM=7554	SVTYPE=BND;POS=134032471;STRANDS=+-:147873;CIPOS=0,0;CIEND=0,0;CIPOS95=0,0;CIEND95=0,0;MATEID=384278_1;EVENT=384278;SECONDARY;SU=147873;PE=270;SR=147603;ALG=PROD;AF=0.3808;NSAMP=8165;MSQ=321.13;RECLASSIFIED;AC=11127;AN=29218;NFAM=7554
chr6	134032421	134032421	chr6	134032759	134032759	384279	1.19669e+06	+	-	BND	LOW	384279_1	N	N[chr6:134032760[	384279_2	N	]chr6:134032421]N	SVTYPE=BND;POS=134032421;STRANDS=+-:1391;CIPOS=0,0;CIEND=0,0;CIPOS95=0,0;CIEND95=0,0;MATEID=384279_2;EVENT=384279;SU=1391;PE=10;SR=1381;ALG=PROD;AF=0.2177;NSAMP=6366;MSQ=109.44;RECLASSIFIED;AC=6366;AN=29246;NFAM=5981	SVTYPE=BND;POS=134032760;STRANDS=+-:1391;CIPOS=0,0;CIEND=0,0;CIPOS95=0,0;CIEND95=0,0;MATEID=384279_1;EVENT=384279;SECONDARY;SU=1391;PE=10;SR=1381;ALG=PROD;AF=0.2177;NSAMP=6366;MSQ=109.44;RECLASSIFIED;AC=6366;AN=29246;NFAM=5981
chr6	134082207	134082218	chr16	5989875	5989886	95468	1528.67	+	+	BND	LOW	95468_1	N	N]chr16:5989881]	95468_2	N	N]chr6:134082213]	SVTYPE=BND;POS=134082213;STRANDS=++:64;CIPOS=-6,5;CIEND=-6,5;CIPOS95=0,0;CIEND95=0,0;MATEID=95468_2;EVENT=95468;SU=64;PE=0;SR=64;ALG=PROD;AF=0.001231;NSAMP=36;MSQ=21.55;AC=36;AN=29246;NFAM=36	SVTYPE=BND;POS=5989881;STRANDS=++:64;CIPOS=-6,5;CIEND=-6,5;CIPOS95=0,0;CIEND95=0,0;MATEID=95468_1;EVENT=95468;SECONDARY;SU=64;PE=0;SR=64;ALG=PROD;AF=0.001231;NSAMP=36;MSQ=21.55;AC=36;AN=29246;NFAM=36
chr6	134109671	134110278	chrY	4979929	4980548	100763	110.86	+	-	BND	LOW	100763_1	N	N[chrY:4980540[	100763_2	N	]chr6:134109679]N	SVTYPE=BND;POS=134109679;STRANDS=+-:5;IMPRECISE;CIPOS=-8,599;CIEND=-610,9;CIPOS95=0,119;CIEND95=-115,2;MATEID=100763_2;EVENT=100763;SU=5;PE=5;SR=0;ALG=PROD;AF=3.419e-05;NSAMP=1;MSQ=110.84;AC=1;AN=29246;NFAM=1	SVTYPE=BND;POS=4980540;STRANDS=+-:5;IMPRECISE;CIPOS=-610,9;CIEND=-8,599;CIPOS95=-115,2;CIEND95=0,119;MATEID=100763_1;EVENT=100763;SECONDARY;SU=5;PE=5;SR=0;ALG=PROD;AF=3.419e-05;NSAMP=1;MSQ=110.84;AC=1;AN=29246;NFAM=1
chr6	134120441	134120814	chr6	134122242	134122593	524728	155.15	-	+	DUP	PASS	524728	N	<DUP>	.	.	.	SVTYPE=DUP;POS=134120805;SVLEN=1447;END=134122252;STRANDS=-+:12;IMPRECISE;CIPOS=-364,9;CIEND=-10,341;CIPOS95=-58,2;CIEND95=-1,59;SU=12;PE=12;SR=0;ALG=PROD;AF=3.419e-05;NSAMP=1;MSQ=81.84;AC=1;AN=29246;NFAM=1	.
chr6	134120958	134121240	chr6	134122108	134122408	524729	43.08	-	+	BND	LOW	524729_1	N	]chr6:134122118]N	524729_2	N	N[chr6:134121232[	SVTYPE=BND;POS=134121232;STRANDS=-+:10;IMPRECISE;CIPOS=-273,9;CIEND=-10,290;CIPOS95=-59,1;CIEND95=-2,70;MATEID=524729_2;EVENT=524729;SU=10;PE=10;SR=0;ALG=PROD;AF=3.419e-05;NSAMP=1;MSQ=37.23;RECLASSIFIED;AC=1;AN=29246;NFAM=1	SVTYPE=BND;POS=134122118;STRANDS=-+:10;IMPRECISE;CIPOS=-10,290;CIEND=-273,9;CIPOS95=-2,70;CIEND95=-59,1;MATEID=524729_1;EVENT=524729;SECONDARY;SU=10;PE=10;SR=0;ALG=PROD;AF=3.419e-05;NSAMP=1;MSQ=37.23;RECLASSIFIED;AC=1;AN=29246;NFAM=1
chr6	134121242	134121261	chr6	134121360	134121379	384282	206.46	+	-	DEL	PASS	384282	N	<DEL>	.	.	.	SVTYPE=DEL;POS=134121252;SVLEN=-118;END=134121370;STRANDS=+-:4;IMPRECISE;CIPOS=-10,9;CIEND=-10,9;CIPOS95=-1,1;CIEND95=-1,1;SU=4;PE=2;SR=2;ALG=PROD;AF=0.0001026;NSAMP=3;MSQ=68.82;AC=3;AN=29246;NFAM=3	.
chr6	134122699	134122748	chr6	134122858	134122907	384283	239.72	+	-	DEL	PASS	384283	N	<DEL>	.	.	.	SVTYPE=DEL;POS=134122724;SVLEN=-159;END=134122883;STRANDS=+-:12;CIPOS=-25,24;CIEND=-25,24;CIPOS95=0,0;CIEND95=0,0;SU=12;PE=0;SR=12;ALG=PROD;AF=6.839e-05;NSAMP=2;MSQ=118.38;AC=2;AN=29246;NFAM=2	.
chr6	134125695	134125714	chr6	134125759	134125778	384284	512.55	+	-	BND	PASS	384284_1	N	N[chr6:134125770[	384284_2	N	]chr6:134125705]N	SVTYPE=BND;POS=134125705;STRANDS=+-:12;CIPOS=-10,9;CIEND=-10,9;CIPOS95=0,0;CIEND95=0,0;MATEID=384284_2;EVENT=384284;SU=12;PE=0;SR=12;ALG=PROD;AF=3.419e-05;NSAMP=1;MSQ=170.83;RECLASSIFIED;AC=1;AN=29246;NFAM=1	SVTYPE=BND;POS=134125770;STRANDS=+-:12;CIPOS=-10,9;CIEND=-10,9;CIPOS95=0,0;CIEND95=0,0;MATEID=384284_1;EVENT=384284;SECONDARY;SU=12;PE=0;SR=12;ALG=PROD;AF=3.419e-05;NSAMP=1;MSQ=170.83;RECLASSIFIED;AC=1;AN=29246;NFAM=1
chr6	134138510	134138522	chr8	6592631	6592646	98707	15200.8	-	+	BND	LOW	98707_1	N	]chr8:6592640]N	98707_2	N	N[chr6:134138515[	SVTYPE=BND;POS=134138515;STRANDS=-+:5;IMPRECISE;CIPOS=-4,8;CIEND=-9,6;CIPOS95=0,1;CIEND95=-1,1;MATEID=98707_2;EVENT=98707;SU=5;PE=1;SR=4;ALG=PROD;AF=0.01816;NSAMP=531;MSQ=19.58;AC=531;AN=29246;NFAM=530	SVTYPE=BND;POS=6592640;STRANDS=-+:5;IMPRECISE;CIPOS=-9,6;CIEND=-4,8;CIPOS95=-1,1;CIEND95=0,1;MATEID=98707_1;EVENT=98707;SECONDARY;SU=5;PE=1;SR=4;ALG=PROD;AF=0.01816;NSAMP=531;MSQ=19.58;AC=531;AN=29246;NFAM=530
chr6	134143876	134143878	chr6	134145370	134145371	384286	58430.4	+	-	BND	PASS	384286_1	N	N[chr6:134145372[	384286_2	N	]chr6:134143877]N	SVTYPE=BND;POS=134143877;STRANDS=+-:2398;CIPOS=-1,1;CIEND=-1,0;CIPOS95=0,0;CIEND95=0,0;MATEID=384286_2;EVENT=384286;SU=2398;PE=1648;SR=750;ALG=PROD;AF=0.00383;NSAMP=112;MSQ=427.19;RECLASSIFIED;AC=112;AN=29246;NFAM=106	SVTYPE=BND;POS=134145372;STRANDS=+-:2398;CIPOS=-1,0;CIEND=-1,1;CIPOS95=0,0;CIEND95=0,0;MATEID=384286_1;EVENT=384286;SECONDARY;SU=2398;PE=1648;SR=750;ALG=PROD;AF=0.00383;NSAMP=112;MSQ=427.19;RECLASSIFIED;AC=112;AN=29246;NFAM=106
chr6	134147619	134147663	chr6	134179934	134179993	524730	410.92	-	+	DUP	PASS	524730	N	<DUP>	.	.	.	SVTYPE=DUP;POS=134147642;SVLEN=32322;END=134179964;STRANDS=-+:35;CIPOS=-23,21;CIEND=-30,29;CIPOS95=0,0;CIEND95=0,0;SU=35;PE=23;SR=12;ALG=PROD;AF=0.0001026;NSAMP=2;MSQ=205.01;AC=3;AN=29246;NFAM=2	.
chr6	134149293	134149306	chr6	134150778	134150795	384287	3914.15	+	-	DEL	PASS	384287	N	<DEL>	.	.	.	SVTYPE=DEL;POS=134149297;SVLEN=-1491;END=134150788;STRANDS=+-:135;CIPOS=-4,9;CIEND=-10,7;CIPOS95=0,0;CIEND95=0,0;SU=135;PE=109;SR=26;ALG=PROD;AF=0.0001026;NSAMP=3;MSQ=512.51;AC=3;AN=29246;NFAM=3	.
chr6	134149732	134149741	chr6	134149911	134150379	598011	52.06	+	+	INV	LOW	598011	N	<INV>	.	.	.	SVTYPE=INV;POS=134149741;SVLEN=180;END=134149921;STRANDS=++:3,--:1;IMPRECISE;CIPOS=-9,0;CIEND=-10,458;CIPOS95=-9,0;CIEND95=-2,165;SU=4;PE=4;SR=0;ALG=PROD;AF=0.0001368;NSAMP=4;MSQ=12.34;AC=4;AN=29246;NFAM=4	.
chr6	134153909	134154570	chr7	77936213	77936755	98248	260.99	-	-	BND	LOW	98248_1	N	[chr7:77936707[N	98248_2	N	[chr6:134154522[N	SVTYPE=BND;POS=134154522;STRANDS=--:14;IMPRECISE;CIPOS=-612,49;CIEND=-493,49;CIPOS95=-163,49;CIEND95=-108,49;MATEID=98248_2;EVENT=98248;SU=14;PE=14;SR=0;ALG=PROD;AF=0.0004445;NSAMP=13;MSQ=11.78;AC=13;AN=29246;NFAM=13	SVTYPE=BND;POS=77936707;STRANDS=--:14;IMPRECISE;CIPOS=-493,49;CIEND=-612,49;CIPOS95=-108,49;CIEND95=-163,49;MATEID=98248_1;EVENT=98248;SECONDARY;SU=14;PE=14;SR=0;ALG=PROD;AF=0.0004445;NSAMP=13;MSQ=11.78;AC=13;AN=29246;NFAM=13
chr6	134154360	134154794	chr16	61511154	61511660	95694	6354.49	+	-	BND	LOW	95694_1	N	N[chr16:61511652[	95694_2	N	]chr6:134154370]N	SVTYPE=BND;POS=134154370;STRANDS=+-:4;IMPRECISE;CIPOS=-10,424;CIEND=-497,9;CIPOS95=-2,127;CIEND95=-172,1;MATEID=95694_2;EVENT=95694;SU=4;PE=4;SR=0;ALG=PROD;AF=0.007864;NSAMP=226;MSQ=22.51;AC=230;AN=29246;NFAM=226	SVTYPE=BND;POS=61511652;STRANDS=+-:4;IMPRECISE;CIPOS=-497,9;CIEND=-10,424;CIPOS95=-172,1;CIEND95=-2,127;MATEID=95694_1;EVENT=95694;SECONDARY;SU=4;PE=4;SR=0;ALG=PROD;AF=0.007864;NSAMP=226;MSQ=22.51;AC=230;AN=29246;NFAM=226
chr6	134154654	134154666	chr7	77936715	77936729	98247	7355.25	+	+	BND	LOW	98247_1	N	N]chr7:77936722]	98247_2	N	N]chr6:134154659]	SVTYPE=BND;POS=134154659;STRANDS=++:156;CIPOS=-5,7;CIEND=-7,7;CIPOS95=0,0;CIEND95=0,0;MATEID=98247_2;EVENT=98247;SU=156;PE=73;SR=83;ALG=PROD;AF=0.006018;NSAMP=176;MSQ=33.62;AC=176;AN=29246;NFAM=176	SVTYPE=BND;POS=77936722;STRANDS=++:156;CIPOS=-7,7;CIEND=-5,7;CIPOS95=0,0;CIEND95=0,0;MATEID=98247_1;EVENT=98247;SECONDARY;SU=156;PE=73;SR=83;ALG=PROD;AF=0.006018;NSAMP=176;MSQ=33.62;AC=176;AN=29246;NFAM=176
chr6	134155265	134155279	chr6	134157533	134157545	384288	302.64	+	-	DEL	PASS	384288	N	<DEL>	.	.	.	SVTYPE=DEL;POS=134155270;SVLEN=-2266;END=134157536;STRANDS=+-:14;IMPRECISE;CIPOS=-5,9;CIEND=-3,9;CIPOS95=-1,1;CIEND95=-1,3;SU=14;PE=11;SR=3;ALG=PROD;AF=3.419e-05;NSAMP=1;MSQ=302.64;AC=1;AN=29246;NFAM=1	.
chr6	134158327	134158738	chr12	3346126	3346738	93400	1064.01	-	-	BND	LOW	93400_1	N	[chr12:3346731[N	93400_2	N	[chr6:134158710[N	SVTYPE=BND;POS=134158710;STRANDS=--:21;IMPRECISE;CIPOS=-382,29;CIEND=-604,8;CIPOS95=-28,28;CIEND95=-101,8;MATEID=93400_2;EVENT=93400;SU=21;PE=21;SR=0;ALG=PROD;AF=0.00106;NSAMP=31;MSQ=19.94;AC=31;AN=29246;NFAM=31	SVTYPE=BND;POS=3346731;STRANDS=--:21;IMPRECISE;CIPOS=-604,8;CIEND=-382,29;CIPOS95=-101,8;CIEND95=-28,28;MATEID=93400_1;EVENT=93400;SECONDARY;SU=21;PE=21;SR=0;ALG=PROD;AF=0.00106;NSAMP=31;MSQ=19.94;AC=31;AN=29246;NFAM=31
chr6	134158723	134159287	chr16	87038250	87038729	95828	176.88	+	-	BND	LOW	95828_1	N	N[chr16:87038701[	95828_2	N	]chr6:134158753]N	SVTYPE=BND;POS=134158753;STRANDS=+-:11;IMPRECISE;CIPOS=-30,534;CIEND=-450,29;CIPOS95=-30,161;CIEND95=-78,29;MATEID=95828_2;EVENT=95828;SU=11;PE=11;SR=0;ALG=PROD;AF=0.0002393;NSAMP=7;MSQ=14.68;AC=7;AN=29246;NFAM=7	SVTYPE=BND;POS=87038701;STRANDS=+-:11;IMPRECISE;CIPOS=-450,29;CIEND=-30,534;CIPOS95=-78,29;CIEND95=-30,161;MATEID=95828_1;EVENT=95828;SECONDARY;SU=11;PE=11;SR=0;ALG=PROD;AF=0.0002393;NSAMP=7;MSQ=14.68;AC=7;AN=29246;NFAM=7
chr6	134158731	134159314	chrX	134515099	134515481	100622	275.89	+	-	BND	LOW	100622_1	N	N[chrX:134515453[	100622_2	N	]chr6:134158761]N	SVTYPE=BND;POS=134158761;STRANDS=+-:8;IMPRECISE;CIPOS=-30,553;CIEND=-353,29;CIPOS95=-30,157;CIEND95=-77,29;MATEID=100622_2;EVENT=100622;SU=8;PE=8;SR=0;ALG=PROD;AF=0.0003761;NSAMP=11;MSQ=19.41;AC=11;AN=29246;NFAM=11	SVTYPE=BND;POS=134515453;STRANDS=+-:8;IMPRECISE;CIPOS=-353,29;CIEND=-30,553;CIPOS95=-77,29;CIEND95=-30,157;MATEID=100622_1;EVENT=100622;SECONDARY;SU=8;PE=8;SR=0;ALG=PROD;AF=0.0003761;NSAMP=11;MSQ=19.41;AC=11;AN=29246;NFAM=11
chr6	134158753	134159364	chr7	134527013	134527596	98533	105.19	+	+	BND	LOW	98533_1	N	N]chr7:134527023]	98533_2	N	N]chr6:134158763]	SVTYPE=BND;POS=134158763;STRANDS=++:6;IMPRECISE;CIPOS=-10,601;CIEND=-10,573;CIPOS95=-1,128;CIEND95=-2,110;MATEID=98533_2;EVENT=98533;SU=6;PE=6;SR=0;ALG=PROD;AF=0.0001026;NSAMP=3;MSQ=32.75;AC=3;AN=29246;NFAM=3	SVTYPE=BND;POS=134527023;STRANDS=++:6;IMPRECISE;CIPOS=-10,573;CIEND=-10,601;CIPOS95=-2,110;CIEND95=-1,128;MATEID=98533_1;EVENT=98533;SECONDARY;SU=6;PE=6;SR=0;ALG=PROD;AF=0.0001026;NSAMP=3;MSQ=32.75;AC=3;AN=29246;NFAM=3
chr6	134159011	134159487	chr6	134159548	134160078	384289	116.85	+	-	DEL	PASS	384289	N	<DEL>	.	.	.	SVTYPE=DEL;POS=134159021;SVLEN=-1048;END=134160069;STRANDS=+-:7;IMPRECISE;CIPOS=-10,466;CIEND=-521,9;CIPOS95=-1,106;CIEND95=-121,1;SU=7;PE=7;SR=0;ALG=PROD;AF=3.419e-05;NSAMP=1;MSQ=116.85;AC=1;AN=29246;NFAM=1	.
chr6	134162591	134163021	chr6	134164244	134164777	384290	212.66	+	-	DEL	PASS	384290	N	<DEL>	.	.	.	SVTYPE=DEL;POS=134162601;SVLEN=-2167;END=134164768;STRANDS=+-:8;IMPRECISE;CIPOS=-10,420;CIEND=-524,9;CIPOS95=-1,81;CIEND95=-72,2;SU=8;PE=8;SR=0;ALG=PROD;AF=3.419e-05;NSAMP=1;MSQ=212.66;AC=1;AN=29246;NFAM=1	.
chr6	134167906	134167965	chr6	134229287	134229340	524731	358.44	-	+	DUP	PASS	524731	N	<DUP>	.	.	.	SVTYPE=DUP;POS=134167936;SVLEN=61378;END=134229314;STRANDS=-+:35;CIPOS=-30,29;CIEND=-27,26;CIPOS95=0,0;CIEND95=0,0;SU=35;PE=21;SR=14;ALG=PROD;AF=0.0001026;NSAMP=2;MSQ=179.09;AC=3;AN=29246;NFAM=2	.
chr6	134174998	134175047	chr6	134175054	134175097	384291	1211.71	+	-	BND	PASS	384291_1	N	N[chr6:134175077[	384291_2	N	]chr6:134175027]N	SVTYPE=BND;POS=134175027;STRANDS=+-:45;CIPOS=-29,20;CIEND=-22,21;CIPOS95=0,0;CIEND95=0,0;MATEID=384291_2;EVENT=384291;SU=45;PE=0;SR=45;ALG=PROD;AF=6.839e-05;NSAMP=2;MSQ=355.09;RECLASSIFIED;AC=2;AN=29246;NFAM=2	SVTYPE=BND;POS=134175077;STRANDS=+-:45;CIPOS=-22,21;CIEND=-29,20;CIPOS95=0,0;CIEND95=0,0;MATEID=384291_1;EVENT=384291;SECONDARY;SU=45;PE=0;SR=45;ALG=PROD;AF=6.839e-05;NSAMP=2;MSQ=355.09;RECLASSIFIED;AC=2;AN=29246;NFAM=2
chr6	134178913	134178924	chr6	134179204	134179215	384292	173.34	+	-	DEL	PASS	384292	N	<DEL>	.	.	.	SVTYPE=DEL;POS=134178919;SVLEN=-291;END=134179210;STRANDS=+-:6;CIPOS=-6,5;CIEND=-6,5;CIPOS95=0,0;CIEND95=0,0;SU=6;PE=0;SR=6;ALG=PROD;AF=6.839e-05;NSAMP=2;MSQ=86.22;AC=2;AN=29246;NFAM=2	.
chr6	134189196	134189213	chr7	78044696	78044713	98249	532.7	-	+	BND	LOW	98249_1	N	]chr7:78044705]N	98249_2	N	N[chr6:134189206[	SVTYPE=BND;POS=134189206;STRANDS=-+:67;CIPOS=-9,8;CIEND=-9,8;CIPOS95=0,0;CIEND95=0,0;MATEID=98249_2;EVENT=98249;SU=67;PE=0;SR=67;ALG=PROD;AF=0.0005471;NSAMP=16;MSQ=21.63;AC=16;AN=29246;NFAM=16	SVTYPE=BND;POS=78044705;STRANDS=-+:67;CIPOS=-9,8;CIEND=-9,8;CIPOS95=0,0;CIEND95=0,0;MATEID=98249_1;EVENT=98249;SECONDARY;SU=67;PE=0;SR=67;ALG=PROD;AF=0.0005471;NSAMP=16;MSQ=21.63;AC=16;AN=29246;NFAM=16
chr6	134190596	134191032	chr6	134191602	134191843	384294	17193.5	+	-	BND	LOW	384294_1	N	N[chr6:134191835[	384294_2	N	]chr6:134190604]N	SVTYPE=BND;POS=134190604;STRANDS=+-:8;IMPRECISE;CIPOS=-8,428;CIEND=-232,9;CIPOS95=0,93;CIEND95=-76,1;MATEID=384294_2;EVENT=384294;SU=8;PE=8;SR=0;ALG=PROD;AF=0.02075;NSAMP=607;MSQ=21.04;RECLASSIFIED;AC=607;AN=29246;NFAM=606	SVTYPE=BND;POS=134191835;STRANDS=+-:8;IMPRECISE;CIPOS=-232,9;CIEND=-8,428;CIPOS95=-76,1;CIEND95=0,93;MATEID=384294_1;EVENT=384294;SECONDARY;SU=8;PE=8;SR=0;ALG=PROD;AF=0.02075;NSAMP=607;MSQ=21.04;RECLASSIFIED;AC=607;AN=29246;NFAM=606
chr6	134190951	134190996	chr6	134192305	134192350	384295	818.07	+	-	DEL	PASS	384295	N	<DEL>	.	.	.	SVTYPE=DEL;POS=134190974;SVLEN=-1355;END=134192329;STRANDS=+-:39;CIPOS=-23,22;CIEND=-24,21;CIPOS95=0,0;CIEND95=0,0;SU=39;PE=23;SR=16;ALG=PROD;AF=6.839e-05;NSAMP=2;MSQ=409.03;AC=2;AN=29246;NFAM=2	.
chr6	134193783	134193800	chr6	134193833	134193843	384296	58979.1	+	-	BND	LOW	384296_1	N	N[chr6:134193843[	384296_2	N	]chr6:134193792]N	SVTYPE=BND;POS=134193792;STRANDS=+-:34;CIPOS=-9,8;CIEND=-9,1;CIPOS95=0,0;CIEND95=0,0;MATEID=384296_2;EVENT=384296;SU=34;PE=0;SR=34;ALG=PROD;AF=0.0635;NSAMP=1857;MSQ=18.36;RECLASSIFIED;AC=1857;AN=29246;NFAM=1816	SVTYPE=BND;POS=134193843;STRANDS=+-:34;CIPOS=-9,1;CIEND=-9,8;CIPOS95=0,0;CIEND95=0,0;MATEID=384296_1;EVENT=384296;SECONDARY;SU=34;PE=0;SR=34;ALG=PROD;AF=0.0635;NSAMP=1857;MSQ=18.36;RECLASSIFIED;AC=1857;AN=29246;NFAM=1816
chr6	134197760	134197766	chr6	134198904	134198912	384297	485.56	+	-	DEL	PASS	384297	N	<DEL>	.	.	.	SVTYPE=DEL;POS=134197763;SVLEN=-1146;END=134198909;STRANDS=+-:18;CIPOS=-3,3;CIEND=-5,3;CIPOS95=0,0;CIEND95=0,0;SU=18;PE=11;SR=7;ALG=PROD;AF=3.419e-05;NSAMP=1;MSQ=485.56;AC=1;AN=29246;NFAM=1	.
chr6	134200860	134200877	chr6	134201123	134201140	384299	37.69	+	-	BND	LOW	384299_1	N	N[chr6:134201133[	384299_2	N	]chr6:134200869]N	SVTYPE=BND;POS=134200869;STRANDS=+-:4;CIPOS=-9,8;CIEND=-9,8;CIPOS95=0,0;CIEND95=0,0;MATEID=384299_2;EVENT=384299;SU=4;PE=0;SR=4;ALG=PROD;AF=6.839e-05;NSAMP=2;MSQ=18.31;RECLASSIFIED;AC=2;AN=29246;NFAM=2	SVTYPE=BND;POS=134201133;STRANDS=+-:4;CIPOS=-9,8;CIEND=-9,8;CIPOS95=0,0;CIEND95=0,0;MATEID=384299_1;EVENT=384299;SECONDARY;SU=4;PE=0;SR=4;ALG=PROD;AF=6.839e-05;NSAMP=2;MSQ=18.31;RECLASSIFIED;AC=2;AN=29246;NFAM=2
chr6	134206625	134206644	chr6	134206942	134206961	384301	1479.7	+	-	BND	LOW	384301_1	N	N[chr6:134206953[	384301_2	N	]chr6:134206635]N	SVTYPE=BND;POS=134206635;STRANDS=+-:4;IMPRECISE;CIPOS=-10,9;CIEND=-10,9;CIPOS95=-1,1;CIEND95=-1,1;MATEID=384301_2;EVENT=384301;SU=4;PE=1;SR=3;ALG=PROD;AF=0.000171;NSAMP=5;MSQ=179.42;RECLASSIFIED;AC=5;AN=29246;NFAM=5	SVTYPE=BND;POS=134206953;STRANDS=+-:4;IMPRECISE;CIPOS=-10,9;CIEND=-10,9;CIPOS95=-1,1;CIEND95=-1,1;MATEID=384301_1;EVENT=384301;SECONDARY;SU=4;PE=1;SR=3;ALG=PROD;AF=0.000171;NSAMP=5;MSQ=179.42;RECLASSIFIED;AC=5;AN=29246;NFAM=5
chr6	134224440	134224457	chr6	134224507	134224524	384303	44.84	+	-	BND	LOW	384303_1	N	N[chr6:134224517[	384303_2	N	]chr6:134224449]N	SVTYPE=BND;POS=134224449;STRANDS=+-:4;CIPOS=-9,8;CIEND=-9,8;CIPOS95=0,0;CIEND95=0,0;MATEID=384303_2;EVENT=384303;SU=4;PE=0;SR=4;ALG=PROD;AF=3.419e-05;NSAMP=1;MSQ=44.83;RECLASSIFIED;AC=1;AN=29246;NFAM=1	SVTYPE=BND;POS=134224517;STRANDS=+-:4;CIPOS=-9,8;CIEND=-9,8;CIPOS95=0,0;CIEND95=0,0;MATEID=384303_1;EVENT=384303;SECONDARY;SU=4;PE=0;SR=4;ALG=PROD;AF=3.419e-05;NSAMP=1;MSQ=44.83;RECLASSIFIED;AC=1;AN=29246;NFAM=1
chr6	134225361	134225819	chr6	134232663	134232971	524733	150.38	-	+	DUP	PASS	524733	N	<DUP>	.	.	.	SVTYPE=DUP;POS=134225810;SVLEN=6863;END=134232673;STRANDS=-+:13;IMPRECISE;CIPOS=-449,9;CIEND=-10,298;CIPOS95=-89,0;CIEND95=-3,45;SU=13;PE=13;SR=0;ALG=PROD;AF=3.419e-05;NSAMP=1;MSQ=148.73;AC=1;AN=29246;NFAM=1	.
chr6	134241452	134241463	chr6	134241857	134241868	384304	150.18	+	-	BND	LOW	384304_1	N	N[chr6:134241864[	384304_2	N	]chr6:134241458]N	SVTYPE=BND;POS=134241458;STRANDS=+-:6;CIPOS=-6,5;CIEND=-6,5;CIPOS95=0,0;CIEND95=0,0;MATEID=384304_2;EVENT=384304;SU=6;PE=0;SR=6;ALG=PROD;AF=0.0002052;NSAMP=6;MSQ=10.53;RECLASSIFIED;AC=6;AN=29246;NFAM=6	SVTYPE=BND;POS=134241864;STRANDS=+-:6;CIPOS=-6,5;CIEND=-6,5;CIPOS95=0,0;CIEND95=0,0;MATEID=384304_1;EVENT=384304;SECONDARY;SU=6;PE=0;SR=6;ALG=PROD;AF=0.0002052;NSAMP=6;MSQ=10.53;RECLASSIFIED;AC=6;AN=29246;NFAM=6
chr6	134241610	134241862	chr6	134246435	134246766	524734	685.12	-	+	DUP	PASS	524734	N	<DUP>	.	.	.	SVTYPE=DUP;POS=134241833;SVLEN=4612;END=134246445;STRANDS=-+:57;IMPRECISE;CIPOS=-223,29;CIEND=-10,321;CIPOS95=-13,13;CIEND95=-10,15;SU=57;PE=57;SR=0;ALG=PROD;AF=0.0001368;NSAMP=4;MSQ=133.03;AC=4;AN=29246;NFAM=4	.
chr6	134265605	134265662	chr13	49073634	49073691	94226	101.7	-	-	BND	LOW	94226_1	N	[chr13:49073664[N	94226_2	N	[chr6:134265635[N	SVTYPE=BND;POS=134265635;STRANDS=--:9;CIPOS=-29,28;CIEND=-29,28;CIPOS95=0,0;CIEND95=0,0;MATEID=94226_2;EVENT=94226;SU=9;PE=0;SR=9;ALG=PROD;AF=0.0002735;NSAMP=8;MSQ=11.43;AC=8;AN=29246;NFAM=8	SVTYPE=BND;POS=49073664;STRANDS=--:9;CIPOS=-29,28;CIEND=-29,28;CIPOS95=0,0;CIEND95=0,0;MATEID=94226_1;EVENT=94226;SECONDARY;SU=9;PE=0;SR=9;ALG=PROD;AF=0.0002735;NSAMP=8;MSQ=11.43;AC=8;AN=29246;NFAM=8
chr6	134268589	134268660	chr6	134273482	134273592	384305	478951.0	+	-	DEL	PASS	384305	N	<DEL>	.	.	.	SVTYPE=DEL;POS=134268593;SVLEN=-4998;END=134273591;STRANDS=+-:15422;IMPRECISE;CIPOS=-4,67;CIEND=-109,1;CIPOS95=-2,2;CIEND95=-1,1;SU=15422;PE=15422;SR=0;ALG=PROD;AF=0.1116;NSAMP=3214;MSQ=65.98;MEDGQR=1.08;Q10GQR=0.34;AC=3263;AN=29246;NFAM=3003	.
chr6	134269917	134269934	chr15	92086962	92086979	95398	23.95	-	-	BND	LOW	95398_1	N	[chr15:92086972[N	95398_2	N	[chr6:134269927[N	SVTYPE=BND;POS=134269927;STRANDS=--:4;IMPRECISE;CIPOS=-9,8;CIEND=-9,8;CIPOS95=0,0;CIEND95=0,1;MATEID=95398_2;EVENT=95398;SU=4;PE=0;SR=4;ALG=PROD;AF=3.419e-05;NSAMP=1;MSQ=23.87;AC=1;AN=29246;NFAM=1	SVTYPE=BND;POS=92086972;STRANDS=--:4;IMPRECISE;CIPOS=-9,8;CIEND=-9,8;CIPOS95=0,1;CIEND95=0,0;MATEID=95398_1;EVENT=95398;SECONDARY;SU=4;PE=0;SR=4;ALG=PROD;AF=3.419e-05;NSAMP=1;MSQ=23.87;AC=1;AN=29246;NFAM=1
chr6	134271075	134271075	chr6	134271352	134271352	384306	1.17021e+06	+	-	BND	PASS	384306_1	N	N[chr6:134271353[	384306_2	N	]chr6:134271075]N	SVTYPE=BND;POS=134271075;STRANDS=+-:31650;CIPOS=0,0;CIEND=0,0;CIPOS95=0,0;CIEND95=0,0;MATEID=384306_2;EVENT=384306;SU=31650;PE=1893;SR=29757;ALG=PROD;AF=0.05244;NSAMP=1360;MSQ=498.39;RECLASSIFIED;AC=1520;AN=28988;NFAM=1288	SVTYPE=BND;POS=134271353;STRANDS=+-:31650;CIPOS=0,0;CIEND=0,0;CIPOS95=0,0;CIEND95=0,0;MATEID=384306_1;EVENT=384306;SECONDARY;SU=31650;PE=1893;SR=29757;ALG=PROD;AF=0.05244;NSAMP=1360;MSQ=498.39;RECLASSIFIED;AC=1520;AN=28988;NFAM=1288
chr6	134274778	134274795	chr16	62220863	62220880	95697	711.59	-	+	BND	LOW	95697_1	N	]chr16:62220872]N	95697_2	N	N[chr6:134274788[	SVTYPE=BND;POS=134274788;STRANDS=-+:4;CIPOS=-9,8;CIEND=-9,8;CIPOS95=0,0;CIEND95=0,0;MATEID=95697_2;EVENT=95697;SU=4;PE=0;SR=4;ALG=PROD;AF=0.000889;NSAMP=26;MSQ=21.23;AC=26;AN=29246;NFAM=26	SVTYPE=BND;POS=62220872;STRANDS=-+:4;CIPOS=-9,8;CIEND=-9,8;CIPOS95=0,0;CIEND95=0,0;MATEID=95697_1;EVENT=95697;SECONDARY;SU=4;PE=0;SR=4;ALG=PROD;AF=0.000889;NSAMP=26;MSQ=21.23;AC=26;AN=29246;NFAM=26
chr6	134274783	134274794	chr19	50707910	50707918	97075	2311.41	-	+	BND	LOW	97075_1	N	]chr19:50707910]N	97075_2	N	N[chr6:134274790[	SVTYPE=BND;POS=134274790;STRANDS=-+:94;CIPOS=-6,5;CIEND=0,8;CIPOS95=0,0;CIEND95=0,0;MATEID=97075_2;EVENT=97075;SU=94;PE=0;SR=94;ALG=PROD;AF=0.002359;NSAMP=68;MSQ=24.25;AC=69;AN=29246;NFAM=66	SVTYPE=BND;POS=50707910;STRANDS=-+:94;CIPOS=0,8;CIEND=-6,5;CIPOS95=0,0;CIEND95=0,0;MATEID=97075_1;EVENT=97075;SECONDARY;SU=94;PE=0;SR=94;ALG=PROD;AF=0.002359;NSAMP=68;MSQ=24.25;AC=69;AN=29246;NFAM=66
chr6	134279285	134279510	chr6	134282970	134283273	384307	2709.59	+	-	BND	LOW	384307_1	N	N[chr6:134283261[	384307_2	N	]chr6:134279306]N	SVTYPE=BND;POS=134279306;STRANDS=+-:138;IMPRECISE;CIPOS=-21,204;CIEND=-290,13;CIPOS95=-4,4;CIEND95=-5,5;MATEID=384307_2;EVENT=384307;SU=138;PE=138;SR=0;ALG=PROD;AF=0.0004787;NSAMP=14;MSQ=147.94;RECLASSIFIED;AC=14;AN=29246;NFAM=14	SVTYPE=BND;POS=134283261;STRANDS=+-:138;IMPRECISE;CIPOS=-290,13;CIEND=-21,204;CIPOS95=-5,5;CIEND95=-4,4;MATEID=384307_1;EVENT=384307;SECONDARY;SU=138;PE=138;SR=0;ALG=PROD;AF=0.0004787;NSAMP=14;MSQ=147.94;RECLASSIFIED;AC=14;AN=29246;NFAM=14
chr6	134300279	134300329	chr6	134304353	134304412	384310	1942.04	+	-	DEL	PASS	384310	N	<DEL>	.	.	.	SVTYPE=DEL;POS=134300303;SVLEN=-4080;END=134304383;STRANDS=+-:78;CIPOS=-24,26;CIEND=-30,29;CIPOS95=0,0;CIEND95=0,0;SU=78;PE=60;SR=18;ALG=PROD;AF=0.0001026;NSAMP=3;MSQ=647.35;AC=3;AN=29246;NFAM=1	.
chr6	134300527	134300539	chr10	87676881	87676898	92438	38.99	-	+	BND	LOW	92438_1	N	]chr10:87676889]N	92438_2	N	N[chr6:134300531[	SVTYPE=BND;POS=134300531;STRANDS=-+:4;IMPRECISE;CIPOS=-3,9;CIEND=-8,9;CIPOS95=0,1;CIEND95=0,1;MATEID=92438_2;EVENT=92438;SU=4;PE=0;SR=4;ALG=PROD;AF=6.839e-05;NSAMP=2;MSQ=19.5;AC=2;AN=29246;NFAM=2	SVTYPE=BND;POS=87676889;STRANDS=-+:4;IMPRECISE;CIPOS=-8,9;CIEND=-3,9;CIPOS95=0,1;CIEND95=0,1;MATEID=92438_1;EVENT=92438;SECONDARY;SU=4;PE=0;SR=4;ALG=PROD;AF=6.839e-05;NSAMP=2;MSQ=19.5;AC=2;AN=29246;NFAM=2
chr6	134304427	134304474	chr6	134305858	134305906	524735	193.54	-	+	BND	LOW	524735_1	N	]chr6:134305882]N	524735_2	N	N[chr6:134304452[	SVTYPE=BND;POS=134304452;STRANDS=-+:24;CIPOS=-24,23;CIEND=-24,24;CIPOS95=0,0;CIEND95=0,0;MATEID=524735_2;EVENT=524735;SU=24;PE=7;SR=17;ALG=PROD;AF=6.839e-05;NSAMP=2;MSQ=96.77;RECLASSIFIED;AC=2;AN=29246;NFAM=2	SVTYPE=BND;POS=134305882;STRANDS=-+:24;CIPOS=-24,24;CIEND=-24,23;CIPOS95=0,0;CIEND95=0,0;MATEID=524735_1;EVENT=524735;SECONDARY;SU=24;PE=7;SR=17;ALG=PROD;AF=6.839e-05;NSAMP=2;MSQ=96.77;RECLASSIFIED;AC=2;AN=29246;NFAM=2
chr6	134304435	134304454	chr6	134305768	134305787	384311	242.65	+	-	BND	LOW	384311_1	N	N[chr6:134305779[	384311_2	N	]chr6:134304445]N	SVTYPE=BND;POS=134304445;STRANDS=+-:10;CIPOS=-10,9;CIEND=-10,9;CIPOS95=0,0;CIEND95=0,0;MATEID=384311_2;EVENT=384311;SU=10;PE=5;SR=5;ALG=PROD;AF=3.419e-05;NSAMP=1;MSQ=242.65;RECLASSIFIED;AC=1;AN=29246;NFAM=1	SVTYPE=BND;POS=134305779;STRANDS=+-:10;CIPOS=-10,9;CIEND=-10,9;CIPOS95=0,0;CIEND95=0,0;MATEID=384311_1;EVENT=384311;SECONDARY;SU=10;PE=5;SR=5;ALG=PROD;AF=3.419e-05;NSAMP=1;MSQ=242.65;RECLASSIFIED;AC=1;AN=29246;NFAM=1
chr6	134320647	134320664	chr7	14628316	14628333	97923	6039.42	-	+	BND	LOW	97923_1	N	]chr7:14628325]N	97923_2	N	N[chr6:134320657[	SVTYPE=BND;POS=134320657;STRANDS=-+:4;CIPOS=-9,8;CIEND=-9,8;CIPOS95=0,0;CIEND95=0,0;MATEID=97923_2;EVENT=97923;SU=4;PE=0;SR=4;ALG=PROD;AF=0.004377;NSAMP=128;MSQ=25.21;AC=128;AN=29246;NFAM=126	SVTYPE=BND;POS=14628325;STRANDS=-+:4;CIPOS=-9,8;CIEND=-9,8;CIPOS95=0,0;CIEND95=0,0;MATEID=97923_1;EVENT=97923;SECONDARY;SU=4;PE=0;SR=4;ALG=PROD;AF=0.004377;NSAMP=128;MSQ=25.21;AC=128;AN=29246;NFAM=126
chr6	134321911	134321923	chr6	134326060	134326073	384313	473.54	+	-	DEL	PASS	384313	N	<DEL>	.	.	.	SVTYPE=DEL;POS=134321916;SVLEN=-4153;END=134326069;STRANDS=+-:15;CIPOS=-5,7;CIEND=-9,4;CIPOS95=0,0;CIEND95=0,0;SU=15;PE=11;SR=4;ALG=PROD;AF=3.419e-05;NSAMP=1;MSQ=473.54;AC=1;AN=29246;NFAM=1	.
chr6	134322332	134322391	chr6	134327939	134327986	384314	749.31	+	-	DEL	PASS	384314	N	<DEL>	.	.	.	SVTYPE=DEL;POS=134322362;SVLEN=-5602;END=134327964;STRANDS=+-:32;CIPOS=-30,29;CIEND=-25,22;CIPOS95=0,0;CIEND95=0,0;SU=32;PE=20;SR=12;ALG=PROD;AF=3.419e-05;NSAMP=1;MSQ=389.62;AC=1;AN=29246;NFAM=1	.
chr6	134334894	134335234	chr6	134336180	134336593	384316	443.41	+	-	DEL	PASS	384316	N	<DEL>	.	.	.	SVTYPE=DEL;POS=134334924;SVLEN=-1640;END=134336564;STRANDS=+-:15;IMPRECISE;CIPOS=-30,310;CIEND=-384,29;CIPOS95=-30,52;CIEND95=-104,29;SU=15;PE=15;SR=0;ALG=PROD;AF=6.839e-05;NSAMP=2;MSQ=221.7;AC=2;AN=29246;NFAM=2	.
chr6	134335955	134335962	chr6	134336119	134336126	524736	97.21	-	+	DUP	PASS	524736	N	<DUP>	.	.	.	SVTYPE=DUP;POS=134335959;SVLEN=164;END=134336123;STRANDS=-+:9;CIPOS=-4,3;CIEND=-4,3;CIPOS95=0,0;CIEND95=0,0;SU=9;PE=0;SR=9;ALG=PROD;AF=3.419e-05;NSAMP=1;MSQ=82.33;AC=1;AN=29246;NFAM=1	.
chr6	134341069	134341086	chr6	134341356	134341373	384317	48.38	+	-	BND	LOW	384317_1	N	N[chr6:134341366[	384317_2	N	]chr6:134341078]N	SVTYPE=BND;POS=134341078;STRANDS=+-:4;CIPOS=-9,8;CIEND=-9,8;CIPOS95=0,0;CIEND95=0,0;MATEID=384317_2;EVENT=384317;SU=4;PE=0;SR=4;ALG=PROD;AF=3.419e-05;NSAMP=1;MSQ=23.87;RECLASSIFIED;AC=1;AN=29246;NFAM=1	SVTYPE=BND;POS=134341366;STRANDS=+-:4;CIPOS=-9,8;CIEND=-9,8;CIPOS95=0,0;CIEND95=0,0;MATEID=384317_1;EVENT=384317;SECONDARY;SU=4;PE=0;SR=4;ALG=PROD;AF=3.419e-05;NSAMP=1;MSQ=23.87;RECLASSIFIED;AC=1;AN=29246;NFAM=1
chr6	134381711	134381804	chr6	134397627	134397721	384318	284112.0	+	-	BND	LOW	384318_1	N	N[chr6:134397678[	384318_2	N	]chr6:134381755]N	SVTYPE=BND;POS=134381755;STRANDS=+-:90;CIPOS=-44,49;CIEND=-50,44;CIPOS95=0,0;CIEND95=0,0;MATEID=384318_2;EVENT=384318;SU=90;PE=80;SR=10;ALG=PROD;AF=0.1802;NSAMP=5270;MSQ=34.41;RECLASSIFIED;AC=5270;AN=29246;NFAM=5087	SVTYPE=BND;POS=134397678;STRANDS=+-:90;CIPOS=-50,44;CIEND=-44,49;CIPOS95=0,0;CIEND95=0,0;MATEID=384318_1;EVENT=384318;SECONDARY;SU=90;PE=80;SR=10;ALG=PROD;AF=0.1802;NSAMP=5270;MSQ=34.41;RECLASSIFIED;AC=5270;AN=29246;NFAM=5087
chr6	134395292	134396333	chrX	13674713	13675645	100047	1117.92	-	-	BND	LOW	100047_1	N	[chrX:13675535[N	100047_2	N	[chr6:134396276[N	SVTYPE=BND;POS=134396276;STRANDS=--:27;IMPRECISE;CIPOS=-983,58;CIEND=-821,111;CIPOS95=-170,58;CIEND95=-121,111;MATEID=100047_2;EVENT=100047;SU=27;PE=27;SR=0;ALG=SUM;AF=0.0009916;NSAMP=29;MSQ=25.95;AC=29;AN=29246;NFAM=29	SVTYPE=BND;POS=13675535;STRANDS=--:27;IMPRECISE;CIPOS=-821,111;CIEND=-983,58;CIPOS95=-121,111;CIEND95=-170,58;MATEID=100047_1;EVENT=100047;SECONDARY;SU=27;PE=27;SR=0;ALG=SUM;AF=0.0009916;NSAMP=29;MSQ=25.95;AC=29;AN=29246;NFAM=29
chr6	134395517	134396339	chr13	107021242	107022094	94480	457.77	-	-	BND	LOW	94480_1	N	[chr13:107021885[N	94480_2	N	[chr6:134396288[N	SVTYPE=BND;POS=134396288;STRANDS=--:35;IMPRECISE;CIPOS=-770,52;CIEND=-642,210;CIPOS95=-174,52;CIEND95=-154,154;MATEID=94480_2;EVENT=94480;SU=35;PE=35;SR=0;ALG=SUM;AF=0.0005129;NSAMP=15;MSQ=23.6;AC=15;AN=29246;NFAM=15	SVTYPE=BND;POS=107021885;STRANDS=--:35;IMPRECISE;CIPOS=-642,210;CIEND=-770,52;CIPOS95=-154,154;CIEND95=-174,52;MATEID=94480_1;EVENT=94480;SECONDARY;SU=35;PE=35;SR=0;ALG=SUM;AF=0.0005129;NSAMP=15;MSQ=23.6;AC=15;AN=29246;NFAM=15
chr6	134395539	134396314	chr9	81800481	81801054	99634	225.59	-	-	BND	LOW	99634_1	N	[chr9:81801006[N	99634_2	N	[chr6:134396266[N	SVTYPE=BND;POS=134396266;STRANDS=--:4;IMPRECISE;CIPOS=-726,49;CIEND=-524,49;CIPOS95=-230,49;CIEND95=-164,49;MATEID=99634_2;EVENT=99634;SU=4;PE=4;SR=0;ALG=PROD;AF=0.0002393;NSAMP=6;MSQ=27.84;AC=7;AN=29246;NFAM=6	SVTYPE=BND;POS=81801006;STRANDS=--:4;IMPRECISE;CIPOS=-524,49;CIEND=-726,49;CIPOS95=-164,49;CIEND95=-230,49;MATEID=99634_1;EVENT=99634;SECONDARY;SU=4;PE=4;SR=0;ALG=PROD;AF=0.0002393;NSAMP=6;MSQ=27.84;AC=7;AN=29246;NFAM=6
chr6	134395543	134396353	chr10	11196491	11197252	92591	5603.9	-	-	BND	LOW	92591_1	N	[chr10:11197077[N	92591_2	N	[chr6:134396284[N	SVTYPE=BND;POS=134396284;STRANDS=--:131;IMPRECISE;CIPOS=-740,70;CIEND=-585,176;CIPOS95=-162,70;CIEND95=-118,118;MATEID=92591_2;EVENT=92591;SU=131;PE=131;SR=0;ALG=SUM;AF=0.004377;NSAMP=128;MSQ=27.3;AC=128;AN=29246;NFAM=128	SVTYPE=BND;POS=11197077;STRANDS=--:131;IMPRECISE;CIPOS=-585,176;CIEND=-740,70;CIPOS95=-118,118;CIEND95=-162,70;MATEID=92591_1;EVENT=92591;SECONDARY;SU=131;PE=131;SR=0;ALG=SUM;AF=0.004377;NSAMP=128;MSQ=27.3;AC=128;AN=29246;NFAM=128
chr6	134395544	134396325	chr7	151533375	151534059	98621	4850.58	-	+	BND	LOW	98621_1	N	]chr7:151533445]N	98621_2	N	N[chr6:134396244[	SVTYPE=BND;POS=134396244;STRANDS=-+:85;IMPRECISE;CIPOS=-699,82;CIEND=-70,614;CIPOS95=-144,82;CIEND95=-70,130;MATEID=98621_2;EVENT=98621;SU=85;PE=85;SR=0;ALG=SUM;AF=0.003488;NSAMP=102;MSQ=29.39;AC=102;AN=29246;NFAM=101	SVTYPE=BND;POS=151533445;STRANDS=-+:85;IMPRECISE;CIPOS=-70,614;CIEND=-699,82;CIPOS95=-70,130;CIEND95=-144,82;MATEID=98621_1;EVENT=98621;SECONDARY;SU=85;PE=85;SR=0;ALG=SUM;AF=0.003488;NSAMP=102;MSQ=29.39;AC=102;AN=29246;NFAM=101
chr6	134395562	134396296	chr14	100796509	100797093	94983	563.28	-	+	BND	LOW	94983_1	N	]chr14:100796539]N	94983_2	N	N[chr6:134396268[	SVTYPE=BND;POS=134396268;STRANDS=-+:6;IMPRECISE;CIPOS=-705,29;CIEND=-30,554;CIPOS95=-202,29;CIEND95=-30,155;MATEID=94983_2;EVENT=94983;SU=6;PE=6;SR=0;ALG=PROD;AF=0.0004103;NSAMP=12;MSQ=38.58;AC=12;AN=29246;NFAM=12	SVTYPE=BND;POS=100796539;STRANDS=-+:6;IMPRECISE;CIPOS=-30,554;CIEND=-705,29;CIPOS95=-30,155;CIEND95=-202,29;MATEID=94983_1;EVENT=94983;SECONDARY;SU=6;PE=6;SR=0;ALG=PROD;AF=0.0004103;NSAMP=12;MSQ=38.58;AC=12;AN=29246;NFAM=12
chr6	134395574	134396266	chr7	40377169	40377708	98085	1938.05	-	+	BND	LOW	98085_1	N	]chr7:40377179]N	98085_2	N	N[chr6:134396258[	SVTYPE=BND;POS=134396258;STRANDS=-+:4;IMPRECISE;CIPOS=-683,9;CIEND=-10,529;CIPOS95=-218,1;CIEND95=-2,170;MATEID=98085_2;EVENT=98085;SU=4;PE=4;SR=0;ALG=PROD;AF=0.001949;NSAMP=57;MSQ=19.65;AC=57;AN=29246;NFAM=57	SVTYPE=BND;POS=40377179;STRANDS=-+:4;IMPRECISE;CIPOS=-10,529;CIEND=-683,9;CIPOS95=-2,170;CIEND95=-218,1;MATEID=98085_1;EVENT=98085;SECONDARY;SU=4;PE=4;SR=0;ALG=PROD;AF=0.001949;NSAMP=57;MSQ=19.65;AC=57;AN=29246;NFAM=57
chr6	134395587	134396293	chr19	54187498	54188055	97102	162.55	-	-	BND	LOW	97102_1	N	[chr19:54188027[N	97102_2	N	[chr6:134396265[N	SVTYPE=BND;POS=134396265;STRANDS=--:8;IMPRECISE;CIPOS=-677,29;CIEND=-528,29;CIPOS95=-186,29;CIEND95=-127,29;MATEID=97102_2;EVENT=97102;SU=8;PE=8;SR=0;ALG=PROD;AF=0.0001026;NSAMP=3;MSQ=50.48;AC=3;AN=29246;NFAM=3	SVTYPE=BND;POS=54188027;STRANDS=--:8;IMPRECISE;CIPOS=-528,29;CIEND=-677,29;CIPOS95=-127,29;CIEND95=-186,29;MATEID=97102_1;EVENT=97102;SECONDARY;SU=8;PE=8;SR=0;ALG=PROD;AF=0.0001026;NSAMP=3;MSQ=50.48;AC=3;AN=29246;NFAM=3
chr6	134395614	134396294	chr20	62476833	62477305	97466	171.31	-	+	BND	LOW	97466_1	N	]chr20:62476863]N	97466_2	N	N[chr6:134396266[	SVTYPE=BND;POS=134396266;STRANDS=-+:6;IMPRECISE;CIPOS=-651,29;CIEND=-30,442;CIPOS95=-183,29;CIEND95=-30,101;MATEID=97466_2;EVENT=97466;SU=6;PE=6;SR=0;ALG=PROD;AF=6.839e-05;NSAMP=2;MSQ=83.81;AC=2;AN=29246;NFAM=2	SVTYPE=BND;POS=62476863;STRANDS=-+:6;IMPRECISE;CIPOS=-30,442;CIEND=-651,29;CIPOS95=-30,101;CIEND95=-183,29;MATEID=97466_1;EVENT=97466;SECONDARY;SU=6;PE=6;SR=0;ALG=PROD;AF=6.839e-05;NSAMP=2;MSQ=83.81;AC=2;AN=29246;NFAM=2
chr6	134395629	134396277	chr9	131420485	131421031	99875	97446.2	-	+	BND	LOW	99875_1	N	]chr9:131420495]N	99875_2	N	N[chr6:134396269[	SVTYPE=BND;POS=134396269;STRANDS=-+:4;IMPRECISE;CIPOS=-639,9;CIEND=-10,536;CIPOS95=-222,1;CIEND95=-2,164;MATEID=99875_2;EVENT=99875;SU=4;PE=4;SR=0;ALG=PROD;AF=0.09382;NSAMP=2712;MSQ=22.59;AC=2744;AN=29246;NFAM=2631	SVTYPE=BND;POS=131420495;STRANDS=-+:4;IMPRECISE;CIPOS=-10,536;CIEND=-639,9;CIPOS95=-2,164;CIEND95=-222,1;MATEID=99875_1;EVENT=99875;SECONDARY;SU=4;PE=4;SR=0;ALG=PROD;AF=0.09382;NSAMP=2712;MSQ=22.59;AC=2744;AN=29246;NFAM=2631
chr6	134395634	134396274	chr17	72484439	72484888	96287	862.44	-	-	BND	LOW	96287_1	N	[chr17:72484860[N	96287_2	N	[chr6:134396261[N	SVTYPE=BND;POS=134396261;STRANDS=--:22;IMPRECISE;CIPOS=-626,14;CIEND=-420,29;CIPOS95=-139,14;CIEND95=-35,29;MATEID=96287_2;EVENT=96287;SU=22;PE=22;SR=0;ALG=PROD;AF=0.0006497;NSAMP=19;MSQ=15.84;AC=19;AN=29246;NFAM=19	SVTYPE=BND;POS=72484860;STRANDS=--:22;IMPRECISE;CIPOS=-420,29;CIEND=-626,14;CIPOS95=-35,29;CIEND95=-139,14;MATEID=96287_1;EVENT=96287;SECONDARY;SU=22;PE=22;SR=0;ALG=PROD;AF=0.0006497;NSAMP=19;MSQ=15.84;AC=19;AN=29246;NFAM=19
chr6	134395640	134396334	chrX	32554575	32555004	100137	193.99	-	-	BND	LOW	100137_1	N	[chrX:32554976[N	100137_2	N	[chr6:134396306[N	SVTYPE=BND;POS=134396306;STRANDS=--:6;IMPRECISE;CIPOS=-665,29;CIEND=-400,29;CIPOS95=-196,29;CIEND95=-90,29;MATEID=100137_2;EVENT=100137;SU=6;PE=6;SR=0;ALG=PROD;AF=0.0002052;NSAMP=6;MSQ=15.03;AC=6;AN=29246;NFAM=6	SVTYPE=BND;POS=32554976;STRANDS=--:6;IMPRECISE;CIPOS=-400,29;CIEND=-665,29;CIPOS95=-90,29;CIEND95=-196,29;MATEID=100137_1;EVENT=100137;SECONDARY;SU=6;PE=6;SR=0;ALG=PROD;AF=0.0002052;NSAMP=6;MSQ=15.03;AC=6;AN=29246;NFAM=6
chr6	134395641	134396294	chr14	70710678	70710982	94785	44573.0	-	+	BND	LOW	94785_1	N	]chr14:70710708]N	94785_2	N	N[chr6:134396280[	SVTYPE=BND;POS=134396280;STRANDS=-+:25;IMPRECISE;CIPOS=-638,15;CIEND=-30,274;CIPOS95=-112,15;CIEND95=-19,19;MATEID=94785_2;EVENT=94785;SU=25;PE=25;SR=0;ALG=PROD;AF=0.04486;NSAMP=1303;MSQ=18.9;AC=1312;AN=29246;NFAM=1264	SVTYPE=BND;POS=70710708;STRANDS=-+:25;IMPRECISE;CIPOS=-30,274;CIEND=-638,15;CIPOS95=-19,19;CIEND95=-112,15;MATEID=94785_1;EVENT=94785;SECONDARY;SU=25;PE=25;SR=0;ALG=PROD;AF=0.04486;NSAMP=1303;MSQ=18.9;AC=1312;AN=29246;NFAM=1264
chr6	134395676	134396325	chr22	26691788	26692177	97704	283.79	-	+	BND	LOW	97704_1	N	]chr22:26691818]N	97704_2	N	N[chr6:134396297[	SVTYPE=BND;POS=134396297;STRANDS=-+:16;IMPRECISE;CIPOS=-620,29;CIEND=-30,359;CIPOS95=-133,29;CIEND95=-30,46;MATEID=97704_2;EVENT=97704;SU=16;PE=16;SR=0;ALG=PROD;AF=0.0003077;NSAMP=9;MSQ=7.97;AC=9;AN=29246;NFAM=9	SVTYPE=BND;POS=26691818;STRANDS=-+:16;IMPRECISE;CIPOS=-30,359;CIEND=-620,29;CIPOS95=-30,46;CIEND95=-133,29;MATEID=97704_1;EVENT=97704;SECONDARY;SU=16;PE=16;SR=0;ALG=PROD;AF=0.0003077;NSAMP=9;MSQ=7.97;AC=9;AN=29246;NFAM=9
chr6	134395692	134396291	chr13	78658899	78659409	94340	393.04	-	-	BND	LOW	94340_1	N	[chr13:78659381[N	94340_2	N	[chr6:134396260[N	SVTYPE=BND;POS=134396260;STRANDS=--:15;IMPRECISE;CIPOS=-567,32;CIEND=-481,29;CIPOS95=-138,32;CIEND95=-71,29;MATEID=94340_2;EVENT=94340;SU=15;PE=15;SR=0;ALG=PROD;AF=0.000171;NSAMP=5;MSQ=26.17;AC=5;AN=29246;NFAM=5	SVTYPE=BND;POS=78659381;STRANDS=--:15;IMPRECISE;CIPOS=-481,29;CIEND=-567,32;CIPOS95=-71,29;CIEND95=-138,32;MATEID=94340_1;EVENT=94340;SECONDARY;SU=15;PE=15;SR=0;ALG=PROD;AF=0.000171;NSAMP=5;MSQ=26.17;AC=5;AN=29246;NFAM=5
chr6	134395729	134396270	chr10	116731876	116732375	92716	127.06	-	-	BND	LOW	92716_1	N	[chr10:116732367[N	92716_2	N	[chr6:134396262[N	SVTYPE=BND;POS=134396262;STRANDS=--:5;IMPRECISE;CIPOS=-532,9;CIEND=-490,9;CIPOS95=-186,1;CIEND95=-150,1;MATEID=92716_2;EVENT=92716;SU=5;PE=5;SR=0;ALG=PROD;AF=0.0001026;NSAMP=3;MSQ=42.21;AC=3;AN=29246;NFAM=3	SVTYPE=BND;POS=116732367;STRANDS=--:5;IMPRECISE;CIPOS=-490,9;CIEND=-532,9;CIPOS95=-150,1;CIEND95=-186,1;MATEID=92716_1;EVENT=92716;SECONDARY;SU=5;PE=5;SR=0;ALG=PROD;AF=0.0001026;NSAMP=3;MSQ=42.21;AC=3;AN=29246;NFAM=3
chr6	134395737	134396311	chr17	51509775	51510181	96151	887.05	-	-	BND	LOW	96151_1	N	[chr17:51510153[N	96151_2	N	[chr6:134396283[N	SVTYPE=BND;POS=134396283;STRANDS=--:4;IMPRECISE;CIPOS=-545,29;CIEND=-377,29;CIPOS95=-177,29;CIEND95=-87,29;MATEID=96151_2;EVENT=96151;SU=4;PE=4;SR=0;ALG=PROD;AF=0.001197;NSAMP=35;MSQ=23.3;AC=35;AN=29246;NFAM=35	SVTYPE=BND;POS=51510153;STRANDS=--:4;IMPRECISE;CIPOS=-377,29;CIEND=-545,29;CIPOS95=-87,29;CIEND95=-177,29;MATEID=96151_1;EVENT=96151;SECONDARY;SU=4;PE=4;SR=0;ALG=PROD;AF=0.001197;NSAMP=35;MSQ=23.3;AC=35;AN=29246;NFAM=35
chr6	134395775	134396314	chr9	126909194	126909603	99846	11071.2	-	+	BND	LOW	99846_1	N	]chr9:126909224]N	99846_2	N	N[chr6:134396286[	SVTYPE=BND;POS=134396286;STRANDS=-+:5;IMPRECISE;CIPOS=-510,29;CIEND=-30,379;CIPOS95=-152,29;CIEND95=-30,104;MATEID=99846_2;EVENT=99846;SU=5;PE=5;SR=0;ALG=PROD;AF=0.01303;NSAMP=381;MSQ=18.37;AC=381;AN=29246;NFAM=380	SVTYPE=BND;POS=126909224;STRANDS=-+:5;IMPRECISE;CIPOS=-30,379;CIEND=-510,29;CIPOS95=-30,104;CIEND95=-152,29;MATEID=99846_1;EVENT=99846;SECONDARY;SU=5;PE=5;SR=0;ALG=PROD;AF=0.01303;NSAMP=381;MSQ=18.37;AC=381;AN=29246;NFAM=380
chr6	134395816	134396267	chr7	108298944	108299119	98403	5663.83	-	-	BND	LOW	98403_1	N	[chr7:108299107[N	98403_2	N	[chr6:134396256[N	SVTYPE=BND;POS=134396256;STRANDS=--:110;IMPRECISE;CIPOS=-439,12;CIEND=-162,13;CIPOS95=-43,12;CIEND95=-8,8;MATEID=98403_2;EVENT=98403;SU=110;PE=110;SR=0;ALG=PROD;AF=0.003898;NSAMP=114;MSQ=36.08;AC=114;AN=29246;NFAM=114	SVTYPE=BND;POS=108299107;STRANDS=--:110;IMPRECISE;CIPOS=-162,13;CIEND=-439,12;CIPOS95=-8,8;CIEND95=-43,12;MATEID=98403_1;EVENT=98403;SECONDARY;SU=110;PE=110;SR=0;ALG=PROD;AF=0.003898;NSAMP=114;MSQ=36.08;AC=114;AN=29246;NFAM=114
chr6	134395850	134396269	chr19	6631008	6631228	96751	1893.87	-	+	BND	LOW	96751_1	N	]chr19:6631038]N	96751_2	N	N[chr6:134396260[	SVTYPE=BND;POS=134396260;STRANDS=-+:53;IMPRECISE;CIPOS=-409,10;CIEND=-30,190;CIPOS95=-64,10;CIEND95=-11,11;MATEID=96751_2;EVENT=96751;SU=53;PE=53;SR=0;ALG=PROD;AF=0.001607;NSAMP=47;MSQ=33.32;AC=47;AN=29246;NFAM=45	SVTYPE=BND;POS=6631038;STRANDS=-+:53;IMPRECISE;CIPOS=-30,190;CIEND=-409,10;CIPOS95=-11,11;CIEND95=-64,10;MATEID=96751_1;EVENT=96751;SECONDARY;SU=53;PE=53;SR=0;ALG=PROD;AF=0.001607;NSAMP=47;MSQ=33.32;AC=47;AN=29246;NFAM=45
chr6	134395882	134396281	chr17	13026130	13026508	95943	176.91	-	+	BND	LOW	95943_1	N	]chr17:13026140]N	95943_2	N	N[chr6:134396273[	SVTYPE=BND;POS=134396273;STRANDS=-+:4;IMPRECISE;CIPOS=-390,9;CIEND=-10,368;CIPOS95=-114,1;CIEND95=-1,101;MATEID=95943_2;EVENT=95943;SU=4;PE=4;SR=0;ALG=PROD;AF=0.0001368;NSAMP=4;MSQ=8.45;AC=4;AN=29246;NFAM=4	SVTYPE=BND;POS=13026140;STRANDS=-+:4;IMPRECISE;CIPOS=-10,368;CIEND=-390,9;CIPOS95=-1,101;CIEND95=-114,1;MATEID=95943_1;EVENT=95943;SECONDARY;SU=4;PE=4;SR=0;ALG=PROD;AF=0.0001368;NSAMP=4;MSQ=8.45;AC=4;AN=29246;NFAM=4
chr6	134396098	134396255	chr11	75127459	75127492	93209	91128.2	-	+	BND	LOW	93209_1	N	]chr11:75127465]N	93209_2	N	N[chr6:134396241[	SVTYPE=BND;POS=134396241;STRANDS=-+:2739;IMPRECISE;CIPOS=-142,15;CIEND=-6,27;CIPOS95=-5,5;CIEND95=0,0;MATEID=93209_2;EVENT=93209;SU=2739;PE=2739;SR=0;ALG=PROD;AF=0.04855;NSAMP=1380;MSQ=44.19;AC=1420;AN=29246;NFAM=1339	SVTYPE=BND;POS=75127465;STRANDS=-+:2739;IMPRECISE;CIPOS=-6,27;CIEND=-142,15;CIPOS95=0,0;CIEND95=-5,5;MATEID=93209_1;EVENT=93209;SECONDARY;SU=2739;PE=2739;SR=0;ALG=PROD;AF=0.04855;NSAMP=1380;MSQ=44.19;AC=1420;AN=29246;NFAM=1339
chr6	134396259	134396314	chr8	42766464	42766523	98846	211.84	-	-	BND	LOW	98846_1	N	[chr8:42766495[N	98846_2	N	[chr6:134396290[N	SVTYPE=BND;POS=134396290;STRANDS=--:19;CIPOS=-30,25;CIEND=-30,29;CIPOS95=0,0;CIEND95=0,0;MATEID=98846_2;EVENT=98846;SU=19;PE=13;SR=6;ALG=PROD;AF=3.419e-05;NSAMP=1;MSQ=116.66;AC=1;AN=29246;NFAM=1	SVTYPE=BND;POS=42766495;STRANDS=--:19;CIPOS=-30,29;CIEND=-30,25;CIPOS95=0,0;CIEND95=0,0;MATEID=98846_1;EVENT=98846;SECONDARY;SU=19;PE=13;SR=6;ALG=PROD;AF=3.419e-05;NSAMP=1;MSQ=116.66;AC=1;AN=29246;NFAM=1
chr6	134396279	134396298	chr18	47523707	47523726	96561	4340.58	-	+	BND	LOW	96561_1	N	]chr18:47523717]N	96561_2	N	N[chr6:134396288[	SVTYPE=BND;POS=134396288;STRANDS=-+:33;IMPRECISE;CIPOS=-8,11;CIEND=-10,9;CIPOS95=-4,4;CIEND95=0,0;MATEID=96561_2;EVENT=96561;SU=33;PE=29;SR=4;ALG=PROD;AF=0.005744;NSAMP=168;MSQ=20.79;AC=168;AN=29246;NFAM=167	SVTYPE=BND;POS=47523717;STRANDS=-+:33;IMPRECISE;CIPOS=-10,9;CIEND=-8,11;CIPOS95=0,0;CIEND95=-4,4;MATEID=96561_1;EVENT=96561;SECONDARY;SU=33;PE=29;SR=4;ALG=PROD;AF=0.005744;NSAMP=168;MSQ=20.79;AC=168;AN=29246;NFAM=167
chr6	134396389	134397216	chr11	75126805	75127639	92891	2532.1	+	-	BND	LOW	92891_1	N	N[chr11:75127542[	92891_2	N	]chr6:134396451]N	SVTYPE=BND;POS=134396451;STRANDS=+-:46;IMPRECISE;CIPOS=-62,765;CIEND=-736,98;CIPOS95=-62,165;CIEND95=-132,98;MATEID=92891_2;EVENT=92891;SU=46;PE=46;SR=0;ALG=SUM;AF=0.002599;NSAMP=76;MSQ=20.79;AC=76;AN=29246;NFAM=76	SVTYPE=BND;POS=75127542;STRANDS=+-:46;IMPRECISE;CIPOS=-736,98;CIEND=-62,765;CIPOS95=-132,98;CIEND95=-62,165;MATEID=92891_1;EVENT=92891;SECONDARY;SU=46;PE=46;SR=0;ALG=SUM;AF=0.002599;NSAMP=76;MSQ=20.79;AC=76;AN=29246;NFAM=76
chr6	134396402	134397119	chrX	13675302	13675899	100048	160.51	+	+	BND	LOW	100048_1	N	N]chrX:13675332]	100048_2	N	N]chr6:134396452]	SVTYPE=BND;POS=134396452;STRANDS=++:8;IMPRECISE;CIPOS=-50,667;CIEND=-30,567;CIPOS95=-50,201;CIEND95=-30,205;MATEID=100048_2;EVENT=100048;SU=8;PE=8;SR=0;ALG=SUM;AF=0.0002393;NSAMP=7;MSQ=17.1;AC=7;AN=29246;NFAM=7	SVTYPE=BND;POS=13675332;STRANDS=++:8;IMPRECISE;CIPOS=-30,567;CIEND=-50,667;CIPOS95=-30,205;CIEND95=-50,201;MATEID=100048_1;EVENT=100048;SECONDARY;SU=8;PE=8;SR=0;ALG=SUM;AF=0.0002393;NSAMP=7;MSQ=17.1;AC=7;AN=29246;NFAM=7
chr6	134396406	134397102	chr14	70710239	70710748	94787	338.07	+	-	BND	LOW	94787_1	N	N[chr14:70710720[	94787_2	N	]chr6:134396436]N	SVTYPE=BND;POS=134396436;STRANDS=+-:4;IMPRECISE;CIPOS=-30,666;CIEND=-480,29;CIPOS95=-30,222;CIEND95=-105,29;MATEID=94787_2;EVENT=94787;SU=4;PE=4;SR=0;ALG=PROD;AF=0.0002393;NSAMP=7;MSQ=21;AC=7;AN=29246;NFAM=7	SVTYPE=BND;POS=70710720;STRANDS=+-:4;IMPRECISE;CIPOS=-480,29;CIEND=-30,666;CIPOS95=-105,29;CIEND95=-30,222;MATEID=94787_1;EVENT=94787;SECONDARY;SU=4;PE=4;SR=0;ALG=PROD;AF=0.0002393;NSAMP=7;MSQ=21;AC=7;AN=29246;NFAM=7
chr6	134396414	134397133	chrX	32554753	32555450	100138	61.47	+	+	BND	LOW	100138_1	N	N]chrX:32554783]	100138_2	N	N]chr6:134396444]	SVTYPE=BND;POS=134396444;STRANDS=++:4;IMPRECISE;CIPOS=-30,689;CIEND=-30,667;CIPOS95=-30,236;CIEND95=-30,199;MATEID=100138_2;EVENT=100138;SU=4;PE=4;SR=0;ALG=PROD;AF=0.0001026;NSAMP=3;MSQ=19.46;AC=3;AN=29246;NFAM=3	SVTYPE=BND;POS=32554783;STRANDS=++:4;IMPRECISE;CIPOS=-30,667;CIEND=-30,689;CIPOS95=-30,199;CIEND95=-30,236;MATEID=100138_1;EVENT=100138;SECONDARY;SU=4;PE=4;SR=0;ALG=PROD;AF=0.0001026;NSAMP=3;MSQ=19.46;AC=3;AN=29246;NFAM=3
chr6	134397118	134397123	chr6	134398489	134398494	384321	557.51	+	-	DEL	PASS	384321	N	<DEL>	.	.	.	SVTYPE=DEL;POS=134397121;SVLEN=-1372;END=134398493;STRANDS=+-:24;CIPOS=-3,2;CIEND=-4,1;CIPOS95=0,0;CIEND95=0,0;SU=24;PE=15;SR=9;ALG=PROD;AF=3.419e-05;NSAMP=1;MSQ=557.51;AC=1;AN=29246;NFAM=1	.
chr6	134398784	134398792	chr6	134399410	134399418	384322	6935.15	+	-	BND	PASS	384322_1	N	N[chr6:134399416[	384322_2	N	]chr6:134398788]N	SVTYPE=BND;POS=134398788;STRANDS=+-:235;CIPOS=-4,4;CIEND=-5,3;CIPOS95=0,0;CIEND95=0,0;MATEID=384322_2;EVENT=384322;SU=235;PE=159;SR=76;ALG=PROD;AF=0.0004103;NSAMP=12;MSQ=468;RECLASSIFIED;AC=12;AN=29246;NFAM=11	SVTYPE=BND;POS=134399416;STRANDS=+-:235;CIPOS=-5,3;CIEND=-4,4;CIPOS95=0,0;CIEND95=0,0;MATEID=384322_1;EVENT=384322;SECONDARY;SU=235;PE=159;SR=76;ALG=PROD;AF=0.0004103;NSAMP=12;MSQ=468;RECLASSIFIED;AC=12;AN=29246;NFAM=11
chr6	134404456	134404473	chr7	15529634	15529651	97934	106826.0	-	+	BND	LOW	97934_1	N	]chr7:15529643]N	97934_2	N	N[chr6:134404466[	SVTYPE=BND;POS=134404466;STRANDS=-+:42;CIPOS=-9,8;CIEND=-9,8;CIPOS95=0,0;CIEND95=0,0;MATEID=97934_2;EVENT=97934;SU=42;PE=0;SR=42;ALG=PROD;AF=0.06554;NSAMP=1905;MSQ=27.93;AC=1916;AN=29234;NFAM=1810	SVTYPE=BND;POS=15529643;STRANDS=-+:42;CIPOS=-9,8;CIEND=-9,8;CIPOS95=0,0;CIEND95=0,0;MATEID=97934_1;EVENT=97934;SECONDARY;SU=42;PE=0;SR=42;ALG=PROD;AF=0.06554;NSAMP=1905;MSQ=27.93;AC=1916;AN=29234;NFAM=1810
chr6	134404545	134404602	chr13	86498016	86498064	94368	1.53288e+06	-	+	BND	LOW	94368_1	N	]chr13:86498044]N	94368_2	N	N[chr6:134404575[	SVTYPE=BND;POS=134404575;STRANDS=-+:12;CIPOS=-29,28;CIEND=-28,20;CIPOS95=0,0;CIEND95=0,0;MATEID=94368_2;EVENT=94368;SU=12;PE=0;SR=12;ALG=PROD;AF=0.364;NSAMP=10300;MSQ=74.75;AC=10641;AN=29236;NFAM=9318	SVTYPE=BND;POS=86498044;STRANDS=-+:12;CIPOS=-28,20;CIEND=-29,28;CIPOS95=0,0;CIEND95=0,0;MATEID=94368_1;EVENT=94368;SECONDARY;SU=12;PE=0;SR=12;ALG=PROD;AF=0.364;NSAMP=10300;MSQ=74.75;AC=10641;AN=29236;NFAM=9318
chr6	134405321	134405324	chr6	134405721	134405724	384324	8303.25	+	-	BND	LOW	384324_1	N	N[chr6:134405724[	384324_2	N	]chr6:134405323]N	SVTYPE=BND;POS=134405323;STRANDS=+-:196;CIPOS=-2,1;CIEND=-2,1;CIPOS95=0,0;CIEND95=0,0;MATEID=384324_2;EVENT=384324;SU=196;PE=59;SR=137;ALG=PROD;AF=0.0006155;NSAMP=18;MSQ=160.92;RECLASSIFIED;AC=18;AN=29246;NFAM=18	SVTYPE=BND;POS=134405724;STRANDS=+-:196;CIPOS=-2,1;CIEND=-2,1;CIPOS95=0,0;CIEND95=0,0;MATEID=384324_1;EVENT=384324;SECONDARY;SU=196;PE=59;SR=137;ALG=PROD;AF=0.0006155;NSAMP=18;MSQ=160.92;RECLASSIFIED;AC=18;AN=29246;NFAM=18
chr6	134414336	134414355	chr6	134414400	134414419	384325	276.46	+	-	BND	PASS	384325_1	N	N[chr6:134414411[	384325_2	N	]chr6:134414346]N	SVTYPE=BND;POS=134414346;STRANDS=+-:10;CIPOS=-10,9;CIEND=-10,9;CIPOS95=0,0;CIEND95=0,0;MATEID=384325_2;EVENT=384325;SU=10;PE=0;SR=10;ALG=PROD;AF=3.419e-05;NSAMP=1;MSQ=275.78;RECLASSIFIED;AC=1;AN=29246;NFAM=1	SVTYPE=BND;POS=134414411;STRANDS=+-:10;CIPOS=-10,9;CIEND=-10,9;CIPOS95=0,0;CIEND95=0,0;MATEID=384325_1;EVENT=384325;SECONDARY;SU=10;PE=0;SR=10;ALG=PROD;AF=3.419e-05;NSAMP=1;MSQ=275.78;RECLASSIFIED;AC=1;AN=29246;NFAM=1
chr6	134423957	134423974	chr22	25326634	25326651	97700	5504.86	+	+	BND	LOW	97700_1	N	N]chr22:25326643]	97700_2	N	N]chr6:134423966]	SVTYPE=BND;POS=134423966;STRANDS=++:26;CIPOS=-9,8;CIEND=-9,8;CIPOS95=0,0;CIEND95=0,0;MATEID=97700_2;EVENT=97700;SU=26;PE=0;SR=26;ALG=PROD;AF=0.005129;NSAMP=150;MSQ=31.84;AC=150;AN=29246;NFAM=148	SVTYPE=BND;POS=25326643;STRANDS=++:26;CIPOS=-9,8;CIEND=-9,8;CIPOS95=0,0;CIEND95=0,0;MATEID=97700_1;EVENT=97700;SECONDARY;SU=26;PE=0;SR=26;ALG=PROD;AF=0.005129;NSAMP=150;MSQ=31.84;AC=150;AN=29246;NFAM=148
chr6	134424076	134424567	chr14	20504793	20505299	94518	104.83	+	-	BND	LOW	94518_1	N	N[chr14:20505271[	94518_2	N	]chr6:134424106]N	SVTYPE=BND;POS=134424106;STRANDS=+-:5;IMPRECISE;CIPOS=-30,461;CIEND=-477,29;CIPOS95=-30,147;CIEND95=-115,29;MATEID=94518_2;EVENT=94518;SU=5;PE=5;SR=0;ALG=PROD;AF=3.419e-05;NSAMP=1;MSQ=104.83;AC=1;AN=29246;NFAM=1	SVTYPE=BND;POS=20505271;STRANDS=+-:5;IMPRECISE;CIPOS=-477,29;CIEND=-30,461;CIPOS95=-115,29;CIEND95=-30,147;MATEID=94518_1;EVENT=94518;SECONDARY;SU=5;PE=5;SR=0;ALG=PROD;AF=3.419e-05;NSAMP=1;MSQ=104.83;AC=1;AN=29246;NFAM=1
chr6	134426215	134426232	chr11	120076765	120076782	92980	777.85	+	+	BND	LOW	92980_1	N	N]chr11:120076774]	92980_2	N	N]chr6:134426224]	SVTYPE=BND;POS=134426224;STRANDS=++:4;CIPOS=-9,8;CIEND=-9,8;CIPOS95=0,0;CIEND95=0,0;MATEID=92980_2;EVENT=92980;SU=4;PE=0;SR=4;ALG=PROD;AF=0.001197;NSAMP=35;MSQ=15.17;AC=35;AN=29246;NFAM=35	SVTYPE=BND;POS=120076774;STRANDS=++:4;CIPOS=-9,8;CIEND=-9,8;CIPOS95=0,0;CIEND95=0,0;MATEID=92980_1;EVENT=92980;SECONDARY;SU=4;PE=0;SR=4;ALG=PROD;AF=0.001197;NSAMP=35;MSQ=15.17;AC=35;AN=29246;NFAM=35
chr6	134433814	134433822	chr6	134435052	134435061	384326	332.64	+	-	DEL	PASS	384326	N	<DEL>	.	.	.	SVTYPE=DEL;POS=134433818;SVLEN=-1240;END=134435058;STRANDS=+-:15;CIPOS=-4,4;CIEND=-6,3;CIPOS95=0,0;CIEND95=0,0;SU=15;PE=9;SR=6;ALG=PROD;AF=3.419e-05;NSAMP=1;MSQ=332.64;AC=1;AN=29246;NFAM=1	.
chr6	134449333	134449392	chr7	98691310	98691348	98360	555.84	-	+	BND	LOW	98360_1	N	]chr7:98691325]N	98360_2	N	N[chr6:134449364[	SVTYPE=BND;POS=134449364;STRANDS=-+:22;IMPRECISE;CIPOS=-30,29;CIEND=-15,23;CIPOS95=-3,3;CIEND95=-2,2;MATEID=98360_2;EVENT=98360;SU=22;PE=21;SR=1;ALG=PROD;AF=0.0004103;NSAMP=12;MSQ=29.83;AC=12;AN=29246;NFAM=12	SVTYPE=BND;POS=98691325;STRANDS=-+:22;IMPRECISE;CIPOS=-15,23;CIEND=-30,29;CIPOS95=-2,2;CIEND95=-3,3;MATEID=98360_1;EVENT=98360;SECONDARY;SU=22;PE=21;SR=1;ALG=PROD;AF=0.0004103;NSAMP=12;MSQ=29.83;AC=12;AN=29246;NFAM=12
chr6	134449390	134449703	chr7	98690537	98691221	98359	1236.5	+	-	BND	LOW	98359_1	N	N[chr7:98691213[	98359_2	N	]chr6:134449400]N	SVTYPE=BND;POS=134449400;STRANDS=+-:4;IMPRECISE;CIPOS=-10,303;CIEND=-675,9;CIPOS95=-3,69;CIEND95=-229,0;MATEID=98359_2;EVENT=98359;SU=4;PE=4;SR=0;ALG=PROD;AF=0.00106;NSAMP=31;MSQ=31.67;AC=31;AN=29246;NFAM=30	SVTYPE=BND;POS=98691213;STRANDS=+-:4;IMPRECISE;CIPOS=-675,9;CIEND=-10,303;CIPOS95=-229,0;CIEND95=-3,69;MATEID=98359_1;EVENT=98359;SECONDARY;SU=4;PE=4;SR=0;ALG=PROD;AF=0.00106;NSAMP=31;MSQ=31.67;AC=31;AN=29246;NFAM=30
chr6	134462312	134462329	chr7	154416757	154416774	98652	698337.0	+	+	BND	LOW	98652_1	N	N]chr7:154416766]	98652_2	N	N]chr6:134462321]	SVTYPE=BND;POS=134462321;STRANDS=++:30;CIPOS=-9,8;CIEND=-9,8;CIPOS95=0,0;CIEND95=0,0;MATEID=98652_2;EVENT=98652;SU=30;PE=0;SR=30;ALG=PROD;AF=0.3274;NSAMP=6394;MSQ=61.08;AC=9575;AN=29246;NFAM=5957	SVTYPE=BND;POS=154416766;STRANDS=++:30;CIPOS=-9,8;CIEND=-9,8;CIPOS95=0,0;CIEND95=0,0;MATEID=98652_1;EVENT=98652;SECONDARY;SU=30;PE=0;SR=30;ALG=PROD;AF=0.3274;NSAMP=6394;MSQ=61.08;AC=9575;AN=29246;NFAM=5957
chr6	134486128	134486145	chr10	79788355	79788372	92405	5694.81	-	+	BND	LOW	92405_1	N	]chr10:79788364]N	92405_2	N	N[chr6:134486138[	SVTYPE=BND;POS=134486138;STRANDS=-+:24;CIPOS=-9,8;CIEND=-9,8;CIPOS95=0,0;CIEND95=0,0;MATEID=92405_2;EVENT=92405;SU=24;PE=0;SR=24;ALG=PROD;AF=0.007591;NSAMP=222;MSQ=22.06;AC=222;AN=29246;NFAM=221	SVTYPE=BND;POS=79788364;STRANDS=-+:24;CIPOS=-9,8;CIEND=-9,8;CIPOS95=0,0;CIEND95=0,0;MATEID=92405_1;EVENT=92405;SECONDARY;SU=24;PE=0;SR=24;ALG=PROD;AF=0.007591;NSAMP=222;MSQ=22.06;AC=222;AN=29246;NFAM=221
chr6	134486132	134486142	chr10	21852087	21852097	92600	8692.23	-	-	BND	LOW	92600_1	N	[chr10:21852093[N	92600_2	N	[chr6:134486138[N	SVTYPE=BND;POS=134486138;STRANDS=--:144;CIPOS=-5,5;CIEND=-5,5;CIPOS95=0,0;CIEND95=0,0;MATEID=92600_2;EVENT=92600;SU=144;PE=0;SR=144;ALG=PROD;AF=0.007762;NSAMP=226;MSQ=32.39;AC=227;AN=29246;NFAM=225	SVTYPE=BND;POS=21852093;STRANDS=--:144;CIPOS=-5,5;CIEND=-5,5;CIPOS95=0,0;CIEND95=0,0;MATEID=92600_1;EVENT=92600;SECONDARY;SU=144;PE=0;SR=144;ALG=PROD;AF=0.007762;NSAMP=226;MSQ=32.39;AC=227;AN=29246;NFAM=225
chr6	134491925	134492010	chr6	134493060	134493144	384328	2083.2	+	-	DEL	PASS	384328	N	<DEL>	.	.	.	SVTYPE=DEL;POS=134491968;SVLEN=-1135;END=134493103;STRANDS=+-:85;CIPOS=-43,42;CIEND=-43,41;CIPOS95=0,0;CIEND95=0,0;SU=85;PE=46;SR=39;ALG=PROD;AF=6.839e-05;NSAMP=2;MSQ=524.51;AC=2;AN=29246;NFAM=2	.
chr6	134496223	134496223	chr6	134496524	134496524	384329	1.78157e+07	+	-	MEI	PASS	384329	N	<DEL:ME:SINE|Alu|AluYa5>	.	.	.	SVTYPE=MEI;POS=134496223;SVLEN=-301;END=134496524;STRANDS=+-:402527;CIPOS=0,0;CIEND=0,0;CIPOS95=0,0;CIEND95=0,0;SU=402527;PE=42613;SR=359914;ALG=PROD;AF=0.6055;NSAMP=12450;MSQ=846.05;MEDGQR=3.44;Q10GQR=0.65;AC=17708;AN=29246;NFAM=11533	.
chr6	134498939	134498958	chr11	33614535	33614554	92795	41784.8	+	+	BND	LOW	92795_1	N	N]chr11:33614545]	92795_2	N	N]chr6:134498949]	SVTYPE=BND;POS=134498949;STRANDS=++:5;CIPOS=-10,9;CIEND=-10,9;CIPOS95=0,0;CIEND95=0,0;MATEID=92795_2;EVENT=92795;SU=5;PE=0;SR=5;ALG=PROD;AF=0.03467;NSAMP=873;MSQ=39.01;AC=1014;AN=29246;NFAM=855	SVTYPE=BND;POS=33614545;STRANDS=++:5;CIPOS=-10,9;CIEND=-10,9;CIPOS95=0,0;CIEND95=0,0;MATEID=92795_1;EVENT=92795;SECONDARY;SU=5;PE=0;SR=5;ALG=PROD;AF=0.03467;NSAMP=873;MSQ=39.01;AC=1014;AN=29246;NFAM=855
chr6	134500785	134500842	chr15	76080282	76080339	95356	1.36024e+06	-	+	BND	LOW	95356_1	N	]chr15:76080311]N	95356_2	N	N[chr6:134500815[	SVTYPE=BND;POS=134500815;STRANDS=-+:8;CIPOS=-29,28;CIEND=-29,28;CIPOS95=0,0;CIEND95=0,0;MATEID=95356_2;EVENT=95356;SU=8;PE=0;SR=8;ALG=PROD;AF=0.4279;NSAMP=12515;MSQ=68.24;AC=12515;AN=29246;NFAM=11594	SVTYPE=BND;POS=76080311;STRANDS=-+:8;CIPOS=-29,28;CIEND=-29,28;CIPOS95=0,0;CIEND95=0,0;MATEID=95356_1;EVENT=95356;SECONDARY;SU=8;PE=0;SR=8;ALG=PROD;AF=0.4279;NSAMP=12515;MSQ=68.24;AC=12515;AN=29246;NFAM=11594
chr6	134559778	134559816	chr6	134559821	134559864	384331	10553.5	+	-	BND	LOW	384331_1	N	N[chr6:134559845[	384331_2	N	]chr6:134559787]N	SVTYPE=BND;POS=134559787;STRANDS=+-:17;IMPRECISE;CIPOS=-9,29;CIEND=-23,20;CIPOS95=-9,16;CIEND95=-1,1;MATEID=384331_2;EVENT=384331;SU=17;PE=0;SR=17;ALG=PROD;AF=0.001422;NSAMP=40;MSQ=19.34;RECLASSIFIED;AC=41;AN=28832;NFAM=38	SVTYPE=BND;POS=134559845;STRANDS=+-:17;IMPRECISE;CIPOS=-23,20;CIEND=-9,29;CIPOS95=-1,1;CIEND95=-9,16;MATEID=384331_1;EVENT=384331;SECONDARY;SU=17;PE=0;SR=17;ALG=PROD;AF=0.001422;NSAMP=40;MSQ=19.34;RECLASSIFIED;AC=41;AN=28832;NFAM=38
chr6	134572449	134572454	chr6	134576763	134576768	384332	14224.4	+	-	BND	PASS	384332_1	N	N[chr6:134576768[	384332_2	N	]chr6:134572451]N	SVTYPE=BND;POS=134572451;STRANDS=+-:522;CIPOS=-2,3;CIEND=-4,1;CIPOS95=0,0;CIEND95=0,0;MATEID=384332_2;EVENT=384332;SU=522;PE=375;SR=147;ALG=PROD;AF=0.0003077;NSAMP=9;MSQ=604.41;RECLASSIFIED;AC=9;AN=29246;NFAM=8	SVTYPE=BND;POS=134576768;STRANDS=+-:522;CIPOS=-4,1;CIEND=-2,3;CIPOS95=0,0;CIEND95=0,0;MATEID=384332_1;EVENT=384332;SECONDARY;SU=522;PE=375;SR=147;ALG=PROD;AF=0.0003077;NSAMP=9;MSQ=604.41;RECLASSIFIED;AC=9;AN=29246;NFAM=8
chr6	134574336	134574345	chr6	134574455	134574464	384333	2712.56	+	-	BND	LOW	384333_1	N	N[chr6:134574461[	384333_2	N	]chr6:134574341]N	SVTYPE=BND;POS=134574341;STRANDS=+-:74;CIPOS=-5,4;CIEND=-5,4;CIPOS95=0,0;CIEND95=0,0;MATEID=384333_2;EVENT=384333;SU=74;PE=2;SR=72;ALG=PROD;AF=0.0003077;NSAMP=9;MSQ=236.77;RECLASSIFIED;AC=9;AN=29246;NFAM=9	SVTYPE=BND;POS=134574461;STRANDS=+-:74;CIPOS=-5,4;CIEND=-5,4;CIPOS95=0,0;CIEND95=0,0;MATEID=384333_1;EVENT=384333;SECONDARY;SU=74;PE=2;SR=72;ALG=PROD;AF=0.0003077;NSAMP=9;MSQ=236.77;RECLASSIFIED;AC=9;AN=29246;NFAM=9
chr6	134578451	134578467	chr6	134581572	134581589	384334	431.32	+	-	DEL	PASS	384334	N	<DEL>	.	.	.	SVTYPE=DEL;POS=134578461;SVLEN=-3119;END=134581580;STRANDS=+-:24;CIPOS=-10,6;CIEND=-8,9;CIPOS95=0,0;CIEND95=0,0;SU=24;PE=14;SR=10;ALG=PROD;AF=3.419e-05;NSAMP=1;MSQ=431.32;AC=1;AN=29246;NFAM=1	.
chr6	134601074	134601093	chr6	134610804	134610812	384336	491.38	+	-	DEL	PASS	384336	N	<DEL>	.	.	.	SVTYPE=DEL;POS=134601084;SVLEN=-9726;END=134610810;STRANDS=+-:20;CIPOS=-10,9;CIEND=-6,2;CIPOS95=0,0;CIEND95=0,0;SU=20;PE=14;SR=6;ALG=PROD;AF=3.419e-05;NSAMP=1;MSQ=491.38;AC=1;AN=29246;NFAM=1	.
chr6	134602417	134603102	chrX	101187645	101188336	100443	307.2	-	+	BND	LOW	100443_1	N	]chrX:101187675]N	100443_2	N	N[chr6:134603074[	SVTYPE=BND;POS=134603074;STRANDS=-+:4;IMPRECISE;CIPOS=-656,29;CIEND=-30,661;CIPOS95=-137,29;CIEND95=-30,143;MATEID=100443_2;EVENT=100443;SU=4;PE=4;SR=0;ALG=PROD;AF=0.0004445;NSAMP=13;MSQ=16.98;AC=13;AN=29246;NFAM=13	SVTYPE=BND;POS=101187675;STRANDS=-+:4;IMPRECISE;CIPOS=-30,661;CIEND=-656,29;CIPOS95=-30,143;CIEND95=-137,29;MATEID=100443_1;EVENT=100443;SECONDARY;SU=4;PE=4;SR=0;ALG=PROD;AF=0.0004445;NSAMP=13;MSQ=16.98;AC=13;AN=29246;NFAM=13
chr6	134603237	134603608	chrY	12323140	12323473	100792	8847.46	+	+	BND	LOW	100792_1	N	N]chrY:12323171]	100792_2	N	N]chr6:134603274]	SVTYPE=BND;POS=134603274;STRANDS=++:198;IMPRECISE;CIPOS=-37,334;CIEND=-31,302;CIPOS95=-18,18;CIEND95=-18,18;MATEID=100792_2;EVENT=100792;SU=198;PE=198;SR=0;ALG=PROD;AF=0.009266;NSAMP=271;MSQ=25.27;AC=271;AN=29246;NFAM=271	SVTYPE=BND;POS=12323171;STRANDS=++:198;IMPRECISE;CIPOS=-31,302;CIEND=-37,334;CIPOS95=-18,18;CIEND95=-18,18;MATEID=100792_1;EVENT=100792;SECONDARY;SU=198;PE=198;SR=0;ALG=PROD;AF=0.009266;NSAMP=271;MSQ=25.27;AC=271;AN=29246;NFAM=271
chr6	134603928	134604458	chr11	56331294	56331840	92838	42.64	+	-	BND	LOW	92838_1	N	N[chr11:56331812[	92838_2	N	]chr6:134603978]N	SVTYPE=BND;POS=134603978;STRANDS=+-:13;IMPRECISE;CIPOS=-50,480;CIEND=-517,29;CIPOS95=-50,70;CIEND95=-94,29;MATEID=92838_2;EVENT=92838;SU=13;PE=13;SR=0;ALG=PROD;AF=0.0001026;NSAMP=3;MSQ=6.2;AC=3;AN=29246;NFAM=3	SVTYPE=BND;POS=56331812;STRANDS=+-:13;IMPRECISE;CIPOS=-517,29;CIEND=-50,480;CIPOS95=-94,29;CIEND95=-50,70;MATEID=92838_1;EVENT=92838;SECONDARY;SU=13;PE=13;SR=0;ALG=PROD;AF=0.0001026;NSAMP=3;MSQ=6.2;AC=3;AN=29246;NFAM=3
chr6	134604891	134605470	chrX	118299645	118300311	100523	290.95	+	-	BND	LOW	100523_1	N	N[chrX:118300303[	100523_2	N	]chr6:134604901]N	SVTYPE=BND;POS=134604901;STRANDS=+-:5;IMPRECISE;CIPOS=-10,569;CIEND=-657,9;CIPOS95=-1,177;CIEND95=-214,1;MATEID=100523_2;EVENT=100523;SU=5;PE=5;SR=0;ALG=PROD;AF=0.0004445;NSAMP=13;MSQ=16.01;AC=13;AN=29246;NFAM=13	SVTYPE=BND;POS=118300303;STRANDS=+-:5;IMPRECISE;CIPOS=-657,9;CIEND=-10,569;CIPOS95=-214,1;CIEND95=-1,177;MATEID=100523_1;EVENT=100523;SECONDARY;SU=5;PE=5;SR=0;ALG=PROD;AF=0.0004445;NSAMP=13;MSQ=16.01;AC=13;AN=29246;NFAM=13
chr6	134608575	134608622	chr6	134608932	134608979	384337	970.03	+	-	BND	LOW	384337_1	N	N[chr6:134608957[	384337_2	N	]chr6:134608599]N	SVTYPE=BND;POS=134608599;STRANDS=+-:22;CIPOS=-24,23;CIEND=-24,23;CIPOS95=0,0;CIEND95=0,0;MATEID=384337_2;EVENT=384337;SU=22;PE=5;SR=17;ALG=PROD;AF=0.000718;NSAMP=21;MSQ=36.56;RECLASSIFIED;AC=21;AN=29246;NFAM=20	SVTYPE=BND;POS=134608957;STRANDS=+-:22;CIPOS=-24,23;CIEND=-24,23;CIPOS95=0,0;CIEND95=0,0;MATEID=384337_1;EVENT=384337;SECONDARY;SU=22;PE=5;SR=17;ALG=PROD;AF=0.000718;NSAMP=21;MSQ=36.56;RECLASSIFIED;AC=21;AN=29246;NFAM=20
chr6	134611606	134611625	chr6	134617503	134617520	384338	188.74	+	-	DEL	PASS	384338	N	<DEL>	.	.	.	SVTYPE=DEL;POS=134611616;SVLEN=-5897;END=134617513;STRANDS=+-:9;IMPRECISE;CIPOS=-10,9;CIEND=-10,7;CIPOS95=-1,1;CIEND95=-1,0;SU=9;PE=7;SR=2;ALG=PROD;AF=3.419e-05;NSAMP=1;MSQ=188.74;AC=1;AN=29246;NFAM=1	.
chr6	134612056	134612075	chr6	134614285	134614290	384339	722.26	+	-	DEL	PASS	384339	N	<DEL>	.	.	.	SVTYPE=DEL;POS=134612066;SVLEN=-2223;END=134614289;STRANDS=+-:31;CIPOS=-10,9;CIEND=-4,1;CIPOS95=0,0;CIEND95=0,0;SU=31;PE=20;SR=11;ALG=PROD;AF=3.419e-05;NSAMP=1;MSQ=722.26;AC=1;AN=29246;NFAM=1	.
chr6	134632152	134632155	chr6	134636733	134636738	384340	461.45	+	-	DEL	PASS	384340	N	<DEL>	.	.	.	SVTYPE=DEL;POS=134632155;SVLEN=-4581;END=134636736;STRANDS=+-:22;CIPOS=-3,0;CIEND=-3,2;CIPOS95=0,0;CIEND95=0,0;SU=22;PE=12;SR=10;ALG=PROD;AF=3.419e-05;NSAMP=1;MSQ=461.45;AC=1;AN=29246;NFAM=1	.
chr6	134638010	134638023	chr6	134640847	134640866	384341	2199.91	+	-	DEL	PASS	384341	N	<DEL>	.	.	.	SVTYPE=DEL;POS=134638016;SVLEN=-2841;END=134640857;STRANDS=+-:95;CIPOS=-6,7;CIEND=-10,9;CIPOS95=0,0;CIEND95=0,0;SU=95;PE=52;SR=43;ALG=PROD;AF=0.0001026;NSAMP=3;MSQ=596.44;AC=3;AN=29246;NFAM=3	.
chr6	134646254	134646273	chr6	134742330	134742338	524737	127.15	-	+	DUP	PASS	524737	N	<DUP>	.	.	.	SVTYPE=DUP;POS=134646264;SVLEN=96070;END=134742334;STRANDS=-+:14;CIPOS=-10,9;CIEND=-4,4;CIPOS95=0,0;CIEND95=0,0;SU=14;PE=8;SR=6;ALG=PROD;AF=3.419e-05;NSAMP=1;MSQ=126.78;AC=1;AN=29246;NFAM=1	.
chr6	134656791	134656810	chr6	134661889	134661898	384343	100.0	+	-	BND	LOW	384343_1	N	N[chr6:134661890[	384343_2	N	]chr6:134656801]N	SVTYPE=BND;POS=134656801;STRANDS=+-:7;IMPRECISE;CIPOS=-10,9;CIEND=0,9;CIPOS95=-1,1;CIEND95=0,1;MATEID=384343_2;EVENT=384343;SU=7;PE=5;SR=2;ALG=PROD;AF=3.419e-05;NSAMP=1;MSQ=98.3;RECLASSIFIED;AC=1;AN=29246;NFAM=1	SVTYPE=BND;POS=134661890;STRANDS=+-:7;IMPRECISE;CIPOS=0,9;CIEND=-10,9;CIPOS95=0,1;CIEND95=-1,1;MATEID=384343_1;EVENT=384343;SECONDARY;SU=7;PE=5;SR=2;ALG=PROD;AF=3.419e-05;NSAMP=1;MSQ=98.3;RECLASSIFIED;AC=1;AN=29246;NFAM=1
chr6	134661887	134661904	chr6	134662008	134662025	384344	4.68	+	-	DEL	PASS	384344	N	<DEL>	.	.	.	SVTYPE=DEL;POS=134661896;SVLEN=-121;END=134662017;STRANDS=+-:4;CIPOS=-9,8;CIEND=-9,8;CIPOS95=0,0;CIEND95=0,0;SU=4;PE=0;SR=4;ALG=PROD;AF=3.419e-05;NSAMP=1;MSQ=4.64;AC=1;AN=29246;NFAM=1	.
chr6	134665842	134665861	chr6	134666413	134666420	384345	2498.57	+	-	DEL	PASS	384345	N	<DEL>	.	.	.	SVTYPE=DEL;POS=134665852;SVLEN=-565;END=134666417;STRANDS=+-:93;CIPOS=-10,9;CIEND=-4,3;CIPOS95=0,0;CIEND95=0,0;SU=93;PE=48;SR=45;ALG=PROD;AF=3.419e-05;NSAMP=1;MSQ=530.46;AC=1;AN=29246;NFAM=1	.
chr6	134672303	134672322	chr10	109918853	109918872	92507	194.51	-	+	BND	LOW	92507_1	N	]chr10:109918863]N	92507_2	N	N[chr6:134672314[	SVTYPE=BND;POS=134672314;STRANDS=-+:5;CIPOS=-10,9;CIEND=-10,9;CIPOS95=0,0;CIEND95=0,0;MATEID=92507_2;EVENT=92507;SU=5;PE=0;SR=5;ALG=PROD;AF=0.0002393;NSAMP=7;MSQ=22.77;AC=7;AN=29246;NFAM=7	SVTYPE=BND;POS=109918863;STRANDS=-+:5;CIPOS=-10,9;CIEND=-10,9;CIPOS95=0,0;CIEND95=0,0;MATEID=92507_1;EVENT=92507;SECONDARY;SU=5;PE=0;SR=5;ALG=PROD;AF=0.0002393;NSAMP=7;MSQ=22.77;AC=7;AN=29246;NFAM=7
chr6	134682766	134682785	chr6	134687663	134687675	384347	6993.53	+	-	BND	LOW	384347_1	N	N[chr6:134687667[	384347_2	N	]chr6:134682776]N	SVTYPE=BND;POS=134682776;STRANDS=+-:13;CIPOS=-10,9;CIEND=-3,9;CIPOS95=0,0;CIEND95=0,0;MATEID=384347_2;EVENT=384347;SU=13;PE=6;SR=7;ALG=PROD;AF=0.005915;NSAMP=173;MSQ=28.6;RECLASSIFIED;AC=173;AN=29246;NFAM=169	SVTYPE=BND;POS=134687667;STRANDS=+-:13;CIPOS=-3,9;CIEND=-10,9;CIPOS95=0,0;CIEND95=0,0;MATEID=384347_1;EVENT=384347;SECONDARY;SU=13;PE=6;SR=7;ALG=PROD;AF=0.005915;NSAMP=173;MSQ=28.6;RECLASSIFIED;AC=173;AN=29246;NFAM=169
chr6	134684482	134684529	chr6	134689830	134689872	384348	1162.73	+	-	DEL	PASS	384348	N	<DEL>	.	.	.	SVTYPE=DEL;POS=134684505;SVLEN=-5345;END=134689850;STRANDS=+-:49;CIPOS=-23,24;CIEND=-20,22;CIPOS95=0,0;CIEND95=0,0;SU=49;PE=32;SR=17;ALG=PROD;AF=6.839e-05;NSAMP=2;MSQ=581.37;AC=2;AN=29246;NFAM=2	.
chr6	134685505	134685521	chr6	134687084	134687102	384350	1452.66	+	-	DEL	PASS	384350	N	<DEL>	.	.	.	SVTYPE=DEL;POS=134685515;SVLEN=-1579;END=134687094;STRANDS=+-:74;CIPOS=-10,6;CIEND=-10,8;CIPOS95=0,0;CIEND95=0,0;SU=74;PE=61;SR=13;ALG=PROD;AF=0.0002052;NSAMP=6;MSQ=242.11;AC=6;AN=29246;NFAM=6	.
chr6	134687651	134687710	chr6	134687997	134688056	384355	52157.5	+	-	BND	LOW	384355_1	N	N[chr6:134688028[	384355_2	N	]chr6:134687681]N	SVTYPE=BND;POS=134687681;STRANDS=+-:9;IMPRECISE;CIPOS=-30,29;CIEND=-30,29;CIPOS95=-1,1;CIEND95=-1,1;MATEID=384355_2;EVENT=384355;SU=9;PE=5;SR=4;ALG=PROD;AF=0.02464;NSAMP=648;MSQ=55.53;RETAINED;RECLASSIFIED;AC=718;AN=29142;NFAM=632	SVTYPE=BND;POS=134688028;STRANDS=+-:9;IMPRECISE;CIPOS=-30,29;CIEND=-30,29;CIPOS95=-1,1;CIEND95=-1,1;MATEID=384355_1;EVENT=384355;SECONDARY;SU=9;PE=5;SR=4;ALG=PROD;AF=0.02464;NSAMP=648;MSQ=55.53;RETAINED;RECLASSIFIED;AC=718;AN=29142;NFAM=632
chr6	134687677	134687684	chr6	134687860	134687867	384352	21957.0	+	-	BND	LOW	384352_1	N	N[chr6:134687865[	384352_2	N	]chr6:134687681]N	SVTYPE=BND;POS=134687681;STRANDS=+-:9;CIPOS=-4,3;CIEND=-4,3;CIPOS95=0,0;CIEND95=0,0;MATEID=384352_2;EVENT=384352;SU=9;PE=0;SR=9;ALG=PROD;AF=0.01313;NSAMP=277;MSQ=52;RECLASSIFIED;AC=375;AN=28560;NFAM=276	SVTYPE=BND;POS=134687865;STRANDS=+-:9;CIPOS=-4,3;CIEND=-4,3;CIPOS95=0,0;CIEND95=0,0;MATEID=384352_1;EVENT=384352;SECONDARY;SU=9;PE=0;SR=9;ALG=PROD;AF=0.01313;NSAMP=277;MSQ=52;RECLASSIFIED;AC=375;AN=28560;NFAM=276
chr6	134704565	134704566	chr6	134707303	134707305	384357	902.11	+	-	DEL	PASS	384357	N	<DEL>	.	.	.	SVTYPE=DEL;POS=134704566;SVLEN=-2739;END=134707305;STRANDS=+-:39;CIPOS=-1,0;CIEND=-2,0;CIPOS95=0,0;CIEND95=0,0;SU=39;PE=20;SR=19;ALG=PROD;AF=3.419e-05;NSAMP=1;MSQ=902.11;AC=1;AN=29246;NFAM=1	.
chr6	134710620	134710941	chr6	134743535	134743879	384358	398.58	+	-	DEL	PASS	384358	N	<DEL>	.	.	.	SVTYPE=DEL;POS=134710630;SVLEN=-33240;END=134743870;STRANDS=+-:14;IMPRECISE;CIPOS=-10,311;CIEND=-335,9;CIPOS95=-1,56;CIEND95=-62,1;SU=14;PE=14;SR=0;ALG=PROD;AF=3.419e-05;NSAMP=1;MSQ=398.58;AC=1;AN=29246;NFAM=1	.
chr6	134711384	134711401	chr7	154017691	154017708	98649	65904.5	-	-	BND	LOW	98649_1	N	[chr7:154017701[N	98649_2	N	[chr6:134711394[N	SVTYPE=BND;POS=134711394;STRANDS=--:4;CIPOS=-9,8;CIEND=-9,8;CIPOS95=0,0;CIEND95=0,0;MATEID=98649_2;EVENT=98649;SU=4;PE=0;SR=4;ALG=PROD;AF=0.04004;NSAMP=1159;MSQ=30.48;AC=1171;AN=29246;NFAM=1126	SVTYPE=BND;POS=154017701;STRANDS=--:4;CIPOS=-9,8;CIEND=-9,8;CIPOS95=0,0;CIEND95=0,0;MATEID=98649_1;EVENT=98649;SECONDARY;SU=4;PE=0;SR=4;ALG=PROD;AF=0.04004;NSAMP=1159;MSQ=30.48;AC=1171;AN=29246;NFAM=1126
chr6	134717072	134717091	chr6	134719647	134719662	384359	299.64	+	-	DEL	PASS	384359	N	<DEL>	.	.	.	SVTYPE=DEL;POS=134717082;SVLEN=-2574;END=134719656;STRANDS=+-:13;CIPOS=-10,9;CIEND=-9,6;CIPOS95=0,0;CIEND95=0,0;SU=13;PE=9;SR=4;ALG=PROD;AF=3.419e-05;NSAMP=1;MSQ=299.64;AC=1;AN=29246;NFAM=1	.
chr6	134727410	134727439	chr6	134727514	134727541	598013	181.11	+	+	INV	LOW	598013	N	<INV>	.	.	.	SVTYPE=INV;POS=134727425;SVLEN=99;END=134727524;STRANDS=++:2,--:2;IMPRECISE;CIPOS=-15,14;CIEND=-10,17;CIPOS95=-6,6;CIEND95=-8,9;SU=4;PE=4;SR=0;ALG=PROD;AF=0.0002393;NSAMP=7;MSQ=22.72;AC=7;AN=29246;NFAM=7	.
chr6	134756093	134756110	chr17	43569879	43569896	96116	72755.0	+	+	BND	LOW	96116_1	N	N]chr17:43569888]	96116_2	N	N]chr6:134756102]	SVTYPE=BND;POS=134756102;STRANDS=++:24;CIPOS=-9,8;CIEND=-9,8;CIPOS95=0,0;CIEND95=0,0;MATEID=96116_2;EVENT=96116;SU=24;PE=0;SR=24;ALG=PROD;AF=0.05727;NSAMP=1675;MSQ=26.78;AC=1675;AN=29246;NFAM=1635	SVTYPE=BND;POS=43569888;STRANDS=++:24;CIPOS=-9,8;CIEND=-9,8;CIPOS95=0,0;CIEND95=0,0;MATEID=96116_1;EVENT=96116;SECONDARY;SU=24;PE=0;SR=24;ALG=PROD;AF=0.05727;NSAMP=1675;MSQ=26.78;AC=1675;AN=29246;NFAM=1635
chr6	134763311	134763322	chr6	134765123	134765170	384360	5224.17	+	-	DEL	PASS	384360	N	<DEL>	.	.	.	SVTYPE=DEL;POS=134763315;SVLEN=-1833;END=134765148;STRANDS=+-:230;CIPOS=-4,7;CIEND=-25,22;CIPOS95=0,0;CIEND95=0,0;SU=230;PE=134;SR=96;ALG=PROD;AF=0.0001026;NSAMP=3;MSQ=523.53;AC=3;AN=29246;NFAM=1	.
chr6	134781984	134782455	chr6	134783596	134784073	524739	56.27	-	+	DUP	PASS	524739	N	<DUP>	.	.	.	SVTYPE=DUP;POS=134782446;SVLEN=1160;END=134783606;STRANDS=-+:7;IMPRECISE;CIPOS=-462,9;CIEND=-10,467;CIPOS95=-109,2;CIEND95=-2,136;SU=7;PE=7;SR=0;ALG=PROD;AF=3.419e-05;NSAMP=1;MSQ=47.61;AC=1;AN=29246;NFAM=1	.
chr6	134784238	134784255	chr15	31879479	31879496	95212	6.83	-	+	BND	LOW	95212_1	N	]chr15:31879488]N	95212_2	N	N[chr6:134784248[	SVTYPE=BND;POS=134784248;STRANDS=-+:4;CIPOS=-9,8;CIEND=-9,8;CIPOS95=0,0;CIEND95=0,0;MATEID=95212_2;EVENT=95212;SU=4;PE=0;SR=4;ALG=PROD;AF=3.419e-05;NSAMP=1;MSQ=6.83;AC=1;AN=29246;NFAM=1	SVTYPE=BND;POS=31879488;STRANDS=-+:4;CIPOS=-9,8;CIEND=-9,8;CIPOS95=0,0;CIEND95=0,0;MATEID=95212_1;EVENT=95212;SECONDARY;SU=4;PE=0;SR=4;ALG=PROD;AF=3.419e-05;NSAMP=1;MSQ=6.83;AC=1;AN=29246;NFAM=1
chr6	134788328	134788347	chr6	134807813	134807832	524740	359.9	-	+	DUP	PASS	524740	N	<DUP>	.	.	.	SVTYPE=DUP;POS=134788338;SVLEN=19485;END=134807823;STRANDS=-+:35;CIPOS=-10,9;CIEND=-10,9;CIPOS95=0,0;CIEND95=0,0;SU=35;PE=20;SR=15;ALG=PROD;AF=3.419e-05;NSAMP=1;MSQ=359.25;AC=1;AN=29246;NFAM=1	.
chr6	134790393	134790452	chr6	134791294	134791339	384363	1123.85	+	-	DEL	PASS	384363	N	<DEL>	.	.	.	SVTYPE=DEL;POS=134790423;SVLEN=-895;END=134791318;STRANDS=+-:46;CIPOS=-30,29;CIEND=-24,21;CIPOS95=0,0;CIEND95=0,0;SU=46;PE=26;SR=20;ALG=PROD;AF=6.839e-05;NSAMP=2;MSQ=561.92;AC=2;AN=29246;NFAM=2	.
chr6	134798476	134798482	chr6	134798597	134798602	384364	302.84	+	-	DEL	PASS	384364	N	<DEL>	.	.	.	SVTYPE=DEL;POS=134798480;SVLEN=-120;END=134798600;STRANDS=+-:13;CIPOS=-4,2;CIEND=-3,2;CIPOS95=0,0;CIEND95=0,0;SU=13;PE=1;SR=12;ALG=PROD;AF=3.419e-05;NSAMP=1;MSQ=302.77;AC=1;AN=29246;NFAM=1	.
chr6	134804406	134804423	chr6	134804672	134804689	384365	155.83	+	-	BND	LOW	384365_1	N	N[chr6:134804682[	384365_2	N	]chr6:134804415]N	SVTYPE=BND;POS=134804415;STRANDS=+-:21;CIPOS=-9,8;CIEND=-9,8;CIPOS95=0,0;CIEND95=0,0;MATEID=384365_2;EVENT=384365;SU=21;PE=0;SR=21;ALG=PROD;AF=0.0002735;NSAMP=8;MSQ=13.49;RECLASSIFIED;AC=8;AN=29246;NFAM=8	SVTYPE=BND;POS=134804682;STRANDS=+-:21;CIPOS=-9,8;CIEND=-9,8;CIPOS95=0,0;CIEND95=0,0;MATEID=384365_1;EVENT=384365;SECONDARY;SU=21;PE=0;SR=21;ALG=PROD;AF=0.0002735;NSAMP=8;MSQ=13.49;RECLASSIFIED;AC=8;AN=29246;NFAM=8
chr6	134811985	134811992	chr6	134812098	134812105	384366	1489.56	+	-	DEL	PASS	384366	N	<DEL>	.	.	.	SVTYPE=DEL;POS=134811989;SVLEN=-113;END=134812102;STRANDS=+-:54;CIPOS=-4,3;CIEND=-4,3;CIPOS95=0,0;CIEND95=0,0;SU=54;PE=0;SR=54;ALG=PROD;AF=6.839e-05;NSAMP=2;MSQ=169.3;AC=2;AN=29246;NFAM=1	.
chr6	134814634	134815006	chr6	134818629	134819064	384367	569.27	+	-	DEL	PASS	384367	N	<DEL>	.	.	.	SVTYPE=DEL;POS=134814664;SVLEN=-4371;END=134819035;STRANDS=+-:19;IMPRECISE;CIPOS=-30,342;CIEND=-406,29;CIPOS95=-30,48;CIEND95=-39,29;SU=19;PE=19;SR=0;ALG=PROD;AF=3.419e-05;NSAMP=1;MSQ=440.53;AC=1;AN=29246;NFAM=1	.
chr6	134833634	134833637	chr6	134838889	134838891	384369	20770.0	+	-	BND	PASS	384369_1	N	N[chr6:134838892[	384369_2	N	]chr6:134833636]N	SVTYPE=BND;POS=134833636;STRANDS=+-:895;CIPOS=-2,1;CIEND=-2,0;CIPOS95=0,0;CIEND95=0,0;MATEID=384369_2;EVENT=384369;SU=895;PE=574;SR=321;ALG=PROD;AF=0.0008548;NSAMP=25;MSQ=630.36;RECLASSIFIED;AC=25;AN=29246;NFAM=22	SVTYPE=BND;POS=134838892;STRANDS=+-:895;CIPOS=-2,0;CIEND=-2,1;CIPOS95=0,0;CIEND95=0,0;MATEID=384369_1;EVENT=384369;SECONDARY;SU=895;PE=574;SR=321;ALG=PROD;AF=0.0008548;NSAMP=25;MSQ=630.36;RECLASSIFIED;AC=25;AN=29246;NFAM=22
chr6	134836877	134836926	chr6	134843750	134843799	524741	276.82	-	+	DUP	PASS	524741	N	<DUP>	.	.	.	SVTYPE=DUP;POS=134836904;SVLEN=6871;END=134843775;STRANDS=-+:31;CIPOS=-27,22;CIEND=-25,24;CIPOS95=0,0;CIEND95=0,0;SU=31;PE=20;SR=11;ALG=PROD;AF=6.839e-05;NSAMP=2;MSQ=137.91;AC=2;AN=29246;NFAM=2	.
chr6	134839375	134839422	chr6	134843696	134843741	384370	1016.08	+	-	DEL	PASS	384370	N	<DEL>	.	.	.	SVTYPE=DEL;POS=134839399;SVLEN=-4321;END=134843720;STRANDS=+-:37;CIPOS=-24,23;CIEND=-24,21;CIPOS95=0,0;CIEND95=0,0;SU=37;PE=24;SR=13;ALG=PROD;AF=3.419e-05;NSAMP=1;MSQ=569.53;AC=1;AN=29246;NFAM=1	.
chr6	134861426	134861483	chr6	134861519	134861566	384372	395.57	+	-	BND	LOW	384372_1	N	N[chr6:134861544[	384372_2	N	]chr6:134861455]N	SVTYPE=BND;POS=134861455;STRANDS=+-:14;CIPOS=-29,28;CIEND=-24,23;CIPOS95=0,0;CIEND95=0,0;MATEID=384372_2;EVENT=384372;SU=14;PE=0;SR=14;ALG=PROD;AF=3.419e-05;NSAMP=1;MSQ=185.79;RECLASSIFIED;AC=1;AN=29246;NFAM=1	SVTYPE=BND;POS=134861544;STRANDS=+-:14;CIPOS=-24,23;CIEND=-29,28;CIPOS95=0,0;CIEND95=0,0;MATEID=384372_1;EVENT=384372;SECONDARY;SU=14;PE=0;SR=14;ALG=PROD;AF=3.419e-05;NSAMP=1;MSQ=185.79;RECLASSIFIED;AC=1;AN=29246;NFAM=1
chr6	134866575	134866626	chr18	38191489	38191540	96515	7619.05	-	+	BND	LOW	96515_1	N	]chr18:38191515]N	96515_2	N	N[chr6:134866602[	SVTYPE=BND;POS=134866602;STRANDS=-+:14;CIPOS=-26,25;CIEND=-26,25;CIPOS95=0,0;CIEND95=0,0;MATEID=96515_2;EVENT=96515;SU=14;PE=0;SR=14;ALG=PROD;AF=0.007112;NSAMP=208;MSQ=21.21;AC=208;AN=29246;NFAM=208	SVTYPE=BND;POS=38191515;STRANDS=-+:14;CIPOS=-26,25;CIEND=-26,25;CIPOS95=0,0;CIEND95=0,0;MATEID=96515_1;EVENT=96515;SECONDARY;SU=14;PE=0;SR=14;ALG=PROD;AF=0.007112;NSAMP=208;MSQ=21.21;AC=208;AN=29246;NFAM=208
chr6	134866591	134866610	chr12	6092665	6092684	93424	14123.2	-	+	BND	LOW	93424_1	N	]chr12:6092675]N	93424_2	N	N[chr6:134866602[	SVTYPE=BND;POS=134866602;STRANDS=-+:19;CIPOS=-10,9;CIEND=-10,9;CIPOS95=0,0;CIEND95=0,0;MATEID=93424_2;EVENT=93424;SU=19;PE=0;SR=19;ALG=PROD;AF=0.0121;NSAMP=354;MSQ=22.11;AC=354;AN=29246;NFAM=349	SVTYPE=BND;POS=6092675;STRANDS=-+:19;CIPOS=-10,9;CIEND=-10,9;CIPOS95=0,0;CIEND95=0,0;MATEID=93424_1;EVENT=93424;SECONDARY;SU=19;PE=0;SR=19;ALG=PROD;AF=0.0121;NSAMP=354;MSQ=22.11;AC=354;AN=29246;NFAM=349
chr6	134866592	134866609	chr16	16955278	16955295	95528	11616.6	-	-	BND	LOW	95528_1	N	[chr16:16955288[N	95528_2	N	[chr6:134866602[N	SVTYPE=BND;POS=134866602;STRANDS=--:16;CIPOS=-9,8;CIEND=-9,8;CIPOS95=0,0;CIEND95=0,0;MATEID=95528_2;EVENT=95528;SU=16;PE=0;SR=16;ALG=PROD;AF=0.01046;NSAMP=306;MSQ=21.88;AC=306;AN=29246;NFAM=304	SVTYPE=BND;POS=16955288;STRANDS=--:16;CIPOS=-9,8;CIEND=-9,8;CIPOS95=0,0;CIEND95=0,0;MATEID=95528_1;EVENT=95528;SECONDARY;SU=16;PE=0;SR=16;ALG=PROD;AF=0.01046;NSAMP=306;MSQ=21.88;AC=306;AN=29246;NFAM=304
chr6	134866601	134866601	chr14	88182035	88182035	94911	103584.0	-	-	BND	LOW	94911_1	N	[chr14:88182036[N	94911_2	N	[chr6:134866602[N	SVTYPE=BND;POS=134866602;STRANDS=--:1940;CIPOS=0,0;CIEND=0,0;CIPOS95=0,0;CIEND95=0,0;MATEID=94911_2;EVENT=94911;SU=1940;PE=0;SR=1940;ALG=PROD;AF=0.05919;NSAMP=1731;MSQ=33.74;AC=1731;AN=29246;NFAM=1672	SVTYPE=BND;POS=88182036;STRANDS=--:1940;CIPOS=0,0;CIEND=0,0;CIPOS95=0,0;CIEND95=0,0;MATEID=94911_1;EVENT=94911;SECONDARY;SU=1940;PE=0;SR=1940;ALG=PROD;AF=0.05919;NSAMP=1731;MSQ=33.74;AC=1731;AN=29246;NFAM=1672
chr6	134866615	134866632	chr12	80473058	80473071	93808	13051.0	+	+	BND	LOW	93808_1	N	N]chr12:80473065]	93808_2	N	N]chr6:134866624]	SVTYPE=BND;POS=134866624;STRANDS=++:4;IMPRECISE;CIPOS=-9,8;CIEND=-7,6;CIPOS95=0,0;CIEND95=-1,3;MATEID=93808_2;EVENT=93808;SU=4;PE=0;SR=4;ALG=PROD;AF=0.01111;NSAMP=325;MSQ=18.1;AC=325;AN=29246;NFAM=321	SVTYPE=BND;POS=80473065;STRANDS=++:4;IMPRECISE;CIPOS=-7,6;CIEND=-9,8;CIPOS95=-1,3;CIEND95=0,0;MATEID=93808_1;EVENT=93808;SECONDARY;SU=4;PE=0;SR=4;ALG=PROD;AF=0.01111;NSAMP=325;MSQ=18.1;AC=325;AN=29246;NFAM=321
chr6	134876845	134876864	chr6	134877261	134877301	524742	539.34	-	+	DUP	PASS	524742	N	<DUP>	.	.	.	SVTYPE=DUP;POS=134876855;SVLEN=417;END=134877272;STRANDS=-+:33;IMPRECISE;CIPOS=-10,9;CIEND=-11,29;CIPOS95=0,0;CIEND95=-1,1;SU=33;PE=29;SR=4;ALG=PROD;AF=0.0002052;NSAMP=6;MSQ=78.52;AC=6;AN=29246;NFAM=4	.
chr6	134914949	134915355	chr6	134926395	134926729	384374	700.52	+	-	DEL	PASS	384374	N	<DEL>	.	.	.	SVTYPE=DEL;POS=134914979;SVLEN=-11723;END=134926702;STRANDS=+-:39;IMPRECISE;CIPOS=-30,376;CIEND=-307,27;CIPOS95=-28,28;CIEND95=-27,27;SU=39;PE=39;SR=0;ALG=PROD;AF=0.0001026;NSAMP=3;MSQ=233.51;AC=3;AN=29246;NFAM=2	.
chr6	134922206	134922225	chr6	134922360	134922363	598015	75.89	+	+	INV	LOW	598015	N	<INV>	.	.	.	SVTYPE=INV;POS=134922216;SVLEN=144;END=134922360;STRANDS=++:1,--:3;IMPRECISE;CIPOS=-10,9;CIEND=0,3;CIPOS95=-3,3;CIEND95=0,3;SU=4;PE=3;SR=1;ALG=PROD;AF=6.839e-05;NSAMP=2;MSQ=36.78;AC=2;AN=29246;NFAM=2	.
chr6	134925682	134925739	chr6	134941370	134941427	384376	250.54	+	-	DEL	PASS	384376	N	<DEL>	.	.	.	SVTYPE=DEL;POS=134925711;SVLEN=-15688;END=134941399;STRANDS=+-:17;CIPOS=-29,28;CIEND=-29,28;CIPOS95=0,0;CIEND95=0,0;SU=17;PE=4;SR=13;ALG=PROD;AF=6.839e-05;NSAMP=2;MSQ=39.98;AC=2;AN=29246;NFAM=2	.
chr6	134925700	134926048	chr6	134933247	134933786	384375	164.31	+	-	DEL	PASS	384375	N	<DEL>	.	.	.	SVTYPE=DEL;POS=134925710;SVLEN=-8067;END=134933777;STRANDS=+-:6;IMPRECISE;CIPOS=-10,338;CIEND=-530,9;CIPOS95=-1,82;CIEND95=-87,2;SU=6;PE=6;SR=0;ALG=PROD;AF=3.419e-05;NSAMP=1;MSQ=95.68;AC=1;AN=29246;NFAM=1	.
chr6	134927221	134927225	chr6	134927470	134927475	384377	467.04	+	-	DEL	PASS	384377	N	<DEL>	.	.	.	SVTYPE=DEL;POS=134927224;SVLEN=-249;END=134927473;STRANDS=+-:13;CIPOS=-3,1;CIEND=-3,2;CIPOS95=0,0;CIEND95=0,0;SU=13;PE=1;SR=12;ALG=PROD;AF=6.839e-05;NSAMP=2;MSQ=232.69;AC=2;AN=29246;NFAM=2	.
chr6	134938060	134938079	chr6	134938123	134938142	384378	332.88	+	-	BND	PASS	384378_1	N	N[chr6:134938134[	384378_2	N	]chr6:134938070]N	SVTYPE=BND;POS=134938070;STRANDS=+-:12;CIPOS=-10,9;CIEND=-10,9;CIPOS95=0,0;CIEND95=0,0;MATEID=384378_2;EVENT=384378;SU=12;PE=0;SR=12;ALG=PROD;AF=3.419e-05;NSAMP=1;MSQ=332.77;RECLASSIFIED;AC=1;AN=29246;NFAM=1	SVTYPE=BND;POS=134938134;STRANDS=+-:12;CIPOS=-10,9;CIEND=-10,9;CIPOS95=0,0;CIEND95=0,0;MATEID=384378_1;EVENT=384378;SECONDARY;SU=12;PE=0;SR=12;ALG=PROD;AF=3.419e-05;NSAMP=1;MSQ=332.77;RECLASSIFIED;AC=1;AN=29246;NFAM=1
chr6	134951252	134951259	chr6	134951962	134951971	598016	47.52	-	-	BND	LOW	598016_1	N	[chr6:134951968[N	598016_2	N	[chr6:134951258[N	SVTYPE=BND;POS=134951258;STRANDS=--:10;CIPOS=-5,2;CIEND=-5,4;CIPOS95=0,0;CIEND95=0,0;MATEID=598016_2;EVENT=598016;SU=10;PE=3;SR=7;ALG=PROD;AF=3.419e-05;NSAMP=1;MSQ=47.52;AC=1;AN=29246;NFAM=1	SVTYPE=BND;POS=134951968;STRANDS=--:10;CIPOS=-5,4;CIEND=-5,2;CIPOS95=0,0;CIEND95=0,0;MATEID=598016_1;EVENT=598016;SECONDARY;SU=10;PE=3;SR=7;ALG=PROD;AF=3.419e-05;NSAMP=1;MSQ=47.52;AC=1;AN=29246;NFAM=1
chr6	134951355	134951360	chr6	134951965	134951970	598017	242.52	+	+	BND	LOW	598017_1	N	N]chr6:134951968]	598017_2	N	N]chr6:134951358]	SVTYPE=BND;POS=134951358;STRANDS=++:15;CIPOS=-3,2;CIEND=-3,2;CIPOS95=0,0;CIEND95=0,0;MATEID=598017_2;EVENT=598017;SU=15;PE=4;SR=11;ALG=PROD;AF=3.419e-05;NSAMP=1;MSQ=242.52;AC=1;AN=29246;NFAM=1	SVTYPE=BND;POS=134951968;STRANDS=++:15;CIPOS=-3,2;CIEND=-3,2;CIPOS95=0,0;CIEND95=0,0;MATEID=598017_1;EVENT=598017;SECONDARY;SU=15;PE=4;SR=11;ALG=PROD;AF=3.419e-05;NSAMP=1;MSQ=242.52;AC=1;AN=29246;NFAM=1
chr6	134952840	134952859	chr6	134953478	134953497	524744	856.7	-	+	DUP	PASS	524744	N	<DUP>	.	.	.	SVTYPE=DUP;POS=134952850;SVLEN=638;END=134953488;STRANDS=-+:82;CIPOS=-10,9;CIEND=-10,9;CIPOS95=0,0;CIEND95=0,0;SU=82;PE=50;SR=32;ALG=PROD;AF=0.000171;NSAMP=4;MSQ=212.02;AC=5;AN=29246;NFAM=4	.
chr6	134965234	134965330	chr6	134965442	134965561	598018	22.36	+	+	INV	LOW	598018	N	<INV>	.	.	.	SVTYPE=INV;POS=134965300;SVLEN=233;END=134965533;STRANDS=++:1,--:3;IMPRECISE;CIPOS=-66,30;CIEND=-91,28;CIPOS95=-54,21;CIEND95=-76,19;SU=4;PE=4;SR=0;ALG=PROD;AF=3.42e-05;NSAMP=1;MSQ=4.64;AC=1;AN=29242;NFAM=1	.
chr6	134966592	134966592	chr6	134966939	134966939	384379	321159.0	+	-	DEL	PASS	384379	N	<DEL>	.	.	.	SVTYPE=DEL;POS=134966592;SVLEN=-347;END=134966939;STRANDS=+-:7442;CIPOS=0,0;CIEND=0,0;CIPOS95=0,0;CIEND95=0,0;SU=7442;PE=1473;SR=5969;ALG=PROD;AF=0.02325;NSAMP=664;MSQ=411.59;MEDGQR=2.23;Q10GQR=1.8;AC=680;AN=29242;NFAM=644	.
chr6	134967903	134967910	chr6	134968066	134968072	384380	2937.3	+	-	BND	LOW	384380_1	N	N[chr6:134968070[	384380_2	N	]chr6:134967907]N	SVTYPE=BND;POS=134967907;STRANDS=+-:131;CIPOS=-4,3;CIEND=-3,3;CIPOS95=0,0;CIEND95=0,0;MATEID=384380_2;EVENT=384380;SU=131;PE=6;SR=125;ALG=PROD;AF=0.0004103;NSAMP=12;MSQ=226.24;RECLASSIFIED;AC=12;AN=29246;NFAM=11	SVTYPE=BND;POS=134968070;STRANDS=+-:131;CIPOS=-3,3;CIEND=-4,3;CIPOS95=0,0;CIEND95=0,0;MATEID=384380_1;EVENT=384380;SECONDARY;SU=131;PE=6;SR=125;ALG=PROD;AF=0.0004103;NSAMP=12;MSQ=226.24;RECLASSIFIED;AC=12;AN=29246;NFAM=11
chr6	135013597	135013607	chr6	135014802	135014813	384382	4080.95	+	-	DEL	PASS	384382	N	<DEL>	.	.	.	SVTYPE=DEL;POS=135013603;SVLEN=-1204;END=135014807;STRANDS=+-:191;CIPOS=-6,4;CIEND=-5,6;CIPOS95=0,0;CIEND95=0,0;SU=191;PE=131;SR=60;ALG=PROD;AF=0.000171;NSAMP=5;MSQ=251.03;AC=5;AN=29246;NFAM=5	.
chr6	135024110	135024390	chr6	135027166	135027404	524745	159.33	-	+	DUP	PASS	524745	N	<DUP>	.	.	.	SVTYPE=DUP;POS=135024381;SVLEN=2795;END=135027176;STRANDS=-+:16;IMPRECISE;CIPOS=-271,9;CIEND=-10,228;CIPOS95=-44,3;CIEND95=-1,40;SU=16;PE=16;SR=0;ALG=PROD;AF=3.419e-05;NSAMP=1;MSQ=3.89;AC=1;AN=29246;NFAM=1	.
chr6	135030789	135030789	chr6	135032327	135032327	384383	48204.9	+	-	BND	PASS	384383_1	N	N[chr6:135032328[	384383_2	N	]chr6:135030789]N	SVTYPE=BND;POS=135030789;STRANDS=+-:2171;CIPOS=0,0;CIEND=0,0;CIPOS95=0,0;CIEND95=0,0;MATEID=384383_2;EVENT=384383;SU=2171;PE=1199;SR=972;ALG=PROD;AF=0.003385;NSAMP=99;MSQ=377.54;RECLASSIFIED;AC=99;AN=29246;NFAM=99	SVTYPE=BND;POS=135032328;STRANDS=+-:2171;CIPOS=0,0;CIEND=0,0;CIPOS95=0,0;CIEND95=0,0;MATEID=384383_1;EVENT=384383;SECONDARY;SU=2171;PE=1199;SR=972;ALG=PROD;AF=0.003385;NSAMP=99;MSQ=377.54;RECLASSIFIED;AC=99;AN=29246;NFAM=99
chr6	135061493	135061498	chr6	135064509	135064513	384385	611.55	+	-	DEL	PASS	384385	N	<DEL>	.	.	.	SVTYPE=DEL;POS=135061496;SVLEN=-3016;END=135064512;STRANDS=+-:25;CIPOS=-3,2;CIEND=-3,1;CIPOS95=0,0;CIEND95=0,0;SU=25;PE=14;SR=11;ALG=PROD;AF=3.419e-05;NSAMP=1;MSQ=611.55;AC=1;AN=29246;NFAM=1	.
chr6	135062640	135062805	chr6	135063498	135063709	598023	23.82	+	+	BND	LOW	598023_1	N	N]chr6:135063508]	598023_2	N	N]chr6:135062650]	SVTYPE=BND;POS=135062650;STRANDS=++:5;IMPRECISE;CIPOS=-10,155;CIEND=-10,201;CIPOS95=-3,40;CIEND95=-3,45;MATEID=598023_2;EVENT=598023;SU=5;PE=5;SR=0;ALG=PROD;AF=3.419e-05;NSAMP=1;MSQ=23.81;AC=1;AN=29246;NFAM=1	SVTYPE=BND;POS=135063508;STRANDS=++:5;IMPRECISE;CIPOS=-10,201;CIEND=-10,155;CIPOS95=-3,45;CIEND95=-3,40;MATEID=598023_1;EVENT=598023;SECONDARY;SU=5;PE=5;SR=0;ALG=PROD;AF=3.419e-05;NSAMP=1;MSQ=23.81;AC=1;AN=29246;NFAM=1
chr6	135068316	135068373	chr6	135068577	135068634	384386	219.52	+	-	BND	LOW	384386_1	N	N[chr6:135068607[	384386_2	N	]chr6:135068345]N	SVTYPE=BND;POS=135068345;STRANDS=+-:13;CIPOS=-29,28;CIEND=-29,28;CIPOS95=0,0;CIEND95=0,0;MATEID=384386_2;EVENT=384386;SU=13;PE=0;SR=13;ALG=PROD;AF=0.0002735;NSAMP=8;MSQ=18.98;RECLASSIFIED;AC=8;AN=29246;NFAM=8	SVTYPE=BND;POS=135068607;STRANDS=+-:13;CIPOS=-29,28;CIEND=-29,28;CIPOS95=0,0;CIEND95=0,0;MATEID=384386_1;EVENT=384386;SECONDARY;SU=13;PE=0;SR=13;ALG=PROD;AF=0.0002735;NSAMP=8;MSQ=18.98;RECLASSIFIED;AC=8;AN=29246;NFAM=8
chr6	135072113	135072162	chr6	135075099	135075146	384387	545.29	+	-	DEL	PASS	384387	N	<DEL>	.	.	.	SVTYPE=DEL;POS=135072138;SVLEN=-2986;END=135075124;STRANDS=+-:25;CIPOS=-25,24;CIEND=-25,22;CIPOS95=0,0;CIEND95=0,0;SU=25;PE=15;SR=10;ALG=PROD;AF=3.419e-05;NSAMP=1;MSQ=350.67;AC=1;AN=29246;NFAM=1	.
chr6	135072709	135072723	chr6	135074149	135074168	384388	326.63	+	-	DEL	PASS	384388	N	<DEL>	.	.	.	SVTYPE=DEL;POS=135072716;SVLEN=-1443;END=135074159;STRANDS=+-:17;CIPOS=-7,7;CIEND=-10,9;CIPOS95=0,0;CIEND95=0,0;SU=17;PE=13;SR=4;ALG=PROD;AF=3.419e-05;NSAMP=1;MSQ=326.63;AC=1;AN=29246;NFAM=1	.
chr6	135075888	135075945	chr6	135076160	135076217	384390	122.01	+	-	BND	LOW	384390_1	N	N[chr6:135076190[	384390_2	N	]chr6:135075917]N	SVTYPE=BND;POS=135075917;STRANDS=+-:9;CIPOS=-29,28;CIEND=-29,28;CIPOS95=0,0;CIEND95=0,0;MATEID=384390_2;EVENT=384390;SU=9;PE=0;SR=9;ALG=PROD;AF=0.000171;NSAMP=5;MSQ=18.86;RECLASSIFIED;AC=5;AN=29246;NFAM=5	SVTYPE=BND;POS=135076190;STRANDS=+-:9;CIPOS=-29,28;CIEND=-29,28;CIPOS95=0,0;CIEND95=0,0;MATEID=384390_1;EVENT=384390;SECONDARY;SU=9;PE=0;SR=9;ALG=PROD;AF=0.000171;NSAMP=5;MSQ=18.86;RECLASSIFIED;AC=5;AN=29246;NFAM=5
chr6	135075901	135075918	chr6	135076330	135076348	384391	433.6	+	-	BND	LOW	384391_1	N	N[chr6:135076341[	384391_2	N	]chr6:135075910]N	SVTYPE=BND;POS=135075910;STRANDS=+-:4;IMPRECISE;CIPOS=-9,8;CIEND=-10,8;CIPOS95=0,0;CIEND95=-1,0;MATEID=384391_2;EVENT=384391;SU=4;PE=0;SR=4;ALG=PROD;AF=0.0006839;NSAMP=20;MSQ=14.28;RECLASSIFIED;AC=20;AN=29246;NFAM=20	SVTYPE=BND;POS=135076341;STRANDS=+-:4;IMPRECISE;CIPOS=-10,8;CIEND=-9,8;CIPOS95=-1,0;CIEND95=0,0;MATEID=384391_1;EVENT=384391;SECONDARY;SU=4;PE=0;SR=4;ALG=PROD;AF=0.0006839;NSAMP=20;MSQ=14.28;RECLASSIFIED;AC=20;AN=29246;NFAM=20
chr6	135076177	135076234	chr6	135076303	135076360	384392	59.37	+	-	DEL	PASS	384392	N	<DEL>	.	.	.	SVTYPE=DEL;POS=135076205;SVLEN=-127;END=135076332;STRANDS=+-:9;CIPOS=-28,29;CIEND=-29,28;CIPOS95=0,0;CIEND95=0,0;SU=9;PE=0;SR=9;ALG=PROD;AF=0.0001026;NSAMP=3;MSQ=18.43;AC=3;AN=29246;NFAM=3	.
chr6	135127698	135127708	chr21	25666335	25666346	97534	2124.2	+	+	BND	LOW	97534_1	N	N]chr21:25666341]	97534_2	N	N]chr6:135127704]	SVTYPE=BND;POS=135127704;STRANDS=++:133;CIPOS=-6,4;CIEND=-6,5;CIPOS95=0,0;CIEND95=0,0;MATEID=97534_2;EVENT=97534;SU=133;PE=0;SR=133;ALG=PROD;AF=0.001846;NSAMP=54;MSQ=23.39;AC=54;AN=29246;NFAM=54	SVTYPE=BND;POS=25666341;STRANDS=++:133;CIPOS=-6,5;CIEND=-6,4;CIPOS95=0,0;CIEND95=0,0;MATEID=97534_1;EVENT=97534;SECONDARY;SU=133;PE=0;SR=133;ALG=PROD;AF=0.001846;NSAMP=54;MSQ=23.39;AC=54;AN=29246;NFAM=54
chr6	135131913	135131930	chr21	39185313	39185330	97597	90845.1	-	+	BND	LOW	97597_1	N	]chr21:39185322]N	97597_2	N	N[chr6:135131923[	SVTYPE=BND;POS=135131923;STRANDS=-+:4;CIPOS=-9,8;CIEND=-9,8;CIPOS95=0,0;CIEND95=0,0;MATEID=97597_2;EVENT=97597;SU=4;PE=0;SR=4;ALG=PROD;AF=0.05977;NSAMP=1748;MSQ=38.93;AC=1748;AN=29246;NFAM=1725	SVTYPE=BND;POS=39185322;STRANDS=-+:4;CIPOS=-9,8;CIEND=-9,8;CIPOS95=0,0;CIEND95=0,0;MATEID=97597_1;EVENT=97597;SECONDARY;SU=4;PE=0;SR=4;ALG=PROD;AF=0.05977;NSAMP=1748;MSQ=38.93;AC=1748;AN=29246;NFAM=1725
chr6	135147079	135147096	chr22	10769341	10769358	97631	592278.0	-	+	BND	LOW	97631_1	N	]chr22:10769350]N	97631_2	N	N[chr6:135147089[	SVTYPE=BND;POS=135147089;STRANDS=-+:4;CIPOS=-9,8;CIEND=-9,8;CIPOS95=0,0;CIEND95=0,0;MATEID=97631_2;EVENT=97631;SU=4;PE=0;SR=4;ALG=PROD;AF=0.271;NSAMP=7800;MSQ=47.54;AC=7927;AN=29246;NFAM=7307	SVTYPE=BND;POS=10769350;STRANDS=-+:4;CIPOS=-9,8;CIEND=-9,8;CIPOS95=0,0;CIEND95=0,0;MATEID=97631_1;EVENT=97631;SECONDARY;SU=4;PE=0;SR=4;ALG=PROD;AF=0.271;NSAMP=7800;MSQ=47.54;AC=7927;AN=29246;NFAM=7307
chr6	135149831	135149890	chr6	135170636	135170694	384396	1294.99	+	-	DEL	PASS	384396	N	<DEL>	.	.	.	SVTYPE=DEL;POS=135149861;SVLEN=-20805;END=135170666;STRANDS=+-:55;CIPOS=-30,29;CIEND=-30,28;CIPOS95=0,0;CIEND95=0,0;SU=55;PE=31;SR=24;ALG=PROD;AF=6.839e-05;NSAMP=2;MSQ=647.5;AC=2;AN=29246;NFAM=1	.
chr6	135151413	135151600	chr6	135153348	135153786	384397	758.46	+	-	DEL	PASS	384397	N	<DEL>	.	.	.	SVTYPE=DEL;POS=135151423;SVLEN=-2354;END=135153777;STRANDS=+-:20;IMPRECISE;CIPOS=-10,177;CIEND=-429,9;CIPOS95=0,57;CIEND95=-60,0;SU=20;PE=20;SR=0;ALG=PROD;AF=3.419e-05;NSAMP=1;MSQ=758.46;AC=1;AN=29246;NFAM=1	.
chr6	135159143	135159419	chr9	101358927	101358979	99720	24852.7	-	+	BND	LOW	99720_1	N	]chr9:101358932]N	99720_2	N	N[chr6:135159418[	SVTYPE=BND;POS=135159418;STRANDS=-+:757;IMPRECISE;CIPOS=-274,2;CIEND=-5,47;CIPOS95=-21,2;CIEND95=-1,1;MATEID=99720_2;EVENT=99720;SU=757;PE=757;SR=0;ALG=PROD;AF=0.01477;NSAMP=432;MSQ=37.81;AC=432;AN=29246;NFAM=431	SVTYPE=BND;POS=101358932;STRANDS=-+:757;IMPRECISE;CIPOS=-5,47;CIEND=-274,2;CIPOS95=-1,1;CIEND95=-21,2;MATEID=99720_1;EVENT=99720;SECONDARY;SU=757;PE=757;SR=0;ALG=PROD;AF=0.01477;NSAMP=432;MSQ=37.81;AC=432;AN=29246;NFAM=431
chr6	135166642	135166651	chr6	135167144	135167153	384398	524.3	+	-	BND	LOW	384398_1	N	N[chr6:135167151[	384398_2	N	]chr6:135166647]N	SVTYPE=BND;POS=135166647;STRANDS=+-:15;CIPOS=-5,4;CIEND=-6,3;CIPOS95=0,0;CIEND95=0,0;MATEID=384398_2;EVENT=384398;SU=15;PE=9;SR=6;ALG=PROD;AF=0.0001368;NSAMP=4;MSQ=130.26;RECLASSIFIED;AC=4;AN=29246;NFAM=4	SVTYPE=BND;POS=135167151;STRANDS=+-:15;CIPOS=-6,3;CIEND=-5,4;CIPOS95=0,0;CIEND95=0,0;MATEID=384398_1;EVENT=384398;SECONDARY;SU=15;PE=9;SR=6;ALG=PROD;AF=0.0001368;NSAMP=4;MSQ=130.26;RECLASSIFIED;AC=4;AN=29246;NFAM=4
chr6	135180955	135181012	chr6	135181173	135181230	384399	234.31	+	-	BND	LOW	384399_1	N	N[chr6:135181203[	384399_2	N	]chr6:135180984]N	SVTYPE=BND;POS=135180984;STRANDS=+-:8;CIPOS=-29,28;CIEND=-29,28;CIPOS95=0,0;CIEND95=0,0;MATEID=384399_2;EVENT=384399;SU=8;PE=0;SR=8;ALG=PROD;AF=0.0002736;NSAMP=8;MSQ=11.52;RECLASSIFIED;AC=8;AN=29236;NFAM=8	SVTYPE=BND;POS=135181203;STRANDS=+-:8;CIPOS=-29,28;CIEND=-29,28;CIPOS95=0,0;CIEND95=0,0;MATEID=384399_1;EVENT=384399;SECONDARY;SU=8;PE=0;SR=8;ALG=PROD;AF=0.0002736;NSAMP=8;MSQ=11.52;RECLASSIFIED;AC=8;AN=29236;NFAM=8
chr6	135182544	135182561	chr6	135182748	135182765	384401	7.43	+	-	BND	LOW	384401_1	N	N[chr6:135182758[	384401_2	N	]chr6:135182553]N	SVTYPE=BND;POS=135182553;STRANDS=+-:4;CIPOS=-9,8;CIEND=-9,8;CIPOS95=0,0;CIEND95=0,0;MATEID=384401_2;EVENT=384401;SU=4;PE=0;SR=4;ALG=PROD;AF=3.419e-05;NSAMP=1;MSQ=4.6;RECLASSIFIED;AC=1;AN=29246;NFAM=1	SVTYPE=BND;POS=135182758;STRANDS=+-:4;CIPOS=-9,8;CIEND=-9,8;CIPOS95=0,0;CIEND95=0,0;MATEID=384401_1;EVENT=384401;SECONDARY;SU=4;PE=0;SR=4;ALG=PROD;AF=3.419e-05;NSAMP=1;MSQ=4.6;RECLASSIFIED;AC=1;AN=29246;NFAM=1
chr6	135221839	135221874	chr6	135221914	135221965	384402	805.98	+	-	BND	LOW	384402_1	N	N[chr6:135221941[	384402_2	N	]chr6:135221849]N	SVTYPE=BND;POS=135221849;STRANDS=+-:25;CIPOS=-10,25;CIEND=-26,25;CIPOS95=0,0;CIEND95=0,0;MATEID=384402_2;EVENT=384402;SU=25;PE=1;SR=24;ALG=PROD;AF=0.0001368;NSAMP=4;MSQ=163.31;RECLASSIFIED;AC=4;AN=29246;NFAM=4	SVTYPE=BND;POS=135221941;STRANDS=+-:25;CIPOS=-26,25;CIEND=-10,25;CIPOS95=0,0;CIEND95=0,0;MATEID=384402_1;EVENT=384402;SECONDARY;SU=25;PE=1;SR=24;ALG=PROD;AF=0.0001368;NSAMP=4;MSQ=163.31;RECLASSIFIED;AC=4;AN=29246;NFAM=4
chr6	135230925	135230925	chr6	135231107	135231107	384403	145151.0	+	-	BND	PASS	384403_1	N	N[chr6:135231108[	384403_2	N	]chr6:135230925]N	SVTYPE=BND;POS=135230925;STRANDS=+-:5485;CIPOS=0,0;CIEND=0,0;CIPOS95=0,0;CIEND95=0,0;MATEID=384403_2;EVENT=384403;SU=5485;PE=69;SR=5416;ALG=PROD;AF=0.01043;NSAMP=301;MSQ=311.94;RECLASSIFIED;AC=305;AN=29246;NFAM=279	SVTYPE=BND;POS=135231108;STRANDS=+-:5485;CIPOS=0,0;CIEND=0,0;CIPOS95=0,0;CIEND95=0,0;MATEID=384403_1;EVENT=384403;SECONDARY;SU=5485;PE=69;SR=5416;ALG=PROD;AF=0.01043;NSAMP=301;MSQ=311.94;RECLASSIFIED;AC=305;AN=29246;NFAM=279
chr6	135232448	135232467	chr8	64100252	64100271	98944	1163.78	-	-	BND	LOW	98944_1	N	[chr8:64100263[N	98944_2	N	[chr6:135232459[N	SVTYPE=BND;POS=135232459;STRANDS=--:17;CIPOS=-10,9;CIEND=-10,9;CIPOS95=0,0;CIEND95=0,0;MATEID=98944_2;EVENT=98944;SU=17;PE=0;SR=17;ALG=PROD;AF=0.001128;NSAMP=33;MSQ=27.27;AC=33;AN=29246;NFAM=33	SVTYPE=BND;POS=64100263;STRANDS=--:17;CIPOS=-10,9;CIEND=-10,9;CIPOS95=0,0;CIEND95=0,0;MATEID=98944_1;EVENT=98944;SECONDARY;SU=17;PE=0;SR=17;ALG=PROD;AF=0.001128;NSAMP=33;MSQ=27.27;AC=33;AN=29246;NFAM=33
chr6	135232457	135232459	chr8	52680994	52680996	98885	7065.64	-	+	BND	LOW	98885_1	N	]chr8:52680995]N	98885_2	N	N[chr6:135232459[	SVTYPE=BND;POS=135232459;STRANDS=-+:420;CIPOS=-1,1;CIEND=-1,1;CIPOS95=0,0;CIEND95=0,0;MATEID=98885_2;EVENT=98885;SU=420;PE=0;SR=420;ALG=PROD;AF=0.005505;NSAMP=161;MSQ=27.21;AC=161;AN=29246;NFAM=161	SVTYPE=BND;POS=52680995;STRANDS=-+:420;CIPOS=-1,1;CIEND=-1,1;CIPOS95=0,0;CIEND95=0,0;MATEID=98885_1;EVENT=98885;SECONDARY;SU=420;PE=0;SR=420;ALG=PROD;AF=0.005505;NSAMP=161;MSQ=27.21;AC=161;AN=29246;NFAM=161
chr6	135264991	135265004	chr6	135265251	135265265	384404	735.46	+	-	MEI	PASS	384404	N	<DEL:ME:SINE|Alu|AluYa5>	.	.	.	SVTYPE=MEI;POS=135264998;SVLEN=-260;END=135265258;STRANDS=+-:77;CIPOS=-7,6;CIEND=-7,7;CIPOS95=0,0;CIEND95=0,0;SU=77;PE=0;SR=77;ALG=PROD;AF=0.0006839;NSAMP=20;MSQ=20.01;AC=20;AN=29246;NFAM=20	.
chr6	135265231	135265245	chr15	51588151	51588169	95270	219372.0	-	-	BND	LOW	95270_1	N	[chr15:51588162[N	95270_2	N	[chr6:135265242[N	SVTYPE=BND;POS=135265242;STRANDS=--:4;IMPRECISE;CIPOS=-10,4;CIEND=-10,8;CIPOS95=-3,0;CIEND95=-1,0;MATEID=95270_2;EVENT=95270;SU=4;PE=1;SR=3;ALG=PROD;AF=0.1203;NSAMP=3218;MSQ=46.1;AC=3519;AN=29246;NFAM=3086	SVTYPE=BND;POS=51588162;STRANDS=--:4;IMPRECISE;CIPOS=-10,8;CIEND=-10,4;CIPOS95=-1,0;CIEND95=-3,0;MATEID=95270_1;EVENT=95270;SECONDARY;SU=4;PE=1;SR=3;ALG=PROD;AF=0.1203;NSAMP=3218;MSQ=46.1;AC=3519;AN=29246;NFAM=3086
chr6	135272213	135272217	chr6	135272648	135272661	384405	624.58	+	-	BND	LOW	384405_1	N	N[chr6:135272657[	384405_2	N	]chr6:135272217]N	SVTYPE=BND;POS=135272217;STRANDS=+-:8;IMPRECISE;CIPOS=-4,0;CIEND=-8,5;CIPOS95=-4,0;CIEND95=0,0;MATEID=384405_2;EVENT=384405;SU=8;PE=3;SR=5;ALG=PROD;AF=0.0002393;NSAMP=7;MSQ=78.65;RECLASSIFIED;AC=7;AN=29246;NFAM=7	SVTYPE=BND;POS=135272657;STRANDS=+-:8;IMPRECISE;CIPOS=-8,5;CIEND=-4,0;CIPOS95=0,0;CIEND95=-4,0;MATEID=384405_1;EVENT=384405;SECONDARY;SU=8;PE=3;SR=5;ALG=PROD;AF=0.0002393;NSAMP=7;MSQ=78.65;RECLASSIFIED;AC=7;AN=29246;NFAM=7
chr6	135279105	135279110	chr6	135280488	135280493	524746	2885.53	-	+	BND	LOW	524746_1	N	]chr6:135280491]N	524746_2	N	N[chr6:135279110[	SVTYPE=BND;POS=135279110;STRANDS=-+:301;CIPOS=-4,1;CIEND=-3,2;CIPOS95=0,0;CIEND95=0,0;MATEID=524746_2;EVENT=524746;SU=301;PE=216;SR=85;ALG=PROD;AF=6.839e-05;NSAMP=2;MSQ=233.89;RECLASSIFIED;AC=2;AN=29246;NFAM=2	SVTYPE=BND;POS=135280491;STRANDS=-+:301;CIPOS=-3,2;CIEND=-4,1;CIPOS95=0,0;CIEND95=0,0;MATEID=524746_1;EVENT=524746;SECONDARY;SU=301;PE=216;SR=85;ALG=PROD;AF=6.839e-05;NSAMP=2;MSQ=233.89;RECLASSIFIED;AC=2;AN=29246;NFAM=2
chr6	135287748	135287748	chr6	135289781	135289781	384406	105025.0	+	-	DEL	PASS	384406	N	<DEL>	.	.	.	SVTYPE=DEL;POS=135287748;SVLEN=-2033;END=135289781;STRANDS=+-:4482;CIPOS=0,0;CIEND=0,0;CIPOS95=0,0;CIEND95=0,0;SU=4482;PE=2460;SR=2022;ALG=PROD;AF=0.006565;NSAMP=186;MSQ=448.12;AC=192;AN=29246;NFAM=178	.
chr6	135312548	135312548	chr9	128918327	128918327	99859	590832.0	+	+	BND	LOW	99859_1	N	N]chr9:128918327]	99859_2	N	N]chr6:135312548]	SVTYPE=BND;POS=135312548;STRANDS=++:28769;CIPOS=0,0;CIEND=0,0;CIPOS95=0,0;CIEND95=0,0;MATEID=99859_2;EVENT=99859;SU=28769;PE=0;SR=28769;ALG=PROD;AF=0.2188;NSAMP=6398;MSQ=54.14;AC=6398;AN=29246;NFAM=6043	SVTYPE=BND;POS=128918327;STRANDS=++:28769;CIPOS=0,0;CIEND=0,0;CIPOS95=0,0;CIEND95=0,0;MATEID=99859_1;EVENT=99859;SECONDARY;SU=28769;PE=0;SR=28769;ALG=PROD;AF=0.2188;NSAMP=6398;MSQ=54.14;AC=6398;AN=29246;NFAM=6043
chr6	135325076	135325081	chr6	135330823	135330842	524747	200.51	-	+	DUP	PASS	524747	N	<DUP>	.	.	.	SVTYPE=DUP;POS=135325080;SVLEN=5753;END=135330833;STRANDS=-+:21;CIPOS=-4,1;CIEND=-10,9;CIPOS95=0,0;CIEND95=0,0;SU=21;PE=13;SR=8;ALG=PROD;AF=3.419e-05;NSAMP=1;MSQ=200.17;AC=1;AN=29246;NFAM=1	.
chr6	135348931	135348950	chr6	135351966	135351985	384408	503.53	+	-	DEL	PASS	384408	N	<DEL>	.	.	.	SVTYPE=DEL;POS=135348941;SVLEN=-3035;END=135351976;STRANDS=+-:22;CIPOS=-10,9;CIEND=-10,9;CIPOS95=0,0;CIEND95=0,0;SU=22;PE=11;SR=11;ALG=PROD;AF=3.419e-05;NSAMP=1;MSQ=503.53;AC=1;AN=29246;NFAM=1	.
chr6	135367970	135367974	chr6	135369713	135369718	524748	302.5	-	+	DUP	PASS	524748	N	<DUP>	.	.	.	SVTYPE=DUP;POS=135367973;SVLEN=1743;END=135369716;STRANDS=-+:28;CIPOS=-3,1;CIEND=-3,2;CIPOS95=0,0;CIEND95=0,0;SU=28;PE=16;SR=12;ALG=PROD;AF=3.419e-05;NSAMP=1;MSQ=301.93;AC=1;AN=29246;NFAM=1	.
chr6	135373285	135373293	chr6	135373501	135373520	384409	288.1	+	-	BND	LOW	384409_1	N	N[chr6:135373512[	384409_2	N	]chr6:135373290]N	SVTYPE=BND;POS=135373290;STRANDS=+-:10;CIPOS=-5,3;CIEND=-10,9;CIPOS95=0,0;CIEND95=0,0;MATEID=384409_2;EVENT=384409;SU=10;PE=1;SR=9;ALG=PROD;AF=6.839e-05;NSAMP=2;MSQ=140.75;RECLASSIFIED;AC=2;AN=29246;NFAM=2	SVTYPE=BND;POS=135373512;STRANDS=+-:10;CIPOS=-10,9;CIEND=-5,3;CIPOS95=0,0;CIEND95=0,0;MATEID=384409_1;EVENT=384409;SECONDARY;SU=10;PE=1;SR=9;ALG=PROD;AF=6.839e-05;NSAMP=2;MSQ=140.75;RECLASSIFIED;AC=2;AN=29246;NFAM=2
chr6	135384158	135384506	chr6	135385944	135386347	384411	868.27	+	-	DEL	PASS	384411	N	<DEL>	.	.	.	SVTYPE=DEL;POS=135384168;SVLEN=-2153;END=135386321;STRANDS=+-:39;IMPRECISE;CIPOS=-10,338;CIEND=-377,26;CIPOS95=-10,51;CIEND95=-27,26;SU=39;PE=39;SR=0;ALG=PROD;AF=0.0001026;NSAMP=3;MSQ=231.54;AC=3;AN=29246;NFAM=3	.
chr6	135384577	135384636	chr6	135384727	135384786	384410	587.19	+	-	DEL	PASS	384410	N	<DEL>	.	.	.	SVTYPE=DEL;POS=135384607;SVLEN=-154;END=135384761;STRANDS=+-:49;CIPOS=-30,29;CIEND=-34,25;CIPOS95=0,0;CIEND95=0,0;SU=49;PE=0;SR=49;ALG=PROD;AF=0.0001368;NSAMP=4;MSQ=146.78;AC=4;AN=29246;NFAM=2	.
chr6	135390229	135390563	chr6	135415055	135415429	384412	1465.37	+	-	DEL	PASS	384412	N	<DEL>	.	.	.	SVTYPE=DEL;POS=135390259;SVLEN=-25141;END=135415400;STRANDS=+-:45;IMPRECISE;CIPOS=-30,304;CIEND=-345,29;CIPOS95=-30,42;CIEND95=-28,28;SU=45;PE=45;SR=0;ALG=PROD;AF=0.0001026;NSAMP=3;MSQ=488.46;AC=3;AN=29246;NFAM=2	.
chr6	135392742	135392825	chr6	135393253	135393336	384413	2841.65	+	-	BND	PASS	384413_1	N	N[chr6:135393296[	384413_2	N	]chr6:135392784]N	SVTYPE=BND;POS=135392784;STRANDS=+-:100;CIPOS=-42,41;CIEND=-42,41;CIPOS95=0,0;CIEND95=0,0;MATEID=384413_2;EVENT=384413;SU=100;PE=52;SR=48;ALG=PROD;AF=0.0001368;NSAMP=4;MSQ=377.3;RECLASSIFIED;AC=4;AN=29246;NFAM=3	SVTYPE=BND;POS=135393296;STRANDS=+-:100;CIPOS=-42,41;CIEND=-42,41;CIPOS95=0,0;CIEND95=0,0;MATEID=384413_1;EVENT=384413;SECONDARY;SU=100;PE=52;SR=48;ALG=PROD;AF=0.0001368;NSAMP=4;MSQ=377.3;RECLASSIFIED;AC=4;AN=29246;NFAM=3
chr6	135405644	135406027	chr6	135406699	135406991	598025	55.86	-	-	BND	LOW	598025_1	N	[chr6:135406983[N	598025_2	N	[chr6:135406019[N	SVTYPE=BND;POS=135406019;STRANDS=--:6;IMPRECISE;CIPOS=-374,9;CIEND=-283,9;CIPOS95=-78,2;CIEND95=-51,3;MATEID=598025_2;EVENT=598025;SU=6;PE=6;SR=0;ALG=PROD;AF=6.839e-05;NSAMP=2;MSQ=25.37;AC=2;AN=29246;NFAM=2	SVTYPE=BND;POS=135406983;STRANDS=--:6;IMPRECISE;CIPOS=-283,9;CIEND=-374,9;CIPOS95=-51,3;CIEND95=-78,2;MATEID=598025_1;EVENT=598025;SECONDARY;SU=6;PE=6;SR=0;ALG=PROD;AF=6.839e-05;NSAMP=2;MSQ=25.37;AC=2;AN=29246;NFAM=2
chr6	135406187	135406219	chr6	135406921	135407030	598026	122.08	+	+	INV	LOW	598026	N	<INV>	.	.	.	SVTYPE=INV;POS=135406197;SVLEN=734;END=135406931;STRANDS=++:3,--:2;IMPRECISE;CIPOS=-10,22;CIEND=-10,99;CIPOS95=-1,14;CIEND95=0,86;SU=5;PE=5;SR=0;ALG=PROD;AF=0.0001026;NSAMP=3;MSQ=33.52;AC=3;AN=29246;NFAM=3	.
chr6	135424950	135424969	chr6	135426566	135426585	384415	521.75	+	-	DEL	PASS	384415	N	<DEL>	.	.	.	SVTYPE=DEL;POS=135424960;SVLEN=-1616;END=135426576;STRANDS=+-:21;CIPOS=-10,9;CIEND=-10,9;CIPOS95=0,0;CIEND95=0,0;SU=21;PE=11;SR=10;ALG=PROD;AF=3.421e-05;NSAMP=1;MSQ=467.52;AC=1;AN=29232;NFAM=1	.
chr6	135433519	135433538	chr6	135433601	135433620	598027	352.11	+	+	INV	LOW	598027	N	<INV>	.	.	.	SVTYPE=INV;POS=135433529;SVLEN=82;END=135433611;STRANDS=++:3,--:1;IMPRECISE;CIPOS=-10,9;CIEND=-10,9;CIPOS95=-3,3;CIEND95=-3,3;SU=4;PE=3;SR=1;ALG=PROD;AF=0.0004447;NSAMP=13;MSQ=15.02;AC=13;AN=29236;NFAM=13	.
chr6	135438492	135438541	chr6	135442364	135442413	598028	594.6	+	+	BND	LOW	598028_1	N	N]chr6:135442389]	598028_2	N	N]chr6:135438517]	SVTYPE=BND;POS=135438517;STRANDS=++:17;CIPOS=-25,24;CIEND=-25,24;CIPOS95=0,0;CIEND95=0,0;MATEID=598028_2;EVENT=598028;SU=17;PE=0;SR=17;ALG=PROD;AF=0.0003078;NSAMP=9;MSQ=64.61;AC=9;AN=29242;NFAM=9	SVTYPE=BND;POS=135442389;STRANDS=++:17;CIPOS=-25,24;CIEND=-25,24;CIPOS95=0,0;CIEND95=0,0;MATEID=598028_1;EVENT=598028;SECONDARY;SU=17;PE=0;SR=17;ALG=PROD;AF=0.0003078;NSAMP=9;MSQ=64.61;AC=9;AN=29242;NFAM=9
chr6	135438511	135438563	chr6	135442131	135442185	384416	4434.48	+	-	BND	PASS	384416_1	N	N[chr6:135442182[	384416_2	N	]chr6:135438517]N	SVTYPE=BND;POS=135438517;STRANDS=+-:192;IMPRECISE;CIPOS=-6,46;CIEND=-50,4;CIPOS95=-1,1;CIEND95=0,0;MATEID=384416_2;EVENT=384416;SU=192;PE=189;SR=3;ALG=PROD;AF=0.0003761;NSAMP=11;MSQ=314.34;RECLASSIFIED;AC=11;AN=29246;NFAM=11	SVTYPE=BND;POS=135442182;STRANDS=+-:192;IMPRECISE;CIPOS=-50,4;CIEND=-6,46;CIPOS95=0,0;CIEND95=-1,1;MATEID=384416_1;EVENT=384416;SECONDARY;SU=192;PE=189;SR=3;ALG=PROD;AF=0.0003761;NSAMP=11;MSQ=314.34;RECLASSIFIED;AC=11;AN=29246;NFAM=11
chr6	135442176	135442190	chr6	135442352	135442364	598029	266.26	-	-	BND	LOW	598029_1	N	[chr6:135442359[N	598029_2	N	[chr6:135442183[N	SVTYPE=BND;POS=135442183;STRANDS=--:29;CIPOS=-6,8;CIEND=-6,6;CIPOS95=0,0;CIEND95=0,0;MATEID=598029_2;EVENT=598029;SU=29;PE=0;SR=29;ALG=PROD;AF=0.0001368;NSAMP=4;MSQ=59.93;AC=4;AN=29244;NFAM=4	SVTYPE=BND;POS=135442359;STRANDS=--:29;CIPOS=-6,6;CIEND=-6,8;CIPOS95=0,0;CIEND95=0,0;MATEID=598029_1;EVENT=598029;SECONDARY;SU=29;PE=0;SR=29;ALG=PROD;AF=0.0001368;NSAMP=4;MSQ=59.93;AC=4;AN=29244;NFAM=4
chr6	135442358	135442365	chr6	135442529	135442534	384417	3133.31	+	-	BND	LOW	384417_1	N	N[chr6:135442533[	384417_2	N	]chr6:135442362]N	SVTYPE=BND;POS=135442362;STRANDS=+-:133;CIPOS=-4,3;CIEND=-3,2;CIPOS95=0,0;CIEND95=0,0;MATEID=384417_2;EVENT=384417;SU=133;PE=0;SR=133;ALG=PROD;AF=0.0003762;NSAMP=11;MSQ=216.79;RECLASSIFIED;AC=11;AN=29242;NFAM=11	SVTYPE=BND;POS=135442533;STRANDS=+-:133;CIPOS=-3,2;CIEND=-4,3;CIPOS95=0,0;CIEND95=0,0;MATEID=384417_1;EVENT=384417;SECONDARY;SU=133;PE=0;SR=133;ALG=PROD;AF=0.0003762;NSAMP=11;MSQ=216.79;RECLASSIFIED;AC=11;AN=29242;NFAM=11
chr6	135458028	135458036	chr6	135458138	135458157	598030	166.28	+	+	INV	LOW	598030	N	<INV>	.	.	.	SVTYPE=INV;POS=135458036;SVLEN=112;END=135458148;STRANDS=++:1,--:3;IMPRECISE;CIPOS=-8,0;CIEND=-10,9;CIPOS95=-8,0;CIEND95=-3,3;SU=4;PE=3;SR=1;ALG=PROD;AF=0.000171;NSAMP=5;MSQ=28.24;AC=5;AN=29246;NFAM=5	.
chr6	135460999	135460999	chr6	135462540	135462540	384419	108008.0	+	-	DEL	PASS	384419	N	<DEL>	.	.	.	SVTYPE=DEL;POS=135460999;SVLEN=-1541;END=135462540;STRANDS=+-:4786;CIPOS=0,0;CIEND=0,0;CIPOS95=0,0;CIEND95=0,0;SU=4786;PE=2687;SR=2099;ALG=PROD;AF=0.006394;NSAMP=185;MSQ=467.35;AC=187;AN=29246;NFAM=177	.
chr6	135463877	135463903	chr6	135463921	135463939	384420	5111.05	+	-	BND	LOW	384420_1	N	N[chr6:135463932[	384420_2	N	]chr6:135463880]N	SVTYPE=BND;POS=135463880;STRANDS=+-:165;CIPOS=-3,23;CIEND=-10,8;CIPOS95=0,0;CIEND95=0,0;MATEID=384420_2;EVENT=384420;SU=165;PE=0;SR=165;ALG=PROD;AF=0.0005813;NSAMP=16;MSQ=252;RECLASSIFIED;AC=17;AN=29246;NFAM=16	SVTYPE=BND;POS=135463932;STRANDS=+-:165;CIPOS=-10,8;CIEND=-3,23;CIPOS95=0,0;CIEND95=0,0;MATEID=384420_1;EVENT=384420;SECONDARY;SU=165;PE=0;SR=165;ALG=PROD;AF=0.0005813;NSAMP=16;MSQ=252;RECLASSIFIED;AC=17;AN=29246;NFAM=16
chr6	135484002	135484004	chr6	135484840	135484841	384422	45216.3	+	-	BND	PASS	384422_1	N	N[chr6:135484842[	384422_2	N	]chr6:135484003]N	SVTYPE=BND;POS=135484003;STRANDS=+-:1701;CIPOS=-1,1;CIEND=-1,0;CIPOS95=0,0;CIEND95=0,0;MATEID=384422_2;EVENT=384422;SU=1701;PE=1112;SR=589;ALG=PROD;AF=0.00253;NSAMP=74;MSQ=497.98;RECLASSIFIED;AC=74;AN=29246;NFAM=74	SVTYPE=BND;POS=135484842;STRANDS=+-:1701;CIPOS=-1,0;CIEND=-1,1;CIPOS95=0,0;CIEND95=0,0;MATEID=384422_1;EVENT=384422;SECONDARY;SU=1701;PE=1112;SR=589;ALG=PROD;AF=0.00253;NSAMP=74;MSQ=497.98;RECLASSIFIED;AC=74;AN=29246;NFAM=74
chr6	135484327	135484372	chr6	135484780	135484835	384423	23921.6	+	-	BND	LOW	384423_1	N	N[chr6:135484810[	384423_2	N	]chr6:135484350]N	SVTYPE=BND;POS=135484350;STRANDS=+-:30;CIPOS=-23,22;CIEND=-29,26;CIPOS95=0,0;CIEND95=0,0;MATEID=384423_2;EVENT=384423;SU=30;PE=15;SR=15;ALG=PROD;AF=0.003043;NSAMP=89;MSQ=215.79;RECLASSIFIED;AC=89;AN=29246;NFAM=89	SVTYPE=BND;POS=135484810;STRANDS=+-:30;CIPOS=-29,26;CIEND=-23,22;CIPOS95=0,0;CIEND95=0,0;MATEID=384423_1;EVENT=384423;SECONDARY;SU=30;PE=15;SR=15;ALG=PROD;AF=0.003043;NSAMP=89;MSQ=215.79;RECLASSIFIED;AC=89;AN=29246;NFAM=89
chr6	135489490	135489505	chr6	135577941	135577947	524749	1496.83	-	+	DUP	PASS	524749	N	<DUP>	.	.	.	SVTYPE=DUP;POS=135489499;SVLEN=88445;END=135577944;STRANDS=-+:144;CIPOS=-9,6;CIEND=-3,3;CIPOS95=0,0;CIEND95=0,0;SU=144;PE=92;SR=52;ALG=PROD;AF=0.0002735;NSAMP=6;MSQ=247.84;AC=8;AN=29246;NFAM=6	.
chr6	135491138	135491149	chr6	135491299	135491310	524750	95.11	-	+	DUP	PASS	524750	N	<DUP>	.	.	.	SVTYPE=DUP;POS=135491144;SVLEN=161;END=135491305;STRANDS=-+:6;CIPOS=-6,5;CIEND=-6,5;CIPOS95=0,0;CIEND95=0,0;SU=6;PE=0;SR=6;ALG=PROD;AF=0.0001368;NSAMP=4;MSQ=22.31;AC=4;AN=29246;NFAM=4	.
chr6	135498933	135498938	chr6	135500111	135500116	384424	692.39	+	-	DEL	PASS	384424	N	<DEL>	.	.	.	SVTYPE=DEL;POS=135498936;SVLEN=-1179;END=135500115;STRANDS=+-:31;CIPOS=-3,2;CIEND=-4,1;CIPOS95=0,0;CIEND95=0,0;SU=31;PE=20;SR=11;ALG=PROD;AF=3.419e-05;NSAMP=1;MSQ=692.39;AC=1;AN=29246;NFAM=1	.
chr6	135507488	135507505	chr13	82245941	82245958	94355	48.58	-	+	BND	LOW	94355_1	N	]chr13:82245950]N	94355_2	N	N[chr6:135507498[	SVTYPE=BND;POS=135507498;STRANDS=-+:4;CIPOS=-9,8;CIEND=-9,8;CIPOS95=0,0;CIEND95=0,0;MATEID=94355_2;EVENT=94355;SU=4;PE=0;SR=4;ALG=PROD;AF=3.419e-05;NSAMP=1;MSQ=44.77;AC=1;AN=29246;NFAM=1	SVTYPE=BND;POS=82245950;STRANDS=-+:4;CIPOS=-9,8;CIEND=-9,8;CIPOS95=0,0;CIEND95=0,0;MATEID=94355_1;EVENT=94355;SECONDARY;SU=4;PE=0;SR=4;ALG=PROD;AF=3.419e-05;NSAMP=1;MSQ=44.77;AC=1;AN=29246;NFAM=1
chr6	135508141	135508143	chr6	135508218	135508220	384426	10429.2	+	-	BND	LOW	384426_1	N	N[chr6:135508220[	384426_2	N	]chr6:135508142]N	SVTYPE=BND;POS=135508142;STRANDS=+-:400;CIPOS=-1,1;CIEND=-1,1;CIPOS95=0,0;CIEND95=0,0;MATEID=384426_2;EVENT=384426;SU=400;PE=2;SR=398;ALG=PROD;AF=0.001334;NSAMP=39;MSQ=243.86;RECLASSIFIED;AC=39;AN=29246;NFAM=37	SVTYPE=BND;POS=135508220;STRANDS=+-:400;CIPOS=-1,1;CIEND=-1,1;CIPOS95=0,0;CIEND95=0,0;MATEID=384426_1;EVENT=384426;SECONDARY;SU=400;PE=2;SR=398;ALG=PROD;AF=0.001334;NSAMP=39;MSQ=243.86;RECLASSIFIED;AC=39;AN=29246;NFAM=37
chr6	135520372	135520426	chr6	135732517	135732560	524751	657.75	-	+	DUP	PASS	524751	N	<DUP>	.	.	.	SVTYPE=DUP;POS=135520397;SVLEN=212142;END=135732539;STRANDS=-+:66;CIPOS=-25,29;CIEND=-22,21;CIPOS95=0,0;CIEND95=0,0;SU=66;PE=33;SR=33;ALG=PROD;AF=0.0001026;NSAMP=2;MSQ=328.6;AC=3;AN=29246;NFAM=2	.
chr6	135524350	135524369	chrX	12553457	12553476	100036	4659.73	-	+	BND	LOW	100036_1	N	]chrX:12553467]N	100036_2	N	N[chr6:135524361[	SVTYPE=BND;POS=135524361;STRANDS=-+:19;CIPOS=-10,9;CIEND=-10,9;CIPOS95=0,0;CIEND95=0,0;MATEID=100036_2;EVENT=100036;SU=19;PE=0;SR=19;ALG=PROD;AF=0.006257;NSAMP=182;MSQ=16.63;AC=183;AN=29246;NFAM=180	SVTYPE=BND;POS=12553467;STRANDS=-+:19;CIPOS=-10,9;CIEND=-10,9;CIPOS95=0,0;CIEND95=0,0;MATEID=100036_1;EVENT=100036;SECONDARY;SU=19;PE=0;SR=19;ALG=PROD;AF=0.006257;NSAMP=182;MSQ=16.63;AC=183;AN=29246;NFAM=180
chr6	135524393	135524410	chr22	29859488	29859505	97733	190603.0	+	+	BND	LOW	97733_1	N	N]chr22:29859497]	97733_2	N	N]chr6:135524400]	SVTYPE=BND;POS=135524400;STRANDS=++:39;CIPOS=-7,10;CIEND=-9,8;CIPOS95=0,0;CIEND95=0,0;MATEID=97733_2;EVENT=97733;SU=39;PE=0;SR=39;ALG=PROD;AF=0.09307;NSAMP=2714;MSQ=39.47;AC=2722;AN=29246;NFAM=2591	SVTYPE=BND;POS=29859497;STRANDS=++:39;CIPOS=-9,8;CIEND=-7,10;CIPOS95=0,0;CIEND95=0,0;MATEID=97733_1;EVENT=97733;SECONDARY;SU=39;PE=0;SR=39;ALG=PROD;AF=0.09307;NSAMP=2714;MSQ=39.47;AC=2722;AN=29246;NFAM=2591
chr6	135529874	135529886	chr6	135530099	135530118	384427	370.55	+	-	BND	LOW	384427_1	N	N[chr6:135530110[	384427_2	N	]chr6:135529881]N	SVTYPE=BND;POS=135529881;STRANDS=+-:8;CIPOS=-7,5;CIEND=-10,9;CIPOS95=0,0;CIEND95=0,0;MATEID=384427_2;EVENT=384427;SU=8;PE=2;SR=6;ALG=PROD;AF=6.839e-05;NSAMP=2;MSQ=183.56;RECLASSIFIED;AC=2;AN=29246;NFAM=2	SVTYPE=BND;POS=135530110;STRANDS=+-:8;CIPOS=-10,9;CIEND=-7,5;CIPOS95=0,0;CIEND95=0,0;MATEID=384427_1;EVENT=384427;SECONDARY;SU=8;PE=2;SR=6;ALG=PROD;AF=6.839e-05;NSAMP=2;MSQ=183.56;RECLASSIFIED;AC=2;AN=29246;NFAM=2
chr6	135534054	135534099	chr6	135535681	135535740	384428	841.99	+	-	DEL	PASS	384428	N	<DEL>	.	.	.	SVTYPE=DEL;POS=135534077;SVLEN=-1634;END=135535711;STRANDS=+-:37;CIPOS=-23,22;CIEND=-30,29;CIPOS95=0,0;CIEND95=0,0;SU=37;PE=19;SR=18;ALG=PROD;AF=3.419e-05;NSAMP=1;MSQ=413.48;AC=1;AN=29246;NFAM=1	.
chr6	135558551	135558594	chr6	135559557	135559599	384430	1390.61	+	-	DEL	PASS	384430	N	<DEL>	.	.	.	SVTYPE=DEL;POS=135558573;SVLEN=-1006;END=135559579;STRANDS=+-:64;CIPOS=-22,21;CIEND=-22,20;CIPOS95=0,0;CIEND95=0,0;SU=64;PE=35;SR=29;ALG=PROD;AF=3.419e-05;NSAMP=1;MSQ=524.38;AC=1;AN=29246;NFAM=1	.
chr6	135579449	135579466	chr6	135579739	135579758	598031	132.17	+	+	INV	LOW	598031	N	<INV>	.	.	.	SVTYPE=INV;POS=135579457;SVLEN=292;END=135579749;STRANDS=++:2,--:2;IMPRECISE;CIPOS=-8,9;CIEND=-10,9;CIPOS95=-1,2;CIEND95=-1,1;SU=4;PE=1;SR=3;ALG=PROD;AF=6.839e-05;NSAMP=1;MSQ=89.31;AC=2;AN=29244;NFAM=1	.
chr6	135585404	135585486	chr6	135585855	135585956	598032	54.35	+	+	INV	LOW	598032	N	<INV>	.	.	.	SVTYPE=INV;POS=135585414;SVLEN=451;END=135585865;STRANDS=++:5,--:1;IMPRECISE;CIPOS=-10,72;CIEND=-10,91;CIPOS95=0,60;CIEND95=-2,64;SU=6;PE=6;SR=0;ALG=PROD;AF=6.839e-05;NSAMP=2;MSQ=17.15;AC=2;AN=29246;NFAM=2	.
chr6	135617979	135618608	chr10	124847350	124847721	92548	3227.52	-	+	BND	LOW	92548_1	N	]chr10:124847360]N	92548_2	N	N[chr6:135618600[	SVTYPE=BND;POS=135618600;STRANDS=-+:4;IMPRECISE;CIPOS=-620,9;CIEND=-10,361;CIPOS95=-131,2;CIEND95=-2,104;MATEID=92548_2;EVENT=92548;SU=4;PE=4;SR=0;ALG=PROD;AF=0.005231;NSAMP=153;MSQ=17.34;AC=153;AN=29246;NFAM=153	SVTYPE=BND;POS=124847360;STRANDS=-+:4;IMPRECISE;CIPOS=-10,361;CIEND=-620,9;CIPOS95=-2,104;CIEND95=-131,2;MATEID=92548_1;EVENT=92548;SECONDARY;SU=4;PE=4;SR=0;ALG=PROD;AF=0.005231;NSAMP=153;MSQ=17.34;AC=153;AN=29246;NFAM=153
chr6	135629191	135629580	chr6	135630419	135630679	384434	329.44	+	-	DEL	PASS	384434	N	<DEL>	.	.	.	SVTYPE=DEL;POS=135629201;SVLEN=-1469;END=135630670;STRANDS=+-:16;IMPRECISE;CIPOS=-10,379;CIEND=-251,9;CIPOS95=-1,52;CIEND95=-58,0;SU=16;PE=16;SR=0;ALG=PROD;AF=3.419e-05;NSAMP=1;MSQ=329.44;AC=1;AN=29246;NFAM=1	.
chr6	135630251	135630253	chr6	135630409	135630410	384435	11879.7	+	-	BND	PASS	384435_1	N	N[chr6:135630411[	384435_2	N	]chr6:135630252]N	SVTYPE=BND;POS=135630252;STRANDS=+-:439;CIPOS=-1,1;CIEND=-1,0;CIPOS95=0,0;CIEND95=0,0;MATEID=384435_2;EVENT=384435;SU=439;PE=8;SR=431;ALG=PROD;AF=0.000718;NSAMP=21;MSQ=294.99;RECLASSIFIED;AC=21;AN=29246;NFAM=20	SVTYPE=BND;POS=135630411;STRANDS=+-:439;CIPOS=-1,0;CIEND=-1,1;CIPOS95=0,0;CIEND95=0,0;MATEID=384435_1;EVENT=384435;SECONDARY;SU=439;PE=8;SR=431;ALG=PROD;AF=0.000718;NSAMP=21;MSQ=294.99;RECLASSIFIED;AC=21;AN=29246;NFAM=20
chr6	135636308	135636311	chr6	135636408	135636411	384436	539.61	+	-	DEL	PASS	384436	N	<DEL>	.	.	.	SVTYPE=DEL;POS=135636310;SVLEN=-100;END=135636410;STRANDS=+-:18;CIPOS=-2,1;CIEND=-2,1;CIPOS95=0,0;CIEND95=0,0;SU=18;PE=0;SR=18;ALG=PROD;AF=3.419e-05;NSAMP=1;MSQ=539.6;AC=1;AN=29246;NFAM=1	.
chr6	135657087	135657138	chr6	135657681	135657729	384437	945.16	+	-	BND	LOW	384437_1	N	N[chr6:135657705[	384437_2	N	]chr6:135657116]N	SVTYPE=BND;POS=135657116;STRANDS=+-:34;CIPOS=-29,22;CIEND=-23,25;CIPOS95=0,0;CIEND95=0,0;MATEID=384437_2;EVENT=384437;SU=34;PE=18;SR=16;ALG=PROD;AF=0.0001026;NSAMP=3;MSQ=311.75;RECLASSIFIED;AC=3;AN=29246;NFAM=3	SVTYPE=BND;POS=135657705;STRANDS=+-:34;CIPOS=-23,25;CIEND=-29,22;CIPOS95=0,0;CIEND95=0,0;MATEID=384437_1;EVENT=384437;SECONDARY;SU=34;PE=18;SR=16;ALG=PROD;AF=0.0001026;NSAMP=3;MSQ=311.75;RECLASSIFIED;AC=3;AN=29246;NFAM=3
chr6	135668473	135668707	chr11	55273298	55273814	93160	448.64	-	+	BND	LOW	93160_1	N	]chr11:55273328]N	93160_2	N	N[chr6:135668679[	SVTYPE=BND;POS=135668679;STRANDS=-+:16;IMPRECISE;CIPOS=-205,29;CIEND=-30,486;CIPOS95=-24,24;CIEND95=-30,49;MATEID=93160_2;EVENT=93160;SU=16;PE=16;SR=0;ALG=PROD;AF=0.0003761;NSAMP=10;MSQ=34.39;AC=11;AN=29246;NFAM=10	SVTYPE=BND;POS=55273328;STRANDS=-+:16;IMPRECISE;CIPOS=-30,486;CIEND=-205,29;CIPOS95=-30,49;CIEND95=-24,24;MATEID=93160_1;EVENT=93160;SECONDARY;SU=16;PE=16;SR=0;ALG=PROD;AF=0.0003761;NSAMP=10;MSQ=34.39;AC=11;AN=29246;NFAM=10
chr6	135668578	135668723	chr6	135668802	135669730	598033	41.71	+	+	BND	LOW	598033_1	N	N]chr6:135668830]	598033_2	N	N]chr6:135668608]	SVTYPE=BND;POS=135668608;STRANDS=++:9;IMPRECISE;CIPOS=-30,115;CIEND=-28,900;CIPOS95=-30,77;CIEND95=-28,281;MATEID=598033_2;EVENT=598033;SU=9;PE=9;SR=0;ALG=SUM;AF=3.419e-05;NSAMP=1;MSQ=17.91;AC=1;AN=29246;NFAM=1	SVTYPE=BND;POS=135668830;STRANDS=++:9;IMPRECISE;CIPOS=-28,900;CIEND=-30,115;CIPOS95=-28,281;CIEND95=-30,77;MATEID=598033_1;EVENT=598033;SECONDARY;SU=9;PE=9;SR=0;ALG=SUM;AF=3.419e-05;NSAMP=1;MSQ=17.91;AC=1;AN=29246;NFAM=1
chr6	135682096	135682179	chr6	135683169	135683251	384439	3444.52	+	-	DEL	PASS	384439	N	<DEL>	.	.	.	SVTYPE=DEL;POS=135682138;SVLEN=-1073;END=135683211;STRANDS=+-:146;CIPOS=-42,41;CIEND=-42,40;CIPOS95=0,0;CIEND95=0,0;SU=146;PE=92;SR=54;ALG=PROD;AF=6.839e-05;NSAMP=2;MSQ=828.78;AC=2;AN=29246;NFAM=1	.
chr6	135682297	135682348	chr6	135682515	135682566	384440	565.73	+	-	BND	LOW	384440_1	N	N[chr6:135682542[	384440_2	N	]chr6:135682323]N	SVTYPE=BND;POS=135682323;STRANDS=+-:10;CIPOS=-26,25;CIEND=-26,25;CIPOS95=0,0;CIEND95=0,0;MATEID=384440_2;EVENT=384440;SU=10;PE=0;SR=10;ALG=PROD;AF=0.0003078;NSAMP=9;MSQ=41.19;RECLASSIFIED;AC=9;AN=29238;NFAM=8	SVTYPE=BND;POS=135682542;STRANDS=+-:10;CIPOS=-26,25;CIEND=-26,25;CIPOS95=0,0;CIEND95=0,0;MATEID=384440_1;EVENT=384440;SECONDARY;SU=10;PE=0;SR=10;ALG=PROD;AF=0.0003078;NSAMP=9;MSQ=41.19;RECLASSIFIED;AC=9;AN=29238;NFAM=8
chr6	135685997	135686016	chr6	135686060	135686079	384441	230.84	+	-	BND	LOW	384441_1	N	N[chr6:135686071[	384441_2	N	]chr6:135686007]N	SVTYPE=BND;POS=135686007;STRANDS=+-:10;CIPOS=-10,9;CIEND=-10,9;CIPOS95=0,0;CIEND95=0,0;MATEID=384441_2;EVENT=384441;SU=10;PE=0;SR=10;ALG=PROD;AF=3.419e-05;NSAMP=1;MSQ=230.76;RECLASSIFIED;AC=1;AN=29246;NFAM=1	SVTYPE=BND;POS=135686071;STRANDS=+-:10;CIPOS=-10,9;CIEND=-10,9;CIPOS95=0,0;CIEND95=0,0;MATEID=384441_1;EVENT=384441;SECONDARY;SU=10;PE=0;SR=10;ALG=PROD;AF=3.419e-05;NSAMP=1;MSQ=230.76;RECLASSIFIED;AC=1;AN=29246;NFAM=1
chr6	135711414	135711419	chr6	135716696	135716701	384442	418.41	+	-	DEL	PASS	384442	N	<DEL>	.	.	.	SVTYPE=DEL;POS=135711417;SVLEN=-5283;END=135716700;STRANDS=+-:20;CIPOS=-3,2;CIEND=-4,1;CIPOS95=0,0;CIEND95=0,0;SU=20;PE=11;SR=9;ALG=PROD;AF=3.419e-05;NSAMP=1;MSQ=413.61;AC=1;AN=29246;NFAM=1	.
chr6	135721565	135721574	chr6	135721683	135721692	384443	149.72	+	-	DEL	PASS	384443	N	<DEL>	.	.	.	SVTYPE=DEL;POS=135721570;SVLEN=-118;END=135721688;STRANDS=+-:7;CIPOS=-5,4;CIEND=-5,4;CIPOS95=0,0;CIEND95=0,0;SU=7;PE=0;SR=7;ALG=PROD;AF=3.419e-05;NSAMP=1;MSQ=149.72;AC=1;AN=29246;NFAM=1	.
chr6	135743884	135743903	chr6	135744130	135744148	384444	313.86	+	-	BND	LOW	384444_1	N	N[chr6:135744141[	384444_2	N	]chr6:135743894]N	SVTYPE=BND;POS=135743894;STRANDS=+-:4;IMPRECISE;CIPOS=-10,9;CIEND=-10,8;CIPOS95=-1,1;CIEND95=-1,0;MATEID=384444_2;EVENT=384444;SU=4;PE=1;SR=3;ALG=PROD;AF=0.0001368;NSAMP=4;MSQ=77.36;RECLASSIFIED;AC=4;AN=29246;NFAM=4	SVTYPE=BND;POS=135744141;STRANDS=+-:4;IMPRECISE;CIPOS=-10,8;CIEND=-10,9;CIPOS95=-1,0;CIEND95=-1,1;MATEID=384444_1;EVENT=384444;SECONDARY;SU=4;PE=1;SR=3;ALG=PROD;AF=0.0001368;NSAMP=4;MSQ=77.36;RECLASSIFIED;AC=4;AN=29246;NFAM=4
chr6	135756648	135756651	chr6	135756698	135756701	384445	13032.8	+	-	BND	LOW	384445_1	N	N[chr6:135756700[	384445_2	N	]chr6:135756650]N	SVTYPE=BND;POS=135756650;STRANDS=+-:415;CIPOS=-2,1;CIEND=-1,2;CIPOS95=0,0;CIEND95=0,0;MATEID=384445_2;EVENT=384445;SU=415;PE=4;SR=411;ALG=PROD;AF=0.0001368;NSAMP=4;MSQ=165.59;RECLASSIFIED;AC=4;AN=29246;NFAM=3	SVTYPE=BND;POS=135756700;STRANDS=+-:415;CIPOS=-1,2;CIEND=-2,1;CIPOS95=0,0;CIEND95=0,0;MATEID=384445_1;EVENT=384445;SECONDARY;SU=415;PE=4;SR=411;ALG=PROD;AF=0.0001368;NSAMP=4;MSQ=165.59;RECLASSIFIED;AC=4;AN=29246;NFAM=3
chr6	135770832	135771227	chr6	135774393	135774774	384446	765.99	+	-	DEL	PASS	384446	N	<DEL>	.	.	.	SVTYPE=DEL;POS=135770849;SVLEN=-3916;END=135774765;STRANDS=+-:31;IMPRECISE;CIPOS=-17,378;CIEND=-372,9;CIPOS95=-17,41;CIEND95=-41,9;SU=31;PE=31;SR=0;ALG=PROD;AF=0.0002393;NSAMP=7;MSQ=109.43;AC=7;AN=29246;NFAM=7	.
chr6	135794561	135794580	chr6	135794678	135794697	384447	398.64	+	-	DEL	PASS	384447	N	<DEL>	.	.	.	SVTYPE=DEL;POS=135794571;SVLEN=-117;END=135794688;STRANDS=+-:14;CIPOS=-10,9;CIEND=-10,9;CIPOS95=0,0;CIEND95=0,0;SU=14;PE=0;SR=14;ALG=PROD;AF=3.419e-05;NSAMP=1;MSQ=398.64;AC=1;AN=29246;NFAM=1	.
chr6	135798491	135798540	chr6	135800131	135800190	384448	1287.9	+	-	DEL	PASS	384448	N	<DEL>	.	.	.	SVTYPE=DEL;POS=135798515;SVLEN=-1646;END=135800161;STRANDS=+-:56;CIPOS=-24,25;CIEND=-30,29;CIPOS95=0,0;CIEND95=0,0;SU=56;PE=34;SR=22;ALG=PROD;AF=3.419e-05;NSAMP=1;MSQ=374.59;AC=1;AN=29246;NFAM=1	.
chr6	135801448	135801493	chr6	135805665	135805709	384449	1378.46	+	-	DEL	PASS	384449	N	<DEL>	.	.	.	SVTYPE=DEL;POS=135801471;SVLEN=-4217;END=135805688;STRANDS=+-:65;CIPOS=-23,22;CIEND=-23,21;CIPOS95=0,0;CIEND95=0,0;SU=65;PE=38;SR=27;ALG=PROD;AF=0.0001026;NSAMP=3;MSQ=459.49;AC=3;AN=29246;NFAM=3	.
chr6	135811833	135812483	chr11	16565729	16566405	93065	283837.0	-	+	BND	LOW	93065_1	N	]chr11:16565757]N	93065_2	N	N[chr6:135812455[	SVTYPE=BND;POS=135812455;STRANDS=-+:4;IMPRECISE;CIPOS=-621,29;CIEND=-28,648;CIPOS95=-194,29;CIEND95=-28,226;MATEID=93065_2;EVENT=93065;SU=4;PE=4;SR=0;ALG=PROD;AF=0.09762;NSAMP=2854;MSQ=77.21;AC=2855;AN=29246;NFAM=2791	SVTYPE=BND;POS=16565757;STRANDS=-+:4;IMPRECISE;CIPOS=-28,648;CIEND=-621,29;CIPOS95=-28,226;CIEND95=-194,29;MATEID=93065_1;EVENT=93065;SECONDARY;SU=4;PE=4;SR=0;ALG=PROD;AF=0.09762;NSAMP=2854;MSQ=77.21;AC=2855;AN=29246;NFAM=2791
chr6	135813663	135813721	chr6	135825691	135825743	598035	5111.91	+	+	INV	PASS	598035	N	<INV>	.	.	.	SVTYPE=INV;POS=135813692;SVLEN=12028;END=135825720;STRANDS=++:7,--:16;IMPRECISE;CIPOS=-29,29;CIEND=-29,23;CIPOS95=-1,1;CIEND95=-1,1;SU=23;PE=15;SR=8;ALG=PROD;AF=0.0002735;NSAMP=8;MSQ=585.03;AC=8;AN=29246;NFAM=8	.
chr6	135813730	135813735	chr6	135825458	135825464	598034	5778.68	+	+	INV	PASS	598034	N	<INV>	.	.	.	SVTYPE=INV;POS=135813733;SVLEN=11728;END=135825461;STRANDS=++:181,--:129;CIPOS=-3,2;CIEND=-3,3;CIPOS95=0,0;CIEND95=0,0;SU=310;PE=198;SR=112;ALG=PROD;AF=0.0002735;NSAMP=8;MSQ=653.78;AC=8;AN=29246;NFAM=8	.
chr6	135822663	135823278	chr17	61558911	61559577	96216	59.8	+	+	BND	LOW	96216_1	N	N]chr17:61558921]	96216_2	N	N]chr6:135822673]	SVTYPE=BND;POS=135822673;STRANDS=++:4;IMPRECISE;CIPOS=-10,605;CIEND=-10,656;CIPOS95=0,162;CIEND95=-1,169;MATEID=96216_2;EVENT=96216;SU=4;PE=4;SR=0;ALG=PROD;AF=3.419e-05;NSAMP=1;MSQ=59.8;AC=1;AN=29246;NFAM=1	SVTYPE=BND;POS=61558921;STRANDS=++:4;IMPRECISE;CIPOS=-10,656;CIEND=-10,605;CIPOS95=-1,169;CIEND95=0,162;MATEID=96216_1;EVENT=96216;SECONDARY;SU=4;PE=4;SR=0;ALG=PROD;AF=3.419e-05;NSAMP=1;MSQ=59.8;AC=1;AN=29246;NFAM=1
chr6	135824564	135824808	chr6	135825317	135825545	598036	9.37	-	-	BND	LOW	598036_1	N	[chr6:135825537[N	598036_2	N	[chr6:135824800[N	SVTYPE=BND;POS=135824800;STRANDS=--:4;IMPRECISE;CIPOS=-235,9;CIEND=-219,9;CIPOS95=-49,3;CIEND95=-65,3;MATEID=598036_2;EVENT=598036;SU=4;PE=4;SR=0;ALG=PROD;AF=3.419e-05;NSAMP=1;MSQ=9.36;AC=1;AN=29246;NFAM=1	SVTYPE=BND;POS=135825537;STRANDS=--:4;IMPRECISE;CIPOS=-219,9;CIEND=-235,9;CIPOS95=-65,3;CIEND95=-49,3;MATEID=598036_1;EVENT=598036;SECONDARY;SU=4;PE=4;SR=0;ALG=PROD;AF=3.419e-05;NSAMP=1;MSQ=9.36;AC=1;AN=29246;NFAM=1
chr6	135825075	135825132	chr19	1685851	1685908	96731	121.6	-	+	BND	LOW	96731_1	N	]chr19:1685880]N	96731_2	N	N[chr6:135825105[	SVTYPE=BND;POS=135825105;STRANDS=-+:9;CIPOS=-29,28;CIEND=-29,28;CIPOS95=0,0;CIEND95=0,0;MATEID=96731_2;EVENT=96731;SU=9;PE=0;SR=9;ALG=PROD;AF=0.000171;NSAMP=5;MSQ=13.75;AC=5;AN=29246;NFAM=5	SVTYPE=BND;POS=1685880;STRANDS=-+:9;CIPOS=-29,28;CIEND=-29,28;CIPOS95=0,0;CIEND95=0,0;MATEID=96731_1;EVENT=96731;SECONDARY;SU=9;PE=0;SR=9;ALG=PROD;AF=0.000171;NSAMP=5;MSQ=13.75;AC=5;AN=29246;NFAM=5
chr6	135840969	135841014	chr6	135841049	135841094	384450	470.46	+	-	BND	LOW	384450_1	N	N[chr6:135841073[	384450_2	N	]chr6:135840992]N	SVTYPE=BND;POS=135840992;STRANDS=+-:18;CIPOS=-23,22;CIEND=-23,22;CIPOS95=0,0;CIEND95=0,0;MATEID=384450_2;EVENT=384450;SU=18;PE=0;SR=18;ALG=PROD;AF=3.419e-05;NSAMP=1;MSQ=212.78;RECLASSIFIED;AC=1;AN=29246;NFAM=1	SVTYPE=BND;POS=135841073;STRANDS=+-:18;CIPOS=-23,22;CIEND=-23,22;CIPOS95=0,0;CIEND95=0,0;MATEID=384450_1;EVENT=384450;SECONDARY;SU=18;PE=0;SR=18;ALG=PROD;AF=3.419e-05;NSAMP=1;MSQ=212.78;RECLASSIFIED;AC=1;AN=29246;NFAM=1
chr6	135894987	135895006	chr6	135895036	135895055	384454	249.27	+	-	BND	LOW	384454_1	N	N[chr6:135895047[	384454_2	N	]chr6:135894997]N	SVTYPE=BND;POS=135894997;STRANDS=+-:8;CIPOS=-10,9;CIEND=-10,9;CIPOS95=0,0;CIEND95=0,0;MATEID=384454_2;EVENT=384454;SU=8;PE=0;SR=8;ALG=PROD;AF=3.419e-05;NSAMP=1;MSQ=248.79;RECLASSIFIED;AC=1;AN=29246;NFAM=1	SVTYPE=BND;POS=135895047;STRANDS=+-:8;CIPOS=-10,9;CIEND=-10,9;CIPOS95=0,0;CIEND95=0,0;MATEID=384454_1;EVENT=384454;SECONDARY;SU=8;PE=0;SR=8;ALG=PROD;AF=3.419e-05;NSAMP=1;MSQ=248.79;RECLASSIFIED;AC=1;AN=29246;NFAM=1
chr6	135914489	135914489	chr6	135914787	135914787	384455	9.49327e+06	+	-	MEI	PASS	384455	N	<DEL:ME:SINE|Alu|AluY>	.	.	.	SVTYPE=MEI;POS=135914489;SVLEN=-298;END=135914787;STRANDS=+-:206122;CIPOS=0,0;CIEND=0,0;CIPOS95=0,0;CIEND95=0,0;SU=206122;PE=24055;SR=182067;ALG=PROD;AF=0.4186;NSAMP=9375;MSQ=661.07;MEDGQR=3.62;Q10GQR=1.09;AC=12243;AN=29246;NFAM=8813	.
chr6	135920415	135920420	chr6	135932363	135932382	384456	4432.64	+	-	DEL	PASS	384456	N	<DEL>	.	.	.	SVTYPE=DEL;POS=135920418;SVLEN=-11955;END=135932373;STRANDS=+-:199;CIPOS=-3,2;CIEND=-10,9;CIPOS95=0,0;CIEND95=0,0;SU=199;PE=111;SR=88;ALG=PROD;AF=3.419e-05;NSAMP=1;MSQ=284.67;AC=1;AN=29246;NFAM=1	.
chr6	135924607	135924625	chr11	4453549	4453566	93018	374.7	-	+	BND	LOW	93018_1	N	]chr11:4453557]N	93018_2	N	N[chr6:135924618[	SVTYPE=BND;POS=135924618;STRANDS=-+:4;IMPRECISE;CIPOS=-10,8;CIEND=-8,9;CIPOS95=-1,0;CIEND95=0,2;MATEID=93018_2;EVENT=93018;SU=4;PE=1;SR=3;ALG=PROD;AF=0.0003761;NSAMP=11;MSQ=14.36;AC=11;AN=29246;NFAM=11	SVTYPE=BND;POS=4453557;STRANDS=-+:4;IMPRECISE;CIPOS=-8,9;CIEND=-10,8;CIPOS95=0,2;CIEND95=-1,0;MATEID=93018_1;EVENT=93018;SECONDARY;SU=4;PE=1;SR=3;ALG=PROD;AF=0.0003761;NSAMP=11;MSQ=14.36;AC=11;AN=29246;NFAM=11
chr6	135928139	135928439	chr17	72087474	72088121	96284	968.48	-	+	BND	LOW	96284_1	N	]chr17:72087484]N	96284_2	N	N[chr6:135928431[	SVTYPE=BND;POS=135928431;STRANDS=-+:4;IMPRECISE;CIPOS=-291,9;CIEND=-10,637;CIPOS95=-102,2;CIEND95=-1,231;MATEID=96284_2;EVENT=96284;SU=4;PE=4;SR=0;ALG=PROD;AF=0.001368;NSAMP=40;MSQ=16;AC=40;AN=29246;NFAM=40	SVTYPE=BND;POS=72087484;STRANDS=-+:4;IMPRECISE;CIPOS=-10,637;CIEND=-291,9;CIPOS95=-1,231;CIEND95=-102,2;MATEID=96284_1;EVENT=96284;SECONDARY;SU=4;PE=4;SR=0;ALG=PROD;AF=0.001368;NSAMP=40;MSQ=16;AC=40;AN=29246;NFAM=40
chr6	135928427	135928430	chr15	89757712	89757717	95391	15349.1	-	-	BND	LOW	95391_1	N	[chr15:89757715[N	95391_2	N	[chr6:135928430[N	SVTYPE=BND;POS=135928430;STRANDS=--:889;CIPOS=-2,1;CIEND=-2,3;CIPOS95=0,0;CIEND95=0,0;MATEID=95391_2;EVENT=95391;SU=889;PE=593;SR=296;ALG=PROD;AF=0.009574;NSAMP=280;MSQ=35.66;AC=280;AN=29246;NFAM=277	SVTYPE=BND;POS=89757715;STRANDS=--:889;CIPOS=-2,3;CIEND=-2,1;CIPOS95=0,0;CIEND95=0,0;MATEID=95391_1;EVENT=95391;SECONDARY;SU=889;PE=593;SR=296;ALG=PROD;AF=0.009574;NSAMP=280;MSQ=35.66;AC=280;AN=29246;NFAM=277
chr6	135928478	135928782	chr17	72086787	72087375	96283	2043.52	+	-	BND	LOW	96283_1	N	N[chr17:72087347[	96283_2	N	]chr6:135928508]N	SVTYPE=BND;POS=135928508;STRANDS=+-:8;IMPRECISE;CIPOS=-30,274;CIEND=-559,29;CIPOS95=-30,44;CIEND95=-131,29;MATEID=96283_2;EVENT=96283;SU=8;PE=8;SR=0;ALG=PROD;AF=0.001778;NSAMP=52;MSQ=21.71;AC=52;AN=29246;NFAM=51	SVTYPE=BND;POS=72087347;STRANDS=+-:8;IMPRECISE;CIPOS=-559,29;CIEND=-30,274;CIPOS95=-131,29;CIEND95=-30,44;MATEID=96283_1;EVENT=96283;SECONDARY;SU=8;PE=8;SR=0;ALG=PROD;AF=0.001778;NSAMP=52;MSQ=21.71;AC=52;AN=29246;NFAM=51
chr6	135928520	135928523	chr15	89757740	89757754	95153	341394.0	+	+	BND	LOW	95153_1	N	N]chr15:89757749]	95153_2	N	N]chr6:135928522]	SVTYPE=BND;POS=135928522;STRANDS=++:769;CIPOS=-2,1;CIEND=-9,5;CIPOS95=0,0;CIEND95=0,0;MATEID=95153_2;EVENT=95153;SU=769;PE=614;SR=155;ALG=PROD;AF=0.2247;NSAMP=6278;MSQ=35.47;AC=6573;AN=29246;NFAM=5983	SVTYPE=BND;POS=89757749;STRANDS=++:769;CIPOS=-9,5;CIEND=-2,1;CIPOS95=0,0;CIEND95=0,0;MATEID=95153_1;EVENT=95153;SECONDARY;SU=769;PE=614;SR=155;ALG=PROD;AF=0.2247;NSAMP=6278;MSQ=35.47;AC=6573;AN=29246;NFAM=5983
chr6	135935166	135935178	chr12	96101088	96101095	93888	54449.9	-	-	BND	LOW	93888_1	N	[chr12:96101095[N	93888_2	N	[chr6:135935173[N	SVTYPE=BND;POS=135935173;STRANDS=--:721;CIPOS=-6,6;CIEND=-6,1;CIPOS95=0,0;CIEND95=0,0;MATEID=93888_2;EVENT=93888;SU=721;PE=613;SR=108;ALG=PROD;AF=0.04008;NSAMP=1164;MSQ=31.22;AC=1172;AN=29242;NFAM=1131	SVTYPE=BND;POS=96101095;STRANDS=--:721;CIPOS=-6,1;CIEND=-6,6;CIPOS95=0,0;CIEND95=0,0;MATEID=93888_1;EVENT=93888;SECONDARY;SU=721;PE=613;SR=108;ALG=PROD;AF=0.04008;NSAMP=1164;MSQ=31.22;AC=1172;AN=29242;NFAM=1131
chr6	135935176	135935655	chr12	96101221	96101891	93893	8629.54	+	+	BND	LOW	93893_1	N	N]chr12:96101251]	93893_2	N	N]chr6:135935206]	SVTYPE=BND;POS=135935206;STRANDS=++:6;IMPRECISE;CIPOS=-30,449;CIEND=-30,640;CIPOS95=-30,80;CIEND95=-30,132;MATEID=93893_2;EVENT=93893;SU=6;PE=6;SR=0;ALG=PROD;AF=0.005678;NSAMP=166;MSQ=32.7;RETAINED;AC=166;AN=29234;NFAM=164	SVTYPE=BND;POS=96101251;STRANDS=++:6;IMPRECISE;CIPOS=-30,640;CIEND=-30,449;CIPOS95=-30,132;CIEND95=-30,80;MATEID=93893_1;EVENT=93893;SECONDARY;SU=6;PE=6;SR=0;ALG=PROD;AF=0.005678;NSAMP=166;MSQ=32.7;RETAINED;AC=166;AN=29234;NFAM=164
chr6	135945687	135945696	chr6	135945749	135945758	598037	218.5	-	-	BND	LOW	598037_1	N	[chr6:135945755[N	598037_2	N	[chr6:135945693[N	SVTYPE=BND;POS=135945693;STRANDS=--:7;CIPOS=-5,4;CIEND=-5,4;CIPOS95=0,0;CIEND95=0,0;MATEID=598037_2;EVENT=598037;SU=7;PE=0;SR=7;ALG=PROD;AF=0.0003419;NSAMP=9;MSQ=18.28;AC=10;AN=29246;NFAM=9	SVTYPE=BND;POS=135945755;STRANDS=--:7;CIPOS=-5,4;CIEND=-5,4;CIPOS95=0,0;CIEND95=0,0;MATEID=598037_1;EVENT=598037;SECONDARY;SU=7;PE=0;SR=7;ALG=PROD;AF=0.0003419;NSAMP=9;MSQ=18.28;AC=10;AN=29246;NFAM=9
chr6	135951311	135951316	chr6	135964724	135964728	384457	5991.23	+	-	BND	PASS	384457_1	N	N[chr6:135964728[	384457_2	N	]chr6:135951314]N	SVTYPE=BND;POS=135951314;STRANDS=+-:264;CIPOS=-3,2;CIEND=-3,1;CIPOS95=0,0;CIEND95=0,0;MATEID=384457_2;EVENT=384457;SU=264;PE=149;SR=115;ALG=PROD;AF=0.0005129;NSAMP=15;MSQ=399.42;RECLASSIFIED;AC=15;AN=29246;NFAM=14	SVTYPE=BND;POS=135964728;STRANDS=+-:264;CIPOS=-3,1;CIEND=-3,2;CIPOS95=0,0;CIEND95=0,0;MATEID=384457_1;EVENT=384457;SECONDARY;SU=264;PE=149;SR=115;ALG=PROD;AF=0.0005129;NSAMP=15;MSQ=399.42;RECLASSIFIED;AC=15;AN=29246;NFAM=14
chr6	135961246	135961260	chr11	109070710	109070724	93304	1151.63	-	+	BND	LOW	93304_1	N	]chr11:109070717]N	93304_2	N	N[chr6:135961254[	SVTYPE=BND;POS=135961254;STRANDS=-+:56;CIPOS=-7,7;CIEND=-7,7;CIPOS95=0,0;CIEND95=0,0;MATEID=93304_2;EVENT=93304;SU=56;PE=0;SR=56;ALG=PROD;AF=0.001163;NSAMP=34;MSQ=29.34;AC=34;AN=29246;NFAM=34	SVTYPE=BND;POS=109070717;STRANDS=-+:56;CIPOS=-7,7;CIEND=-7,7;CIPOS95=0,0;CIEND95=0,0;MATEID=93304_1;EVENT=93304;SECONDARY;SU=56;PE=0;SR=56;ALG=PROD;AF=0.001163;NSAMP=34;MSQ=29.34;AC=34;AN=29246;NFAM=34
chr6	135971995	135972012	chr6	135972147	135972164	384459	18.8	+	-	BND	LOW	384459_1	N	N[chr6:135972157[	384459_2	N	]chr6:135972004]N	SVTYPE=BND;POS=135972004;STRANDS=+-:4;CIPOS=-9,8;CIEND=-9,8;CIPOS95=0,0;CIEND95=0,0;MATEID=384459_2;EVENT=384459;SU=4;PE=0;SR=4;ALG=PROD;AF=6.839e-05;NSAMP=2;MSQ=9.39;RECLASSIFIED;AC=2;AN=29246;NFAM=2	SVTYPE=BND;POS=135972157;STRANDS=+-:4;CIPOS=-9,8;CIEND=-9,8;CIPOS95=0,0;CIEND95=0,0;MATEID=384459_1;EVENT=384459;SECONDARY;SU=4;PE=0;SR=4;ALG=PROD;AF=6.839e-05;NSAMP=2;MSQ=9.39;RECLASSIFIED;AC=2;AN=29246;NFAM=2
chr6	135973085	135973085	chr6	135973479	135973479	384460	72340.6	+	-	BND	PASS	384460_1	N	N[chr6:135973480[	384460_2	N	]chr6:135973085]N	SVTYPE=BND;POS=135973085;STRANDS=+-:1820;CIPOS=0,0;CIEND=0,0;CIPOS95=0,0;CIEND95=0,0;MATEID=384460_2;EVENT=384460;SU=1820;PE=519;SR=1301;ALG=PROD;AF=0.005163;NSAMP=149;MSQ=369.96;RECLASSIFIED;AC=151;AN=29246;NFAM=145	SVTYPE=BND;POS=135973480;STRANDS=+-:1820;CIPOS=0,0;CIEND=0,0;CIPOS95=0,0;CIEND95=0,0;MATEID=384460_1;EVENT=384460;SECONDARY;SU=1820;PE=519;SR=1301;ALG=PROD;AF=0.005163;NSAMP=149;MSQ=369.96;RECLASSIFIED;AC=151;AN=29246;NFAM=145
chr6	135976402	135976421	chr6	135976825	135976837	598038	50.78	+	+	BND	LOW	598038_1	N	N]chr6:135976831]	598038_2	N	N]chr6:135976412]	SVTYPE=BND;POS=135976412;STRANDS=++:7;CIPOS=-10,9;CIEND=-6,6;CIPOS95=0,0;CIEND95=0,0;MATEID=598038_2;EVENT=598038;SU=7;PE=2;SR=5;ALG=PROD;AF=3.419e-05;NSAMP=1;MSQ=50.78;AC=1;AN=29246;NFAM=1	SVTYPE=BND;POS=135976831;STRANDS=++:7;CIPOS=-6,6;CIEND=-10,9;CIPOS95=0,0;CIEND95=0,0;MATEID=598038_1;EVENT=598038;SECONDARY;SU=7;PE=2;SR=5;ALG=PROD;AF=3.419e-05;NSAMP=1;MSQ=50.78;AC=1;AN=29246;NFAM=1
chr6	135976403	135976804	chr6	135982080	135982507	384461	230.69	+	-	DEL	PASS	384461	N	<DEL>	.	.	.	SVTYPE=DEL;POS=135976411;SVLEN=-6087;END=135982498;STRANDS=+-:5;IMPRECISE;CIPOS=-8,393;CIEND=-418,9;CIPOS95=0,123;CIEND95=-126,0;SU=5;PE=5;SR=0;ALG=PROD;AF=3.419e-05;NSAMP=1;MSQ=230.69;AC=1;AN=29246;NFAM=1	.
chr6	135976616	135976675	chr10	109812371	109812429	92505	1002.99	+	-	BND	LOW	92505_1	N	N[chr10:109812402[	92505_2	N	]chr6:135976646]N	SVTYPE=BND;POS=135976646;STRANDS=+-:4;IMPRECISE;CIPOS=-30,29;CIEND=-30,28;CIPOS95=-1,1;CIEND95=-1,1;MATEID=92505_2;EVENT=92505;SU=4;PE=2;SR=2;ALG=PROD;AF=0.0007522;NSAMP=22;MSQ=35.4;AC=22;AN=29246;NFAM=22	SVTYPE=BND;POS=109812402;STRANDS=+-:4;IMPRECISE;CIPOS=-30,28;CIEND=-30,29;CIPOS95=-1,1;CIEND95=-1,1;MATEID=92505_1;EVENT=92505;SECONDARY;SU=4;PE=2;SR=2;ALG=PROD;AF=0.0007522;NSAMP=22;MSQ=35.4;AC=22;AN=29246;NFAM=22
chr6	135976748	135976767	chr6	135982492	135982503	598039	80.78	-	-	BND	LOW	598039_1	N	[chr6:135982499[N	598039_2	N	[chr6:135976759[N	SVTYPE=BND;POS=135976759;STRANDS=--:8;CIPOS=-10,9;CIEND=-6,5;CIPOS95=0,0;CIEND95=0,0;MATEID=598039_2;EVENT=598039;SU=8;PE=2;SR=6;ALG=PROD;AF=3.419e-05;NSAMP=1;MSQ=80.78;AC=1;AN=29246;NFAM=1	SVTYPE=BND;POS=135982499;STRANDS=--:8;CIPOS=-6,5;CIEND=-10,9;CIPOS95=0,0;CIEND95=0,0;MATEID=598039_1;EVENT=598039;SECONDARY;SU=8;PE=2;SR=6;ALG=PROD;AF=3.419e-05;NSAMP=1;MSQ=80.78;AC=1;AN=29246;NFAM=1
chr6	135978839	135978945	chr6	136004422	136004568	598041	33298.2	+	+	BND	LOW	598041_1	N	N]chr6:136004432]	598041_2	N	N]chr6:135978849]	SVTYPE=BND;POS=135978849;STRANDS=++:1421;IMPRECISE;CIPOS=-10,96;CIEND=-10,136;CIPOS95=-1,1;CIEND95=-1,1;MATEID=598041_2;EVENT=598041;SU=1421;PE=1421;SR=0;ALG=PROD;AF=0.007762;NSAMP=227;MSQ=125.33;AC=227;AN=29246;NFAM=223	SVTYPE=BND;POS=136004432;STRANDS=++:1421;IMPRECISE;CIPOS=-10,136;CIEND=-10,96;CIPOS95=-1,1;CIEND95=-1,1;MATEID=598041_1;EVENT=598041;SECONDARY;SU=1421;PE=1421;SR=0;ALG=PROD;AF=0.007762;NSAMP=227;MSQ=125.33;AC=227;AN=29246;NFAM=223
chr6	135979271	135979502	chr6	136003499	136003678	598040	4316.68	-	-	BND	LOW	598040_1	N	[chr6:136003668[N	598040_2	N	[chr6:135979486[N	SVTYPE=BND;POS=135979486;STRANDS=--:312;IMPRECISE;CIPOS=-214,17;CIEND=-168,11;CIPOS95=-3,3;CIEND95=-7,7;MATEID=598040_2;EVENT=598040;SU=312;PE=312;SR=0;ALG=PROD;AF=0.003077;NSAMP=90;MSQ=43.54;AC=90;AN=29246;NFAM=88	SVTYPE=BND;POS=136003668;STRANDS=--:312;IMPRECISE;CIPOS=-168,11;CIEND=-214,17;CIPOS95=-7,7;CIEND95=-3,3;MATEID=598040_1;EVENT=598040;SECONDARY;SU=312;PE=312;SR=0;ALG=PROD;AF=0.003077;NSAMP=90;MSQ=43.54;AC=90;AN=29246;NFAM=88
chr6	135987627	135987671	chr6	135988077	135988120	384463	1756.67	+	-	BND	LOW	384463_1	N	N[chr6:135988100[	384463_2	N	]chr6:135987650]N	SVTYPE=BND;POS=135987650;STRANDS=+-:45;CIPOS=-23,21;CIEND=-22,21;CIPOS95=0,0;CIEND95=0,0;MATEID=384463_2;EVENT=384463;SU=45;PE=18;SR=27;ALG=PROD;AF=0.0002393;NSAMP=7;MSQ=247.59;RECLASSIFIED;AC=7;AN=29246;NFAM=7	SVTYPE=BND;POS=135988100;STRANDS=+-:45;CIPOS=-22,21;CIEND=-23,21;CIPOS95=0,0;CIEND95=0,0;MATEID=384463_1;EVENT=384463;SECONDARY;SU=45;PE=18;SR=27;ALG=PROD;AF=0.0002393;NSAMP=7;MSQ=247.59;RECLASSIFIED;AC=7;AN=29246;NFAM=7
chr6	135990908	135990953	chr6	135999017	135999061	384464	1142.14	+	-	DEL	PASS	384464	N	<DEL>	.	.	.	SVTYPE=DEL;POS=135990931;SVLEN=-8109;END=135999040;STRANDS=+-:46;CIPOS=-23,22;CIEND=-23,21;CIPOS95=0,0;CIEND95=0,0;SU=46;PE=26;SR=20;ALG=PROD;AF=6.839e-05;NSAMP=2;MSQ=571.07;AC=2;AN=29246;NFAM=2	.
chr6	135998655	135999206	chr7	27765002	27765517	98013	15534.3	+	+	BND	LOW	98013_1	N	N]chr7:27765032]	98013_2	N	N]chr6:135998688]	SVTYPE=BND;POS=135998688;STRANDS=++:16;IMPRECISE;CIPOS=-33,518;CIEND=-30,485;CIPOS95=-33,138;CIEND95=-30,95;MATEID=98013_2;EVENT=98013;SU=16;PE=16;SR=0;ALG=PROD;AF=0.01833;NSAMP=536;MSQ=19.08;AC=536;AN=29246;NFAM=532	SVTYPE=BND;POS=27765032;STRANDS=++:16;IMPRECISE;CIPOS=-30,485;CIEND=-33,518;CIPOS95=-30,95;CIEND95=-33,138;MATEID=98013_1;EVENT=98013;SECONDARY;SU=16;PE=16;SR=0;ALG=PROD;AF=0.01833;NSAMP=536;MSQ=19.08;AC=536;AN=29246;NFAM=532
chr6	136002538	136002960	chr6	137987960	137988345	598042	555.01	+	+	BND	LOW	598042_1	N	N]chr6:137987972]	598042_2	N	N]chr6:136002552]	SVTYPE=BND;POS=136002552;STRANDS=++:43;IMPRECISE;CIPOS=-14,408;CIEND=-12,373;CIPOS95=-14,44;CIEND95=-12,27;MATEID=598042_2;EVENT=598042;SU=43;PE=43;SR=0;ALG=PROD;AF=0.0003419;NSAMP=10;MSQ=45.93;AC=10;AN=29246;NFAM=10	SVTYPE=BND;POS=137987972;STRANDS=++:43;IMPRECISE;CIPOS=-12,373;CIEND=-14,408;CIPOS95=-12,27;CIEND95=-14,44;MATEID=598042_1;EVENT=598042;SECONDARY;SU=43;PE=43;SR=0;ALG=PROD;AF=0.0003419;NSAMP=10;MSQ=45.93;AC=10;AN=29246;NFAM=10
chr6	136028543	136028562	chr6	136028616	136028635	384465	161.91	+	-	DEL	PASS	384465	N	<DEL>	.	.	.	SVTYPE=DEL;POS=136028553;SVLEN=-73;END=136028626;STRANDS=+-:5;CIPOS=-10,9;CIEND=-10,9;CIPOS95=0,0;CIEND95=0,0;SU=5;PE=0;SR=5;ALG=PROD;AF=3.419e-05;NSAMP=1;MSQ=161.87;AC=1;AN=29246;NFAM=1	.
chr6	136038240	136038257	chr7	122288239	122288256	98472	399.81	+	+	BND	LOW	98472_1	N	N]chr7:122288248]	98472_2	N	N]chr6:136038249]	SVTYPE=BND;POS=136038249;STRANDS=++:4;CIPOS=-9,8;CIEND=-9,8;CIPOS95=0,0;CIEND95=0,0;MATEID=98472_2;EVENT=98472;SU=4;PE=0;SR=4;ALG=PROD;AF=0.0004445;NSAMP=13;MSQ=24.13;AC=13;AN=29246;NFAM=13	SVTYPE=BND;POS=122288248;STRANDS=++:4;CIPOS=-9,8;CIEND=-9,8;CIPOS95=0,0;CIEND95=0,0;MATEID=98472_1;EVENT=98472;SECONDARY;SU=4;PE=0;SR=4;ALG=PROD;AF=0.0004445;NSAMP=13;MSQ=24.13;AC=13;AN=29246;NFAM=13
chr6	136047492	136047535	chr6	136048348	136048392	384466	1375.96	+	-	DEL	PASS	384466	N	<DEL>	.	.	.	SVTYPE=DEL;POS=136047514;SVLEN=-857;END=136048371;STRANDS=+-:56;CIPOS=-22,21;CIEND=-23,21;CIPOS95=0,0;CIEND95=0,0;SU=56;PE=30;SR=26;ALG=PROD;AF=6.839e-05;NSAMP=2;MSQ=687.98;AC=2;AN=29246;NFAM=2	.
chr6	136048069	136048086	chr11	114703685	114703702	93315	439.68	-	+	BND	LOW	93315_1	N	]chr11:114703694]N	93315_2	N	N[chr6:136048079[	SVTYPE=BND;POS=136048079;STRANDS=-+:4;CIPOS=-9,8;CIEND=-9,8;CIPOS95=0,0;CIEND95=0,0;MATEID=93315_2;EVENT=93315;SU=4;PE=0;SR=4;ALG=PROD;AF=0.0006497;NSAMP=19;MSQ=12.45;AC=19;AN=29246;NFAM=19	SVTYPE=BND;POS=114703694;STRANDS=-+:4;CIPOS=-9,8;CIEND=-9,8;CIPOS95=0,0;CIEND95=0,0;MATEID=93315_1;EVENT=93315;SECONDARY;SU=4;PE=0;SR=4;ALG=PROD;AF=0.0006497;NSAMP=19;MSQ=12.45;AC=19;AN=29246;NFAM=19
chr6	136082196	136082199	chr6	136090830	136090833	384468	869.36	+	-	DEL	PASS	384468	N	<DEL>	.	.	.	SVTYPE=DEL;POS=136082198;SVLEN=-8634;END=136090832;STRANDS=+-:16;CIPOS=-2,1;CIEND=-2,1;CIPOS95=0,0;CIEND95=0,0;SU=16;PE=0;SR=16;ALG=PROD;AF=3.419e-05;NSAMP=1;MSQ=869.36;AC=1;AN=29246;NFAM=1	.
chr6	136085911	136085930	chr6	136097822	136097826	384470	563.59	+	-	DEL	PASS	384470	N	<DEL>	.	.	.	SVTYPE=DEL;POS=136085921;SVLEN=-11904;END=136097825;STRANDS=+-:21;CIPOS=-10,9;CIEND=-3,1;CIPOS95=0,0;CIEND95=0,0;SU=21;PE=11;SR=10;ALG=PROD;AF=3.419e-05;NSAMP=1;MSQ=563.59;AC=1;AN=29246;NFAM=1	.
chr6	136088142	136088756	chr17	3933147	3933719	95873	597.5	-	+	BND	LOW	95873_1	N	]chr17:3933177]N	95873_2	N	N[chr6:136088731[	SVTYPE=BND;POS=136088731;STRANDS=-+:9;IMPRECISE;CIPOS=-588,26;CIEND=-30,542;CIPOS95=-165,26;CIEND95=-30,158;MATEID=95873_2;EVENT=95873;SU=9;PE=9;SR=0;ALG=PROD;AF=0.0009232;NSAMP=27;MSQ=17.75;AC=27;AN=29246;NFAM=27	SVTYPE=BND;POS=3933177;STRANDS=-+:9;IMPRECISE;CIPOS=-30,542;CIEND=-588,26;CIPOS95=-30,158;CIEND95=-165,26;MATEID=95873_1;EVENT=95873;SECONDARY;SU=9;PE=9;SR=0;ALG=PROD;AF=0.0009232;NSAMP=27;MSQ=17.75;AC=27;AN=29246;NFAM=27
chr6	136103783	136103802	chr6	136107836	136107855	384471	692.46	+	-	DEL	PASS	384471	N	<DEL>	.	.	.	SVTYPE=DEL;POS=136103793;SVLEN=-4053;END=136107846;STRANDS=+-:22;CIPOS=-10,9;CIEND=-10,9;CIPOS95=0,0;CIEND95=0,0;SU=22;PE=16;SR=6;ALG=PROD;AF=3.419e-05;NSAMP=1;MSQ=692.46;AC=1;AN=29246;NFAM=1	.
chr6	136119232	136119236	chr6	136120615	136120634	384472	728.47	+	-	DEL	PASS	384472	N	<DEL>	.	.	.	SVTYPE=DEL;POS=136119235;SVLEN=-1390;END=136120625;STRANDS=+-:31;CIPOS=-3,1;CIEND=-10,9;CIPOS95=0,0;CIEND95=0,0;SU=31;PE=18;SR=13;ALG=PROD;AF=3.419e-05;NSAMP=1;MSQ=728.47;AC=1;AN=29246;NFAM=1	.
chr6	136159992	136159997	chr6	136162111	136162118	384474	5154.77	+	-	BND	PASS	384474_1	N	N[chr6:136162116[	384474_2	N	]chr6:136159995]N	SVTYPE=BND;POS=136159995;STRANDS=+-:225;CIPOS=-3,2;CIEND=-4,3;CIPOS95=0,0;CIEND95=0,0;MATEID=384474_2;EVENT=384474;SU=225;PE=134;SR=91;ALG=PROD;AF=0.0002735;NSAMP=8;MSQ=381.69;RECLASSIFIED;AC=8;AN=29246;NFAM=8	SVTYPE=BND;POS=136162116;STRANDS=+-:225;CIPOS=-4,3;CIEND=-3,2;CIPOS95=0,0;CIEND95=0,0;MATEID=384474_1;EVENT=384474;SECONDARY;SU=225;PE=134;SR=91;ALG=PROD;AF=0.0002735;NSAMP=8;MSQ=381.69;RECLASSIFIED;AC=8;AN=29246;NFAM=8
chr6	136195278	136195291	chr6	136199921	136199940	384475	1519.1	+	-	DEL	PASS	384475	N	<DEL>	.	.	.	SVTYPE=DEL;POS=136195284;SVLEN=-4647;END=136199931;STRANDS=+-:73;CIPOS=-6,7;CIEND=-10,9;CIPOS95=0,0;CIEND95=0,0;SU=73;PE=39;SR=34;ALG=PROD;AF=6.839e-05;NSAMP=2;MSQ=362.57;AC=2;AN=29246;NFAM=2	.
chr6	136219589	136219932	chr6	136229468	136229795	384476	491.25	+	-	DEL	PASS	384476	N	<DEL>	.	.	.	SVTYPE=DEL;POS=136219616;SVLEN=-10150;END=136229766;STRANDS=+-:21;IMPRECISE;CIPOS=-27,316;CIEND=-298,29;CIPOS95=-27,49;CIEND95=-27,27;SU=21;PE=21;SR=0;ALG=PROD;AF=6.839e-05;NSAMP=2;MSQ=245.62;AC=2;AN=29246;NFAM=2	.
chr6	136221880	136221899	chrX	118249733	118249748	100522	20.89	+	+	BND	LOW	100522_1	N	N]chrX:118249740]	100522_2	N	N]chr6:136221890]	SVTYPE=BND;POS=136221890;STRANDS=++:7;CIPOS=-10,9;CIEND=-7,8;CIPOS95=0,0;CIEND95=0,0;MATEID=100522_2;EVENT=100522;SU=7;PE=3;SR=4;ALG=PROD;AF=3.419e-05;NSAMP=1;MSQ=20.89;AC=1;AN=29246;NFAM=1	SVTYPE=BND;POS=118249740;STRANDS=++:7;CIPOS=-7,8;CIEND=-10,9;CIPOS95=0,0;CIEND95=0,0;MATEID=100522_1;EVENT=100522;SECONDARY;SU=7;PE=3;SR=4;ALG=PROD;AF=3.419e-05;NSAMP=1;MSQ=20.89;AC=1;AN=29246;NFAM=1
chr6	136221884	136221888	chrX	118249526	118249545	100521	179.78	-	-	BND	LOW	100521_1	N	[chrX:118249537[N	100521_2	N	[chr6:136221888[N	SVTYPE=BND;POS=136221888;STRANDS=--:17;CIPOS=-3,1;CIEND=-10,9;CIPOS95=0,0;CIEND95=0,0;MATEID=100521_2;EVENT=100521;SU=17;PE=6;SR=11;ALG=PROD;AF=3.419e-05;NSAMP=1;MSQ=179.78;AC=1;AN=29246;NFAM=1	SVTYPE=BND;POS=118249537;STRANDS=--:17;CIPOS=-10,9;CIEND=-3,1;CIPOS95=0,0;CIEND95=0,0;MATEID=100521_1;EVENT=100521;SECONDARY;SU=17;PE=6;SR=11;ALG=PROD;AF=3.419e-05;NSAMP=1;MSQ=179.78;AC=1;AN=29246;NFAM=1
chr6	136233214	136233232	chr20	2824447	2824462	97148	122.86	+	-	BND	LOW	97148_1	N	N[chr20:2824458[	97148_2	N	]chr6:136233223]N	SVTYPE=BND;POS=136233223;STRANDS=+-:8;IMPRECISE;CIPOS=-9,9;CIEND=-10,5;CIPOS95=-1,1;CIEND95=-1,0;MATEID=97148_2;EVENT=97148;SU=8;PE=6;SR=2;ALG=PROD;AF=3.419e-05;NSAMP=1;MSQ=122.86;AC=1;AN=29246;NFAM=1	SVTYPE=BND;POS=2824458;STRANDS=+-:8;IMPRECISE;CIPOS=-10,5;CIEND=-9,9;CIPOS95=-1,0;CIEND95=-1,1;MATEID=97148_1;EVENT=97148;SECONDARY;SU=8;PE=6;SR=2;ALG=PROD;AF=3.419e-05;NSAMP=1;MSQ=122.86;AC=1;AN=29246;NFAM=1
chr6	136240168	136240830	chr18	72707468	72707667	96683	130.7	-	+	BND	LOW	96683_1	N	]chr18:72707478]N	96683_2	N	N[chr6:136240822[	SVTYPE=BND;POS=136240822;STRANDS=-+:4;IMPRECISE;CIPOS=-653,9;CIEND=-10,189;CIPOS95=-231,1;CIEND95=-3,84;MATEID=96683_2;EVENT=96683;SU=4;PE=4;SR=0;ALG=PROD;AF=0.0002393;NSAMP=7;MSQ=15.9;AC=7;AN=29246;NFAM=7	SVTYPE=BND;POS=72707478;STRANDS=-+:4;IMPRECISE;CIPOS=-10,189;CIEND=-653,9;CIPOS95=-3,84;CIEND95=-231,1;MATEID=96683_1;EVENT=96683;SECONDARY;SU=4;PE=4;SR=0;ALG=PROD;AF=0.0002393;NSAMP=7;MSQ=15.9;AC=7;AN=29246;NFAM=7
chr6	136240925	136241256	chr6	136629937	136630264	598043	32.75	+	+	BND	LOW	598043_1	N	N]chr6:136629947]	598043_2	N	N]chr6:136240935]	SVTYPE=BND;POS=136240935;STRANDS=++:5;IMPRECISE;CIPOS=-10,321;CIEND=-10,317;CIPOS95=-2,85;CIEND95=-1,82;MATEID=598043_2;EVENT=598043;SU=5;PE=5;SR=0;ALG=PROD;AF=3.419e-05;NSAMP=1;MSQ=32.75;AC=1;AN=29246;NFAM=1	SVTYPE=BND;POS=136629947;STRANDS=++:5;IMPRECISE;CIPOS=-10,317;CIEND=-10,321;CIPOS95=-1,82;CIEND95=-2,85;MATEID=598043_1;EVENT=598043;SECONDARY;SU=5;PE=5;SR=0;ALG=PROD;AF=3.419e-05;NSAMP=1;MSQ=32.75;AC=1;AN=29246;NFAM=1
chr6	136248390	136249001	chr6	136249087	136249781	384479	7081.09	+	-	BND	LOW	384479_1	N	N[chr6:136249682[	384479_2	N	]chr6:136248509]N	SVTYPE=BND;POS=136248509;STRANDS=+-:391;IMPRECISE;CIPOS=-119,492;CIEND=-594,100;CIPOS95=-63,63;CIEND95=-74,74;MATEID=384479_2;EVENT=384479;SU=391;PE=391;SR=0;ALG=SUM;AF=0.00106;NSAMP=31;MSQ=147.67;RETAINED;RECLASSIFIED;AC=31;AN=29246;NFAM=28	SVTYPE=BND;POS=136249682;STRANDS=+-:391;IMPRECISE;CIPOS=-594,100;CIEND=-119,492;CIPOS95=-74,74;CIEND95=-63,63;MATEID=384479_1;EVENT=384479;SECONDARY;SU=391;PE=391;SR=0;ALG=SUM;AF=0.00106;NSAMP=31;MSQ=147.67;RETAINED;RECLASSIFIED;AC=31;AN=29246;NFAM=28
chr6	136258156	136258630	chr8	43296684	43297104	98854	97.8	-	-	BND	LOW	98854_1	N	[chr8:43297056[N	98854_2	N	[chr6:136258586[N	SVTYPE=BND;POS=136258586;STRANDS=--:8;IMPRECISE;CIPOS=-429,45;CIEND=-371,49;CIPOS95=-120,45;CIEND95=-101,49;MATEID=98854_2;EVENT=98854;SU=8;PE=8;SR=0;ALG=PROD;AF=3.419e-05;NSAMP=1;MSQ=86.66;AC=1;AN=29246;NFAM=1	SVTYPE=BND;POS=43297056;STRANDS=--:8;IMPRECISE;CIPOS=-371,49;CIEND=-429,45;CIPOS95=-101,49;CIEND95=-120,45;MATEID=98854_1;EVENT=98854;SECONDARY;SU=8;PE=8;SR=0;ALG=PROD;AF=3.419e-05;NSAMP=1;MSQ=86.66;AC=1;AN=29246;NFAM=1
chr6	136258734	136258833	chr8	43297027	43297118	98855	92.95	+	+	BND	LOW	98855_1	N	N]chr8:43297073]	98855_2	N	N]chr6:136258784]	SVTYPE=BND;POS=136258784;STRANDS=++:12;CIPOS=-50,49;CIEND=-46,45;CIPOS95=0,0;CIEND95=0,0;MATEID=98855_2;EVENT=98855;SU=12;PE=6;SR=6;ALG=PROD;AF=3.419e-05;NSAMP=1;MSQ=80.84;AC=1;AN=29246;NFAM=1	SVTYPE=BND;POS=43297073;STRANDS=++:12;CIPOS=-46,45;CIEND=-50,49;CIPOS95=0,0;CIEND95=0,0;MATEID=98855_1;EVENT=98855;SECONDARY;SU=12;PE=6;SR=6;ALG=PROD;AF=3.419e-05;NSAMP=1;MSQ=80.84;AC=1;AN=29246;NFAM=1
chr6	136293476	136293491	chr10	5664090	5664105	92577	104.57	-	-	BND	LOW	92577_1	N	[chr10:5664101[N	92577_2	N	[chr6:136293487[N	SVTYPE=BND;POS=136293487;STRANDS=--:11;IMPRECISE;CIPOS=-10,5;CIEND=-10,5;CIPOS95=-1,0;CIEND95=-1,0;MATEID=92577_2;EVENT=92577;SU=11;PE=9;SR=2;ALG=PROD;AF=3.419e-05;NSAMP=1;MSQ=104.57;AC=1;AN=29246;NFAM=1	SVTYPE=BND;POS=5664101;STRANDS=--:11;IMPRECISE;CIPOS=-10,5;CIEND=-10,5;CIPOS95=-1,0;CIEND95=-1,0;MATEID=92577_1;EVENT=92577;SECONDARY;SU=11;PE=9;SR=2;ALG=PROD;AF=3.419e-05;NSAMP=1;MSQ=104.57;AC=1;AN=29246;NFAM=1
chr6	136293775	136293794	chr10	5664107	5664126	92198	113.52	+	+	BND	LOW	92198_1	N	N]chr10:5664117]	92198_2	N	N]chr6:136293785]	SVTYPE=BND;POS=136293785;STRANDS=++:9;IMPRECISE;CIPOS=-10,9;CIEND=-10,9;CIPOS95=-1,1;CIEND95=-1,1;MATEID=92198_2;EVENT=92198;SU=9;PE=7;SR=2;ALG=PROD;AF=3.419e-05;NSAMP=1;MSQ=113.52;AC=1;AN=29246;NFAM=1	SVTYPE=BND;POS=5664117;STRANDS=++:9;IMPRECISE;CIPOS=-10,9;CIEND=-10,9;CIPOS95=-1,1;CIEND95=-1,1;MATEID=92198_1;EVENT=92198;SECONDARY;SU=9;PE=7;SR=2;ALG=PROD;AF=3.419e-05;NSAMP=1;MSQ=113.52;AC=1;AN=29246;NFAM=1
chr6	136310855	136310855	chr6	136310922	136310922	384482	427296.0	+	-	BND	LOW	384482_1	N	N[chr6:136310923[	384482_2	N	]chr6:136310855]N	SVTYPE=BND;POS=136310855;STRANDS=+-:15430;CIPOS=0,0;CIEND=0,0;CIPOS95=0,0;CIEND95=0,0;MATEID=384482_2;EVENT=384482;SU=15430;PE=113;SR=15317;ALG=PROD;AF=0.04965;NSAMP=1385;MSQ=217.32;RECLASSIFIED;AC=1452;AN=29246;NFAM=1348	SVTYPE=BND;POS=136310923;STRANDS=+-:15430;CIPOS=0,0;CIEND=0,0;CIPOS95=0,0;CIEND95=0,0;MATEID=384482_1;EVENT=384482;SECONDARY;SU=15430;PE=113;SR=15317;ALG=PROD;AF=0.04965;NSAMP=1385;MSQ=217.32;RECLASSIFIED;AC=1452;AN=29246;NFAM=1348
chr6	136330909	136330928	chr6	136331191	136331210	384483	75.12	+	-	BND	LOW	384483_1	N	N[chr6:136331202[	384483_2	N	]chr6:136330919]N	SVTYPE=BND;POS=136330919;STRANDS=+-:5;CIPOS=-10,9;CIEND=-10,9;CIPOS95=0,0;CIEND95=0,0;MATEID=384483_2;EVENT=384483;SU=5;PE=0;SR=5;ALG=PROD;AF=0.0001368;NSAMP=4;MSQ=13.91;RECLASSIFIED;AC=4;AN=29246;NFAM=4	SVTYPE=BND;POS=136331202;STRANDS=+-:5;CIPOS=-10,9;CIEND=-10,9;CIPOS95=0,0;CIEND95=0,0;MATEID=384483_1;EVENT=384483;SECONDARY;SU=5;PE=0;SR=5;ALG=PROD;AF=0.0001368;NSAMP=4;MSQ=13.91;RECLASSIFIED;AC=4;AN=29246;NFAM=4
chr6	136331734	136331751	chr9	104960488	104960505	99738	4.52	-	-	BND	LOW	99738_1	N	[chr9:104960498[N	99738_2	N	[chr6:136331744[N	SVTYPE=BND;POS=136331744;STRANDS=--:4;CIPOS=-9,8;CIEND=-9,8;CIPOS95=0,0;CIEND95=0,0;MATEID=99738_2;EVENT=99738;SU=4;PE=0;SR=4;ALG=PROD;AF=3.419e-05;NSAMP=1;MSQ=4.52;AC=1;AN=29246;NFAM=1	SVTYPE=BND;POS=104960498;STRANDS=--:4;CIPOS=-9,8;CIEND=-9,8;CIPOS95=0,0;CIEND95=0,0;MATEID=99738_1;EVENT=99738;SECONDARY;SU=4;PE=0;SR=4;ALG=PROD;AF=3.419e-05;NSAMP=1;MSQ=4.52;AC=1;AN=29246;NFAM=1
chr6	136350057	136350064	chr6	136350176	136350183	384484	230.69	+	-	BND	LOW	384484_1	N	N[chr6:136350181[	384484_2	N	]chr6:136350061]N	SVTYPE=BND;POS=136350061;STRANDS=+-:9;CIPOS=-4,3;CIEND=-4,3;CIPOS95=0,0;CIEND95=0,0;MATEID=384484_2;EVENT=384484;SU=9;PE=0;SR=9;ALG=PROD;AF=3.419e-05;NSAMP=1;MSQ=230.69;RECLASSIFIED;AC=1;AN=29246;NFAM=1	SVTYPE=BND;POS=136350181;STRANDS=+-:9;CIPOS=-4,3;CIEND=-4,3;CIPOS95=0,0;CIEND95=0,0;MATEID=384484_1;EVENT=384484;SECONDARY;SU=9;PE=0;SR=9;ALG=PROD;AF=3.419e-05;NSAMP=1;MSQ=230.69;RECLASSIFIED;AC=1;AN=29246;NFAM=1
chr6	136354091	136354136	chr6	136354142	136354187	384485	774.58	+	-	BND	LOW	384485_1	N	N[chr6:136354166[	384485_2	N	]chr6:136354114]N	SVTYPE=BND;POS=136354114;STRANDS=+-:19;CIPOS=-23,22;CIEND=-23,22;CIPOS95=0,0;CIEND95=0,0;MATEID=384485_2;EVENT=384485;SU=19;PE=0;SR=19;ALG=PROD;AF=0.0006155;NSAMP=18;MSQ=15.03;RECLASSIFIED;AC=18;AN=29246;NFAM=18	SVTYPE=BND;POS=136354166;STRANDS=+-:19;CIPOS=-23,22;CIEND=-23,22;CIPOS95=0,0;CIEND95=0,0;MATEID=384485_1;EVENT=384485;SECONDARY;SU=19;PE=0;SR=19;ALG=PROD;AF=0.0006155;NSAMP=18;MSQ=15.03;RECLASSIFIED;AC=18;AN=29246;NFAM=18
chr6	136382603	136382622	chr6	136382680	136382698	598044	325.88	+	+	INV	LOW	598044	N	<INV>	.	.	.	SVTYPE=INV;POS=136382613;SVLEN=76;END=136382689;STRANDS=++:1,--:4;IMPRECISE;CIPOS=-10,9;CIEND=-9,9;CIPOS95=-3,3;CIEND95=-3,3;SU=5;PE=4;SR=1;ALG=PROD;AF=0.0005129;NSAMP=14;MSQ=20.91;AC=15;AN=29246;NFAM=14	.
chr6	136397747	136397751	chr6	136397840	136397845	384487	3833.18	+	-	BND	PASS	384487_1	N	N[chr6:136397844[	384487_2	N	]chr6:136397750]N	SVTYPE=BND;POS=136397750;STRANDS=+-:142;CIPOS=-3,1;CIEND=-3,2;CIPOS95=0,0;CIEND95=0,0;MATEID=384487_2;EVENT=384487;SU=142;PE=1;SR=141;ALG=PROD;AF=0.0002052;NSAMP=6;MSQ=245.25;RECLASSIFIED;AC=6;AN=29246;NFAM=6	SVTYPE=BND;POS=136397844;STRANDS=+-:142;CIPOS=-3,2;CIEND=-3,1;CIPOS95=0,0;CIEND95=0,0;MATEID=384487_1;EVENT=384487;SECONDARY;SU=142;PE=1;SR=141;ALG=PROD;AF=0.0002052;NSAMP=6;MSQ=245.25;RECLASSIFIED;AC=6;AN=29246;NFAM=6
chr6	136399885	136400317	chr6	136416765	136417147	524756	72.91	-	+	DUP	PASS	524756	N	<DUP>	.	.	.	SVTYPE=DUP;POS=136400308;SVLEN=16467;END=136416775;STRANDS=-+:9;IMPRECISE;CIPOS=-423,9;CIEND=-10,372;CIPOS95=-76,2;CIEND95=-2,61;SU=9;PE=9;SR=0;ALG=PROD;AF=3.419e-05;NSAMP=1;MSQ=70.88;AC=1;AN=29246;NFAM=1	.
chr6	136400180	136400759	chr6	136402087	136402642	384489	74.77	+	-	DEL	PASS	384489	N	<DEL>	.	.	.	SVTYPE=DEL;POS=136400190;SVLEN=-2443;END=136402633;STRANDS=+-:6;IMPRECISE;CIPOS=-10,569;CIEND=-546,9;CIPOS95=-2,97;CIEND95=-105,2;SU=6;PE=6;SR=0;ALG=PROD;AF=3.419e-05;NSAMP=1;MSQ=74.77;AC=1;AN=29246;NFAM=1	.
chr6	136413829	136413969	chr18	1235787	1235829	96364	1.83169e+06	-	+	BND	LOW	96364_1	N	]chr18:1235789]N	96364_2	N	N[chr6:136413965[	SVTYPE=BND;POS=136413965;STRANDS=-+:5290;IMPRECISE;CIPOS=-135,5;CIEND=-2,40;CIPOS95=-2,2;CIEND95=0,0;MATEID=96364_2;EVENT=96364;SU=5290;PE=5289;SR=1;ALG=PROD;AF=0.2837;NSAMP=8297;MSQ=130.84;AC=8297;AN=29246;NFAM=7675	SVTYPE=BND;POS=1235789;STRANDS=-+:5290;IMPRECISE;CIPOS=-2,40;CIEND=-135,5;CIPOS95=0,0;CIEND95=-2,2;MATEID=96364_1;EVENT=96364;SECONDARY;SU=5290;PE=5289;SR=1;ALG=PROD;AF=0.2837;NSAMP=8297;MSQ=130.84;AC=8297;AN=29246;NFAM=7675
chr6	136414074	136414925	chr18	1235014	1235864	96363	1.12553e+06	+	-	BND	LOW	96363_1	N	N[chr18:1235776[	96363_2	N	]chr6:136414195]N	SVTYPE=BND;POS=136414195;STRANDS=+-:7981;IMPRECISE;CIPOS=-121,730;CIEND=-761,89;CIPOS95=-85,85;CIEND95=-79,79;MATEID=96363_2;EVENT=96363;SU=7981;PE=7980;SR=1;ALG=SUM;AF=0.2611;NSAMP=7636;MSQ=76.07;AC=7636;AN=29246;NFAM=7006	SVTYPE=BND;POS=1235776;STRANDS=+-:7981;IMPRECISE;CIPOS=-761,89;CIEND=-121,730;CIPOS95=-79,79;CIEND95=-85,85;MATEID=96363_1;EVENT=96363;SECONDARY;SU=7981;PE=7980;SR=1;ALG=SUM;AF=0.2611;NSAMP=7636;MSQ=76.07;AC=7636;AN=29246;NFAM=7006
chr6	136435030	136435074	chr6	136455671	136455727	524757	558.13	-	+	DUP	PASS	524757	N	<DUP>	.	.	.	SVTYPE=DUP;POS=136435053;SVLEN=20648;END=136455701;STRANDS=-+:43;CIPOS=-23,21;CIEND=-30,26;CIPOS95=0,0;CIEND95=0,0;SU=43;PE=25;SR=18;ALG=PROD;AF=3.419e-05;NSAMP=1;MSQ=160;AC=1;AN=29246;NFAM=1	.
chr6	136435039	136435082	chr6	136439796	136439855	384492	832.72	+	-	BND	PASS	384492_1	N	N[chr6:136439827[	384492_2	N	]chr6:136435061]N	SVTYPE=BND;POS=136435061;STRANDS=+-:47;CIPOS=-22,21;CIEND=-30,29;CIPOS95=0,0;CIEND95=0,0;MATEID=384492_2;EVENT=384492;SU=47;PE=27;SR=20;ALG=PROD;AF=3.419e-05;NSAMP=1;MSQ=95.62;RECLASSIFIED;AC=1;AN=29246;NFAM=1	SVTYPE=BND;POS=136439827;STRANDS=+-:47;CIPOS=-30,29;CIEND=-22,21;CIPOS95=0,0;CIEND95=0,0;MATEID=384492_1;EVENT=384492;SECONDARY;SU=47;PE=27;SR=20;ALG=PROD;AF=3.419e-05;NSAMP=1;MSQ=95.62;RECLASSIFIED;AC=1;AN=29246;NFAM=1
chr6	136441881	136441898	chr6	136442254	136442271	384493	423.59	+	-	BND	LOW	384493_1	N	N[chr6:136442264[	384493_2	N	]chr6:136441890]N	SVTYPE=BND;POS=136441890;STRANDS=+-:4;CIPOS=-9,8;CIEND=-9,8;CIPOS95=0,0;CIEND95=0,0;MATEID=384493_2;EVENT=384493;SU=4;PE=0;SR=4;ALG=PROD;AF=0.0004445;NSAMP=13;MSQ=21.32;RECLASSIFIED;AC=13;AN=29246;NFAM=13	SVTYPE=BND;POS=136442264;STRANDS=+-:4;CIPOS=-9,8;CIEND=-9,8;CIPOS95=0,0;CIEND95=0,0;MATEID=384493_1;EVENT=384493;SECONDARY;SU=4;PE=0;SR=4;ALG=PROD;AF=0.0004445;NSAMP=13;MSQ=21.32;RECLASSIFIED;AC=13;AN=29246;NFAM=13
chr6	136449859	136449864	chr6	136458504	136458523	384494	434.59	+	-	DEL	PASS	384494	N	<DEL>	.	.	.	SVTYPE=DEL;POS=136449862;SVLEN=-8652;END=136458514;STRANDS=+-:21;CIPOS=-3,2;CIEND=-10,9;CIPOS95=0,0;CIEND95=0,0;SU=21;PE=11;SR=10;ALG=PROD;AF=3.419e-05;NSAMP=1;MSQ=434.59;AC=1;AN=29246;NFAM=1	.
chr6	136454243	136454300	chr7	144149663	144149720	98582	6.9	-	+	BND	LOW	98582_1	N	]chr7:144149692]N	98582_2	N	N[chr6:136454273[	SVTYPE=BND;POS=136454273;STRANDS=-+:4;CIPOS=-29,28;CIEND=-29,28;CIPOS95=0,0;CIEND95=0,0;MATEID=98582_2;EVENT=98582;SU=4;PE=0;SR=4;ALG=PROD;AF=3.419e-05;NSAMP=1;MSQ=6.83;AC=1;AN=29246;NFAM=1	SVTYPE=BND;POS=144149692;STRANDS=-+:4;CIPOS=-29,28;CIEND=-29,28;CIPOS95=0,0;CIEND95=0,0;MATEID=98582_1;EVENT=98582;SECONDARY;SU=4;PE=0;SR=4;ALG=PROD;AF=3.419e-05;NSAMP=1;MSQ=6.83;AC=1;AN=29246;NFAM=1
chr6	136456852	136457344	chrX	74397753	74398398	100323	103.09	+	-	BND	LOW	100323_1	N	N[chrX:74398390[	100323_2	N	]chr6:136456862]N	SVTYPE=BND;POS=136456862;STRANDS=+-:5;IMPRECISE;CIPOS=-10,482;CIEND=-636,9;CIPOS95=-3,83;CIEND95=-134,1;MATEID=100323_2;EVENT=100323;SU=5;PE=5;SR=0;ALG=PROD;AF=0.0001026;NSAMP=3;MSQ=19.92;AC=3;AN=29246;NFAM=3	SVTYPE=BND;POS=74398390;STRANDS=+-:5;IMPRECISE;CIPOS=-636,9;CIEND=-10,482;CIPOS95=-134,1;CIEND95=-3,83;MATEID=100323_1;EVENT=100323;SECONDARY;SU=5;PE=5;SR=0;ALG=PROD;AF=0.0001026;NSAMP=3;MSQ=19.92;AC=3;AN=29246;NFAM=3
chr6	136478812	136478814	chr6	136478978	136478988	598045	137.47	+	+	INV	LOW	598045	N	<INV>	.	.	.	SVTYPE=INV;POS=136478814;SVLEN=165;END=136478979;STRANDS=++:1,--:3;IMPRECISE;CIPOS=-2,0;CIEND=-1,9;CIPOS95=-2,0;CIEND95=-1,9;SU=4;PE=3;SR=1;ALG=PROD;AF=0.0002052;NSAMP=6;MSQ=17.68;AC=6;AN=29246;NFAM=6	.
chr6	136486555	136486562	chr6	136486664	136486671	384496	230.76	+	-	DEL	PASS	384496	N	<DEL>	.	.	.	SVTYPE=DEL;POS=136486559;SVLEN=-109;END=136486668;STRANDS=+-:9;CIPOS=-4,3;CIEND=-4,3;CIPOS95=0,0;CIEND95=0,0;SU=9;PE=0;SR=9;ALG=PROD;AF=3.419e-05;NSAMP=1;MSQ=230.76;AC=1;AN=29246;NFAM=1	.
chr6	136493067	136493484	chr6	136496447	136496836	384497	338.65	+	-	DEL	PASS	384497	N	<DEL>	.	.	.	SVTYPE=DEL;POS=136493077;SVLEN=-3750;END=136496827;STRANDS=+-:10;IMPRECISE;CIPOS=-10,407;CIEND=-380,9;CIPOS95=0,86;CIEND95=-78,0;SU=10;PE=10;SR=0;ALG=PROD;AF=3.419e-05;NSAMP=1;MSQ=338.65;AC=1;AN=29246;NFAM=1	.
chr6	136493068	136493087	chr6	137023936	137023954	384498	77.71	+	-	BND	LOW	384498_1	N	N[chr6:137023947[	384498_2	N	]chr6:136493078]N	SVTYPE=BND;POS=136493078;STRANDS=+-:4;IMPRECISE;CIPOS=-10,9;CIEND=-10,8;CIPOS95=-1,1;CIEND95=-1,0;MATEID=384498_2;EVENT=384498;SU=4;PE=1;SR=3;ALG=PROD;AF=3.419e-05;NSAMP=1;MSQ=77.71;RECLASSIFIED;AC=1;AN=29246;NFAM=1	SVTYPE=BND;POS=137023947;STRANDS=+-:4;IMPRECISE;CIPOS=-10,8;CIEND=-10,9;CIPOS95=-1,0;CIEND95=-1,1;MATEID=384498_1;EVENT=384498;SECONDARY;SU=4;PE=1;SR=3;ALG=PROD;AF=3.419e-05;NSAMP=1;MSQ=77.71;RECLASSIFIED;AC=1;AN=29246;NFAM=1
chr6	136496381	136496381	chr6	136500115	136500115	384499	65585.4	+	-	DEL	PASS	384499	N	<DEL>	.	.	.	SVTYPE=DEL;POS=136496381;SVLEN=-3734;END=136500115;STRANDS=+-:2853;CIPOS=0,0;CIEND=0,0;CIPOS95=0,0;CIEND95=0,0;SU=2853;PE=1655;SR=1198;ALG=PROD;AF=0.004103;NSAMP=120;MSQ=458.52;AC=120;AN=29246;NFAM=120	.
chr6	136504586	136504591	chr6	136504964	136504968	524758	6299.92	-	+	BND	LOW	524758_1	N	]chr6:136504968]N	524758_2	N	N[chr6:136504591[	SVTYPE=BND;POS=136504591;STRANDS=-+:512;CIPOS=-4,1;CIEND=-4,0;CIPOS95=0,0;CIEND95=0,0;MATEID=524758_2;EVENT=524758;SU=512;PE=312;SR=200;ALG=PROD;AF=0.003453;NSAMP=101;MSQ=57.56;RECLASSIFIED;AC=101;AN=29246;NFAM=100	SVTYPE=BND;POS=136504968;STRANDS=-+:512;CIPOS=-4,0;CIEND=-4,1;CIPOS95=0,0;CIEND95=0,0;MATEID=524758_1;EVENT=524758;SECONDARY;SU=512;PE=312;SR=200;ALG=PROD;AF=0.003453;NSAMP=101;MSQ=57.56;RECLASSIFIED;AC=101;AN=29246;NFAM=100
chr6	136505275	136505278	chr6	136506620	136506621	384500	28694.1	+	-	BND	PASS	384500_1	N	N[chr6:136506622[	384500_2	N	]chr6:136505278]N	SVTYPE=BND;POS=136505278;STRANDS=+-:1518;CIPOS=-3,0;CIEND=-1,0;CIPOS95=0,0;CIEND95=0,0;MATEID=384500_2;EVENT=384500;SU=1518;PE=1024;SR=494;ALG=PROD;AF=0.002428;NSAMP=71;MSQ=330.36;RECLASSIFIED;AC=71;AN=29246;NFAM=70	SVTYPE=BND;POS=136506622;STRANDS=+-:1518;CIPOS=-1,0;CIEND=-3,0;CIPOS95=0,0;CIEND95=0,0;MATEID=384500_1;EVENT=384500;SECONDARY;SU=1518;PE=1024;SR=494;ALG=PROD;AF=0.002428;NSAMP=71;MSQ=330.36;RECLASSIFIED;AC=71;AN=29246;NFAM=70
chr6	136530538	136530538	chr6	136531785	136531785	384502	3.21966e+06	+	-	DEL	PASS	384502	N	<DEL>	.	.	.	SVTYPE=DEL;POS=136530538;SVLEN=-1247;END=136531785;STRANDS=+-:127704;CIPOS=0,0;CIEND=0,0;CIPOS95=0,0;CIEND95=0,0;SU=127704;PE=71578;SR=56126;ALG=PROD;AF=0.1436;NSAMP=3561;MSQ=661.46;MEDGQR=4.65;Q10GQR=4.34;AC=4200;AN=29246;NFAM=3427	.
chr6	136532672	136532678	chr6	136546060	136546067	524759	2323.9	-	+	BND	LOW	524759_1	N	]chr6:136546063]N	524759_2	N	N[chr6:136532677[	SVTYPE=BND;POS=136532677;STRANDS=-+:240;CIPOS=-4,2;CIEND=-3,4;CIPOS95=0,0;CIEND95=0,0;MATEID=524759_2;EVENT=524759;SU=240;PE=157;SR=83;ALG=PROD;AF=0.0004103;NSAMP=12;MSQ=183.96;RECLASSIFIED;AC=12;AN=29246;NFAM=11	SVTYPE=BND;POS=136546063;STRANDS=-+:240;CIPOS=-3,4;CIEND=-4,2;CIPOS95=0,0;CIEND95=0,0;MATEID=524759_1;EVENT=524759;SECONDARY;SU=240;PE=157;SR=83;ALG=PROD;AF=0.0004103;NSAMP=12;MSQ=183.96;RECLASSIFIED;AC=12;AN=29246;NFAM=11
chr6	136554403	136554416	chr6	136555353	136555360	384504	8422.26	+	-	BND	PASS	384504_1	N	N[chr6:136555359[	384504_2	N	]chr6:136554408]N	SVTYPE=BND;POS=136554408;STRANDS=+-:345;CIPOS=-5,8;CIEND=-5,2;CIPOS95=0,0;CIEND95=0,0;MATEID=384504_2;EVENT=384504;SU=345;PE=233;SR=112;ALG=PROD;AF=0.0001026;NSAMP=3;MSQ=639.33;RECLASSIFIED;AC=3;AN=29246;NFAM=3	SVTYPE=BND;POS=136555359;STRANDS=+-:345;CIPOS=-5,2;CIEND=-5,8;CIPOS95=0,0;CIEND95=0,0;MATEID=384504_1;EVENT=384504;SECONDARY;SU=345;PE=233;SR=112;ALG=PROD;AF=0.0001026;NSAMP=3;MSQ=639.33;RECLASSIFIED;AC=3;AN=29246;NFAM=3
chr6	136559362	136559362	chr6	136559412	136559412	384505	888142.0	+	-	BND	LOW	384505_1	N	N[chr6:136559413[	384505_2	N	]chr6:136559362]N	SVTYPE=BND;POS=136559362;STRANDS=+-:13876;CIPOS=0,0;CIEND=0,0;CIPOS95=0,0;CIEND95=0,0;MATEID=384505_2;EVENT=384505;SU=13876;PE=176;SR=13700;ALG=PROD;AF=0.1045;NSAMP=2893;MSQ=176.15;RECLASSIFIED;AC=3056;AN=29246;NFAM=2698	SVTYPE=BND;POS=136559413;STRANDS=+-:13876;CIPOS=0,0;CIEND=0,0;CIPOS95=0,0;CIEND95=0,0;MATEID=384505_1;EVENT=384505;SECONDARY;SU=13876;PE=176;SR=13700;ALG=PROD;AF=0.1045;NSAMP=2893;MSQ=176.15;RECLASSIFIED;AC=3056;AN=29246;NFAM=2698
chr6	136560941	136560958	chr8	62581162	62581179	98930	1356.65	-	+	BND	LOW	98930_1	N	]chr8:62581171]N	98930_2	N	N[chr6:136560951[	SVTYPE=BND;POS=136560951;STRANDS=-+:54;CIPOS=-9,8;CIEND=-9,8;CIPOS95=0,0;CIEND95=0,0;MATEID=98930_2;EVENT=98930;SU=54;PE=0;SR=54;ALG=PROD;AF=0.001915;NSAMP=56;MSQ=20.16;AC=56;AN=29246;NFAM=56	SVTYPE=BND;POS=62581171;STRANDS=-+:54;CIPOS=-9,8;CIEND=-9,8;CIPOS95=0,0;CIEND95=0,0;MATEID=98930_1;EVENT=98930;SECONDARY;SU=54;PE=0;SR=54;ALG=PROD;AF=0.001915;NSAMP=56;MSQ=20.16;AC=56;AN=29246;NFAM=56
chr6	136563854	136563873	chr6	136564083	136564092	384506	230.28	+	-	BND	LOW	384506_1	N	N[chr6:136564088[	384506_2	N	]chr6:136563864]N	SVTYPE=BND;POS=136563864;STRANDS=+-:8;CIPOS=-10,9;CIEND=-4,5;CIPOS95=0,0;CIEND95=0,0;MATEID=384506_2;EVENT=384506;SU=8;PE=0;SR=8;ALG=PROD;AF=3.419e-05;NSAMP=1;MSQ=12.11;RECLASSIFIED;AC=1;AN=29246;NFAM=1	SVTYPE=BND;POS=136564088;STRANDS=+-:8;CIPOS=-4,5;CIEND=-10,9;CIPOS95=0,0;CIEND95=0,0;MATEID=384506_1;EVENT=384506;SECONDARY;SU=8;PE=0;SR=8;ALG=PROD;AF=3.419e-05;NSAMP=1;MSQ=12.11;RECLASSIFIED;AC=1;AN=29246;NFAM=1
chr6	136585168	136585177	chr6	136585527	136585534	384507	1056.02	+	-	BND	LOW	384507_1	N	N[chr6:136585531[	384507_2	N	]chr6:136585173]N	SVTYPE=BND;POS=136585173;STRANDS=+-:110;CIPOS=-5,4;CIEND=-3,4;CIPOS95=0,0;CIEND95=0,0;MATEID=384507_2;EVENT=384507;SU=110;PE=0;SR=110;ALG=PROD;AF=0.0005129;NSAMP=15;MSQ=14.19;RECLASSIFIED;AC=15;AN=29246;NFAM=15	SVTYPE=BND;POS=136585531;STRANDS=+-:110;CIPOS=-3,4;CIEND=-5,4;CIPOS95=0,0;CIEND95=0,0;MATEID=384507_1;EVENT=384507;SECONDARY;SU=110;PE=0;SR=110;ALG=PROD;AF=0.0005129;NSAMP=15;MSQ=14.19;RECLASSIFIED;AC=15;AN=29246;NFAM=15
chr6	136585446	136585505	chr16	50901791	50901849	95656	267.62	+	+	BND	LOW	95656_1	N	N]chr16:50901820]	95656_2	N	N]chr6:136585476]	SVTYPE=BND;POS=136585476;STRANDS=++:36;IMPRECISE;CIPOS=-30,29;CIEND=-29,29;CIPOS95=0,0;CIEND95=-1,1;MATEID=95656_2;EVENT=95656;SU=36;PE=23;SR=13;ALG=PROD;AF=0.0002735;NSAMP=8;MSQ=31.22;AC=8;AN=29246;NFAM=8	SVTYPE=BND;POS=50901820;STRANDS=++:36;IMPRECISE;CIPOS=-29,29;CIEND=-30,29;CIPOS95=-1,1;CIEND95=0,0;MATEID=95656_1;EVENT=95656;SECONDARY;SU=36;PE=23;SR=13;ALG=PROD;AF=0.0002735;NSAMP=8;MSQ=31.22;AC=8;AN=29246;NFAM=8
chr6	136585465	136585505	chr22	26691749	26691783	97703	501.75	+	-	BND	LOW	97703_1	N	N[chr22:26691779[	97703_2	N	]chr6:136585476]N	SVTYPE=BND;POS=136585476;STRANDS=+-:56;IMPRECISE;CIPOS=-11,29;CIEND=-29,5;CIPOS95=-3,3;CIEND95=-3,3;MATEID=97703_2;EVENT=97703;SU=56;PE=55;SR=1;ALG=PROD;AF=0.0006839;NSAMP=20;MSQ=22.25;AC=20;AN=29246;NFAM=20	SVTYPE=BND;POS=26691779;STRANDS=+-:56;IMPRECISE;CIPOS=-29,5;CIEND=-11,29;CIPOS95=-3,3;CIEND95=-3,3;MATEID=97703_1;EVENT=97703;SECONDARY;SU=56;PE=55;SR=1;ALG=PROD;AF=0.0006839;NSAMP=20;MSQ=22.25;AC=20;AN=29246;NFAM=20
chr6	136585496	136585513	chr15	23824386	23824403	95192	3327.03	-	+	BND	LOW	95192_1	N	]chr15:23824395]N	95192_2	N	N[chr6:136585506[	SVTYPE=BND;POS=136585506;STRANDS=-+:16;CIPOS=-9,8;CIEND=-9,8;CIPOS95=0,0;CIEND95=0,0;MATEID=95192_2;EVENT=95192;SU=16;PE=0;SR=16;ALG=PROD;AF=0.002906;NSAMP=85;MSQ=23.87;AC=85;AN=29246;NFAM=85	SVTYPE=BND;POS=23824395;STRANDS=-+:16;CIPOS=-9,8;CIEND=-9,8;CIPOS95=0,0;CIEND95=0,0;MATEID=95192_1;EVENT=95192;SECONDARY;SU=16;PE=0;SR=16;ALG=PROD;AF=0.002906;NSAMP=85;MSQ=23.87;AC=85;AN=29246;NFAM=85
chr6	136585507	136585524	chr10	58607335	58607352	92199	807.65	+	+	BND	LOW	92199_1	N	N]chr10:58607344]	92199_2	N	N]chr6:136585516]	SVTYPE=BND;POS=136585516;STRANDS=++:4;CIPOS=-9,8;CIEND=-9,8;CIPOS95=0,0;CIEND95=0,0;MATEID=92199_2;EVENT=92199;SU=4;PE=0;SR=4;ALG=PROD;AF=0.001026;NSAMP=30;MSQ=15.63;AC=30;AN=29246;NFAM=29	SVTYPE=BND;POS=58607344;STRANDS=++:4;CIPOS=-9,8;CIEND=-9,8;CIPOS95=0,0;CIEND95=0,0;MATEID=92199_1;EVENT=92199;SECONDARY;SU=4;PE=0;SR=4;ALG=PROD;AF=0.001026;NSAMP=30;MSQ=15.63;AC=30;AN=29246;NFAM=29
chr6	136610968	136610987	chr6	142968026	142968045	524760	14.48	-	+	BND	LOW	524760_1	N	]chr6:142968036]N	524760_2	N	N[chr6:136610979[	SVTYPE=BND;POS=136610979;STRANDS=-+:5;CIPOS=-10,9;CIEND=-10,9;CIPOS95=0,0;CIEND95=0,0;MATEID=524760_2;EVENT=524760;SU=5;PE=0;SR=5;ALG=PROD;AF=3.419e-05;NSAMP=1;MSQ=14.48;RECLASSIFIED;AC=1;AN=29246;NFAM=1	SVTYPE=BND;POS=142968036;STRANDS=-+:5;CIPOS=-10,9;CIEND=-10,9;CIPOS95=0,0;CIEND95=0,0;MATEID=524760_1;EVENT=524760;SECONDARY;SU=5;PE=0;SR=5;ALG=PROD;AF=3.419e-05;NSAMP=1;MSQ=14.48;RECLASSIFIED;AC=1;AN=29246;NFAM=1
chr6	136629504	136629514	chr6	136629812	136629819	384508	1027.13	+	-	BND	LOW	384508_1	N	N[chr6:136629819[	384508_2	N	]chr6:136629509]N	SVTYPE=BND;POS=136629509;STRANDS=+-:105;CIPOS=-5,5;CIEND=-6,1;CIPOS95=0,0;CIEND95=0,0;MATEID=384508_2;EVENT=384508;SU=105;PE=0;SR=105;ALG=PROD;AF=0.000718;NSAMP=21;MSQ=21.89;RECLASSIFIED;AC=21;AN=29246;NFAM=21	SVTYPE=BND;POS=136629819;STRANDS=+-:105;CIPOS=-6,1;CIEND=-5,5;CIPOS95=0,0;CIEND95=0,0;MATEID=384508_1;EVENT=384508;SECONDARY;SU=105;PE=0;SR=105;ALG=PROD;AF=0.000718;NSAMP=21;MSQ=21.89;RECLASSIFIED;AC=21;AN=29246;NFAM=21
chr6	136669428	136669447	chr6	136673847	136673866	384510	314.6	+	-	DEL	PASS	384510	N	<DEL>	.	.	.	SVTYPE=DEL;POS=136669438;SVLEN=-4419;END=136673857;STRANDS=+-:16;CIPOS=-10,9;CIEND=-10,9;CIPOS95=0,0;CIEND95=0,0;SU=16;PE=11;SR=5;ALG=PROD;AF=3.419e-05;NSAMP=1;MSQ=314.6;AC=1;AN=29246;NFAM=1	.
chr6	136686263	136686317	chr6	136687011	136687063	384512	1228.87	+	-	DEL	PASS	384512	N	<DEL>	.	.	.	SVTYPE=DEL;POS=136686290;SVLEN=-749;END=136687039;STRANDS=+-:33;CIPOS=-27,27;CIEND=-28,24;CIPOS95=0,0;CIEND95=0,0;SU=33;PE=27;SR=6;ALG=PROD;AF=3.419e-05;NSAMP=1;MSQ=569.47;AC=1;AN=29246;NFAM=1	.
chr6	136697503	136698198	chr12	95945844	95946604	93884	225.45	+	-	BND	LOW	93884_1	N	N[chr12:95946576[	93884_2	N	]chr6:136697533]N	SVTYPE=BND;POS=136697533;STRANDS=+-:4;IMPRECISE;CIPOS=-30,665;CIEND=-731,29;CIPOS95=-30,162;CIEND95=-178,29;MATEID=93884_2;EVENT=93884;SU=4;PE=4;SR=0;ALG=PROD;AF=0.0002393;NSAMP=7;MSQ=30.47;AC=7;AN=29246;NFAM=7	SVTYPE=BND;POS=95946576;STRANDS=+-:4;IMPRECISE;CIPOS=-731,29;CIEND=-30,665;CIPOS95=-178,29;CIEND95=-30,162;MATEID=93884_1;EVENT=93884;SECONDARY;SU=4;PE=4;SR=0;ALG=PROD;AF=0.0002393;NSAMP=7;MSQ=30.47;AC=7;AN=29246;NFAM=7
chr6	136699798	136699843	chr6	136702683	136702730	598046	637.9	+	+	BND	PASS	598046_1	N	N]chr6:136702707]	598046_2	N	N]chr6:136699821]	SVTYPE=BND;POS=136699821;STRANDS=++:41;CIPOS=-23,22;CIEND=-24,23;CIPOS95=0,0;CIEND95=0,0;MATEID=598046_2;EVENT=598046;SU=41;PE=23;SR=18;ALG=PROD;AF=6.839e-05;NSAMP=2;MSQ=318.95;AC=2;AN=29246;NFAM=2	SVTYPE=BND;POS=136702707;STRANDS=++:41;CIPOS=-24,23;CIEND=-23,22;CIPOS95=0,0;CIEND95=0,0;MATEID=598046_1;EVENT=598046;SECONDARY;SU=41;PE=23;SR=18;ALG=PROD;AF=6.839e-05;NSAMP=2;MSQ=318.95;AC=2;AN=29246;NFAM=2
chr6	136701270	136701314	chr6	136702396	136702441	598047	679.79	-	-	BND	PASS	598047_1	N	[chr6:136702421[N	598047_2	N	[chr6:136701294[N	SVTYPE=BND;POS=136701294;STRANDS=--:44;CIPOS=-23,21;CIEND=-24,21;CIPOS95=0,0;CIEND95=0,0;MATEID=598047_2;EVENT=598047;SU=44;PE=26;SR=18;ALG=PROD;AF=6.839e-05;NSAMP=2;MSQ=339.89;AC=2;AN=29246;NFAM=2	SVTYPE=BND;POS=136702421;STRANDS=--:44;CIPOS=-24,21;CIEND=-23,21;CIPOS95=0,0;CIEND95=0,0;MATEID=598047_1;EVENT=598047;SECONDARY;SU=44;PE=26;SR=18;ALG=PROD;AF=6.839e-05;NSAMP=2;MSQ=339.89;AC=2;AN=29246;NFAM=2
chr6	136704313	136704654	chr6	136706080	136706405	384513	287.42	+	-	DEL	PASS	384513	N	<DEL>	.	.	.	SVTYPE=DEL;POS=136704343;SVLEN=-2033;END=136706376;STRANDS=+-:17;IMPRECISE;CIPOS=-30,311;CIEND=-296,29;CIPOS95=-30,34;CIEND95=-51,29;SU=17;PE=17;SR=0;ALG=PROD;AF=6.839e-05;NSAMP=2;MSQ=143.71;AC=2;AN=29246;NFAM=2	.
chr6	136712642	136712879	chr20	19154813	19154934	97242	8321.98	-	-	BND	LOW	97242_1	N	[chr20:19154927[N	97242_2	N	[chr6:136712871[N	SVTYPE=BND;POS=136712871;STRANDS=--:754;IMPRECISE;CIPOS=-228,9;CIEND=-113,8;CIPOS95=-9,9;CIEND95=-1,1;MATEID=97242_2;EVENT=97242;SU=754;PE=754;SR=0;ALG=PROD;AF=0.009232;NSAMP=270;MSQ=22.89;AC=270;AN=29246;NFAM=270	SVTYPE=BND;POS=19154927;STRANDS=--:754;IMPRECISE;CIPOS=-113,8;CIEND=-228,9;CIPOS95=-1,1;CIEND95=-9,9;MATEID=97242_1;EVENT=97242;SECONDARY;SU=754;PE=754;SR=0;ALG=PROD;AF=0.009232;NSAMP=270;MSQ=22.89;AC=270;AN=29246;NFAM=270
chr6	136713019	136713421	chr20	19154862	19155081	97243	6289.28	+	+	BND	LOW	97243_1	N	N]chr20:19154872]	97243_2	N	N]chr6:136713022]	SVTYPE=BND;POS=136713022;STRANDS=++:339;IMPRECISE;CIPOS=-3,399;CIEND=-10,209;CIPOS95=-3,30;CIEND95=-2,2;MATEID=97243_2;EVENT=97243;SU=339;PE=339;SR=0;ALG=PROD;AF=0.008138;NSAMP=238;MSQ=20.26;AC=238;AN=29246;NFAM=238	SVTYPE=BND;POS=19154872;STRANDS=++:339;IMPRECISE;CIPOS=-10,209;CIEND=-3,399;CIPOS95=-2,2;CIEND95=-3,30;MATEID=97243_1;EVENT=97243;SECONDARY;SU=339;PE=339;SR=0;ALG=PROD;AF=0.008138;NSAMP=238;MSQ=20.26;AC=238;AN=29246;NFAM=238
chr6	136717570	136717577	chr6	136717945	136717989	384514	3476.26	+	-	BND	LOW	384514_1	N	N[chr6:136717969[	384514_2	N	]chr6:136717574]N	SVTYPE=BND;POS=136717574;STRANDS=+-:69;CIPOS=-4,3;CIEND=-23,21;CIPOS95=0,0;CIEND95=0,0;MATEID=384514_2;EVENT=384514;SU=69;PE=13;SR=56;ALG=PROD;AF=0.0006497;NSAMP=19;MSQ=139.85;RECLASSIFIED;AC=19;AN=29246;NFAM=19	SVTYPE=BND;POS=136717969;STRANDS=+-:69;CIPOS=-23,21;CIEND=-4,3;CIPOS95=0,0;CIEND95=0,0;MATEID=384514_1;EVENT=384514;SECONDARY;SU=69;PE=13;SR=56;ALG=PROD;AF=0.0006497;NSAMP=19;MSQ=139.85;RECLASSIFIED;AC=19;AN=29246;NFAM=19
chr6	136766856	136766875	chr6	136777651	136777670	598048	98.37	-	-	BND	LOW	598048_1	N	[chr6:136777662[N	598048_2	N	[chr6:136766867[N	SVTYPE=BND;POS=136766867;STRANDS=--:14;CIPOS=-10,9;CIEND=-10,9;CIPOS95=0,0;CIEND95=0,0;MATEID=598048_2;EVENT=598048;SU=14;PE=0;SR=14;ALG=PROD;AF=3.419e-05;NSAMP=1;MSQ=98.37;AC=1;AN=29246;NFAM=1	SVTYPE=BND;POS=136777662;STRANDS=--:14;CIPOS=-10,9;CIEND=-10,9;CIPOS95=0,0;CIEND95=0,0;MATEID=598048_1;EVENT=598048;SECONDARY;SU=14;PE=0;SR=14;ALG=PROD;AF=3.419e-05;NSAMP=1;MSQ=98.37;AC=1;AN=29246;NFAM=1
chr6	136769759	136769771	chr8	53007359	53007371	98887	237756.0	+	+	BND	LOW	98887_1	N	N]chr8:53007365]	98887_2	N	N]chr6:136769765]	SVTYPE=BND;POS=136769765;STRANDS=++:90;CIPOS=-6,6;CIEND=-6,6;CIPOS95=0,0;CIEND95=0,0;MATEID=98887_2;EVENT=98887;SU=90;PE=0;SR=90;ALG=PROD;AF=0.1302;NSAMP=3756;MSQ=48.13;AC=3807;AN=29246;NFAM=3648	SVTYPE=BND;POS=53007365;STRANDS=++:90;CIPOS=-6,6;CIEND=-6,6;CIPOS95=0,0;CIEND95=0,0;MATEID=98887_1;EVENT=98887;SECONDARY;SU=90;PE=0;SR=90;ALG=PROD;AF=0.1302;NSAMP=3756;MSQ=48.13;AC=3807;AN=29246;NFAM=3648
chr6	136772209	136772435	chr6	136777187	136777670	384515	766.97	+	-	DEL	PASS	384515	N	<DEL>	.	.	.	SVTYPE=DEL;POS=136772214;SVLEN=-5447;END=136777661;STRANDS=+-:26;IMPRECISE;CIPOS=-5,221;CIEND=-474,9;CIPOS95=0,45;CIEND95=-80,0;SU=26;PE=26;SR=0;ALG=PROD;AF=3.419e-05;NSAMP=1;MSQ=766.97;AC=1;AN=29246;NFAM=1	.
chr6	136782765	136782784	chr6	136784609	136784628	384516	569.41	+	-	DEL	PASS	384516	N	<DEL>	.	.	.	SVTYPE=DEL;POS=136782775;SVLEN=-1844;END=136784619;STRANDS=+-:24;CIPOS=-10,9;CIEND=-10,9;CIPOS95=0,0;CIEND95=0,0;SU=24;PE=13;SR=11;ALG=PROD;AF=3.419e-05;NSAMP=1;MSQ=569.41;AC=1;AN=29246;NFAM=1	.
chr6	136792010	136792018	chr6	136792326	136792334	384517	976.03	+	-	BND	LOW	384517_1	N	N[chr6:136792331[	384517_2	N	]chr6:136792014]N	SVTYPE=BND;POS=136792014;STRANDS=+-:146;CIPOS=-4,4;CIEND=-4,4;CIPOS95=0,0;CIEND95=0,0;MATEID=384517_2;EVENT=384517;SU=146;PE=0;SR=146;ALG=PROD;AF=0.0004445;NSAMP=13;MSQ=20.21;RECLASSIFIED;AC=13;AN=29246;NFAM=13	SVTYPE=BND;POS=136792331;STRANDS=+-:146;CIPOS=-4,4;CIEND=-4,4;CIPOS95=0,0;CIEND95=0,0;MATEID=384517_1;EVENT=384517;SECONDARY;SU=146;PE=0;SR=146;ALG=PROD;AF=0.0004445;NSAMP=13;MSQ=20.21;RECLASSIFIED;AC=13;AN=29246;NFAM=13
chr6	136792283	136792285	chr6	136792549	136792559	384518	1256.91	+	-	BND	LOW	384518_1	N	N[chr6:136792555[	384518_2	N	]chr6:136792284]N	SVTYPE=BND;POS=136792284;STRANDS=+-:39;CIPOS=-1,1;CIEND=-5,5;CIPOS95=0,0;CIEND95=0,0;MATEID=384518_2;EVENT=384518;SU=39;PE=0;SR=39;ALG=PROD;AF=6.851e-05;NSAMP=2;MSQ=8.18;RECLASSIFIED;AC=2;AN=29194;NFAM=2	SVTYPE=BND;POS=136792555;STRANDS=+-:39;CIPOS=-5,5;CIEND=-1,1;CIPOS95=0,0;CIEND95=0,0;MATEID=384518_1;EVENT=384518;SECONDARY;SU=39;PE=0;SR=39;ALG=PROD;AF=6.851e-05;NSAMP=2;MSQ=8.18;RECLASSIFIED;AC=2;AN=29194;NFAM=2
chr6	136804048	136804052	chr6	136804117	136804120	384519	15439.5	+	-	BND	LOW	384519_1	N	N[chr6:136804119[	384519_2	N	]chr6:136804050]N	SVTYPE=BND;POS=136804050;STRANDS=+-:349;CIPOS=-2,2;CIEND=-1,2;CIPOS95=0,0;CIEND95=0,0;MATEID=384519_2;EVENT=384519;SU=349;PE=3;SR=346;ALG=PROD;AF=0.001402;NSAMP=41;MSQ=202.75;RECLASSIFIED;AC=41;AN=29246;NFAM=38	SVTYPE=BND;POS=136804119;STRANDS=+-:349;CIPOS=-1,2;CIEND=-2,2;CIPOS95=0,0;CIEND95=0,0;MATEID=384519_1;EVENT=384519;SECONDARY;SU=349;PE=3;SR=346;ALG=PROD;AF=0.001402;NSAMP=41;MSQ=202.75;RECLASSIFIED;AC=41;AN=29246;NFAM=38
chr6	136807470	136807473	chr6	136808263	136808267	384520	710.43	+	-	DEL	PASS	384520	N	<DEL>	.	.	.	SVTYPE=DEL;POS=136807472;SVLEN=-794;END=136808266;STRANDS=+-:30;CIPOS=-2,1;CIEND=-3,1;CIPOS95=0,0;CIEND95=0,0;SU=30;PE=17;SR=13;ALG=PROD;AF=3.419e-05;NSAMP=1;MSQ=710.43;AC=1;AN=29246;NFAM=1	.
chr6	136815173	136815659	chr6	136815846	136816373	384521	89.86	+	-	DEL	PASS	384521	N	<DEL>	.	.	.	SVTYPE=DEL;POS=136815183;SVLEN=-1181;END=136816364;STRANDS=+-:6;IMPRECISE;CIPOS=-10,476;CIEND=-518,9;CIPOS95=-2,80;CIEND95=-107,0;SU=6;PE=6;SR=0;ALG=PROD;AF=3.419e-05;NSAMP=1;MSQ=89.86;AC=1;AN=29246;NFAM=1	.
chr6	136831271	136831290	chr19	43451150	43451168	97022	50.85	-	-	BND	LOW	97022_1	N	[chr19:43451161[N	97022_2	N	[chr6:136831282[N	SVTYPE=BND;POS=136831282;STRANDS=--:4;IMPRECISE;CIPOS=-10,9;CIEND=-10,8;CIPOS95=-1,1;CIEND95=-1,0;MATEID=97022_2;EVENT=97022;SU=4;PE=2;SR=2;ALG=PROD;AF=3.419e-05;NSAMP=1;MSQ=50.85;AC=1;AN=29246;NFAM=1	SVTYPE=BND;POS=43451161;STRANDS=--:4;IMPRECISE;CIPOS=-10,8;CIEND=-10,9;CIPOS95=-1,0;CIEND95=-1,1;MATEID=97022_1;EVENT=97022;SECONDARY;SU=4;PE=2;SR=2;ALG=PROD;AF=3.419e-05;NSAMP=1;MSQ=50.85;AC=1;AN=29246;NFAM=1
chr6	136834986	136835003	chr6	136835314	136835332	384523	308.56	+	-	BND	LOW	384523_1	N	N[chr6:136835325[	384523_2	N	]chr6:136834995]N	SVTYPE=BND;POS=136834995;STRANDS=+-:20;CIPOS=-9,8;CIEND=-10,8;CIPOS95=0,0;CIEND95=0,0;MATEID=384523_2;EVENT=384523;SU=20;PE=0;SR=20;ALG=PROD;AF=0.0004103;NSAMP=12;MSQ=17.23;RECLASSIFIED;AC=12;AN=29246;NFAM=12	SVTYPE=BND;POS=136835325;STRANDS=+-:20;CIPOS=-10,8;CIEND=-9,8;CIPOS95=0,0;CIEND95=0,0;MATEID=384523_1;EVENT=384523;SECONDARY;SU=20;PE=0;SR=20;ALG=PROD;AF=0.0004103;NSAMP=12;MSQ=17.23;RECLASSIFIED;AC=12;AN=29246;NFAM=12
chr6	136836705	136836724	chr6	136837085	136837104	384524	764.2	+	-	BND	LOW	384524_1	N	N[chr6:136837096[	384524_2	N	]chr6:136836715]N	SVTYPE=BND;POS=136836715;STRANDS=+-:9;CIPOS=-10,9;CIEND=-10,9;CIPOS95=0,0;CIEND95=0,0;MATEID=384524_2;EVENT=384524;SU=9;PE=2;SR=7;ALG=PROD;AF=0.0004787;NSAMP=14;MSQ=49.58;RECLASSIFIED;AC=14;AN=29246;NFAM=14	SVTYPE=BND;POS=136837096;STRANDS=+-:9;CIPOS=-10,9;CIEND=-10,9;CIPOS95=0,0;CIEND95=0,0;MATEID=384524_1;EVENT=384524;SECONDARY;SU=9;PE=2;SR=7;ALG=PROD;AF=0.0004787;NSAMP=14;MSQ=49.58;RECLASSIFIED;AC=14;AN=29246;NFAM=14
chr6	136842255	136842934	chr22	23991739	23992380	97688	258.14	+	-	BND	LOW	97688_1	N	N[chr22:23992352[	97688_2	N	]chr6:136842283]N	SVTYPE=BND;POS=136842283;STRANDS=+-:8;IMPRECISE;CIPOS=-28,651;CIEND=-612,29;CIPOS95=-28,194;CIEND95=-155,29;MATEID=97688_2;EVENT=97688;SU=8;PE=8;SR=0;ALG=PROD;AF=0.0002735;NSAMP=8;MSQ=12.17;AC=8;AN=29246;NFAM=8	SVTYPE=BND;POS=23992352;STRANDS=+-:8;IMPRECISE;CIPOS=-612,29;CIEND=-28,651;CIPOS95=-155,29;CIEND95=-28,194;MATEID=97688_1;EVENT=97688;SECONDARY;SU=8;PE=8;SR=0;ALG=PROD;AF=0.0002735;NSAMP=8;MSQ=12.17;AC=8;AN=29246;NFAM=8
chr6	136884679	136884690	chr6	136884759	136884770	384527	228.79	+	-	DEL	PASS	384527	N	<DEL>	.	.	.	SVTYPE=DEL;POS=136884685;SVLEN=-80;END=136884765;STRANDS=+-:6;CIPOS=-6,5;CIEND=-6,5;CIPOS95=0,0;CIEND95=0,0;SU=6;PE=0;SR=6;ALG=PROD;AF=3.42e-05;NSAMP=1;MSQ=179.85;AC=1;AN=29240;NFAM=1	.
chr6	136899918	136899928	chr6	136900849	136900868	384528	299.7	+	-	DEL	PASS	384528	N	<DEL>	.	.	.	SVTYPE=DEL;POS=136899923;SVLEN=-936;END=136900859;STRANDS=+-:15;CIPOS=-5,5;CIEND=-10,9;CIPOS95=0,0;CIEND95=0,0;SU=15;PE=9;SR=6;ALG=PROD;AF=3.419e-05;NSAMP=1;MSQ=299.7;AC=1;AN=29246;NFAM=1	.
chr6	136901272	136901315	chr6	136904912	136904971	384529	1150.97	+	-	DEL	PASS	384529	N	<DEL>	.	.	.	SVTYPE=DEL;POS=136901294;SVLEN=-3648;END=136904942;STRANDS=+-:50;CIPOS=-22,21;CIEND=-30,29;CIPOS95=0,0;CIEND95=0,0;SU=50;PE=27;SR=23;ALG=PROD;AF=6.839e-05;NSAMP=2;MSQ=575.49;AC=2;AN=29246;NFAM=2	.
chr6	136915544	136915584	chr6	136916090	136916138	598049	26.81	+	+	INV	LOW	598049	N	<INV>	.	.	.	SVTYPE=INV;POS=136915584;SVLEN=506;END=136916090;STRANDS=++:2,--:2;IMPRECISE;CIPOS=-40,0;CIEND=0,48;CIPOS95=-30,0;CIEND95=0,37;SU=4;PE=4;SR=0;ALG=PROD;AF=3.419e-05;NSAMP=1;MSQ=26.81;AC=1;AN=29246;NFAM=1	.
chr6	136921316	136921325	chr6	136921383	136921392	384531	146.87	+	-	BND	LOW	384531_1	N	N[chr6:136921389[	384531_2	N	]chr6:136921321]N	SVTYPE=BND;POS=136921321;STRANDS=+-:7;CIPOS=-5,4;CIEND=-5,4;CIPOS95=0,0;CIEND95=0,0;MATEID=384531_2;EVENT=384531;SU=7;PE=0;SR=7;ALG=PROD;AF=3.419e-05;NSAMP=1;MSQ=146.84;RECLASSIFIED;AC=1;AN=29246;NFAM=1	SVTYPE=BND;POS=136921389;STRANDS=+-:7;CIPOS=-5,4;CIEND=-5,4;CIPOS95=0,0;CIEND95=0,0;MATEID=384531_1;EVENT=384531;SECONDARY;SU=7;PE=0;SR=7;ALG=PROD;AF=3.419e-05;NSAMP=1;MSQ=146.84;RECLASSIFIED;AC=1;AN=29246;NFAM=1
chr6	136924816	136924835	chr6	136924939	136924952	598050	232.38	+	+	BND	LOW	598050_1	N	N]chr6:136924949]	598050_2	N	N]chr6:136924826]	SVTYPE=BND;POS=136924826;STRANDS=++:13;CIPOS=-10,9;CIEND=-10,3;CIPOS95=0,0;CIEND95=0,0;MATEID=598050_2;EVENT=598050;SU=13;PE=4;SR=9;ALG=PROD;AF=6.839e-05;NSAMP=2;MSQ=114.73;AC=2;AN=29246;NFAM=2	SVTYPE=BND;POS=136924949;STRANDS=++:13;CIPOS=-10,3;CIEND=-10,9;CIPOS95=0,0;CIEND95=0,0;MATEID=598050_1;EVENT=598050;SECONDARY;SU=13;PE=4;SR=9;ALG=PROD;AF=6.839e-05;NSAMP=2;MSQ=114.73;AC=2;AN=29246;NFAM=2
chr6	136924818	136925220	chr6	136927041	136927510	384532	329.57	+	-	DEL	PASS	384532	N	<DEL>	.	.	.	SVTYPE=DEL;POS=136924825;SVLEN=-2676;END=136927501;STRANDS=+-:8;IMPRECISE;CIPOS=-7,395;CIEND=-460,9;CIPOS95=0,140;CIEND95=-122,0;SU=8;PE=8;SR=0;ALG=PROD;AF=3.419e-05;NSAMP=1;MSQ=329.57;AC=1;AN=29246;NFAM=1	.
chr6	136924841	136924860	chr6	136927491	136927510	598051	176.65	-	-	BND	LOW	598051_1	N	[chr6:136927502[N	598051_2	N	[chr6:136924852[N	SVTYPE=BND;POS=136924852;STRANDS=--:13;CIPOS=-10,9;CIEND=-10,9;CIPOS95=0,0;CIEND95=0,0;MATEID=598051_2;EVENT=598051;SU=13;PE=6;SR=7;ALG=PROD;AF=3.419e-05;NSAMP=1;MSQ=176.65;AC=1;AN=29246;NFAM=1	SVTYPE=BND;POS=136927502;STRANDS=--:13;CIPOS=-10,9;CIEND=-10,9;CIPOS95=0,0;CIEND95=0,0;MATEID=598051_1;EVENT=598051;SECONDARY;SU=13;PE=6;SR=7;ALG=PROD;AF=3.419e-05;NSAMP=1;MSQ=176.65;AC=1;AN=29246;NFAM=1
chr6	136949435	136949453	chr6	136956698	136956706	384533	2886.18	+	-	DEL	PASS	384533	N	<DEL>	.	.	.	SVTYPE=DEL;POS=136949444;SVLEN=-7259;END=136956703;STRANDS=+-:121;CIPOS=-9,9;CIEND=-5,3;CIPOS95=0,0;CIEND95=0,0;SU=121;PE=80;SR=41;ALG=PROD;AF=0.0001026;NSAMP=3;MSQ=561.43;AC=3;AN=29246;NFAM=3	.
chr6	136962579	136962623	chr6	140084456	140084502	524762	210.53	-	+	BND	LOW	524762_1	N	]chr6:140084480]N	524762_2	N	N[chr6:136962603[	SVTYPE=BND;POS=136962603;STRANDS=-+:39;CIPOS=-23,21;CIEND=-24,22;CIPOS95=0,0;CIEND95=0,0;MATEID=524762_2;EVENT=524762;SU=39;PE=12;SR=27;ALG=PROD;AF=3.419e-05;NSAMP=1;MSQ=67.46;RECLASSIFIED;AC=1;AN=29246;NFAM=1	SVTYPE=BND;POS=140084480;STRANDS=-+:39;CIPOS=-24,22;CIEND=-23,21;CIPOS95=0,0;CIEND95=0,0;MATEID=524762_1;EVENT=524762;SECONDARY;SU=39;PE=12;SR=27;ALG=PROD;AF=3.419e-05;NSAMP=1;MSQ=67.46;RECLASSIFIED;AC=1;AN=29246;NFAM=1
chr6	136962656	136962706	chr6	140084649	140084699	384534	185.27	+	-	BND	LOW	384534_1	N	N[chr6:140084676[	384534_2	N	]chr6:136962681]N	SVTYPE=BND;POS=136962681;STRANDS=+-:21;CIPOS=-25,25;CIEND=-26,24;CIPOS95=0,0;CIEND95=0,0;MATEID=384534_2;EVENT=384534;SU=21;PE=9;SR=12;ALG=PROD;AF=3.419e-05;NSAMP=1;MSQ=107.45;RECLASSIFIED;AC=1;AN=29246;NFAM=1	SVTYPE=BND;POS=140084676;STRANDS=+-:21;CIPOS=-26,24;CIEND=-25,25;CIPOS95=0,0;CIEND95=0,0;MATEID=384534_1;EVENT=384534;SECONDARY;SU=21;PE=9;SR=12;ALG=PROD;AF=3.419e-05;NSAMP=1;MSQ=107.45;RECLASSIFIED;AC=1;AN=29246;NFAM=1
chr6	136966797	136966804	chr6	136972870	136972876	524763	283.3	-	+	DUP	PASS	524763	N	<DUP>	.	.	.	SVTYPE=DUP;POS=136966802;SVLEN=6071;END=136972873;STRANDS=-+:28;CIPOS=-5,2;CIEND=-3,3;CIPOS95=0,0;CIEND95=0,0;SU=28;PE=20;SR=8;ALG=PROD;AF=3.419e-05;NSAMP=1;MSQ=283;AC=1;AN=29246;NFAM=1	.
chr6	136975585	136975602	chr6	136975652	136975669	384536	135.69	+	-	BND	LOW	384536_1	N	N[chr6:136975662[	384536_2	N	]chr6:136975594]N	SVTYPE=BND;POS=136975594;STRANDS=+-:4;CIPOS=-9,8;CIEND=-9,8;CIPOS95=0,0;CIEND95=0,0;MATEID=384536_2;EVENT=384536;SU=4;PE=0;SR=4;ALG=PROD;AF=6.839e-05;NSAMP=2;MSQ=67.79;RECLASSIFIED;AC=2;AN=29246;NFAM=2	SVTYPE=BND;POS=136975662;STRANDS=+-:4;CIPOS=-9,8;CIEND=-9,8;CIPOS95=0,0;CIEND95=0,0;MATEID=384536_1;EVENT=384536;SECONDARY;SU=4;PE=0;SR=4;ALG=PROD;AF=6.839e-05;NSAMP=2;MSQ=67.79;RECLASSIFIED;AC=2;AN=29246;NFAM=2
chr6	136980756	136980773	chr12	115000829	115000847	93978	667.02	-	+	BND	LOW	93978_1	N	]chr12:115000839]N	93978_2	N	N[chr6:136980766[	SVTYPE=BND;POS=136980766;STRANDS=-+:4;IMPRECISE;CIPOS=-9,8;CIEND=-10,8;CIPOS95=0,0;CIEND95=-1,0;MATEID=93978_2;EVENT=93978;SU=4;PE=0;SR=4;ALG=PROD;AF=0.001128;NSAMP=27;MSQ=24.57;AC=33;AN=29246;NFAM=27	SVTYPE=BND;POS=115000839;STRANDS=-+:4;IMPRECISE;CIPOS=-10,8;CIEND=-9,8;CIPOS95=-1,0;CIEND95=0,0;MATEID=93978_1;EVENT=93978;SECONDARY;SU=4;PE=0;SR=4;ALG=PROD;AF=0.001128;NSAMP=27;MSQ=24.57;AC=33;AN=29246;NFAM=27
chr6	136992557	136992557	chr6	136993049	136993049	384538	3.31007e+07	+	-	DEL	PASS	384538	N	<DEL>	.	.	.	SVTYPE=DEL;POS=136992557;SVLEN=-492;END=136993049;STRANDS=+-:794440;CIPOS=0,0;CIEND=0,0;CIPOS95=0,0;CIEND95=0,0;SU=794440;PE=332721;SR=461719;AF=0.7959;NSAMP=13189;MSQ=1367.5;MEDGQR=11.16;Q10GQR=8.46;AC=23277;AN=29246;NFAM=12134	.
chr6	136996697	136996706	chr6	136997280	136997297	384539	288.15	+	-	DEL	PASS	384539	N	<DEL>	.	.	.	SVTYPE=DEL;POS=136996702;SVLEN=-588;END=136997290;STRANDS=+-:15;CIPOS=-5,4;CIEND=-10,7;CIPOS95=0,0;CIEND95=0,0;SU=15;PE=9;SR=6;ALG=PROD;AF=3.419e-05;NSAMP=1;MSQ=284.67;AC=1;AN=29246;NFAM=1	.
chr6	136998496	136998515	chr6	136998703	136998722	384540	276.21	+	-	DEL	PASS	384540	N	<DEL>	.	.	.	SVTYPE=DEL;POS=136998506;SVLEN=-207;END=136998713;STRANDS=+-:10;CIPOS=-10,9;CIEND=-10,9;CIPOS95=0,0;CIEND95=0,0;SU=10;PE=0;SR=10;ALG=PROD;AF=3.419e-05;NSAMP=1;MSQ=275.72;AC=1;AN=29246;NFAM=1	.
chr6	137034581	137034587	chr6	137260675	137260683	524765	287.38	-	+	DUP	PASS	524765	N	<DUP>	.	.	.	SVTYPE=DUP;POS=137034586;SVLEN=226093;END=137260679;STRANDS=-+:27;CIPOS=-5,1;CIEND=-4,4;CIPOS95=0,0;CIEND95=0,0;SU=27;PE=21;SR=6;ALG=PROD;AF=3.419e-05;NSAMP=1;MSQ=286.72;AC=1;AN=29246;NFAM=1	.
chr6	137058248	137058307	chr6	137062743	137062800	384541	1876.49	+	-	DEL	PASS	384541	N	<DEL>	.	.	.	SVTYPE=DEL;POS=137058278;SVLEN=-4495;END=137062773;STRANDS=+-:57;CIPOS=-30,29;CIEND=-30,27;CIPOS95=0,0;CIEND95=0,0;SU=57;PE=48;SR=9;ALG=PROD;AF=3.419e-05;NSAMP=1;MSQ=182.72;AC=1;AN=29246;NFAM=1	.
chr6	137059411	137059414	chr6	137101036	137101038	384542	596.52	+	-	DEL	PASS	384542	N	<DEL>	.	.	.	SVTYPE=DEL;POS=137059413;SVLEN=-41625;END=137101038;STRANDS=+-:25;CIPOS=-2,1;CIEND=-2,0;CIPOS95=0,0;CIEND95=0,0;SU=25;PE=11;SR=14;ALG=PROD;AF=3.419e-05;NSAMP=1;MSQ=596.52;AC=1;AN=29246;NFAM=1	.
chr6	137062158	137062158	chr6	137098077	137098077	524766	42003.7	-	+	DUP	PASS	524766	N	<DUP>	.	.	.	SVTYPE=DUP;POS=137062158;SVLEN=35919;END=137098077;STRANDS=-+:3893;CIPOS=0,0;CIEND=0,0;CIPOS95=0,0;CIEND95=0,0;SU=3893;PE=2730;SR=1163;ALG=PROD;AF=0.006257;NSAMP=155;MSQ=209.89;AC=183;AN=29246;NFAM=151	.
chr6	137079000	137079552	chr6	137128080	137128612	524767	12.84	-	+	BND	LOW	524767_1	N	]chr6:137128090]N	524767_2	N	N[chr6:137079544[	SVTYPE=BND;POS=137079544;STRANDS=-+:6;IMPRECISE;CIPOS=-543,9;CIEND=-10,522;CIPOS95=-116,1;CIEND95=-2,113;MATEID=524767_2;EVENT=524767;SU=6;PE=6;SR=0;ALG=PROD;AF=3.419e-05;NSAMP=1;MSQ=12.84;RECLASSIFIED;AC=1;AN=29246;NFAM=1	SVTYPE=BND;POS=137128090;STRANDS=-+:6;IMPRECISE;CIPOS=-10,522;CIEND=-543,9;CIPOS95=-2,113;CIEND95=-116,1;MATEID=524767_1;EVENT=524767;SECONDARY;SU=6;PE=6;SR=0;ALG=PROD;AF=3.419e-05;NSAMP=1;MSQ=12.84;RECLASSIFIED;AC=1;AN=29246;NFAM=1
chr6	137080709	137080719	chr6	137080834	137080844	384544	1975.0	+	-	DEL	PASS	384544	N	<DEL>	.	.	.	SVTYPE=DEL;POS=137080714;SVLEN=-125;END=137080839;STRANDS=+-:74;CIPOS=-5,5;CIEND=-5,5;CIPOS95=0,0;CIEND95=0,0;SU=74;PE=0;SR=74;ALG=PROD;AF=0.0002052;NSAMP=6;MSQ=187.79;AC=6;AN=29246;NFAM=6	.
chr6	137095024	137095034	chr6	137100106	137100114	384545	284.54	+	-	DEL	PASS	384545	N	<DEL>	.	.	.	SVTYPE=DEL;POS=137095029;SVLEN=-5083;END=137100112;STRANDS=+-:16;CIPOS=-5,5;CIEND=-6,2;CIPOS95=0,0;CIEND95=0,0;SU=16;PE=10;SR=6;ALG=PROD;AF=3.419e-05;NSAMP=1;MSQ=284.54;AC=1;AN=29246;NFAM=1	.
chr6	137107331	137107348	chr19	56969397	56969414	97123	91.63	+	+	BND	LOW	97123_1	N	N]chr19:56969406]	97123_2	N	N]chr6:137107340]	SVTYPE=BND;POS=137107340;STRANDS=++:4;CIPOS=-9,8;CIEND=-9,8;CIPOS95=0,0;CIEND95=0,0;MATEID=97123_2;EVENT=97123;SU=4;PE=0;SR=4;ALG=PROD;AF=0.0001026;NSAMP=3;MSQ=28.12;AC=3;AN=29246;NFAM=3	SVTYPE=BND;POS=56969406;STRANDS=++:4;CIPOS=-9,8;CIEND=-9,8;CIPOS95=0,0;CIEND95=0,0;MATEID=97123_1;EVENT=97123;SECONDARY;SU=4;PE=0;SR=4;ALG=PROD;AF=0.0001026;NSAMP=3;MSQ=28.12;AC=3;AN=29246;NFAM=3
chr6	137117283	137117283	chr16	30045309	30045309	95613	10686.2	+	-	BND	LOW	95613_1	N	N[chr16:30045310[	95613_2	N	]chr6:137117283]N	SVTYPE=BND;POS=137117283;STRANDS=+-:7728;CIPOS=0,0;CIEND=0,0;CIPOS95=0,0;CIEND95=0,0;MATEID=95613_2;EVENT=95613;SU=7728;PE=1659;SR=6069;ALG=PROD;AF=0.01163;NSAMP=340;MSQ=22.66;AC=340;AN=29246;NFAM=340	SVTYPE=BND;POS=30045310;STRANDS=+-:7728;CIPOS=0,0;CIEND=0,0;CIPOS95=0,0;CIEND95=0,0;MATEID=95613_1;EVENT=95613;SECONDARY;SU=7728;PE=1659;SR=6069;ALG=PROD;AF=0.01163;NSAMP=340;MSQ=22.66;AC=340;AN=29246;NFAM=340
chr6	137142781	137142845	chr6	137142868	137143655	598053	174.08	+	+	INV	LOW	598053	N	<INV>	.	.	.	SVTYPE=INV;POS=137142791;SVLEN=87;END=137142878;STRANDS=++:3,--:1;IMPRECISE;CIPOS=-10,54;CIEND=-10,777;CIPOS95=0,53;CIEND95=-2,394;SU=4;PE=2;SR=2;ALG=PROD;AF=0.0003077;NSAMP=9;MSQ=16.05;AC=9;AN=29246;NFAM=9	.
chr6	137186060	137186060	chr7	14740180	14740180	97926	7220.33	-	-	BND	LOW	97926_1	N	[chr7:14740181[N	97926_2	N	[chr6:137186061[N	SVTYPE=BND;POS=137186061;STRANDS=--:1630;CIPOS=0,0;CIEND=0,0;CIPOS95=0,0;CIEND95=0,0;MATEID=97926_2;EVENT=97926;SU=1630;PE=0;SR=1630;ALG=PROD;AF=0.00718;NSAMP=210;MSQ=24.95;AC=210;AN=29246;NFAM=208	SVTYPE=BND;POS=14740181;STRANDS=--:1630;CIPOS=0,0;CIEND=0,0;CIPOS95=0,0;CIEND95=0,0;MATEID=97926_1;EVENT=97926;SECONDARY;SU=1630;PE=0;SR=1630;ALG=PROD;AF=0.00718;NSAMP=210;MSQ=24.95;AC=210;AN=29246;NFAM=208
chr6	137202596	137202606	chrX	124179095	124179105	100561	51557.4	-	+	BND	LOW	100561_1	N	]chrX:124179100]N	100561_2	N	N[chr6:137202602[	SVTYPE=BND;POS=137202602;STRANDS=-+:157;CIPOS=-5,5;CIEND=-5,5;CIPOS95=0,0;CIEND95=0,0;MATEID=100561_2;EVENT=100561;SU=157;PE=0;SR=157;ALG=PROD;AF=0.03163;NSAMP=925;MSQ=31.65;AC=925;AN=29246;NFAM=906	SVTYPE=BND;POS=124179100;STRANDS=-+:157;CIPOS=-5,5;CIEND=-5,5;CIPOS95=0,0;CIEND95=0,0;MATEID=100561_1;EVENT=100561;SECONDARY;SU=157;PE=0;SR=157;ALG=PROD;AF=0.03163;NSAMP=925;MSQ=31.65;AC=925;AN=29246;NFAM=906
chr6	137202644	137202653	chr8	84992465	84992474	99042	48478.4	+	+	BND	LOW	99042_1	N	N]chr8:84992470]	99042_2	N	N]chr6:137202649]	SVTYPE=BND;POS=137202649;STRANDS=++:147;CIPOS=-5,4;CIEND=-5,4;CIPOS95=0,0;CIEND95=0,0;MATEID=99042_2;EVENT=99042;SU=147;PE=0;SR=147;ALG=PROD;AF=0.03436;NSAMP=1005;MSQ=30.95;AC=1005;AN=29246;NFAM=995	SVTYPE=BND;POS=84992470;STRANDS=++:147;CIPOS=-5,4;CIEND=-5,4;CIPOS95=0,0;CIEND95=0,0;MATEID=99042_1;EVENT=99042;SECONDARY;SU=147;PE=0;SR=147;ALG=PROD;AF=0.03436;NSAMP=1005;MSQ=30.95;AC=1005;AN=29246;NFAM=995
chr6	137216713	137216763	chr6	137217133	137217183	384551	2793.36	+	-	BND	LOW	384551_1	N	N[chr6:137217160[	384551_2	N	]chr6:137216739]N	SVTYPE=BND;POS=137216739;STRANDS=+-:67;CIPOS=-26,24;CIEND=-26,24;CIPOS95=0,0;CIEND95=0,0;MATEID=384551_2;EVENT=384551;SU=67;PE=24;SR=43;ALG=PROD;AF=0.0006155;NSAMP=18;MSQ=68.42;RECLASSIFIED;AC=18;AN=29246;NFAM=18	SVTYPE=BND;POS=137217160;STRANDS=+-:67;CIPOS=-26,24;CIEND=-26,24;CIPOS95=0,0;CIEND95=0,0;MATEID=384551_1;EVENT=384551;SECONDARY;SU=67;PE=24;SR=43;ALG=PROD;AF=0.0006155;NSAMP=18;MSQ=68.42;RECLASSIFIED;AC=18;AN=29246;NFAM=18
chr6	137224344	137224585	chr6	137226588	137226839	524768	243.82	-	+	DUP	PASS	524768	N	<DUP>	.	.	.	SVTYPE=DUP;POS=137224576;SVLEN=2022;END=137226598;STRANDS=-+:20;IMPRECISE;CIPOS=-232,9;CIEND=-10,241;CIPOS95=-34,3;CIEND95=-3,37;SU=20;PE=20;SR=0;ALG=PROD;AF=6.839e-05;NSAMP=2;MSQ=121.69;AC=2;AN=29246;NFAM=2	.
chr6	137246253	137246570	chr6	137248221	137248527	384553	176.71	+	-	DEL	PASS	384553	N	<DEL>	.	.	.	SVTYPE=DEL;POS=137246263;SVLEN=-2255;END=137248518;STRANDS=+-:10;IMPRECISE;CIPOS=-10,307;CIEND=-297,9;CIPOS95=-2,82;CIEND95=-72,1;SU=10;PE=10;SR=0;ALG=PROD;AF=3.419e-05;NSAMP=1;MSQ=176.71;AC=1;AN=29246;NFAM=1	.
chr6	137263524	137263535	chr7	18733250	18733261	97952	467.25	-	+	BND	LOW	97952_1	N	]chr7:18733256]N	97952_2	N	N[chr6:137263531[	SVTYPE=BND;POS=137263531;STRANDS=-+:68;CIPOS=-6,5;CIEND=-6,5;CIPOS95=0,0;CIEND95=0,0;MATEID=97952_2;EVENT=97952;SU=68;PE=0;SR=68;ALG=PROD;AF=0.0003761;NSAMP=11;MSQ=34.52;AC=11;AN=29246;NFAM=11	SVTYPE=BND;POS=18733256;STRANDS=-+:68;CIPOS=-6,5;CIEND=-6,5;CIPOS95=0,0;CIEND95=0,0;MATEID=97952_1;EVENT=97952;SECONDARY;SU=68;PE=0;SR=68;ALG=PROD;AF=0.0003761;NSAMP=11;MSQ=34.52;AC=11;AN=29246;NFAM=11
chr6	137265866	137265877	chr6	137269629	137269638	524769	117.28	-	+	DUP	PASS	524769	N	<DUP>	.	.	.	SVTYPE=DUP;POS=137265873;SVLEN=3760;END=137269633;STRANDS=-+:12;CIPOS=-7,4;CIEND=-4,5;CIPOS95=0,0;CIEND95=0,0;SU=12;PE=7;SR=5;ALG=PROD;AF=3.419e-05;NSAMP=1;MSQ=108.15;AC=1;AN=29246;NFAM=1	.
chr6	137287997	137288001	chr6	137444037	137444056	524770	245.25	-	+	DUP	PASS	524770	N	<DUP>	.	.	.	SVTYPE=DUP;POS=137288000;SVLEN=156047;END=137444047;STRANDS=-+:22;CIPOS=-3,1;CIEND=-10,9;CIPOS95=0,0;CIEND95=0,0;SU=22;PE=12;SR=10;ALG=PROD;AF=3.419e-05;NSAMP=1;MSQ=244.85;AC=1;AN=29246;NFAM=1	.
chr6	137307620	137307622	chr8	135225592	135225594	99316	17166.8	-	-	BND	LOW	99316_1	N	[chr8:135225594[N	99316_2	N	[chr6:137307622[N	SVTYPE=BND;POS=137307622;STRANDS=--:570;CIPOS=-1,1;CIEND=-1,1;CIPOS95=0,0;CIEND95=0,0;MATEID=99316_2;EVENT=99316;SU=570;PE=0;SR=570;AF=0.009164;NSAMP=268;MSQ=34.72;AC=268;AN=29246;NFAM=265	SVTYPE=BND;POS=135225594;STRANDS=--:570;CIPOS=-1,1;CIEND=-1,1;CIPOS95=0,0;CIEND95=0,0;MATEID=99316_1;EVENT=99316;SECONDARY;SU=570;PE=0;SR=570;AF=0.009164;NSAMP=268;MSQ=34.72;AC=268;AN=29246;NFAM=265
chr6	137311150	137311169	chr6	137315054	137315058	598054	818.52	+	+	INV	PASS	598054	N	<INV>	.	.	.	SVTYPE=INV;POS=137311160;SVLEN=3897;END=137315057;STRANDS=++:29,--:28;CIPOS=-10,9;CIEND=-3,1;CIPOS95=0,0;CIEND95=0,0;SU=57;PE=34;SR=23;ALG=PROD;AF=3.419e-05;NSAMP=1;MSQ=818.52;AC=1;AN=29246;NFAM=1	.
chr6	137313342	137313385	chr6	137314596	137314638	384555	1777.61	+	-	DEL	PASS	384555	N	<DEL>	.	.	.	SVTYPE=DEL;POS=137313364;SVLEN=-1254;END=137314618;STRANDS=+-:70;CIPOS=-22,21;CIEND=-22,20;CIPOS95=0,0;CIEND95=0,0;SU=70;PE=47;SR=23;ALG=PROD;AF=6.839e-05;NSAMP=2;MSQ=888.8;AC=2;AN=29246;NFAM=2	.
chr6	137315812	137315831	chr6	137318094	137318101	384556	527.45	+	-	DEL	PASS	384556	N	<DEL>	.	.	.	SVTYPE=DEL;POS=137315822;SVLEN=-2277;END=137318099;STRANDS=+-:23;CIPOS=-10,9;CIEND=-5,2;CIPOS95=0,0;CIEND95=0,0;SU=23;PE=15;SR=8;ALG=PROD;AF=3.419e-05;NSAMP=1;MSQ=527.45;AC=1;AN=29246;NFAM=1	.
chr6	137317317	137317321	chr6	137318046	137318051	524771	3772.81	-	+	BND	LOW	524771_1	N	]chr6:137318049]N	524771_2	N	N[chr6:137317321[	SVTYPE=BND;POS=137317321;STRANDS=-+:383;CIPOS=-3,1;CIEND=-3,2;CIPOS95=0,0;CIEND95=0,0;MATEID=524771_2;EVENT=524771;SU=383;PE=230;SR=153;ALG=PROD;AF=0.0005129;NSAMP=15;MSQ=244.79;RECLASSIFIED;AC=15;AN=29246;NFAM=14	SVTYPE=BND;POS=137318049;STRANDS=-+:383;CIPOS=-3,2;CIEND=-3,1;CIPOS95=0,0;CIEND95=0,0;MATEID=524771_1;EVENT=524771;SECONDARY;SU=383;PE=230;SR=153;ALG=PROD;AF=0.0005129;NSAMP=15;MSQ=244.79;RECLASSIFIED;AC=15;AN=29246;NFAM=14
chr6	137333787	137333806	chr6	137334014	137334033	384557	144.85	+	-	BND	LOW	384557_1	N	N[chr6:137334025[	384557_2	N	]chr6:137333797]N	SVTYPE=BND;POS=137333797;STRANDS=+-:5;CIPOS=-10,9;CIEND=-10,9;CIPOS95=0,0;CIEND95=0,0;MATEID=384557_2;EVENT=384557;SU=5;PE=0;SR=5;ALG=PROD;AF=6.839e-05;NSAMP=2;MSQ=71.87;RECLASSIFIED;AC=2;AN=29246;NFAM=2	SVTYPE=BND;POS=137334025;STRANDS=+-:5;CIPOS=-10,9;CIEND=-10,9;CIPOS95=0,0;CIEND95=0,0;MATEID=384557_1;EVENT=384557;SECONDARY;SU=5;PE=0;SR=5;ALG=PROD;AF=6.839e-05;NSAMP=2;MSQ=71.87;RECLASSIFIED;AC=2;AN=29246;NFAM=2
chr6	137342228	137342237	chr6	137342324	137342333	384558	143.77	+	-	BND	LOW	384558_1	N	N[chr6:137342330[	384558_2	N	]chr6:137342233]N	SVTYPE=BND;POS=137342233;STRANDS=+-:7;CIPOS=-5,4;CIEND=-5,4;CIPOS95=0,0;CIEND95=0,0;MATEID=384558_2;EVENT=384558;SU=7;PE=0;SR=7;ALG=PROD;AF=3.419e-05;NSAMP=1;MSQ=143.77;RECLASSIFIED;AC=1;AN=29246;NFAM=1	SVTYPE=BND;POS=137342330;STRANDS=+-:7;CIPOS=-5,4;CIEND=-5,4;CIPOS95=0,0;CIEND95=0,0;MATEID=384558_1;EVENT=384558;SECONDARY;SU=7;PE=0;SR=7;ALG=PROD;AF=3.419e-05;NSAMP=1;MSQ=143.77;RECLASSIFIED;AC=1;AN=29246;NFAM=1
chr6	137372306	137372877	chr6	137373375	137373831	384561	707.04	+	-	DEL	PASS	384561	N	<DEL>	.	.	.	SVTYPE=DEL;POS=137372336;SVLEN=-1468;END=137373804;STRANDS=+-:12;IMPRECISE;CIPOS=-30,541;CIEND=-429,27;CIPOS95=-30,108;CIEND95=-93,27;SU=12;PE=12;SR=0;ALG=PROD;AF=6.839e-05;NSAMP=2;MSQ=353.52;AC=2;AN=29246;NFAM=2	.
chr6	137372313	137372360	chr6	137373755	137373800	598056	530.14	+	+	BND	PASS	598056_1	N	N]chr6:137373778]	598056_2	N	N]chr6:137372337]	SVTYPE=BND;POS=137372337;STRANDS=++:34;CIPOS=-24,23;CIEND=-23,22;CIPOS95=0,0;CIEND95=0,0;MATEID=598056_2;EVENT=598056;SU=34;PE=15;SR=19;ALG=PROD;AF=6.839e-05;NSAMP=2;MSQ=265.07;AC=2;AN=29246;NFAM=2	SVTYPE=BND;POS=137373778;STRANDS=++:34;CIPOS=-23,22;CIEND=-24,23;CIPOS95=0,0;CIEND95=0,0;MATEID=598056_1;EVENT=598056;SECONDARY;SU=34;PE=15;SR=19;ALG=PROD;AF=6.839e-05;NSAMP=2;MSQ=265.07;AC=2;AN=29246;NFAM=2
chr6	137373639	137373688	chr6	137373781	137373825	598057	590.86	-	-	BND	LOW	598057_1	N	[chr6:137373805[N	598057_2	N	[chr6:137373667[N	SVTYPE=BND;POS=137373667;STRANDS=--:33;CIPOS=-27,22;CIEND=-23,21;CIPOS95=0,0;CIEND95=0,0;MATEID=598057_2;EVENT=598057;SU=33;PE=16;SR=17;ALG=PROD;AF=0.0001026;NSAMP=3;MSQ=196.91;AC=3;AN=29246;NFAM=3	SVTYPE=BND;POS=137373805;STRANDS=--:33;CIPOS=-23,21;CIEND=-27,22;CIPOS95=0,0;CIEND95=0,0;MATEID=598057_1;EVENT=598057;SECONDARY;SU=33;PE=16;SR=17;ALG=PROD;AF=0.0001026;NSAMP=3;MSQ=196.91;AC=3;AN=29246;NFAM=3
chr6	137419327	137419378	chr15	83407918	83407969	95375	42.27	-	-	BND	LOW	95375_1	N	[chr15:83407945[N	95375_2	N	[chr6:137419354[N	SVTYPE=BND;POS=137419354;STRANDS=--:11;CIPOS=-26,25;CIEND=-26,25;CIPOS95=0,0;CIEND95=0,0;MATEID=95375_2;EVENT=95375;SU=11;PE=0;SR=11;ALG=PROD;AF=6.839e-05;NSAMP=2;MSQ=18.64;AC=2;AN=29246;NFAM=2	SVTYPE=BND;POS=83407945;STRANDS=--:11;CIPOS=-26,25;CIEND=-26,25;CIPOS95=0,0;CIEND95=0,0;MATEID=95375_1;EVENT=95375;SECONDARY;SU=11;PE=0;SR=11;ALG=PROD;AF=6.839e-05;NSAMP=2;MSQ=18.64;AC=2;AN=29246;NFAM=2
chr6	137419565	137419831	chr6	137420442	137420745	384563	16811.2	+	-	BND	LOW	384563_1	N	N[chr6:137420741[	384563_2	N	]chr6:137419574]N	SVTYPE=BND;POS=137419574;STRANDS=+-:19;IMPRECISE;CIPOS=-9,257;CIEND=-298,5;CIPOS95=-2,41;CIEND95=-55,0;MATEID=384563_2;EVENT=384563;SU=19;PE=19;SR=0;ALG=PROD;AF=0.01501;NSAMP=439;MSQ=21.87;RECLASSIFIED;AC=439;AN=29246;NFAM=430	SVTYPE=BND;POS=137420741;STRANDS=+-:19;IMPRECISE;CIPOS=-298,5;CIEND=-9,257;CIPOS95=-55,0;CIEND95=-2,41;MATEID=384563_1;EVENT=384563;SECONDARY;SU=19;PE=19;SR=0;ALG=PROD;AF=0.01501;NSAMP=439;MSQ=21.87;RECLASSIFIED;AC=439;AN=29246;NFAM=430
chr6	137424349	137424392	chr6	137424407	137424457	384564	153.01	+	-	BND	LOW	384564_1	N	N[chr6:137424429[	384564_2	N	]chr6:137424372]N	SVTYPE=BND;POS=137424372;STRANDS=+-:15;CIPOS=-23,20;CIEND=-21,29;CIPOS95=0,0;CIEND95=0,0;MATEID=384564_2;EVENT=384564;SU=15;PE=0;SR=15;ALG=PROD;AF=6.839e-05;NSAMP=2;MSQ=76.4;RECLASSIFIED;AC=2;AN=29246;NFAM=2	SVTYPE=BND;POS=137424429;STRANDS=+-:15;CIPOS=-21,29;CIEND=-23,20;CIPOS95=0,0;CIEND95=0,0;MATEID=384564_1;EVENT=384564;SECONDARY;SU=15;PE=0;SR=15;ALG=PROD;AF=6.839e-05;NSAMP=2;MSQ=76.4;RECLASSIFIED;AC=2;AN=29246;NFAM=2
chr6	137427306	137427317	chr6	137427629	137427635	384565	13344.9	+	-	BND	LOW	384565_1	N	N[chr6:137427634[	384565_2	N	]chr6:137427311]N	SVTYPE=BND;POS=137427311;STRANDS=+-:107;CIPOS=-5,6;CIEND=-4,2;CIPOS95=0,0;CIEND95=0,0;MATEID=384565_2;EVENT=384565;SU=107;PE=0;SR=107;ALG=PROD;AF=0.01419;NSAMP=292;MSQ=29.33;RECLASSIFIED;AC=415;AN=29246;NFAM=292	SVTYPE=BND;POS=137427634;STRANDS=+-:107;CIPOS=-4,2;CIEND=-5,6;CIPOS95=0,0;CIEND95=0,0;MATEID=384565_1;EVENT=384565;SECONDARY;SU=107;PE=0;SR=107;ALG=PROD;AF=0.01419;NSAMP=292;MSQ=29.33;RECLASSIFIED;AC=415;AN=29246;NFAM=292
chr6	137433533	137433754	chr6	137434102	137434478	598058	4.58	+	+	BND	LOW	598058_1	N	N]chr6:137434112]	598058_2	N	N]chr6:137433543]	SVTYPE=BND;POS=137433543;STRANDS=++:6;IMPRECISE;CIPOS=-10,211;CIEND=-10,366;CIPOS95=-2,79;CIEND95=-2,103;MATEID=598058_2;EVENT=598058;SU=6;PE=6;SR=0;ALG=PROD;AF=3.419e-05;NSAMP=1;MSQ=4.56;AC=1;AN=29246;NFAM=1	SVTYPE=BND;POS=137434112;STRANDS=++:6;IMPRECISE;CIPOS=-10,366;CIEND=-10,211;CIPOS95=-2,103;CIEND95=-2,79;MATEID=598058_1;EVENT=598058;SECONDARY;SU=6;PE=6;SR=0;ALG=PROD;AF=3.419e-05;NSAMP=1;MSQ=4.56;AC=1;AN=29246;NFAM=1
chr6	137435324	137435371	chr6	137435552	137435599	384566	692.51	+	-	DEL	PASS	384566	N	<DEL>	.	.	.	SVTYPE=DEL;POS=137435348;SVLEN=-228;END=137435576;STRANDS=+-:21;CIPOS=-24,23;CIEND=-24,23;CIPOS95=0,0;CIEND95=0,0;SU=21;PE=1;SR=20;ALG=PROD;AF=0.0001026;NSAMP=3;MSQ=228.71;AC=3;AN=29246;NFAM=3	.
chr6	137456530	137456535	chr6	137457012	137457016	384568	14307.5	+	-	BND	PASS	384568_1	N	N[chr6:137457016[	384568_2	N	]chr6:137456533]N	SVTYPE=BND;POS=137456533;STRANDS=+-:397;CIPOS=-3,2;CIEND=-3,1;CIPOS95=0,0;CIEND95=0,0;MATEID=384568_2;EVENT=384568;SU=397;PE=223;SR=174;ALG=PROD;AF=0.0008206;NSAMP=24;MSQ=399.34;RECLASSIFIED;AC=24;AN=29246;NFAM=24	SVTYPE=BND;POS=137457016;STRANDS=+-:397;CIPOS=-3,1;CIEND=-3,2;CIPOS95=0,0;CIEND95=0,0;MATEID=384568_1;EVENT=384568;SECONDARY;SU=397;PE=223;SR=174;ALG=PROD;AF=0.0008206;NSAMP=24;MSQ=399.34;RECLASSIFIED;AC=24;AN=29246;NFAM=24
chr6	137487538	137487557	chr6	137487873	137487892	384570	802.58	+	-	BND	LOW	384570_1	N	N[chr6:137487884[	384570_2	N	]chr6:137487548]N	SVTYPE=BND;POS=137487548;STRANDS=+-:8;CIPOS=-10,9;CIEND=-10,9;CIPOS95=0,0;CIEND95=0,0;MATEID=384570_2;EVENT=384570;SU=8;PE=0;SR=8;ALG=PROD;AF=0.0003761;NSAMP=11;MSQ=67.6;RECLASSIFIED;AC=11;AN=29246;NFAM=11	SVTYPE=BND;POS=137487884;STRANDS=+-:8;CIPOS=-10,9;CIEND=-10,9;CIPOS95=0,0;CIEND95=0,0;MATEID=384570_1;EVENT=384570;SECONDARY;SU=8;PE=0;SR=8;ALG=PROD;AF=0.0003761;NSAMP=11;MSQ=67.6;RECLASSIFIED;AC=11;AN=29246;NFAM=11
chr6	137496553	137496570	chr6	137496895	137496913	384571	230.76	+	-	BND	LOW	384571_1	N	N[chr6:137496906[	384571_2	N	]chr6:137496562]N	SVTYPE=BND;POS=137496562;STRANDS=+-:4;IMPRECISE;CIPOS=-9,8;CIEND=-10,8;CIPOS95=0,0;CIEND95=-1,0;MATEID=384571_2;EVENT=384571;SU=4;PE=0;SR=4;ALG=PROD;AF=0.0003077;NSAMP=9;MSQ=21.7;RECLASSIFIED;AC=9;AN=29246;NFAM=9	SVTYPE=BND;POS=137496906;STRANDS=+-:4;IMPRECISE;CIPOS=-10,8;CIEND=-9,8;CIPOS95=-1,0;CIEND95=0,0;MATEID=384571_1;EVENT=384571;SECONDARY;SU=4;PE=0;SR=4;ALG=PROD;AF=0.0003077;NSAMP=9;MSQ=21.7;RECLASSIFIED;AC=9;AN=29246;NFAM=9
chr6	137497765	137497772	chr6	137497819	137497827	598059	186.1	+	+	INV	LOW	598059	N	<INV>	.	.	.	SVTYPE=INV;POS=137497772;SVLEN=53;END=137497825;STRANDS=++:5,--:7;IMPRECISE;CIPOS=-7,0;CIEND=-6,2;CIPOS95=0,1;CIEND95=0,0;SU=12;PE=2;SR=10;ALG=PROD;AF=0.0002393;NSAMP=7;MSQ=13.72;AC=7;AN=29246;NFAM=7	.
chr6	137517116	137517175	chr6	137517379	137517422	384572	1236.25	+	-	BND	PASS	384572_1	N	N[chr6:137517402[	384572_2	N	]chr6:137517146]N	SVTYPE=BND;POS=137517146;STRANDS=+-:38;CIPOS=-30,29;CIEND=-22,21;CIPOS95=0,0;CIEND95=0,0;MATEID=384572_2;EVENT=384572;SU=38;PE=3;SR=35;ALG=PROD;AF=0.0001368;NSAMP=4;MSQ=307.84;RECLASSIFIED;AC=4;AN=29246;NFAM=4	SVTYPE=BND;POS=137517402;STRANDS=+-:38;CIPOS=-22,21;CIEND=-30,29;CIPOS95=0,0;CIEND95=0,0;MATEID=384572_1;EVENT=384572;SECONDARY;SU=38;PE=3;SR=35;ALG=PROD;AF=0.0001368;NSAMP=4;MSQ=307.84;RECLASSIFIED;AC=4;AN=29246;NFAM=4
chr6	137522554	137522572	chr6	137522608	137522627	384573	411.62	+	-	BND	PASS	384573_1	N	N[chr6:137522619[	384573_2	N	]chr6:137522564]N	SVTYPE=BND;POS=137522564;STRANDS=+-:14;CIPOS=-10,8;CIEND=-10,9;CIPOS95=0,0;CIEND95=0,0;MATEID=384573_2;EVENT=384573;SU=14;PE=0;SR=14;ALG=PROD;AF=3.419e-05;NSAMP=1;MSQ=410.67;RECLASSIFIED;AC=1;AN=29246;NFAM=1	SVTYPE=BND;POS=137522619;STRANDS=+-:14;CIPOS=-10,9;CIEND=-10,8;CIPOS95=0,0;CIEND95=0,0;MATEID=384573_1;EVENT=384573;SECONDARY;SU=14;PE=0;SR=14;ALG=PROD;AF=3.419e-05;NSAMP=1;MSQ=410.67;RECLASSIFIED;AC=1;AN=29246;NFAM=1
chr6	137572293	137572301	chr6	137586392	137586411	384575	204.03	+	-	DEL	PASS	384575	N	<DEL>	.	.	.	SVTYPE=DEL;POS=137572296;SVLEN=-14106;END=137586402;STRANDS=+-:11;IMPRECISE;CIPOS=-3,5;CIEND=-10,9;CIPOS95=-1,1;CIEND95=-1,0;SU=11;PE=8;SR=3;ALG=PROD;AF=3.419e-05;NSAMP=1;MSQ=203.77;AC=1;AN=29246;NFAM=1	.
chr6	137575955	137575974	chr6	137645175	137645194	524773	10224.8	-	+	DUP	PASS	524773	N	<DUP>	.	.	.	SVTYPE=DUP;POS=137575965;SVLEN=69220;END=137645185;STRANDS=-+:816;CIPOS=-10,9;CIEND=-10,9;CIPOS95=0,0;CIEND95=0,0;SU=816;PE=706;SR=110;ALG=PROD;AF=0.002667;NSAMP=74;MSQ=136.71;AC=78;AN=29246;NFAM=74	.
chr6	137610641	137610655	chr6	137613197	137613216	384578	578.3	+	-	DEL	PASS	384578	N	<DEL>	.	.	.	SVTYPE=DEL;POS=137610651;SVLEN=-2556;END=137613207;STRANDS=+-:29;CIPOS=-10,4;CIEND=-10,9;CIPOS95=0,0;CIEND95=0,0;SU=29;PE=18;SR=11;ALG=PROD;AF=3.419e-05;NSAMP=1;MSQ=578.3;AC=1;AN=29246;NFAM=1	.
chr6	137622833	137622843	chr6	137624390	137624399	384579	665.47	+	-	DEL	PASS	384579	N	<DEL>	.	.	.	SVTYPE=DEL;POS=137622837;SVLEN=-1560;END=137624397;STRANDS=+-:24;CIPOS=-4,6;CIEND=-7,2;CIPOS95=0,0;CIEND95=0,0;SU=24;PE=19;SR=5;ALG=PROD;AF=3.419e-05;NSAMP=1;MSQ=665.47;AC=1;AN=29246;NFAM=1	.
chr6	137647122	137647164	chr6	137648032	137648091	384580	1900.53	+	-	DEL	PASS	384580	N	<DEL>	.	.	.	SVTYPE=DEL;POS=137647144;SVLEN=-918;END=137648062;STRANDS=+-:74;CIPOS=-22,20;CIEND=-30,29;CIPOS95=0,0;CIEND95=0,0;SU=74;PE=49;SR=25;ALG=PROD;AF=6.839e-05;NSAMP=2;MSQ=950.27;AC=2;AN=29246;NFAM=1	.
chr6	137653803	137654283	chrX	125566407	125566872	100572	2637.9	+	+	BND	LOW	100572_1	N	N]chrX:125566437]	100572_2	N	N]chr6:137653833]	SVTYPE=BND;POS=137653833;STRANDS=++:10;IMPRECISE;CIPOS=-30,450;CIEND=-30,435;CIPOS95=-30,112;CIEND95=-30,101;MATEID=100572_2;EVENT=100572;SU=10;PE=10;SR=0;ALG=PROD;AF=0.004342;NSAMP=127;MSQ=17.93;AC=127;AN=29246;NFAM=127	SVTYPE=BND;POS=125566437;STRANDS=++:10;IMPRECISE;CIPOS=-30,435;CIEND=-30,450;CIPOS95=-30,101;CIEND95=-30,112;MATEID=100572_1;EVENT=100572;SECONDARY;SU=10;PE=10;SR=0;ALG=PROD;AF=0.004342;NSAMP=127;MSQ=17.93;AC=127;AN=29246;NFAM=127
chr6	137657842	137657850	chr6	137659849	137659856	384581	368.65	+	-	DEL	PASS	384581	N	<DEL>	.	.	.	SVTYPE=DEL;POS=137657846;SVLEN=-2008;END=137659854;STRANDS=+-:17;CIPOS=-4,4;CIEND=-5,2;CIPOS95=0,0;CIEND95=0,0;SU=17;PE=10;SR=7;ALG=PROD;AF=3.419e-05;NSAMP=1;MSQ=368.65;AC=1;AN=29246;NFAM=1	.
chr6	137667565	137668031	chr16	69738404	69738806	95732	776716.0	-	+	BND	LOW	95732_1	N	]chr16:69738414]N	95732_2	N	N[chr6:137668022[	SVTYPE=BND;POS=137668022;STRANDS=-+:94;IMPRECISE;CIPOS=-456,10;CIEND=-10,392;CIPOS95=-53,10;CIEND95=-10,34;MATEID=95732_2;EVENT=95732;SU=94;PE=94;SR=0;ALG=PROD;AF=0.2563;NSAMP=7497;MSQ=62.11;AC=7497;AN=29246;NFAM=7083	SVTYPE=BND;POS=69738414;STRANDS=-+:94;IMPRECISE;CIPOS=-10,392;CIEND=-456,10;CIPOS95=-10,34;CIEND95=-53,10;MATEID=95732_1;EVENT=95732;SECONDARY;SU=94;PE=94;SR=0;ALG=PROD;AF=0.2563;NSAMP=7497;MSQ=62.11;AC=7497;AN=29246;NFAM=7083
chr6	137667956	137667967	chr19	32108378	32108386	96941	4.56	-	-	BND	LOW	96941_1	N	[chr19:32108379[N	96941_2	N	[chr6:137667963[N	SVTYPE=BND;POS=137667963;STRANDS=--:6;IMPRECISE;CIPOS=-6,5;CIEND=0,8;CIPOS95=0,1;CIEND95=0,0;MATEID=96941_2;EVENT=96941;SU=6;PE=0;SR=6;ALG=PROD;AF=3.419e-05;NSAMP=1;MSQ=4.56;AC=1;AN=29246;NFAM=1	SVTYPE=BND;POS=32108379;STRANDS=--:6;IMPRECISE;CIPOS=0,8;CIEND=-6,5;CIPOS95=0,0;CIEND95=0,1;MATEID=96941_1;EVENT=96941;SECONDARY;SU=6;PE=0;SR=6;ALG=PROD;AF=3.419e-05;NSAMP=1;MSQ=4.56;AC=1;AN=29246;NFAM=1
chr6	137668165	137668609	chr16	69738135	69738422	95733	4620.32	+	-	BND	LOW	95733_1	N	N[chr16:69738411[	95733_2	N	]chr6:137668174]N	SVTYPE=BND;POS=137668174;STRANDS=+-:53;IMPRECISE;CIPOS=-9,435;CIEND=-275,12;CIPOS95=-9,60;CIEND95=-11,11;MATEID=95733_2;EVENT=95733;SU=53;PE=53;SR=0;ALG=PROD;AF=0.00636;NSAMP=186;MSQ=19.69;AC=186;AN=29246;NFAM=186	SVTYPE=BND;POS=69738411;STRANDS=+-:53;IMPRECISE;CIPOS=-275,12;CIEND=-9,435;CIPOS95=-11,11;CIEND95=-9,60;MATEID=95733_1;EVENT=95733;SECONDARY;SU=53;PE=53;SR=0;ALG=PROD;AF=0.00636;NSAMP=186;MSQ=19.69;AC=186;AN=29246;NFAM=186
chr6	137671726	137671729	chr6	137672025	137672027	384582	13465.9	+	-	BND	PASS	384582_1	N	N[chr6:137672027[	384582_2	N	]chr6:137671728]N	SVTYPE=BND;POS=137671728;STRANDS=+-:332;CIPOS=-2,1;CIEND=-1,1;CIPOS95=0,0;CIEND95=0,0;MATEID=384582_2;EVENT=384582;SU=332;PE=22;SR=310;ALG=PROD;AF=0.0005816;NSAMP=17;MSQ=421.46;RECLASSIFIED;AC=17;AN=29228;NFAM=14	SVTYPE=BND;POS=137672027;STRANDS=+-:332;CIPOS=-1,1;CIEND=-2,1;CIPOS95=0,0;CIEND95=0,0;MATEID=384582_1;EVENT=384582;SECONDARY;SU=332;PE=22;SR=310;ALG=PROD;AF=0.0005816;NSAMP=17;MSQ=421.46;RECLASSIFIED;AC=17;AN=29228;NFAM=14
chr6	137678592	137678611	chr6	137678978	137678983	384583	829.92	+	-	BND	LOW	384583_1	N	N[chr6:137678982[	384583_2	N	]chr6:137678602]N	SVTYPE=BND;POS=137678602;STRANDS=+-:13;CIPOS=-10,9;CIEND=-3,2;CIPOS95=0,0;CIEND95=0,0;MATEID=384583_2;EVENT=384583;SU=13;PE=1;SR=12;ALG=PROD;AF=0.000718;NSAMP=21;MSQ=13.65;RECLASSIFIED;AC=21;AN=29246;NFAM=21	SVTYPE=BND;POS=137678982;STRANDS=+-:13;CIPOS=-3,2;CIEND=-10,9;CIPOS95=0,0;CIEND95=0,0;MATEID=384583_1;EVENT=384583;SECONDARY;SU=13;PE=1;SR=12;ALG=PROD;AF=0.000718;NSAMP=21;MSQ=13.65;RECLASSIFIED;AC=21;AN=29246;NFAM=21
chr6	137739830	137739830	chr6	137740355	137740355	598061	207446.0	+	+	INV	LOW	598061	N	<INV>	.	.	.	SVTYPE=INV;POS=137739830;SVLEN=525;END=137740355;STRANDS=++:5383,--:260;CIPOS=0,0;CIEND=0,0;CIPOS95=0,0;CIEND95=0,0;SU=5643;PE=3136;SR=2507;ALG=PROD;AF=0.008548;NSAMP=247;MSQ=709.11;AC=250;AN=29246;NFAM=239	.
chr6	137740090	137740090	chr6	137740362	137740362	598062	142455.0	+	+	INV	LOW	598062	N	<INV>	.	.	.	SVTYPE=INV;POS=137740090;SVLEN=272;END=137740362;STRANDS=++:135,--:2503;CIPOS=0,0;CIEND=0,0;CIPOS95=0,0;CIEND95=0,0;SU=2638;PE=195;SR=2443;ALG=PROD;AF=0.008924;NSAMP=247;MSQ=484.76;AC=261;AN=29246;NFAM=239	.
chr6	137742122	137742127	chr6	137751815	137751834	384585	617.44	+	-	DEL	PASS	384585	N	<DEL>	.	.	.	SVTYPE=DEL;POS=137742125;SVLEN=-9700;END=137751825;STRANDS=+-:25;CIPOS=-3,2;CIEND=-10,9;CIPOS95=0,0;CIEND95=0,0;SU=25;PE=13;SR=12;ALG=PROD;AF=3.419e-05;NSAMP=1;MSQ=617.44;AC=1;AN=29246;NFAM=1	.
chr6	137742607	137742626	chr6	137742669	137742688	384586	141.05	+	-	BND	LOW	384586_1	N	N[chr6:137742680[	384586_2	N	]chr6:137742617]N	SVTYPE=BND;POS=137742617;STRANDS=+-:5;CIPOS=-10,9;CIEND=-10,9;CIPOS95=0,0;CIEND95=0,0;MATEID=384586_2;EVENT=384586;SU=5;PE=0;SR=5;ALG=PROD;AF=3.419e-05;NSAMP=1;MSQ=140.83;RECLASSIFIED;AC=1;AN=29246;NFAM=1	SVTYPE=BND;POS=137742680;STRANDS=+-:5;CIPOS=-10,9;CIEND=-10,9;CIPOS95=0,0;CIEND95=0,0;MATEID=384586_1;EVENT=384586;SECONDARY;SU=5;PE=0;SR=5;ALG=PROD;AF=3.419e-05;NSAMP=1;MSQ=140.83;RECLASSIFIED;AC=1;AN=29246;NFAM=1
chr6	137757733	137757752	chr6	137757828	137757841	598063	198.03	+	+	INV	LOW	598063	N	<INV>	.	.	.	SVTYPE=INV;POS=137757743;SVLEN=89;END=137757832;STRANDS=++:1,--:3;IMPRECISE;CIPOS=-10,9;CIEND=-4,9;CIPOS95=-3,3;CIEND95=-3,3;SU=4;PE=3;SR=1;ALG=PROD;AF=0.0003419;NSAMP=10;MSQ=12.65;AC=10;AN=29246;NFAM=10	.
chr6	137792794	137793208	chr6	137796520	137796823	524774	45.28	-	+	DUP	PASS	524774	N	<DUP>	.	.	.	SVTYPE=DUP;POS=137793199;SVLEN=3331;END=137796530;STRANDS=-+:7;IMPRECISE;CIPOS=-405,9;CIEND=-10,293;CIPOS95=-79,1;CIEND95=-1,86;SU=7;PE=7;SR=0;ALG=PROD;AF=3.419e-05;NSAMP=1;MSQ=44.86;AC=1;AN=29246;NFAM=1	.
chr6	137809665	137810312	chr14	89510381	89511150	94916	501.32	-	-	BND	LOW	94916_1	N	[chr14:89511121[N	94916_2	N	[chr6:137810273[N	SVTYPE=BND;POS=137810273;STRANDS=--:16;IMPRECISE;CIPOS=-607,40;CIEND=-739,30;CIPOS95=-113,40;CIEND95=-168,30;MATEID=94916_2;EVENT=94916;SU=16;PE=16;SR=0;ALG=SUM;AF=0.0005471;NSAMP=16;MSQ=22.41;AC=16;AN=29246;NFAM=16	SVTYPE=BND;POS=89511121;STRANDS=--:16;IMPRECISE;CIPOS=-739,30;CIEND=-607,40;CIPOS95=-168,30;CIEND95=-113,40;MATEID=94916_1;EVENT=94916;SECONDARY;SU=16;PE=16;SR=0;ALG=SUM;AF=0.0005471;NSAMP=16;MSQ=22.41;AC=16;AN=29246;NFAM=16
chr6	137809682	137810307	chr9	99313119	99313967	99717	297.88	-	-	BND	LOW	99717_1	N	[chr9:99313934[N	99717_2	N	[chr6:137810279[N	SVTYPE=BND;POS=137810279;STRANDS=--:8;IMPRECISE;CIPOS=-596,29;CIEND=-814,34;CIPOS95=-198,29;CIEND95=-182,34;MATEID=99717_2;EVENT=99717;SU=8;PE=8;SR=0;ALG=SUM;AF=0.0004103;NSAMP=12;MSQ=15.38;AC=12;AN=29246;NFAM=12	SVTYPE=BND;POS=99313934;STRANDS=--:8;IMPRECISE;CIPOS=-814,34;CIEND=-596,29;CIPOS95=-182,34;CIEND95=-198,29;MATEID=99717_1;EVENT=99717;SECONDARY;SU=8;PE=8;SR=0;ALG=SUM;AF=0.0004103;NSAMP=12;MSQ=15.38;AC=12;AN=29246;NFAM=12
chr6	137809775	137810273	chr19	19865651	19866266	96872	674.98	-	+	BND	LOW	96872_1	N	]chr19:19865681]N	96872_2	N	N[chr6:137810245[	SVTYPE=BND;POS=137810245;STRANDS=-+:4;IMPRECISE;CIPOS=-469,29;CIEND=-30,585;CIPOS95=-133,29;CIEND95=-30,186;MATEID=96872_2;EVENT=96872;SU=4;PE=4;SR=0;ALG=PROD;AF=0.0007864;NSAMP=23;MSQ=25.23;AC=23;AN=29246;NFAM=23	SVTYPE=BND;POS=19865681;STRANDS=-+:4;IMPRECISE;CIPOS=-30,585;CIEND=-469,29;CIPOS95=-30,186;CIEND95=-133,29;MATEID=96872_1;EVENT=96872;SECONDARY;SU=4;PE=4;SR=0;ALG=PROD;AF=0.0007864;NSAMP=23;MSQ=25.23;AC=23;AN=29246;NFAM=23
chr6	137809975	137810255	chr8	74928069	74928525	98997	605.15	-	-	BND	LOW	98997_1	N	[chr8:74928501[N	98997_2	N	[chr6:137810227[N	SVTYPE=BND;POS=137810227;STRANDS=--:16;IMPRECISE;CIPOS=-251,29;CIEND=-431,25;CIPOS95=-30,29;CIEND95=-88,25;MATEID=98997_2;EVENT=98997;SU=16;PE=16;SR=0;ALG=PROD;AF=0.0003419;NSAMP=10;MSQ=37.93;AC=10;AN=29246;NFAM=10	SVTYPE=BND;POS=74928501;STRANDS=--:16;IMPRECISE;CIPOS=-431,25;CIEND=-251,29;CIPOS95=-88,25;CIEND95=-30,29;MATEID=98997_1;EVENT=98997;SECONDARY;SU=16;PE=16;SR=0;ALG=PROD;AF=0.0003419;NSAMP=10;MSQ=37.93;AC=10;AN=29246;NFAM=10
chr6	137815283	137815566	chr6	137826299	137826573	524775	938.02	-	+	DUP	PASS	524775	N	<DUP>	.	.	.	SVTYPE=DUP;POS=137815537;SVLEN=10774;END=137826311;STRANDS=-+:116;IMPRECISE;CIPOS=-254,29;CIEND=-12,262;CIPOS95=-12,12;CIEND95=-11,11;SU=116;PE=116;SR=0;ALG=PROD;AF=0.0002052;NSAMP=6;MSQ=89.54;AC=6;AN=29246;NFAM=5	.
chr6	137834163	137834178	chr19	16802890	16802901	96850	71.95	+	+	BND	LOW	96850_1	N	N]chr19:16802892]	96850_2	N	N]chr6:137834169]	SVTYPE=BND;POS=137834169;STRANDS=++:6;IMPRECISE;CIPOS=-6,9;CIEND=-2,9;CIPOS95=0,2;CIEND95=0,8;MATEID=96850_2;EVENT=96850;SU=6;PE=4;SR=2;ALG=PROD;AF=3.419e-05;NSAMP=1;MSQ=68.88;AC=1;AN=29246;NFAM=1	SVTYPE=BND;POS=16802892;STRANDS=++:6;IMPRECISE;CIPOS=-2,9;CIEND=-6,9;CIPOS95=0,8;CIEND95=0,2;MATEID=96850_1;EVENT=96850;SECONDARY;SU=6;PE=4;SR=2;ALG=PROD;AF=3.419e-05;NSAMP=1;MSQ=68.88;AC=1;AN=29246;NFAM=1
chr6	137834602	137834619	chr18	74276621	74276638	96693	44.83	-	+	BND	LOW	96693_1	N	]chr18:74276630]N	96693_2	N	N[chr6:137834612[	SVTYPE=BND;POS=137834612;STRANDS=-+:4;CIPOS=-9,8;CIEND=-9,8;CIPOS95=0,0;CIEND95=0,0;MATEID=96693_2;EVENT=96693;SU=4;PE=0;SR=4;ALG=PROD;AF=3.419e-05;NSAMP=1;MSQ=44.83;AC=1;AN=29246;NFAM=1	SVTYPE=BND;POS=74276630;STRANDS=-+:4;CIPOS=-9,8;CIEND=-9,8;CIPOS95=0,0;CIEND95=0,0;MATEID=96693_1;EVENT=96693;SECONDARY;SU=4;PE=0;SR=4;ALG=PROD;AF=3.419e-05;NSAMP=1;MSQ=44.83;AC=1;AN=29246;NFAM=1
chr6	137844829	137844848	chr6	137848269	137848276	384590	587.44	+	-	DEL	PASS	384590	N	<DEL>	.	.	.	SVTYPE=DEL;POS=137844839;SVLEN=-3435;END=137848274;STRANDS=+-:20;CIPOS=-10,9;CIEND=-5,2;CIPOS95=0,0;CIEND95=0,0;SU=20;PE=13;SR=7;ALG=PROD;AF=3.419e-05;NSAMP=1;MSQ=587.44;AC=1;AN=29246;NFAM=1	.
chr6	137856588	137856607	chr6	137860331	137860333	384591	581.37	+	-	DEL	PASS	384591	N	<DEL>	.	.	.	SVTYPE=DEL;POS=137856598;SVLEN=-3735;END=137860333;STRANDS=+-:27;CIPOS=-10,9;CIEND=-2,0;CIPOS95=0,0;CIEND95=0,0;SU=27;PE=12;SR=15;ALG=PROD;AF=3.419e-05;NSAMP=1;MSQ=581.37;AC=1;AN=29246;NFAM=1	.
chr6	137857107	137857118	chr6	137857400	137857411	384592	1009.58	+	-	BND	LOW	384592_1	N	N[chr6:137857407[	384592_2	N	]chr6:137857113]N	SVTYPE=BND;POS=137857113;STRANDS=+-:94;CIPOS=-6,5;CIEND=-6,5;CIPOS95=0,0;CIEND95=0,0;MATEID=384592_2;EVENT=384592;SU=94;PE=0;SR=94;ALG=PROD;AF=0.0003761;NSAMP=11;MSQ=20.86;RECLASSIFIED;AC=11;AN=29246;NFAM=11	SVTYPE=BND;POS=137857407;STRANDS=+-:94;CIPOS=-6,5;CIEND=-6,5;CIPOS95=0,0;CIEND95=0,0;MATEID=384592_1;EVENT=384592;SECONDARY;SU=94;PE=0;SR=94;ALG=PROD;AF=0.0003761;NSAMP=11;MSQ=20.86;RECLASSIFIED;AC=11;AN=29246;NFAM=11
chr6	137861362	137861363	chr6	137862214	137862214	384593	135673.0	+	-	DEL	PASS	384593	N	<DEL>	.	.	.	SVTYPE=DEL;POS=137861363;SVLEN=-851;END=137862214;STRANDS=+-:4573;CIPOS=-1,0;CIEND=0,0;CIPOS95=0,0;CIEND95=0,0;SU=4573;PE=3432;SR=1141;ALG=PROD;AF=0.009129;NSAMP=263;MSQ=434.39;AC=267;AN=29246;NFAM=255	.
chr6	137886380	137886399	chr6	137895246	137895265	384595	221.74	+	-	DEL	PASS	384595	N	<DEL>	.	.	.	SVTYPE=DEL;POS=137886390;SVLEN=-8866;END=137895256;STRANDS=+-:5;IMPRECISE;CIPOS=-10,9;CIEND=-10,9;CIPOS95=-2,3;CIEND95=-3,1;SU=5;PE=4;SR=1;ALG=PROD;AF=3.419e-05;NSAMP=1;MSQ=221.74;AC=1;AN=29246;NFAM=1	.
chr6	137895577	137895596	chr6	137895864	137895883	384596	583.94	+	-	DEL	PASS	384596	N	<DEL>	.	.	.	SVTYPE=DEL;POS=137895587;SVLEN=-287;END=137895874;STRANDS=+-:13;CIPOS=-10,9;CIEND=-10,9;CIPOS95=0,0;CIEND95=0,0;SU=13;PE=1;SR=12;ALG=PROD;AF=6.839e-05;NSAMP=2;MSQ=285.57;AC=2;AN=29246;NFAM=2	.
chr6	137922815	137922820	chr6	137928444	137928462	598065	410.47	+	+	BND	PASS	598065_1	N	N]chr6:137928453]	598065_2	N	N]chr6:137922818]	SVTYPE=BND;POS=137922818;STRANDS=++:23;CIPOS=-3,2;CIEND=-9,9;CIPOS95=0,0;CIEND95=0,0;MATEID=598065_2;EVENT=598065;SU=23;PE=14;SR=9;ALG=PROD;AF=3.419e-05;NSAMP=1;MSQ=410.47;AC=1;AN=29246;NFAM=1	SVTYPE=BND;POS=137928453;STRANDS=++:23;CIPOS=-9,9;CIEND=-3,2;CIPOS95=0,0;CIEND95=0,0;MATEID=598065_1;EVENT=598065;SECONDARY;SU=23;PE=14;SR=9;ALG=PROD;AF=3.419e-05;NSAMP=1;MSQ=410.47;AC=1;AN=29246;NFAM=1
chr6	137922822	137922831	chr6	137928167	137928186	598064	143.52	-	-	BND	LOW	598064_1	N	[chr6:137928178[N	598064_2	N	[chr6:137922828[N	SVTYPE=BND;POS=137922828;STRANDS=--:14;CIPOS=-5,4;CIEND=-10,9;CIPOS95=0,0;CIEND95=0,0;MATEID=598064_2;EVENT=598064;SU=14;PE=7;SR=7;ALG=PROD;AF=3.419e-05;NSAMP=1;MSQ=143.52;AC=1;AN=29246;NFAM=1	SVTYPE=BND;POS=137928178;STRANDS=--:14;CIPOS=-10,9;CIEND=-5,4;CIPOS95=0,0;CIEND95=0,0;MATEID=598064_1;EVENT=598064;SECONDARY;SU=14;PE=7;SR=7;ALG=PROD;AF=3.419e-05;NSAMP=1;MSQ=143.52;AC=1;AN=29246;NFAM=1
chr6	137926977	137926986	chr6	137927144	137927152	524777	1355.42	-	+	BND	LOW	524777_1	N	]chr6:137927149]N	524777_2	N	N[chr6:137926983[	SVTYPE=BND;POS=137926983;STRANDS=-+:98;CIPOS=-5,4;CIEND=-5,3;CIPOS95=0,0;CIEND95=0,0;MATEID=524777_2;EVENT=524777;SU=98;PE=0;SR=98;ALG=PROD;AF=0.0005129;NSAMP=15;MSQ=87.45;RECLASSIFIED;AC=15;AN=29246;NFAM=15	SVTYPE=BND;POS=137927149;STRANDS=-+:98;CIPOS=-5,3;CIEND=-5,4;CIPOS95=0,0;CIEND95=0,0;MATEID=524777_1;EVENT=524777;SECONDARY;SU=98;PE=0;SR=98;ALG=PROD;AF=0.0005129;NSAMP=15;MSQ=87.45;RECLASSIFIED;AC=15;AN=29246;NFAM=15
chr6	137944125	137944136	chr6	137963727	137963740	384597	293.69	+	-	DEL	PASS	384597	N	<DEL>	.	.	.	SVTYPE=DEL;POS=137944130;SVLEN=-19605;END=137963735;STRANDS=+-:13;CIPOS=-5,6;CIEND=-8,5;CIPOS95=0,0;CIEND95=0,0;SU=13;PE=8;SR=5;ALG=PROD;AF=3.419e-05;NSAMP=1;MSQ=293.69;AC=1;AN=29246;NFAM=1	.
chr6	137952217	137952217	chr6	137952369	137952369	384598	1.20233e+06	+	-	BND	LOW	384598_1	N	N[chr6:137952370[	384598_2	N	]chr6:137952217]N	SVTYPE=BND;POS=137952217;STRANDS=+-:79533;CIPOS=0,0;CIEND=0,0;CIPOS95=0,0;CIEND95=0,0;MATEID=384598_2;EVENT=384598;SU=79533;PE=187;SR=79346;AF=0.3097;NSAMP=9058;MSQ=85.1;RECLASSIFIED;AC=9058;AN=29246;NFAM=8418	SVTYPE=BND;POS=137952370;STRANDS=+-:79533;CIPOS=0,0;CIEND=0,0;CIPOS95=0,0;CIEND95=0,0;MATEID=384598_1;EVENT=384598;SECONDARY;SU=79533;PE=187;SR=79346;AF=0.3097;NSAMP=9058;MSQ=85.1;RECLASSIFIED;AC=9058;AN=29246;NFAM=8418
chr6	137954264	137954283	chr6	137963813	137963832	598066	197.43	+	+	BND	LOW	598066_1	N	N]chr6:137963823]	598066_2	N	N]chr6:137954274]	SVTYPE=BND;POS=137954274;STRANDS=++:13;IMPRECISE;CIPOS=-10,9;CIEND=-10,9;CIPOS95=-1,1;CIEND95=-1,1;MATEID=598066_2;EVENT=598066;SU=13;PE=10;SR=3;ALG=PROD;AF=3.419e-05;NSAMP=1;MSQ=197.43;AC=1;AN=29246;NFAM=1	SVTYPE=BND;POS=137963823;STRANDS=++:13;IMPRECISE;CIPOS=-10,9;CIEND=-10,9;CIPOS95=-1,1;CIEND95=-1,1;MATEID=598066_1;EVENT=598066;SECONDARY;SU=13;PE=10;SR=3;ALG=PROD;AF=3.419e-05;NSAMP=1;MSQ=197.43;AC=1;AN=29246;NFAM=1
chr6	137955606	137956707	chr6	139947421	139948525	598067	4.25937e+06	+	+	INV	PASS	598067	N	<INV>	.	.	.	SVTYPE=INV;POS=137955723;SVLEN=1991857;END=139947580;STRANDS=++:33882,--:104796;IMPRECISE;CIPOS=-117,984;CIEND=-159,945;CIPOS95=-117,230;CIEND95=-81,81;SU=138678;PE=104093;SR=34585;ALG=SUM;AF=0.364;NSAMP=10645;MSQ=258.26;AC=10645;AN=29246;NFAM=9935	.
chr6	137955919	137955932	chr6	139947604	139947609	598068	1.40841e+06	+	+	BND	LOW	598068_1	N	N]chr6:139947606]	598068_2	N	N]chr6:137955922]	SVTYPE=BND;POS=137955922;STRANDS=++:61370;CIPOS=-3,10;CIEND=-2,3;CIPOS95=0,0;CIEND95=0,0;MATEID=598068_2;EVENT=598068;SU=61370;PE=61370;SR=0;ALG=PROD;AF=0.2729;NSAMP=7982;MSQ=116.35;AC=7982;AN=29246;NFAM=7549	SVTYPE=BND;POS=139947606;STRANDS=++:61370;CIPOS=-2,3;CIEND=-3,10;CIPOS95=0,0;CIEND95=0,0;MATEID=598068_1;EVENT=598068;SECONDARY;SU=61370;PE=61370;SR=0;ALG=PROD;AF=0.2729;NSAMP=7982;MSQ=116.35;AC=7982;AN=29246;NFAM=7549
chr6	137959202	137959220	chr6	137963385	137963395	598069	188.48	-	-	BND	LOW	598069_1	N	[chr6:137963392[N	598069_2	N	[chr6:137959213[N	SVTYPE=BND;POS=137959213;STRANDS=--:16;CIPOS=-10,8;CIEND=-6,4;CIPOS95=0,0;CIEND95=0,0;MATEID=598069_2;EVENT=598069;SU=16;PE=10;SR=6;ALG=PROD;AF=3.419e-05;NSAMP=1;MSQ=188.48;AC=1;AN=29246;NFAM=1	SVTYPE=BND;POS=137963392;STRANDS=--:16;CIPOS=-6,4;CIEND=-10,8;CIPOS95=0,0;CIEND95=0,0;MATEID=598069_1;EVENT=598069;SECONDARY;SU=16;PE=10;SR=6;ALG=PROD;AF=3.419e-05;NSAMP=1;MSQ=188.48;AC=1;AN=29246;NFAM=1
chr6	137964966	137965424	chr16	20191561	20192255	95548	505.23	-	+	BND	LOW	95548_1	N	]chr16:20191571]N	95548_2	N	N[chr6:137965416[	SVTYPE=BND;POS=137965416;STRANDS=-+:4;IMPRECISE;CIPOS=-449,9;CIEND=-10,684;CIPOS95=-120,2;CIEND95=0,156;MATEID=95548_2;EVENT=95548;SU=4;PE=4;SR=0;ALG=PROD;AF=0.0005129;NSAMP=15;MSQ=22.65;AC=15;AN=29246;NFAM=15	SVTYPE=BND;POS=20191571;STRANDS=-+:4;IMPRECISE;CIPOS=-10,684;CIEND=-449,9;CIPOS95=0,156;CIEND95=-120,2;MATEID=95548_1;EVENT=95548;SECONDARY;SU=4;PE=4;SR=0;ALG=PROD;AF=0.0005129;NSAMP=15;MSQ=22.65;AC=15;AN=29246;NFAM=15
chr6	137965161	137965469	chr14	59168098	59168626	94736	139.56	-	+	BND	LOW	94736_1	N	]chr14:59168126]N	94736_2	N	N[chr6:137965441[	SVTYPE=BND;POS=137965441;STRANDS=-+:14;IMPRECISE;CIPOS=-279,29;CIEND=-28,500;CIPOS95=-40,29;CIEND95=-28,134;MATEID=94736_2;EVENT=94736;SU=14;PE=14;SR=0;ALG=PROD;AF=0.0002735;NSAMP=8;MSQ=11.07;AC=8;AN=29246;NFAM=8	SVTYPE=BND;POS=59168126;STRANDS=-+:14;IMPRECISE;CIPOS=-28,500;CIEND=-279,29;CIPOS95=-28,134;CIEND95=-40,29;MATEID=94736_1;EVENT=94736;SECONDARY;SU=14;PE=14;SR=0;ALG=PROD;AF=0.0002735;NSAMP=8;MSQ=11.07;AC=8;AN=29246;NFAM=8
chr6	137965354	137965373	chr6	137965492	137965511	384599	66.4	+	-	BND	LOW	384599_1	N	N[chr6:137965503[	384599_2	N	]chr6:137965364]N	SVTYPE=BND;POS=137965364;STRANDS=+-:5;CIPOS=-10,9;CIEND=-10,9;CIPOS95=0,0;CIEND95=0,0;MATEID=384599_2;EVENT=384599;SU=5;PE=0;SR=5;ALG=PROD;AF=3.419e-05;NSAMP=1;MSQ=38.69;RECLASSIFIED;AC=1;AN=29246;NFAM=1	SVTYPE=BND;POS=137965503;STRANDS=+-:5;CIPOS=-10,9;CIEND=-10,9;CIPOS95=0,0;CIEND95=0,0;MATEID=384599_1;EVENT=384599;SECONDARY;SU=5;PE=0;SR=5;ALG=PROD;AF=3.419e-05;NSAMP=1;MSQ=38.69;RECLASSIFIED;AC=1;AN=29246;NFAM=1
chr6	137972194	137972213	chr7	3216511	3216530	97865	353.36	+	+	BND	PASS	97865_1	N	N]chr7:3216521]	97865_2	N	N]chr6:137972204]	SVTYPE=BND;POS=137972204;STRANDS=++:34;CIPOS=-10,9;CIEND=-10,9;CIPOS95=0,0;CIEND95=0,0;MATEID=97865_2;EVENT=97865;SU=34;PE=14;SR=20;ALG=PROD;AF=3.419e-05;NSAMP=1;MSQ=353.36;AC=1;AN=29246;NFAM=1	SVTYPE=BND;POS=3216521;STRANDS=++:34;CIPOS=-10,9;CIEND=-10,9;CIPOS95=0,0;CIEND95=0,0;MATEID=97865_1;EVENT=97865;SECONDARY;SU=34;PE=14;SR=20;ALG=PROD;AF=3.419e-05;NSAMP=1;MSQ=353.36;AC=1;AN=29246;NFAM=1
chr6	137992520	137992530	chr6	137994235	137994248	598070	4245.24	-	-	BND	PASS	598070_1	N	[chr6:137994245[N	598070_2	N	[chr6:137992528[N	SVTYPE=BND;POS=137992528;STRANDS=--:207;CIPOS=-7,3;CIEND=-9,4;CIPOS95=0,0;CIEND95=0,0;MATEID=598070_2;EVENT=598070;SU=207;PE=155;SR=52;ALG=PROD;AF=0.0004445;NSAMP=13;MSQ=296.14;AC=13;AN=29246;NFAM=13	SVTYPE=BND;POS=137994245;STRANDS=--:207;CIPOS=-9,4;CIEND=-7,3;CIPOS95=0,0;CIEND95=0,0;MATEID=598070_1;EVENT=598070;SECONDARY;SU=207;PE=155;SR=52;ALG=PROD;AF=0.0004445;NSAMP=13;MSQ=296.14;AC=13;AN=29246;NFAM=13
chr6	137992968	137992978	chr15	61898028	61898041	95103	426.86	+	-	BND	LOW	95103_1	N	N[chr15:61898039[	95103_2	N	]chr6:137992974]N	SVTYPE=BND;POS=137992974;STRANDS=+-:85;CIPOS=-6,4;CIEND=-10,3;CIPOS95=0,0;CIEND95=0,0;MATEID=95103_2;EVENT=95103;SU=85;PE=43;SR=42;ALG=PROD;AF=0.0002393;NSAMP=7;MSQ=52.79;AC=7;AN=29246;NFAM=7	SVTYPE=BND;POS=61898039;STRANDS=+-:85;CIPOS=-10,3;CIEND=-6,4;CIPOS95=0,0;CIEND95=0,0;MATEID=95103_1;EVENT=95103;SECONDARY;SU=85;PE=43;SR=42;ALG=PROD;AF=0.0002393;NSAMP=7;MSQ=52.79;AC=7;AN=29246;NFAM=7
chr6	137993916	137993964	chr6	137994006	137994055	384600	3438.8	+	-	BND	PASS	384600_1	N	N[chr6:137994032[	384600_2	N	]chr6:137993940]N	SVTYPE=BND;POS=137993940;STRANDS=+-:137;CIPOS=-24,24;CIEND=-25,24;CIPOS95=0,0;CIEND95=0,0;MATEID=384600_2;EVENT=384600;SU=137;PE=3;SR=134;ALG=PROD;AF=0.0004103;NSAMP=12;MSQ=286.47;RECLASSIFIED;AC=12;AN=29246;NFAM=12	SVTYPE=BND;POS=137994032;STRANDS=+-:137;CIPOS=-25,24;CIEND=-24,24;CIPOS95=0,0;CIEND95=0,0;MATEID=384600_1;EVENT=384600;SECONDARY;SU=137;PE=3;SR=134;ALG=PROD;AF=0.0004103;NSAMP=12;MSQ=286.47;RECLASSIFIED;AC=12;AN=29246;NFAM=12
chr6	138016455	138016501	chr6	138016831	138016888	384602	1829.8	+	-	BND	LOW	384602_1	N	N[chr6:138016860[	384602_2	N	]chr6:138016479]N	SVTYPE=BND;POS=138016479;STRANDS=+-:25;CIPOS=-24,22;CIEND=-28,29;CIPOS95=0,0;CIEND95=0,0;MATEID=384602_2;EVENT=384602;SU=25;PE=3;SR=22;ALG=PROD;AF=0.0007864;NSAMP=23;MSQ=47.29;RECLASSIFIED;AC=23;AN=29246;NFAM=23	SVTYPE=BND;POS=138016860;STRANDS=+-:25;CIPOS=-28,29;CIEND=-24,22;CIPOS95=0,0;CIEND95=0,0;MATEID=384602_1;EVENT=384602;SECONDARY;SU=25;PE=3;SR=22;ALG=PROD;AF=0.0007864;NSAMP=23;MSQ=47.29;RECLASSIFIED;AC=23;AN=29246;NFAM=23
chr6	138019728	138019770	chr6	138019843	138019885	384603	13239.7	+	-	BND	LOW	384603_1	N	N[chr6:138019865[	384603_2	N	]chr6:138019749]N	SVTYPE=BND;POS=138019749;STRANDS=+-:1444;CIPOS=-21,21;CIEND=-21,21;CIPOS95=0,0;CIEND95=0,0;MATEID=384603_2;EVENT=384603;SU=1444;PE=1;SR=1443;ALG=PROD;AF=0.0107;NSAMP=313;MSQ=41.75;RECLASSIFIED;AC=313;AN=29246;NFAM=313	SVTYPE=BND;POS=138019865;STRANDS=+-:1444;CIPOS=-21,21;CIEND=-21,21;CIPOS95=0,0;CIEND95=0,0;MATEID=384603_1;EVENT=384603;SECONDARY;SU=1444;PE=1;SR=1443;ALG=PROD;AF=0.0107;NSAMP=313;MSQ=41.75;RECLASSIFIED;AC=313;AN=29246;NFAM=313
chr6	138025507	138025512	chr6	138026082	138026086	384604	716.46	+	-	DEL	PASS	384604	N	<DEL>	.	.	.	SVTYPE=DEL;POS=138025510;SVLEN=-575;END=138026085;STRANDS=+-:29;CIPOS=-3,2;CIEND=-3,1;CIPOS95=0,0;CIEND95=0,0;SU=29;PE=18;SR=11;ALG=PROD;AF=3.419e-05;NSAMP=1;MSQ=716.31;AC=1;AN=29246;NFAM=1	.
chr6	138028498	138029284	chr18	61952556	61953101	96631	60.58	-	-	BND	LOW	96631_1	N	[chr18:61953073[N	96631_2	N	[chr6:138029256[N	SVTYPE=BND;POS=138029256;STRANDS=--:5;IMPRECISE;CIPOS=-757,29;CIEND=-516,29;CIPOS95=-239,29;CIEND95=-149,29;MATEID=96631_2;EVENT=96631;SU=5;PE=5;SR=0;ALG=PROD;AF=6.839e-05;NSAMP=2;MSQ=20.96;AC=2;AN=29246;NFAM=2	SVTYPE=BND;POS=61953073;STRANDS=--:5;IMPRECISE;CIPOS=-516,29;CIEND=-757,29;CIPOS95=-149,29;CIEND95=-239,29;MATEID=96631_1;EVENT=96631;SECONDARY;SU=5;PE=5;SR=0;ALG=PROD;AF=6.839e-05;NSAMP=2;MSQ=20.96;AC=2;AN=29246;NFAM=2
chr6	138028734	138029301	chr15	84928509	84929044	95378	92.64	-	+	BND	LOW	95378_1	N	]chr15:84928539]N	95378_2	N	N[chr6:138029273[	SVTYPE=BND;POS=138029273;STRANDS=-+:8;IMPRECISE;CIPOS=-538,29;CIEND=-30,505;CIPOS95=-152,29;CIEND95=-30,124;MATEID=95378_2;EVENT=95378;SU=8;PE=8;SR=0;ALG=PROD;AF=0.0001368;NSAMP=4;MSQ=20.37;AC=4;AN=29246;NFAM=4	SVTYPE=BND;POS=84928539;STRANDS=-+:8;IMPRECISE;CIPOS=-30,505;CIEND=-538,29;CIPOS95=-30,124;CIEND95=-152,29;MATEID=95378_1;EVENT=95378;SECONDARY;SU=8;PE=8;SR=0;ALG=PROD;AF=0.0001368;NSAMP=4;MSQ=20.37;AC=4;AN=29246;NFAM=4
chr6	138043608	138043655	chr6	138044523	138044567	384605	1261.54	+	-	DEL	PASS	384605	N	<DEL>	.	.	.	SVTYPE=DEL;POS=138043632;SVLEN=-914;END=138044546;STRANDS=+-:56;CIPOS=-24,23;CIEND=-23,21;CIPOS95=0,0;CIEND95=0,0;SU=56;PE=28;SR=28;ALG=PROD;AF=6.839e-05;NSAMP=2;MSQ=386.49;AC=2;AN=29246;NFAM=2	.
chr6	138063205	138063476	chr20	56939376	56939783	97445	192.32	-	+	BND	LOW	97445_1	N	]chr20:56939406]N	97445_2	N	N[chr6:138063448[	SVTYPE=BND;POS=138063448;STRANDS=-+:12;IMPRECISE;CIPOS=-242,29;CIEND=-30,377;CIPOS95=-33,29;CIEND95=-30,94;MATEID=97445_2;EVENT=97445;SU=12;PE=12;SR=0;ALG=PROD;AF=0.0002052;NSAMP=6;MSQ=30.87;AC=6;AN=29246;NFAM=6	SVTYPE=BND;POS=56939406;STRANDS=-+:12;IMPRECISE;CIPOS=-30,377;CIEND=-242,29;CIPOS95=-30,94;CIEND95=-33,29;MATEID=97445_1;EVENT=97445;SECONDARY;SU=12;PE=12;SR=0;ALG=PROD;AF=0.0002052;NSAMP=6;MSQ=30.87;AC=6;AN=29246;NFAM=6
chr6	138063434	138063778	chr20	56938863	56939263	97444	137.59	+	-	BND	LOW	97444_1	N	N[chr20:56939235[	97444_2	N	]chr6:138063464]N	SVTYPE=BND;POS=138063464;STRANDS=+-:15;IMPRECISE;CIPOS=-30,314;CIEND=-371,29;CIPOS95=-30,42;CIEND95=-75,29;MATEID=97444_2;EVENT=97444;SU=15;PE=15;SR=0;ALG=PROD;AF=0.0002393;NSAMP=7;MSQ=19.44;AC=7;AN=29246;NFAM=7	SVTYPE=BND;POS=56939235;STRANDS=+-:15;IMPRECISE;CIPOS=-371,29;CIEND=-30,314;CIPOS95=-75,29;CIEND95=-30,42;MATEID=97444_1;EVENT=97444;SECONDARY;SU=15;PE=15;SR=0;ALG=PROD;AF=0.0002393;NSAMP=7;MSQ=19.44;AC=7;AN=29246;NFAM=7
chr6	138082333	138082384	chr6	138087813	138087860	384608	1195.74	+	-	DEL	PASS	384608	N	<DEL>	.	.	.	SVTYPE=DEL;POS=138082358;SVLEN=-5481;END=138087839;STRANDS=+-:49;CIPOS=-25,26;CIEND=-26,21;CIPOS95=0,0;CIEND95=0,0;SU=49;PE=34;SR=15;ALG=PROD;AF=0.0001026;NSAMP=3;MSQ=398.58;AC=3;AN=29246;NFAM=3	.
chr6	138086264	138086363	chr15	73040787	73040882	95348	133273.0	-	+	BND	LOW	95348_1	N	]chr15:73040835]N	95348_2	N	N[chr6:138086315[	SVTYPE=BND;POS=138086315;STRANDS=-+:5;IMPRECISE;CIPOS=-50,49;CIEND=-48,47;CIPOS95=0,0;CIEND95=-2,2;MATEID=95348_2;EVENT=95348;SU=5;PE=0;SR=5;ALG=PROD;AF=0.07601;NSAMP=2211;MSQ=36.81;AC=2223;AN=29246;NFAM=2139	SVTYPE=BND;POS=73040835;STRANDS=-+:5;IMPRECISE;CIPOS=-48,47;CIEND=-50,49;CIPOS95=-2,2;CIEND95=0,0;MATEID=95348_1;EVENT=95348;SECONDARY;SU=5;PE=0;SR=5;ALG=PROD;AF=0.07601;NSAMP=2211;MSQ=36.81;AC=2223;AN=29246;NFAM=2139
chr6	138086265	138086376	chr8	4078829	4078991	98697	37.11	+	-	BND	LOW	98697_1	N	N[chr8:4078943[	98697_2	N	]chr6:138086315]N	SVTYPE=BND;POS=138086315;STRANDS=-+:986,+-:4;IMPRECISE;CIPOS=-50,61;CIEND=-113,49;CIPOS95=0,0;CIEND95=-7,7;MATEID=98697_2;EVENT=98697;SU=990;PE=520;SR=470;ALG=SUM;AF=6.839e-05;NSAMP=2;MSQ=15.18;AC=2;AN=29246;NFAM=2	SVTYPE=BND;POS=4078943;STRANDS=-+:986,+-:4;IMPRECISE;CIPOS=-113,49;CIEND=-50,61;CIPOS95=-7,7;CIEND95=0,0;MATEID=98697_1;EVENT=98697;SECONDARY;SU=990;PE=520;SR=470;ALG=SUM;AF=6.839e-05;NSAMP=2;MSQ=15.18;AC=2;AN=29246;NFAM=2
chr6	138104871	138104871	chr6	138104957	138104957	384610	64584.4	+	-	BND	LOW	384610_1	N	N[chr6:138104958[	384610_2	N	]chr6:138104871]N	SVTYPE=BND;POS=138104871;STRANDS=+-:2491;CIPOS=0,0;CIEND=0,0;CIPOS95=0,0;CIEND95=0,0;MATEID=384610_2;EVENT=384610;SU=2491;PE=20;SR=2471;ALG=PROD;AF=0.008104;NSAMP=233;MSQ=238.17;RECLASSIFIED;AC=237;AN=29246;NFAM=227	SVTYPE=BND;POS=138104958;STRANDS=+-:2491;CIPOS=0,0;CIEND=0,0;CIPOS95=0,0;CIEND95=0,0;MATEID=384610_1;EVENT=384610;SECONDARY;SU=2491;PE=20;SR=2471;ALG=PROD;AF=0.008104;NSAMP=233;MSQ=238.17;RECLASSIFIED;AC=237;AN=29246;NFAM=227
chr6	138106894	138106911	chr19	58402817	58402834	97129	3143.34	-	-	BND	LOW	97129_1	N	[chr19:58402826[N	97129_2	N	[chr6:138106904[N	SVTYPE=BND;POS=138106904;STRANDS=--:4;IMPRECISE;CIPOS=-9,8;CIEND=-8,9;CIPOS95=0,0;CIEND95=0,1;MATEID=97129_2;EVENT=97129;SU=4;PE=0;SR=4;ALG=PROD;AF=0.003351;NSAMP=98;MSQ=26.69;AC=98;AN=29246;NFAM=98	SVTYPE=BND;POS=58402826;STRANDS=--:4;IMPRECISE;CIPOS=-8,9;CIEND=-9,8;CIPOS95=0,1;CIEND95=0,0;MATEID=97129_1;EVENT=97129;SECONDARY;SU=4;PE=0;SR=4;ALG=PROD;AF=0.003351;NSAMP=98;MSQ=26.69;AC=98;AN=29246;NFAM=98
chr6	138118114	138118161	chr6	138118225	138118272	384611	895.98	+	-	BND	PASS	384611_1	N	N[chr6:138118250[	384611_2	N	]chr6:138118138]N	SVTYPE=BND;POS=138118138;STRANDS=+-:32;CIPOS=-24,23;CIEND=-24,23;CIPOS95=0,0;CIEND95=0,0;MATEID=384611_2;EVENT=384611;SU=32;PE=0;SR=32;ALG=PROD;AF=6.839e-05;NSAMP=2;MSQ=332.61;RECLASSIFIED;AC=2;AN=29246;NFAM=2	SVTYPE=BND;POS=138118250;STRANDS=+-:32;CIPOS=-24,23;CIEND=-24,23;CIPOS95=0,0;CIEND95=0,0;MATEID=384611_1;EVENT=384611;SECONDARY;SU=32;PE=0;SR=32;ALG=PROD;AF=6.839e-05;NSAMP=2;MSQ=332.61;RECLASSIFIED;AC=2;AN=29246;NFAM=2
chr6	138147882	138147899	chr11	38152966	38152983	93114	914.65	-	-	BND	LOW	93114_1	N	[chr11:38152976[N	93114_2	N	[chr6:138147892[N	SVTYPE=BND;POS=138147892;STRANDS=--:4;CIPOS=-9,8;CIEND=-9,8;CIPOS95=0,0;CIEND95=0,0;MATEID=93114_2;EVENT=93114;SU=4;PE=0;SR=4;ALG=PROD;AF=0.001163;NSAMP=34;MSQ=19.82;AC=34;AN=29246;NFAM=34	SVTYPE=BND;POS=38152976;STRANDS=--:4;CIPOS=-9,8;CIEND=-9,8;CIPOS95=0,0;CIEND95=0,0;MATEID=93114_1;EVENT=93114;SECONDARY;SU=4;PE=0;SR=4;ALG=PROD;AF=0.001163;NSAMP=34;MSQ=19.82;AC=34;AN=29246;NFAM=34
chr6	138147882	138147899	chrX	118899891	118899908	100532	1688.88	-	-	BND	LOW	100532_1	N	[chrX:118899901[N	100532_2	N	[chr6:138147892[N	SVTYPE=BND;POS=138147892;STRANDS=--:51;CIPOS=-9,8;CIEND=-9,8;CIPOS95=0,0;CIEND95=0,0;MATEID=100532_2;EVENT=100532;SU=51;PE=0;SR=51;ALG=PROD;AF=0.001915;NSAMP=56;MSQ=23;AC=56;AN=29246;NFAM=56	SVTYPE=BND;POS=118899901;STRANDS=--:51;CIPOS=-9,8;CIEND=-9,8;CIPOS95=0,0;CIEND95=0,0;MATEID=100532_1;EVENT=100532;SECONDARY;SU=51;PE=0;SR=51;ALG=PROD;AF=0.001915;NSAMP=56;MSQ=23;AC=56;AN=29246;NFAM=56
chr6	138147888	138147894	chr7	76426871	76426877	98245	2415.42	-	-	BND	LOW	98245_1	N	[chr7:76426875[N	98245_2	N	[chr6:138147892[N	SVTYPE=BND;POS=138147892;STRANDS=--:221;CIPOS=-3,3;CIEND=-3,3;CIPOS95=0,0;CIEND95=0,0;MATEID=98245_2;EVENT=98245;SU=221;PE=0;SR=221;ALG=PROD;AF=0.002462;NSAMP=72;MSQ=25.76;AC=72;AN=29246;NFAM=72	SVTYPE=BND;POS=76426875;STRANDS=--:221;CIPOS=-3,3;CIEND=-3,3;CIPOS95=0,0;CIEND95=0,0;MATEID=98245_1;EVENT=98245;SECONDARY;SU=221;PE=0;SR=221;ALG=PROD;AF=0.002462;NSAMP=72;MSQ=25.76;AC=72;AN=29246;NFAM=72
chr6	138147916	138147933	chr6	152144471	152144488	384612	113978.0	+	-	BND	LOW	384612_1	N	N[chr6:152144481[	384612_2	N	]chr6:138147925]N	SVTYPE=BND;POS=138147925;STRANDS=+-:34;CIPOS=-9,8;CIEND=-9,8;CIPOS95=0,0;CIEND95=0,0;MATEID=384612_2;EVENT=384612;SU=34;PE=0;SR=34;ALG=PROD;AF=0.07013;NSAMP=2051;MSQ=32.72;RECLASSIFIED;AC=2051;AN=29246;NFAM=1979	SVTYPE=BND;POS=152144481;STRANDS=+-:34;CIPOS=-9,8;CIEND=-9,8;CIPOS95=0,0;CIEND95=0,0;MATEID=384612_1;EVENT=384612;SECONDARY;SU=34;PE=0;SR=34;ALG=PROD;AF=0.07013;NSAMP=2051;MSQ=32.72;RECLASSIFIED;AC=2051;AN=29246;NFAM=1979
chr6	138152283	138152984	chr12	10579249	10579719	93468	3947.32	+	-	BND	LOW	93468_1	N	N[chr12:10579694[	93468_2	N	]chr6:138152311]N	SVTYPE=BND;POS=138152311;STRANDS=+-:8;IMPRECISE;CIPOS=-28,673;CIEND=-444,26;CIPOS95=-28,199;CIEND95=-149,26;MATEID=93468_2;EVENT=93468;SU=8;PE=8;SR=0;ALG=PROD;AF=0.002564;NSAMP=75;MSQ=18.67;AC=75;AN=29246;NFAM=75	SVTYPE=BND;POS=10579694;STRANDS=+-:8;IMPRECISE;CIPOS=-444,26;CIEND=-28,673;CIPOS95=-149,26;CIEND95=-28,199;MATEID=93468_1;EVENT=93468;SECONDARY;SU=8;PE=8;SR=0;ALG=PROD;AF=0.002564;NSAMP=75;MSQ=18.67;AC=75;AN=29246;NFAM=75
chr6	138161408	138161427	chr6	138161683	138161702	384615	22.85	+	-	DEL	PASS	384615	N	<DEL>	.	.	.	SVTYPE=DEL;POS=138161418;SVLEN=-275;END=138161693;STRANDS=+-:5;CIPOS=-10,9;CIEND=-10,9;CIPOS95=0,0;CIEND95=0,0;SU=5;PE=0;SR=5;ALG=PROD;AF=3.419e-05;NSAMP=1;MSQ=17.85;AC=1;AN=29246;NFAM=1	.
chr6	138165591	138165610	chr6	138171483	138171502	384616	509.41	+	-	DEL	PASS	384616	N	<DEL>	.	.	.	SVTYPE=DEL;POS=138165601;SVLEN=-5892;END=138171493;STRANDS=+-:24;CIPOS=-10,9;CIEND=-10,9;CIPOS95=0,0;CIEND95=0,0;SU=24;PE=11;SR=13;ALG=PROD;AF=3.419e-05;NSAMP=1;MSQ=509.41;AC=1;AN=29246;NFAM=1	.
chr6	138171027	138171027	chr6	138171397	138171397	384617	241239.0	+	-	DEL	PASS	384617	N	<DEL>	.	.	.	SVTYPE=DEL;POS=138171027;SVLEN=-370;END=138171397;STRANDS=+-:6596;CIPOS=0,0;CIEND=0,0;CIPOS95=0,0;CIEND95=0,0;SU=6596;PE=1781;SR=4815;ALG=PROD;AF=0.01696;NSAMP=488;MSQ=396.27;MEDGQR=2.7;Q10GQR=2.22;AC=496;AN=29246;NFAM=478	.
chr6	138181166	138181181	chr6	138184152	138184167	384618	734.41	+	-	DEL	PASS	384618	N	<DEL>	.	.	.	SVTYPE=DEL;POS=138181176;SVLEN=-2982;END=138184158;STRANDS=+-:32;CIPOS=-10,5;CIEND=-6,9;CIPOS95=0,0;CIEND95=0,0;SU=32;PE=20;SR=12;ALG=PROD;AF=3.419e-05;NSAMP=1;MSQ=734.41;AC=1;AN=29246;NFAM=1	.
chr6	138186952	138186971	chr6	138195927	138195962	384619	1815.86	+	-	DEL	PASS	384619	N	<DEL>	.	.	.	SVTYPE=DEL;POS=138186962;SVLEN=-8994;END=138195956;STRANDS=+-:75;CIPOS=-10,9;CIEND=-29,6;CIPOS95=0,0;CIEND95=0,0;SU=75;PE=59;SR=16;ALG=PROD;AF=0.000171;NSAMP=5;MSQ=310.43;AC=5;AN=29246;NFAM=3	.
chr6	138194260	138194748	chr6	138195009	138195628	598071	39.25	+	+	BND	LOW	598071_1	N	N]chr6:138195019]	598071_2	N	N]chr6:138194270]	SVTYPE=BND;POS=138194270;STRANDS=++:4;IMPRECISE;CIPOS=-10,478;CIEND=-10,609;CIPOS95=-2,109;CIEND95=-1,118;MATEID=598071_2;EVENT=598071;SU=4;PE=4;SR=0;ALG=PROD;AF=3.419e-05;NSAMP=1;MSQ=35.88;AC=1;AN=29246;NFAM=1	SVTYPE=BND;POS=138195019;STRANDS=++:4;IMPRECISE;CIPOS=-10,609;CIEND=-10,478;CIPOS95=-1,118;CIEND95=-2,109;MATEID=598071_1;EVENT=598071;SECONDARY;SU=4;PE=4;SR=0;ALG=PROD;AF=3.419e-05;NSAMP=1;MSQ=35.88;AC=1;AN=29246;NFAM=1
chr6	138236423	138236442	chr6	138236794	138236813	384620	1160.3	+	-	BND	LOW	384620_1	N	N[chr6:138236805[	384620_2	N	]chr6:138236433]N	SVTYPE=BND;POS=138236433;STRANDS=+-:15;CIPOS=-10,9;CIEND=-10,9;CIPOS95=0,0;CIEND95=0,0;MATEID=384620_2;EVENT=384620;SU=15;PE=0;SR=15;ALG=PROD;AF=0.001163;NSAMP=34;MSQ=15.28;RECLASSIFIED;AC=34;AN=29246;NFAM=34	SVTYPE=BND;POS=138236805;STRANDS=+-:15;CIPOS=-10,9;CIEND=-10,9;CIPOS95=0,0;CIEND95=0,0;MATEID=384620_1;EVENT=384620;SECONDARY;SU=15;PE=0;SR=15;ALG=PROD;AF=0.001163;NSAMP=34;MSQ=15.28;RECLASSIFIED;AC=34;AN=29246;NFAM=34
chr6	138246223	138246225	chr6	138246305	138246307	384621	15892.1	+	-	BND	LOW	384621_1	N	N[chr6:138246307[	384621_2	N	]chr6:138246224]N	SVTYPE=BND;POS=138246224;STRANDS=+-:579;CIPOS=-1,1;CIEND=-1,1;CIPOS95=0,0;CIEND95=0,0;MATEID=384621_2;EVENT=384621;SU=579;PE=8;SR=571;ALG=PROD;AF=0.001949;NSAMP=57;MSQ=241.69;RECLASSIFIED;AC=57;AN=29246;NFAM=56	SVTYPE=BND;POS=138246307;STRANDS=+-:579;CIPOS=-1,1;CIEND=-1,1;CIPOS95=0,0;CIEND95=0,0;MATEID=384621_1;EVENT=384621;SECONDARY;SU=579;PE=8;SR=571;ALG=PROD;AF=0.001949;NSAMP=57;MSQ=241.69;RECLASSIFIED;AC=57;AN=29246;NFAM=56
chr6	138320382	138320401	chr6	138320797	138320807	524779	198.59	-	+	DUP	PASS	524779	N	<DUP>	.	.	.	SVTYPE=DUP;POS=138320392;SVLEN=410;END=138320802;STRANDS=-+:11;CIPOS=-10,9;CIEND=-5,5;CIPOS95=0,0;CIEND95=0,0;SU=11;PE=5;SR=6;ALG=PROD;AF=3.419e-05;NSAMP=1;MSQ=193.69;AC=1;AN=29246;NFAM=1	.
chr6	138321706	138321720	chr6	138427793	138427812	524780	79.52	-	+	DUP	PASS	524780	N	<DUP>	.	.	.	SVTYPE=DUP;POS=138321716;SVLEN=106087;END=138427803;STRANDS=-+:9;IMPRECISE;CIPOS=-10,4;CIEND=-10,9;CIPOS95=-1,0;CIEND95=-1,1;SU=9;PE=7;SR=2;ALG=PROD;AF=3.419e-05;NSAMP=1;MSQ=79.26;AC=1;AN=29246;NFAM=1	.
chr6	138331938	138331943	chr6	138332099	138332104	384624	242.77	+	-	BND	LOW	384624_1	N	N[chr6:138332103[	384624_2	N	]chr6:138331941]N	SVTYPE=BND;POS=138331941;STRANDS=+-:11;CIPOS=-3,2;CIEND=-3,2;CIPOS95=0,0;CIEND95=0,0;MATEID=384624_2;EVENT=384624;SU=11;PE=0;SR=11;ALG=PROD;AF=3.419e-05;NSAMP=1;MSQ=242.72;RECLASSIFIED;AC=1;AN=29246;NFAM=1	SVTYPE=BND;POS=138332103;STRANDS=+-:11;CIPOS=-3,2;CIEND=-3,2;CIPOS95=0,0;CIEND95=0,0;MATEID=384624_1;EVENT=384624;SECONDARY;SU=11;PE=0;SR=11;ALG=PROD;AF=3.419e-05;NSAMP=1;MSQ=242.72;RECLASSIFIED;AC=1;AN=29246;NFAM=1
chr6	138338059	138338071	chr6	138338109	138338128	384625	147.4	+	-	BND	LOW	384625_1	N	N[chr6:138338120[	384625_2	N	]chr6:138338066]N	SVTYPE=BND;POS=138338066;STRANDS=+-:6;CIPOS=-7,5;CIEND=-10,9;CIPOS95=0,0;CIEND95=0,0;MATEID=384625_2;EVENT=384625;SU=6;PE=1;SR=5;ALG=PROD;AF=3.419e-05;NSAMP=1;MSQ=146.84;RECLASSIFIED;AC=1;AN=29246;NFAM=1	SVTYPE=BND;POS=138338120;STRANDS=+-:6;CIPOS=-10,9;CIEND=-7,5;CIPOS95=0,0;CIEND95=0,0;MATEID=384625_1;EVENT=384625;SECONDARY;SU=6;PE=1;SR=5;ALG=PROD;AF=3.419e-05;NSAMP=1;MSQ=146.84;RECLASSIFIED;AC=1;AN=29246;NFAM=1
chr6	138341091	138341137	chr6	138345921	138345971	384626	659.33	+	-	DEL	PASS	384626	N	<DEL>	.	.	.	SVTYPE=DEL;POS=138341115;SVLEN=-4833;END=138345948;STRANDS=+-:30;CIPOS=-24,22;CIEND=-27,23;CIPOS95=0,0;CIEND95=0,0;SU=30;PE=15;SR=15;ALG=PROD;AF=6.839e-05;NSAMP=2;MSQ=329.67;AC=2;AN=29246;NFAM=2	.
chr6	138342741	138342790	chr6	138342794	138342843	384627	425.25	+	-	DEL	PASS	384627	N	<DEL>	.	.	.	SVTYPE=DEL;POS=138342766;SVLEN=-53;END=138342819;STRANDS=+-:17;CIPOS=-25,24;CIEND=-25,24;CIPOS95=0,0;CIEND95=0,0;SU=17;PE=0;SR=17;ALG=PROD;AF=0.0001026;NSAMP=3;MSQ=138.87;AC=3;AN=29244;NFAM=3	.
chr6	138345474	138345491	chr15	99977376	99977393	95419	25267.1	-	-	BND	LOW	95419_1	N	[chr15:99977386[N	95419_2	N	[chr6:138345484[N	SVTYPE=BND;POS=138345484;STRANDS=--:4;CIPOS=-9,8;CIEND=-9,8;CIPOS95=0,0;CIEND95=0,0;MATEID=95419_2;EVENT=95419;SU=4;PE=0;SR=4;ALG=PROD;AF=0.01764;NSAMP=478;MSQ=30.21;AC=516;AN=29246;NFAM=462	SVTYPE=BND;POS=99977386;STRANDS=--:4;CIPOS=-9,8;CIEND=-9,8;CIPOS95=0,0;CIEND95=0,0;MATEID=95419_1;EVENT=95419;SECONDARY;SU=4;PE=0;SR=4;ALG=PROD;AF=0.01764;NSAMP=478;MSQ=30.21;AC=516;AN=29246;NFAM=462
chr6	138345475	138345492	chr9	86136007	86136024	99648	26043.3	-	-	BND	LOW	99648_1	N	[chr9:86136017[N	99648_2	N	[chr6:138345485[N	SVTYPE=BND;POS=138345485;STRANDS=--:4;CIPOS=-9,8;CIEND=-9,8;CIPOS95=0,0;CIEND95=0,0;MATEID=99648_2;EVENT=99648;SU=4;PE=0;SR=4;ALG=PROD;AF=0.01511;NSAMP=400;MSQ=38.18;AC=442;AN=29246;NFAM=378	SVTYPE=BND;POS=86136017;STRANDS=--:4;CIPOS=-9,8;CIEND=-9,8;CIPOS95=0,0;CIEND95=0,0;MATEID=99648_1;EVENT=99648;SECONDARY;SU=4;PE=0;SR=4;ALG=PROD;AF=0.01511;NSAMP=400;MSQ=38.18;AC=442;AN=29246;NFAM=378
chr6	138355867	138356406	chr6	138368061	138368451	598072	119.44	-	-	BND	LOW	598072_1	N	[chr6:138368423[N	598072_2	N	[chr6:138356378[N	SVTYPE=BND;POS=138356378;STRANDS=--:14;IMPRECISE;CIPOS=-510,29;CIEND=-361,29;CIPOS95=-100,29;CIEND95=-50,29;MATEID=598072_2;EVENT=598072;SU=14;PE=14;SR=0;ALG=PROD;AF=6.839e-05;NSAMP=2;MSQ=23.99;AC=2;AN=29246;NFAM=2	SVTYPE=BND;POS=138368423;STRANDS=--:14;IMPRECISE;CIPOS=-361,29;CIEND=-510,29;CIPOS95=-50,29;CIEND95=-100,29;MATEID=598072_1;EVENT=598072;SECONDARY;SU=14;PE=14;SR=0;ALG=PROD;AF=6.839e-05;NSAMP=2;MSQ=23.99;AC=2;AN=29246;NFAM=2
chr6	138356586	138357226	chr6	138368245	138368891	598073	54.77	+	+	BND	LOW	598073_1	N	N]chr6:138368255]	598073_2	N	N]chr6:138356596]	SVTYPE=BND;POS=138356596;STRANDS=++:4;IMPRECISE;CIPOS=-10,630;CIEND=-10,636;CIPOS95=-1,197;CIEND95=-1,213;MATEID=598073_2;EVENT=598073;SU=4;PE=4;SR=0;ALG=PROD;AF=3.419e-05;NSAMP=1;MSQ=53.72;AC=1;AN=29246;NFAM=1	SVTYPE=BND;POS=138368255;STRANDS=++:4;IMPRECISE;CIPOS=-10,636;CIEND=-10,630;CIPOS95=-1,213;CIEND95=-1,197;MATEID=598073_1;EVENT=598073;SECONDARY;SU=4;PE=4;SR=0;ALG=PROD;AF=3.419e-05;NSAMP=1;MSQ=53.72;AC=1;AN=29246;NFAM=1
chr6	138372824	138372827	chr6	138379189	138379191	384628	1066.7	+	-	DEL	PASS	384628	N	<DEL>	.	.	.	SVTYPE=DEL;POS=138372826;SVLEN=-6365;END=138379191;STRANDS=+-:43;CIPOS=-2,1;CIEND=-2,0;CIPOS95=0,0;CIEND95=0,0;SU=43;PE=25;SR=18;ALG=PROD;AF=3.419e-05;NSAMP=1;MSQ=1064.24;AC=1;AN=29246;NFAM=1	.
chr6	138380700	138380785	chr6	138381197	138381509	598074	6.83	+	+	BND	LOW	598074_1	N	N]chr6:138381207]	598074_2	N	N]chr6:138380710]	SVTYPE=BND;POS=138380710;STRANDS=++:4;IMPRECISE;CIPOS=-10,75;CIEND=-10,302;CIPOS95=-1,66;CIEND95=-2,80;MATEID=598074_2;EVENT=598074;SU=4;PE=4;SR=0;ALG=PROD;AF=3.419e-05;NSAMP=1;MSQ=6.83;AC=1;AN=29246;NFAM=1	SVTYPE=BND;POS=138381207;STRANDS=++:4;IMPRECISE;CIPOS=-10,302;CIEND=-10,75;CIPOS95=-2,80;CIEND95=-1,66;MATEID=598074_1;EVENT=598074;SECONDARY;SU=4;PE=4;SR=0;ALG=PROD;AF=3.419e-05;NSAMP=1;MSQ=6.83;AC=1;AN=29246;NFAM=1
chr6	138385189	138385206	chr13	27285209	27285226	94136	583179.0	-	+	BND	LOW	94136_1	N	]chr13:27285218]N	94136_2	N	N[chr6:138385199[	SVTYPE=BND;POS=138385199;STRANDS=-+:4;CIPOS=-9,8;CIEND=-9,8;CIPOS95=0,0;CIEND95=0,0;MATEID=94136_2;EVENT=94136;SU=4;PE=0;SR=4;ALG=PROD;AF=0.2331;NSAMP=6814;MSQ=50.66;AC=6817;AN=29246;NFAM=6382	SVTYPE=BND;POS=27285218;STRANDS=-+:4;CIPOS=-9,8;CIEND=-9,8;CIPOS95=0,0;CIEND95=0,0;MATEID=94136_1;EVENT=94136;SECONDARY;SU=4;PE=0;SR=4;ALG=PROD;AF=0.2331;NSAMP=6814;MSQ=50.66;AC=6817;AN=29246;NFAM=6382
chr6	138388331	138388341	chr6	138388451	138388460	384631	2931.03	+	-	BND	LOW	384631_1	N	N[chr6:138388456[	384631_2	N	]chr6:138388336]N	SVTYPE=BND;POS=138388336;STRANDS=+-:108;CIPOS=-5,5;CIEND=-4,5;CIPOS95=0,0;CIEND95=0,0;MATEID=384631_2;EVENT=384631;SU=108;PE=2;SR=106;ALG=PROD;AF=0.0004103;NSAMP=12;MSQ=210.28;RECLASSIFIED;AC=12;AN=29246;NFAM=12	SVTYPE=BND;POS=138388456;STRANDS=+-:108;CIPOS=-4,5;CIEND=-5,5;CIPOS95=0,0;CIEND95=0,0;MATEID=384631_1;EVENT=384631;SECONDARY;SU=108;PE=2;SR=106;ALG=PROD;AF=0.0004103;NSAMP=12;MSQ=210.28;RECLASSIFIED;AC=12;AN=29246;NFAM=12
chr6	138404504	138404553	chr6	138404988	138405037	384632	110.03	+	-	BND	LOW	384632_1	N	N[chr6:138405015[	384632_2	N	]chr6:138404529]N	SVTYPE=BND;POS=138404529;STRANDS=+-:22;CIPOS=-25,24;CIEND=-26,23;CIPOS95=0,0;CIEND95=0,0;MATEID=384632_2;EVENT=384632;SU=22;PE=0;SR=22;ALG=PROD;AF=6.839e-05;NSAMP=2;MSQ=40.25;RECLASSIFIED;AC=2;AN=29246;NFAM=2	SVTYPE=BND;POS=138405015;STRANDS=+-:22;CIPOS=-26,23;CIEND=-25,24;CIPOS95=0,0;CIEND95=0,0;MATEID=384632_1;EVENT=384632;SECONDARY;SU=22;PE=0;SR=22;ALG=PROD;AF=6.839e-05;NSAMP=2;MSQ=40.25;RECLASSIFIED;AC=2;AN=29246;NFAM=2
chr6	138411832	138411847	chr6	138412287	138412306	384633	445.14	+	-	BND	LOW	384633_1	N	N[chr6:138412298[	384633_2	N	]chr6:138411839]N	SVTYPE=BND;POS=138411839;STRANDS=+-:7;IMPRECISE;CIPOS=-7,8;CIEND=-10,9;CIPOS95=-1,0;CIEND95=0,0;MATEID=384633_2;EVENT=384633;SU=7;PE=3;SR=4;ALG=PROD;AF=0.0001368;NSAMP=4;MSQ=101.15;RECLASSIFIED;AC=4;AN=29246;NFAM=4	SVTYPE=BND;POS=138412298;STRANDS=+-:7;IMPRECISE;CIPOS=-10,9;CIEND=-7,8;CIPOS95=0,0;CIEND95=-1,0;MATEID=384633_1;EVENT=384633;SECONDARY;SU=7;PE=3;SR=4;ALG=PROD;AF=0.0001368;NSAMP=4;MSQ=101.15;RECLASSIFIED;AC=4;AN=29246;NFAM=4
chr6	138436987	138437454	chr9	25186717	25187241	99481	226.08	-	+	BND	LOW	99481_1	N	]chr9:25186766]N	99481_2	N	N[chr6:138437406[	SVTYPE=BND;POS=138437406;STRANDS=-+:6;IMPRECISE;CIPOS=-418,49;CIEND=-49,475;CIPOS95=-107,49;CIEND95=-49,155;MATEID=99481_2;EVENT=99481;SU=6;PE=6;SR=0;ALG=PROD;AF=0.0001026;NSAMP=3;MSQ=69.46;AC=3;AN=29246;NFAM=3	SVTYPE=BND;POS=25186766;STRANDS=-+:6;IMPRECISE;CIPOS=-49,475;CIEND=-418,49;CIPOS95=-49,155;CIEND95=-107,49;MATEID=99481_1;EVENT=99481;SECONDARY;SU=6;PE=6;SR=0;ALG=PROD;AF=0.0001026;NSAMP=3;MSQ=69.46;AC=3;AN=29246;NFAM=3
chr6	138437183	138438051	chrX	133485472	133486298	100616	3318.27	+	-	BND	LOW	100616_1	N	N[chrX:133486242[	100616_2	N	]chr6:138437341]N	SVTYPE=BND;POS=138437341;STRANDS=+-:144;IMPRECISE;CIPOS=-158,710;CIEND=-769,57;CIPOS95=-97,97;CIEND95=-153,57;MATEID=100616_2;EVENT=100616;SU=144;PE=144;SR=0;ALG=SUM;AF=0.003932;NSAMP=115;MSQ=23.65;AC=115;AN=29246;NFAM=115	SVTYPE=BND;POS=133486242;STRANDS=+-:144;IMPRECISE;CIPOS=-769,57;CIEND=-158,710;CIPOS95=-153,57;CIEND95=-97,97;MATEID=100616_1;EVENT=100616;SECONDARY;SU=144;PE=144;SR=0;ALG=SUM;AF=0.003932;NSAMP=115;MSQ=23.65;AC=115;AN=29246;NFAM=115
chr6	138437224	138437368	chrX	133486403	133486916	100617	1865.63	-	+	BND	LOW	100617_1	N	]chrX:133486421]N	100617_2	N	N[chr6:138437340[	SVTYPE=BND;POS=138437340;STRANDS=-+:65;IMPRECISE;CIPOS=-115,29;CIEND=-18,495;CIPOS95=-11,11;CIEND95=-18,55;MATEID=100617_2;EVENT=100617;SU=65;PE=65;SR=0;ALG=PROD;AF=0.001983;NSAMP=58;MSQ=22.84;AC=58;AN=29246;NFAM=58	SVTYPE=BND;POS=133486421;STRANDS=-+:65;IMPRECISE;CIPOS=-18,495;CIEND=-115,29;CIPOS95=-18,55;CIEND95=-11,11;MATEID=100617_1;EVENT=100617;SECONDARY;SU=65;PE=65;SR=0;ALG=PROD;AF=0.001983;NSAMP=58;MSQ=22.84;AC=58;AN=29246;NFAM=58
chr6	138437268	138437792	chrY	15415565	15416267	100807	15324.4	+	+	BND	LOW	100807_1	N	N]chrY:15415593]	100807_2	N	N]chr6:138437298]	SVTYPE=BND;POS=138437298;STRANDS=++:13;IMPRECISE;CIPOS=-30,494;CIEND=-28,674;CIPOS95=-30,62;CIEND95=-28,123;MATEID=100807_2;EVENT=100807;SU=13;PE=13;SR=0;ALG=PROD;AF=0.0174;NSAMP=395;MSQ=21.63;AC=509;AN=29246;NFAM=388	SVTYPE=BND;POS=15415593;STRANDS=++:13;IMPRECISE;CIPOS=-28,674;CIEND=-30,494;CIPOS95=-28,123;CIEND95=-30,62;MATEID=100807_1;EVENT=100807;SECONDARY;SU=13;PE=13;SR=0;ALG=PROD;AF=0.0174;NSAMP=395;MSQ=21.63;AC=509;AN=29246;NFAM=388
chr6	138439746	138439748	chr6	138440624	138440625	384634	27532.0	+	-	BND	PASS	384634_1	N	N[chr6:138440626[	384634_2	N	]chr6:138439747]N	SVTYPE=BND;POS=138439747;STRANDS=+-:1164;CIPOS=-1,1;CIEND=-1,0;CIPOS95=0,0;CIEND95=0,0;MATEID=384634_2;EVENT=384634;SU=1164;PE=677;SR=487;ALG=PROD;AF=0.001778;NSAMP=52;MSQ=486.86;RECLASSIFIED;AC=52;AN=29246;NFAM=49	SVTYPE=BND;POS=138440626;STRANDS=+-:1164;CIPOS=-1,0;CIEND=-1,1;CIPOS95=0,0;CIEND95=0,0;MATEID=384634_1;EVENT=384634;SECONDARY;SU=1164;PE=677;SR=487;ALG=PROD;AF=0.001778;NSAMP=52;MSQ=486.86;RECLASSIFIED;AC=52;AN=29246;NFAM=49
chr6	138466014	138466031	chr6	138466291	138466308	384636	89.76	+	-	BND	LOW	384636_1	N	N[chr6:138466301[	384636_2	N	]chr6:138466023]N	SVTYPE=BND;POS=138466023;STRANDS=+-:4;CIPOS=-9,8;CIEND=-9,8;CIPOS95=0,0;CIEND95=0,0;MATEID=384636_2;EVENT=384636;SU=4;PE=0;SR=4;ALG=PROD;AF=0.0001026;NSAMP=3;MSQ=18.03;RECLASSIFIED;AC=3;AN=29246;NFAM=3	SVTYPE=BND;POS=138466301;STRANDS=+-:4;CIPOS=-9,8;CIEND=-9,8;CIPOS95=0,0;CIEND95=0,0;MATEID=384636_1;EVENT=384636;SECONDARY;SU=4;PE=0;SR=4;ALG=PROD;AF=0.0001026;NSAMP=3;MSQ=18.03;RECLASSIFIED;AC=3;AN=29246;NFAM=3
chr6	138471577	138471580	chr9	133350484	133350503	99885	182.72	+	-	BND	LOW	99885_1	N	N[chr9:133350495[	99885_2	N	]chr6:138471579]N	SVTYPE=BND;POS=138471579;STRANDS=+-:24;CIPOS=-2,1;CIEND=-10,9;CIPOS95=0,0;CIEND95=0,0;MATEID=99885_2;EVENT=99885;SU=24;PE=11;SR=13;ALG=PROD;AF=3.419e-05;NSAMP=1;MSQ=182.72;AC=1;AN=29246;NFAM=1	SVTYPE=BND;POS=133350495;STRANDS=+-:24;CIPOS=-10,9;CIEND=-2,1;CIPOS95=0,0;CIEND95=0,0;MATEID=99885_1;EVENT=99885;SECONDARY;SU=24;PE=11;SR=13;ALG=PROD;AF=3.419e-05;NSAMP=1;MSQ=182.72;AC=1;AN=29246;NFAM=1
chr6	138482415	138482432	chr11	11786287	11786304	93048	428.72	-	-	BND	LOW	93048_1	N	[chr11:11786297[N	93048_2	N	[chr6:138482425[N	SVTYPE=BND;POS=138482425;STRANDS=--:4;CIPOS=-9,8;CIEND=-9,8;CIPOS95=0,0;CIEND95=0,0;MATEID=93048_2;EVENT=93048;SU=4;PE=0;SR=4;ALG=PROD;AF=0.0005813;NSAMP=17;MSQ=10.83;AC=17;AN=29246;NFAM=17	SVTYPE=BND;POS=11786297;STRANDS=--:4;CIPOS=-9,8;CIEND=-9,8;CIPOS95=0,0;CIEND95=0,0;MATEID=93048_1;EVENT=93048;SECONDARY;SU=4;PE=0;SR=4;ALG=PROD;AF=0.0005813;NSAMP=17;MSQ=10.83;AC=17;AN=29246;NFAM=17
chr6	138494246	138494250	chr6	138495322	138495339	524782	244.25	-	+	DUP	PASS	524782	N	<DUP>	.	.	.	SVTYPE=DUP;POS=138494249;SVLEN=1083;END=138495332;STRANDS=-+:25;CIPOS=-3,1;CIEND=-10,7;CIPOS95=0,0;CIEND95=0,0;SU=25;PE=13;SR=12;ALG=PROD;AF=3.419e-05;NSAMP=1;MSQ=243;AC=1;AN=29246;NFAM=1	.
chr6	138501955	138501997	chr6	138502473	138502532	384638	1661.19	+	-	BND	PASS	384638_1	N	N[chr6:138502504[	384638_2	N	]chr6:138501977]N	SVTYPE=BND;POS=138501977;STRANDS=+-:60;CIPOS=-22,20;CIEND=-30,29;CIPOS95=0,0;CIEND95=0,0;MATEID=384638_2;EVENT=384638;SU=60;PE=30;SR=30;ALG=PROD;AF=6.839e-05;NSAMP=2;MSQ=342.06;RECLASSIFIED;AC=2;AN=29246;NFAM=2	SVTYPE=BND;POS=138502504;STRANDS=+-:60;CIPOS=-30,29;CIEND=-22,20;CIPOS95=0,0;CIEND95=0,0;MATEID=384638_1;EVENT=384638;SECONDARY;SU=60;PE=30;SR=30;ALG=PROD;AF=6.839e-05;NSAMP=2;MSQ=342.06;RECLASSIFIED;AC=2;AN=29246;NFAM=2
chr6	138515342	138515360	chr6	138516029	138516048	384639	458.63	+	-	DEL	PASS	384639	N	<DEL>	.	.	.	SVTYPE=DEL;POS=138515351;SVLEN=-688;END=138516039;STRANDS=+-:21;CIPOS=-9,9;CIEND=-10,9;CIPOS95=0,0;CIEND95=0,0;SU=21;PE=7;SR=14;ALG=PROD;AF=3.419e-05;NSAMP=1;MSQ=458.63;AC=1;AN=29246;NFAM=1	.
chr6	138522476	138522736	chr6	138525516	138525881	384640	190.25	+	-	DEL	PASS	384640	N	<DEL>	.	.	.	SVTYPE=DEL;POS=138522486;SVLEN=-3386;END=138525872;STRANDS=+-:13;IMPRECISE;CIPOS=-10,250;CIEND=-356,9;CIPOS95=-1,47;CIEND95=-52,2;SU=13;PE=13;SR=0;ALG=PROD;AF=3.419e-05;NSAMP=1;MSQ=188.61;AC=1;AN=29246;NFAM=1	.
chr6	138540605	138540613	chr6	138541640	138541659	598079	185.73	+	+	BND	LOW	598079_1	N	N]chr6:138541650]	598079_2	N	N]chr6:138540609]	SVTYPE=BND;POS=138540609;STRANDS=++:12;CIPOS=-4,4;CIEND=-10,9;CIPOS95=0,0;CIEND95=0,0;MATEID=598079_2;EVENT=598079;SU=12;PE=6;SR=6;ALG=PROD;AF=3.419e-05;NSAMP=1;MSQ=185.73;AC=1;AN=29246;NFAM=1	SVTYPE=BND;POS=138541650;STRANDS=++:12;CIPOS=-10,9;CIEND=-4,4;CIPOS95=0,0;CIEND95=0,0;MATEID=598079_1;EVENT=598079;SECONDARY;SU=12;PE=6;SR=6;ALG=PROD;AF=3.419e-05;NSAMP=1;MSQ=185.73;AC=1;AN=29246;NFAM=1
chr6	138540766	138540785	chr6	138545542	138545561	598080	278.6	-	-	BND	PASS	598080_1	N	[chr6:138545553[N	598080_2	N	[chr6:138540777[N	SVTYPE=BND;POS=138540777;STRANDS=--:17;CIPOS=-10,9;CIEND=-10,9;CIPOS95=0,0;CIEND95=0,0;MATEID=598080_2;EVENT=598080;SU=17;PE=8;SR=9;ALG=PROD;AF=3.419e-05;NSAMP=1;MSQ=278.6;AC=1;AN=29246;NFAM=1	SVTYPE=BND;POS=138545553;STRANDS=--:17;CIPOS=-10,9;CIEND=-10,9;CIPOS95=0,0;CIEND95=0,0;MATEID=598080_1;EVENT=598080;SECONDARY;SU=17;PE=8;SR=9;ALG=PROD;AF=3.419e-05;NSAMP=1;MSQ=278.6;AC=1;AN=29246;NFAM=1
chr6	138550198	138550241	chr6	138553835	138553891	384641	823.95	+	-	DEL	PASS	384641	N	<DEL>	.	.	.	SVTYPE=DEL;POS=138550220;SVLEN=-3645;END=138553865;STRANDS=+-:39;CIPOS=-22,21;CIEND=-30,26;CIPOS95=0,0;CIEND95=0,0;SU=39;PE=23;SR=16;ALG=PROD;AF=6.839e-05;NSAMP=2;MSQ=411.97;AC=2;AN=29246;NFAM=2	.
chr6	138552597	138552616	chr6	138552717	138552736	384642	251.8	+	-	DEL	PASS	384642	N	<DEL>	.	.	.	SVTYPE=DEL;POS=138552607;SVLEN=-120;END=138552727;STRANDS=+-:10;CIPOS=-10,9;CIEND=-10,9;CIPOS95=0,0;CIEND95=0,0;SU=10;PE=0;SR=10;ALG=PROD;AF=3.419e-05;NSAMP=1;MSQ=251.8;AC=1;AN=29246;NFAM=1	.
chr6	138553763	138553766	chr6	138564412	138564415	384643	815.32	+	-	DEL	PASS	384643	N	<DEL>	.	.	.	SVTYPE=DEL;POS=138553765;SVLEN=-10649;END=138564414;STRANDS=+-:16;CIPOS=-2,1;CIEND=-2,1;CIPOS95=0,0;CIEND95=0,0;SU=16;PE=0;SR=16;ALG=PROD;AF=3.419e-05;NSAMP=1;MSQ=815.32;AC=1;AN=29246;NFAM=1	.
chr6	138572860	138572917	chr10	54194662	54194719	92200	55.27	+	+	BND	LOW	92200_1	N	N]chr10:54194691]	92200_2	N	N]chr6:138572889]	SVTYPE=BND;POS=138572889;STRANDS=++:12;CIPOS=-29,28;CIEND=-29,28;CIPOS95=0,0;CIEND95=0,0;MATEID=92200_2;EVENT=92200;SU=12;PE=0;SR=12;ALG=PROD;AF=6.839e-05;NSAMP=2;MSQ=26.14;AC=2;AN=29246;NFAM=2	SVTYPE=BND;POS=54194691;STRANDS=++:12;CIPOS=-29,28;CIEND=-29,28;CIPOS95=0,0;CIEND95=0,0;MATEID=92200_1;EVENT=92200;SECONDARY;SU=12;PE=0;SR=12;ALG=PROD;AF=6.839e-05;NSAMP=2;MSQ=26.14;AC=2;AN=29246;NFAM=2
chr6	138575959	138575962	chr17	69273471	69273473	96259	11590.1	-	+	BND	LOW	96259_1	N	]chr17:69273472]N	96259_2	N	N[chr6:138575961[	SVTYPE=BND;POS=138575961;STRANDS=-+:535;CIPOS=-1,2;CIEND=-1,1;CIPOS95=0,0;CIEND95=0,0;MATEID=96259_2;EVENT=96259;SU=535;PE=0;SR=535;ALG=PROD;AF=0.008035;NSAMP=235;MSQ=30.02;AC=235;AN=29246;NFAM=232	SVTYPE=BND;POS=69273472;STRANDS=-+:535;CIPOS=-1,1;CIEND=-1,2;CIPOS95=0,0;CIEND95=0,0;MATEID=96259_1;EVENT=96259;SECONDARY;SU=535;PE=0;SR=535;ALG=PROD;AF=0.008035;NSAMP=235;MSQ=30.02;AC=235;AN=29246;NFAM=232
chr6	138587675	138587680	chr6	138587938	138587948	384645	215.96	+	-	DEL	PASS	384645	N	<DEL>	.	.	.	SVTYPE=DEL;POS=138587678;SVLEN=-261;END=138587939;STRANDS=+-:11;CIPOS=-3,2;CIEND=-1,9;CIPOS95=0,0;CIEND95=0,0;SU=11;PE=0;SR=11;ALG=PROD;AF=3.419e-05;NSAMP=1;MSQ=215.41;AC=1;AN=29246;NFAM=1	.
chr6	138588231	138588236	chr6	138589305	138589310	384646	698.28	+	-	DEL	PASS	384646	N	<DEL>	.	.	.	SVTYPE=DEL;POS=138588234;SVLEN=-1075;END=138589309;STRANDS=+-:27;CIPOS=-3,2;CIEND=-4,1;CIPOS95=0,0;CIEND95=0,0;SU=27;PE=18;SR=9;ALG=PROD;AF=3.419e-05;NSAMP=1;MSQ=698.28;AC=1;AN=29246;NFAM=1	.
chr6	138597064	138597351	chr6	138599044	138599366	384647	446.35	+	-	DEL	PASS	384647	N	<DEL>	.	.	.	SVTYPE=DEL;POS=138597074;SVLEN=-2283;END=138599357;STRANDS=+-:11;IMPRECISE;CIPOS=-10,277;CIEND=-313,9;CIPOS95=0,72;CIEND95=-57,2;SU=11;PE=11;SR=0;ALG=PROD;AF=3.419e-05;NSAMP=1;MSQ=308.65;AC=1;AN=29246;NFAM=1	.
chr6	138605240	138605259	chr6	138811404	138811423	524783	240.07	-	+	DUP	PASS	524783	N	<DUP>	.	.	.	SVTYPE=DUP;POS=138605250;SVLEN=206164;END=138811414;STRANDS=-+:22;CIPOS=-10,9;CIEND=-10,9;CIPOS95=0,0;CIEND95=0,0;SU=22;PE=13;SR=9;ALG=PROD;AF=3.419e-05;NSAMP=1;MSQ=239.62;AC=1;AN=29246;NFAM=1	.
chr6	138610269	138610557	chr11	6778683	6779199	93030	902.98	-	-	BND	LOW	93030_1	N	[chr11:6779191[N	93030_2	N	[chr6:138610549[N	SVTYPE=BND;POS=138610549;STRANDS=--:4;IMPRECISE;CIPOS=-279,9;CIEND=-507,9;CIPOS95=-86,2;CIEND95=-173,0;MATEID=93030_2;EVENT=93030;SU=4;PE=4;SR=0;ALG=PROD;AF=0.001368;NSAMP=36;MSQ=22.7;AC=40;AN=29246;NFAM=36	SVTYPE=BND;POS=6779191;STRANDS=--:4;IMPRECISE;CIPOS=-507,9;CIEND=-279,9;CIPOS95=-173,0;CIEND95=-86,2;MATEID=93030_1;EVENT=93030;SECONDARY;SU=4;PE=4;SR=0;ALG=PROD;AF=0.001368;NSAMP=36;MSQ=22.7;AC=40;AN=29246;NFAM=36
chr6	138619132	138619148	chr11	18229854	18229870	93068	709.76	-	+	BND	LOW	93068_1	N	]chr11:18229862]N	93068_2	N	N[chr6:138619141[	SVTYPE=BND;POS=138619141;STRANDS=-+:71;CIPOS=-8,8;CIEND=-8,8;CIPOS95=0,0;CIEND95=0,0;MATEID=93068_2;EVENT=93068;SU=71;PE=0;SR=71;ALG=PROD;AF=0.000718;NSAMP=21;MSQ=19.59;AC=21;AN=29246;NFAM=21	SVTYPE=BND;POS=18229862;STRANDS=-+:71;CIPOS=-8,8;CIEND=-8,8;CIPOS95=0,0;CIEND95=0,0;MATEID=93068_1;EVENT=93068;SECONDARY;SU=71;PE=0;SR=71;ALG=PROD;AF=0.000718;NSAMP=21;MSQ=19.59;AC=21;AN=29246;NFAM=21
chr6	138621589	138621643	chr6	138623453	138623502	384648	872.18	+	-	DEL	PASS	384648	N	<DEL>	.	.	.	SVTYPE=DEL;POS=138621614;SVLEN=-1866;END=138623480;STRANDS=+-:34;CIPOS=-25,29;CIEND=-27,22;CIPOS95=0,0;CIEND95=0,0;SU=34;PE=27;SR=7;ALG=PROD;AF=6.839e-05;NSAMP=2;MSQ=436.09;AC=2;AN=29246;NFAM=2	.
chr6	138626611	138626611	chr6	138626918	138626918	384650	7.56064e+06	+	-	MEI	PASS	384650	N	<DEL:ME:SINE|Alu|AluYa5>	.	.	.	SVTYPE=MEI;POS=138626611;SVLEN=-307;END=138626918;STRANDS=+-:193487;CIPOS=0,0;CIEND=0,0;CIPOS95=0,0;CIEND95=0,0;SU=193487;PE=22796;SR=170691;AF=0.339;NSAMP=8260;MSQ=578.3;MEDGQR=3.09;Q10GQR=2.27;AC=9914;AN=29246;NFAM=7773	.
chr6	138632386	138632395	chr6	138639494	138639502	384651	551.31	+	-	DEL	PASS	384651	N	<DEL>	.	.	.	SVTYPE=DEL;POS=138632390;SVLEN=-7110;END=138639500;STRANDS=+-:23;CIPOS=-4,5;CIEND=-6,2;CIPOS95=0,0;CIEND95=0,0;SU=23;PE=18;SR=5;ALG=PROD;AF=3.419e-05;NSAMP=1;MSQ=551.31;AC=1;AN=29246;NFAM=1	.
chr6	138649796	138649813	chr6	138650127	138650143	384652	442.96	+	-	BND	LOW	384652_1	N	N[chr6:138650135[	384652_2	N	]chr6:138649806]N	SVTYPE=BND;POS=138649806;STRANDS=+-:7;CIPOS=-10,7;CIEND=-7,9;CIPOS95=0,0;CIEND95=0,0;MATEID=384652_2;EVENT=384652;SU=7;PE=1;SR=6;ALG=PROD;AF=0.0003419;NSAMP=10;MSQ=38.5;RECLASSIFIED;AC=10;AN=29246;NFAM=10	SVTYPE=BND;POS=138650135;STRANDS=+-:7;CIPOS=-7,9;CIEND=-10,7;CIPOS95=0,0;CIEND95=0,0;MATEID=384652_1;EVENT=384652;SECONDARY;SU=7;PE=1;SR=6;ALG=PROD;AF=0.0003419;NSAMP=10;MSQ=38.5;RECLASSIFIED;AC=10;AN=29246;NFAM=10
chr6	138652904	138652923	chr6	138653007	138653026	598081	236.45	+	+	INV	LOW	598081	N	<INV>	.	.	.	SVTYPE=INV;POS=138652914;SVLEN=103;END=138653017;STRANDS=++:1,--:3;IMPRECISE;CIPOS=-10,9;CIEND=-10,9;CIPOS95=-3,3;CIEND95=-3,3;SU=4;PE=3;SR=1;ALG=PROD;AF=0.0003419;NSAMP=10;MSQ=19.19;AC=10;AN=29246;NFAM=10	.
chr6	138662300	138662324	chr6	138665252	138665271	384653	3000.53	+	-	DEL	PASS	384653	N	<DEL>	.	.	.	SVTYPE=DEL;POS=138662303;SVLEN=-2959;END=138665262;STRANDS=+-:124;CIPOS=-3,21;CIEND=-10,9;CIPOS95=0,0;CIEND95=0,0;SU=124;PE=69;SR=55;ALG=PROD;AF=0.0001368;NSAMP=4;MSQ=750.13;AC=4;AN=29246;NFAM=4	.
chr6	138671391	138671443	chr11	7466149	7466600	92748	4507.06	+	-	BND	LOW	92748_1	N	N[chr11:7466588[	92748_2	N	]chr6:138671423]N	SVTYPE=BND;POS=138671423;STRANDS=+-:170;IMPRECISE;CIPOS=-32,20;CIEND=-438,13;CIPOS95=-1,1;CIEND95=-37,13;MATEID=92748_2;EVENT=92748;SU=170;PE=170;SR=0;ALG=PROD;AF=0.004069;NSAMP=119;MSQ=32.13;AC=119;AN=29246;NFAM=119	SVTYPE=BND;POS=7466588;STRANDS=+-:170;IMPRECISE;CIPOS=-438,13;CIEND=-32,20;CIPOS95=-37,13;CIEND95=-1,1;MATEID=92748_1;EVENT=92748;SECONDARY;SU=170;PE=170;SR=0;ALG=PROD;AF=0.004069;NSAMP=119;MSQ=32.13;AC=119;AN=29246;NFAM=119
chr6	138730117	138730241	chr6	138732086	138732271	384655	5024.17	+	-	BND	PASS	384655_1	N	N[chr6:138732261[	384655_2	N	]chr6:138730127]N	SVTYPE=BND;POS=138730127;STRANDS=+-:223;IMPRECISE;CIPOS=-10,114;CIEND=-174,11;CIPOS95=-3,3;CIEND95=-3,3;MATEID=384655_2;EVENT=384655;SU=223;PE=223;SR=0;ALG=PROD;AF=0.0005129;NSAMP=14;MSQ=358.87;RECLASSIFIED;AC=15;AN=29246;NFAM=14	SVTYPE=BND;POS=138732261;STRANDS=+-:223;IMPRECISE;CIPOS=-174,11;CIEND=-10,114;CIPOS95=-3,3;CIEND95=-3,3;MATEID=384655_1;EVENT=384655;SECONDARY;SU=223;PE=223;SR=0;ALG=PROD;AF=0.0005129;NSAMP=14;MSQ=358.87;RECLASSIFIED;AC=15;AN=29246;NFAM=14
chr6	138732633	138732650	chrX	21300653	21300670	100095	227.74	-	+	BND	LOW	100095_1	N	]chrX:21300662]N	100095_2	N	N[chr6:138732643[	SVTYPE=BND;POS=138732643;STRANDS=-+:4;CIPOS=-9,8;CIEND=-9,8;CIPOS95=0,0;CIEND95=0,0;MATEID=100095_2;EVENT=100095;SU=4;PE=0;SR=4;ALG=PROD;AF=0.0002735;NSAMP=8;MSQ=24.34;AC=8;AN=29246;NFAM=8	SVTYPE=BND;POS=21300662;STRANDS=-+:4;CIPOS=-9,8;CIEND=-9,8;CIPOS95=0,0;CIEND95=0,0;MATEID=100095_1;EVENT=100095;SECONDARY;SU=4;PE=0;SR=4;ALG=PROD;AF=0.0002735;NSAMP=8;MSQ=24.34;AC=8;AN=29246;NFAM=8
chr6	138734816	138735357	chr6	138738050	138738499	524784	1680.23	-	+	BND	LOW	524784_1	N	]chr6:138738123]N	524784_2	N	N[chr6:138735311[	SVTYPE=BND;POS=138735311;STRANDS=-+:309;IMPRECISE;CIPOS=-494,47;CIEND=-73,376;CIPOS95=-50,47;CIEND95=-41,41;MATEID=524784_2;EVENT=524784;SU=309;PE=308;SR=1;ALG=SUM;AF=0.0007864;NSAMP=23;MSQ=61.87;RECLASSIFIED;AC=23;AN=29246;NFAM=23	SVTYPE=BND;POS=138738123;STRANDS=-+:309;IMPRECISE;CIPOS=-73,376;CIEND=-494,47;CIPOS95=-41,41;CIEND95=-50,47;MATEID=524784_1;EVENT=524784;SECONDARY;SU=309;PE=308;SR=1;ALG=SUM;AF=0.0007864;NSAMP=23;MSQ=61.87;RECLASSIFIED;AC=23;AN=29246;NFAM=23
chr6	138735510	138735780	chr6	138737940	138738241	384656	292.06	+	-	DEL	PASS	384656	N	<DEL>	.	.	.	SVTYPE=DEL;POS=138735540;SVLEN=-2672;END=138738212;STRANDS=+-:18;IMPRECISE;CIPOS=-30,240;CIEND=-272,29;CIPOS95=-24,24;CIEND95=-42,29;SU=18;PE=18;SR=0;ALG=PROD;AF=6.839e-05;NSAMP=2;MSQ=145.21;AC=2;AN=29246;NFAM=2	.
chr6	138737421	138737816	chr6	138745616	138745936	384657	95.62	+	-	DEL	PASS	384657	N	<DEL>	.	.	.	SVTYPE=DEL;POS=138737431;SVLEN=-8496;END=138745927;STRANDS=+-:8;IMPRECISE;CIPOS=-10,385;CIEND=-311,9;CIPOS95=-2,71;CIEND95=-68,2;SU=8;PE=8;SR=0;ALG=PROD;AF=3.419e-05;NSAMP=1;MSQ=95.62;AC=1;AN=29246;NFAM=1	.
chr6	138744506	138744520	chr9	128801960	128801974	99858	6086.87	+	+	BND	LOW	99858_1	N	N]chr9:128801967]	99858_2	N	N]chr6:138744513]	SVTYPE=BND;POS=138744513;STRANDS=++:107;CIPOS=-7,7;CIEND=-7,7;CIPOS95=0,0;CIEND95=0,0;MATEID=99858_2;EVENT=99858;SU=107;PE=0;SR=107;ALG=PROD;AF=0.00489;NSAMP=143;MSQ=28.83;AC=143;AN=29246;NFAM=142	SVTYPE=BND;POS=128801967;STRANDS=++:107;CIPOS=-7,7;CIEND=-7,7;CIPOS95=0,0;CIEND95=0,0;MATEID=99858_1;EVENT=99858;SECONDARY;SU=107;PE=0;SR=107;ALG=PROD;AF=0.00489;NSAMP=143;MSQ=28.83;AC=143;AN=29246;NFAM=142
chr6	138748311	138748616	chr6	138754266	138754517	524785	332.77	-	+	DUP	PASS	524785	N	<DUP>	.	.	.	SVTYPE=DUP;POS=138748587;SVLEN=5709;END=138754296;STRANDS=-+:35;IMPRECISE;CIPOS=-276,29;CIEND=-30,221;CIPOS95=-26,26;CIEND95=-21,21;SU=35;PE=35;SR=0;ALG=PROD;AF=0.000171;NSAMP=5;MSQ=33.84;AC=5;AN=29246;NFAM=5	.
chr6	138757673	138757989	chr6	138761106	138761513	384658	137.83	+	-	DEL	PASS	384658	N	<DEL>	.	.	.	SVTYPE=DEL;POS=138757683;SVLEN=-3821;END=138761504;STRANDS=+-:8;IMPRECISE;CIPOS=-10,306;CIEND=-398,9;CIPOS95=-1,101;CIEND95=-91,2;SU=8;PE=8;SR=0;ALG=PROD;AF=3.419e-05;NSAMP=1;MSQ=137.83;AC=1;AN=29246;NFAM=1	.
chr6	138774451	138774454	chr6	139048124	139048127	598082	365.45	+	+	BND	PASS	598082_1	N	N]chr6:139048126]	598082_2	N	N]chr6:138774453]	SVTYPE=BND;POS=138774453;STRANDS=++:22;CIPOS=-2,1;CIEND=-2,1;CIPOS95=0,0;CIEND95=0,0;MATEID=598082_2;EVENT=598082;SU=22;PE=9;SR=13;ALG=PROD;AF=3.419e-05;NSAMP=1;MSQ=365.45;AC=1;AN=29246;NFAM=1	SVTYPE=BND;POS=139048126;STRANDS=++:22;CIPOS=-2,1;CIEND=-2,1;CIPOS95=0,0;CIEND95=0,0;MATEID=598082_1;EVENT=598082;SECONDARY;SU=22;PE=9;SR=13;ALG=PROD;AF=3.419e-05;NSAMP=1;MSQ=365.45;AC=1;AN=29246;NFAM=1
chr6	138782364	138782375	chr6	138782415	138782426	384659	104.17	+	-	BND	LOW	384659_1	N	N[chr6:138782422[	384659_2	N	]chr6:138782370]N	SVTYPE=BND;POS=138782370;STRANDS=+-:6;CIPOS=-6,5;CIEND=-6,5;CIPOS95=0,0;CIEND95=0,0;MATEID=384659_2;EVENT=384659;SU=6;PE=0;SR=6;ALG=PROD;AF=3.419e-05;NSAMP=1;MSQ=101.82;RECLASSIFIED;AC=1;AN=29246;NFAM=1	SVTYPE=BND;POS=138782422;STRANDS=+-:6;CIPOS=-6,5;CIEND=-6,5;CIPOS95=0,0;CIEND95=0,0;MATEID=384659_1;EVENT=384659;SECONDARY;SU=6;PE=0;SR=6;ALG=PROD;AF=3.419e-05;NSAMP=1;MSQ=101.82;RECLASSIFIED;AC=1;AN=29246;NFAM=1
chr6	138785265	138785284	chr6	138785317	138785336	384660	305.87	+	-	BND	PASS	384660_1	N	N[chr6:138785328[	384660_2	N	]chr6:138785275]N	SVTYPE=BND;POS=138785275;STRANDS=+-:10;CIPOS=-10,9;CIEND=-10,9;CIPOS95=0,0;CIEND95=0,0;MATEID=384660_2;EVENT=384660;SU=10;PE=0;SR=10;ALG=PROD;AF=3.419e-05;NSAMP=1;MSQ=305.78;RECLASSIFIED;AC=1;AN=29246;NFAM=1	SVTYPE=BND;POS=138785328;STRANDS=+-:10;CIPOS=-10,9;CIEND=-10,9;CIPOS95=0,0;CIEND95=0,0;MATEID=384660_1;EVENT=384660;SECONDARY;SU=10;PE=0;SR=10;ALG=PROD;AF=3.419e-05;NSAMP=1;MSQ=305.78;RECLASSIFIED;AC=1;AN=29246;NFAM=1
chr6	138787744	138787795	chr6	138788156	138788206	384661	572.5	+	-	BND	LOW	384661_1	N	N[chr6:138788183[	384661_2	N	]chr6:138787770]N	SVTYPE=BND;POS=138787770;STRANDS=+-:13;CIPOS=-26,25;CIEND=-26,24;CIPOS95=0,0;CIEND95=0,0;MATEID=384661_2;EVENT=384661;SU=13;PE=0;SR=13;ALG=PROD;AF=0.0006155;NSAMP=18;MSQ=21.78;RECLASSIFIED;AC=18;AN=29246;NFAM=18	SVTYPE=BND;POS=138788183;STRANDS=+-:13;CIPOS=-26,24;CIEND=-26,25;CIPOS95=0,0;CIEND95=0,0;MATEID=384661_1;EVENT=384661;SECONDARY;SU=13;PE=0;SR=13;ALG=PROD;AF=0.0006155;NSAMP=18;MSQ=21.78;RECLASSIFIED;AC=18;AN=29246;NFAM=18
chr6	138788069	138788120	chr6	138788133	138788184	384662	575.54	+	-	BND	PASS	384662_1	N	N[chr6:138788160[	384662_2	N	]chr6:138788095]N	SVTYPE=BND;POS=138788095;STRANDS=+-:16;CIPOS=-26,25;CIEND=-26,25;CIPOS95=0,0;CIEND95=0,0;MATEID=384662_2;EVENT=384662;SU=16;PE=0;SR=16;ALG=PROD;AF=6.839e-05;NSAMP=2;MSQ=287.77;RECLASSIFIED;AC=2;AN=29246;NFAM=2	SVTYPE=BND;POS=138788160;STRANDS=+-:16;CIPOS=-26,25;CIEND=-26,25;CIPOS95=0,0;CIEND95=0,0;MATEID=384662_1;EVENT=384662;SECONDARY;SU=16;PE=0;SR=16;ALG=PROD;AF=6.839e-05;NSAMP=2;MSQ=287.77;RECLASSIFIED;AC=2;AN=29246;NFAM=2
chr6	138798442	138798500	chr6	138802634	138802693	384663	1944.99	+	-	DEL	PASS	384663	N	<DEL>	.	.	.	SVTYPE=DEL;POS=138798471;SVLEN=-4193;END=138802664;STRANDS=+-:84;CIPOS=-29,29;CIEND=-30,29;CIPOS95=0,0;CIEND95=0,0;SU=84;PE=44;SR=40;ALG=PROD;AF=3.419e-05;NSAMP=1;MSQ=752.39;AC=1;AN=29246;NFAM=1	.
chr6	138816373	138816892	chr12	54284852	54285432	93685	124.53	+	+	BND	LOW	93685_1	N	N]chr12:54284880]	93685_2	N	N]chr6:138816403]	SVTYPE=BND;POS=138816403;STRANDS=++:16;IMPRECISE;CIPOS=-30,489;CIEND=-28,552;CIPOS95=-30,160;CIEND95=-28,189;MATEID=93685_2;EVENT=93685;SU=16;PE=16;SR=0;ALG=SUM;AF=6.839e-05;NSAMP=2;MSQ=62.27;AC=2;AN=29246;NFAM=2	SVTYPE=BND;POS=54284880;STRANDS=++:16;IMPRECISE;CIPOS=-28,552;CIEND=-30,489;CIPOS95=-28,189;CIEND95=-30,160;MATEID=93685_1;EVENT=93685;SECONDARY;SU=16;PE=16;SR=0;ALG=SUM;AF=6.839e-05;NSAMP=2;MSQ=62.27;AC=2;AN=29246;NFAM=2
chr6	138816431	138816450	chr12	54280715	54280734	93684	17.82	-	-	BND	LOW	93684_1	N	[chr12:54280726[N	93684_2	N	[chr6:138816442[N	SVTYPE=BND;POS=138816442;STRANDS=--:13;CIPOS=-10,9;CIEND=-10,9;CIPOS95=0,0;CIEND95=0,0;MATEID=93684_2;EVENT=93684;SU=13;PE=0;SR=13;ALG=PROD;AF=3.419e-05;NSAMP=1;MSQ=17.79;AC=1;AN=29246;NFAM=1	SVTYPE=BND;POS=54280726;STRANDS=--:13;CIPOS=-10,9;CIEND=-10,9;CIPOS95=0,0;CIEND95=0,0;MATEID=93684_1;EVENT=93684;SECONDARY;SU=13;PE=0;SR=13;ALG=PROD;AF=3.419e-05;NSAMP=1;MSQ=17.79;AC=1;AN=29246;NFAM=1
chr6	138829026	138829044	chr18	38570692	38570710	96520	6.93	+	-	BND	LOW	96520_1	N	N[chr18:38570703[	96520_2	N	]chr6:138829035]N	SVTYPE=BND;POS=138829035;STRANDS=+-:4;IMPRECISE;CIPOS=-9,9;CIEND=-10,8;CIPOS95=0,1;CIEND95=-1,0;MATEID=96520_2;EVENT=96520;SU=4;PE=0;SR=4;ALG=PROD;AF=3.419e-05;NSAMP=1;MSQ=6.93;AC=1;AN=29246;NFAM=1	SVTYPE=BND;POS=38570703;STRANDS=+-:4;IMPRECISE;CIPOS=-10,8;CIEND=-9,9;CIPOS95=-1,0;CIEND95=0,1;MATEID=96520_1;EVENT=96520;SECONDARY;SU=4;PE=0;SR=4;ALG=PROD;AF=3.419e-05;NSAMP=1;MSQ=6.93;AC=1;AN=29246;NFAM=1
chr6	138829864	138830140	chr6	138838646	138838894	384664	1927.02	+	-	DEL	PASS	384664	N	<DEL>	.	.	.	SVTYPE=DEL;POS=138829909;SVLEN=-8953;END=138838862;STRANDS=+-:95;IMPRECISE;CIPOS=-45,231;CIEND=-216,32;CIPOS95=-8,8;CIEND95=-9,9;SU=95;PE=95;SR=0;ALG=PROD;AF=0.0002735;NSAMP=8;MSQ=240.52;AC=8;AN=29246;NFAM=8	.
chr6	138837883	138837942	chr6	138838806	138838865	524787	234.92	-	+	DUP	PASS	524787	N	<DUP>	.	.	.	SVTYPE=DUP;POS=138837913;SVLEN=923;END=138838836;STRANDS=-+:23;IMPRECISE;CIPOS=-30,29;CIEND=-30,29;CIPOS95=-2,2;CIEND95=-2,2;SU=23;PE=22;SR=1;ALG=PROD;AF=6.839e-05;NSAMP=2;MSQ=50.36;AC=2;AN=29246;NFAM=2	.
chr6	138843775	138843794	chr6	138848568	138848578	384665	293.69	+	-	DEL	PASS	384665	N	<DEL>	.	.	.	SVTYPE=DEL;POS=138843785;SVLEN=-4789;END=138848574;STRANDS=+-:14;CIPOS=-10,9;CIEND=-6,4;CIPOS95=0,0;CIEND95=0,0;SU=14;PE=8;SR=6;ALG=PROD;AF=3.419e-05;NSAMP=1;MSQ=293.69;AC=1;AN=29246;NFAM=1	.
chr6	138852967	138852976	chr6	138856977	138856987	598084	140.64	-	-	BND	LOW	598084_1	N	[chr6:138856985[N	598084_2	N	[chr6:138852975[N	SVTYPE=BND;POS=138852975;STRANDS=--:11;CIPOS=-7,2;CIEND=-7,3;CIPOS95=0,0;CIEND95=0,0;MATEID=598084_2;EVENT=598084;SU=11;PE=6;SR=5;ALG=PROD;AF=3.419e-05;NSAMP=1;MSQ=140.64;AC=1;AN=29246;NFAM=1	SVTYPE=BND;POS=138856985;STRANDS=--:11;CIPOS=-7,3;CIEND=-7,2;CIPOS95=0,0;CIEND95=0,0;MATEID=598084_1;EVENT=598084;SECONDARY;SU=11;PE=6;SR=5;ALG=PROD;AF=3.419e-05;NSAMP=1;MSQ=140.64;AC=1;AN=29246;NFAM=1
chr6	138861955	138861974	chr6	138867968	138867987	598085	41.57	+	+	BND	LOW	598085_1	N	N]chr6:138867978]	598085_2	N	N]chr6:138861965]	SVTYPE=BND;POS=138861965;STRANDS=++:7;IMPRECISE;CIPOS=-10,9;CIEND=-10,9;CIPOS95=-1,1;CIEND95=-1,1;MATEID=598085_2;EVENT=598085;SU=7;PE=4;SR=3;ALG=PROD;AF=3.419e-05;NSAMP=1;MSQ=41.57;AC=1;AN=29246;NFAM=1	SVTYPE=BND;POS=138867978;STRANDS=++:7;IMPRECISE;CIPOS=-10,9;CIEND=-10,9;CIPOS95=-1,1;CIEND95=-1,1;MATEID=598085_1;EVENT=598085;SECONDARY;SU=7;PE=4;SR=3;ALG=PROD;AF=3.419e-05;NSAMP=1;MSQ=41.57;AC=1;AN=29246;NFAM=1
chr6	138861956	138862294	chr6	138864780	138865143	384666	245.59	+	-	DEL	PASS	384666	N	<DEL>	.	.	.	SVTYPE=DEL;POS=138861964;SVLEN=-3174;END=138865138;STRANDS=+-:11;IMPRECISE;CIPOS=-8,330;CIEND=-358,5;CIPOS95=0,81;CIEND95=-77,1;SU=11;PE=11;SR=0;ALG=PROD;AF=3.419e-05;NSAMP=1;MSQ=245.59;AC=1;AN=29246;NFAM=1	.
chr6	138863918	138863937	chr6	138864018	138864025	598086	102.39	+	+	INV	LOW	598086	N	<INV>	.	.	.	SVTYPE=INV;POS=138863928;SVLEN=90;END=138864018;STRANDS=++:1,--:3;IMPRECISE;CIPOS=-10,9;CIEND=0,7;CIPOS95=-1,1;CIEND95=0,3;SU=4;PE=2;SR=2;ALG=PROD;AF=0.0002052;NSAMP=6;MSQ=13.66;AC=6;AN=29246;NFAM=6	.
chr6	138865129	138865148	chr6	138867887	138867894	598087	101.56	-	-	BND	LOW	598087_1	N	[chr6:138867893[N	598087_2	N	[chr6:138865140[N	SVTYPE=BND;POS=138865140;STRANDS=--:10;CIPOS=-10,9;CIEND=-5,2;CIPOS95=0,0;CIEND95=0,0;MATEID=598087_2;EVENT=598087;SU=10;PE=3;SR=7;ALG=PROD;AF=3.419e-05;NSAMP=1;MSQ=101.56;AC=1;AN=29246;NFAM=1	SVTYPE=BND;POS=138867893;STRANDS=--:10;CIPOS=-5,2;CIEND=-10,9;CIPOS95=0,0;CIEND95=0,0;MATEID=598087_1;EVENT=598087;SECONDARY;SU=10;PE=3;SR=7;ALG=PROD;AF=3.419e-05;NSAMP=1;MSQ=101.56;AC=1;AN=29246;NFAM=1
chr6	138869685	138869687	chr6	138870438	138870441	524789	6533.76	-	+	BND	PASS	524789_1	N	]chr6:138870440]N	524789_2	N	N[chr6:138869688[	SVTYPE=BND;POS=138869688;STRANDS=-+:652;CIPOS=-2,0;CIEND=-2,1;CIPOS95=0,0;CIEND95=0,0;MATEID=524789_2;EVENT=524789;SU=652;PE=392;SR=260;ALG=PROD;AF=0.0003419;NSAMP=10;MSQ=297.66;RECLASSIFIED;AC=10;AN=29246;NFAM=10	SVTYPE=BND;POS=138870440;STRANDS=-+:652;CIPOS=-2,1;CIEND=-2,0;CIPOS95=0,0;CIEND95=0,0;MATEID=524789_1;EVENT=524789;SECONDARY;SU=652;PE=392;SR=260;ALG=PROD;AF=0.0003419;NSAMP=10;MSQ=297.66;RECLASSIFIED;AC=10;AN=29246;NFAM=10
chr6	138875931	138876127	chr6	138884148	138884374	384667	1671.27	+	-	DEL	PASS	384667	N	<DEL>	.	.	.	SVTYPE=DEL;POS=138875950;SVLEN=-8415;END=138884365;STRANDS=+-:94;IMPRECISE;CIPOS=-19,177;CIEND=-217,9;CIPOS95=-7,7;CIEND95=-9,9;SU=94;PE=94;SR=0;ALG=PROD;AF=0.0002393;NSAMP=7;MSQ=215.24;AC=7;AN=29246;NFAM=7	.
chr6	138878591	138878597	chr6	138878707	138878713	384668	9043.52	+	-	BND	LOW	384668_1	N	N[chr6:138878711[	384668_2	N	]chr6:138878594]N	SVTYPE=BND;POS=138878594;STRANDS=+-:225;CIPOS=-3,3;CIEND=-3,3;CIPOS95=0,0;CIEND95=0,0;MATEID=384668_2;EVENT=384668;SU=225;PE=8;SR=217;ALG=PROD;AF=0.001573;NSAMP=46;MSQ=166.31;RECLASSIFIED;AC=46;AN=29246;NFAM=45	SVTYPE=BND;POS=138878711;STRANDS=+-:225;CIPOS=-3,3;CIEND=-3,3;CIPOS95=0,0;CIEND95=0,0;MATEID=384668_1;EVENT=384668;SECONDARY;SU=225;PE=8;SR=217;ALG=PROD;AF=0.001573;NSAMP=46;MSQ=166.31;RECLASSIFIED;AC=46;AN=29246;NFAM=45
chr6	138885224	138885283	chr6	138886558	138886617	384669	3043.81	+	-	DEL	PASS	384669	N	<DEL>	.	.	.	SVTYPE=DEL;POS=138885234;SVLEN=-1374;END=138886608;STRANDS=+-:123;IMPRECISE;CIPOS=-10,49;CIEND=-50,9;CIPOS95=-2,2;CIEND95=-1,1;SU=123;PE=121;SR=2;ALG=PROD;AF=0.000171;NSAMP=5;MSQ=231.83;AC=5;AN=29246;NFAM=5	.
chr6	138895843	138895862	chr6	138896199	138896218	384670	385.1	+	-	BND	LOW	384670_1	N	N[chr6:138896210[	384670_2	N	]chr6:138895853]N	SVTYPE=BND;POS=138895853;STRANDS=+-:5;CIPOS=-10,9;CIEND=-10,9;CIPOS95=0,0;CIEND95=0,0;MATEID=384670_2;EVENT=384670;SU=5;PE=0;SR=5;ALG=PROD;AF=0.0005813;NSAMP=17;MSQ=19.15;RECLASSIFIED;AC=17;AN=29246;NFAM=17	SVTYPE=BND;POS=138896210;STRANDS=+-:5;CIPOS=-10,9;CIEND=-10,9;CIPOS95=0,0;CIEND95=0,0;MATEID=384670_1;EVENT=384670;SECONDARY;SU=5;PE=0;SR=5;ALG=PROD;AF=0.0005813;NSAMP=17;MSQ=19.15;RECLASSIFIED;AC=17;AN=29246;NFAM=17
chr6	138935590	138935609	chr6	138935704	138935723	384671	119.66	+	-	BND	LOW	384671_1	N	N[chr6:138935715[	384671_2	N	]chr6:138935600]N	SVTYPE=BND;POS=138935600;STRANDS=+-:4;IMPRECISE;CIPOS=-10,9;CIEND=-10,9;CIPOS95=-1,1;CIEND95=-1,1;MATEID=384671_2;EVENT=384671;SU=4;PE=1;SR=3;ALG=PROD;AF=3.419e-05;NSAMP=1;MSQ=119.66;RECLASSIFIED;AC=1;AN=29246;NFAM=1	SVTYPE=BND;POS=138935715;STRANDS=+-:4;IMPRECISE;CIPOS=-10,9;CIEND=-10,9;CIPOS95=-1,1;CIEND95=-1,1;MATEID=384671_1;EVENT=384671;SECONDARY;SU=4;PE=1;SR=3;ALG=PROD;AF=3.419e-05;NSAMP=1;MSQ=119.66;RECLASSIFIED;AC=1;AN=29246;NFAM=1
chr6	138947106	138947123	chr6	138947693	138947711	598088	2040.16	-	-	BND	PASS	598088_1	N	[chr6:138947704[N	598088_2	N	[chr6:138947115[N	SVTYPE=BND;POS=138947115;STRANDS=--:116;CIPOS=-8,9;CIEND=-10,8;CIPOS95=0,0;CIEND95=0,0;MATEID=598088_2;EVENT=598088;SU=116;PE=71;SR=45;ALG=PROD;AF=0.0001368;NSAMP=4;MSQ=510.04;AC=4;AN=29246;NFAM=4	SVTYPE=BND;POS=138947704;STRANDS=--:116;CIPOS=-10,8;CIEND=-8,9;CIPOS95=0,0;CIEND95=0,0;MATEID=598088_1;EVENT=598088;SECONDARY;SU=116;PE=71;SR=45;ALG=PROD;AF=0.0001368;NSAMP=4;MSQ=510.04;AC=4;AN=29246;NFAM=4
chr6	138947535	138947550	chr6	138947692	138948354	598089	20.79	+	+	BND	LOW	598089_1	N	N]chr6:138947702]	598089_2	N	N]chr6:138947545]	SVTYPE=BND;POS=138947545;STRANDS=++:4;IMPRECISE;CIPOS=-10,5;CIEND=-10,652;CIPOS95=-10,5;CIEND95=-1,236;MATEID=598089_2;EVENT=598089;SU=4;PE=4;SR=0;ALG=PROD;AF=3.419e-05;NSAMP=1;MSQ=20.44;AC=1;AN=29246;NFAM=1	SVTYPE=BND;POS=138947702;STRANDS=++:4;IMPRECISE;CIPOS=-10,652;CIEND=-10,5;CIPOS95=-1,236;CIEND95=-10,5;MATEID=598089_1;EVENT=598089;SECONDARY;SU=4;PE=4;SR=0;ALG=PROD;AF=3.419e-05;NSAMP=1;MSQ=20.44;AC=1;AN=29246;NFAM=1
chr6	138955299	138955307	chr6	138962713	138962720	384673	4117.41	+	-	BND	PASS	384673_1	N	N[chr6:138962719[	384673_2	N	]chr6:138955303]N	SVTYPE=BND;POS=138955303;STRANDS=+-:178;CIPOS=-4,4;CIEND=-5,2;CIPOS95=0,0;CIEND95=0,0;MATEID=384673_2;EVENT=384673;SU=178;PE=118;SR=60;ALG=PROD;AF=0.0003761;NSAMP=11;MSQ=374.31;RECLASSIFIED;AC=11;AN=29246;NFAM=11	SVTYPE=BND;POS=138962719;STRANDS=+-:178;CIPOS=-5,2;CIEND=-4,4;CIPOS95=0,0;CIEND95=0,0;MATEID=384673_1;EVENT=384673;SECONDARY;SU=178;PE=118;SR=60;ALG=PROD;AF=0.0003761;NSAMP=11;MSQ=374.31;RECLASSIFIED;AC=11;AN=29246;NFAM=11
chr6	138955428	138955485	chr19	3718233	3718290	96738	2758.81	-	+	BND	LOW	96738_1	N	]chr19:3718262]N	96738_2	N	N[chr6:138955458[	SVTYPE=BND;POS=138955458;STRANDS=-+:4;CIPOS=-29,28;CIEND=-29,28;CIPOS95=0,0;CIEND95=0,0;MATEID=96738_2;EVENT=96738;SU=4;PE=0;SR=4;ALG=PROD;AF=0.00253;NSAMP=74;MSQ=21.87;AC=74;AN=29246;NFAM=74	SVTYPE=BND;POS=3718262;STRANDS=-+:4;CIPOS=-29,28;CIEND=-29,28;CIPOS95=0,0;CIEND95=0,0;MATEID=96738_1;EVENT=96738;SECONDARY;SU=4;PE=0;SR=4;ALG=PROD;AF=0.00253;NSAMP=74;MSQ=21.87;AC=74;AN=29246;NFAM=74
chr6	138960941	138960943	chr6	138961997	138961999	524791	381.22	-	+	DUP	PASS	524791	N	<DUP>	.	.	.	SVTYPE=DUP;POS=138960943;SVLEN=1056;END=138961999;STRANDS=-+:38;CIPOS=-2,0;CIEND=-2,0;CIPOS95=0,0;CIEND95=0,0;SU=38;PE=19;SR=19;ALG=PROD;AF=3.419e-05;NSAMP=1;MSQ=376.49;AC=1;AN=29246;NFAM=1	.
chr6	138962432	138962451	chr6	138966235	138966254	384674	293.95	+	-	DEL	PASS	384674	N	<DEL>	.	.	.	SVTYPE=DEL;POS=138962442;SVLEN=-3803;END=138966245;STRANDS=+-:14;CIPOS=-10,9;CIEND=-10,9;CIPOS95=0,0;CIEND95=0,0;SU=14;PE=6;SR=8;ALG=PROD;AF=3.419e-05;NSAMP=1;MSQ=293.69;AC=1;AN=29246;NFAM=1	.
chr6	138973582	138973582	chr14	94918115	94918115	94950	513427.0	-	+	BND	LOW	94950_1	N	]chr14:94918115]N	94950_2	N	N[chr6:138973583[	SVTYPE=BND;POS=138973583;STRANDS=-+:8755;CIPOS=0,0;CIEND=0,0;CIPOS95=0,0;CIEND95=0,0;MATEID=94950_2;EVENT=94950;SU=8755;PE=3699;SR=5056;ALG=PROD;AF=0.0914;NSAMP=2673;MSQ=121.03;AC=2673;AN=29246;NFAM=2540	SVTYPE=BND;POS=94918115;STRANDS=-+:8755;CIPOS=0,0;CIEND=0,0;CIPOS95=0,0;CIEND95=0,0;MATEID=94950_1;EVENT=94950;SECONDARY;SU=8755;PE=3699;SR=5056;ALG=PROD;AF=0.0914;NSAMP=2673;MSQ=121.03;AC=2673;AN=29246;NFAM=2540
chr6	138973593	138973981	chr14	94917583	94917983	94949	4691.49	+	-	BND	LOW	94949_1	N	N[chr14:94917966[	94949_2	N	]chr6:138973597]N	SVTYPE=BND;POS=138973597;STRANDS=+-:326;IMPRECISE;CIPOS=-4,384;CIEND=-382,18;CIPOS95=-4,20;CIEND95=-36,18;MATEID=94949_2;EVENT=94949;SU=326;PE=326;SR=0;ALG=PROD;AF=0.002975;NSAMP=87;MSQ=26.69;AC=87;AN=29246;NFAM=84	SVTYPE=BND;POS=94917966;STRANDS=+-:326;IMPRECISE;CIPOS=-382,18;CIEND=-4,384;CIPOS95=-36,18;CIEND95=-4,20;MATEID=94949_1;EVENT=94949;SECONDARY;SU=326;PE=326;SR=0;ALG=PROD;AF=0.002975;NSAMP=87;MSQ=26.69;AC=87;AN=29246;NFAM=84
chr6	138979790	138979809	chr6	138986434	138986444	384675	602.54	+	-	DEL	PASS	384675	N	<DEL>	.	.	.	SVTYPE=DEL;POS=138979800;SVLEN=-6642;END=138986442;STRANDS=+-:20;CIPOS=-10,9;CIEND=-8,2;CIPOS95=0,0;CIEND95=0,0;SU=20;PE=15;SR=5;ALG=PROD;AF=3.419e-05;NSAMP=1;MSQ=602.54;AC=1;AN=29246;NFAM=1	.
chr6	139001903	139001946	chr6	139002375	139002434	384676	1708.14	+	-	DEL	PASS	384676	N	<DEL>	.	.	.	SVTYPE=DEL;POS=139001925;SVLEN=-480;END=139002405;STRANDS=+-:76;CIPOS=-22,21;CIEND=-30,29;CIPOS95=0,0;CIEND95=0,0;SU=76;PE=48;SR=28;ALG=PROD;AF=0.0002584;NSAMP=7;MSQ=234.21;AC=7;AN=27090;NFAM=7	.
chr6	139022557	139022804	chr6	139025455	139025695	524792	146.96	-	+	DUP	PASS	524792	N	<DUP>	.	.	.	SVTYPE=DUP;POS=139022775;SVLEN=2710;END=139025485;STRANDS=-+:18;IMPRECISE;CIPOS=-218,29;CIEND=-30,210;CIPOS95=-25,25;CIEND95=-30,32;SU=18;PE=18;SR=0;ALG=PROD;AF=6.839e-05;NSAMP=2;MSQ=73.13;AC=2;AN=29246;NFAM=1	.
chr6	139034216	139034221	chr6	139042707	139042726	384677	20.32	+	-	BND	LOW	384677_1	N	N[chr6:139042718[	384677_2	N	]chr6:139034221]N	SVTYPE=BND;POS=139034221;STRANDS=+-:12;IMPRECISE;CIPOS=-5,0;CIEND=-10,9;CIPOS95=-1,0;CIEND95=0,0;MATEID=384677_2;EVENT=384677;SU=12;PE=6;SR=6;ALG=PROD;AF=3.419e-05;NSAMP=1;MSQ=20.32;RECLASSIFIED;AC=1;AN=29246;NFAM=1	SVTYPE=BND;POS=139042718;STRANDS=+-:12;IMPRECISE;CIPOS=-10,9;CIEND=-5,0;CIPOS95=0,0;CIEND95=-1,0;MATEID=384677_1;EVENT=384677;SECONDARY;SU=12;PE=6;SR=6;ALG=PROD;AF=3.419e-05;NSAMP=1;MSQ=20.32;RECLASSIFIED;AC=1;AN=29246;NFAM=1
chr6	139037446	139037455	chr6	139037534	139037543	384678	176.84	+	-	BND	LOW	384678_1	N	N[chr6:139037540[	384678_2	N	]chr6:139037451]N	SVTYPE=BND;POS=139037451;STRANDS=+-:7;CIPOS=-5,4;CIEND=-5,4;CIPOS95=0,0;CIEND95=0,0;MATEID=384678_2;EVENT=384678;SU=7;PE=0;SR=7;ALG=PROD;AF=3.419e-05;NSAMP=1;MSQ=176.84;RECLASSIFIED;AC=1;AN=29246;NFAM=1	SVTYPE=BND;POS=139037540;STRANDS=+-:7;CIPOS=-5,4;CIEND=-5,4;CIPOS95=0,0;CIEND95=0,0;MATEID=384678_1;EVENT=384678;SECONDARY;SU=7;PE=0;SR=7;ALG=PROD;AF=3.419e-05;NSAMP=1;MSQ=176.84;RECLASSIFIED;AC=1;AN=29246;NFAM=1
chr6	139058616	139058634	chr12	31422268	31422286	93570	81.33	+	+	BND	LOW	93570_1	N	N]chr12:31422277]	93570_2	N	N]chr6:139058625]	SVTYPE=BND;POS=139058625;STRANDS=++:4;IMPRECISE;CIPOS=-9,9;CIEND=-9,9;CIPOS95=0,1;CIEND95=0,1;MATEID=93570_2;EVENT=93570;SU=4;PE=0;SR=4;ALG=PROD;AF=6.839e-05;NSAMP=1;MSQ=81.32;AC=2;AN=29246;NFAM=1	SVTYPE=BND;POS=31422277;STRANDS=++:4;IMPRECISE;CIPOS=-9,9;CIEND=-9,9;CIPOS95=0,1;CIEND95=0,1;MATEID=93570_1;EVENT=93570;SECONDARY;SU=4;PE=0;SR=4;ALG=PROD;AF=6.839e-05;NSAMP=1;MSQ=81.32;AC=2;AN=29246;NFAM=1
chr6	139062126	139062143	chr20	44292429	44292446	97380	59.98	-	+	BND	LOW	97380_1	N	]chr20:44292438]N	97380_2	N	N[chr6:139062136[	SVTYPE=BND;POS=139062136;STRANDS=-+:4;CIPOS=-9,8;CIEND=-9,8;CIPOS95=0,0;CIEND95=0,0;MATEID=97380_2;EVENT=97380;SU=4;PE=0;SR=4;ALG=PROD;AF=6.839e-05;NSAMP=2;MSQ=29.98;AC=2;AN=29246;NFAM=1	SVTYPE=BND;POS=44292438;STRANDS=-+:4;CIPOS=-9,8;CIEND=-9,8;CIPOS95=0,0;CIEND95=0,0;MATEID=97380_1;EVENT=97380;SECONDARY;SU=4;PE=0;SR=4;ALG=PROD;AF=6.839e-05;NSAMP=2;MSQ=29.98;AC=2;AN=29246;NFAM=1
chr6	139070153	139070210	chr6	139070223	139070280	384680	444250.0	+	-	BND	LOW	384680_1	N	N[chr6:139070253[	384680_2	N	]chr6:139070182]N	SVTYPE=BND;POS=139070182;STRANDS=+-:9;CIPOS=-29,28;CIEND=-29,28;CIPOS95=0,0;CIEND95=0,0;MATEID=384680_2;EVENT=384680;SU=9;PE=0;SR=9;ALG=PROD;AF=0.1993;NSAMP=5827;MSQ=41.04;RECLASSIFIED;AC=5828;AN=29246;NFAM=5436	SVTYPE=BND;POS=139070253;STRANDS=+-:9;CIPOS=-29,28;CIEND=-29,28;CIPOS95=0,0;CIEND95=0,0;MATEID=384680_1;EVENT=384680;SECONDARY;SU=9;PE=0;SR=9;ALG=PROD;AF=0.1993;NSAMP=5827;MSQ=41.04;RECLASSIFIED;AC=5828;AN=29246;NFAM=5436
chr6	139082232	139082234	chr6	139082291	139082293	384681	16329.5	+	-	BND	LOW	384681_1	N	N[chr6:139082293[	384681_2	N	]chr6:139082233]N	SVTYPE=BND;POS=139082233;STRANDS=+-:545;CIPOS=-1,1;CIEND=-1,1;CIPOS95=0,0;CIEND95=0,0;MATEID=384681_2;EVENT=384681;SU=545;PE=3;SR=542;ALG=PROD;AF=0.0003077;NSAMP=8;MSQ=218.29;RECLASSIFIED;AC=9;AN=29246;NFAM=7	SVTYPE=BND;POS=139082293;STRANDS=+-:545;CIPOS=-1,1;CIEND=-1,1;CIPOS95=0,0;CIEND95=0,0;MATEID=384681_1;EVENT=384681;SECONDARY;SU=545;PE=3;SR=542;ALG=PROD;AF=0.0003077;NSAMP=8;MSQ=218.29;RECLASSIFIED;AC=9;AN=29246;NFAM=7
chr6	139092563	139093074	chr20	32488714	32489137	97308	114.35	-	+	BND	LOW	97308_1	N	]chr20:32488744]N	97308_2	N	N[chr6:139093047[	SVTYPE=BND;POS=139093047;STRANDS=-+:5;IMPRECISE;CIPOS=-483,28;CIEND=-30,393;CIPOS95=-165,28;CIEND95=-30,103;MATEID=97308_2;EVENT=97308;SU=5;PE=5;SR=0;ALG=PROD;AF=6.839e-05;NSAMP=2;MSQ=56.83;AC=2;AN=29246;NFAM=2	SVTYPE=BND;POS=32488744;STRANDS=-+:5;IMPRECISE;CIPOS=-30,393;CIEND=-483,28;CIPOS95=-30,103;CIEND95=-165,28;MATEID=97308_1;EVENT=97308;SECONDARY;SU=5;PE=5;SR=0;ALG=PROD;AF=6.839e-05;NSAMP=2;MSQ=56.83;AC=2;AN=29246;NFAM=2
chr6	139093069	139093487	chr19	33543198	33543692	96950	618.24	+	-	BND	LOW	96950_1	N	N[chr19:33543683[	96950_2	N	]chr6:139093099]N	SVTYPE=BND;POS=139093099;STRANDS=+-:36;IMPRECISE;CIPOS=-30,388;CIEND=-484,10;CIPOS95=-25,25;CIEND95=-93,10;MATEID=96950_2;EVENT=96950;SU=36;PE=36;SR=0;ALG=PROD;AF=0.000718;NSAMP=21;MSQ=19.41;AC=21;AN=29246;NFAM=21	SVTYPE=BND;POS=33543683;STRANDS=+-:36;IMPRECISE;CIPOS=-484,10;CIEND=-30,388;CIPOS95=-93,10;CIEND95=-25,25;MATEID=96950_1;EVENT=96950;SECONDARY;SU=36;PE=36;SR=0;ALG=PROD;AF=0.000718;NSAMP=21;MSQ=19.41;AC=21;AN=29246;NFAM=21
chr6	139093073	139093497	chr17	11694046	11694759	95930	726.86	+	-	BND	LOW	95930_1	N	N[chr17:11694731[	95930_2	N	]chr6:139093103]N	SVTYPE=BND;POS=139093103;STRANDS=+-:8;IMPRECISE;CIPOS=-30,394;CIEND=-684,29;CIPOS95=-30,74;CIEND95=-149,29;MATEID=95930_2;EVENT=95930;SU=8;PE=8;SR=0;ALG=PROD;AF=0.000718;NSAMP=21;MSQ=27.21;AC=21;AN=29246;NFAM=21	SVTYPE=BND;POS=11694731;STRANDS=+-:8;IMPRECISE;CIPOS=-684,29;CIEND=-30,394;CIPOS95=-149,29;CIEND95=-30,74;MATEID=95930_1;EVENT=95930;SECONDARY;SU=8;PE=8;SR=0;ALG=PROD;AF=0.000718;NSAMP=21;MSQ=27.21;AC=21;AN=29246;NFAM=21
chr6	139101860	139101877	chr12	42601523	42601540	93628	4.64	-	+	BND	LOW	93628_1	N	]chr12:42601532]N	93628_2	N	N[chr6:139101870[	SVTYPE=BND;POS=139101870;STRANDS=-+:4;CIPOS=-9,8;CIEND=-9,8;CIPOS95=0,0;CIEND95=0,0;MATEID=93628_2;EVENT=93628;SU=4;PE=0;SR=4;ALG=PROD;AF=3.419e-05;NSAMP=1;MSQ=4.64;AC=1;AN=29246;NFAM=1	SVTYPE=BND;POS=42601532;STRANDS=-+:4;CIPOS=-9,8;CIEND=-9,8;CIPOS95=0,0;CIEND95=0,0;MATEID=93628_1;EVENT=93628;SECONDARY;SU=4;PE=0;SR=4;ALG=PROD;AF=3.419e-05;NSAMP=1;MSQ=4.64;AC=1;AN=29246;NFAM=1
chr6	139102385	139102434	chr6	139102470	139102519	384683	893.09	+	-	DEL	PASS	384683	N	<DEL>	.	.	.	SVTYPE=DEL;POS=139102410;SVLEN=-85;END=139102495;STRANDS=+-:19;CIPOS=-25,24;CIEND=-25,24;CIPOS95=0,0;CIEND95=0,0;SU=19;PE=0;SR=19;ALG=PROD;AF=6.839e-05;NSAMP=2;MSQ=307.19;AC=2;AN=29246;NFAM=2	.
chr6	139109047	139109066	chr6	139117306	139117311	524793	267.38	-	+	DUP	PASS	524793	N	<DUP>	.	.	.	SVTYPE=DUP;POS=139109057;SVLEN=8252;END=139117309;STRANDS=-+:28;CIPOS=-10,9;CIEND=-3,2;CIPOS95=0,0;CIEND95=0,0;SU=28;PE=18;SR=10;ALG=PROD;AF=3.419e-05;NSAMP=1;MSQ=267.17;AC=1;AN=29246;NFAM=1	.
chr6	139130582	139130587	chr6	139130648	139130653	384684	257.84	+	-	BND	PASS	384684_1	N	N[chr6:139130652[	384684_2	N	]chr6:139130585]N	SVTYPE=BND;POS=139130585;STRANDS=+-:11;CIPOS=-3,2;CIEND=-3,2;CIPOS95=0,0;CIEND95=0,0;MATEID=384684_2;EVENT=384684;SU=11;PE=0;SR=11;ALG=PROD;AF=3.419e-05;NSAMP=1;MSQ=257.81;RECLASSIFIED;AC=1;AN=29246;NFAM=1	SVTYPE=BND;POS=139130652;STRANDS=+-:11;CIPOS=-3,2;CIEND=-3,2;CIPOS95=0,0;CIEND95=0,0;MATEID=384684_1;EVENT=384684;SECONDARY;SU=11;PE=0;SR=11;ALG=PROD;AF=3.419e-05;NSAMP=1;MSQ=257.81;RECLASSIFIED;AC=1;AN=29246;NFAM=1
chr6	139136416	139136427	chr6	139136487	139136498	384685	215.66	+	-	BND	LOW	384685_1	N	N[chr6:139136494[	384685_2	N	]chr6:139136422]N	SVTYPE=BND;POS=139136422;STRANDS=+-:6;CIPOS=-6,5;CIEND=-6,5;CIPOS95=0,0;CIEND95=0,0;MATEID=384685_2;EVENT=384685;SU=6;PE=0;SR=6;ALG=PROD;AF=6.839e-05;NSAMP=2;MSQ=107.83;RECLASSIFIED;AC=2;AN=29246;NFAM=2	SVTYPE=BND;POS=139136494;STRANDS=+-:6;CIPOS=-6,5;CIEND=-6,5;CIPOS95=0,0;CIEND95=0,0;MATEID=384685_1;EVENT=384685;SECONDARY;SU=6;PE=0;SR=6;ALG=PROD;AF=6.839e-05;NSAMP=2;MSQ=107.83;RECLASSIFIED;AC=2;AN=29246;NFAM=2
chr6	139140439	139140444	chr6	139141461	139141465	384686	635.47	+	-	DEL	PASS	384686	N	<DEL>	.	.	.	SVTYPE=DEL;POS=139140442;SVLEN=-1022;END=139141464;STRANDS=+-:27;CIPOS=-3,2;CIEND=-3,1;CIPOS95=0,0;CIEND95=0,0;SU=27;PE=14;SR=13;ALG=PROD;AF=3.419e-05;NSAMP=1;MSQ=635.47;AC=1;AN=29246;NFAM=1	.
chr6	139163345	139163362	chr7	2330141	2330158	97861	31.46	-	+	BND	LOW	97861_1	N	]chr7:2330149]N	97861_2	N	N[chr6:139163356[	SVTYPE=BND;POS=139163356;STRANDS=-+:4;IMPRECISE;CIPOS=-10,7;CIEND=-8,9;CIPOS95=-2,0;CIEND95=0,2;MATEID=97861_2;EVENT=97861;SU=4;PE=0;SR=4;ALG=PROD;AF=6.839e-05;NSAMP=1;MSQ=31.46;AC=2;AN=29246;NFAM=1	SVTYPE=BND;POS=2330149;STRANDS=-+:4;IMPRECISE;CIPOS=-8,9;CIEND=-10,7;CIPOS95=0,2;CIEND95=-2,0;MATEID=97861_1;EVENT=97861;SECONDARY;SU=4;PE=0;SR=4;ALG=PROD;AF=6.839e-05;NSAMP=1;MSQ=31.46;AC=2;AN=29246;NFAM=1
chr6	139164846	139164900	chr6	139165486	139165545	384687	728.19	+	-	DEL	PASS	384687	N	<DEL>	.	.	.	SVTYPE=DEL;POS=139164874;SVLEN=-642;END=139165516;STRANDS=+-:32;CIPOS=-28,26;CIEND=-30,29;CIPOS95=0,0;CIEND95=0,0;SU=32;PE=23;SR=9;ALG=PROD;AF=6.839e-05;NSAMP=2;MSQ=364.07;AC=2;AN=29244;NFAM=1	.
chr6	139180517	139180560	chr6	139180703	139180746	384690	467.76	+	-	BND	LOW	384690_1	N	N[chr6:139180726[	384690_2	N	]chr6:139180539]N	SVTYPE=BND;POS=139180539;STRANDS=+-:20;CIPOS=-22,21;CIEND=-22,21;CIPOS95=0,0;CIEND95=0,0;MATEID=384690_2;EVENT=384690;SU=20;PE=0;SR=20;ALG=PROD;AF=3.419e-05;NSAMP=1;MSQ=35.82;RECLASSIFIED;AC=1;AN=29246;NFAM=1	SVTYPE=BND;POS=139180726;STRANDS=+-:20;CIPOS=-22,21;CIEND=-22,21;CIPOS95=0,0;CIEND95=0,0;MATEID=384690_1;EVENT=384690;SECONDARY;SU=20;PE=0;SR=20;ALG=PROD;AF=3.419e-05;NSAMP=1;MSQ=35.82;RECLASSIFIED;AC=1;AN=29246;NFAM=1
chr6	139183382	139183429	chr6	139186612	139186654	384691	1293.7	+	-	DEL	PASS	384691	N	<DEL>	.	.	.	SVTYPE=DEL;POS=139183406;SVLEN=-3228;END=139186634;STRANDS=+-:46;CIPOS=-24,23;CIEND=-22,20;CIPOS95=0,0;CIEND95=0,0;SU=46;PE=22;SR=24;ALG=PROD;AF=3.419e-05;NSAMP=1;MSQ=365.38;AC=1;AN=29246;NFAM=1	.
chr6	139188724	139188724	chr6	139188836	139188836	384692	66257.4	+	-	BND	LOW	384692_1	N	N[chr6:139188837[	384692_2	N	]chr6:139188724]N	SVTYPE=BND;POS=139188724;STRANDS=+-:1580;CIPOS=0,0;CIEND=0,0;CIPOS95=0,0;CIEND95=0,0;MATEID=384692_2;EVENT=384692;SU=1580;PE=25;SR=1555;ALG=PROD;AF=0.009369;NSAMP=270;MSQ=210.26;RECLASSIFIED;AC=274;AN=29246;NFAM=264	SVTYPE=BND;POS=139188837;STRANDS=+-:1580;CIPOS=0,0;CIEND=0,0;CIPOS95=0,0;CIEND95=0,0;MATEID=384692_1;EVENT=384692;SECONDARY;SU=1580;PE=25;SR=1555;ALG=PROD;AF=0.009369;NSAMP=270;MSQ=210.26;RECLASSIFIED;AC=274;AN=29246;NFAM=264
chr6	139214127	139214547	chr6	139214750	139215235	384693	275.4	+	-	DEL	PASS	384693	N	<DEL>	.	.	.	SVTYPE=DEL;POS=139214137;SVLEN=-1089;END=139215226;STRANDS=+-:8;IMPRECISE;CIPOS=-10,410;CIEND=-476,9;CIPOS95=-2,104;CIEND95=-157,0;SU=8;PE=8;SR=0;ALG=PROD;AF=3.419e-05;NSAMP=1;MSQ=275.4;AC=1;AN=29246;NFAM=1	.
chr6	139216047	139216525	chr6	139224289	139224768	524794	29910.8	-	+	BND	LOW	524794_1	N	]chr6:139224319]N	524794_2	N	N[chr6:139216497[	SVTYPE=BND;POS=139216497;STRANDS=-+:13;IMPRECISE;CIPOS=-449,29;CIEND=-30,449;CIPOS95=-91,29;CIEND95=-30,77;MATEID=524794_2;EVENT=524794;SU=13;PE=13;SR=0;ALG=PROD;AF=0.03966;NSAMP=1160;MSQ=11.15;RECLASSIFIED;AC=1160;AN=29246;NFAM=1136	SVTYPE=BND;POS=139224319;STRANDS=-+:13;IMPRECISE;CIPOS=-30,449;CIEND=-449,29;CIPOS95=-30,77;CIEND95=-91,29;MATEID=524794_1;EVENT=524794;SECONDARY;SU=13;PE=13;SR=0;ALG=PROD;AF=0.03966;NSAMP=1160;MSQ=11.15;RECLASSIFIED;AC=1160;AN=29246;NFAM=1136
chr6	139239333	139239352	chr6	139242242	139242246	384695	395.51	+	-	DEL	PASS	384695	N	<DEL>	.	.	.	SVTYPE=DEL;POS=139239343;SVLEN=-2902;END=139242245;STRANDS=+-:20;CIPOS=-10,9;CIEND=-3,1;CIPOS95=0,0;CIEND95=0,0;SU=20;PE=7;SR=13;ALG=PROD;AF=3.419e-05;NSAMP=1;MSQ=395.51;AC=1;AN=29246;NFAM=1	.
chr6	139246919	139247082	chr6	139247438	139247576	598090	9.33	+	+	BND	LOW	598090_1	N	N]chr6:139247448]	598090_2	N	N]chr6:139246929]	SVTYPE=BND;POS=139246929;STRANDS=++:5;IMPRECISE;CIPOS=-10,153;CIEND=-10,128;CIPOS95=-3,34;CIEND95=-3,49;MATEID=598090_2;EVENT=598090;SU=5;PE=5;SR=0;ALG=PROD;AF=3.419e-05;NSAMP=1;MSQ=9.3;AC=1;AN=29246;NFAM=1	SVTYPE=BND;POS=139247448;STRANDS=++:5;IMPRECISE;CIPOS=-10,128;CIEND=-10,153;CIPOS95=-3,49;CIEND95=-3,34;MATEID=598090_1;EVENT=598090;SECONDARY;SU=5;PE=5;SR=0;ALG=PROD;AF=3.419e-05;NSAMP=1;MSQ=9.3;AC=1;AN=29246;NFAM=1
chr6	139249213	139249272	chr6	139250126	139250176	384696	886.95	+	-	DEL	PASS	384696	N	<DEL>	.	.	.	SVTYPE=DEL;POS=139249243;SVLEN=-909;END=139250152;STRANDS=+-:43;CIPOS=-30,29;CIEND=-26,24;CIPOS95=0,0;CIEND95=0,0;SU=43;PE=32;SR=11;ALG=PROD;AF=6.839e-05;NSAMP=2;MSQ=443.48;AC=2;AN=29246;NFAM=1	.
chr6	139267887	139267904	chr6	139268143	139268149	384698	102.92	+	-	BND	LOW	384698_1	N	N[chr6:139268144[	384698_2	N	]chr6:139267896]N	SVTYPE=BND;POS=139267896;STRANDS=+-:4;IMPRECISE;CIPOS=-9,8;CIEND=0,6;CIPOS95=0,0;CIEND95=0,1;MATEID=384698_2;EVENT=384698;SU=4;PE=0;SR=4;ALG=PROD;AF=6.839e-05;NSAMP=2;MSQ=49.41;RECLASSIFIED;AC=2;AN=29246;NFAM=2	SVTYPE=BND;POS=139268144;STRANDS=+-:4;IMPRECISE;CIPOS=0,6;CIEND=-9,8;CIPOS95=0,1;CIEND95=0,0;MATEID=384698_1;EVENT=384698;SECONDARY;SU=4;PE=0;SR=4;ALG=PROD;AF=6.839e-05;NSAMP=2;MSQ=49.41;RECLASSIFIED;AC=2;AN=29246;NFAM=2
chr6	139274200	139274219	chr6	139274267	139274284	384700	341.74	+	-	DEL	PASS	384700	N	<DEL>	.	.	.	SVTYPE=DEL;POS=139274210;SVLEN=-65;END=139274275;STRANDS=+-:13;CIPOS=-10,9;CIEND=-8,9;CIPOS95=0,0;CIEND95=0,0;SU=13;PE=0;SR=13;ALG=PROD;AF=3.419e-05;NSAMP=1;MSQ=338.65;AC=1;AN=29246;NFAM=1	.
chr6	139278820	139279001	chr6	139279668	139280030	384701	467.46	+	-	DEL	PASS	384701	N	<DEL>	.	.	.	SVTYPE=DEL;POS=139278830;SVLEN=-1191;END=139280021;STRANDS=+-:19;IMPRECISE;CIPOS=-10,171;CIEND=-353,9;CIPOS95=-3,30;CIEND95=-55,1;SU=19;PE=19;SR=0;ALG=PROD;AF=3.419e-05;NSAMP=1;MSQ=467.46;AC=1;AN=29246;NFAM=1	.
chr6	139281206	139282301	chr6	139284920	139286084	384702	1.94784e+06	+	-	DEL	PASS	384702	N	<DEL>	.	.	.	SVTYPE=DEL;POS=139281531;SVLEN=-4435;END=139285966;STRANDS=+-:112658;IMPRECISE;CIPOS=-325,770;CIEND=-1046,118;CIPOS95=-104,104;CIEND95=-116,116;SU=112658;PE=112658;SR=0;ALG=SUM;AF=0.3233;NSAMP=8793;MSQ=148.23;RETAINED;MEDGQR=2.35;Q10GQR=1.82;AC=9454;AN=29246;NFAM=8254	.
chr6	139289526	139289545	chr6	139294170	139294172	384705	998.3	+	-	DEL	PASS	384705	N	<DEL>	.	.	.	SVTYPE=DEL;POS=139289536;SVLEN=-4636;END=139294172;STRANDS=+-:40;CIPOS=-10,9;CIEND=-2,0;CIPOS95=0,0;CIEND95=0,0;SU=40;PE=24;SR=16;ALG=PROD;AF=3.419e-05;NSAMP=1;MSQ=998.3;AC=1;AN=29246;NFAM=1	.
chr6	139300841	139300847	chr6	139307573	139307578	524795	214.52	-	+	DUP	PASS	524795	N	<DUP>	.	.	.	SVTYPE=DUP;POS=139300845;SVLEN=6731;END=139307576;STRANDS=-+:19;CIPOS=-4,2;CIEND=-3,2;CIPOS95=0,0;CIEND95=0,0;SU=19;PE=9;SR=10;ALG=PROD;AF=3.419e-05;NSAMP=1;MSQ=214.26;AC=1;AN=29246;NFAM=1	.
chr6	139312712	139313107	chr6	139317483	139317784	524796	478.12	-	+	DUP	PASS	524796	N	<DUP>	.	.	.	SVTYPE=DUP;POS=139313078;SVLEN=4435;END=139317513;STRANDS=-+:47;IMPRECISE;CIPOS=-366,29;CIEND=-30,271;CIPOS95=-17,17;CIEND95=-16,16;SU=47;PE=47;SR=0;ALG=PROD;AF=0.000171;NSAMP=5;MSQ=94.79;AC=5;AN=29246;NFAM=4	.
chr6	139321914	139322209	chr6	139324615	139324898	384708	383.61	+	-	DEL	PASS	384708	N	<DEL>	.	.	.	SVTYPE=DEL;POS=139321922;SVLEN=-2967;END=139324889;STRANDS=+-:16;IMPRECISE;CIPOS=-8,287;CIEND=-274,9;CIPOS95=0,67;CIEND95=-58,2;SU=16;PE=16;SR=0;ALG=PROD;AF=3.419e-05;NSAMP=1;MSQ=383.61;AC=1;AN=29246;NFAM=1	.
chr6	139323540	139323781	chr6	139324664	139324895	384709	1512.52	+	-	DEL	PASS	384709	N	<DEL>	.	.	.	SVTYPE=DEL;POS=139323570;SVLEN=-1296;END=139324866;STRANDS=+-:77;IMPRECISE;CIPOS=-30,211;CIEND=-202,29;CIPOS95=-10,10;CIEND95=-9,9;SU=77;PE=77;SR=0;ALG=PROD;AF=3.419e-05;NSAMP=1;MSQ=362.51;AC=1;AN=29246;NFAM=1	.
chr6	139332483	139332542	chr6	139342736	139342780	384710	1504.52	+	-	DEL	PASS	384710	N	<DEL>	.	.	.	SVTYPE=DEL;POS=139332513;SVLEN=-10246;END=139342759;STRANDS=+-:65;CIPOS=-30,29;CIEND=-23,21;CIPOS95=0,0;CIEND95=0,0;SU=65;PE=34;SR=31;ALG=PROD;AF=6.839e-05;NSAMP=2;MSQ=454.06;AC=2;AN=29246;NFAM=2	.
chr6	139333637	139333665	chr6	139341411	139341470	384711	1902.85	+	-	DEL	PASS	384711	N	<DEL>	.	.	.	SVTYPE=DEL;POS=139333641;SVLEN=-7800;END=139341441;STRANDS=+-:93;CIPOS=-4,24;CIEND=-30,29;CIPOS95=0,0;CIEND95=0,0;SU=93;PE=50;SR=43;ALG=PROD;AF=0.000171;NSAMP=5;MSQ=380.57;AC=5;AN=29246;NFAM=5	.
chr6	139337822	139337831	chr6	139337891	139337900	384712	218.83	+	-	BND	LOW	384712_1	N	N[chr6:139337897[	384712_2	N	]chr6:139337827]N	SVTYPE=BND;POS=139337827;STRANDS=+-:7;CIPOS=-5,4;CIEND=-5,4;CIPOS95=0,0;CIEND95=0,0;MATEID=384712_2;EVENT=384712;SU=7;PE=0;SR=7;ALG=PROD;AF=3.419e-05;NSAMP=1;MSQ=218.8;RECLASSIFIED;AC=1;AN=29246;NFAM=1	SVTYPE=BND;POS=139337897;STRANDS=+-:7;CIPOS=-5,4;CIEND=-5,4;CIPOS95=0,0;CIEND95=0,0;MATEID=384712_1;EVENT=384712;SECONDARY;SU=7;PE=0;SR=7;ALG=PROD;AF=3.419e-05;NSAMP=1;MSQ=218.8;RECLASSIFIED;AC=1;AN=29246;NFAM=1
chr6	139340890	139340920	chr6	139342178	139342221	384713	7579.54	+	-	BND	LOW	384713_1	N	N[chr6:139342213[	384713_2	N	]chr6:139340900]N	SVTYPE=BND;POS=139340900;STRANDS=+-:300;IMPRECISE;CIPOS=-10,20;CIEND=-34,9;CIPOS95=-1,1;CIEND95=-1,1;MATEID=384713_2;EVENT=384713;SU=300;PE=298;SR=2;ALG=PROD;AF=0.001163;NSAMP=33;MSQ=224.15;RECLASSIFIED;AC=34;AN=29246;NFAM=32	SVTYPE=BND;POS=139342213;STRANDS=+-:300;IMPRECISE;CIPOS=-34,9;CIEND=-10,20;CIPOS95=-1,1;CIEND95=-1,1;MATEID=384713_1;EVENT=384713;SECONDARY;SU=300;PE=298;SR=2;ALG=PROD;AF=0.001163;NSAMP=33;MSQ=224.15;RECLASSIFIED;AC=34;AN=29246;NFAM=32
chr6	139345059	139345563	chr11	56707378	56707664	93164	321.82	-	+	BND	LOW	93164_1	N	]chr11:56707409]N	93164_2	N	N[chr6:139345557[	SVTYPE=BND;POS=139345557;STRANDS=-+:40;IMPRECISE;CIPOS=-497,7;CIEND=-31,255;CIPOS95=-66,7;CIEND95=-7,7;MATEID=93164_2;EVENT=93164;SU=40;PE=40;SR=0;ALG=PROD;AF=0.0006497;NSAMP=19;MSQ=14.65;AC=19;AN=29246;NFAM=19	SVTYPE=BND;POS=56707409;STRANDS=-+:40;IMPRECISE;CIPOS=-31,255;CIEND=-497,7;CIPOS95=-7,7;CIEND95=-66,7;MATEID=93164_1;EVENT=93164;SECONDARY;SU=40;PE=40;SR=0;ALG=PROD;AF=0.0006497;NSAMP=19;MSQ=14.65;AC=19;AN=29246;NFAM=19
chr6	139345618	139346177	chr11	56707077	56707581	92840	43.93	+	-	BND	LOW	92840_1	N	N[chr11:56707553[	92840_2	N	]chr6:139345646]N	SVTYPE=BND;POS=139345646;STRANDS=+-:12;IMPRECISE;CIPOS=-28,531;CIEND=-475,29;CIPOS95=-28,132;CIEND95=-94,29;MATEID=92840_2;EVENT=92840;SU=12;PE=12;SR=0;ALG=PROD;AF=0.000171;NSAMP=5;MSQ=5.94;AC=5;AN=29246;NFAM=5	SVTYPE=BND;POS=56707553;STRANDS=+-:12;IMPRECISE;CIPOS=-475,29;CIEND=-28,531;CIPOS95=-94,29;CIEND95=-28,132;MATEID=92840_1;EVENT=92840;SECONDARY;SU=12;PE=12;SR=0;ALG=PROD;AF=0.000171;NSAMP=5;MSQ=5.94;AC=5;AN=29246;NFAM=5
chr6	139349902	139349932	chr18	67312676	67312713	96664	31579.0	+	+	BND	LOW	96664_1	N	N]chr18:67312677]	96664_2	N	N]chr6:139349904]	SVTYPE=BND;POS=139349904;STRANDS=++:2286;IMPRECISE;CIPOS=-2,28;CIEND=-1,36;CIPOS95=-1,1;CIEND95=-1,1;MATEID=96664_2;EVENT=96664;SU=2286;PE=2286;SR=0;ALG=PROD;AF=0.005129;NSAMP=150;MSQ=156.91;AC=150;AN=29246;NFAM=147	SVTYPE=BND;POS=67312677;STRANDS=++:2286;IMPRECISE;CIPOS=-1,36;CIEND=-2,28;CIPOS95=-1,1;CIEND95=-1,1;MATEID=96664_1;EVENT=96664;SECONDARY;SU=2286;PE=2286;SR=0;ALG=PROD;AF=0.005129;NSAMP=150;MSQ=156.91;AC=150;AN=29246;NFAM=147
chr6	139354181	139354466	chr6	139356249	139356540	384714	272.65	+	-	DEL	PASS	384714	N	<DEL>	.	.	.	SVTYPE=DEL;POS=139354191;SVLEN=-2340;END=139356531;STRANDS=+-:11;IMPRECISE;CIPOS=-10,275;CIEND=-282,9;CIPOS95=-2,62;CIEND95=-77,1;SU=11;PE=11;SR=0;ALG=PROD;AF=3.419e-05;NSAMP=1;MSQ=272.65;AC=1;AN=29246;NFAM=1	.
chr6	139368387	139368394	chr6	139368443	139368450	384715	269.8	+	-	BND	PASS	384715_1	N	N[chr6:139368448[	384715_2	N	]chr6:139368391]N	SVTYPE=BND;POS=139368391;STRANDS=+-:9;CIPOS=-4,3;CIEND=-4,3;CIPOS95=0,0;CIEND95=0,0;MATEID=384715_2;EVENT=384715;SU=9;PE=0;SR=9;ALG=PROD;AF=3.419e-05;NSAMP=1;MSQ=269.77;RECLASSIFIED;AC=1;AN=29246;NFAM=1	SVTYPE=BND;POS=139368448;STRANDS=+-:9;CIPOS=-4,3;CIEND=-4,3;CIPOS95=0,0;CIEND95=0,0;MATEID=384715_1;EVENT=384715;SECONDARY;SU=9;PE=0;SR=9;ALG=PROD;AF=3.419e-05;NSAMP=1;MSQ=269.77;RECLASSIFIED;AC=1;AN=29246;NFAM=1
chr6	139373384	139373395	chr6	139373753	139373764	384716	228.63	+	-	BND	LOW	384716_1	N	N[chr6:139373760[	384716_2	N	]chr6:139373390]N	SVTYPE=BND;POS=139373390;STRANDS=+-:6;CIPOS=-6,5;CIEND=-6,5;CIPOS95=0,0;CIEND95=0,0;MATEID=384716_2;EVENT=384716;SU=6;PE=0;SR=6;ALG=PROD;AF=0.0001368;NSAMP=4;MSQ=14.59;RECLASSIFIED;AC=4;AN=29246;NFAM=4	SVTYPE=BND;POS=139373760;STRANDS=+-:6;CIPOS=-6,5;CIEND=-6,5;CIPOS95=0,0;CIEND95=0,0;MATEID=384716_1;EVENT=384716;SECONDARY;SU=6;PE=0;SR=6;ALG=PROD;AF=0.0001368;NSAMP=4;MSQ=14.59;RECLASSIFIED;AC=4;AN=29246;NFAM=4
chr6	139377065	139377076	chr6	139377132	139377149	384717	176.78	+	-	BND	LOW	384717_1	N	N[chr6:139377141[	384717_2	N	]chr6:139377071]N	SVTYPE=BND;POS=139377071;STRANDS=+-:6;CIPOS=-6,5;CIEND=-8,9;CIPOS95=0,0;CIEND95=0,0;MATEID=384717_2;EVENT=384717;SU=6;PE=0;SR=6;ALG=PROD;AF=3.419e-05;NSAMP=1;MSQ=176.78;RECLASSIFIED;AC=1;AN=29246;NFAM=1	SVTYPE=BND;POS=139377141;STRANDS=+-:6;CIPOS=-8,9;CIEND=-6,5;CIPOS95=0,0;CIEND95=0,0;MATEID=384717_1;EVENT=384717;SECONDARY;SU=6;PE=0;SR=6;ALG=PROD;AF=3.419e-05;NSAMP=1;MSQ=176.78;RECLASSIFIED;AC=1;AN=29246;NFAM=1
chr6	139384313	139384342	chr6	139384556	139384592	598091	18.11	+	+	INV	LOW	598091	N	<INV>	.	.	.	SVTYPE=INV;POS=139384323;SVLEN=243;END=139384566;STRANDS=++:3,--:1;IMPRECISE;CIPOS=-10,19;CIEND=-10,26;CIPOS95=-1,11;CIEND95=-1,17;SU=4;PE=4;SR=0;ALG=PROD;AF=3.419e-05;NSAMP=1;MSQ=12.11;AC=1;AN=29246;NFAM=1	.
chr6	139384639	139384658	chr6	139385782	139385787	384718	671.48	+	-	DEL	PASS	384718	N	<DEL>	.	.	.	SVTYPE=DEL;POS=139384649;SVLEN=-1137;END=139385786;STRANDS=+-:25;CIPOS=-10,9;CIEND=-4,1;CIPOS95=0,0;CIEND95=0,0;SU=25;PE=17;SR=8;ALG=PROD;AF=3.419e-05;NSAMP=1;MSQ=671.48;AC=1;AN=29246;NFAM=1	.
chr6	139385265	139385379	chr6	139388211	139388407	524797	1511.1	-	+	BND	LOW	524797_1	N	]chr6:139388222]N	524797_2	N	N[chr6:139385370[	SVTYPE=BND;POS=139385370;STRANDS=-+:256;IMPRECISE;CIPOS=-104,10;CIEND=-11,185;CIPOS95=-3,3;CIEND95=-2,2;MATEID=524797_2;EVENT=524797;SU=256;PE=256;SR=0;ALG=PROD;AF=0.0005129;NSAMP=15;MSQ=66.83;RECLASSIFIED;AC=15;AN=29246;NFAM=15	SVTYPE=BND;POS=139388222;STRANDS=-+:256;IMPRECISE;CIPOS=-11,185;CIEND=-104,10;CIPOS95=-2,2;CIEND95=-3,3;MATEID=524797_1;EVENT=524797;SECONDARY;SU=256;PE=256;SR=0;ALG=PROD;AF=0.0005129;NSAMP=15;MSQ=66.83;RECLASSIFIED;AC=15;AN=29246;NFAM=15
chr6	139391198	139391872	chr6	139391924	139392581	384719	8170.42	+	-	BND	LOW	384719_1	N	N[chr6:139392511[	384719_2	N	]chr6:139391444]N	SVTYPE=BND;POS=139391444;STRANDS=+-:434;IMPRECISE;CIPOS=-246,428;CIEND=-586,71;CIPOS95=-193,193;CIEND95=-185,71;MATEID=384719_2;EVENT=384719;SU=434;PE=434;SR=0;ALG=SUM;AF=0.001265;NSAMP=37;MSQ=182.43;RECLASSIFIED;AC=37;AN=29246;NFAM=35	SVTYPE=BND;POS=139392511;STRANDS=+-:434;IMPRECISE;CIPOS=-586,71;CIEND=-246,428;CIPOS95=-185,71;CIEND95=-193,193;MATEID=384719_1;EVENT=384719;SECONDARY;SU=434;PE=434;SR=0;ALG=SUM;AF=0.001265;NSAMP=37;MSQ=182.43;RECLASSIFIED;AC=37;AN=29246;NFAM=35
chr6	139396745	139396764	chr6	139397010	139397029	598092	20.97	+	+	INV	LOW	598092	N	<INV>	.	.	.	SVTYPE=INV;POS=139396755;SVLEN=265;END=139397020;STRANDS=++:1,--:3;IMPRECISE;CIPOS=-10,9;CIEND=-10,9;CIPOS95=-3,1;CIEND95=-3,1;SU=4;PE=3;SR=1;ALG=PROD;AF=3.419e-05;NSAMP=1;MSQ=20.89;AC=1;AN=29246;NFAM=1	.
chr6	139397202	139397221	chr13	21928725	21928744	94111	45026.8	-	+	BND	LOW	94111_1	N	]chr13:21928735]N	94111_2	N	N[chr6:139397213[	SVTYPE=BND;POS=139397213;STRANDS=-+:4;IMPRECISE;CIPOS=-10,9;CIEND=-10,9;CIPOS95=-1,1;CIEND95=-1,1;MATEID=94111_2;EVENT=94111;SU=4;PE=2;SR=2;ALG=PROD;AF=0.02965;NSAMP=864;MSQ=30.12;AC=867;AN=29246;NFAM=838	SVTYPE=BND;POS=21928735;STRANDS=-+:4;IMPRECISE;CIPOS=-10,9;CIEND=-10,9;CIPOS95=-1,1;CIEND95=-1,1;MATEID=94111_1;EVENT=94111;SECONDARY;SU=4;PE=2;SR=2;ALG=PROD;AF=0.02965;NSAMP=864;MSQ=30.12;AC=867;AN=29246;NFAM=838
chr6	139397222	139397239	chr12	75669821	75669838	93780	2503.67	+	+	BND	LOW	93780_1	N	N]chr12:75669831]	93780_2	N	N]chr6:139397231]	SVTYPE=BND;POS=139397231;STRANDS=++:4;IMPRECISE;CIPOS=-9,8;CIEND=-10,7;CIPOS95=0,0;CIEND95=-1,0;MATEID=93780_2;EVENT=93780;SU=4;PE=0;SR=4;ALG=PROD;AF=0.003214;NSAMP=84;MSQ=16.2;AC=94;AN=29246;NFAM=83	SVTYPE=BND;POS=75669831;STRANDS=++:4;IMPRECISE;CIPOS=-10,7;CIEND=-9,8;CIPOS95=-1,0;CIEND95=0,0;MATEID=93780_1;EVENT=93780;SECONDARY;SU=4;PE=0;SR=4;ALG=PROD;AF=0.003214;NSAMP=84;MSQ=16.2;AC=94;AN=29246;NFAM=83
chr6	139401266	139401283	chr6	139401694	139401711	384720	433.86	+	-	BND	LOW	384720_1	N	N[chr6:139401704[	384720_2	N	]chr6:139401275]N	SVTYPE=BND;POS=139401275;STRANDS=+-:4;CIPOS=-9,8;CIEND=-9,8;CIPOS95=0,0;CIEND95=0,0;MATEID=384720_2;EVENT=384720;SU=4;PE=0;SR=4;ALG=PROD;AF=0.0004445;NSAMP=13;MSQ=13.06;RECLASSIFIED;AC=13;AN=29246;NFAM=13	SVTYPE=BND;POS=139401704;STRANDS=+-:4;CIPOS=-9,8;CIEND=-9,8;CIPOS95=0,0;CIEND95=0,0;MATEID=384720_1;EVENT=384720;SECONDARY;SU=4;PE=0;SR=4;ALG=PROD;AF=0.0004445;NSAMP=13;MSQ=13.06;RECLASSIFIED;AC=13;AN=29246;NFAM=13
chr6	139414144	139414149	chr6	139428623	139428642	598093	329.44	+	+	BND	PASS	598093_1	N	N]chr6:139428633]	598093_2	N	N]chr6:139414147]	SVTYPE=BND;POS=139414147;STRANDS=++:21;CIPOS=-3,2;CIEND=-10,9;CIPOS95=0,0;CIEND95=0,0;MATEID=598093_2;EVENT=598093;SU=21;PE=12;SR=9;ALG=PROD;AF=3.419e-05;NSAMP=1;MSQ=329.44;AC=1;AN=29246;NFAM=1	SVTYPE=BND;POS=139428633;STRANDS=++:21;CIPOS=-10,9;CIEND=-3,2;CIPOS95=0,0;CIEND95=0,0;MATEID=598093_1;EVENT=598093;SECONDARY;SU=21;PE=12;SR=9;ALG=PROD;AF=3.419e-05;NSAMP=1;MSQ=329.44;AC=1;AN=29246;NFAM=1
chr6	139418720	139418733	chr6	139419946	139419965	524798	117.83	-	+	DUP	PASS	524798	N	<DUP>	.	.	.	SVTYPE=DUP;POS=139418729;SVLEN=1227;END=139419956;STRANDS=-+:14;CIPOS=-9,4;CIEND=-10,9;CIPOS95=0,0;CIEND95=0,0;SU=14;PE=10;SR=4;ALG=PROD;AF=3.419e-05;NSAMP=1;MSQ=116.45;AC=1;AN=29246;NFAM=1	.
chr6	139420099	139420111	chr10	55005201	55005213	92637	376.44	-	-	BND	LOW	92637_1	N	[chr10:55005208[N	92637_2	N	[chr6:139420106[N	SVTYPE=BND;POS=139420106;STRANDS=--:28;CIPOS=-6,6;CIEND=-6,6;CIPOS95=0,0;CIEND95=0,0;MATEID=92637_2;EVENT=92637;SU=28;PE=0;SR=28;ALG=PROD;AF=0.0006497;NSAMP=19;MSQ=14.7;AC=19;AN=29246;NFAM=19	SVTYPE=BND;POS=55005208;STRANDS=--:28;CIPOS=-6,6;CIEND=-6,6;CIPOS95=0,0;CIEND95=0,0;MATEID=92637_1;EVENT=92637;SECONDARY;SU=28;PE=0;SR=28;ALG=PROD;AF=0.0006497;NSAMP=19;MSQ=14.7;AC=19;AN=29246;NFAM=19
chr6	139420156	139420160	chr10	55005226	55005230	92201	8058.55	+	+	BND	LOW	92201_1	N	N]chr10:55005228]	92201_2	N	N]chr6:139420158]	SVTYPE=BND;POS=139420158;STRANDS=++:388;CIPOS=-2,2;CIEND=-2,2;CIPOS95=0,0;CIEND95=0,0;MATEID=92201_2;EVENT=92201;SU=388;PE=0;SR=388;AF=0.007078;NSAMP=207;MSQ=27.22;AC=207;AN=29246;NFAM=205	SVTYPE=BND;POS=55005228;STRANDS=++:388;CIPOS=-2,2;CIEND=-2,2;CIPOS95=0,0;CIEND95=0,0;MATEID=92201_1;EVENT=92201;SECONDARY;SU=388;PE=0;SR=388;AF=0.007078;NSAMP=207;MSQ=27.22;AC=207;AN=29246;NFAM=205
chr6	139421373	139421418	chr6	139423391	139423440	384721	955.83	+	-	DEL	PASS	384721	N	<DEL>	.	.	.	SVTYPE=DEL;POS=139421396;SVLEN=-2020;END=139423416;STRANDS=+-:34;CIPOS=-23,22;CIEND=-25,24;CIPOS95=0,0;CIEND95=0,0;SU=34;PE=16;SR=18;ALG=PROD;AF=6.839e-05;NSAMP=2;MSQ=477.92;AC=2;AN=29246;NFAM=2	.
chr6	139422437	139422440	chr6	139428635	139428650	598094	479.42	-	-	BND	PASS	598094_1	N	[chr6:139428642[N	598094_2	N	[chr6:139422441[N	SVTYPE=BND;POS=139422441;STRANDS=--:26;CIPOS=-3,0;CIEND=-6,9;CIPOS95=0,0;CIEND95=0,0;MATEID=598094_2;EVENT=598094;SU=26;PE=14;SR=12;ALG=PROD;AF=3.419e-05;NSAMP=1;MSQ=479.42;AC=1;AN=29246;NFAM=1	SVTYPE=BND;POS=139428642;STRANDS=--:26;CIPOS=-6,9;CIEND=-3,0;CIPOS95=0,0;CIEND95=0,0;MATEID=598094_1;EVENT=598094;SECONDARY;SU=26;PE=14;SR=12;ALG=PROD;AF=3.419e-05;NSAMP=1;MSQ=479.42;AC=1;AN=29246;NFAM=1
chr6	139432772	139432777	chr6	139432860	139432865	384722	3487.77	+	-	BND	LOW	384722_1	N	N[chr6:139432864[	384722_2	N	]chr6:139432775]N	SVTYPE=BND;POS=139432775;STRANDS=+-:167;CIPOS=-3,2;CIEND=-3,2;CIPOS95=0,0;CIEND95=0,0;MATEID=384722_2;EVENT=384722;SU=167;PE=4;SR=163;ALG=PROD;AF=0.0008206;NSAMP=24;MSQ=114.74;RECLASSIFIED;AC=24;AN=29246;NFAM=24	SVTYPE=BND;POS=139432864;STRANDS=+-:167;CIPOS=-3,2;CIEND=-3,2;CIPOS95=0,0;CIEND95=0,0;MATEID=384722_1;EVENT=384722;SECONDARY;SU=167;PE=4;SR=163;ALG=PROD;AF=0.0008206;NSAMP=24;MSQ=114.74;RECLASSIFIED;AC=24;AN=29246;NFAM=24
chr6	139453184	139453201	chr9	87867892	87867909	99669	283097.0	+	+	BND	LOW	99669_1	N	N]chr9:87867901]	99669_2	N	N]chr6:139453193]	SVTYPE=BND;POS=139453193;STRANDS=++:41;CIPOS=-9,8;CIEND=-9,8;CIPOS95=0,0;CIEND95=0,0;MATEID=99669_2;EVENT=99669;SU=41;PE=0;SR=41;ALG=PROD;AF=0.1243;NSAMP=3635;MSQ=57.1;AC=3635;AN=29246;NFAM=3525	SVTYPE=BND;POS=87867901;STRANDS=++:41;CIPOS=-9,8;CIEND=-9,8;CIPOS95=0,0;CIEND95=0,0;MATEID=99669_1;EVENT=99669;SECONDARY;SU=41;PE=0;SR=41;ALG=PROD;AF=0.1243;NSAMP=3635;MSQ=57.1;AC=3635;AN=29246;NFAM=3525
chr6	139465205	139465279	chr7	92552082	92552118	98318	325439.0	-	-	BND	LOW	98318_1	N	[chr7:92552113[N	98318_2	N	[chr6:139465279[N	SVTYPE=BND;POS=139465279;STRANDS=--:29493;IMPRECISE;CIPOS=-73,1;CIEND=-30,6;CIPOS95=-1,1;CIEND95=0,0;MATEID=98318_2;EVENT=98318;SU=29493;PE=29493;SR=0;AF=0.1632;NSAMP=4772;MSQ=41.76;AC=4772;AN=29246;NFAM=4554	SVTYPE=BND;POS=92552113;STRANDS=--:29493;IMPRECISE;CIPOS=-30,6;CIEND=-73,1;CIPOS95=0,0;CIEND95=-1,1;MATEID=98318_1;EVENT=98318;SECONDARY;SU=29493;PE=29493;SR=0;AF=0.1632;NSAMP=4772;MSQ=41.76;AC=4772;AN=29246;NFAM=4554
chr6	139465419	139466159	chr6	164432812	164433508	384723	258796.0	+	-	BND	LOW	384723_1	N	N[chr6:164433500[	384723_2	N	]chr6:139465429]N	SVTYPE=BND;POS=139465429;STRANDS=+-:4;IMPRECISE;CIPOS=-10,730;CIEND=-687,9;CIPOS95=0,238;CIEND95=-221,0;MATEID=384723_2;EVENT=384723;SU=4;PE=4;SR=0;ALG=PROD;AF=0.1549;NSAMP=4531;MSQ=43.48;RECLASSIFIED;AC=4531;AN=29246;NFAM=4443	SVTYPE=BND;POS=164433500;STRANDS=+-:4;IMPRECISE;CIPOS=-687,9;CIEND=-10,730;CIPOS95=-221,0;CIEND95=0,238;MATEID=384723_1;EVENT=384723;SECONDARY;SU=4;PE=4;SR=0;ALG=PROD;AF=0.1549;NSAMP=4531;MSQ=43.48;RECLASSIFIED;AC=4531;AN=29246;NFAM=4443
chr6	139465444	139465461	chr15	66806900	66806917	95321	3485.8	-	+	BND	LOW	95321_1	N	]chr15:66806909]N	95321_2	N	N[chr6:139465454[	SVTYPE=BND;POS=139465454;STRANDS=-+:48;CIPOS=-9,8;CIEND=-9,8;CIPOS95=0,0;CIEND95=0,0;MATEID=95321_2;EVENT=95321;SU=48;PE=0;SR=48;ALG=PROD;AF=0.003966;NSAMP=116;MSQ=20.63;AC=116;AN=29246;NFAM=116	SVTYPE=BND;POS=66806909;STRANDS=-+:48;CIPOS=-9,8;CIEND=-9,8;CIPOS95=0,0;CIEND95=0,0;MATEID=95321_1;EVENT=95321;SECONDARY;SU=48;PE=0;SR=48;ALG=PROD;AF=0.003966;NSAMP=116;MSQ=20.63;AC=116;AN=29246;NFAM=116
chr6	139484351	139484370	chr6	139487327	139487341	524800	187.45	-	+	DUP	PASS	524800	N	<DUP>	.	.	.	SVTYPE=DUP;POS=139484361;SVLEN=2971;END=139487332;STRANDS=-+:19;IMPRECISE;CIPOS=-10,9;CIEND=-5,9;CIPOS95=-3,0;CIEND95=-1,4;SU=19;PE=18;SR=1;ALG=PROD;AF=3.419e-05;NSAMP=1;MSQ=187.26;AC=1;AN=29246;NFAM=1	.
chr6	139492233	139493003	chr6	139493082	139493962	384724	110170.0	+	-	DEL	PASS	384724	N	<DEL>	.	.	.	SVTYPE=DEL;POS=139492418;SVLEN=-1403;END=139493821;STRANDS=+-:5405;IMPRECISE;CIPOS=-185,585;CIEND=-739,141;CIPOS95=-69,69;CIEND95=-91,91;SU=5405;PE=5395;SR=10;ALG=SUM;AF=0.01518;NSAMP=435;MSQ=210.44;MEDGQR=2.91;Q10GQR=2.61;AC=444;AN=29246;NFAM=418	.
chr6	139499793	139500023	chr6	139506244	139506544	384725	13718.8	+	-	DEL	PASS	384725	N	<DEL>	.	.	.	SVTYPE=DEL;POS=139499797;SVLEN=-6743;END=139506540;STRANDS=+-:410;IMPRECISE;CIPOS=-4,226;CIEND=-296,4;CIPOS95=-4,6;CIEND95=-10,4;SU=410;PE=410;SR=0;ALG=PROD;AF=0.001197;NSAMP=35;MSQ=134.16;AC=35;AN=29246;NFAM=34	.
chr6	139499796	139499800	chr6	139503894	139503897	598095	18779.3	+	+	BND	LOW	598095_1	N	N]chr6:139503895]	598095_2	N	N]chr6:139499798]	SVTYPE=BND;POS=139499798;STRANDS=++:797;CIPOS=-2,2;CIEND=-1,2;CIPOS95=0,0;CIEND95=0,0;MATEID=598095_2;EVENT=598095;SU=797;PE=447;SR=350;ALG=PROD;AF=0.001163;NSAMP=34;MSQ=187.64;AC=34;AN=29246;NFAM=33	SVTYPE=BND;POS=139503895;STRANDS=++:797;CIPOS=-1,2;CIEND=-2,2;CIPOS95=0,0;CIEND95=0,0;MATEID=598095_1;EVENT=598095;SECONDARY;SU=797;PE=447;SR=350;ALG=PROD;AF=0.001163;NSAMP=34;MSQ=187.64;AC=34;AN=29246;NFAM=33
chr6	139503713	139503722	chr6	139506535	139506545	598096	9512.82	-	-	BND	LOW	598096_1	N	[chr6:139506542[N	598096_2	N	[chr6:139503720[N	SVTYPE=BND;POS=139503720;STRANDS=--:463;CIPOS=-6,3;CIEND=-6,4;CIPOS95=0,0;CIEND95=0,0;MATEID=598096_2;EVENT=598096;SU=463;PE=346;SR=117;ALG=PROD;AF=0.00106;NSAMP=31;MSQ=127.02;AC=31;AN=29246;NFAM=30	SVTYPE=BND;POS=139506542;STRANDS=--:463;CIPOS=-6,4;CIEND=-6,3;CIPOS95=0,0;CIEND95=0,0;MATEID=598096_1;EVENT=598096;SECONDARY;SU=463;PE=346;SR=117;ALG=PROD;AF=0.00106;NSAMP=31;MSQ=127.02;AC=31;AN=29246;NFAM=30
chr6	139503889	139504192	chr6	139516053	139516281	384726	512.68	+	-	DEL	PASS	384726	N	<DEL>	.	.	.	SVTYPE=DEL;POS=139503899;SVLEN=-12373;END=139516272;STRANDS=+-:18;IMPRECISE;CIPOS=-10,293;CIEND=-219,9;CIPOS95=-3,36;CIEND95=-49,2;SU=18;PE=18;SR=0;ALG=PROD;AF=3.419e-05;NSAMP=1;MSQ=512.68;AC=1;AN=29246;NFAM=1	.
chr6	139504945	139505002	chr6	139511975	139512027	524801	1248.47	-	+	BND	LOW	524801_1	N	]chr6:139512002]N	524801_2	N	N[chr6:139504976[	SVTYPE=BND;POS=139504976;STRANDS=-+:37;CIPOS=-30,27;CIEND=-27,25;CIPOS95=0,0;CIEND95=0,0;MATEID=524801_2;EVENT=524801;SU=37;PE=26;SR=11;ALG=PROD;AF=0.001197;NSAMP=35;MSQ=15.48;RECLASSIFIED;AC=35;AN=29246;NFAM=35	SVTYPE=BND;POS=139512002;STRANDS=-+:37;CIPOS=-27,25;CIEND=-30,27;CIPOS95=0,0;CIEND95=0,0;MATEID=524801_1;EVENT=524801;SECONDARY;SU=37;PE=26;SR=11;ALG=PROD;AF=0.001197;NSAMP=35;MSQ=15.48;RECLASSIFIED;AC=35;AN=29246;NFAM=35
chr6	139505337	139505654	chr6	139506962	139507251	384727	161.68	+	-	DEL	PASS	384727	N	<DEL>	.	.	.	SVTYPE=DEL;POS=139505347;SVLEN=-1895;END=139507242;STRANDS=+-:9;IMPRECISE;CIPOS=-10,307;CIEND=-280,9;CIPOS95=-1,79;CIEND95=-58,1;SU=9;PE=9;SR=0;ALG=PROD;AF=3.419e-05;NSAMP=1;MSQ=161.68;AC=1;AN=29246;NFAM=1	.
chr6	139515865	139516999	chr9	20444793	20445990	99461	1.81475e+06	+	+	BND	LOW	99461_1	N	N]chr9:20444889]	99461_2	N	N]chr6:139516114]	SVTYPE=BND;POS=139516114;STRANDS=++:98033;IMPRECISE;CIPOS=-249,885;CIEND=-96,1101;CIPOS95=-86,86;CIEND95=-96,157;MATEID=99461_2;EVENT=99461;SU=98033;PE=98033;SR=0;AF=0.284;NSAMP=8306;MSQ=130.86;AC=8306;AN=29246;NFAM=7789	SVTYPE=BND;POS=20444889;STRANDS=++:98033;IMPRECISE;CIPOS=-96,1101;CIEND=-249,885;CIPOS95=-96,157;CIEND95=-86,86;MATEID=99461_1;EVENT=99461;SECONDARY;SU=98033;PE=98033;SR=0;AF=0.284;NSAMP=8306;MSQ=130.86;AC=8306;AN=29246;NFAM=7789
chr6	139515928	139516277	chr18	12864521	12864956	96424	16706.2	-	+	BND	LOW	96424_1	N	]chr18:12864532]N	96424_2	N	N[chr6:139516258[	SVTYPE=BND;POS=139516258;STRANDS=-+:198;IMPRECISE;CIPOS=-329,20;CIEND=-11,424;CIPOS95=-9,9;CIEND95=-11,38;MATEID=96424_2;EVENT=96424;SU=198;PE=198;SR=0;ALG=PROD;AF=0.01258;NSAMP=368;MSQ=25.04;AC=368;AN=29246;NFAM=366	SVTYPE=BND;POS=12864532;STRANDS=-+:198;IMPRECISE;CIPOS=-11,424;CIEND=-329,20;CIPOS95=-11,38;CIEND95=-9,9;MATEID=96424_1;EVENT=96424;SECONDARY;SU=198;PE=198;SR=0;ALG=PROD;AF=0.01258;NSAMP=368;MSQ=25.04;AC=368;AN=29246;NFAM=366
chr6	139516163	139516276	chr15	55732865	55733069	95284	21999.2	-	-	BND	LOW	95284_1	N	[chr15:55733060[N	95284_2	N	[chr6:139516269[N	SVTYPE=BND;POS=139516269;STRANDS=--:1766;IMPRECISE;CIPOS=-105,8;CIEND=-194,10;CIPOS95=-1,1;CIEND95=-9,9;MATEID=95284_2;EVENT=95284;SU=1766;PE=1766;SR=0;ALG=PROD;AF=0.01662;NSAMP=486;MSQ=24.34;AC=486;AN=29246;NFAM=478	SVTYPE=BND;POS=55733060;STRANDS=--:1766;IMPRECISE;CIPOS=-194,10;CIEND=-105,8;CIPOS95=-9,9;CIEND95=-1,1;MATEID=95284_1;EVENT=95284;SECONDARY;SU=1766;PE=1766;SR=0;ALG=PROD;AF=0.01662;NSAMP=486;MSQ=24.34;AC=486;AN=29246;NFAM=478
chr6	139518259	139518316	chr6	139518374	139518431	384729	883.75	+	-	DEL	PASS	384729	N	<DEL>	.	.	.	SVTYPE=DEL;POS=139518288;SVLEN=-115;END=139518403;STRANDS=+-:13;CIPOS=-29,28;CIEND=-29,28;CIPOS95=0,0;CIEND95=0,0;SU=13;PE=1;SR=12;ALG=PROD;AF=6.839e-05;NSAMP=2;MSQ=211.25;AC=2;AN=29246;NFAM=2	.
chr6	139522060	139522077	chr11	77788133	77788150	93224	1290.75	-	-	BND	LOW	93224_1	N	[chr11:77788143[N	93224_2	N	[chr6:139522070[N	SVTYPE=BND;POS=139522070;STRANDS=--:4;CIPOS=-9,8;CIEND=-9,8;CIPOS95=0,0;CIEND95=0,0;MATEID=93224_2;EVENT=93224;SU=4;PE=0;SR=4;ALG=PROD;AF=0.001607;NSAMP=47;MSQ=14.67;AC=47;AN=29246;NFAM=47	SVTYPE=BND;POS=77788143;STRANDS=--:4;CIPOS=-9,8;CIEND=-9,8;CIPOS95=0,0;CIEND95=0,0;MATEID=93224_1;EVENT=93224;SECONDARY;SU=4;PE=0;SR=4;ALG=PROD;AF=0.001607;NSAMP=47;MSQ=14.67;AC=47;AN=29246;NFAM=47
chr6	139532459	139532472	chr6	139582012	139582031	524802	211.61	-	+	DUP	PASS	524802	N	<DUP>	.	.	.	SVTYPE=DUP;POS=139532469;SVLEN=49553;END=139582022;STRANDS=-+:13;IMPRECISE;CIPOS=-10,3;CIEND=-10,9;CIPOS95=-3,0;CIEND95=-1,3;SU=13;PE=12;SR=1;ALG=PROD;AF=3.419e-05;NSAMP=1;MSQ=210.1;AC=1;AN=29246;NFAM=1	.
chr6	139544245	139544252	chr6	139544314	139544328	384730	260.82	+	-	BND	PASS	384730_1	N	N[chr6:139544320[	384730_2	N	]chr6:139544249]N	SVTYPE=BND;POS=139544249;STRANDS=+-:9;CIPOS=-4,3;CIEND=-5,9;CIPOS95=0,0;CIEND95=0,0;MATEID=384730_2;EVENT=384730;SU=9;PE=0;SR=9;ALG=PROD;AF=3.419e-05;NSAMP=1;MSQ=260.69;RECLASSIFIED;AC=1;AN=29246;NFAM=1	SVTYPE=BND;POS=139544320;STRANDS=+-:9;CIPOS=-5,9;CIEND=-4,3;CIPOS95=0,0;CIEND95=0,0;MATEID=384730_1;EVENT=384730;SECONDARY;SU=9;PE=0;SR=9;ALG=PROD;AF=3.419e-05;NSAMP=1;MSQ=260.69;RECLASSIFIED;AC=1;AN=29246;NFAM=1
chr6	139546329	139546372	chr6	139546745	139546788	384731	2926.86	+	-	BND	LOW	384731_1	N	N[chr6:139546768[	384731_2	N	]chr6:139546351]N	SVTYPE=BND;POS=139546351;STRANDS=+-:44;CIPOS=-22,21;CIEND=-22,21;CIPOS95=0,0;CIEND95=0,0;MATEID=384731_2;EVENT=384731;SU=44;PE=13;SR=31;ALG=PROD;AF=0.001094;NSAMP=32;MSQ=50.39;RECLASSIFIED;AC=32;AN=29246;NFAM=32	SVTYPE=BND;POS=139546768;STRANDS=+-:44;CIPOS=-22,21;CIEND=-22,21;CIPOS95=0,0;CIEND95=0,0;MATEID=384731_1;EVENT=384731;SECONDARY;SU=44;PE=13;SR=31;ALG=PROD;AF=0.001094;NSAMP=32;MSQ=50.39;RECLASSIFIED;AC=32;AN=29246;NFAM=32
chr6	139557553	139558167	chr22	17567143	17567663	97642	1235.19	-	-	BND	LOW	97642_1	N	[chr22:17567655[N	97642_2	N	[chr6:139558157[N	SVTYPE=BND;POS=139558157;STRANDS=--:69;IMPRECISE;CIPOS=-603,11;CIEND=-511,9;CIPOS95=-96,11;CIEND95=-55,9;MATEID=97642_2;EVENT=97642;SU=69;PE=69;SR=0;ALG=PROD;AF=0.0006497;NSAMP=19;MSQ=21.31;AC=19;AN=29246;NFAM=18	SVTYPE=BND;POS=17567655;STRANDS=--:69;IMPRECISE;CIPOS=-511,9;CIEND=-603,11;CIPOS95=-55,9;CIEND95=-96,11;MATEID=97642_1;EVENT=97642;SECONDARY;SU=69;PE=69;SR=0;ALG=PROD;AF=0.0006497;NSAMP=19;MSQ=21.31;AC=19;AN=29246;NFAM=18
chr6	139557624	139558188	chr17	62298980	62299433	96223	1776.54	-	-	BND	LOW	96223_1	N	[chr17:62299405[N	96223_2	N	[chr6:139558158[N	SVTYPE=BND;POS=139558158;STRANDS=--:12;IMPRECISE;CIPOS=-533,31;CIEND=-424,29;CIPOS95=-124,31;CIEND95=-117,29;MATEID=96223_2;EVENT=96223;SU=12;PE=12;SR=0;ALG=PROD;AF=0.002154;NSAMP=63;MSQ=25.47;AC=63;AN=29246;NFAM=63	SVTYPE=BND;POS=62299405;STRANDS=--:12;IMPRECISE;CIPOS=-424,29;CIEND=-533,31;CIPOS95=-117,29;CIEND95=-124,31;MATEID=96223_1;EVENT=96223;SECONDARY;SU=12;PE=12;SR=0;ALG=PROD;AF=0.002154;NSAMP=63;MSQ=25.47;AC=63;AN=29246;NFAM=63
chr6	139558286	139558341	chr11	19941417	19941476	92772	139.1	+	-	BND	LOW	92772_1	N	N[chr11:19941448[	92772_2	N	]chr6:139558312]N	SVTYPE=BND;POS=139558312;STRANDS=+-:12;CIPOS=-26,29;CIEND=-30,29;CIPOS95=0,0;CIEND95=0,0;MATEID=92772_2;EVENT=92772;SU=12;PE=8;SR=4;ALG=PROD;AF=0.000171;NSAMP=5;MSQ=24.11;AC=5;AN=29246;NFAM=5	SVTYPE=BND;POS=19941448;STRANDS=+-:12;CIPOS=-30,29;CIEND=-26,29;CIPOS95=0,0;CIEND95=0,0;MATEID=92772_1;EVENT=92772;SECONDARY;SU=12;PE=8;SR=4;ALG=PROD;AF=0.000171;NSAMP=5;MSQ=24.11;AC=5;AN=29246;NFAM=5
chr6	139558296	139558315	chr7	29985399	29985418	98030	175.38	+	-	BND	LOW	98030_1	N	N[chr7:29985410[	98030_2	N	]chr6:139558306]N	SVTYPE=BND;POS=139558306;STRANDS=+-:4;IMPRECISE;CIPOS=-10,9;CIEND=-10,9;CIPOS95=-1,1;CIEND95=-1,1;MATEID=98030_2;EVENT=98030;SU=4;PE=2;SR=2;ALG=PROD;AF=0.0003761;NSAMP=10;MSQ=14.63;AC=11;AN=29246;NFAM=10	SVTYPE=BND;POS=29985410;STRANDS=+-:4;IMPRECISE;CIPOS=-10,9;CIEND=-10,9;CIPOS95=-1,1;CIEND95=-1,1;MATEID=98030_1;EVENT=98030;SECONDARY;SU=4;PE=2;SR=2;ALG=PROD;AF=0.0003761;NSAMP=10;MSQ=14.63;AC=11;AN=29246;NFAM=10
chr6	139558306	139558309	chr17	62299418	62299420	96222	608128.0	+	+	BND	LOW	96222_1	N	N]chr17:62299419]	96222_2	N	N]chr6:139558306]	SVTYPE=BND;POS=139558306;STRANDS=++:944;CIPOS=0,3;CIEND=-1,1;CIPOS95=0,0;CIEND95=0,0;MATEID=96222_2;EVENT=96222;SU=944;PE=477;SR=467;ALG=PROD;AF=0.2008;NSAMP=5156;MSQ=73.8;AC=5873;AN=29246;NFAM=4898	SVTYPE=BND;POS=62299419;STRANDS=++:944;CIPOS=-1,1;CIEND=0,3;CIPOS95=0,0;CIEND95=0,0;MATEID=96222_1;EVENT=96222;SECONDARY;SU=944;PE=477;SR=467;ALG=PROD;AF=0.2008;NSAMP=5156;MSQ=73.8;AC=5873;AN=29246;NFAM=4898
chr6	139558312	139558797	chr18	2661659	2662134	96376	27.52	+	-	BND	LOW	96376_1	N	N[chr18:2662126[	96376_2	N	]chr6:139558319]N	SVTYPE=BND;POS=139558319;STRANDS=+-:6;IMPRECISE;CIPOS=-7,478;CIEND=-466,9;CIPOS95=-1,95;CIEND95=-72,2;MATEID=96376_2;EVENT=96376;SU=6;PE=6;SR=0;ALG=PROD;AF=6.839e-05;NSAMP=2;MSQ=12.68;AC=2;AN=29246;NFAM=2	SVTYPE=BND;POS=2662126;STRANDS=+-:6;IMPRECISE;CIPOS=-466,9;CIEND=-7,478;CIPOS95=-72,2;CIEND95=-1,95;MATEID=96376_1;EVENT=96376;SECONDARY;SU=6;PE=6;SR=0;ALG=PROD;AF=6.839e-05;NSAMP=2;MSQ=12.68;AC=2;AN=29246;NFAM=2
chr6	139558315	139558315	chr22	17567669	17567669	97641	1.55323e+06	+	+	BND	LOW	97641_1	N	N]chr22:17567669]	97641_2	N	N]chr6:139558315]	SVTYPE=BND;POS=139558315;STRANDS=++:16205;CIPOS=0,0;CIEND=0,0;CIPOS95=0,0;CIEND95=0,0;MATEID=97641_2;EVENT=97641;SU=16205;PE=11524;SR=4681;ALG=PROD;AF=0.3371;NSAMP=8741;MSQ=114.59;AC=9860;AN=29246;NFAM=8258	SVTYPE=BND;POS=17567669;STRANDS=++:16205;CIPOS=0,0;CIEND=0,0;CIPOS95=0,0;CIEND95=0,0;MATEID=97641_1;EVENT=97641;SECONDARY;SU=16205;PE=11524;SR=4681;ALG=PROD;AF=0.3371;NSAMP=8741;MSQ=114.59;AC=9860;AN=29246;NFAM=8258
chr6	139566608	139567070	chr6	139567591	139567921	384732	59.74	+	-	DEL	PASS	384732	N	<DEL>	.	.	.	SVTYPE=DEL;POS=139566618;SVLEN=-1294;END=139567912;STRANDS=+-:6;IMPRECISE;CIPOS=-10,452;CIEND=-321,9;CIPOS95=-2,88;CIEND95=-83,3;SU=6;PE=6;SR=0;ALG=PROD;AF=3.419e-05;NSAMP=1;MSQ=59.74;AC=1;AN=29246;NFAM=1	.
chr6	139574501	139574518	chr6	139574562	139574579	598097	80.43	-	-	BND	LOW	598097_1	N	[chr6:139574572[N	598097_2	N	[chr6:139574511[N	SVTYPE=BND;POS=139574511;STRANDS=--:4;CIPOS=-9,8;CIEND=-9,8;CIPOS95=0,0;CIEND95=0,0;MATEID=598097_2;EVENT=598097;SU=4;PE=0;SR=4;ALG=PROD;AF=0.0002052;NSAMP=6;MSQ=13.38;AC=6;AN=29246;NFAM=6	SVTYPE=BND;POS=139574572;STRANDS=--:4;CIPOS=-9,8;CIEND=-9,8;CIPOS95=0,0;CIEND95=0,0;MATEID=598097_1;EVENT=598097;SECONDARY;SU=4;PE=0;SR=4;ALG=PROD;AF=0.0002052;NSAMP=6;MSQ=13.38;AC=6;AN=29246;NFAM=6
chr6	139579982	139579982	chr6	139580145	139580145	524803	45078.1	-	+	DUP	PASS	524803	N	<DUP>	.	.	.	SVTYPE=DUP;POS=139579982;SVLEN=163;END=139580145;STRANDS=-+:1845;CIPOS=0,0;CIEND=0,0;CIPOS95=0,0;CIEND95=0,0;SU=1845;PE=1;SR=1844;ALG=PROD;AF=0.03077;NSAMP=884;MSQ=41.15;AC=900;AN=29246;NFAM=862	.
chr6	139616933	139616938	chr6	139626233	139626251	384734	329.63	+	-	DEL	PASS	384734	N	<DEL>	.	.	.	SVTYPE=DEL;POS=139616936;SVLEN=-9307;END=139626243;STRANDS=+-:17;CIPOS=-3,2;CIEND=-10,8;CIPOS95=0,0;CIEND95=0,0;SU=17;PE=7;SR=10;ALG=PROD;AF=3.419e-05;NSAMP=1;MSQ=329.63;AC=1;AN=29246;NFAM=1	.
chr6	139621641	139621658	chr6	139621944	139621961	384736	259.34	+	-	BND	LOW	384736_1	N	N[chr6:139621954[	384736_2	N	]chr6:139621650]N	SVTYPE=BND;POS=139621650;STRANDS=+-:4;CIPOS=-9,8;CIEND=-9,8;CIPOS95=0,0;CIEND95=0,0;MATEID=384736_2;EVENT=384736;SU=4;PE=0;SR=4;ALG=PROD;AF=0.0001026;NSAMP=3;MSQ=35.38;RECLASSIFIED;AC=3;AN=29246;NFAM=3	SVTYPE=BND;POS=139621954;STRANDS=+-:4;CIPOS=-9,8;CIEND=-9,8;CIPOS95=0,0;CIEND95=0,0;MATEID=384736_1;EVENT=384736;SECONDARY;SU=4;PE=0;SR=4;ALG=PROD;AF=0.0001026;NSAMP=3;MSQ=35.38;RECLASSIFIED;AC=3;AN=29246;NFAM=3
chr6	139640459	139640501	chr6	139648184	139648228	598098	394.94	-	-	BND	LOW	598098_1	N	[chr6:139648208[N	598098_2	N	[chr6:139640482[N	SVTYPE=BND;POS=139640482;STRANDS=--:30;CIPOS=-22,20;CIEND=-23,21;CIPOS95=0,0;CIEND95=0,0;MATEID=598098_2;EVENT=598098;SU=30;PE=12;SR=18;ALG=PROD;AF=6.839e-05;NSAMP=2;MSQ=197.47;AC=2;AN=29246;NFAM=1	SVTYPE=BND;POS=139648208;STRANDS=--:30;CIPOS=-23,21;CIEND=-22,20;CIPOS95=0,0;CIEND95=0,0;MATEID=598098_1;EVENT=598098;SECONDARY;SU=30;PE=12;SR=18;ALG=PROD;AF=6.839e-05;NSAMP=2;MSQ=197.47;AC=2;AN=29246;NFAM=1
chr6	139640545	139640563	chr6	139645175	139645183	598099	155.54	+	+	BND	LOW	598099_1	N	N]chr6:139645180]	598099_2	N	N]chr6:139640555]	SVTYPE=BND;POS=139640555;STRANDS=++:11;CIPOS=-10,8;CIEND=-5,3;CIPOS95=0,0;CIEND95=0,0;MATEID=598099_2;EVENT=598099;SU=11;PE=3;SR=8;ALG=PROD;AF=3.419e-05;NSAMP=1;MSQ=155.54;AC=1;AN=29246;NFAM=1	SVTYPE=BND;POS=139645180;STRANDS=++:11;CIPOS=-5,3;CIEND=-10,8;CIPOS95=0,0;CIEND95=0,0;MATEID=598099_1;EVENT=598099;SECONDARY;SU=11;PE=3;SR=8;ALG=PROD;AF=3.419e-05;NSAMP=1;MSQ=155.54;AC=1;AN=29246;NFAM=1
chr6	139645149	139645511	chr6	139647817	139648230	384738	566.27	+	-	DEL	PASS	384738	N	<DEL>	.	.	.	SVTYPE=DEL;POS=139645179;SVLEN=-3028;END=139648207;STRANDS=+-:22;IMPRECISE;CIPOS=-30,332;CIEND=-390,23;CIPOS95=-30,70;CIEND95=-73,23;SU=22;PE=22;SR=0;ALG=PROD;AF=6.839e-05;NSAMP=2;MSQ=283.13;AC=2;AN=29246;NFAM=1	.
chr6	139645155	139645174	chr6	139645277	139645296	384737	89.8	+	-	DEL	PASS	384737	N	<DEL>	.	.	.	SVTYPE=DEL;POS=139645165;SVLEN=-122;END=139645287;STRANDS=+-:5;CIPOS=-10,9;CIEND=-10,9;CIPOS95=0,0;CIEND95=0,0;SU=5;PE=0;SR=5;ALG=PROD;AF=3.419e-05;NSAMP=1;MSQ=89.8;AC=1;AN=29246;NFAM=1	.
chr6	139650399	139650445	chr6	139651985	139652042	524806	361.65	-	+	DUP	PASS	524806	N	<DUP>	.	.	.	SVTYPE=DUP;POS=139650424;SVLEN=1591;END=139652015;STRANDS=-+:36;CIPOS=-25,21;CIEND=-30,27;CIPOS95=0,0;CIEND95=0,0;SU=36;PE=24;SR=12;ALG=PROD;AF=6.839e-05;NSAMP=2;MSQ=180.64;AC=2;AN=29246;NFAM=1	.
chr6	139657186	139657743	chr10	2152168	2152709	92569	1055.32	-	-	BND	LOW	92569_1	N	[chr10:2152701[N	92569_2	N	[chr6:139657738[N	SVTYPE=BND;POS=139657738;STRANDS=--:4;IMPRECISE;CIPOS=-551,6;CIEND=-532,9;CIPOS95=-120,0;CIEND95=-114,1;MATEID=92569_2;EVENT=92569;SU=4;PE=4;SR=0;ALG=PROD;AF=0.001402;NSAMP=41;MSQ=24.72;AC=41;AN=29246;NFAM=41	SVTYPE=BND;POS=2152701;STRANDS=--:4;IMPRECISE;CIPOS=-532,9;CIEND=-551,6;CIPOS95=-114,1;CIEND95=-120,0;MATEID=92569_1;EVENT=92569;SECONDARY;SU=4;PE=4;SR=0;ALG=PROD;AF=0.001402;NSAMP=41;MSQ=24.72;AC=41;AN=29246;NFAM=41
chr6	139657296	139657743	chr11	118449125	118449422	93323	3238.56	-	-	BND	LOW	93323_1	N	[chr11:118449414[N	93323_2	N	[chr6:139657738[N	SVTYPE=BND;POS=139657738;STRANDS=--:4;IMPRECISE;CIPOS=-441,6;CIEND=-288,9;CIPOS95=-122,0;CIEND95=-58,3;MATEID=93323_2;EVENT=93323;SU=4;PE=4;SR=0;ALG=PROD;AF=0.003419;NSAMP=100;MSQ=27.86;AC=100;AN=29246;NFAM=100	SVTYPE=BND;POS=118449414;STRANDS=--:4;IMPRECISE;CIPOS=-288,9;CIEND=-441,6;CIPOS95=-58,3;CIEND95=-122,0;MATEID=93323_1;EVENT=93323;SECONDARY;SU=4;PE=4;SR=0;ALG=PROD;AF=0.003419;NSAMP=100;MSQ=27.86;AC=100;AN=29246;NFAM=100
chr6	139657707	139657743	chr17	82471761	82471800	96347	29776.5	-	-	BND	LOW	96347_1	N	[chr17:82471792[N	96347_2	N	[chr6:139657737[N	SVTYPE=BND;POS=139657737;STRANDS=--:34;IMPRECISE;CIPOS=-29,7;CIEND=-30,9;CIPOS95=-5,5;CIEND95=-2,2;MATEID=96347_2;EVENT=96347;SU=34;PE=33;SR=1;ALG=PROD;AF=0.02045;NSAMP=598;MSQ=38.87;AC=598;AN=29246;NFAM=593	SVTYPE=BND;POS=82471792;STRANDS=--:34;IMPRECISE;CIPOS=-30,9;CIEND=-29,7;CIPOS95=-2,2;CIEND95=-5,5;MATEID=96347_1;EVENT=96347;SECONDARY;SU=34;PE=33;SR=1;ALG=PROD;AF=0.02045;NSAMP=598;MSQ=38.87;AC=598;AN=29246;NFAM=593
chr6	139657707	139657745	chr9	42405729	42405768	99536	17650.0	-	-	BND	LOW	99536_1	N	[chr9:42405760[N	99536_2	N	[chr6:139657738[N	SVTYPE=BND;POS=139657738;STRANDS=--:32;IMPRECISE;CIPOS=-30,8;CIEND=-30,9;CIPOS95=-1,1;CIEND95=-1,1;MATEID=99536_2;EVENT=99536;SU=32;PE=29;SR=3;ALG=PROD;AF=0.01477;NSAMP=432;MSQ=35.01;AC=432;AN=29246;NFAM=431	SVTYPE=BND;POS=42405760;STRANDS=--:32;IMPRECISE;CIPOS=-30,9;CIEND=-30,8;CIPOS95=-1,1;CIEND95=-1,1;MATEID=99536_1;EVENT=99536;SECONDARY;SU=32;PE=29;SR=3;ALG=PROD;AF=0.01477;NSAMP=432;MSQ=35.01;AC=432;AN=29246;NFAM=431
chr6	139657727	139657738	chr10	118219965	118219984	92720	33940.1	-	-	BND	LOW	92720_1	N	[chr10:118219976[N	92720_2	N	[chr6:139657738[N	SVTYPE=BND;POS=139657738;STRANDS=--:407;CIPOS=-10,1;CIEND=-10,9;CIPOS95=0,0;CIEND95=0,0;MATEID=92720_2;EVENT=92720;SU=407;PE=375;SR=32;ALG=PROD;AF=0.02585;NSAMP=756;MSQ=37.94;AC=756;AN=29246;NFAM=754	SVTYPE=BND;POS=118219976;STRANDS=--:407;CIPOS=-10,9;CIEND=-10,1;CIPOS95=0,0;CIEND95=0,0;MATEID=92720_1;EVENT=92720;SECONDARY;SU=407;PE=375;SR=32;ALG=PROD;AF=0.02585;NSAMP=756;MSQ=37.94;AC=756;AN=29246;NFAM=754
chr6	139657727	139657738	chr22	32423941	32423947	97743	35330.0	-	-	BND	LOW	97743_1	N	[chr22:32423945[N	97743_2	N	[chr6:139657738[N	SVTYPE=BND;POS=139657738;STRANDS=--:509;CIPOS=-10,1;CIEND=-3,3;CIPOS95=0,0;CIEND95=0,0;MATEID=97743_2;EVENT=97743;SU=509;PE=449;SR=60;ALG=PROD;AF=0.01764;NSAMP=516;MSQ=54.57;AC=516;AN=29246;NFAM=513	SVTYPE=BND;POS=32423945;STRANDS=--:509;CIPOS=-3,3;CIEND=-10,1;CIPOS95=0,0;CIEND95=0,0;MATEID=97743_1;EVENT=97743;SECONDARY;SU=509;PE=449;SR=60;ALG=PROD;AF=0.01764;NSAMP=516;MSQ=54.57;AC=516;AN=29246;NFAM=513
chr6	139657727	139657742	chr11	108678773	108678792	93302	4288.54	-	+	BND	LOW	93302_1	N	]chr11:108678775]N	93302_2	N	N[chr6:139657738[	SVTYPE=BND;POS=139657738;STRANDS=-+:59;CIPOS=-10,5;CIEND=-2,17;CIPOS95=0,0;CIEND95=0,0;MATEID=93302_2;EVENT=93302;SU=59;PE=52;SR=7;ALG=PROD;AF=0.003317;NSAMP=97;MSQ=40.53;AC=97;AN=29246;NFAM=97	SVTYPE=BND;POS=108678775;STRANDS=-+:59;CIPOS=-2,17;CIEND=-10,5;CIPOS95=0,0;CIEND95=0,0;MATEID=93302_1;EVENT=93302;SECONDARY;SU=59;PE=52;SR=7;ALG=PROD;AF=0.003317;NSAMP=97;MSQ=40.53;AC=97;AN=29246;NFAM=97
chr6	139657727	139657746	chr16	53149747	53149766	95660	4061.57	-	-	BND	LOW	95660_1	N	[chr16:53149758[N	95660_2	N	[chr6:139657738[N	SVTYPE=BND;POS=139657738;STRANDS=--:4;IMPRECISE;CIPOS=-10,9;CIEND=-10,9;CIPOS95=-3,0;CIEND95=-3,3;MATEID=95660_2;EVENT=95660;SU=4;PE=3;SR=1;ALG=PROD;AF=0.004411;NSAMP=129;MSQ=27.55;AC=129;AN=29246;NFAM=129	SVTYPE=BND;POS=53149758;STRANDS=--:4;IMPRECISE;CIPOS=-10,9;CIEND=-10,9;CIPOS95=-3,3;CIEND95=-3,0;MATEID=95660_1;EVENT=95660;SECONDARY;SU=4;PE=3;SR=1;ALG=PROD;AF=0.004411;NSAMP=129;MSQ=27.55;AC=129;AN=29246;NFAM=129
chr6	139678001	139678001	chr6	139678062	139678062	384739	54719.5	+	-	BND	LOW	384739_1	N	N[chr6:139678063[	384739_2	N	]chr6:139678001]N	SVTYPE=BND;POS=139678001;STRANDS=+-:1635;CIPOS=0,0;CIEND=0,0;CIPOS95=0,0;CIEND95=0,0;MATEID=384739_2;EVENT=384739;SU=1635;PE=9;SR=1626;ALG=PROD;AF=0.007693;NSAMP=224;MSQ=201.52;RECLASSIFIED;AC=225;AN=29246;NFAM=217	SVTYPE=BND;POS=139678063;STRANDS=+-:1635;CIPOS=0,0;CIEND=0,0;CIPOS95=0,0;CIEND95=0,0;MATEID=384739_1;EVENT=384739;SECONDARY;SU=1635;PE=9;SR=1626;ALG=PROD;AF=0.007693;NSAMP=224;MSQ=201.52;RECLASSIFIED;AC=225;AN=29246;NFAM=217
chr6	139678606	139678663	chr6	139678804	139679205	598100	101.1	+	+	INV	LOW	598100	N	<INV>	.	.	.	SVTYPE=INV;POS=139678616;SVLEN=198;END=139678814;STRANDS=++:2,--:3;IMPRECISE;CIPOS=-10,47;CIEND=-10,391;CIPOS95=0,46;CIEND95=-2,134;SU=5;PE=5;SR=0;ALG=PROD;AF=0.000171;NSAMP=5;MSQ=10.15;AC=5;AN=29246;NFAM=5	.
chr6	139681821	139681839	chr6	139683706	139683723	524808	666.68	-	+	BND	LOW	524808_1	N	]chr6:139683714]N	524808_2	N	N[chr6:139681832[	SVTYPE=BND;POS=139681832;STRANDS=-+:9;IMPRECISE;CIPOS=-10,8;CIEND=-8,9;CIPOS95=-1,0;CIEND95=-1,1;MATEID=524808_2;EVENT=524808;SU=9;PE=6;SR=3;ALG=PROD;AF=0.0002735;NSAMP=8;MSQ=50.21;RECLASSIFIED;AC=8;AN=29246;NFAM=7	SVTYPE=BND;POS=139683714;STRANDS=-+:9;IMPRECISE;CIPOS=-8,9;CIEND=-10,8;CIPOS95=-1,1;CIEND95=-1,0;MATEID=524808_1;EVENT=524808;SECONDARY;SU=9;PE=6;SR=3;ALG=PROD;AF=0.0002735;NSAMP=8;MSQ=50.21;RECLASSIFIED;AC=8;AN=29246;NFAM=7
chr6	139681929	139682147	chr6	139683037	139683293	524807	1966.27	-	+	BND	LOW	524807_1	N	]chr6:139683085]N	524807_2	N	N[chr6:139682128[	SVTYPE=BND;POS=139682128;STRANDS=-+:260;IMPRECISE;CIPOS=-198,20;CIEND=-48,208;CIPOS95=-6,6;CIEND95=-4,4;MATEID=524807_2;EVENT=524807;SU=260;PE=260;SR=0;ALG=PROD;AF=0.0005471;NSAMP=16;MSQ=94.9;RECLASSIFIED;AC=16;AN=29246;NFAM=15	SVTYPE=BND;POS=139683085;STRANDS=-+:260;IMPRECISE;CIPOS=-48,208;CIEND=-198,20;CIPOS95=-4,4;CIEND95=-6,6;MATEID=524807_1;EVENT=524807;SECONDARY;SU=260;PE=260;SR=0;ALG=PROD;AF=0.0005471;NSAMP=16;MSQ=94.9;RECLASSIFIED;AC=16;AN=29246;NFAM=15
chr6	139682300	139682359	chr6	139683108	139683167	384742	1428.93	+	-	DEL	PASS	384742	N	<DEL>	.	.	.	SVTYPE=DEL;POS=139682330;SVLEN=-808;END=139683138;STRANDS=+-:14;IMPRECISE;CIPOS=-30,29;CIEND=-30,29;CIPOS95=-1,1;CIEND95=-1,1;SU=14;PE=12;SR=2;ALG=PROD;AF=0.0002052;NSAMP=6;MSQ=208.21;AC=6;AN=29246;NFAM=6	.
chr6	139682321	139682567	chr6	139683549	139683864	384743	2648.67	+	-	BND	LOW	384743_1	N	N[chr6:139683848[	384743_2	N	]chr6:139682329]N	SVTYPE=BND;POS=139682329;STRANDS=+-:84;IMPRECISE;CIPOS=-8,238;CIEND=-298,17;CIPOS95=-8,13;CIEND95=-15,15;MATEID=384743_2;EVENT=384743;SU=84;PE=84;SR=0;ALG=PROD;AF=0.0002052;NSAMP=6;MSQ=145.76;RECLASSIFIED;AC=6;AN=29246;NFAM=6	SVTYPE=BND;POS=139683848;STRANDS=+-:84;IMPRECISE;CIPOS=-298,17;CIEND=-8,238;CIPOS95=-15,15;CIEND95=-8,13;MATEID=384743_1;EVENT=384743;SECONDARY;SU=84;PE=84;SR=0;ALG=PROD;AF=0.0002052;NSAMP=6;MSQ=145.76;RECLASSIFIED;AC=6;AN=29246;NFAM=6
chr6	139682693	139682700	chr6	139684075	139684082	384744	3025.82	+	-	BND	PASS	384744_1	N	N[chr6:139684080[	384744_2	N	]chr6:139682697]N	SVTYPE=BND;POS=139682697;STRANDS=+-:105;CIPOS=-4,3;CIEND=-4,3;CIPOS95=0,0;CIEND95=0,0;MATEID=384744_2;EVENT=384744;SU=105;PE=55;SR=50;ALG=PROD;AF=0.0002052;NSAMP=6;MSQ=431.02;RECLASSIFIED;AC=6;AN=29246;NFAM=6	SVTYPE=BND;POS=139684080;STRANDS=+-:105;CIPOS=-4,3;CIEND=-4,3;CIPOS95=0,0;CIEND95=0,0;MATEID=384744_1;EVENT=384744;SECONDARY;SU=105;PE=55;SR=50;ALG=PROD;AF=0.0002052;NSAMP=6;MSQ=431.02;RECLASSIFIED;AC=6;AN=29246;NFAM=6
chr6	139695560	139695575	chr6	139695841	139695856	524809	90.56	-	+	DUP	PASS	524809	N	<DUP>	.	.	.	SVTYPE=DUP;POS=139695569;SVLEN=280;END=139695849;STRANDS=-+:5;CIPOS=-9,6;CIEND=-8,7;CIPOS95=0,0;CIEND95=0,0;SU=5;PE=1;SR=4;ALG=PROD;AF=3.419e-05;NSAMP=1;MSQ=77.46;AC=1;AN=29246;NFAM=1	.
chr6	139709350	139709501	chr6	139709990	139710045	598101	50.71	+	+	INV	LOW	598101	N	<INV>	.	.	.	SVTYPE=INV;POS=139709445;SVLEN=575;END=139710020;STRANDS=++:2,--:11;IMPRECISE;CIPOS=-95,56;CIEND=-30,25;CIPOS95=-60,56;CIEND95=-5,5;SU=13;PE=13;SR=0;ALG=PROD;AF=6.839e-05;NSAMP=2;MSQ=25.22;AC=2;AN=29246;NFAM=2	.
chr6	139722734	139722753	chr6	139723516	139723520	384747	488.44	+	-	DEL	PASS	384747	N	<DEL>	.	.	.	SVTYPE=DEL;POS=139722744;SVLEN=-775;END=139723519;STRANDS=+-:22;CIPOS=-10,9;CIEND=-3,1;CIPOS95=0,0;CIEND95=0,0;SU=22;PE=12;SR=10;ALG=PROD;AF=3.419e-05;NSAMP=1;MSQ=488.44;AC=1;AN=29246;NFAM=1	.
chr6	139724224	139724272	chr6	139724351	139724400	384748	641.42	+	-	DEL	PASS	384748	N	<DEL>	.	.	.	SVTYPE=DEL;POS=139724249;SVLEN=-127;END=139724376;STRANDS=+-:16;CIPOS=-25,23;CIEND=-25,24;CIPOS95=0,0;CIEND95=0,0;SU=16;PE=0;SR=16;ALG=PROD;AF=6.839e-05;NSAMP=2;MSQ=320.71;AC=2;AN=29246;NFAM=2	.
chr6	139731441	139731607	chr13	29383203	29383303	94141	364205.0	-	+	BND	LOW	94141_1	N	]chr13:29383255]N	94141_2	N	N[chr6:139731491[	SVTYPE=BND;POS=139731491;STRANDS=+-:48,-+:22777;IMPRECISE;CIPOS=-49,117;CIEND=-52,48;CIPOS95=0,0;CIEND95=-1,1;MATEID=94141_2;EVENT=94141;SU=22825;PE=751;SR=22074;ALG=SUM;AF=0.114;NSAMP=3333;MSQ=61.23;AC=3334;AN=29246;NFAM=3178	SVTYPE=BND;POS=29383255;STRANDS=+-:48,-+:22777;IMPRECISE;CIPOS=-52,48;CIEND=-49,117;CIPOS95=-1,1;CIEND95=0,0;MATEID=94141_1;EVENT=94141;SECONDARY;SU=22825;PE=751;SR=22074;ALG=SUM;AF=0.114;NSAMP=3333;MSQ=61.23;AC=3334;AN=29246;NFAM=3178
chr6	139736737	139736743	chr6	139736850	139736857	384749	2871.15	+	-	DEL	PASS	384749	N	<DEL>	.	.	.	SVTYPE=DEL;POS=139736741;SVLEN=-113;END=139736854;STRANDS=+-:104;CIPOS=-4,2;CIEND=-4,3;CIPOS95=0,0;CIEND95=0,0;SU=104;PE=1;SR=103;ALG=PROD;AF=0.0002393;NSAMP=7;MSQ=269.29;AC=7;AN=29246;NFAM=7	.
chr6	139745130	139745178	chr6	139745381	139745432	384750	2494.5	+	-	BND	LOW	384750_1	N	N[chr6:139745408[	384750_2	N	]chr6:139745155]N	SVTYPE=BND;POS=139745155;STRANDS=+-:82;CIPOS=-25,23;CIEND=-26,25;CIPOS95=0,0;CIEND95=0,0;MATEID=384750_2;EVENT=384750;SU=82;PE=5;SR=77;ALG=PROD;AF=0.000342;NSAMP=10;MSQ=229.5;RECLASSIFIED;AC=10;AN=29244;NFAM=10	SVTYPE=BND;POS=139745408;STRANDS=+-:82;CIPOS=-26,25;CIEND=-25,23;CIPOS95=0,0;CIEND95=0,0;MATEID=384750_1;EVENT=384750;SECONDARY;SU=82;PE=5;SR=77;ALG=PROD;AF=0.000342;NSAMP=10;MSQ=229.5;RECLASSIFIED;AC=10;AN=29244;NFAM=10
chr6	139765237	139765291	chr6	139765498	139765554	524810	147.8	-	+	DUP	PASS	524810	N	<DUP>	.	.	.	SVTYPE=DUP;POS=139765266;SVLEN=260;END=139765526;STRANDS=-+:14;CIPOS=-29,25;CIEND=-28,28;CIPOS95=0,0;CIEND95=0,0;SU=14;PE=2;SR=12;ALG=PROD;AF=6.839e-05;NSAMP=2;MSQ=70.42;AC=2;AN=29246;NFAM=2	.
chr6	139765291	139765295	chr6	139981526	139981545	384751	470.47	+	-	DEL	PASS	384751	N	<DEL>	.	.	.	SVTYPE=DEL;POS=139765294;SVLEN=-216242;END=139981536;STRANDS=+-:23;CIPOS=-3,1;CIEND=-10,9;CIPOS95=0,0;CIEND95=0,0;SU=23;PE=8;SR=15;ALG=PROD;AF=3.419e-05;NSAMP=1;MSQ=470.47;AC=1;AN=29246;NFAM=1	.
chr6	139767198	139767217	chr6	139767672	139767681	384752	382.95	+	-	BND	LOW	384752_1	N	N[chr6:139767678[	384752_2	N	]chr6:139767208]N	SVTYPE=BND;POS=139767208;STRANDS=+-:12;CIPOS=-10,9;CIEND=-5,4;CIPOS95=0,0;CIEND95=0,0;MATEID=384752_2;EVENT=384752;SU=12;PE=5;SR=7;ALG=PROD;AF=0.000171;NSAMP=5;MSQ=53.4;RECLASSIFIED;AC=5;AN=29246;NFAM=5	SVTYPE=BND;POS=139767678;STRANDS=+-:12;CIPOS=-5,4;CIEND=-10,9;CIPOS95=0,0;CIEND95=0,0;MATEID=384752_1;EVENT=384752;SECONDARY;SU=12;PE=5;SR=7;ALG=PROD;AF=0.000171;NSAMP=5;MSQ=53.4;RECLASSIFIED;AC=5;AN=29246;NFAM=5
chr6	139768866	139768870	chr6	139769168	139769187	384753	649.62	+	-	BND	LOW	384753_1	N	N[chr6:139769179[	384753_2	N	]chr6:139768869]N	SVTYPE=BND;POS=139768869;STRANDS=+-:13;CIPOS=-3,1;CIEND=-10,9;CIPOS95=0,0;CIEND95=0,0;MATEID=384753_2;EVENT=384753;SU=13;PE=0;SR=13;ALG=PROD;AF=0.0002735;NSAMP=8;MSQ=74;RECLASSIFIED;AC=8;AN=29246;NFAM=8	SVTYPE=BND;POS=139769179;STRANDS=+-:13;CIPOS=-10,9;CIEND=-3,1;CIPOS95=0,0;CIEND95=0,0;MATEID=384753_1;EVENT=384753;SECONDARY;SU=13;PE=0;SR=13;ALG=PROD;AF=0.0002735;NSAMP=8;MSQ=74;RECLASSIFIED;AC=8;AN=29246;NFAM=8
chr6	139770182	139770603	chr6	139771100	139771527	384754	128.74	+	-	DEL	PASS	384754	N	<DEL>	.	.	.	SVTYPE=DEL;POS=139770192;SVLEN=-1326;END=139771518;STRANDS=+-:5;IMPRECISE;CIPOS=-10,411;CIEND=-418,9;CIPOS95=-2,117;CIEND95=-137,1;SU=5;PE=5;SR=0;ALG=PROD;AF=3.419e-05;NSAMP=1;MSQ=128.74;AC=1;AN=29246;NFAM=1	.
chr6	139775530	139775537	chr6	139851562	139851581	384755	392.63	+	-	DEL	PASS	384755	N	<DEL>	.	.	.	SVTYPE=DEL;POS=139775534;SVLEN=-76038;END=139851572;STRANDS=+-:18;CIPOS=-4,3;CIEND=-10,9;CIPOS95=0,0;CIEND95=0,0;SU=18;PE=10;SR=8;ALG=PROD;AF=3.419e-05;NSAMP=1;MSQ=392.63;AC=1;AN=29246;NFAM=1	.
chr6	139781931	139782535	chr13	19394346	19394803	94090	748.67	-	+	BND	LOW	94090_1	N	]chr13:19394356]N	94090_2	N	N[chr6:139782527[	SVTYPE=BND;POS=139782527;STRANDS=-+:4;IMPRECISE;CIPOS=-595,9;CIEND=-10,447;CIPOS95=-145,1;CIEND95=-1,118;MATEID=94090_2;EVENT=94090;SU=4;PE=4;SR=0;ALG=PROD;AF=0.00106;NSAMP=31;MSQ=13.68;AC=31;AN=29246;NFAM=31	SVTYPE=BND;POS=19394356;STRANDS=-+:4;IMPRECISE;CIPOS=-10,447;CIEND=-595,9;CIPOS95=-1,118;CIEND95=-145,1;MATEID=94090_1;EVENT=94090;SECONDARY;SU=4;PE=4;SR=0;ALG=PROD;AF=0.00106;NSAMP=31;MSQ=13.68;AC=31;AN=29246;NFAM=31
chr6	139821030	139821087	chr6	139822616	139822660	598103	466.88	+	+	BND	LOW	598103_1	N	N]chr6:139822638]	598103_2	N	N]chr6:139821060]	SVTYPE=BND;POS=139821060;STRANDS=++:36;CIPOS=-30,27;CIEND=-22,22;CIPOS95=0,0;CIEND95=0,0;MATEID=598103_2;EVENT=598103;SU=36;PE=22;SR=14;ALG=PROD;AF=6.839e-05;NSAMP=2;MSQ=233.44;AC=2;AN=29246;NFAM=2	SVTYPE=BND;POS=139822638;STRANDS=++:36;CIPOS=-22,22;CIEND=-30,27;CIPOS95=0,0;CIEND95=0,0;MATEID=598103_1;EVENT=598103;SECONDARY;SU=36;PE=22;SR=14;ALG=PROD;AF=6.839e-05;NSAMP=2;MSQ=233.44;AC=2;AN=29246;NFAM=2
chr6	139821046	139821091	chr6	139821954	139822012	598102	565.83	-	-	BND	PASS	598102_1	N	[chr6:139821985[N	598102_2	N	[chr6:139821071[N	SVTYPE=BND;POS=139821071;STRANDS=--:40;CIPOS=-24,21;CIEND=-30,28;CIPOS95=0,0;CIEND95=0,0;MATEID=598102_2;EVENT=598102;SU=40;PE=26;SR=14;ALG=PROD;AF=6.839e-05;NSAMP=2;MSQ=282.91;AC=2;AN=29246;NFAM=2	SVTYPE=BND;POS=139821985;STRANDS=--:40;CIPOS=-30,28;CIEND=-24,21;CIPOS95=0,0;CIEND95=0,0;MATEID=598102_1;EVENT=598102;SECONDARY;SU=40;PE=26;SR=14;ALG=PROD;AF=6.839e-05;NSAMP=2;MSQ=282.91;AC=2;AN=29246;NFAM=2
chr6	139840729	139840748	chr11	123972501	123972520	92987	495.47	+	+	BND	LOW	92987_1	N	N]chr11:123972511]	92987_2	N	N]chr6:139840739]	SVTYPE=BND;POS=139840739;STRANDS=++:19;CIPOS=-10,9;CIEND=-10,9;CIPOS95=0,0;CIEND95=0,0;MATEID=92987_2;EVENT=92987;SU=19;PE=0;SR=19;ALG=PROD;AF=0.0003419;NSAMP=10;MSQ=33.66;AC=10;AN=29246;NFAM=10	SVTYPE=BND;POS=123972511;STRANDS=++:19;CIPOS=-10,9;CIEND=-10,9;CIPOS95=0,0;CIEND95=0,0;MATEID=92987_1;EVENT=92987;SECONDARY;SU=19;PE=0;SR=19;ALG=PROD;AF=0.0003419;NSAMP=10;MSQ=33.66;AC=10;AN=29246;NFAM=10
chr6	139840789	139840808	chr18	32586491	32586510	96503	3476.92	-	+	BND	LOW	96503_1	N	]chr18:32586501]N	96503_2	N	N[chr6:139840800[	SVTYPE=BND;POS=139840800;STRANDS=-+:5;CIPOS=-10,9;CIEND=-10,9;CIPOS95=0,0;CIEND95=0,0;MATEID=96503_2;EVENT=96503;SU=5;PE=0;SR=5;ALG=PROD;AF=0.003795;NSAMP=111;MSQ=20.91;AC=111;AN=29246;NFAM=110	SVTYPE=BND;POS=32586501;STRANDS=-+:5;CIPOS=-10,9;CIEND=-10,9;CIPOS95=0,0;CIEND95=0,0;MATEID=96503_1;EVENT=96503;SECONDARY;SU=5;PE=0;SR=5;ALG=PROD;AF=0.003795;NSAMP=111;MSQ=20.91;AC=111;AN=29246;NFAM=110
chr6	139844890	139844899	chr6	139844948	139844960	384759	2493.58	+	-	DEL	PASS	384759	N	<DEL>	.	.	.	SVTYPE=DEL;POS=139844895;SVLEN=-62;END=139844957;STRANDS=+-:49;CIPOS=-5,4;CIEND=-9,3;CIPOS95=0,0;CIEND95=0,0;SU=49;PE=0;SR=49;ALG=PROD;AF=0.0001026;NSAMP=3;MSQ=260.75;AC=3;AN=29246;NFAM=2	.
chr6	139863288	139863305	chrX	126356364	126356381	100574	7.39	-	-	BND	LOW	100574_1	N	[chrX:126356374[N	100574_2	N	[chr6:139863299[N	SVTYPE=BND;POS=139863299;STRANDS=--:4;IMPRECISE;CIPOS=-10,7;CIEND=-9,8;CIPOS95=-2,0;CIEND95=0,0;MATEID=100574_2;EVENT=100574;SU=4;PE=0;SR=4;ALG=PROD;AF=3.419e-05;NSAMP=1;MSQ=6.88;AC=1;AN=29246;NFAM=1	SVTYPE=BND;POS=126356374;STRANDS=--:4;IMPRECISE;CIPOS=-9,8;CIEND=-10,7;CIPOS95=0,0;CIEND95=-2,0;MATEID=100574_1;EVENT=100574;SECONDARY;SU=4;PE=0;SR=4;ALG=PROD;AF=3.419e-05;NSAMP=1;MSQ=6.88;AC=1;AN=29246;NFAM=1
chr6	139864864	139865075	chr6	139867935	139868145	524811	236.9	-	+	DUP	PASS	524811	N	<DUP>	.	.	.	SVTYPE=DUP;POS=139865066;SVLEN=2879;END=139867945;STRANDS=-+:19;IMPRECISE;CIPOS=-202,9;CIEND=-10,200;CIPOS95=-35,3;CIEND95=-3,34;SU=19;PE=19;SR=0;ALG=PROD;AF=6.839e-05;NSAMP=1;MSQ=236.33;AC=2;AN=29246;NFAM=1	.
chr6	139865862	139865945	chr6	139867099	139867181	384760	4318.58	+	-	DEL	PASS	384760	N	<DEL>	.	.	.	SVTYPE=DEL;POS=139865904;SVLEN=-1237;END=139867141;STRANDS=+-:154;CIPOS=-42,41;CIEND=-42,40;CIPOS95=0,0;CIEND95=0,0;SU=154;PE=107;SR=47;ALG=PROD;AF=0.0001026;NSAMP=2;MSQ=1351.58;AC=3;AN=29246;NFAM=2	.
chr6	139866712	139866712	chr6	139867014	139867014	384761	41741.0	+	-	MEI	PASS	384761	N	<DEL:ME:SINE|Alu|AluYb8>	.	.	.	SVTYPE=MEI;POS=139866712;SVLEN=-302;END=139867014;STRANDS=+-:1106;CIPOS=0,0;CIEND=0,0;CIPOS95=0,0;CIEND95=0,0;SU=1106;PE=151;SR=955;ALG=PROD;AF=0.003249;NSAMP=95;MSQ=333.62;AC=95;AN=29244;NFAM=92	.
chr6	139866842	139867256	chr6	139867981	139868327	598104	4.77	+	+	INV	LOW	598104	N	<INV>	.	.	.	SVTYPE=INV;POS=139866852;SVLEN=1139;END=139867991;STRANDS=++:3,--:1;IMPRECISE;CIPOS=-10,404;CIEND=-10,336;CIPOS95=-2,145;CIEND95=-2,126;SU=4;PE=4;SR=0;ALG=PROD;AF=3.419e-05;NSAMP=1;MSQ=4.64;AC=1;AN=29246;NFAM=1	.
chr6	139873739	139873788	chr7	19978025	19978074	97959	7505.03	+	+	BND	LOW	97959_1	N	N]chr7:19978050]	97959_2	N	N]chr6:139873764]	SVTYPE=BND;POS=139873764;STRANDS=++:11;IMPRECISE;CIPOS=-25,24;CIEND=-25,24;CIPOS95=0,0;CIEND95=-1,1;MATEID=97959_2;EVENT=97959;SU=11;PE=0;SR=11;ALG=PROD;AF=0.005266;NSAMP=154;MSQ=18.83;AC=154;AN=29246;NFAM=153	SVTYPE=BND;POS=19978050;STRANDS=++:11;IMPRECISE;CIPOS=-25,24;CIEND=-25,24;CIPOS95=-1,1;CIEND95=0,0;MATEID=97959_1;EVENT=97959;SECONDARY;SU=11;PE=0;SR=11;ALG=PROD;AF=0.005266;NSAMP=154;MSQ=18.83;AC=154;AN=29246;NFAM=153
chr6	139902062	139902081	chr6	139902384	139902401	384762	968.6	+	-	BND	LOW	384762_1	N	N[chr6:139902394[	384762_2	N	]chr6:139902072]N	SVTYPE=BND;POS=139902072;STRANDS=+-:6;CIPOS=-10,9;CIEND=-9,8;CIPOS95=0,0;CIEND95=0,0;MATEID=384762_2;EVENT=384762;SU=6;PE=2;SR=4;ALG=PROD;AF=6.839e-05;NSAMP=2;MSQ=25.34;RECLASSIFIED;AC=2;AN=29246;NFAM=2	SVTYPE=BND;POS=139902394;STRANDS=+-:6;CIPOS=-9,8;CIEND=-10,9;CIPOS95=0,0;CIEND95=0,0;MATEID=384762_1;EVENT=384762;SECONDARY;SU=6;PE=2;SR=4;ALG=PROD;AF=6.839e-05;NSAMP=2;MSQ=25.34;RECLASSIFIED;AC=2;AN=29246;NFAM=2
chr6	139915430	139915435	chr6	139916324	139916328	384764	755.46	+	-	DEL	PASS	384764	N	<DEL>	.	.	.	SVTYPE=DEL;POS=139915433;SVLEN=-894;END=139916327;STRANDS=+-:28;CIPOS=-3,2;CIEND=-3,1;CIPOS95=0,0;CIEND95=0,0;SU=28;PE=18;SR=10;ALG=PROD;AF=3.419e-05;NSAMP=1;MSQ=755.46;AC=1;AN=29246;NFAM=1	.
chr6	139923883	139923930	chr6	139924651	139924705	524813	692.2	-	+	DUP	PASS	524813	N	<DUP>	.	.	.	SVTYPE=DUP;POS=139923908;SVLEN=770;END=139924678;STRANDS=-+:50;CIPOS=-25,22;CIEND=-27,27;CIPOS95=0,0;CIEND95=0,0;SU=50;PE=39;SR=11;ALG=PROD;AF=3.419e-05;NSAMP=1;MSQ=6.87;AC=1;AN=29246;NFAM=1	.
chr6	139924689	139924706	chr10	13921268	13921285	92274	371567.0	-	+	BND	LOW	92274_1	N	]chr10:13921277]N	92274_2	N	N[chr6:139924699[	SVTYPE=BND;POS=139924699;STRANDS=-+:4;CIPOS=-9,8;CIEND=-9,8;CIPOS95=0,0;CIEND95=0,0;MATEID=92274_2;EVENT=92274;SU=4;PE=0;SR=4;ALG=PROD;AF=0.2012;NSAMP=5882;MSQ=38.86;AC=5883;AN=29246;NFAM=5585	SVTYPE=BND;POS=13921277;STRANDS=-+:4;CIPOS=-9,8;CIEND=-9,8;CIPOS95=0,0;CIEND95=0,0;MATEID=92274_1;EVENT=92274;SECONDARY;SU=4;PE=0;SR=4;ALG=PROD;AF=0.2012;NSAMP=5882;MSQ=38.86;AC=5883;AN=29246;NFAM=5585
chr6	139930903	139930953	chr6	139932391	139932438	384765	2811.5	+	-	DEL	PASS	384765	N	<DEL>	.	.	.	SVTYPE=DEL;POS=139930930;SVLEN=-1486;END=139932416;STRANDS=+-:122;CIPOS=-27,23;CIEND=-25,22;CIPOS95=0,0;CIEND95=0,0;SU=122;PE=79;SR=43;ALG=PROD;AF=6.839e-05;NSAMP=2;MSQ=509.51;AC=2;AN=29246;NFAM=2	.
chr6	139953698	139953715	chrX	79915561	79915579	100354	25184.0	-	-	BND	LOW	100354_1	N	[chrX:79915572[N	100354_2	N	[chr6:139953708[N	SVTYPE=BND;POS=139953708;STRANDS=--:16;CIPOS=-9,8;CIEND=-10,8;CIPOS95=0,0;CIEND95=0,0;MATEID=100354_2;EVENT=100354;SU=16;PE=0;SR=16;ALG=PROD;AF=0.03077;NSAMP=900;MSQ=20.06;AC=900;AN=29246;NFAM=895	SVTYPE=BND;POS=79915572;STRANDS=--:16;CIPOS=-10,8;CIEND=-9,8;CIPOS95=0,0;CIEND95=0,0;MATEID=100354_1;EVENT=100354;SECONDARY;SU=16;PE=0;SR=16;ALG=PROD;AF=0.03077;NSAMP=900;MSQ=20.06;AC=900;AN=29246;NFAM=895
chr6	139965570	139965614	chr6	139967461	139967504	524814	691.43	-	+	DUP	PASS	524814	N	<DUP>	.	.	.	SVTYPE=DUP;POS=139965593;SVLEN=1890;END=139967483;STRANDS=-+:56;CIPOS=-23,21;CIEND=-22,21;CIPOS95=0,0;CIEND95=0,0;SU=56;PE=32;SR=24;ALG=PROD;AF=0.0001026;NSAMP=2;MSQ=328.36;AC=3;AN=29236;NFAM=2	.
chr6	139976186	139976203	chr6	139976241	139976258	384768	80.98	+	-	BND	LOW	384768_1	N	N[chr6:139976251[	384768_2	N	]chr6:139976195]N	SVTYPE=BND;POS=139976195;STRANDS=+-:4;CIPOS=-9,8;CIEND=-9,8;CIPOS95=0,0;CIEND95=0,0;MATEID=384768_2;EVENT=384768;SU=4;PE=0;SR=4;ALG=PROD;AF=3.419e-05;NSAMP=1;MSQ=80.84;RECLASSIFIED;AC=1;AN=29246;NFAM=1	SVTYPE=BND;POS=139976251;STRANDS=+-:4;CIPOS=-9,8;CIEND=-9,8;CIPOS95=0,0;CIEND95=0,0;MATEID=384768_1;EVENT=384768;SECONDARY;SU=4;PE=0;SR=4;ALG=PROD;AF=3.419e-05;NSAMP=1;MSQ=80.84;RECLASSIFIED;AC=1;AN=29246;NFAM=1
chr6	139980520	139980525	chr6	139983167	139983172	384769	3431.78	+	-	DEL	PASS	384769	N	<DEL>	.	.	.	SVTYPE=DEL;POS=139980523;SVLEN=-2648;END=139983171;STRANDS=+-:144;CIPOS=-3,2;CIEND=-4,1;CIPOS95=0,0;CIEND95=0,0;SU=144;PE=81;SR=63;ALG=PROD;AF=0.0002052;NSAMP=6;MSQ=571.96;AC=6;AN=29246;NFAM=6	.
chr6	139985477	139985489	chr6	139985671	139985685	384770	1634.15	+	-	BND	LOW	384770_1	N	N[chr6:139985680[	384770_2	N	]chr6:139985484]N	SVTYPE=BND;POS=139985484;STRANDS=+-:54;CIPOS=-7,5;CIEND=-8,6;CIPOS95=0,0;CIEND95=0,0;MATEID=384770_2;EVENT=384770;SU=54;PE=0;SR=54;ALG=PROD;AF=0.001573;NSAMP=46;MSQ=16.08;RECLASSIFIED;AC=46;AN=29246;NFAM=46	SVTYPE=BND;POS=139985680;STRANDS=+-:54;CIPOS=-8,6;CIEND=-7,5;CIPOS95=0,0;CIEND95=0,0;MATEID=384770_1;EVENT=384770;SECONDARY;SU=54;PE=0;SR=54;ALG=PROD;AF=0.001573;NSAMP=46;MSQ=16.08;RECLASSIFIED;AC=46;AN=29246;NFAM=46
chr6	139986974	139986981	chr6	139987098	139987105	384771	2020.16	+	-	DEL	PASS	384771	N	<DEL>	.	.	.	SVTYPE=DEL;POS=139986978;SVLEN=-124;END=139987102;STRANDS=+-:72;CIPOS=-4,3;CIEND=-4,3;CIPOS95=0,0;CIEND95=0,0;SU=72;PE=0;SR=72;ALG=PROD;AF=0.0002052;NSAMP=6;MSQ=244.27;AC=6;AN=29246;NFAM=6	.
chr6	139995675	139995685	chr6	140056846	140056856	524815	187.53	-	+	DUP	PASS	524815	N	<DUP>	.	.	.	SVTYPE=DUP;POS=139995682;SVLEN=61169;END=140056851;STRANDS=-+:18;CIPOS=-7,3;CIEND=-5,5;CIPOS95=0,0;CIEND95=0,0;SU=18;PE=13;SR=5;ALG=PROD;AF=3.419e-05;NSAMP=1;MSQ=187.16;AC=1;AN=29246;NFAM=1	.
chr6	140007314	140007333	chr6	140007506	140007514	384772	346.43	+	-	BND	LOW	384772_1	N	N[chr6:140007511[	384772_2	N	]chr6:140007324]N	SVTYPE=BND;POS=140007324;STRANDS=+-:8;CIPOS=-10,9;CIEND=-4,4;CIPOS95=0,0;CIEND95=0,0;MATEID=384772_2;EVENT=384772;SU=8;PE=0;SR=8;ALG=PROD;AF=6.839e-05;NSAMP=2;MSQ=5.73;RECLASSIFIED;AC=2;AN=29246;NFAM=2	SVTYPE=BND;POS=140007511;STRANDS=+-:8;CIPOS=-4,4;CIEND=-10,9;CIPOS95=0,0;CIEND95=0,0;MATEID=384772_1;EVENT=384772;SECONDARY;SU=8;PE=0;SR=8;ALG=PROD;AF=6.839e-05;NSAMP=2;MSQ=5.73;RECLASSIFIED;AC=2;AN=29246;NFAM=2
chr6	140012091	140012095	chr8	100721968	100721987	99143	35.43	-	-	BND	LOW	99143_1	N	[chr8:100721979[N	99143_2	N	[chr6:140012095[N	SVTYPE=BND;POS=140012095;STRANDS=--:19;CIPOS=-3,1;CIEND=-10,9;CIPOS95=0,0;CIEND95=0,0;MATEID=99143_2;EVENT=99143;SU=19;PE=7;SR=12;ALG=PROD;AF=3.419e-05;NSAMP=1;MSQ=35.43;AC=1;AN=29246;NFAM=1	SVTYPE=BND;POS=100721979;STRANDS=--:19;CIPOS=-10,9;CIEND=-3,1;CIPOS95=0,0;CIEND95=0,0;MATEID=99143_1;EVENT=99143;SECONDARY;SU=19;PE=7;SR=12;ALG=PROD;AF=3.419e-05;NSAMP=1;MSQ=35.43;AC=1;AN=29246;NFAM=1
chr6	140012109	140012113	chr8	100722083	100722086	99144	170.32	+	+	BND	LOW	99144_1	N	N]chr8:100722085]	99144_2	N	N]chr6:140012112]	SVTYPE=BND;POS=140012112;STRANDS=++:26;CIPOS=-3,1;CIEND=-2,1;CIPOS95=0,0;CIEND95=0,0;MATEID=99144_2;EVENT=99144;SU=26;PE=11;SR=15;ALG=PROD;AF=3.419e-05;NSAMP=1;MSQ=170.32;AC=1;AN=29246;NFAM=1	SVTYPE=BND;POS=100722085;STRANDS=++:26;CIPOS=-2,1;CIEND=-3,1;CIPOS95=0,0;CIEND95=0,0;MATEID=99144_1;EVENT=99144;SECONDARY;SU=26;PE=11;SR=15;ALG=PROD;AF=3.419e-05;NSAMP=1;MSQ=170.32;AC=1;AN=29246;NFAM=1
chr6	140017060	140017078	chr6	140026662	140026681	384774	2334.62	+	-	DEL	PASS	384774	N	<DEL>	.	.	.	SVTYPE=DEL;POS=140017069;SVLEN=-9603;END=140026672;STRANDS=+-:100;CIPOS=-9,9;CIEND=-10,9;CIPOS95=0,0;CIEND95=0,0;SU=100;PE=70;SR=30;ALG=PROD;AF=0.000171;NSAMP=5;MSQ=466.92;AC=5;AN=29246;NFAM=5	.
chr6	140037606	140037651	chr6	140039443	140039489	384775	1133.08	+	-	DEL	PASS	384775	N	<DEL>	.	.	.	SVTYPE=DEL;POS=140037629;SVLEN=-1838;END=140039467;STRANDS=+-:43;CIPOS=-23,22;CIEND=-24,22;CIPOS95=0,0;CIEND95=0,0;SU=43;PE=31;SR=12;ALG=PROD;AF=6.839e-05;NSAMP=2;MSQ=566.53;AC=2;AN=29246;NFAM=2	.
chr6	140056453	140056458	chr6	140057067	140057071	384776	671.39	+	-	DEL	PASS	384776	N	<DEL>	.	.	.	SVTYPE=DEL;POS=140056456;SVLEN=-614;END=140057070;STRANDS=+-:26;CIPOS=-3,2;CIEND=-3,1;CIPOS95=0,0;CIEND95=0,0;SU=26;PE=15;SR=11;ALG=PROD;AF=3.419e-05;NSAMP=1;MSQ=668.41;AC=1;AN=29246;NFAM=1	.
chr6	140058727	140058786	chr6	140069958	140070017	384777	1444.46	+	-	DEL	PASS	384777	N	<DEL>	.	.	.	SVTYPE=DEL;POS=140058757;SVLEN=-11231;END=140069988;STRANDS=+-:33;CIPOS=-30,29;CIEND=-30,29;CIPOS95=0,0;CIEND95=0,0;SU=33;PE=0;SR=33;ALG=PROD;AF=6.839e-05;NSAMP=2;MSQ=722.23;AC=2;AN=29246;NFAM=2	.
chr6	140059516	140059517	chr6	140064449	140064451	524816	12019.4	-	+	BND	LOW	524816_1	N	]chr6:140064450]N	524816_2	N	N[chr6:140059518[	SVTYPE=BND;POS=140059518;STRANDS=-+:1351;CIPOS=-1,0;CIEND=-1,1;CIPOS95=0,0;CIEND95=0,0;MATEID=524816_2;EVENT=524816;SU=1351;PE=538;SR=813;ALG=PROD;AF=0.001504;NSAMP=44;MSQ=137.88;RECLASSIFIED;AC=44;AN=29246;NFAM=41	SVTYPE=BND;POS=140064450;STRANDS=-+:1351;CIPOS=-1,1;CIEND=-1,0;CIPOS95=0,0;CIEND95=0,0;MATEID=524816_1;EVENT=524816;SECONDARY;SU=1351;PE=538;SR=813;ALG=PROD;AF=0.001504;NSAMP=44;MSQ=137.88;RECLASSIFIED;AC=44;AN=29246;NFAM=41
chr6	140059637	140059638	chr6	140071110	140071110	384778	25634.4	+	-	BND	PASS	384778_1	N	N[chr6:140071111[	384778_2	N	]chr6:140059638]N	SVTYPE=BND;POS=140059638;STRANDS=+-:1701;CIPOS=-1,0;CIEND=0,0;CIPOS95=0,0;CIEND95=0,0;MATEID=384778_2;EVENT=384778;SU=1701;PE=712;SR=989;ALG=PROD;AF=0.001539;NSAMP=45;MSQ=258.39;RECLASSIFIED;AC=45;AN=29246;NFAM=42	SVTYPE=BND;POS=140071111;STRANDS=+-:1701;CIPOS=0,0;CIEND=-1,0;CIPOS95=0,0;CIEND95=0,0;MATEID=384778_1;EVENT=384778;SECONDARY;SU=1701;PE=712;SR=989;ALG=PROD;AF=0.001539;NSAMP=45;MSQ=258.39;RECLASSIFIED;AC=45;AN=29246;NFAM=42
chr6	140064447	140064479	chr6	140070905	140071113	384779	15353.1	+	-	DEL	PASS	384779	N	<DEL>	.	.	.	SVTYPE=DEL;POS=140064450;SVLEN=-6660;END=140071110;STRANDS=+-:584;IMPRECISE;CIPOS=-3,29;CIEND=-205,3;CIPOS95=-3,3;CIEND95=-3,3;SU=584;PE=584;SR=0;ALG=PROD;AF=0.00147;NSAMP=43;MSQ=178.67;AC=43;AN=29246;NFAM=41	.
chr6	140090540	140090591	chr6	140091418	140091459	598105	115.06	+	+	INV	LOW	598105	N	<INV>	.	.	.	SVTYPE=INV;POS=140090562;SVLEN=888;END=140091450;STRANDS=++:8,--:15;IMPRECISE;CIPOS=-22,29;CIEND=-32,9;CIPOS95=-22,22;CIEND95=-4,4;SU=23;PE=23;SR=0;ALG=PROD;AF=0.0001026;NSAMP=3;MSQ=36.78;RETAINED;AC=3;AN=29246;NFAM=3	.
chr6	140096268	140096283	chr6	140151548	140151567	524817	86.22	-	+	DUP	PASS	524817	N	<DUP>	.	.	.	SVTYPE=DUP;POS=140096278;SVLEN=55280;END=140151558;STRANDS=-+:9;IMPRECISE;CIPOS=-10,5;CIEND=-10,9;CIPOS95=-1,0;CIEND95=-1,1;SU=9;PE=6;SR=3;ALG=PROD;AF=3.42e-05;NSAMP=1;MSQ=74.63;AC=1;AN=29244;NFAM=1	.
chr6	140122148	140122162	chr8	72140131	72140148	98967	175.77	-	+	BND	LOW	98967_1	N	]chr8:72140140]N	98967_2	N	N[chr6:140122159[	SVTYPE=BND;POS=140122159;STRANDS=-+:4;IMPRECISE;CIPOS=-10,4;CIEND=-9,8;CIPOS95=-1,0;CIEND95=0,1;MATEID=98967_2;EVENT=98967;SU=4;PE=0;SR=4;ALG=PROD;AF=0.0004103;NSAMP=12;MSQ=14.18;AC=12;AN=29246;NFAM=12	SVTYPE=BND;POS=72140140;STRANDS=-+:4;IMPRECISE;CIPOS=-9,8;CIEND=-10,4;CIPOS95=0,1;CIEND95=-1,0;MATEID=98967_1;EVENT=98967;SECONDARY;SU=4;PE=0;SR=4;ALG=PROD;AF=0.0004103;NSAMP=12;MSQ=14.18;AC=12;AN=29246;NFAM=12
chr6	140132599	140132616	chr11	35284102	35284119	92800	2089.79	+	+	BND	LOW	92800_1	N	N]chr11:35284111]	92800_2	N	N]chr6:140132608]	SVTYPE=BND;POS=140132608;STRANDS=++:4;CIPOS=-9,8;CIEND=-9,8;CIPOS95=0,0;CIEND95=0,0;MATEID=92800_2;EVENT=92800;SU=4;PE=0;SR=4;ALG=PROD;AF=0.002633;NSAMP=77;MSQ=18.27;AC=77;AN=29246;NFAM=77	SVTYPE=BND;POS=35284111;STRANDS=++:4;CIPOS=-9,8;CIEND=-9,8;CIPOS95=0,0;CIEND95=0,0;MATEID=92800_1;EVENT=92800;SECONDARY;SU=4;PE=0;SR=4;ALG=PROD;AF=0.002633;NSAMP=77;MSQ=18.27;AC=77;AN=29246;NFAM=77
chr6	140141896	140141940	chr6	140145994	140146037	524818	728.43	-	+	DUP	PASS	524818	N	<DUP>	.	.	.	SVTYPE=DUP;POS=140141919;SVLEN=4097;END=140146016;STRANDS=-+:63;CIPOS=-23,21;CIEND=-22,21;CIPOS95=0,0;CIEND95=0,0;SU=63;PE=39;SR=24;ALG=PROD;AF=6.839e-05;NSAMP=1;MSQ=409.65;AC=2;AN=29246;NFAM=1	.
chr6	140155172	140155374	chr6	140155637	140155658	598107	32.01	+	+	INV	LOW	598107	N	<INV>	.	.	.	SVTYPE=INV;POS=140155374;SVLEN=263;END=140155637;STRANDS=++:1,--:3;IMPRECISE;CIPOS=-202,0;CIEND=0,21;CIPOS95=-161,0;CIEND95=0,12;SU=4;PE=4;SR=0;ALG=PROD;AF=6.839e-05;NSAMP=2;MSQ=9.8;AC=2;AN=29244;NFAM=2	.
chr6	140163170	140163574	chr6	140295159	140295581	384785	62.55	+	-	DEL	PASS	384785	N	<DEL>	.	.	.	SVTYPE=DEL;POS=140163180;SVLEN=-132392;END=140295572;STRANDS=+-:7;IMPRECISE;CIPOS=-10,394;CIEND=-413,9;CIPOS95=-2,109;CIEND95=-112,2;SU=7;PE=7;SR=0;ALG=PROD;AF=3.419e-05;NSAMP=1;MSQ=62.55;AC=1;AN=29246;NFAM=1	.
chr6	140177411	140177468	chr14	77591704	77591761	94843	815.23	-	+	BND	LOW	94843_1	N	]chr14:77591733]N	94843_2	N	N[chr6:140177441[	SVTYPE=BND;POS=140177441;STRANDS=-+:12;CIPOS=-29,28;CIEND=-29,28;CIPOS95=0,0;CIEND95=0,0;MATEID=94843_2;EVENT=94843;SU=12;PE=0;SR=12;ALG=PROD;AF=0.0007864;NSAMP=23;MSQ=19.61;AC=23;AN=29246;NFAM=23	SVTYPE=BND;POS=77591733;STRANDS=-+:12;CIPOS=-29,28;CIEND=-29,28;CIPOS95=0,0;CIEND95=0,0;MATEID=94843_1;EVENT=94843;SECONDARY;SU=12;PE=0;SR=12;ALG=PROD;AF=0.0007864;NSAMP=23;MSQ=19.61;AC=23;AN=29246;NFAM=23
chr6	140186134	140186152	chr6	140187476	140187490	598108	209.78	+	+	BND	LOW	598108_1	N	N]chr6:140187486]	598108_2	N	N]chr6:140186144]	SVTYPE=BND;POS=140186144;STRANDS=++:12;IMPRECISE;CIPOS=-10,8;CIEND=-10,4;CIPOS95=-1,0;CIEND95=-1,0;MATEID=598108_2;EVENT=598108;SU=12;PE=7;SR=5;ALG=PROD;AF=3.419e-05;NSAMP=1;MSQ=209.78;AC=1;AN=29246;NFAM=1	SVTYPE=BND;POS=140187486;STRANDS=++:12;IMPRECISE;CIPOS=-10,4;CIEND=-10,8;CIPOS95=-1,0;CIEND95=-1,0;MATEID=598108_1;EVENT=598108;SECONDARY;SU=12;PE=7;SR=5;ALG=PROD;AF=3.419e-05;NSAMP=1;MSQ=209.78;AC=1;AN=29246;NFAM=1
chr6	140187184	140187197	chr6	140190032	140190051	598109	230.69	-	-	BND	LOW	598109_1	N	[chr6:140190043[N	598109_2	N	[chr6:140187190[N	SVTYPE=BND;POS=140187190;STRANDS=--:14;CIPOS=-5,8;CIEND=-10,9;CIPOS95=0,0;CIEND95=0,0;MATEID=598109_2;EVENT=598109;SU=14;PE=8;SR=6;ALG=PROD;AF=3.419e-05;NSAMP=1;MSQ=230.69;AC=1;AN=29246;NFAM=1	SVTYPE=BND;POS=140190043;STRANDS=--:14;CIPOS=-10,9;CIEND=-5,8;CIPOS95=0,0;CIEND95=0,0;MATEID=598109_1;EVENT=598109;SECONDARY;SU=14;PE=8;SR=6;ALG=PROD;AF=3.419e-05;NSAMP=1;MSQ=230.69;AC=1;AN=29246;NFAM=1
chr6	140187191	140187196	chr6	140196231	140196236	384787	272.65	+	-	DEL	PASS	384787	N	<DEL>	.	.	.	SVTYPE=DEL;POS=140187194;SVLEN=-9041;END=140196235;STRANDS=+-:16;CIPOS=-3,2;CIEND=-4,1;CIPOS95=0,0;CIEND95=0,0;SU=16;PE=6;SR=10;ALG=PROD;AF=3.419e-05;NSAMP=1;MSQ=272.65;AC=1;AN=29246;NFAM=1	.
chr6	140188386	140188405	chr8	113697479	113697498	99210	239674.0	-	+	BND	LOW	99210_1	N	]chr8:113697489]N	99210_2	N	N[chr6:140188397[	SVTYPE=BND;POS=140188397;STRANDS=-+:5;CIPOS=-10,9;CIEND=-10,9;CIPOS95=0,0;CIEND95=0,0;MATEID=99210_2;EVENT=99210;SU=5;PE=0;SR=5;ALG=PROD;AF=0.07963;NSAMP=2329;MSQ=63.34;AC=2329;AN=29246;NFAM=2232	SVTYPE=BND;POS=113697489;STRANDS=-+:5;CIPOS=-10,9;CIEND=-10,9;CIPOS95=0,0;CIEND95=0,0;MATEID=99210_1;EVENT=99210;SECONDARY;SU=5;PE=0;SR=5;ALG=PROD;AF=0.07963;NSAMP=2329;MSQ=63.34;AC=2329;AN=29246;NFAM=2232
chr6	140189355	140189409	chr6	140192508	140192563	384788	1615.54	+	-	DEL	PASS	384788	N	<DEL>	.	.	.	SVTYPE=DEL;POS=140189380;SVLEN=-3158;END=140192538;STRANDS=+-:64;CIPOS=-25,29;CIEND=-30,25;CIPOS95=0,0;CIEND95=0,0;SU=64;PE=50;SR=14;ALG=PROD;AF=3.419e-05;NSAMP=1;MSQ=566.46;AC=1;AN=29246;NFAM=1	.
chr6	140192619	140192638	chr6	140192788	140192807	384790	328.65	+	-	DEL	PASS	384790	N	<DEL>	.	.	.	SVTYPE=DEL;POS=140192629;SVLEN=-169;END=140192798;STRANDS=+-:10;CIPOS=-10,9;CIEND=-10,9;CIPOS95=0,0;CIEND95=0,0;SU=10;PE=0;SR=10;ALG=PROD;AF=3.42e-05;NSAMP=1;MSQ=305.71;AC=1;AN=29242;NFAM=1	.
chr6	140196974	140196991	chr6	140198483	140198500	384791	110.71	+	-	DEL	PASS	384791	N	<DEL>	.	.	.	SVTYPE=DEL;POS=140196983;SVLEN=-1509;END=140198492;STRANDS=+-:4;CIPOS=-9,8;CIEND=-9,8;CIPOS95=0,0;CIEND95=0,0;SU=4;PE=0;SR=4;ALG=PROD;AF=3.419e-05;NSAMP=1;MSQ=110.71;AC=1;AN=29246;NFAM=1	.
chr6	140197548	140197559	chr6	140197601	140197612	384792	138.53	+	-	BND	LOW	384792_1	N	N[chr6:140197608[	384792_2	N	]chr6:140197554]N	SVTYPE=BND;POS=140197554;STRANDS=+-:6;CIPOS=-6,5;CIEND=-6,5;CIPOS95=0,0;CIEND95=0,0;MATEID=384792_2;EVENT=384792;SU=6;PE=0;SR=6;ALG=PROD;AF=3.419e-05;NSAMP=1;MSQ=137.83;RECLASSIFIED;AC=1;AN=29246;NFAM=1	SVTYPE=BND;POS=140197608;STRANDS=+-:6;CIPOS=-6,5;CIEND=-6,5;CIPOS95=0,0;CIEND95=0,0;MATEID=384792_1;EVENT=384792;SECONDARY;SU=6;PE=0;SR=6;ALG=PROD;AF=3.419e-05;NSAMP=1;MSQ=137.83;RECLASSIFIED;AC=1;AN=29246;NFAM=1
chr6	140219060	140219079	chr6	140432946	140432949	384793	509.54	+	-	DEL	PASS	384793	N	<DEL>	.	.	.	SVTYPE=DEL;POS=140219070;SVLEN=-213879;END=140432949;STRANDS=+-:21;CIPOS=-10,9;CIEND=-3,0;CIPOS95=0,0;CIEND95=0,0;SU=21;PE=10;SR=11;ALG=PROD;AF=3.419e-05;NSAMP=1;MSQ=509.54;AC=1;AN=29246;NFAM=1	.
chr6	140245322	140245682	chr6	140259554	140259878	384795	1968.97	+	-	DEL	PASS	384795	N	<DEL>	.	.	.	SVTYPE=DEL;POS=140245330;SVLEN=-14513;END=140259843;STRANDS=+-:48;IMPRECISE;CIPOS=-8,352;CIEND=-289,35;CIPOS95=-8,31;CIEND95=-22,22;SU=48;PE=48;SR=0;ALG=PROD;AF=3.419e-05;NSAMP=1;MSQ=560.45;AC=1;AN=29246;NFAM=1	.
chr6	140247065	140247110	chr6	140247151	140247196	384796	775.61	+	-	DEL	PASS	384796	N	<DEL>	.	.	.	SVTYPE=DEL;POS=140247088;SVLEN=-86;END=140247174;STRANDS=+-:33;CIPOS=-23,22;CIEND=-23,22;CIPOS95=0,0;CIEND95=0,0;SU=33;PE=1;SR=32;ALG=PROD;AF=0.0001026;NSAMP=3;MSQ=256.77;AC=3;AN=29246;NFAM=3	.
chr6	140254511	140255047	chr6	140255309	140255348	598110	11.81	-	-	BND	LOW	598110_1	N	[chr6:140255340[N	598110_2	N	[chr6:140255039[N	SVTYPE=BND;POS=140255039;STRANDS=--:4;IMPRECISE;CIPOS=-527,9;CIEND=-30,9;CIPOS95=-106,2;CIEND95=-30,0;MATEID=598110_2;EVENT=598110;SU=4;PE=4;SR=0;ALG=PROD;AF=3.419e-05;NSAMP=1;MSQ=6.83;AC=1;AN=29246;NFAM=1	SVTYPE=BND;POS=140255340;STRANDS=--:4;IMPRECISE;CIPOS=-30,9;CIEND=-527,9;CIPOS95=-30,0;CIEND95=-106,2;MATEID=598110_1;EVENT=598110;SECONDARY;SU=4;PE=4;SR=0;ALG=PROD;AF=3.419e-05;NSAMP=1;MSQ=6.83;AC=1;AN=29246;NFAM=1
chr6	140258450	140258898	chr6	145104560	145104844	524819	174.78	-	+	BND	LOW	524819_1	N	]chr6:145104581]N	524819_2	N	N[chr6:140258870[	SVTYPE=BND;POS=140258870;STRANDS=-+:32;IMPRECISE;CIPOS=-419,29;CIEND=-21,263;CIPOS95=-49,29;CIEND95=-21,40;MATEID=524819_2;EVENT=524819;SU=32;PE=32;SR=0;ALG=PROD;AF=0.0002735;NSAMP=8;MSQ=18.1;RECLASSIFIED;AC=8;AN=29246;NFAM=8	SVTYPE=BND;POS=145104581;STRANDS=-+:32;IMPRECISE;CIPOS=-21,263;CIEND=-419,29;CIPOS95=-21,40;CIEND95=-49,29;MATEID=524819_1;EVENT=524819;SECONDARY;SU=32;PE=32;SR=0;ALG=PROD;AF=0.0002735;NSAMP=8;MSQ=18.1;RECLASSIFIED;AC=8;AN=29246;NFAM=8
chr6	140259174	140259615	chr6	145104588	145104901	384798	554.98	+	-	BND	LOW	384798_1	N	N[chr6:145104892[	384798_2	N	]chr6:140259191]N	SVTYPE=BND;POS=140259191;STRANDS=+-:49;IMPRECISE;CIPOS=-17,424;CIEND=-303,10;CIPOS95=-17,32;CIEND95=-20,10;MATEID=384798_2;EVENT=384798;SU=49;PE=49;SR=0;ALG=PROD;AF=0.0003419;NSAMP=10;MSQ=42.17;RECLASSIFIED;AC=10;AN=29246;NFAM=10	SVTYPE=BND;POS=145104892;STRANDS=+-:49;IMPRECISE;CIPOS=-303,10;CIEND=-17,424;CIPOS95=-20,10;CIEND95=-17,32;MATEID=384798_1;EVENT=384798;SECONDARY;SU=49;PE=49;SR=0;ALG=PROD;AF=0.0003419;NSAMP=10;MSQ=42.17;RECLASSIFIED;AC=10;AN=29246;NFAM=10
chr6	140273680	140273961	chr6	140275205	140275544	598112	266.96	-	-	BND	LOW	598112_1	N	[chr6:140275496[N	598112_2	N	[chr6:140273913[N	SVTYPE=BND;POS=140273913;STRANDS=--:15;IMPRECISE;CIPOS=-232,49;CIEND=-290,49;CIPOS95=-60,49;CIEND95=-138,49;MATEID=598112_2;EVENT=598112;SU=15;PE=15;SR=0;ALG=SUM;AF=0.0005471;NSAMP=16;MSQ=15.46;AC=16;AN=29246;NFAM=16	SVTYPE=BND;POS=140275496;STRANDS=--:15;IMPRECISE;CIPOS=-290,49;CIEND=-232,49;CIPOS95=-138,49;CIEND95=-60,49;MATEID=598112_1;EVENT=598112;SECONDARY;SU=15;PE=15;SR=0;ALG=SUM;AF=0.0005471;NSAMP=16;MSQ=15.46;AC=16;AN=29246;NFAM=16
chr6	140273899	140274735	chr6	140275362	140276103	598111	1231.28	+	+	INV	LOW	598111	N	<INV>	.	.	.	SVTYPE=INV;POS=140273973;SVLEN=1614;END=140275587;STRANDS=++:21,--:23;IMPRECISE;CIPOS=-74,762;CIEND=-225,516;CIPOS95=-74,184;CIEND95=-124,124;SU=44;PE=44;SR=0;ALG=SUM;AF=0.001402;NSAMP=41;MSQ=26.96;RETAINED;AC=41;AN=29244;NFAM=41	.
chr6	140274136	140274522	chr6	140275731	140276005	598116	283.45	+	+	BND	LOW	598116_1	N	N]chr6:140275761]	598116_2	N	N]chr6:140274166]	SVTYPE=BND;POS=140274166;STRANDS=++:5;IMPRECISE;CIPOS=-30,356;CIEND=-30,244;CIPOS95=-30,67;CIEND95=-30,77;MATEID=598116_2;EVENT=598116;SU=5;PE=5;SR=0;ALG=PROD;AF=0.0002736;NSAMP=8;MSQ=25.08;AC=8;AN=29240;NFAM=8	SVTYPE=BND;POS=140275761;STRANDS=++:5;IMPRECISE;CIPOS=-30,244;CIEND=-30,356;CIPOS95=-30,77;CIEND95=-30,67;MATEID=598116_1;EVENT=598116;SECONDARY;SU=5;PE=5;SR=0;ALG=PROD;AF=0.0002736;NSAMP=8;MSQ=25.08;AC=8;AN=29240;NFAM=8
chr6	140276989	140276998	chr6	140381003	140381012	384799	339.01	+	-	DEL	PASS	384799	N	<DEL>	.	.	.	SVTYPE=DEL;POS=140276994;SVLEN=-104015;END=140381009;STRANDS=+-:15;CIPOS=-5,4;CIEND=-6,3;CIPOS95=0,0;CIEND95=0,0;SU=15;PE=9;SR=6;ALG=PROD;AF=3.419e-05;NSAMP=1;MSQ=338.71;AC=1;AN=29246;NFAM=1	.
chr6	140280273	140280292	chr6	140286727	140286730	384800	551.32	+	-	DEL	PASS	384800	N	<DEL>	.	.	.	SVTYPE=DEL;POS=140280283;SVLEN=-6447;END=140286730;STRANDS=+-:26;CIPOS=-10,9;CIEND=-3,0;CIPOS95=0,0;CIEND95=0,0;SU=26;PE=14;SR=12;ALG=PROD;AF=3.419e-05;NSAMP=1;MSQ=551.31;AC=1;AN=29246;NFAM=1	.
chr6	140287376	140287384	chr6	140292133	140292141	384802	461.45	+	-	DEL	PASS	384802	N	<DEL>	.	.	.	SVTYPE=DEL;POS=140287380;SVLEN=-4759;END=140292139;STRANDS=+-:17;CIPOS=-4,4;CIEND=-6,2;CIPOS95=0,0;CIEND95=0,0;SU=17;PE=11;SR=6;ALG=PROD;AF=3.419e-05;NSAMP=1;MSQ=458.63;AC=1;AN=29246;NFAM=1	.
chr6	140289678	140289697	chr6	140299741	140299760	384803	857.28	+	-	DEL	PASS	384803	N	<DEL>	.	.	.	SVTYPE=DEL;POS=140289688;SVLEN=-10063;END=140299751;STRANDS=+-:15;CIPOS=-10,9;CIEND=-10,9;CIPOS95=0,0;CIEND95=0,0;SU=15;PE=0;SR=15;ALG=PROD;AF=3.419e-05;NSAMP=1;MSQ=857.28;AC=1;AN=29246;NFAM=1	.
chr6	140294165	140294176	chr12	90596215	90596226	93849	21026.6	-	+	BND	LOW	93849_1	N	]chr12:90596221]N	93849_2	N	N[chr6:140294172[	SVTYPE=BND;POS=140294172;STRANDS=-+:69;CIPOS=-6,5;CIEND=-6,5;CIPOS95=0,0;CIEND95=0,0;MATEID=93849_2;EVENT=93849;SU=69;PE=0;SR=69;ALG=PROD;AF=0.02332;NSAMP=681;MSQ=19.49;AC=682;AN=29246;NFAM=677	SVTYPE=BND;POS=90596221;STRANDS=-+:69;CIPOS=-6,5;CIEND=-6,5;CIPOS95=0,0;CIEND95=0,0;MATEID=93849_1;EVENT=93849;SECONDARY;SU=69;PE=0;SR=69;ALG=PROD;AF=0.02332;NSAMP=681;MSQ=19.49;AC=682;AN=29246;NFAM=677
chr6	140296760	140296767	chr6	140296841	140296848	384804	287.23	+	-	BND	PASS	384804_1	N	N[chr6:140296846[	384804_2	N	]chr6:140296764]N	SVTYPE=BND;POS=140296764;STRANDS=+-:9;CIPOS=-4,3;CIEND=-4,3;CIPOS95=0,0;CIEND95=0,0;MATEID=384804_2;EVENT=384804;SU=9;PE=0;SR=9;ALG=PROD;AF=3.421e-05;NSAMP=1;MSQ=254.74;RECLASSIFIED;AC=1;AN=29234;NFAM=1	SVTYPE=BND;POS=140296846;STRANDS=+-:9;CIPOS=-4,3;CIEND=-4,3;CIPOS95=0,0;CIEND95=0,0;MATEID=384804_1;EVENT=384804;SECONDARY;SU=9;PE=0;SR=9;ALG=PROD;AF=3.421e-05;NSAMP=1;MSQ=254.74;RECLASSIFIED;AC=1;AN=29234;NFAM=1
chr6	140297466	140297478	chr6	140301036	140301055	384805	245.86	+	-	DEL	PASS	384805	N	<DEL>	.	.	.	SVTYPE=DEL;POS=140297472;SVLEN=-3574;END=140301046;STRANDS=+-:12;CIPOS=-6,6;CIEND=-10,9;CIPOS95=0,0;CIEND95=0,0;SU=12;PE=7;SR=5;ALG=PROD;AF=3.42e-05;NSAMP=1;MSQ=245.72;AC=1;AN=29244;NFAM=1	.
chr6	140306018	140306037	chr6	140306196	140306215	384806	57.5	+	-	BND	LOW	384806_1	N	N[chr6:140306207[	384806_2	N	]chr6:140306028]N	SVTYPE=BND;POS=140306028;STRANDS=+-:4;IMPRECISE;CIPOS=-10,9;CIEND=-10,9;CIPOS95=-1,1;CIEND95=-1,1;MATEID=384806_2;EVENT=384806;SU=4;PE=1;SR=3;ALG=PROD;AF=6.839e-05;NSAMP=2;MSQ=27.77;RECLASSIFIED;AC=2;AN=29246;NFAM=2	SVTYPE=BND;POS=140306207;STRANDS=+-:4;IMPRECISE;CIPOS=-10,9;CIEND=-10,9;CIPOS95=-1,1;CIEND95=-1,1;MATEID=384806_1;EVENT=384806;SECONDARY;SU=4;PE=1;SR=3;ALG=PROD;AF=6.839e-05;NSAMP=2;MSQ=27.77;RECLASSIFIED;AC=2;AN=29246;NFAM=2
chr6	140310215	140310220	chr6	140343048	140343067	384807	854.4	+	-	DEL	PASS	384807	N	<DEL>	.	.	.	SVTYPE=DEL;POS=140310218;SVLEN=-32840;END=140343058;STRANDS=+-:31;CIPOS=-3,2;CIEND=-10,9;CIPOS95=0,0;CIEND95=0,0;SU=31;PE=20;SR=11;ALG=PROD;AF=3.419e-05;NSAMP=1;MSQ=854.4;AC=1;AN=29246;NFAM=1	.
chr6	140314363	140314370	chr6	140314436	140314443	384808	299.77	+	-	BND	PASS	384808_1	N	N[chr6:140314441[	384808_2	N	]chr6:140314367]N	SVTYPE=BND;POS=140314367;STRANDS=+-:9;CIPOS=-4,3;CIEND=-4,3;CIPOS95=0,0;CIEND95=0,0;MATEID=384808_2;EVENT=384808;SU=9;PE=0;SR=9;ALG=PROD;AF=3.419e-05;NSAMP=1;MSQ=299.76;RECLASSIFIED;AC=1;AN=29246;NFAM=1	SVTYPE=BND;POS=140314441;STRANDS=+-:9;CIPOS=-4,3;CIEND=-4,3;CIPOS95=0,0;CIEND95=0,0;MATEID=384808_1;EVENT=384808;SECONDARY;SU=9;PE=0;SR=9;ALG=PROD;AF=3.419e-05;NSAMP=1;MSQ=299.76;RECLASSIFIED;AC=1;AN=29246;NFAM=1
chr6	140325204	140325221	chr6	140326359	140326361	384810	710.37	+	-	DEL	PASS	384810	N	<DEL>	.	.	.	SVTYPE=DEL;POS=140325213;SVLEN=-1148;END=140326361;STRANDS=+-:30;CIPOS=-9,8;CIEND=-2,0;CIPOS95=0,0;CIEND95=0,0;SU=30;PE=17;SR=13;ALG=PROD;AF=3.419e-05;NSAMP=1;MSQ=710.37;AC=1;AN=29246;NFAM=1	.
chr6	140327682	140328226	chr10	79604265	79604732	92402	64.17	+	-	BND	LOW	92402_1	N	N[chr10:79604724[	92402_2	N	]chr6:140327692]N	SVTYPE=BND;POS=140327692;STRANDS=+-:5;IMPRECISE;CIPOS=-10,534;CIEND=-458,9;CIPOS95=0,164;CIEND95=-126,1;MATEID=92402_2;EVENT=92402;SU=5;PE=5;SR=0;ALG=PROD;AF=6.839e-05;NSAMP=2;MSQ=31.81;AC=2;AN=29246;NFAM=2	SVTYPE=BND;POS=79604724;STRANDS=+-:5;IMPRECISE;CIPOS=-458,9;CIEND=-10,534;CIPOS95=-126,1;CIEND95=0,164;MATEID=92402_1;EVENT=92402;SECONDARY;SU=5;PE=5;SR=0;ALG=PROD;AF=6.839e-05;NSAMP=2;MSQ=31.81;AC=2;AN=29246;NFAM=2
chr6	140328178	140328184	chr6	140328784	140328790	524820	221.36	-	+	BND	LOW	524820_1	N	]chr6:140328787]N	524820_2	N	N[chr6:140328183[	SVTYPE=BND;POS=140328183;STRANDS=-+:20;CIPOS=-4,2;CIEND=-3,3;CIPOS95=0,0;CIEND95=0,0;MATEID=524820_2;EVENT=524820;SU=20;PE=12;SR=8;ALG=PROD;AF=3.419e-05;NSAMP=1;MSQ=201.54;RECLASSIFIED;AC=1;AN=29246;NFAM=1	SVTYPE=BND;POS=140328787;STRANDS=-+:20;CIPOS=-3,3;CIEND=-4,2;CIPOS95=0,0;CIEND95=0,0;MATEID=524820_1;EVENT=524820;SECONDARY;SU=20;PE=12;SR=8;ALG=PROD;AF=3.419e-05;NSAMP=1;MSQ=201.54;RECLASSIFIED;AC=1;AN=29246;NFAM=1
chr6	140329469	140329834	chr10	83218680	83219161	92417	1555.17	+	-	BND	LOW	92417_1	N	N[chr10:83219153[	92417_2	N	]chr6:140329480]N	SVTYPE=BND;POS=140329480;STRANDS=+-:83;IMPRECISE;CIPOS=-11,354;CIEND=-472,9;CIPOS95=-11,45;CIEND95=-45,9;MATEID=92417_2;EVENT=92417;SU=83;PE=83;SR=0;ALG=PROD;AF=0.001607;NSAMP=47;MSQ=18.75;AC=47;AN=29246;NFAM=47	SVTYPE=BND;POS=83219153;STRANDS=+-:83;IMPRECISE;CIPOS=-472,9;CIEND=-11,354;CIPOS95=-45,9;CIEND95=-11,45;MATEID=92417_1;EVENT=92417;SECONDARY;SU=83;PE=83;SR=0;ALG=PROD;AF=0.001607;NSAMP=47;MSQ=18.75;AC=47;AN=29246;NFAM=47
chr6	140348719	140348725	chr6	140348815	140348819	598117	553.32	+	+	INV	LOW	598117	N	<INV>	.	.	.	SVTYPE=INV;POS=140348723;SVLEN=93;END=140348816;STRANDS=++:1,--:12;CIPOS=-4,2;CIEND=-1,3;CIPOS95=0,0;CIEND95=0,0;SU=13;PE=4;SR=9;ALG=PROD;AF=0.0005471;NSAMP=16;MSQ=23.12;AC=16;AN=29246;NFAM=16	.
chr6	140357216	140357231	chr6	140357322	140357327	384813	265.9	+	-	BND	PASS	384813_1	N	N[chr6:140357326[	384813_2	N	]chr6:140357226]N	SVTYPE=BND;POS=140357226;STRANDS=+-:11;CIPOS=-10,5;CIEND=-3,2;CIPOS95=0,0;CIEND95=0,0;MATEID=384813_2;EVENT=384813;SU=11;PE=0;SR=11;ALG=PROD;AF=3.419e-05;NSAMP=1;MSQ=257.75;RECLASSIFIED;AC=1;AN=29246;NFAM=1	SVTYPE=BND;POS=140357326;STRANDS=+-:11;CIPOS=-3,2;CIEND=-10,5;CIPOS95=0,0;CIEND95=0,0;MATEID=384813_1;EVENT=384813;SECONDARY;SU=11;PE=0;SR=11;ALG=PROD;AF=3.419e-05;NSAMP=1;MSQ=257.75;RECLASSIFIED;AC=1;AN=29246;NFAM=1
chr6	140362625	140362670	chr6	140364021	140364066	384814	3321.01	+	-	DEL	PASS	384814	N	<DEL>	.	.	.	SVTYPE=DEL;POS=140362648;SVLEN=-1396;END=140364044;STRANDS=+-:141;CIPOS=-23,22;CIEND=-23,22;CIPOS95=0,0;CIEND95=0,0;SU=141;PE=80;SR=61;ALG=PROD;AF=0.0002393;NSAMP=7;MSQ=474.43;AC=7;AN=29246;NFAM=7	.
chr6	140364509	140364511	chr6	140383709	140383712	524822	415.78	-	+	DUP	PASS	524822	N	<DUP>	.	.	.	SVTYPE=DUP;POS=140364511;SVLEN=19200;END=140383711;STRANDS=-+:38;CIPOS=-2,0;CIEND=-2,1;CIPOS95=0,0;CIEND95=0,0;SU=38;PE=20;SR=18;ALG=PROD;AF=6.839e-05;NSAMP=1;MSQ=415.25;AC=2;AN=29246;NFAM=1	.
chr6	140370295	140370314	chr6	140370452	140370465	598118	23.71	+	+	INV	LOW	598118	N	<INV>	.	.	.	SVTYPE=INV;POS=140370305;SVLEN=152;END=140370457;STRANDS=++:1,--:3;IMPRECISE;CIPOS=-10,9;CIEND=-5,8;CIPOS95=-3,3;CIEND95=-2,6;SU=4;PE=3;SR=1;ALG=PROD;AF=6.839e-05;NSAMP=2;MSQ=11.32;AC=2;AN=29246;NFAM=2	.
chr6	140370386	140370405	chr6	140385553	140385612	384815	2172.54	+	-	DEL	PASS	384815	N	<DEL>	.	.	.	SVTYPE=DEL;POS=140370396;SVLEN=-15187;END=140385583;STRANDS=+-:101;CIPOS=-10,9;CIEND=-30,29;CIPOS95=0,0;CIEND95=0,0;SU=101;PE=59;SR=42;ALG=PROD;AF=0.000171;NSAMP=5;MSQ=434.51;AC=5;AN=29246;NFAM=5	.
chr6	140371103	140371122	chr6	140871758	140871777	524823	188.8	-	+	BND	LOW	524823_1	N	]chr6:140871768]N	524823_2	N	N[chr6:140371114[	SVTYPE=BND;POS=140371114;STRANDS=-+:11;IMPRECISE;CIPOS=-10,9;CIEND=-10,9;CIPOS95=-1,0;CIEND95=-1,1;MATEID=524823_2;EVENT=524823;SU=11;PE=9;SR=2;ALG=PROD;AF=3.419e-05;NSAMP=1;MSQ=188.51;RECLASSIFIED;AC=1;AN=29246;NFAM=1	SVTYPE=BND;POS=140871768;STRANDS=-+:11;IMPRECISE;CIPOS=-10,9;CIEND=-10,9;CIPOS95=-1,1;CIEND95=-1,0;MATEID=524823_1;EVENT=524823;SECONDARY;SU=11;PE=9;SR=2;ALG=PROD;AF=3.419e-05;NSAMP=1;MSQ=188.51;RECLASSIFIED;AC=1;AN=29246;NFAM=1
chr6	140371526	140371545	chr6	140375724	140375743	384816	481.51	+	-	DEL	PASS	384816	N	<DEL>	.	.	.	SVTYPE=DEL;POS=140371536;SVLEN=-4198;END=140375734;STRANDS=+-:19;CIPOS=-10,9;CIEND=-10,9;CIPOS95=0,0;CIEND95=0,0;SU=19;PE=12;SR=7;ALG=PROD;AF=3.419e-05;NSAMP=1;MSQ=476.54;AC=1;AN=29246;NFAM=1	.
chr6	140373374	140373391	chr6	140379607	140379626	384817	446.55	+	-	DEL	PASS	384817	N	<DEL>	.	.	.	SVTYPE=DEL;POS=140373382;SVLEN=-6235;END=140379617;STRANDS=+-:10;IMPRECISE;CIPOS=-8,9;CIEND=-10,9;CIPOS95=-1,3;CIEND95=-3,0;SU=10;PE=9;SR=1;ALG=PROD;AF=3.419e-05;NSAMP=1;MSQ=446.55;AC=1;AN=29246;NFAM=1	.
chr6	140373798	140373816	chr6	140374161	140374180	384818	1329.93	+	-	BND	LOW	384818_1	N	N[chr6:140374172[	384818_2	N	]chr6:140373807]N	SVTYPE=BND;POS=140373807;STRANDS=+-:9;IMPRECISE;CIPOS=-9,9;CIEND=-10,9;CIPOS95=-1,1;CIEND95=-1,1;MATEID=384818_2;EVENT=384818;SU=9;PE=6;SR=3;ALG=PROD;AF=0.0002052;NSAMP=6;MSQ=68.87;RECLASSIFIED;AC=6;AN=29246;NFAM=6	SVTYPE=BND;POS=140374172;STRANDS=+-:9;IMPRECISE;CIPOS=-10,9;CIEND=-9,9;CIPOS95=-1,1;CIEND95=-1,1;MATEID=384818_1;EVENT=384818;SECONDARY;SU=9;PE=6;SR=3;ALG=PROD;AF=0.0002052;NSAMP=6;MSQ=68.87;RECLASSIFIED;AC=6;AN=29246;NFAM=6
chr6	140374490	140374509	chr6	140381212	140381231	598119	1193.7	-	-	BND	LOW	598119_1	N	[chr6:140381223[N	598119_2	N	[chr6:140374501[N	SVTYPE=BND;POS=140374501;STRANDS=--:78;CIPOS=-10,9;CIEND=-10,9;CIPOS95=0,0;CIEND95=0,0;MATEID=598119_2;EVENT=598119;SU=78;PE=60;SR=18;ALG=PROD;AF=0.0001026;NSAMP=3;MSQ=239.37;AC=3;AN=29246;NFAM=3	SVTYPE=BND;POS=140381223;STRANDS=--:78;CIPOS=-10,9;CIEND=-10,9;CIPOS95=0,0;CIEND95=0,0;MATEID=598119_1;EVENT=598119;SECONDARY;SU=78;PE=60;SR=18;ALG=PROD;AF=0.0001026;NSAMP=3;MSQ=239.37;AC=3;AN=29246;NFAM=3
chr6	140374671	140374730	chr6	140376590	140376630	598120	1303.82	+	+	BND	LOW	598120_1	N	N]chr6:140376603]	598120_2	N	N]chr6:140374701]	SVTYPE=BND;POS=140374701;STRANDS=++:72;IMPRECISE;CIPOS=-30,29;CIEND=-13,27;CIPOS95=-2,2;CIEND95=-2,2;MATEID=598120_2;EVENT=598120;SU=72;PE=71;SR=1;ALG=PROD;AF=0.0002052;NSAMP=6;MSQ=145.05;AC=6;AN=29246;NFAM=5	SVTYPE=BND;POS=140376603;STRANDS=++:72;IMPRECISE;CIPOS=-13,27;CIEND=-30,29;CIPOS95=-2,2;CIEND95=-2,2;MATEID=598120_1;EVENT=598120;SECONDARY;SU=72;PE=71;SR=1;ALG=PROD;AF=0.0002052;NSAMP=6;MSQ=145.05;AC=6;AN=29246;NFAM=5
chr6	140374776	140375232	chr17	1247601	1247980	95852	17419.7	+	-	BND	LOW	95852_1	N	N[chr17:1247969[	95852_2	N	]chr6:140374813]N	SVTYPE=BND;POS=140374813;STRANDS=+-:70;IMPRECISE;CIPOS=-37,419;CIEND=-367,12;CIPOS95=-37,77;CIEND95=-19,12;MATEID=95852_2;EVENT=95852;SU=70;PE=70;SR=0;ALG=PROD;AF=0.01416;NSAMP=414;MSQ=28.91;AC=414;AN=29246;NFAM=411	SVTYPE=BND;POS=1247969;STRANDS=+-:70;IMPRECISE;CIPOS=-367,12;CIEND=-37,419;CIPOS95=-19,12;CIEND95=-37,77;MATEID=95852_1;EVENT=95852;SECONDARY;SU=70;PE=70;SR=0;ALG=PROD;AF=0.01416;NSAMP=414;MSQ=28.91;AC=414;AN=29246;NFAM=411
chr6	140376456	140376473	chr6	140376618	140376633	384819	7841.74	+	-	BND	LOW	384819_1	N	N[chr6:140376629[	384819_2	N	]chr6:140376465]N	SVTYPE=BND;POS=140376465;STRANDS=+-:4;IMPRECISE;CIPOS=-9,8;CIEND=-10,5;CIPOS95=0,1;CIEND95=-1,0;MATEID=384819_2;EVENT=384819;SU=4;PE=0;SR=4;ALG=PROD;AF=0.008104;NSAMP=237;MSQ=16.97;RETAINED;RECLASSIFIED;AC=237;AN=29246;NFAM=236	SVTYPE=BND;POS=140376629;STRANDS=+-:4;IMPRECISE;CIPOS=-10,5;CIEND=-9,8;CIPOS95=-1,0;CIEND95=0,1;MATEID=384819_1;EVENT=384819;SECONDARY;SU=4;PE=0;SR=4;ALG=PROD;AF=0.008104;NSAMP=237;MSQ=16.97;RETAINED;RECLASSIFIED;AC=237;AN=29246;NFAM=236
chr6	140376592	140377032	chr6	140380722	140381231	384821	1010.53	+	-	DEL	PASS	384821	N	<DEL>	.	.	.	SVTYPE=DEL;POS=140376602;SVLEN=-4620;END=140381222;STRANDS=+-:42;IMPRECISE;CIPOS=-10,430;CIEND=-500,9;CIPOS95=-10,48;CIEND95=-72,9;SU=42;PE=42;SR=0;ALG=PROD;AF=0.0002052;NSAMP=6;MSQ=103.65;AC=6;AN=29246;NFAM=5	.
chr6	140386559	140386578	chr6	140386654	140386673	384822	269.79	+	-	BND	PASS	384822_1	N	N[chr6:140386665[	384822_2	N	]chr6:140386569]N	SVTYPE=BND;POS=140386569;STRANDS=+-:8;CIPOS=-10,9;CIEND=-10,9;CIPOS95=0,0;CIEND95=0,0;MATEID=384822_2;EVENT=384822;SU=8;PE=0;SR=8;ALG=PROD;AF=3.419e-05;NSAMP=1;MSQ=269.77;RECLASSIFIED;AC=1;AN=29246;NFAM=1	SVTYPE=BND;POS=140386665;STRANDS=+-:8;CIPOS=-10,9;CIEND=-10,9;CIPOS95=0,0;CIEND95=0,0;MATEID=384822_1;EVENT=384822;SECONDARY;SU=8;PE=0;SR=8;ALG=PROD;AF=3.419e-05;NSAMP=1;MSQ=269.77;RECLASSIFIED;AC=1;AN=29246;NFAM=1
chr6	140400793	140400812	chr6	140401037	140401040	384824	404.6	+	-	BND	LOW	384824_1	N	N[chr6:140401040[	384824_2	N	]chr6:140400803]N	SVTYPE=BND;POS=140400803;STRANDS=+-:17;CIPOS=-10,9;CIEND=-2,1;CIPOS95=0,0;CIEND95=0,0;MATEID=384824_2;EVENT=384824;SU=17;PE=2;SR=15;ALG=PROD;AF=6.839e-05;NSAMP=2;MSQ=190.31;RECLASSIFIED;AC=2;AN=29244;NFAM=2	SVTYPE=BND;POS=140401040;STRANDS=+-:17;CIPOS=-2,1;CIEND=-10,9;CIPOS95=0,0;CIEND95=0,0;MATEID=384824_1;EVENT=384824;SECONDARY;SU=17;PE=2;SR=15;ALG=PROD;AF=6.839e-05;NSAMP=2;MSQ=190.31;RECLASSIFIED;AC=2;AN=29244;NFAM=2
chr6	140400801	140400820	chr6	140401179	140401198	524824	323.72	-	+	DUP	PASS	524824	N	<DUP>	.	.	.	SVTYPE=DUP;POS=140400811;SVLEN=378;END=140401189;STRANDS=-+:21;CIPOS=-10,9;CIEND=-10,9;CIPOS95=0,0;CIEND95=0,0;SU=21;PE=10;SR=11;ALG=PROD;AF=3.42e-05;NSAMP=1;MSQ=286.77;AC=1;AN=29236;NFAM=1	.
chr6	140403582	140403601	chr6	140407642	140407647	384825	698.47	+	-	DEL	PASS	384825	N	<DEL>	.	.	.	SVTYPE=DEL;POS=140403592;SVLEN=-4054;END=140407646;STRANDS=+-:27;CIPOS=-10,9;CIEND=-4,1;CIPOS95=0,0;CIEND95=0,0;SU=27;PE=17;SR=10;ALG=PROD;AF=3.419e-05;NSAMP=1;MSQ=698.47;AC=1;AN=29246;NFAM=1	.
chr6	140404017	140404357	chr6	140414749	140415022	384826	443.16	+	-	BND	LOW	384826_1	N	N[chr6:140415014[	384826_2	N	]chr6:140404027]N	SVTYPE=BND;POS=140404027;STRANDS=+-:13;IMPRECISE;CIPOS=-10,330;CIEND=-264,9;CIPOS95=-1,52;CIEND95=-59,0;MATEID=384826_2;EVENT=384826;SU=13;PE=13;SR=0;ALG=PROD;AF=0.0002735;NSAMP=8;MSQ=50.93;RECLASSIFIED;AC=8;AN=29246;NFAM=8	SVTYPE=BND;POS=140415014;STRANDS=+-:13;IMPRECISE;CIPOS=-264,9;CIEND=-10,330;CIPOS95=-59,0;CIEND95=-1,52;MATEID=384826_1;EVENT=384826;SECONDARY;SU=13;PE=13;SR=0;ALG=PROD;AF=0.0002735;NSAMP=8;MSQ=50.93;RECLASSIFIED;AC=8;AN=29246;NFAM=8
chr6	140406187	140406206	chr6	140406338	140406357	384827	381.07	+	-	DEL	PASS	384827	N	<DEL>	.	.	.	SVTYPE=DEL;POS=140406197;SVLEN=-151;END=140406348;STRANDS=+-:14;CIPOS=-10,9;CIEND=-10,9;CIPOS95=0,0;CIEND95=0,0;SU=14;PE=0;SR=14;ALG=PROD;AF=3.419e-05;NSAMP=1;MSQ=380.67;AC=1;AN=29246;NFAM=1	.
chr6	140421420	140421438	chr6	140443560	140443579	384828	1292.24	+	-	DEL	PASS	384828	N	<DEL>	.	.	.	SVTYPE=DEL;POS=140421429;SVLEN=-22141;END=140443570;STRANDS=+-:45;CIPOS=-9,9;CIEND=-10,9;CIPOS95=0,0;CIEND95=0,0;SU=45;PE=30;SR=15;ALG=PROD;AF=3.419e-05;NSAMP=1;MSQ=1292.24;AC=1;AN=29246;NFAM=1	.
chr6	140421767	140421786	chr6	140433384	140433390	384829	440.41	+	-	DEL	PASS	384829	N	<DEL>	.	.	.	SVTYPE=DEL;POS=140421777;SVLEN=-11611;END=140433388;STRANDS=+-:22;CIPOS=-10,9;CIEND=-4,2;CIPOS95=0,0;CIEND95=0,0;SU=22;PE=12;SR=10;ALG=PROD;AF=3.419e-05;NSAMP=1;MSQ=440.41;AC=1;AN=29246;NFAM=1	.
chr6	140422218	140422231	chr6	140546329	140546342	524825	101.33	-	+	DUP	PASS	524825	N	<DUP>	.	.	.	SVTYPE=DUP;POS=140422227;SVLEN=124108;END=140546335;STRANDS=-+:12;CIPOS=-9,4;CIEND=-6,7;CIPOS95=0,0;CIEND95=0,0;SU=12;PE=8;SR=4;ALG=PROD;AF=3.419e-05;NSAMP=1;MSQ=99.83;AC=1;AN=29246;NFAM=1	.
chr6	140428617	140428662	chr6	140429217	140429273	384831	2327.99	+	-	DEL	PASS	384831	N	<DEL>	.	.	.	SVTYPE=DEL;POS=140428640;SVLEN=-604;END=140429244;STRANDS=+-:91;CIPOS=-23,22;CIEND=-27,29;CIPOS95=0,0;CIEND95=0,0;SU=91;PE=57;SR=34;ALG=PROD;AF=6.839e-05;NSAMP=2;MSQ=915.76;AC=2;AN=29246;NFAM=1	.
chr6	140434049	140434097	chr6	140437208	140437267	384832	794.22	+	-	DEL	PASS	384832	N	<DEL>	.	.	.	SVTYPE=DEL;POS=140434073;SVLEN=-3165;END=140437238;STRANDS=+-:35;CIPOS=-24,24;CIEND=-30,29;CIPOS95=0,0;CIEND95=0,0;SU=35;PE=20;SR=15;ALG=PROD;AF=6.839e-05;NSAMP=2;MSQ=397.11;AC=2;AN=29246;NFAM=2	.
chr6	140440804	140440811	chr6	140444992	140444999	598122	83.36	-	-	BND	LOW	598122_1	N	[chr6:140444997[N	598122_2	N	[chr6:140440809[N	SVTYPE=BND;POS=140440809;STRANDS=--:9;CIPOS=-4,3;CIEND=-4,3;CIPOS95=0,0;CIEND95=0,0;MATEID=598122_2;EVENT=598122;SU=9;PE=0;SR=9;ALG=PROD;AF=3.419e-05;NSAMP=1;MSQ=80.65;AC=1;AN=29246;NFAM=1	SVTYPE=BND;POS=140444997;STRANDS=--:9;CIPOS=-4,3;CIEND=-4,3;CIPOS95=0,0;CIEND95=0,0;MATEID=598122_1;EVENT=598122;SECONDARY;SU=9;PE=0;SR=9;ALG=PROD;AF=3.419e-05;NSAMP=1;MSQ=80.65;AC=1;AN=29246;NFAM=1
chr6	140443338	140443343	chr13	109981356	109981362	94491	8157.04	+	+	BND	LOW	94491_1	N	N]chr13:109981359]	94491_2	N	N]chr6:140443341]	SVTYPE=BND;POS=140443341;STRANDS=++:256;CIPOS=-3,2;CIEND=-3,3;CIPOS95=0,0;CIEND95=0,0;MATEID=94491_2;EVENT=94491;SU=256;PE=0;SR=256;ALG=PROD;AF=0.005231;NSAMP=153;MSQ=32.72;AC=153;AN=29246;NFAM=152	SVTYPE=BND;POS=109981359;STRANDS=++:256;CIPOS=-3,3;CIEND=-3,2;CIPOS95=0,0;CIEND95=0,0;MATEID=94491_1;EVENT=94491;SECONDARY;SU=256;PE=0;SR=256;ALG=PROD;AF=0.005231;NSAMP=153;MSQ=32.72;AC=153;AN=29246;NFAM=152
chr6	140444602	140444645	chr6	140498799	140498843	384833	2208.43	+	-	DEL	PASS	384833	N	<DEL>	.	.	.	SVTYPE=DEL;POS=140444624;SVLEN=-54198;END=140498822;STRANDS=+-:75;CIPOS=-22,21;CIEND=-23,21;CIPOS95=0,0;CIEND95=0,0;SU=75;PE=40;SR=35;ALG=PROD;AF=3.419e-05;NSAMP=1;MSQ=734.48;AC=1;AN=29246;NFAM=1	.
chr6	140444742	140445004	chr6	140449018	140449409	524826	81.91	-	+	BND	LOW	524826_1	N	]chr6:140449022]N	524826_2	N	N[chr6:140444996[	SVTYPE=BND;POS=140444996;STRANDS=-+:11;IMPRECISE;CIPOS=-253,9;CIEND=-4,387;CIPOS95=-46,3;CIEND95=0,161;MATEID=524826_2;EVENT=524826;SU=11;PE=11;SR=0;ALG=PROD;AF=3.419e-05;NSAMP=1;MSQ=73.88;RECLASSIFIED;AC=1;AN=29246;NFAM=1	SVTYPE=BND;POS=140449022;STRANDS=-+:11;IMPRECISE;CIPOS=-4,387;CIEND=-253,9;CIPOS95=0,161;CIEND95=-46,3;MATEID=524826_1;EVENT=524826;SECONDARY;SU=11;PE=11;SR=0;ALG=PROD;AF=3.419e-05;NSAMP=1;MSQ=73.88;RECLASSIFIED;AC=1;AN=29246;NFAM=1
chr6	140444985	140444999	chr6	140448846	140448863	384834	460.24	+	-	BND	PASS	384834_1	N	N[chr6:140448855[	384834_2	N	]chr6:140444995]N	SVTYPE=BND;POS=140444995;STRANDS=+-:27;CIPOS=-10,4;CIEND=-8,9;CIPOS95=0,0;CIEND95=0,0;MATEID=384834_2;EVENT=384834;SU=27;PE=12;SR=15;ALG=PROD;AF=3.419e-05;NSAMP=1;MSQ=458.19;RECLASSIFIED;AC=1;AN=29246;NFAM=1	SVTYPE=BND;POS=140448855;STRANDS=+-:27;CIPOS=-8,9;CIEND=-10,4;CIPOS95=0,0;CIEND95=0,0;MATEID=384834_1;EVENT=384834;SECONDARY;SU=27;PE=12;SR=15;ALG=PROD;AF=3.419e-05;NSAMP=1;MSQ=458.19;RECLASSIFIED;AC=1;AN=29246;NFAM=1
chr6	140445109	140445117	chr6	140453222	140453241	384835	368.71	+	-	DEL	PASS	384835	N	<DEL>	.	.	.	SVTYPE=DEL;POS=140445113;SVLEN=-8119;END=140453232;STRANDS=+-:16;CIPOS=-4,4;CIEND=-10,9;CIPOS95=0,0;CIEND95=0,0;SU=16;PE=9;SR=7;ALG=PROD;AF=3.419e-05;NSAMP=1;MSQ=368.71;AC=1;AN=29246;NFAM=1	.
chr6	140445951	140445970	chr6	140648281	140648286	384836	821.4	+	-	DEL	PASS	384836	N	<DEL>	.	.	.	SVTYPE=DEL;POS=140445961;SVLEN=-202324;END=140648285;STRANDS=+-:31;CIPOS=-10,9;CIEND=-4,1;CIPOS95=0,0;CIEND95=0,0;SU=31;PE=21;SR=10;ALG=PROD;AF=3.419e-05;NSAMP=1;MSQ=821.4;AC=1;AN=29246;NFAM=1	.
chr6	140454651	140454657	chr6	140543100	140543104	384838	4903.19	+	-	DEL	PASS	384838	N	<DEL>	.	.	.	SVTYPE=DEL;POS=140454654;SVLEN=-88449;END=140543103;STRANDS=+-:208;CIPOS=-3,3;CIEND=-3,1;CIPOS95=0,0;CIEND95=0,0;SU=208;PE=135;SR=73;ALG=PROD;AF=0.0002393;NSAMP=7;MSQ=614.8;AC=7;AN=29246;NFAM=5	.
chr6	140465073	140465079	chr6	140534889	140534894	384839	2935.25	+	-	DEL	PASS	384839	N	<DEL>	.	.	.	SVTYPE=DEL;POS=140465077;SVLEN=-69815;END=140534892;STRANDS=+-:125;CIPOS=-4,2;CIEND=-3,2;CIPOS95=0,0;CIEND95=0,0;SU=125;PE=70;SR=55;ALG=PROD;AF=6.839e-05;NSAMP=2;MSQ=513.89;AC=2;AN=29246;NFAM=2	.
chr6	140467624	140468225	chr6	140468719	140469198	524828	178.09	-	+	DUP	PASS	524828	N	<DUP>	.	.	.	SVTYPE=DUP;POS=140468219;SVLEN=510;END=140468729;STRANDS=-+:5;IMPRECISE;CIPOS=-595,6;CIEND=-10,469;CIPOS95=-147,0;CIEND95=-1,112;SU=5;PE=5;SR=0;ALG=PROD;AF=0.0001368;NSAMP=4;MSQ=8.99;AC=4;AN=29232;NFAM=4	.
chr6	140476365	140476384	chr6	140547078	140547082	384843	671.74	+	-	DEL	PASS	384843	N	<DEL>	.	.	.	SVTYPE=DEL;POS=140476375;SVLEN=-70706;END=140547081;STRANDS=+-:26;CIPOS=-10,9;CIEND=-3,1;CIPOS95=0,0;CIEND95=0,0;SU=26;PE=14;SR=12;ALG=PROD;AF=3.419e-05;NSAMP=1;MSQ=671.48;AC=1;AN=29246;NFAM=1	.
chr6	140476667	140476686	chr6	140477105	140477124	384844	1410.04	+	-	BND	LOW	384844_1	N	N[chr6:140477116[	384844_2	N	]chr6:140476677]N	SVTYPE=BND;POS=140476677;STRANDS=+-:30;CIPOS=-10,9;CIEND=-10,9;CIPOS95=0,0;CIEND95=0,0;MATEID=384844_2;EVENT=384844;SU=30;PE=15;SR=15;ALG=PROD;AF=0.0005129;NSAMP=15;MSQ=86.2;RECLASSIFIED;AC=15;AN=29246;NFAM=15	SVTYPE=BND;POS=140477116;STRANDS=+-:30;CIPOS=-10,9;CIEND=-10,9;CIPOS95=0,0;CIEND95=0,0;MATEID=384844_1;EVENT=384844;SECONDARY;SU=30;PE=15;SR=15;ALG=PROD;AF=0.0005129;NSAMP=15;MSQ=86.2;RECLASSIFIED;AC=15;AN=29246;NFAM=15
chr6	140477680	140477699	chr6	140487094	140487113	384845	263.69	+	-	DEL	PASS	384845	N	<DEL>	.	.	.	SVTYPE=DEL;POS=140477690;SVLEN=-9414;END=140487104;STRANDS=+-:13;CIPOS=-10,9;CIEND=-10,9;CIPOS95=0,0;CIEND95=0,0;SU=13;PE=7;SR=6;ALG=PROD;AF=3.419e-05;NSAMP=1;MSQ=263.69;AC=1;AN=29246;NFAM=1	.
chr6	140479243	140479250	chr6	140497200	140497219	384846	431.58	+	-	DEL	PASS	384846	N	<DEL>	.	.	.	SVTYPE=DEL;POS=140479247;SVLEN=-17963;END=140497210;STRANDS=+-:19;CIPOS=-4,3;CIEND=-10,9;CIPOS95=0,0;CIEND95=0,0;SU=19;PE=11;SR=8;ALG=PROD;AF=3.419e-05;NSAMP=1;MSQ=431.58;AC=1;AN=29246;NFAM=1	.
chr6	140483948	140483963	chr6	140487729	140487745	524830	339.72	-	+	DUP	PASS	524830	N	<DUP>	.	.	.	SVTYPE=DUP;POS=140483954;SVLEN=3785;END=140487739;STRANDS=-+:30;CIPOS=-6,9;CIEND=-10,6;CIPOS95=0,0;CIEND95=0,0;SU=30;PE=17;SR=13;ALG=PROD;AF=3.419e-05;NSAMP=1;MSQ=336.92;AC=1;AN=29246;NFAM=1	.
chr6	140493962	140493970	chr6	140494112	140494629	598124	100.52	+	+	BND	LOW	598124_1	N	N]chr6:140494122]	598124_2	N	N]chr6:140493970]	SVTYPE=BND;POS=140493970;STRANDS=++:4;IMPRECISE;CIPOS=-8,0;CIEND=-10,507;CIPOS95=-8,0;CIEND95=-1,250;MATEID=598124_2;EVENT=598124;SU=4;PE=3;SR=1;ALG=PROD;AF=0.000171;NSAMP=5;MSQ=19.5;AC=5;AN=29246;NFAM=5	SVTYPE=BND;POS=140494122;STRANDS=++:4;IMPRECISE;CIPOS=-10,507;CIEND=-8,0;CIPOS95=-1,250;CIEND95=-8,0;MATEID=598124_1;EVENT=598124;SECONDARY;SU=4;PE=3;SR=1;ALG=PROD;AF=0.000171;NSAMP=5;MSQ=19.5;AC=5;AN=29246;NFAM=5
chr6	140498271	140498315	chr6	140590278	140590320	384847	1570.58	+	-	DEL	PASS	384847	N	<DEL>	.	.	.	SVTYPE=DEL;POS=140498294;SVLEN=-92006;END=140590300;STRANDS=+-:69;CIPOS=-23,21;CIEND=-22,20;CIPOS95=0,0;CIEND95=0,0;SU=69;PE=38;SR=31;ALG=PROD;AF=0.0001026;NSAMP=3;MSQ=523.53;AC=3;AN=29246;NFAM=3	.
chr6	140500068	140500087	chr6	140507749	140507752	384848	590.45	+	-	DEL	PASS	384848	N	<DEL>	.	.	.	SVTYPE=DEL;POS=140500078;SVLEN=-7674;END=140507752;STRANDS=+-:21;CIPOS=-10,9;CIEND=-3,0;CIPOS95=0,0;CIEND95=0,0;SU=21;PE=8;SR=13;ALG=PROD;AF=3.419e-05;NSAMP=1;MSQ=590.45;AC=1;AN=29246;NFAM=1	.
chr6	140505234	140505253	chr6	140507010	140507016	384851	461.66	+	-	DEL	PASS	384851	N	<DEL>	.	.	.	SVTYPE=DEL;POS=140505244;SVLEN=-1770;END=140507014;STRANDS=+-:19;CIPOS=-10,9;CIEND=-4,2;CIPOS95=0,0;CIEND95=0,0;SU=19;PE=10;SR=9;ALG=PROD;AF=3.419e-05;NSAMP=1;MSQ=461.64;AC=1;AN=29246;NFAM=1	.
chr6	140509526	140509572	chr6	140532637	140532683	384852	833.29	+	-	DEL	PASS	384852	N	<DEL>	.	.	.	SVTYPE=DEL;POS=140509549;SVLEN=-23112;END=140532661;STRANDS=+-:37;CIPOS=-23,23;CIEND=-24,22;CIPOS95=0,0;CIEND95=0,0;SU=37;PE=22;SR=15;ALG=PROD;AF=6.839e-05;NSAMP=2;MSQ=416.64;AC=2;AN=29246;NFAM=1	.
chr6	140510275	140510279	chr6	140511266	140511269	384853	8803.05	+	-	BND	PASS	384853_1	N	N[chr6:140511269[	384853_2	N	]chr6:140510277]N	SVTYPE=BND;POS=140510277;STRANDS=+-:401;CIPOS=-2,2;CIEND=-2,1;CIPOS95=0,0;CIEND95=0,0;MATEID=384853_2;EVENT=384853;SU=401;PE=221;SR=180;ALG=PROD;AF=0.0005129;NSAMP=15;MSQ=402.97;RECLASSIFIED;AC=15;AN=29246;NFAM=15	SVTYPE=BND;POS=140511269;STRANDS=+-:401;CIPOS=-2,1;CIEND=-2,2;CIPOS95=0,0;CIEND95=0,0;MATEID=384853_1;EVENT=384853;SECONDARY;SU=401;PE=221;SR=180;ALG=PROD;AF=0.0005129;NSAMP=15;MSQ=402.97;RECLASSIFIED;AC=15;AN=29246;NFAM=15
chr6	140510899	140510917	chr6	140541144	140541146	524831	471.99	-	+	DUP	PASS	524831	N	<DUP>	.	.	.	SVTYPE=DUP;POS=140510909;SVLEN=30237;END=140541146;STRANDS=-+:43;CIPOS=-10,8;CIEND=-2,0;CIPOS95=0,0;CIEND95=0,0;SU=43;PE=25;SR=18;ALG=PROD;AF=6.839e-05;NSAMP=1;MSQ=457.23;AC=2;AN=29244;NFAM=1	.
chr6	140521354	140521403	chr6	140589281	140589325	384854	812.91	+	-	DEL	PASS	384854	N	<DEL>	.	.	.	SVTYPE=DEL;POS=140521379;SVLEN=-67925;END=140589304;STRANDS=+-:42;CIPOS=-25,24;CIEND=-23,21;CIPOS95=0,0;CIEND95=0,0;SU=42;PE=25;SR=17;ALG=PROD;AF=3.42e-05;NSAMP=1;MSQ=323.49;AC=1;AN=29244;NFAM=1	.
chr6	140529470	140529471	chr6	140529637	140529638	524832	5686.87	-	+	BND	LOW	524832_1	N	]chr6:140529638]N	524832_2	N	N[chr6:140529471[	SVTYPE=BND;POS=140529471;STRANDS=-+:665;CIPOS=0,1;CIEND=-1,0;CIPOS95=0,0;CIEND95=0,0;MATEID=524832_2;EVENT=524832;SU=665;PE=0;SR=665;ALG=PROD;AF=0.002565;NSAMP=75;MSQ=62.11;RECLASSIFIED;AC=75;AN=29238;NFAM=73	SVTYPE=BND;POS=140529638;STRANDS=-+:665;CIPOS=-1,0;CIEND=0,1;CIPOS95=0,0;CIEND95=0,0;MATEID=524832_1;EVENT=524832;SECONDARY;SU=665;PE=0;SR=665;ALG=PROD;AF=0.002565;NSAMP=75;MSQ=62.11;RECLASSIFIED;AC=75;AN=29238;NFAM=73
chr6	140530332	140530381	chr6	140530698	140530745	384855	2678.63	+	-	BND	LOW	384855_1	N	N[chr6:140530723[	384855_2	N	]chr6:140530357]N	SVTYPE=BND;POS=140530357;STRANDS=+-:34;CIPOS=-25,24;CIEND=-24,23;CIPOS95=0,0;CIEND95=0,0;MATEID=384855_2;EVENT=384855;SU=34;PE=2;SR=32;ALG=PROD;AF=0.001334;NSAMP=39;MSQ=42.2;RECLASSIFIED;AC=39;AN=29246;NFAM=39	SVTYPE=BND;POS=140530723;STRANDS=+-:34;CIPOS=-24,23;CIEND=-25,24;CIPOS95=0,0;CIEND95=0,0;MATEID=384855_1;EVENT=384855;SECONDARY;SU=34;PE=2;SR=32;ALG=PROD;AF=0.001334;NSAMP=39;MSQ=42.2;RECLASSIFIED;AC=39;AN=29246;NFAM=39
chr6	140533515	140533534	chr6	140537802	140537821	384856	326.69	+	-	DEL	PASS	384856	N	<DEL>	.	.	.	SVTYPE=DEL;POS=140533525;SVLEN=-4287;END=140537812;STRANDS=+-:11;IMPRECISE;CIPOS=-10,9;CIEND=-10,9;CIPOS95=-1,1;CIEND95=-1,0;SU=11;PE=8;SR=3;ALG=PROD;AF=3.419e-05;NSAMP=1;MSQ=326.69;AC=1;AN=29246;NFAM=1	.
chr6	140533751	140533758	chr6	140533810	140533817	384857	313.28	+	-	BND	PASS	384857_1	N	N[chr6:140533815[	384857_2	N	]chr6:140533755]N	SVTYPE=BND;POS=140533755;STRANDS=+-:9;CIPOS=-4,3;CIEND=-4,3;CIPOS95=0,0;CIEND95=0,0;MATEID=384857_2;EVENT=384857;SU=9;PE=0;SR=9;ALG=PROD;AF=3.419e-05;NSAMP=1;MSQ=305.71;RECLASSIFIED;AC=1;AN=29246;NFAM=1	SVTYPE=BND;POS=140533815;STRANDS=+-:9;CIPOS=-4,3;CIEND=-4,3;CIPOS95=0,0;CIEND95=0,0;MATEID=384857_1;EVENT=384857;SECONDARY;SU=9;PE=0;SR=9;ALG=PROD;AF=3.419e-05;NSAMP=1;MSQ=305.71;RECLASSIFIED;AC=1;AN=29246;NFAM=1
chr6	140536869	140536869	chr6	140536953	140536953	384858	2.65752e+06	+	-	BND	PASS	384858_1	N	N[chr6:140536954[	384858_2	N	]chr6:140536869]N	SVTYPE=BND;POS=140536869;STRANDS=+-:69332;CIPOS=0,0;CIEND=0,0;CIPOS95=0,0;CIEND95=0,0;MATEID=384858_2;EVENT=384858;SU=69332;PE=402;SR=68930;ALG=PROD;AF=0.1666;NSAMP=4325;MSQ=321.52;RECLASSIFIED;AC=4872;AN=29246;NFAM=4066	SVTYPE=BND;POS=140536954;STRANDS=+-:69332;CIPOS=0,0;CIEND=0,0;CIPOS95=0,0;CIEND95=0,0;MATEID=384858_1;EVENT=384858;SECONDARY;SU=69332;PE=402;SR=68930;ALG=PROD;AF=0.1666;NSAMP=4325;MSQ=321.52;RECLASSIFIED;AC=4872;AN=29246;NFAM=4066
chr6	140537008	140537020	chr6	140588904	140588922	384859	3052.97	+	-	DEL	PASS	384859	N	<DEL>	.	.	.	SVTYPE=DEL;POS=140537014;SVLEN=-51899;END=140588913;STRANDS=+-:112;CIPOS=-6,6;CIEND=-9,9;CIPOS95=0,0;CIEND95=0,0;SU=112;PE=53;SR=59;ALG=PROD;AF=6.839e-05;NSAMP=2;MSQ=990.62;AC=2;AN=29246;NFAM=2	.
chr6	140549113	140549165	chr6	140606471	140606530	384860	1088.09	+	-	DEL	PASS	384860	N	<DEL>	.	.	.	SVTYPE=DEL;POS=140549139;SVLEN=-57362;END=140606501;STRANDS=+-:50;CIPOS=-26,26;CIEND=-30,29;CIPOS95=0,0;CIEND95=0,0;SU=50;PE=28;SR=22;ALG=PROD;AF=0.0001026;NSAMP=3;MSQ=362.7;AC=3;AN=29246;NFAM=3	.
chr6	140552478	140552497	chr6	140671490	140671509	524833	242.68	-	+	DUP	PASS	524833	N	<DUP>	.	.	.	SVTYPE=DUP;POS=140552488;SVLEN=119012;END=140671500;STRANDS=-+:26;CIPOS=-10,9;CIEND=-10,9;CIPOS95=0,0;CIEND95=0,0;SU=26;PE=21;SR=5;ALG=PROD;AF=3.419e-05;NSAMP=1;MSQ=241.2;AC=1;AN=29246;NFAM=1	.
chr6	140555165	140555219	chr6	140585282	140585335	384862	1417.42	+	-	DEL	PASS	384862	N	<DEL>	.	.	.	SVTYPE=DEL;POS=140555193;SVLEN=-30119;END=140585312;STRANDS=+-:52;CIPOS=-28,26;CIEND=-30,23;CIPOS95=0,0;CIEND95=0,0;SU=52;PE=44;SR=8;ALG=PROD;AF=6.839e-05;NSAMP=2;MSQ=479.49;AC=2;AN=29246;NFAM=2	.
chr6	140568805	140568824	chr6	140585506	140585525	384865	725.46	+	-	DEL	PASS	384865	N	<DEL>	.	.	.	SVTYPE=DEL;POS=140568815;SVLEN=-16701;END=140585516;STRANDS=+-:28;CIPOS=-10,9;CIEND=-10,9;CIPOS95=0,0;CIEND95=0,0;SU=28;PE=20;SR=8;ALG=PROD;AF=3.419e-05;NSAMP=1;MSQ=725.46;AC=1;AN=29246;NFAM=1	.
chr6	140573751	140573770	chr6	140578760	140578764	384866	464.52	+	-	DEL	PASS	384866	N	<DEL>	.	.	.	SVTYPE=DEL;POS=140573761;SVLEN=-5002;END=140578763;STRANDS=+-:22;CIPOS=-10,9;CIEND=-3,1;CIPOS95=0,0;CIEND95=0,0;SU=22;PE=12;SR=10;ALG=PROD;AF=3.419e-05;NSAMP=1;MSQ=464.52;AC=1;AN=29246;NFAM=1	.
chr6	140578236	140578253	chr17	54423995	54424012	96166	141.16	-	+	BND	LOW	96166_1	N	]chr17:54424004]N	96166_2	N	N[chr6:140578246[	SVTYPE=BND;POS=140578246;STRANDS=-+:4;CIPOS=-9,8;CIEND=-9,8;CIPOS95=0,0;CIEND95=0,0;MATEID=96166_2;EVENT=96166;SU=4;PE=0;SR=4;ALG=PROD;AF=0.0002393;NSAMP=7;MSQ=17.58;AC=7;AN=29246;NFAM=7	SVTYPE=BND;POS=54424004;STRANDS=-+:4;CIPOS=-9,8;CIEND=-9,8;CIPOS95=0,0;CIEND95=0,0;MATEID=96166_1;EVENT=96166;SECONDARY;SU=4;PE=0;SR=4;ALG=PROD;AF=0.0002393;NSAMP=7;MSQ=17.58;AC=7;AN=29246;NFAM=7
chr6	140585081	140585086	chr6	140585666	140585685	384867	368.76	+	-	DEL	PASS	384867	N	<DEL>	.	.	.	SVTYPE=DEL;POS=140585084;SVLEN=-592;END=140585676;STRANDS=+-:16;CIPOS=-3,2;CIEND=-10,9;CIPOS95=0,0;CIEND95=0,0;SU=16;PE=6;SR=10;ALG=PROD;AF=3.419e-05;NSAMP=1;MSQ=368.71;AC=1;AN=29246;NFAM=1	.
chr6	140593043	140593439	chr6	140595002	140595257	384869	272.46	+	-	DEL	PASS	384869	N	<DEL>	.	.	.	SVTYPE=DEL;POS=140593053;SVLEN=-2195;END=140595248;STRANDS=+-:18;IMPRECISE;CIPOS=-10,386;CIEND=-246,9;CIPOS95=-2,48;CIEND95=-50,2;SU=18;PE=18;SR=0;ALG=PROD;AF=3.419e-05;NSAMP=1;MSQ=272.46;AC=1;AN=29246;NFAM=1	.
chr6	140599617	140599634	chr7	63204689	63204706	98173	118.78	-	+	BND	LOW	98173_1	N	]chr7:63204698]N	98173_2	N	N[chr6:140599627[	SVTYPE=BND;POS=140599627;STRANDS=-+:4;CIPOS=-9,8;CIEND=-9,8;CIPOS95=0,0;CIEND95=0,0;MATEID=98173_2;EVENT=98173;SU=4;PE=0;SR=4;ALG=PROD;AF=0.0001368;NSAMP=4;MSQ=23.65;AC=4;AN=29246;NFAM=4	SVTYPE=BND;POS=63204698;STRANDS=-+:4;CIPOS=-9,8;CIEND=-9,8;CIPOS95=0,0;CIEND95=0,0;MATEID=98173_1;EVENT=98173;SECONDARY;SU=4;PE=0;SR=4;ALG=PROD;AF=0.0001368;NSAMP=4;MSQ=23.65;AC=4;AN=29246;NFAM=4
chr6	140607746	140607753	chr6	140608123	140608136	384871	1228.56	+	-	BND	LOW	384871_1	N	N[chr6:140608132[	384871_2	N	]chr6:140607753]N	SVTYPE=BND;POS=140607753;STRANDS=+-:12;IMPRECISE;CIPOS=-7,0;CIEND=-8,5;CIPOS95=-1,0;CIEND95=0,0;MATEID=384871_2;EVENT=384871;SU=12;PE=7;SR=5;ALG=PROD;AF=0.0006839;NSAMP=20;MSQ=57.1;RECLASSIFIED;AC=20;AN=29246;NFAM=20	SVTYPE=BND;POS=140608132;STRANDS=+-:12;IMPRECISE;CIPOS=-8,5;CIEND=-7,0;CIPOS95=0,0;CIEND95=-1,0;MATEID=384871_1;EVENT=384871;SECONDARY;SU=12;PE=7;SR=5;ALG=PROD;AF=0.0006839;NSAMP=20;MSQ=57.1;RECLASSIFIED;AC=20;AN=29246;NFAM=20
chr6	140627993	140628012	chr6	140763508	140763527	384872	119.73	+	-	DEL	PASS	384872	N	<DEL>	.	.	.	SVTYPE=DEL;POS=140628003;SVLEN=-135515;END=140763518;STRANDS=+-:7;IMPRECISE;CIPOS=-10,9;CIEND=-10,9;CIPOS95=-1,1;CIEND95=-1,0;SU=7;PE=4;SR=3;ALG=PROD;AF=3.419e-05;NSAMP=1;MSQ=119.73;AC=1;AN=29246;NFAM=1	.
chr6	140628930	140628949	chr6	140642798	140642811	384873	143.71	+	-	DEL	PASS	384873	N	<DEL>	.	.	.	SVTYPE=DEL;POS=140628940;SVLEN=-13866;END=140642806;STRANDS=+-:9;CIPOS=-10,9;CIEND=-8,5;CIPOS95=0,0;CIEND95=0,0;SU=9;PE=4;SR=5;ALG=PROD;AF=3.419e-05;NSAMP=1;MSQ=143.71;AC=1;AN=29246;NFAM=1	.
chr6	140629274	140629331	chr14	67818067	67818124	94771	230373.0	-	+	BND	LOW	94771_1	N	]chr14:67818096]N	94771_2	N	N[chr6:140629304[	SVTYPE=BND;POS=140629304;STRANDS=-+:4;CIPOS=-29,28;CIEND=-29,28;CIPOS95=0,0;CIEND95=0,0;MATEID=94771_2;EVENT=94771;SU=4;PE=0;SR=4;ALG=PROD;AF=0.07249;NSAMP=2120;MSQ=61.67;AC=2120;AN=29246;NFAM=2030	SVTYPE=BND;POS=67818096;STRANDS=-+:4;CIPOS=-29,28;CIEND=-29,28;CIPOS95=0,0;CIEND95=0,0;MATEID=94771_1;EVENT=94771;SECONDARY;SU=4;PE=0;SR=4;ALG=PROD;AF=0.07249;NSAMP=2120;MSQ=61.67;AC=2120;AN=29246;NFAM=2030
chr6	140630049	140630220	chr6	140630844	140631078	598125	15.06	-	-	BND	LOW	598125_1	N	[chr6:140631070[N	598125_2	N	[chr6:140630212[N	SVTYPE=BND;POS=140630212;STRANDS=--:5;IMPRECISE;CIPOS=-162,9;CIEND=-225,9;CIPOS95=-40,3;CIEND95=-51,3;MATEID=598125_2;EVENT=598125;SU=5;PE=5;SR=0;ALG=PROD;AF=3.419e-05;NSAMP=1;MSQ=14.92;AC=1;AN=29246;NFAM=1	SVTYPE=BND;POS=140631070;STRANDS=--:5;IMPRECISE;CIPOS=-225,9;CIEND=-162,9;CIPOS95=-51,3;CIEND95=-40,3;MATEID=598125_1;EVENT=598125;SECONDARY;SU=5;PE=5;SR=0;ALG=PROD;AF=3.419e-05;NSAMP=1;MSQ=14.92;AC=1;AN=29246;NFAM=1
chr6	140630306	140630564	chr6	140630911	140630990	598126	186.02	+	+	INV	LOW	598126	N	<INV>	.	.	.	SVTYPE=INV;POS=140630555;SVLEN=426;END=140630981;STRANDS=++:4,--:4;IMPRECISE;CIPOS=-249,9;CIEND=-70,9;CIPOS95=-96,1;CIEND95=-66,0;SU=8;PE=8;SR=0;ALG=PROD;AF=0.0001368;NSAMP=4;MSQ=33.69;AC=4;AN=29246;NFAM=4	.
chr6	140630503	140630707	chr6	140631182	140631441	598127	64.29	+	+	BND	LOW	598127_1	N	N]chr6:140631192]	598127_2	N	N]chr6:140630513]	SVTYPE=BND;POS=140630513;STRANDS=++:7;IMPRECISE;CIPOS=-10,194;CIEND=-10,249;CIPOS95=-3,39;CIEND95=-3,42;MATEID=598127_2;EVENT=598127;SU=7;PE=7;SR=0;ALG=PROD;AF=6.839e-05;NSAMP=2;MSQ=30.68;AC=2;AN=29246;NFAM=2	SVTYPE=BND;POS=140631192;STRANDS=++:7;IMPRECISE;CIPOS=-10,249;CIEND=-10,194;CIPOS95=-3,42;CIEND95=-3,39;MATEID=598127_1;EVENT=598127;SECONDARY;SU=7;PE=7;SR=0;ALG=PROD;AF=6.839e-05;NSAMP=2;MSQ=30.68;AC=2;AN=29246;NFAM=2
chr6	140631766	140631766	chr6	140632041	140632041	384874	1.54835e+07	+	-	MEI	PASS	384874	N	<DEL:ME:SINE|Alu|AluYb8>	.	.	.	SVTYPE=MEI;POS=140631766;SVLEN=-275;END=140632041;STRANDS=+-:368133;CIPOS=0,0;CIEND=0,0;CIPOS95=0,0;CIEND95=0,0;SU=368133;PE=26188;SR=341945;AF=0.6212;NSAMP=12690;MSQ=775.14;MEDGQR=8.78;Q10GQR=3.05;AC=18160;AN=29236;NFAM=11791	.
chr6	140633632	140633635	chr6	140636342	140636344	384875	16515.6	+	-	BND	PASS	384875_1	N	N[chr6:140636345[	384875_2	N	]chr6:140633634]N	SVTYPE=BND;POS=140633634;STRANDS=+-:691;CIPOS=-2,1;CIEND=-2,0;CIPOS95=0,0;CIEND95=0,0;MATEID=384875_2;EVENT=384875;SU=691;PE=410;SR=281;ALG=PROD;AF=0.0004787;NSAMP=14;MSQ=598.17;RECLASSIFIED;AC=14;AN=29246;NFAM=13	SVTYPE=BND;POS=140636345;STRANDS=+-:691;CIPOS=-2,0;CIEND=-2,1;CIPOS95=0,0;CIEND95=0,0;MATEID=384875_1;EVENT=384875;SECONDARY;SU=691;PE=410;SR=281;ALG=PROD;AF=0.0004787;NSAMP=14;MSQ=598.17;RECLASSIFIED;AC=14;AN=29246;NFAM=13
chr6	140634352	140634369	chr17	5863033	5863050	95893	4602.15	-	+	BND	LOW	95893_1	N	]chr17:5863042]N	95893_2	N	N[chr6:140634362[	SVTYPE=BND;POS=140634362;STRANDS=-+:4;CIPOS=-9,8;CIEND=-9,8;CIPOS95=0,0;CIEND95=0,0;MATEID=95893_2;EVENT=95893;SU=4;PE=0;SR=4;ALG=PROD;AF=0.004103;NSAMP=120;MSQ=25.55;AC=120;AN=29246;NFAM=120	SVTYPE=BND;POS=5863042;STRANDS=-+:4;CIPOS=-9,8;CIEND=-9,8;CIPOS95=0,0;CIEND95=0,0;MATEID=95893_1;EVENT=95893;SECONDARY;SU=4;PE=0;SR=4;ALG=PROD;AF=0.004103;NSAMP=120;MSQ=25.55;AC=120;AN=29246;NFAM=120
chr6	140637782	140637835	chr6	140641160	140641211	384876	908.19	+	-	DEL	PASS	384876	N	<DEL>	.	.	.	SVTYPE=DEL;POS=140637808;SVLEN=-3380;END=140641188;STRANDS=+-:27;CIPOS=-26,27;CIEND=-28,23;CIPOS95=0,0;CIEND95=0,0;SU=27;PE=18;SR=9;ALG=PROD;AF=6.839e-05;NSAMP=2;MSQ=454.1;AC=2;AN=29246;NFAM=2	.
chr6	140638840	140638848	chr6	140669664	140669678	384877	219.66	+	-	DEL	PASS	384877	N	<DEL>	.	.	.	SVTYPE=DEL;POS=140638844;SVLEN=-30825;END=140669669;STRANDS=+-:14;CIPOS=-4,4;CIEND=-5,9;CIPOS95=0,0;CIEND95=0,0;SU=14;PE=8;SR=6;ALG=PROD;AF=3.419e-05;NSAMP=1;MSQ=218.6;AC=1;AN=29246;NFAM=1	.
chr6	140644612	140644617	chr6	140700708	140700727	384879	368.58	+	-	DEL	PASS	384879	N	<DEL>	.	.	.	SVTYPE=DEL;POS=140644615;SVLEN=-56103;END=140700718;STRANDS=+-:16;CIPOS=-3,2;CIEND=-10,9;CIPOS95=0,0;CIEND95=0,0;SU=16;PE=7;SR=9;ALG=PROD;AF=3.419e-05;NSAMP=1;MSQ=368.58;AC=1;AN=29246;NFAM=1	.
chr6	140649862	140649913	chr6	140650305	140650358	384880	870.4	+	-	BND	LOW	384880_1	N	N[chr6:140650335[	384880_2	N	]chr6:140649886]N	SVTYPE=BND;POS=140649886;STRANDS=+-:28;CIPOS=-24,27;CIEND=-29,24;CIPOS95=0,0;CIEND95=0,0;MATEID=384880_2;EVENT=384880;SU=28;PE=20;SR=8;ALG=PROD;AF=0.0003419;NSAMP=10;MSQ=83.15;RECLASSIFIED;AC=10;AN=29246;NFAM=9	SVTYPE=BND;POS=140650335;STRANDS=+-:28;CIPOS=-29,24;CIEND=-24,27;CIPOS95=0,0;CIEND95=0,0;MATEID=384880_1;EVENT=384880;SECONDARY;SU=28;PE=20;SR=8;ALG=PROD;AF=0.0003419;NSAMP=10;MSQ=83.15;RECLASSIFIED;AC=10;AN=29246;NFAM=9
chr6	140659238	140659281	chr6	140660325	140660369	384881	1504.86	+	-	DEL	PASS	384881	N	<DEL>	.	.	.	SVTYPE=DEL;POS=140659260;SVLEN=-1088;END=140660348;STRANDS=+-:65;CIPOS=-22,21;CIEND=-23,21;CIPOS95=0,0;CIEND95=0,0;SU=65;PE=40;SR=25;ALG=PROD;AF=6.839e-05;NSAMP=2;MSQ=752.36;AC=2;AN=29246;NFAM=2	.
chr6	140669897	140669916	chr6	140670011	140670025	598128	172.6	+	+	INV	LOW	598128	N	<INV>	.	.	.	SVTYPE=INV;POS=140669907;SVLEN=109;END=140670016;STRANDS=++:1,--:3;IMPRECISE;CIPOS=-10,9;CIEND=-5,9;CIPOS95=-3,3;CIEND95=-3,3;SU=4;PE=3;SR=1;ALG=PROD;AF=0.000342;NSAMP=10;MSQ=15.16;AC=10;AN=29244;NFAM=10	.
chr6	140677336	140677355	chr6	140685230	140685245	384882	2306.46	+	-	DEL	PASS	384882	N	<DEL>	.	.	.	SVTYPE=DEL;POS=140677346;SVLEN=-7894;END=140685240;STRANDS=+-:106;CIPOS=-10,9;CIEND=-10,5;CIPOS95=0,0;CIEND95=0,0;SU=106;PE=68;SR=38;ALG=PROD;AF=3.419e-05;NSAMP=1;MSQ=557.51;AC=1;AN=29246;NFAM=1	.
chr6	140679177	140679216	chr6	140679922	140680063	598129	13.12	+	+	INV	LOW	598129	N	<INV>	.	.	.	SVTYPE=INV;POS=140679207;SVLEN=786;END=140679993;STRANDS=++:2,--:2;IMPRECISE;CIPOS=-30,9;CIEND=-71,70;CIPOS95=-20,0;CIEND95=-58,57;SU=4;PE=4;SR=0;ALG=PROD;AF=3.419e-05;NSAMP=1;MSQ=12.11;AC=1;AN=29246;NFAM=1	.
chr6	140682141	140682375	chr6	140682732	140683174	384883	32133.8	+	-	BND	LOW	384883_1	N	N[chr6:140683162[	384883_2	N	]chr6:140682153]N	SVTYPE=BND;POS=140682153;STRANDS=+-:60;IMPRECISE;CIPOS=-12,222;CIEND=-429,13;CIPOS95=-12,62;CIEND95=-32,13;MATEID=384883_2;EVENT=384883;SU=60;PE=60;SR=0;ALG=PROD;AF=0.01717;NSAMP=485;MSQ=27.07;RECLASSIFIED;AC=501;AN=29180;NFAM=461	SVTYPE=BND;POS=140683162;STRANDS=+-:60;IMPRECISE;CIPOS=-429,13;CIEND=-12,222;CIPOS95=-32,13;CIEND95=-12,62;MATEID=384883_1;EVENT=384883;SECONDARY;SU=60;PE=60;SR=0;ALG=PROD;AF=0.01717;NSAMP=485;MSQ=27.07;RECLASSIFIED;AC=501;AN=29180;NFAM=461
chr6	140689790	140689801	chr6	140701134	140701153	384884	449.55	+	-	DEL	PASS	384884	N	<DEL>	.	.	.	SVTYPE=DEL;POS=140689795;SVLEN=-11349;END=140701144;STRANDS=+-:18;CIPOS=-5,6;CIEND=-10,9;CIPOS95=0,0;CIEND95=0,0;SU=18;PE=13;SR=5;ALG=PROD;AF=3.419e-05;NSAMP=1;MSQ=449.55;AC=1;AN=29246;NFAM=1	.
chr6	140690446	140690465	chr6	140702782	140702801	598130	461.38	+	+	BND	PASS	598130_1	N	N]chr6:140702792]	598130_2	N	N]chr6:140690456]	SVTYPE=BND;POS=140690456;STRANDS=++:26;CIPOS=-10,9;CIEND=-10,9;CIPOS95=0,0;CIEND95=0,0;MATEID=598130_2;EVENT=598130;SU=26;PE=19;SR=7;ALG=PROD;AF=3.419e-05;NSAMP=1;MSQ=461.38;AC=1;AN=29246;NFAM=1	SVTYPE=BND;POS=140702792;STRANDS=++:26;CIPOS=-10,9;CIEND=-10,9;CIPOS95=0,0;CIEND95=0,0;MATEID=598130_1;EVENT=598130;SECONDARY;SU=26;PE=19;SR=7;ALG=PROD;AF=3.419e-05;NSAMP=1;MSQ=461.38;AC=1;AN=29246;NFAM=1
chr6	140690462	140690481	chr6	140707521	140707525	598131	584.44	-	-	BND	PASS	598131_1	N	[chr6:140707525[N	598131_2	N	[chr6:140690473[N	SVTYPE=BND;POS=140690473;STRANDS=--:29;CIPOS=-10,9;CIEND=-3,1;CIPOS95=0,0;CIEND95=0,0;MATEID=598131_2;EVENT=598131;SU=29;PE=18;SR=11;ALG=PROD;AF=3.419e-05;NSAMP=1;MSQ=584.44;AC=1;AN=29246;NFAM=1	SVTYPE=BND;POS=140707525;STRANDS=--:29;CIPOS=-3,1;CIEND=-10,9;CIPOS95=0,0;CIEND95=0,0;MATEID=598131_1;EVENT=598131;SECONDARY;SU=29;PE=18;SR=11;ALG=PROD;AF=3.419e-05;NSAMP=1;MSQ=584.44;AC=1;AN=29246;NFAM=1
chr6	140691634	140691640	chr8	55288996	55289001	98900	1586.14	-	-	BND	LOW	98900_1	N	[chr8:55289001[N	98900_2	N	[chr6:140691640[N	SVTYPE=BND;POS=140691640;STRANDS=--:167;CIPOS=-5,1;CIEND=-4,1;CIPOS95=0,0;CIEND95=0,0;MATEID=98900_2;EVENT=98900;SU=167;PE=93;SR=74;ALG=PROD;AF=0.0003077;NSAMP=9;MSQ=176.23;AC=9;AN=29246;NFAM=9	SVTYPE=BND;POS=55289001;STRANDS=--:167;CIPOS=-4,1;CIEND=-5,1;CIPOS95=0,0;CIEND95=0,0;MATEID=98900_1;EVENT=98900;SECONDARY;SU=167;PE=93;SR=74;ALG=PROD;AF=0.0003077;NSAMP=9;MSQ=176.23;AC=9;AN=29246;NFAM=9
chr6	140691993	140691999	chr8	55288995	55289003	98901	1807.82	+	+	BND	LOW	98901_1	N	N]chr8:55288999]	98901_2	N	N]chr6:140691996]	SVTYPE=BND;POS=140691996;STRANDS=++:176;CIPOS=-3,3;CIEND=-4,4;CIPOS95=0,0;CIEND95=0,0;MATEID=98901_2;EVENT=98901;SU=176;PE=106;SR=70;ALG=PROD;AF=0.0003419;NSAMP=10;MSQ=180.78;AC=10;AN=29246;NFAM=10	SVTYPE=BND;POS=55288999;STRANDS=++:176;CIPOS=-4,4;CIEND=-3,3;CIPOS95=0,0;CIEND95=0,0;MATEID=98901_1;EVENT=98901;SECONDARY;SU=176;PE=106;SR=70;ALG=PROD;AF=0.0003419;NSAMP=10;MSQ=180.78;AC=10;AN=29246;NFAM=10
chr6	140706556	140706568	chr6	140706917	140706928	384886	429.6	+	-	BND	LOW	384886_1	N	N[chr6:140706924[	384886_2	N	]chr6:140706563]N	SVTYPE=BND;POS=140706563;STRANDS=+-:7;CIPOS=-7,5;CIEND=-6,5;CIPOS95=0,0;CIEND95=0,0;MATEID=384886_2;EVENT=384886;SU=7;PE=1;SR=6;ALG=PROD;AF=0.0002052;NSAMP=6;MSQ=65.26;RECLASSIFIED;AC=6;AN=29246;NFAM=6	SVTYPE=BND;POS=140706924;STRANDS=+-:7;CIPOS=-6,5;CIEND=-7,5;CIPOS95=0,0;CIEND95=0,0;MATEID=384886_1;EVENT=384886;SECONDARY;SU=7;PE=1;SR=6;ALG=PROD;AF=0.0002052;NSAMP=6;MSQ=65.26;RECLASSIFIED;AC=6;AN=29246;NFAM=6
chr6	140708109	140708110	chr6	140716407	140716408	524834	11820.3	-	+	BND	PASS	524834_1	N	]chr6:140716408]N	524834_2	N	N[chr6:140708111[	SVTYPE=BND;POS=140708111;STRANDS=-+:1153;CIPOS=-1,0;CIEND=-1,0;CIPOS95=0,0;CIEND95=0,0;MATEID=524834_2;EVENT=524834;SU=1153;PE=680;SR=473;ALG=PROD;AF=0.0008548;NSAMP=25;MSQ=220.98;RECLASSIFIED;AC=25;AN=29246;NFAM=23	SVTYPE=BND;POS=140716408;STRANDS=-+:1153;CIPOS=-1,0;CIEND=-1,0;CIPOS95=0,0;CIEND95=0,0;MATEID=524834_1;EVENT=524834;SECONDARY;SU=1153;PE=680;SR=473;ALG=PROD;AF=0.0008548;NSAMP=25;MSQ=220.98;RECLASSIFIED;AC=25;AN=29246;NFAM=23
chr6	140711256	140711873	chr6	140711999	140712265	598132	556.17	-	-	BND	LOW	598132_1	N	[chr6:140712257[N	598132_2	N	[chr6:140711870[N	SVTYPE=BND;POS=140711870;STRANDS=--:6;IMPRECISE;CIPOS=-613,4;CIEND=-257,9;CIPOS95=-127,0;CIEND95=-117,0;MATEID=598132_2;EVENT=598132;SU=6;PE=6;SR=0;ALG=PROD;AF=0.0007866;NSAMP=20;MSQ=17.84;AC=23;AN=29238;NFAM=20	SVTYPE=BND;POS=140712257;STRANDS=--:6;IMPRECISE;CIPOS=-257,9;CIEND=-613,4;CIPOS95=-117,0;CIEND95=-127,0;MATEID=598132_1;EVENT=598132;SECONDARY;SU=6;PE=6;SR=0;ALG=PROD;AF=0.0007866;NSAMP=20;MSQ=17.84;AC=23;AN=29238;NFAM=20
chr6	140712107	140712115	chr6	140713508	140713514	598133	1754.52	+	+	BND	LOW	598133_1	N	N]chr6:140713512]	598133_2	N	N]chr6:140712111]	SVTYPE=BND;POS=140712111;STRANDS=++:201;CIPOS=-4,4;CIEND=-4,2;CIPOS95=0,0;CIEND95=0,0;MATEID=598133_2;EVENT=598133;SU=201;PE=0;SR=201;ALG=PROD;AF=0.001643;NSAMP=48;MSQ=16.2;AC=48;AN=29222;NFAM=48	SVTYPE=BND;POS=140713512;STRANDS=++:201;CIPOS=-4,2;CIEND=-4,4;CIPOS95=0,0;CIEND95=0,0;MATEID=598133_1;EVENT=598133;SECONDARY;SU=201;PE=0;SR=201;ALG=PROD;AF=0.001643;NSAMP=48;MSQ=16.2;AC=48;AN=29222;NFAM=48
chr6	140712241	140712298	chr9	129363090	129363147	99862	11454.7	-	+	BND	LOW	99862_1	N	]chr9:129363119]N	99862_2	N	N[chr6:140712271[	SVTYPE=BND;POS=140712271;STRANDS=-+:8;CIPOS=-29,28;CIEND=-29,28;CIPOS95=0,0;CIEND95=0,0;MATEID=99862_2;EVENT=99862;SU=8;PE=0;SR=8;ALG=PROD;AF=0.01262;NSAMP=369;MSQ=26.58;AC=369;AN=29246;NFAM=366	SVTYPE=BND;POS=129363119;STRANDS=-+:8;CIPOS=-29,28;CIEND=-29,28;CIPOS95=0,0;CIEND95=0,0;MATEID=99862_1;EVENT=99862;SECONDARY;SU=8;PE=0;SR=8;ALG=PROD;AF=0.01262;NSAMP=369;MSQ=26.58;AC=369;AN=29246;NFAM=366
chr6	140717164	140717709	chr6	140876235	140876762	384889	123.28	+	-	DEL	PASS	384889	N	<DEL>	.	.	.	SVTYPE=DEL;POS=140717174;SVLEN=-159579;END=140876753;STRANDS=+-:4;IMPRECISE;CIPOS=-10,535;CIEND=-518,9;CIPOS95=0,183;CIEND95=-175,1;SU=4;PE=4;SR=0;ALG=PROD;AF=0.0001026;NSAMP=3;MSQ=40.8;AC=3;AN=29246;NFAM=3	.
chr6	140719725	140719858	chr6	140870807	140871073	598134	5362.5	-	-	BND	LOW	598134_1	N	[chr6:140871061[N	598134_2	N	[chr6:140719835[N	SVTYPE=BND;POS=140719835;STRANDS=--:256;IMPRECISE;CIPOS=-109,24;CIEND=-253,13;CIPOS95=-8,8;CIEND95=-3,3;MATEID=598134_2;EVENT=598134;SU=256;PE=256;SR=0;ALG=PROD;AF=0.0008548;NSAMP=25;MSQ=205.39;AC=25;AN=29246;NFAM=25	SVTYPE=BND;POS=140871061;STRANDS=--:256;IMPRECISE;CIPOS=-253,13;CIEND=-109,24;CIPOS95=-3,3;CIEND95=-8,8;MATEID=598134_1;EVENT=598134;SECONDARY;SU=256;PE=256;SR=0;ALG=PROD;AF=0.0008548;NSAMP=25;MSQ=205.39;AC=25;AN=29246;NFAM=25
chr6	140724050	140724069	chr6	140725593	140725599	524835	175.33	-	+	DUP	PASS	524835	N	<DUP>	.	.	.	SVTYPE=DUP;POS=140724060;SVLEN=1536;END=140725596;STRANDS=-+:20;CIPOS=-10,9;CIEND=-3,3;CIPOS95=0,0;CIEND95=0,0;SU=20;PE=9;SR=11;ALG=PROD;AF=3.419e-05;NSAMP=1;MSQ=173.22;AC=1;AN=29246;NFAM=1	.
chr6	140734087	140734087	chr6	140734583	140734583	384890	2.19778e+06	+	-	DEL	PASS	384890	N	<DEL>	.	.	.	SVTYPE=DEL;POS=140734087;SVLEN=-496;END=140734583;STRANDS=+-:70983;CIPOS=0,0;CIEND=0,0;CIPOS95=0,0;CIEND95=0,0;SU=70983;PE=31754;SR=39229;ALG=PROD;AF=0.0953;NSAMP=2619;MSQ=553.11;MEDGQR=4.21;Q10GQR=3.8;AC=2787;AN=29246;NFAM=2479	.
chr6	140735348	140735375	chr6	140735520	140735711	598135	65.63	+	+	INV	LOW	598135	N	<INV>	.	.	.	SVTYPE=INV;POS=140735358;SVLEN=224;END=140735582;STRANDS=++:3,--:1;IMPRECISE;CIPOS=-10,17;CIEND=-62,129;CIPOS95=-3,17;CIEND95=-52,94;SU=4;PE=4;SR=0;ALG=PROD;AF=0.0001368;NSAMP=4;MSQ=13.91;AC=4;AN=29246;NFAM=4	.
chr6	140747218	140747223	chr6	140750745	140750757	524837	1711.01	-	+	DUP	PASS	524837	N	<DUP>	.	.	.	SVTYPE=DUP;POS=140747221;SVLEN=3529;END=140750750;STRANDS=-+:146;CIPOS=-3,2;CIEND=-5,7;CIPOS95=0,0;CIEND95=0,0;SU=146;PE=93;SR=53;ALG=PROD;AF=0.000171;NSAMP=4;MSQ=280.25;AC=5;AN=29246;NFAM=4	.
chr6	140769977	140769980	chr6	140774814	140774823	384892	5053.41	+	-	DEL	PASS	384892	N	<DEL>	.	.	.	SVTYPE=DEL;POS=140769979;SVLEN=-4840;END=140774819;STRANDS=+-:215;CIPOS=-2,1;CIEND=-5,4;CIPOS95=0,0;CIEND95=0,0;SU=215;PE=133;SR=82;ALG=PROD;AF=0.0003419;NSAMP=10;MSQ=505.34;AC=10;AN=29246;NFAM=10	.
chr6	140782673	140782682	chr6	140783015	140783024	384893	414.57	+	-	BND	LOW	384893_1	N	N[chr6:140783021[	384893_2	N	]chr6:140782678]N	SVTYPE=BND;POS=140782678;STRANDS=+-:7;CIPOS=-5,4;CIEND=-5,4;CIPOS95=0,0;CIEND95=0,0;MATEID=384893_2;EVENT=384893;SU=7;PE=0;SR=7;ALG=PROD;AF=0.0003419;NSAMP=10;MSQ=35.63;RECLASSIFIED;AC=10;AN=29246;NFAM=10	SVTYPE=BND;POS=140783021;STRANDS=+-:7;CIPOS=-5,4;CIEND=-5,4;CIPOS95=0,0;CIEND95=0,0;MATEID=384893_1;EVENT=384893;SECONDARY;SU=7;PE=0;SR=7;ALG=PROD;AF=0.0003419;NSAMP=10;MSQ=35.63;RECLASSIFIED;AC=10;AN=29246;NFAM=10
chr6	140785782	140785801	chr9	25469690	25469709	99482	1879.6	+	+	BND	LOW	99482_1	N	N]chr9:25469700]	99482_2	N	N]chr6:140785792]	SVTYPE=BND;POS=140785792;STRANDS=++:5;CIPOS=-10,9;CIEND=-10,9;CIPOS95=0,0;CIEND95=0,0;MATEID=99482_2;EVENT=99482;SU=5;PE=0;SR=5;ALG=PROD;AF=0.001744;NSAMP=51;MSQ=22.19;AC=51;AN=29246;NFAM=51	SVTYPE=BND;POS=25469700;STRANDS=++:5;CIPOS=-10,9;CIEND=-10,9;CIPOS95=0,0;CIEND95=0,0;MATEID=99482_1;EVENT=99482;SECONDARY;SU=5;PE=0;SR=5;ALG=PROD;AF=0.001744;NSAMP=51;MSQ=22.19;AC=51;AN=29246;NFAM=51
chr6	140786784	140786803	chr6	140930675	140930694	524838	143.53	-	+	DUP	PASS	524838	N	<DUP>	.	.	.	SVTYPE=DUP;POS=140786794;SVLEN=143891;END=140930685;STRANDS=-+:15;CIPOS=-10,9;CIEND=-10,9;CIPOS95=0,0;CIEND95=0,0;SU=15;PE=9;SR=6;ALG=PROD;AF=3.419e-05;NSAMP=1;MSQ=142.68;AC=1;AN=29246;NFAM=1	.
chr6	140802096	140802099	chr6	140803692	140803696	384895	657.34	+	-	DEL	PASS	384895	N	<DEL>	.	.	.	SVTYPE=DEL;POS=140802098;SVLEN=-1597;END=140803695;STRANDS=+-:29;CIPOS=-2,1;CIEND=-3,1;CIPOS95=0,0;CIEND95=0,0;SU=29;PE=15;SR=14;ALG=PROD;AF=3.419e-05;NSAMP=1;MSQ=653.38;AC=1;AN=29246;NFAM=1	.
chr6	140803376	140803394	chr6	140820356	140820375	384896	245.66	+	-	DEL	PASS	384896	N	<DEL>	.	.	.	SVTYPE=DEL;POS=140803385;SVLEN=-16981;END=140820366;STRANDS=+-:12;IMPRECISE;CIPOS=-9,9;CIEND=-10,9;CIPOS95=-1,3;CIEND95=-3,1;SU=12;PE=11;SR=1;ALG=PROD;AF=3.419e-05;NSAMP=1;MSQ=245.66;AC=1;AN=29246;NFAM=1	.
chr6	140805633	140805642	chr6	140820845	140820850	384897	5940.44	+	-	BND	PASS	384897_1	N	N[chr6:140820850[	384897_2	N	]chr6:140805637]N	SVTYPE=BND;POS=140805637;STRANDS=+-:256;CIPOS=-4,5;CIEND=-4,1;CIPOS95=0,0;CIEND95=0,0;MATEID=384897_2;EVENT=384897;SU=256;PE=151;SR=105;ALG=PROD;AF=0.0003419;NSAMP=10;MSQ=514.6;RECLASSIFIED;AC=10;AN=29246;NFAM=8	SVTYPE=BND;POS=140820850;STRANDS=+-:256;CIPOS=-4,1;CIEND=-4,5;CIPOS95=0,0;CIEND95=0,0;MATEID=384897_1;EVENT=384897;SECONDARY;SU=256;PE=151;SR=105;ALG=PROD;AF=0.0003419;NSAMP=10;MSQ=514.6;RECLASSIFIED;AC=10;AN=29246;NFAM=8
chr6	140806660	140807078	chr6	140812921	140813602	524839	42351.0	-	+	BND	LOW	524839_1	N	]chr6:140812929]N	524839_2	N	N[chr6:140807070[	SVTYPE=BND;POS=140807070;STRANDS=-+:4;IMPRECISE;CIPOS=-409,9;CIEND=-8,673;CIPOS95=-112,2;CIEND95=0,157;MATEID=524839_2;EVENT=524839;SU=4;PE=4;SR=0;ALG=PROD;AF=0.04031;NSAMP=1179;MSQ=15.4;RECLASSIFIED;AC=1179;AN=29246;NFAM=1132	SVTYPE=BND;POS=140812929;STRANDS=-+:4;IMPRECISE;CIPOS=-8,673;CIEND=-409,9;CIPOS95=0,157;CIEND95=-112,2;MATEID=524839_1;EVENT=524839;SECONDARY;SU=4;PE=4;SR=0;ALG=PROD;AF=0.04031;NSAMP=1179;MSQ=15.4;RECLASSIFIED;AC=1179;AN=29246;NFAM=1132
chr6	140806839	140806888	chr6	141420889	141420948	524840	518.62	-	+	DUP	PASS	524840	N	<DUP>	.	.	.	SVTYPE=DUP;POS=140806866;SVLEN=614053;END=141420919;STRANDS=-+:50;CIPOS=-27,22;CIEND=-30,29;CIPOS95=0,0;CIEND95=0,0;SU=50;PE=31;SR=19;ALG=PROD;AF=0.0001368;NSAMP=3;MSQ=172.68;AC=4;AN=29246;NFAM=3	.
chr6	140808695	140808714	chr6	140808783	140808802	384898	371.72	+	-	DEL	PASS	384898	N	<DEL>	.	.	.	SVTYPE=DEL;POS=140808705;SVLEN=-88;END=140808793;STRANDS=+-:13;CIPOS=-10,9;CIEND=-10,9;CIPOS95=0,0;CIEND95=0,0;SU=13;PE=0;SR=13;ALG=PROD;AF=3.419e-05;NSAMP=1;MSQ=371.59;AC=1;AN=29246;NFAM=1	.
chr6	140812920	140812932	chr9	115347379	115347384	99794	9811.78	+	-	BND	LOW	99794_1	N	N[chr9:115347383[	99794_2	N	]chr6:140812929]N	SVTYPE=BND;POS=140812929;STRANDS=+-:474;CIPOS=-9,3;CIEND=-3,2;CIPOS95=0,0;CIEND95=0,0;MATEID=99794_2;EVENT=99794;SU=474;PE=397;SR=77;ALG=PROD;AF=0.006873;NSAMP=181;MSQ=39.92;AC=201;AN=29246;NFAM=180	SVTYPE=BND;POS=115347383;STRANDS=+-:474;CIPOS=-3,2;CIEND=-9,3;CIPOS95=0,0;CIEND95=0,0;MATEID=99794_1;EVENT=99794;SECONDARY;SU=474;PE=397;SR=77;ALG=PROD;AF=0.006873;NSAMP=181;MSQ=39.92;AC=201;AN=29246;NFAM=180
chr6	140812920	140812939	chr20	15233999	15234018	97225	15062.1	+	-	BND	LOW	97225_1	N	N[chr20:15234010[	97225_2	N	]chr6:140812930]N	SVTYPE=BND;POS=140812930;STRANDS=+-:27;CIPOS=-10,9;CIEND=-10,9;CIPOS95=0,0;CIEND95=0,0;MATEID=97225_2;EVENT=97225;SU=27;PE=14;SR=13;ALG=PROD;AF=0.01422;NSAMP=416;MSQ=19.85;AC=416;AN=29246;NFAM=413	SVTYPE=BND;POS=15234010;STRANDS=+-:27;CIPOS=-10,9;CIEND=-10,9;CIPOS95=0,0;CIEND95=0,0;MATEID=97225_1;EVENT=97225;SECONDARY;SU=27;PE=14;SR=13;ALG=PROD;AF=0.01422;NSAMP=416;MSQ=19.85;AC=416;AN=29246;NFAM=413
chr6	140830692	140830711	chr6	140830816	140830835	598136	165.41	+	+	INV	LOW	598136	N	<INV>	.	.	.	SVTYPE=INV;POS=140830702;SVLEN=124;END=140830826;STRANDS=++:3,--:2;IMPRECISE;CIPOS=-10,9;CIEND=-10,9;CIPOS95=-3,3;CIEND95=-3,3;SU=5;PE=4;SR=1;ALG=PROD;AF=0.0002052;NSAMP=6;MSQ=16;AC=6;AN=29244;NFAM=6	.
chr6	140832662	140832676	chr6	140834329	140834348	384899	509.54	+	-	DEL	PASS	384899	N	<DEL>	.	.	.	SVTYPE=DEL;POS=140832672;SVLEN=-1667;END=140834339;STRANDS=+-:24;CIPOS=-10,4;CIEND=-10,9;CIPOS95=0,0;CIEND95=0,0;SU=24;PE=12;SR=12;ALG=PROD;AF=3.419e-05;NSAMP=1;MSQ=509.54;AC=1;AN=29246;NFAM=1	.
chr6	140832835	140832852	chr6	162472795	162472812	598137	69910.3	-	-	BND	LOW	598137_1	N	[chr6:162472805[N	598137_2	N	[chr6:140832845[N	SVTYPE=BND;POS=140832845;STRANDS=--:30;CIPOS=-9,8;CIEND=-9,8;CIPOS95=0,0;CIEND95=0,0;MATEID=598137_2;EVENT=598137;SU=30;PE=0;SR=30;ALG=PROD;AF=0.04312;NSAMP=1239;MSQ=34;AC=1261;AN=29246;NFAM=1191	SVTYPE=BND;POS=162472805;STRANDS=--:30;CIPOS=-9,8;CIEND=-9,8;CIPOS95=0,0;CIEND95=0,0;MATEID=598137_1;EVENT=598137;SECONDARY;SU=30;PE=0;SR=30;ALG=PROD;AF=0.04312;NSAMP=1239;MSQ=34;AC=1261;AN=29246;NFAM=1191
chr6	140832838	140832855	chr10	92896173	92896190	92453	21109.7	-	+	BND	LOW	92453_1	N	]chr10:92896182]N	92453_2	N	N[chr6:140832848[	SVTYPE=BND;POS=140832848;STRANDS=-+:4;CIPOS=-9,8;CIEND=-9,8;CIPOS95=0,0;CIEND95=0,0;MATEID=92453_2;EVENT=92453;SU=4;PE=0;SR=4;ALG=PROD;AF=0.02246;NSAMP=655;MSQ=17.58;AC=657;AN=29246;NFAM=640	SVTYPE=BND;POS=92896182;STRANDS=-+:4;CIPOS=-9,8;CIEND=-9,8;CIPOS95=0,0;CIEND95=0,0;MATEID=92453_1;EVENT=92453;SECONDARY;SU=4;PE=0;SR=4;ALG=PROD;AF=0.02246;NSAMP=655;MSQ=17.58;AC=657;AN=29246;NFAM=640
chr6	140832860	140832864	chr6	140833028	140833047	384900	555.23	+	-	BND	PASS	384900_1	N	N[chr6:140833039[	384900_2	N	]chr6:140832863]N	SVTYPE=BND;POS=140832863;STRANDS=+-:14;CIPOS=-3,1;CIEND=-10,9;CIPOS95=0,0;CIEND95=0,0;MATEID=384900_2;EVENT=384900;SU=14;PE=1;SR=13;ALG=PROD;AF=3.419e-05;NSAMP=1;MSQ=533.53;RECLASSIFIED;AC=1;AN=29246;NFAM=1	SVTYPE=BND;POS=140833039;STRANDS=+-:14;CIPOS=-10,9;CIEND=-3,1;CIPOS95=0,0;CIEND95=0,0;MATEID=384900_1;EVENT=384900;SECONDARY;SU=14;PE=1;SR=13;ALG=PROD;AF=3.419e-05;NSAMP=1;MSQ=533.53;RECLASSIFIED;AC=1;AN=29246;NFAM=1
chr6	140841277	140841294	chrX	123345430	123345447	100554	38738.3	-	-	BND	LOW	100554_1	N	[chrX:123345440[N	100554_2	N	[chr6:140841287[N	SVTYPE=BND;POS=140841287;STRANDS=--:48;CIPOS=-9,8;CIEND=-9,8;CIPOS95=0,0;CIEND95=0,0;MATEID=100554_2;EVENT=100554;SU=48;PE=0;SR=48;ALG=PROD;AF=0.02311;NSAMP=676;MSQ=29.18;AC=676;AN=29246;NFAM=666	SVTYPE=BND;POS=123345440;STRANDS=--:48;CIPOS=-9,8;CIEND=-9,8;CIPOS95=0,0;CIEND95=0,0;MATEID=100554_1;EVENT=100554;SECONDARY;SU=48;PE=0;SR=48;ALG=PROD;AF=0.02311;NSAMP=676;MSQ=29.18;AC=676;AN=29246;NFAM=666
chr6	140846307	140846326	chr6	140846824	140846827	384901	598.1	+	-	BND	LOW	384901_1	N	N[chr6:140846827[	384901_2	N	]chr6:140846317]N	SVTYPE=BND;POS=140846317;STRANDS=+-:16;CIPOS=-10,9;CIEND=-2,1;CIPOS95=0,0;CIEND95=0,0;MATEID=384901_2;EVENT=384901;SU=16;PE=2;SR=14;ALG=PROD;AF=6.839e-05;NSAMP=2;MSQ=12.07;RECLASSIFIED;AC=2;AN=29246;NFAM=2	SVTYPE=BND;POS=140846827;STRANDS=+-:16;CIPOS=-2,1;CIEND=-10,9;CIPOS95=0,0;CIEND95=0,0;MATEID=384901_1;EVENT=384901;SECONDARY;SU=16;PE=2;SR=14;ALG=PROD;AF=6.839e-05;NSAMP=2;MSQ=12.07;RECLASSIFIED;AC=2;AN=29246;NFAM=2
chr6	140846312	140846329	chrX	97438332	97438349	100428	315.4	-	-	BND	LOW	100428_1	N	[chrX:97438342[N	100428_2	N	[chr6:140846322[N	SVTYPE=BND;POS=140846322;STRANDS=--:4;CIPOS=-9,8;CIEND=-9,8;CIPOS95=0,0;CIEND95=0,0;MATEID=100428_2;EVENT=100428;SU=4;PE=0;SR=4;ALG=PROD;AF=0.0002052;NSAMP=6;MSQ=50.69;AC=6;AN=29246;NFAM=6	SVTYPE=BND;POS=97438342;STRANDS=--:4;CIPOS=-9,8;CIEND=-9,8;CIPOS95=0,0;CIEND95=0,0;MATEID=100428_1;EVENT=100428;SECONDARY;SU=4;PE=0;SR=4;ALG=PROD;AF=0.0002052;NSAMP=6;MSQ=50.69;AC=6;AN=29246;NFAM=6
chr6	140855585	140855590	chr6	140857452	140857458	384903	648.49	+	-	DEL	PASS	384903	N	<DEL>	.	.	.	SVTYPE=DEL;POS=140855588;SVLEN=-1868;END=140857456;STRANDS=+-:28;CIPOS=-3,2;CIEND=-4,2;CIPOS95=0,0;CIEND95=0,0;SU=28;PE=18;SR=10;ALG=PROD;AF=3.42e-05;NSAMP=1;MSQ=629.33;AC=1;AN=29242;NFAM=1	.
chr6	140860002	140860021	chr6	140900228	140900242	598141	194.3	-	-	BND	LOW	598141_1	N	[chr6:140900239[N	598141_2	N	[chr6:140860013[N	SVTYPE=BND;POS=140860013;STRANDS=--:17;IMPRECISE;CIPOS=-10,9;CIEND=-10,4;CIPOS95=-1,0;CIEND95=-2,0;MATEID=598141_2;EVENT=598141;SU=17;PE=15;SR=2;ALG=PROD;AF=3.419e-05;NSAMP=1;MSQ=194.3;AC=1;AN=29246;NFAM=1	SVTYPE=BND;POS=140900239;STRANDS=--:17;IMPRECISE;CIPOS=-10,4;CIEND=-10,9;CIPOS95=-2,0;CIEND95=-1,0;MATEID=598141_1;EVENT=598141;SECONDARY;SU=17;PE=15;SR=2;ALG=PROD;AF=3.419e-05;NSAMP=1;MSQ=194.3;AC=1;AN=29246;NFAM=1
chr6	140870975	140871449	chr6	140876947	140877429	384905	179.78	+	-	DEL	PASS	384905	N	<DEL>	.	.	.	SVTYPE=DEL;POS=140870985;SVLEN=-6435;END=140877420;STRANDS=+-:5;IMPRECISE;CIPOS=-10,464;CIEND=-473,9;CIPOS95=-2,118;CIEND95=-92,3;SU=5;PE=5;SR=0;ALG=PROD;AF=3.419e-05;NSAMP=1;MSQ=179.78;AC=1;AN=29246;NFAM=1	.
chr6	140873830	140873849	chr6	140873905	140873916	598142	148.87	+	+	INV	LOW	598142	N	<INV>	.	.	.	SVTYPE=INV;POS=140873840;SVLEN=67;END=140873907;STRANDS=++:1,--:3;IMPRECISE;CIPOS=-10,9;CIEND=-2,9;CIPOS95=-1,1;CIEND95=-1,1;SU=4;PE=2;SR=2;ALG=PROD;AF=0.0003077;NSAMP=9;MSQ=15.05;AC=9;AN=29246;NFAM=9	.
chr6	140877014	140877524	chr6	140883696	140884214	384906	320.36	+	-	DEL	PASS	384906	N	<DEL>	.	.	.	SVTYPE=DEL;POS=140877024;SVLEN=-7181;END=140884205;STRANDS=+-:6;IMPRECISE;CIPOS=-10,500;CIEND=-509,9;CIPOS95=-1,177;CIEND95=-168,0;SU=6;PE=6;SR=0;ALG=PROD;AF=6.839e-05;NSAMP=2;MSQ=160.18;AC=2;AN=29246;NFAM=2	.
chr6	140894232	140894237	chr6	141114144	141114158	598144	281.41	+	+	BND	PASS	598144_1	N	N]chr6:141114154]	598144_2	N	N]chr6:140894235]	SVTYPE=BND;POS=140894235;STRANDS=++:20;CIPOS=-3,2;CIEND=-10,4;CIPOS95=0,0;CIEND95=0,0;MATEID=598144_2;EVENT=598144;SU=20;PE=11;SR=9;ALG=PROD;AF=3.419e-05;NSAMP=1;MSQ=281.41;AC=1;AN=29246;NFAM=1	SVTYPE=BND;POS=141114154;STRANDS=++:20;CIPOS=-10,4;CIEND=-3,2;CIPOS95=0,0;CIEND95=0,0;MATEID=598144_1;EVENT=598144;SECONDARY;SU=20;PE=11;SR=9;ALG=PROD;AF=3.419e-05;NSAMP=1;MSQ=281.41;AC=1;AN=29246;NFAM=1
chr6	140907024	140907029	chr6	140907127	140907132	384909	257.68	+	-	BND	PASS	384909_1	N	N[chr6:140907131[	384909_2	N	]chr6:140907027]N	SVTYPE=BND;POS=140907027;STRANDS=+-:11;CIPOS=-3,2;CIEND=-3,2;CIPOS95=0,0;CIEND95=0,0;MATEID=384909_2;EVENT=384909;SU=11;PE=0;SR=11;ALG=PROD;AF=3.419e-05;NSAMP=1;MSQ=257.68;RECLASSIFIED;AC=1;AN=29246;NFAM=1	SVTYPE=BND;POS=140907131;STRANDS=+-:11;CIPOS=-3,2;CIEND=-3,2;CIPOS95=0,0;CIEND95=0,0;MATEID=384909_1;EVENT=384909;SECONDARY;SU=11;PE=0;SR=11;ALG=PROD;AF=3.419e-05;NSAMP=1;MSQ=257.68;RECLASSIFIED;AC=1;AN=29246;NFAM=1
chr6	140910788	140910799	chr10	82238922	82238933	92203	14885.1	+	+	BND	LOW	92203_1	N	N]chr10:82238928]	92203_2	N	N]chr6:140910794]	SVTYPE=BND;POS=140910794;STRANDS=++:104;CIPOS=-6,5;CIEND=-6,5;CIPOS95=0,0;CIEND95=0,0;MATEID=92203_2;EVENT=92203;SU=104;PE=0;SR=104;ALG=PROD;AF=0.01091;NSAMP=319;MSQ=28.57;AC=319;AN=29246;NFAM=314	SVTYPE=BND;POS=82238928;STRANDS=++:104;CIPOS=-6,5;CIEND=-6,5;CIPOS95=0,0;CIEND95=0,0;MATEID=92203_1;EVENT=92203;SECONDARY;SU=104;PE=0;SR=104;ALG=PROD;AF=0.01091;NSAMP=319;MSQ=28.57;AC=319;AN=29246;NFAM=314
chr6	140915898	140915957	chr6	140916340	140916385	384911	1190.36	+	-	BND	LOW	384911_1	N	N[chr6:140916364[	384911_2	N	]chr6:140915928]N	SVTYPE=BND;POS=140915928;STRANDS=+-:25;CIPOS=-30,29;CIEND=-23,22;CIPOS95=0,0;CIEND95=0,0;MATEID=384911_2;EVENT=384911;SU=25;PE=7;SR=18;ALG=PROD;AF=0.0003761;NSAMP=11;MSQ=100.32;RECLASSIFIED;AC=11;AN=29246;NFAM=11	SVTYPE=BND;POS=140916364;STRANDS=+-:25;CIPOS=-23,22;CIEND=-30,29;CIPOS95=0,0;CIEND95=0,0;MATEID=384911_1;EVENT=384911;SECONDARY;SU=25;PE=7;SR=18;ALG=PROD;AF=0.0003761;NSAMP=11;MSQ=100.32;RECLASSIFIED;AC=11;AN=29246;NFAM=11
chr6	140932313	140932332	chr6	140939035	140939088	384912	2304.42	+	-	DEL	PASS	384912	N	<DEL>	.	.	.	SVTYPE=DEL;POS=140932323;SVLEN=-6741;END=140939064;STRANDS=+-:105;CIPOS=-10,9;CIEND=-29,24;CIPOS95=0,0;CIEND95=0,0;SU=105;PE=64;SR=41;ALG=PROD;AF=3.419e-05;NSAMP=1;MSQ=236.45;AC=1;AN=29246;NFAM=1	.
chr6	140935255	140935272	chr12	121773769	121773786	94017	1914.34	+	+	BND	LOW	94017_1	N	N]chr12:121773778]	94017_2	N	N]chr6:140935264]	SVTYPE=BND;POS=140935264;STRANDS=++:59;CIPOS=-9,8;CIEND=-9,8;CIPOS95=0,0;CIEND95=0,0;MATEID=94017_2;EVENT=94017;SU=59;PE=0;SR=59;ALG=PROD;AF=0.002633;NSAMP=77;MSQ=20.58;AC=77;AN=29246;NFAM=76	SVTYPE=BND;POS=121773778;STRANDS=++:59;CIPOS=-9,8;CIEND=-9,8;CIPOS95=0,0;CIEND95=0,0;MATEID=94017_1;EVENT=94017;SECONDARY;SU=59;PE=0;SR=59;ALG=PROD;AF=0.002633;NSAMP=77;MSQ=20.58;AC=77;AN=29246;NFAM=76
chr6	140946344	140946363	chr6	141118386	141118405	384913	121.99	+	-	DEL	PASS	384913	N	<DEL>	.	.	.	SVTYPE=DEL;POS=140946354;SVLEN=-172042;END=141118396;STRANDS=+-:5;CIPOS=-10,9;CIEND=-10,9;CIPOS95=0,0;CIEND95=0,0;SU=5;PE=0;SR=5;ALG=PROD;AF=3.419e-05;NSAMP=1;MSQ=119.6;AC=1;AN=29246;NFAM=1	.
chr6	140952861	140952912	chr6	140953294	140953345	384914	914.8	+	-	BND	LOW	384914_1	N	N[chr6:140953322[	384914_2	N	]chr6:140952886]N	SVTYPE=BND;POS=140952886;STRANDS=+-:24;CIPOS=-25,26;CIEND=-27,24;CIPOS95=0,0;CIEND95=0,0;MATEID=384914_2;EVENT=384914;SU=24;PE=15;SR=9;ALG=PROD;AF=0.000718;NSAMP=21;MSQ=40.63;RECLASSIFIED;AC=21;AN=29246;NFAM=21	SVTYPE=BND;POS=140953322;STRANDS=+-:24;CIPOS=-27,24;CIEND=-25,26;CIPOS95=0,0;CIEND95=0,0;MATEID=384914_1;EVENT=384914;SECONDARY;SU=24;PE=15;SR=9;ALG=PROD;AF=0.000718;NSAMP=21;MSQ=40.63;RECLASSIFIED;AC=21;AN=29246;NFAM=21
chr6	140962847	140962906	chr6	140970843	140970902	524842	277.85	-	+	DUP	PASS	524842	N	<DUP>	.	.	.	SVTYPE=DUP;POS=140962877;SVLEN=7996;END=140970873;STRANDS=-+:32;CIPOS=-30,29;CIEND=-30,29;CIPOS95=0,0;CIEND95=0,0;SU=32;PE=21;SR=11;ALG=PROD;AF=6.839e-05;NSAMP=2;MSQ=138.6;AC=2;AN=29246;NFAM=2	.
chr6	140965494	140965513	chr6	140965812	140965821	384915	449.75	+	-	BND	LOW	384915_1	N	N[chr6:140965818[	384915_2	N	]chr6:140965504]N	SVTYPE=BND;POS=140965504;STRANDS=+-:9;CIPOS=-10,9;CIEND=-5,4;CIPOS95=0,0;CIEND95=0,0;MATEID=384915_2;EVENT=384915;SU=9;PE=2;SR=7;ALG=PROD;AF=0.000171;NSAMP=5;MSQ=84.94;RECLASSIFIED;AC=5;AN=29246;NFAM=5	SVTYPE=BND;POS=140965818;STRANDS=+-:9;CIPOS=-5,4;CIEND=-10,9;CIPOS95=0,0;CIEND95=0,0;MATEID=384915_1;EVENT=384915;SECONDARY;SU=9;PE=2;SR=7;ALG=PROD;AF=0.000171;NSAMP=5;MSQ=84.94;RECLASSIFIED;AC=5;AN=29246;NFAM=5
chr6	140990343	140990849	chr6	141181883	141182334	598145	185.02	+	+	BND	LOW	598145_1	N	N]chr6:141181893]	598145_2	N	N]chr6:140990353]	SVTYPE=BND;POS=140990353;STRANDS=++:4;IMPRECISE;CIPOS=-10,496;CIEND=-10,441;CIPOS95=-1,171;CIEND95=-1,150;MATEID=598145_2;EVENT=598145;SU=4;PE=4;SR=0;ALG=PROD;AF=0.0002735;NSAMP=8;MSQ=21.86;AC=8;AN=29246;NFAM=8	SVTYPE=BND;POS=141181893;STRANDS=++:4;IMPRECISE;CIPOS=-10,441;CIEND=-10,496;CIPOS95=-1,150;CIEND95=-1,171;MATEID=598145_1;EVENT=598145;SECONDARY;SU=4;PE=4;SR=0;ALG=PROD;AF=0.0002735;NSAMP=8;MSQ=21.86;AC=8;AN=29246;NFAM=8
chr6	140991214	140991219	chr6	140991581	140991585	384917	13738.3	+	-	BND	LOW	384917_1	N	N[chr6:140991584[	384917_2	N	]chr6:140991217]N	SVTYPE=BND;POS=140991217;STRANDS=+-:245;CIPOS=-3,2;CIEND=-2,2;CIPOS95=0,0;CIEND95=0,0;MATEID=384917_2;EVENT=384917;SU=245;PE=35;SR=210;ALG=PROD;AF=0.001471;NSAMP=43;MSQ=163.55;RECLASSIFIED;AC=43;AN=29236;NFAM=43	SVTYPE=BND;POS=140991584;STRANDS=+-:245;CIPOS=-2,2;CIEND=-3,2;CIPOS95=0,0;CIEND95=0,0;MATEID=384917_1;EVENT=384917;SECONDARY;SU=245;PE=35;SR=210;ALG=PROD;AF=0.001471;NSAMP=43;MSQ=163.55;RECLASSIFIED;AC=43;AN=29236;NFAM=43
chr6	141004584	141004584	chr6	141004896	141004896	384918	1.87131e+07	+	-	MEI	PASS	384918	N	<DEL:ME:SINE|Alu|AluYb9>	.	.	.	SVTYPE=MEI;POS=141004584;SVLEN=-312;END=141004896;STRANDS=+-:388718;CIPOS=0,0;CIEND=0,0;CIPOS95=0,0;CIEND95=0,0;SU=388718;PE=51994;SR=336724;ALG=PROD;AF=0.6738;NSAMP=13112;MSQ=882.1;MEDGQR=4.03;Q10GQR=0.94;AC=19683;AN=29212;NFAM=12144	.
chr6	141005070	141005153	chr18	59403174	59403767	96622	93.29	+	-	BND	LOW	96622_1	N	N[chr18:59403739[	96622_2	N	]chr6:141005100]N	SVTYPE=BND;POS=141005100;STRANDS=+-:7;IMPRECISE;CIPOS=-30,53;CIEND=-564,29;CIPOS95=-25,25;CIEND95=-112,29;MATEID=96622_2;EVENT=96622;SU=7;PE=7;SR=0;ALG=PROD;AF=3.419e-05;NSAMP=1;MSQ=92.87;AC=1;AN=29246;NFAM=1	SVTYPE=BND;POS=59403739;STRANDS=+-:7;IMPRECISE;CIPOS=-564,29;CIEND=-30,53;CIPOS95=-112,29;CIEND95=-25,25;MATEID=96622_1;EVENT=96622;SECONDARY;SU=7;PE=7;SR=0;ALG=PROD;AF=3.419e-05;NSAMP=1;MSQ=92.87;AC=1;AN=29246;NFAM=1
chr6	141039471	141039482	chr6	141039801	141039812	384920	657.22	+	-	BND	LOW	384920_1	N	N[chr6:141039808[	384920_2	N	]chr6:141039477]N	SVTYPE=BND;POS=141039477;STRANDS=+-:88;CIPOS=-6,5;CIEND=-6,5;CIPOS95=0,0;CIEND95=0,0;MATEID=384920_2;EVENT=384920;SU=88;PE=0;SR=88;ALG=PROD;AF=0.0006497;NSAMP=19;MSQ=26.36;RECLASSIFIED;AC=19;AN=29246;NFAM=19	SVTYPE=BND;POS=141039808;STRANDS=+-:88;CIPOS=-6,5;CIEND=-6,5;CIPOS95=0,0;CIEND95=0,0;MATEID=384920_1;EVENT=384920;SECONDARY;SU=88;PE=0;SR=88;ALG=PROD;AF=0.0006497;NSAMP=19;MSQ=26.36;RECLASSIFIED;AC=19;AN=29246;NFAM=19
chr6	141043523	141043540	chr7	82291537	82291554	98274	6.84	-	-	BND	LOW	98274_1	N	[chr7:82291547[N	98274_2	N	[chr6:141043533[N	SVTYPE=BND;POS=141043533;STRANDS=--:4;CIPOS=-9,8;CIEND=-9,8;CIPOS95=0,0;CIEND95=0,0;MATEID=98274_2;EVENT=98274;SU=4;PE=0;SR=4;ALG=PROD;AF=3.419e-05;NSAMP=1;MSQ=6.83;AC=1;AN=29246;NFAM=1	SVTYPE=BND;POS=82291547;STRANDS=--:4;CIPOS=-9,8;CIEND=-9,8;CIPOS95=0,0;CIEND95=0,0;MATEID=98274_1;EVENT=98274;SECONDARY;SU=4;PE=0;SR=4;ALG=PROD;AF=3.419e-05;NSAMP=1;MSQ=6.83;AC=1;AN=29246;NFAM=1
chr6	141051181	141051183	chr6	141061783	141061784	384921	40753.5	+	-	DEL	PASS	384921	N	<DEL>	.	.	.	SVTYPE=DEL;POS=141051182;SVLEN=-10602;END=141061784;STRANDS=+-:1768;CIPOS=-1,1;CIEND=-1,0;CIPOS95=0,0;CIEND95=0,0;SU=1768;PE=1041;SR=727;ALG=PROD;AF=0.002291;NSAMP=67;MSQ=486.04;AC=67;AN=29246;NFAM=66	.
chr6	141051550	141051559	chr6	141051600	141051609	384922	374.92	+	-	BND	LOW	384922_1	N	N[chr6:141051606[	384922_2	N	]chr6:141051555]N	SVTYPE=BND;POS=141051555;STRANDS=+-:7;CIPOS=-5,4;CIEND=-5,4;CIPOS95=0,0;CIEND95=0,0;MATEID=384922_2;EVENT=384922;SU=7;PE=0;SR=7;ALG=PROD;AF=3.419e-05;NSAMP=1;MSQ=56.92;RECLASSIFIED;AC=1;AN=29246;NFAM=1	SVTYPE=BND;POS=141051606;STRANDS=+-:7;CIPOS=-5,4;CIEND=-5,4;CIPOS95=0,0;CIEND95=0,0;MATEID=384922_1;EVENT=384922;SECONDARY;SU=7;PE=0;SR=7;ALG=PROD;AF=3.419e-05;NSAMP=1;MSQ=56.92;RECLASSIFIED;AC=1;AN=29246;NFAM=1
chr6	141056558	141056558	chr6	141059066	141059066	384923	402089.0	+	-	DEL	PASS	384923	N	<DEL>	.	.	.	SVTYPE=DEL;POS=141056558;SVLEN=-2508;END=141059066;STRANDS=+-:17665;CIPOS=0,0;CIEND=0,0;CIPOS95=0,0;CIEND95=0,0;SU=17665;PE=10086;SR=7579;ALG=PROD;AF=0.02705;NSAMP=767;MSQ=451.04;MEDGQR=4.42;Q10GQR=4.19;AC=791;AN=29246;NFAM=741	.
chr6	141066839	141067007	chr6	141067087	141067121	598146	214.2	+	+	INV	LOW	598146	N	<INV>	.	.	.	SVTYPE=INV;POS=141066944;SVLEN=147;END=141067091;STRANDS=++:1,--:3;IMPRECISE;CIPOS=-105,63;CIEND=-4,30;CIPOS95=-86,63;CIEND95=-4,21;SU=4;PE=4;SR=0;ALG=PROD;AF=0.0003421;NSAMP=9;MSQ=16.71;AC=10;AN=29234;NFAM=9	.
chr6	141094254	141094269	chr6	141094558	141094565	384925	712.95	+	-	BND	LOW	384925_1	N	N[chr6:141094563[	384925_2	N	]chr6:141094264]N	SVTYPE=BND;POS=141094264;STRANDS=+-:14;CIPOS=-10,5;CIEND=-4,3;CIPOS95=0,0;CIEND95=0,0;MATEID=384925_2;EVENT=384925;SU=14;PE=3;SR=11;ALG=PROD;AF=0.0002053;NSAMP=6;MSQ=109;RECLASSIFIED;AC=6;AN=29220;NFAM=6	SVTYPE=BND;POS=141094563;STRANDS=+-:14;CIPOS=-4,3;CIEND=-10,5;CIPOS95=0,0;CIEND95=0,0;MATEID=384925_1;EVENT=384925;SECONDARY;SU=14;PE=3;SR=11;ALG=PROD;AF=0.0002053;NSAMP=6;MSQ=109;RECLASSIFIED;AC=6;AN=29220;NFAM=6
chr6	141106494	141106511	chr7	41185583	41185600	98091	18.5	-	+	BND	LOW	98091_1	N	]chr7:41185591]N	98091_2	N	N[chr6:141106505[	SVTYPE=BND;POS=141106505;STRANDS=-+:4;IMPRECISE;CIPOS=-10,7;CIEND=-8,9;CIPOS95=-2,0;CIEND95=0,2;MATEID=98091_2;EVENT=98091;SU=4;PE=0;SR=4;ALG=PROD;AF=3.419e-05;NSAMP=1;MSQ=17.98;AC=1;AN=29246;NFAM=1	SVTYPE=BND;POS=41185591;STRANDS=-+:4;IMPRECISE;CIPOS=-8,9;CIEND=-10,7;CIPOS95=0,2;CIEND95=-2,0;MATEID=98091_1;EVENT=98091;SECONDARY;SU=4;PE=0;SR=4;ALG=PROD;AF=3.419e-05;NSAMP=1;MSQ=17.98;AC=1;AN=29246;NFAM=1
chr6	141125795	141125814	chr6	141126237	141126256	384926	184.63	+	-	BND	LOW	384926_1	N	N[chr6:141126248[	384926_2	N	]chr6:141125805]N	SVTYPE=BND;POS=141125805;STRANDS=+-:18;CIPOS=-10,9;CIEND=-10,9;CIPOS95=0,0;CIEND95=0,0;MATEID=384926_2;EVENT=384926;SU=18;PE=0;SR=18;ALG=PROD;AF=0.0003077;NSAMP=9;MSQ=10.14;RECLASSIFIED;AC=9;AN=29246;NFAM=9	SVTYPE=BND;POS=141126248;STRANDS=+-:18;CIPOS=-10,9;CIEND=-10,9;CIPOS95=0,0;CIEND95=0,0;MATEID=384926_1;EVENT=384926;SECONDARY;SU=18;PE=0;SR=18;ALG=PROD;AF=0.0003077;NSAMP=9;MSQ=10.14;RECLASSIFIED;AC=9;AN=29246;NFAM=9
chr6	141130898	141130917	chr6	141134946	141134960	384927	1959.41	+	-	DEL	PASS	384927	N	<DEL>	.	.	.	SVTYPE=DEL;POS=141130908;SVLEN=-4047;END=141134955;STRANDS=+-:86;CIPOS=-10,9;CIEND=-9,5;CIPOS95=0,0;CIEND95=0,0;SU=86;PE=55;SR=31;ALG=PROD;AF=6.839e-05;NSAMP=2;MSQ=448.05;AC=2;AN=29246;NFAM=2	.
chr6	141148158	141148163	chr6	141148840	141148845	384928	3859.99	+	-	DEL	PASS	384928	N	<DEL>	.	.	.	SVTYPE=DEL;POS=141148161;SVLEN=-683;END=141148844;STRANDS=+-:130;CIPOS=-3,2;CIEND=-4,1;CIPOS95=0,0;CIEND95=0,0;SU=130;PE=61;SR=69;ALG=PROD;AF=0.0002052;NSAMP=6;MSQ=517.97;AC=6;AN=29246;NFAM=5	.
chr6	141155956	141156052	chr19	44546191	44546290	97038	215.02	+	-	BND	LOW	97038_1	N	N[chr19:44546242[	97038_2	N	]chr6:141156006]N	SVTYPE=BND;POS=141156006;STRANDS=+-:6;IMPRECISE;CIPOS=-50,46;CIEND=-50,49;CIPOS95=-2,2;CIEND95=-1,1;MATEID=97038_2;EVENT=97038;SU=6;PE=3;SR=3;ALG=PROD;AF=0.0003419;NSAMP=10;MSQ=20.75;AC=10;AN=29246;NFAM=10	SVTYPE=BND;POS=44546242;STRANDS=+-:6;IMPRECISE;CIPOS=-50,49;CIEND=-50,46;CIPOS95=-1,1;CIEND95=-2,2;MATEID=97038_1;EVENT=97038;SECONDARY;SU=6;PE=3;SR=3;ALG=PROD;AF=0.0003419;NSAMP=10;MSQ=20.75;AC=10;AN=29246;NFAM=10
chr6	141162058	141162115	chr18	11200221	11200278	96415	57073.1	-	-	BND	LOW	96415_1	N	[chr18:11200251[N	96415_2	N	[chr6:141162088[N	SVTYPE=BND;POS=141162088;STRANDS=--:8;CIPOS=-29,28;CIEND=-29,28;CIPOS95=0,0;CIEND95=0,0;MATEID=96415_2;EVENT=96415;SU=8;PE=0;SR=8;ALG=PROD;AF=0.04455;NSAMP=1303;MSQ=24.67;AC=1303;AN=29246;NFAM=1273	SVTYPE=BND;POS=11200251;STRANDS=--:8;CIPOS=-29,28;CIEND=-29,28;CIPOS95=0,0;CIEND95=0,0;MATEID=96415_1;EVENT=96415;SECONDARY;SU=8;PE=0;SR=8;ALG=PROD;AF=0.04455;NSAMP=1303;MSQ=24.67;AC=1303;AN=29246;NFAM=1273
chr6	141164194	141164201	chr6	141164266	141164274	384929	2227.22	+	-	BND	PASS	384929_1	N	N[chr6:141164271[	384929_2	N	]chr6:141164198]N	SVTYPE=BND;POS=141164198;STRANDS=+-:90;CIPOS=-4,3;CIEND=-4,4;CIPOS95=0,0;CIEND95=0,0;MATEID=384929_2;EVENT=384929;SU=90;PE=0;SR=90;ALG=PROD;AF=0.0002393;NSAMP=7;MSQ=318.17;RECLASSIFIED;AC=7;AN=29246;NFAM=7	SVTYPE=BND;POS=141164271;STRANDS=+-:90;CIPOS=-4,4;CIEND=-4,3;CIPOS95=0,0;CIEND95=0,0;MATEID=384929_1;EVENT=384929;SECONDARY;SU=90;PE=0;SR=90;ALG=PROD;AF=0.0002393;NSAMP=7;MSQ=318.17;RECLASSIFIED;AC=7;AN=29246;NFAM=7
chr6	141167741	141167749	chr6	141167938	141167945	384930	249.79	+	-	BND	LOW	384930_1	N	N[chr6:141167943[	384930_2	N	]chr6:141167746]N	SVTYPE=BND;POS=141167746;STRANDS=+-:9;CIPOS=-5,3;CIEND=-4,3;CIPOS95=0,0;CIEND95=0,0;MATEID=384930_2;EVENT=384930;SU=9;PE=1;SR=8;ALG=PROD;AF=3.419e-05;NSAMP=1;MSQ=17.91;RECLASSIFIED;AC=1;AN=29246;NFAM=1	SVTYPE=BND;POS=141167943;STRANDS=+-:9;CIPOS=-4,3;CIEND=-5,3;CIPOS95=0,0;CIEND95=0,0;MATEID=384930_1;EVENT=384930;SECONDARY;SU=9;PE=1;SR=8;ALG=PROD;AF=3.419e-05;NSAMP=1;MSQ=17.91;RECLASSIFIED;AC=1;AN=29246;NFAM=1
chr6	141168456	141168473	chr6	141168541	141168558	384931	80.66	+	-	BND	LOW	384931_1	N	N[chr6:141168551[	384931_2	N	]chr6:141168465]N	SVTYPE=BND;POS=141168465;STRANDS=+-:4;CIPOS=-9,8;CIEND=-9,8;CIPOS95=0,0;CIEND95=0,0;MATEID=384931_2;EVENT=384931;SU=4;PE=0;SR=4;ALG=PROD;AF=3.419e-05;NSAMP=1;MSQ=80.65;RECLASSIFIED;AC=1;AN=29246;NFAM=1	SVTYPE=BND;POS=141168551;STRANDS=+-:4;CIPOS=-9,8;CIEND=-9,8;CIPOS95=0,0;CIEND95=0,0;MATEID=384931_1;EVENT=384931;SECONDARY;SU=4;PE=0;SR=4;ALG=PROD;AF=3.419e-05;NSAMP=1;MSQ=80.65;RECLASSIFIED;AC=1;AN=29246;NFAM=1
chr6	141169902	141169968	chr6	141170451	141170480	598147	7.52	+	+	INV	LOW	598147	N	<INV>	.	.	.	SVTYPE=INV;POS=141169968;SVLEN=483;END=141170451;STRANDS=++:1,--:3;IMPRECISE;CIPOS=-66,0;CIEND=0,29;CIPOS95=-55,0;CIEND95=0,20;SU=4;PE=4;SR=0;ALG=PROD;AF=3.419e-05;NSAMP=1;MSQ=4.6;AC=1;AN=29246;NFAM=1	.
chr6	141174506	141174525	chr6	141177011	141177027	384932	314.67	+	-	DEL	PASS	384932	N	<DEL>	.	.	.	SVTYPE=DEL;POS=141174516;SVLEN=-2505;END=141177021;STRANDS=+-:13;IMPRECISE;CIPOS=-10,9;CIEND=-10,6;CIPOS95=-1,1;CIEND95=-1,0;SU=13;PE=11;SR=2;ALG=PROD;AF=3.419e-05;NSAMP=1;MSQ=314.67;AC=1;AN=29246;NFAM=1	.
chr6	141186453	141186466	chr6	141188373	141188384	598148	53.6	-	-	BND	LOW	598148_1	N	[chr6:141188381[N	598148_2	N	[chr6:141186460[N	SVTYPE=BND;POS=141186460;STRANDS=--:9;IMPRECISE;CIPOS=-6,7;CIEND=-7,4;CIPOS95=0,1;CIEND95=0,0;MATEID=598148_2;EVENT=598148;SU=9;PE=4;SR=5;ALG=PROD;AF=3.419e-05;NSAMP=1;MSQ=53.6;AC=1;AN=29246;NFAM=1	SVTYPE=BND;POS=141188381;STRANDS=--:9;IMPRECISE;CIPOS=-7,4;CIEND=-6,7;CIPOS95=0,0;CIEND95=0,1;MATEID=598148_1;EVENT=598148;SECONDARY;SU=9;PE=4;SR=5;ALG=PROD;AF=3.419e-05;NSAMP=1;MSQ=53.6;AC=1;AN=29246;NFAM=1
chr6	141186784	141186796	chr6	141188397	141188416	598149	305.52	+	+	BND	PASS	598149_1	N	N]chr6:141188407]	598149_2	N	N]chr6:141186794]	SVTYPE=BND;POS=141186794;STRANDS=++:19;CIPOS=-10,2;CIEND=-10,9;CIPOS95=0,0;CIEND95=0,0;MATEID=598149_2;EVENT=598149;SU=19;PE=10;SR=9;ALG=PROD;AF=3.419e-05;NSAMP=1;MSQ=305.52;AC=1;AN=29246;NFAM=1	SVTYPE=BND;POS=141188407;STRANDS=++:19;CIPOS=-10,9;CIEND=-10,2;CIPOS95=0,0;CIEND95=0,0;MATEID=598149_1;EVENT=598149;SECONDARY;SU=19;PE=10;SR=9;ALG=PROD;AF=3.419e-05;NSAMP=1;MSQ=305.52;AC=1;AN=29246;NFAM=1
chr6	141188294	141188305	chr14	35172450	35172461	94615	2806.77	-	+	BND	LOW	94615_1	N	]chr14:35172456]N	94615_2	N	N[chr6:141188301[	SVTYPE=BND;POS=141188301;STRANDS=-+:6;CIPOS=-6,5;CIEND=-6,5;CIPOS95=0,0;CIEND95=0,0;MATEID=94615_2;EVENT=94615;SU=6;PE=0;SR=6;ALG=PROD;AF=0.003077;NSAMP=90;MSQ=16.79;AC=90;AN=29246;NFAM=89	SVTYPE=BND;POS=35172456;STRANDS=-+:6;CIPOS=-6,5;CIEND=-6,5;CIPOS95=0,0;CIEND95=0,0;MATEID=94615_1;EVENT=94615;SECONDARY;SU=6;PE=0;SR=6;ALG=PROD;AF=0.003077;NSAMP=90;MSQ=16.79;AC=90;AN=29246;NFAM=89
chr6	141188816	141188833	chrX	30930264	30930280	100132	352.37	-	+	BND	LOW	100132_1	N	]chrX:30930271]N	100132_2	N	N[chr6:141188826[	SVTYPE=BND;POS=141188826;STRANDS=-+:4;IMPRECISE;CIPOS=-9,8;CIEND=-7,9;CIPOS95=0,0;CIEND95=0,3;MATEID=100132_2;EVENT=100132;SU=4;PE=0;SR=4;ALG=PROD;AF=0.0004787;NSAMP=14;MSQ=24.3;AC=14;AN=29246;NFAM=14	SVTYPE=BND;POS=30930271;STRANDS=-+:4;IMPRECISE;CIPOS=-7,9;CIEND=-9,8;CIPOS95=0,3;CIEND95=0,0;MATEID=100132_1;EVENT=100132;SECONDARY;SU=4;PE=0;SR=4;ALG=PROD;AF=0.0004787;NSAMP=14;MSQ=24.3;AC=14;AN=29246;NFAM=14
chr6	141193633	141193648	chr13	83460756	83460775	94359	28.24	-	+	BND	LOW	94359_1	N	]chr13:83460766]N	94359_2	N	N[chr6:141193643[	SVTYPE=BND;POS=141193643;STRANDS=-+:5;CIPOS=-9,6;CIEND=-10,9;CIPOS95=0,0;CIEND95=0,0;MATEID=94359_2;EVENT=94359;SU=5;PE=1;SR=4;ALG=PROD;AF=3.419e-05;NSAMP=1;MSQ=20.89;AC=1;AN=29246;NFAM=1	SVTYPE=BND;POS=83460766;STRANDS=-+:5;CIPOS=-10,9;CIEND=-9,6;CIPOS95=0,0;CIEND95=0,0;MATEID=94359_1;EVENT=94359;SECONDARY;SU=5;PE=1;SR=4;ALG=PROD;AF=3.419e-05;NSAMP=1;MSQ=20.89;AC=1;AN=29246;NFAM=1
chr6	141217864	141217961	chr14	50178618	50178715	94681	110315.0	-	-	BND	LOW	94681_1	N	[chr14:50178668[N	94681_2	N	[chr6:141217914[N	SVTYPE=BND;POS=141217914;STRANDS=--:4;CIPOS=-49,48;CIEND=-49,48;CIPOS95=0,0;CIEND95=0,0;MATEID=94681_2;EVENT=94681;SU=4;PE=0;SR=4;ALG=PROD;AF=0.0771;NSAMP=2208;MSQ=26.68;AC=2255;AN=29246;NFAM=2131	SVTYPE=BND;POS=50178668;STRANDS=--:4;CIPOS=-49,48;CIEND=-49,48;CIPOS95=0,0;CIEND95=0,0;MATEID=94681_1;EVENT=94681;SECONDARY;SU=4;PE=0;SR=4;ALG=PROD;AF=0.0771;NSAMP=2208;MSQ=26.68;AC=2255;AN=29246;NFAM=2131
chr6	141217904	141217921	chr17	71458971	71458988	96280	47229.7	-	-	BND	LOW	96280_1	N	[chr17:71458981[N	96280_2	N	[chr6:141217914[N	SVTYPE=BND;POS=141217914;STRANDS=--:16;CIPOS=-9,8;CIEND=-9,8;CIPOS95=0,0;CIEND95=0,0;MATEID=96280_2;EVENT=96280;SU=16;PE=0;SR=16;ALG=PROD;AF=0.0397;NSAMP=1159;MSQ=22.6;AC=1161;AN=29246;NFAM=1140	SVTYPE=BND;POS=71458981;STRANDS=--:16;CIPOS=-9,8;CIEND=-9,8;CIPOS95=0,0;CIEND95=0,0;MATEID=96280_1;EVENT=96280;SECONDARY;SU=16;PE=0;SR=16;ALG=PROD;AF=0.0397;NSAMP=1159;MSQ=22.6;AC=1161;AN=29246;NFAM=1140
chr6	141227487	141227487	chr6	141228892	141228892	384933	9.2022e+06	+	-	DEL	PASS	384933	N	<DEL>	.	.	.	SVTYPE=DEL;POS=141227487;SVLEN=-1405;END=141228892;STRANDS=+-:349945;CIPOS=0,0;CIEND=0,0;CIPOS95=0,0;CIEND95=0,0;SU=349945;PE=200331;SR=149614;ALG=PROD;AF=0.2881;NSAMP=7150;MSQ=701.69;MEDGQR=12.57;Q10GQR=4.27;AC=8423;AN=29232;NFAM=6696	.
chr6	141229021	141229021	chr6	141229076	141229076	384934	3.0517e+06	+	-	BND	PASS	384934_1	N	N[chr6:141229077[	384934_2	N	]chr6:141229021]N	SVTYPE=BND;POS=141229021;STRANDS=+-:100449;CIPOS=0,0;CIEND=0,0;CIPOS95=0,0;CIEND95=0,0;MATEID=384934_2;EVENT=384934;SU=100449;PE=194;SR=100255;ALG=PROD;AF=0.2861;NSAMP=7085;MSQ=245.07;RECLASSIFIED;AC=8365;AN=29238;NFAM=6636	SVTYPE=BND;POS=141229077;STRANDS=+-:100449;CIPOS=0,0;CIEND=0,0;CIPOS95=0,0;CIEND95=0,0;MATEID=384934_1;EVENT=384934;SECONDARY;SU=100449;PE=194;SR=100255;ALG=PROD;AF=0.2861;NSAMP=7085;MSQ=245.07;RECLASSIFIED;AC=8365;AN=29238;NFAM=6636
chr6	141230849	141230868	chr6	141237628	141237647	524843	331.05	-	+	DUP	PASS	524843	N	<DUP>	.	.	.	SVTYPE=DUP;POS=141230859;SVLEN=6779;END=141237638;STRANDS=-+:29;CIPOS=-10,9;CIEND=-10,9;CIPOS95=0,0;CIEND95=0,0;SU=29;PE=17;SR=12;ALG=PROD;AF=3.419e-05;NSAMP=1;MSQ=328.55;AC=1;AN=29246;NFAM=1	.
chr6	141241308	141241402	chr6	141241426	141242046	598153	3033.85	+	+	INV	LOW	598153	N	<INV>	.	.	.	SVTYPE=INV;POS=141241338;SVLEN=118;END=141241456;STRANDS=++:2,--:3;IMPRECISE;CIPOS=-30,64;CIEND=-30,590;CIPOS95=-30,42;CIEND95=-30,291;SU=5;PE=5;SR=0;ALG=PROD;AF=0.004207;NSAMP=110;MSQ=25.9;RETAINED;AC=123;AN=29236;NFAM=110	.
chr6	141251855	141251910	chr6	141260645	141260691	384935	3640.79	+	-	DEL	PASS	384935	N	<DEL>	.	.	.	SVTYPE=DEL;POS=141251881;SVLEN=-8788;END=141260669;STRANDS=+-:169;CIPOS=-26,29;CIEND=-24,22;CIPOS95=0,0;CIEND95=0,0;SU=169;PE=107;SR=62;ALG=PROD;AF=0.0002735;NSAMP=8;MSQ=455.1;AC=8;AN=29246;NFAM=8	.
chr6	141280353	141280400	chr6	141292021	141292068	384936	711.07	+	-	DEL	PASS	384936	N	<DEL>	.	.	.	SVTYPE=DEL;POS=141280377;SVLEN=-11669;END=141292046;STRANDS=+-:33;CIPOS=-24,23;CIEND=-25,22;CIPOS95=0,0;CIEND95=0,0;SU=33;PE=16;SR=17;ALG=PROD;AF=6.839e-05;NSAMP=2;MSQ=352.14;AC=2;AN=29246;NFAM=2	.
chr6	141282972	141283010	chr6	141286859	141286878	524844	906.55	-	+	BND	LOW	524844_1	N	]chr6:141286869]N	524844_2	N	N[chr6:141282983[	SVTYPE=BND;POS=141282983;STRANDS=-+:90;CIPOS=-10,28;CIEND=-10,9;CIPOS95=0,0;CIEND95=0,0;MATEID=524844_2;EVENT=524844;SU=90;PE=51;SR=39;ALG=PROD;AF=0.0001368;NSAMP=4;MSQ=224.84;RECLASSIFIED;AC=4;AN=29246;NFAM=4	SVTYPE=BND;POS=141286869;STRANDS=-+:90;CIPOS=-10,9;CIEND=-10,28;CIPOS95=0,0;CIEND95=0,0;MATEID=524844_1;EVENT=524844;SECONDARY;SU=90;PE=51;SR=39;ALG=PROD;AF=0.0001368;NSAMP=4;MSQ=224.84;RECLASSIFIED;AC=4;AN=29246;NFAM=4
chr6	141283297	141283356	chr6	141293352	141293371	384937	1209.54	+	-	DEL	PASS	384937	N	<DEL>	.	.	.	SVTYPE=DEL;POS=141283327;SVLEN=-10035;END=141293362;STRANDS=+-:74;CIPOS=-30,29;CIEND=-10,9;CIPOS95=0,0;CIEND95=0,0;SU=74;PE=35;SR=39;ALG=PROD;AF=0.0001368;NSAMP=4;MSQ=302.38;AC=4;AN=29246;NFAM=4	.
chr6	141302686	141302735	chr6	141304655	141304704	384938	4045.31	+	-	BND	PASS	384938_1	N	N[chr6:141304682[	384938_2	N	]chr6:141302711]N	SVTYPE=BND;POS=141302711;STRANDS=+-:225;CIPOS=-25,24;CIEND=-26,23;CIPOS95=0,0;CIEND95=0,0;MATEID=384938_2;EVENT=384938;SU=225;PE=104;SR=121;ALG=PROD;AF=0.0003761;NSAMP=11;MSQ=367.24;RECLASSIFIED;AC=11;AN=29246;NFAM=11	SVTYPE=BND;POS=141304682;STRANDS=+-:225;CIPOS=-26,23;CIEND=-25,24;CIPOS95=0,0;CIEND95=0,0;MATEID=384938_1;EVENT=384938;SECONDARY;SU=225;PE=104;SR=121;ALG=PROD;AF=0.0003761;NSAMP=11;MSQ=367.24;RECLASSIFIED;AC=11;AN=29246;NFAM=11
chr6	141302696	141302744	chr6	141304855	141304911	524845	2245.39	-	+	BND	LOW	524845_1	N	]chr6:141304882]N	524845_2	N	N[chr6:141302722[	SVTYPE=BND;POS=141302722;STRANDS=-+:220;CIPOS=-25,23;CIEND=-27,29;CIPOS95=0,0;CIEND95=0,0;MATEID=524845_2;EVENT=524845;SU=220;PE=112;SR=108;ALG=PROD;AF=0.0003761;NSAMP=11;MSQ=203.27;RECLASSIFIED;AC=11;AN=29246;NFAM=11	SVTYPE=BND;POS=141304882;STRANDS=-+:220;CIPOS=-27,29;CIEND=-25,23;CIPOS95=0,0;CIEND95=0,0;MATEID=524845_1;EVENT=524845;SECONDARY;SU=220;PE=112;SR=108;ALG=PROD;AF=0.0003761;NSAMP=11;MSQ=203.27;RECLASSIFIED;AC=11;AN=29246;NFAM=11
chr6	141303047	141303055	chr6	141309532	141309539	598154	173.21	+	+	BND	LOW	598154_1	N	N]chr6:141309536]	598154_2	N	N]chr6:141303052]	SVTYPE=BND;POS=141303052;STRANDS=++:12;CIPOS=-5,3;CIEND=-4,3;CIPOS95=0,0;CIEND95=0,0;MATEID=598154_2;EVENT=598154;SU=12;PE=4;SR=8;ALG=PROD;AF=3.419e-05;NSAMP=1;MSQ=167.69;AC=1;AN=29246;NFAM=1	SVTYPE=BND;POS=141309536;STRANDS=++:12;CIPOS=-4,3;CIEND=-5,3;CIPOS95=0,0;CIEND95=0,0;MATEID=598154_1;EVENT=598154;SECONDARY;SU=12;PE=4;SR=8;ALG=PROD;AF=3.419e-05;NSAMP=1;MSQ=167.69;AC=1;AN=29246;NFAM=1
chr6	141303047	141303379	chr6	141316569	141316910	384939	372.2	+	-	DEL	PASS	384939	N	<DEL>	.	.	.	SVTYPE=DEL;POS=141303051;SVLEN=-13852;END=141316903;STRANDS=+-:11;IMPRECISE;CIPOS=-4,328;CIEND=-334,7;CIPOS95=0,120;CIEND95=-119,1;SU=11;PE=11;SR=0;ALG=PROD;AF=3.419e-05;NSAMP=1;MSQ=371.65;AC=1;AN=29246;NFAM=1	.
chr6	141309444	141309457	chr6	141316895	141316914	598155	24.55	-	-	BND	LOW	598155_1	N	[chr6:141316906[N	598155_2	N	[chr6:141309454[N	SVTYPE=BND;POS=141309454;STRANDS=--:7;CIPOS=-9,4;CIEND=-10,9;CIPOS95=0,0;CIEND95=0,0;MATEID=598155_2;EVENT=598155;SU=7;PE=3;SR=4;ALG=PROD;AF=3.419e-05;NSAMP=1;MSQ=23.75;AC=1;AN=29246;NFAM=1	SVTYPE=BND;POS=141316906;STRANDS=--:7;CIPOS=-10,9;CIEND=-9,4;CIPOS95=0,0;CIEND95=0,0;MATEID=598155_1;EVENT=598155;SECONDARY;SU=7;PE=3;SR=4;ALG=PROD;AF=3.419e-05;NSAMP=1;MSQ=23.75;AC=1;AN=29246;NFAM=1
chr6	141316973	141317018	chr6	141317030	141317075	384940	428.13	+	-	BND	LOW	384940_1	N	N[chr6:141317054[	384940_2	N	]chr6:141316996]N	SVTYPE=BND;POS=141316996;STRANDS=+-:17;CIPOS=-23,22;CIEND=-23,22;CIPOS95=0,0;CIEND95=0,0;MATEID=384940_2;EVENT=384940;SU=17;PE=0;SR=17;ALG=PROD;AF=6.839e-05;NSAMP=2;MSQ=211.28;RECLASSIFIED;AC=2;AN=29246;NFAM=2	SVTYPE=BND;POS=141317054;STRANDS=+-:17;CIPOS=-23,22;CIEND=-23,22;CIPOS95=0,0;CIEND95=0,0;MATEID=384940_1;EVENT=384940;SECONDARY;SU=17;PE=0;SR=17;ALG=PROD;AF=6.839e-05;NSAMP=2;MSQ=211.28;RECLASSIFIED;AC=2;AN=29246;NFAM=2
chr6	141325718	141325736	chr7	10177129	10177148	97897	93.04	-	+	BND	LOW	97897_1	N	]chr7:10177139]N	97897_2	N	N[chr6:141325729[	SVTYPE=BND;POS=141325729;STRANDS=-+:4;IMPRECISE;CIPOS=-10,8;CIEND=-10,9;CIPOS95=-1,0;CIEND95=-1,1;MATEID=97897_2;EVENT=97897;SU=4;PE=2;SR=2;ALG=PROD;AF=3.42e-05;NSAMP=1;MSQ=68.99;AC=1;AN=29242;NFAM=1	SVTYPE=BND;POS=10177139;STRANDS=-+:4;IMPRECISE;CIPOS=-10,9;CIEND=-10,8;CIPOS95=-1,1;CIEND95=-1,0;MATEID=97897_1;EVENT=97897;SECONDARY;SU=4;PE=2;SR=2;ALG=PROD;AF=3.42e-05;NSAMP=1;MSQ=68.99;AC=1;AN=29242;NFAM=1
chr6	141326193	141326212	chr6	141331827	141331829	384941	676.27	+	-	DEL	PASS	384941	N	<DEL>	.	.	.	SVTYPE=DEL;POS=141326203;SVLEN=-5626;END=141331829;STRANDS=+-:29;CIPOS=-10,9;CIEND=-2,0;CIPOS95=0,0;CIEND95=0,0;SU=29;PE=16;SR=13;ALG=PROD;AF=3.42e-05;NSAMP=1;MSQ=668.35;AC=1;AN=29244;NFAM=1	.
chr6	141331560	141331609	chr6	141331620	141331677	598156	1724.24	+	+	INV	LOW	598156	N	<INV>	.	.	.	SVTYPE=INV;POS=141331589;SVLEN=60;END=141331649;STRANDS=++:6,--:6;CIPOS=-29,20;CIEND=-29,28;CIPOS95=0,0;CIEND95=0,0;SU=12;PE=4;SR=8;ALG=PROD;AF=0.001644;NSAMP=42;MSQ=21.31;AC=48;AN=29200;NFAM=42	.
chr6	141344834	141344853	chr8	68546464	68546482	98960	109.62	-	-	BND	LOW	98960_1	N	[chr8:68546475[N	98960_2	N	[chr6:141344845[N	SVTYPE=BND;POS=141344845;STRANDS=--:4;IMPRECISE;CIPOS=-10,9;CIEND=-10,8;CIPOS95=-1,0;CIEND95=-1,1;MATEID=98960_2;EVENT=98960;SU=4;PE=1;SR=3;ALG=PROD;AF=3.421e-05;NSAMP=1;MSQ=17.98;AC=1;AN=29234;NFAM=1	SVTYPE=BND;POS=68546475;STRANDS=--:4;IMPRECISE;CIPOS=-10,8;CIEND=-10,9;CIPOS95=-1,1;CIEND95=-1,0;MATEID=98960_1;EVENT=98960;SECONDARY;SU=4;PE=1;SR=3;ALG=PROD;AF=3.421e-05;NSAMP=1;MSQ=17.98;AC=1;AN=29234;NFAM=1
chr6	141356127	141356146	chrX	6542896	6542915	99960	61.98	-	+	BND	LOW	99960_1	N	]chrX:6542906]N	99960_2	N	N[chr6:141356138[	SVTYPE=BND;POS=141356138;STRANDS=-+:5;CIPOS=-10,9;CIEND=-10,9;CIPOS95=0,0;CIEND95=0,0;MATEID=99960_2;EVENT=99960;SU=5;PE=0;SR=5;ALG=PROD;AF=6.839e-05;NSAMP=2;MSQ=28.6;AC=2;AN=29246;NFAM=2	SVTYPE=BND;POS=6542906;STRANDS=-+:5;CIPOS=-10,9;CIEND=-10,9;CIPOS95=0,0;CIEND95=0,0;MATEID=99960_1;EVENT=99960;SECONDARY;SU=5;PE=0;SR=5;ALG=PROD;AF=6.839e-05;NSAMP=2;MSQ=28.6;AC=2;AN=29246;NFAM=2
chr6	141356151	141356983	chr6	141356351	141357240	598157	120985.0	+	+	INV	LOW	598157	N	<INV>	.	.	.	SVTYPE=INV;POS=141356270;SVLEN=175;END=141356445;STRANDS=++:152,--:46;IMPRECISE;CIPOS=-119,713;CIEND=-94,795;CIPOS95=-66,66;CIEND95=-45,45;SU=198;PE=168;SR=30;ALG=SUM;AF=0.1037;NSAMP=2764;MSQ=27.41;AC=3032;AN=29244;NFAM=2666	.
chr6	141356228	141356245	chr6	141356366	141356383	384942	5064.19	+	-	BND	LOW	384942_1	N	N[chr6:141356376[	384942_2	N	]chr6:141356237]N	SVTYPE=BND;POS=141356237;STRANDS=+-:4;CIPOS=-9,8;CIEND=-9,8;CIPOS95=0,0;CIEND95=0,0;MATEID=384942_2;EVENT=384942;SU=4;PE=0;SR=4;ALG=PROD;AF=0.003804;NSAMP=107;MSQ=16.25;RECLASSIFIED;AC=111;AN=29176;NFAM=107	SVTYPE=BND;POS=141356376;STRANDS=+-:4;CIPOS=-9,8;CIEND=-9,8;CIPOS95=0,0;CIEND95=0,0;MATEID=384942_1;EVENT=384942;SECONDARY;SU=4;PE=0;SR=4;ALG=PROD;AF=0.003804;NSAMP=107;MSQ=16.25;RECLASSIFIED;AC=111;AN=29176;NFAM=107
chr6	141356241	141356298	chr6	141356370	141356419	598158	6238.57	+	+	BND	LOW	598158_1	N	N]chr6:141356399]	598158_2	N	N]chr6:141356270]	SVTYPE=BND;POS=141356270;STRANDS=++:8;CIPOS=-29,28;CIEND=-29,20;CIPOS95=0,0;CIEND95=0,0;MATEID=598158_2;EVENT=598158;SU=8;PE=0;SR=8;ALG=PROD;AF=0.007695;NSAMP=166;MSQ=26.5;AC=225;AN=29238;NFAM=160	SVTYPE=BND;POS=141356399;STRANDS=++:8;CIPOS=-29,20;CIEND=-29,28;CIPOS95=0,0;CIEND95=0,0;MATEID=598158_1;EVENT=598158;SECONDARY;SU=8;PE=0;SR=8;ALG=PROD;AF=0.007695;NSAMP=166;MSQ=26.5;AC=225;AN=29238;NFAM=160
chr6	141371834	141372672	chr10	100376070	100376910	92477	35724.7	-	+	BND	LOW	92477_1	N	]chr10:100376167]N	92477_2	N	N[chr6:141372515[	SVTYPE=BND;POS=141372515;STRANDS=-+:135;IMPRECISE;CIPOS=-680,158;CIEND=-97,743;CIPOS95=-104,104;CIEND95=-97,143;MATEID=92477_2;EVENT=92477;SU=135;PE=135;SR=0;ALG=SUM;AF=0.01935;NSAMP=566;MSQ=30.45;AC=566;AN=29246;NFAM=556	SVTYPE=BND;POS=100376167;STRANDS=-+:135;IMPRECISE;CIPOS=-97,743;CIEND=-680,158;CIPOS95=-97,143;CIEND95=-104,104;MATEID=92477_1;EVENT=92477;SECONDARY;SU=135;PE=135;SR=0;ALG=SUM;AF=0.01935;NSAMP=566;MSQ=30.45;AC=566;AN=29246;NFAM=556
chr6	141371980	141372577	chr9	103851848	103852169	99732	2007.05	-	+	BND	LOW	99732_1	N	]chr9:103851878]N	99732_2	N	N[chr6:141372568[	SVTYPE=BND;POS=141372568;STRANDS=-+:19;IMPRECISE;CIPOS=-587,10;CIEND=-30,291;CIPOS95=-122,10;CIEND95=-24,24;MATEID=99732_2;EVENT=99732;SU=19;PE=19;SR=0;ALG=PROD;AF=0.001983;NSAMP=58;MSQ=30.08;AC=58;AN=29246;NFAM=58	SVTYPE=BND;POS=103851878;STRANDS=-+:19;IMPRECISE;CIPOS=-30,291;CIEND=-587,10;CIPOS95=-24,24;CIEND95=-122,10;MATEID=99732_1;EVENT=99732;SECONDARY;SU=19;PE=19;SR=0;ALG=PROD;AF=0.001983;NSAMP=58;MSQ=30.08;AC=58;AN=29246;NFAM=58
chr6	141372089	141372490	chr21	28365281	28366011	97550	149.6	-	-	BND	LOW	97550_1	N	[chr21:28365983[N	97550_2	N	[chr6:141372462[N	SVTYPE=BND;POS=141372462;STRANDS=--:8;IMPRECISE;CIPOS=-372,29;CIEND=-701,29;CIPOS95=-76,29;CIEND95=-189,29;MATEID=97550_2;EVENT=97550;SU=8;PE=8;SR=0;ALG=PROD;AF=0.0002393;NSAMP=7;MSQ=16.8;AC=7;AN=29246;NFAM=7	SVTYPE=BND;POS=28365983;STRANDS=--:8;IMPRECISE;CIPOS=-701,29;CIEND=-372,29;CIPOS95=-189,29;CIEND95=-76,29;MATEID=97550_1;EVENT=97550;SECONDARY;SU=8;PE=8;SR=0;ALG=PROD;AF=0.0002393;NSAMP=7;MSQ=16.8;AC=7;AN=29246;NFAM=7
chr6	141372411	141372457	chr16	65466102	65466241	95711	81108.8	-	+	BND	LOW	95711_1	N	]chr16:65466112]N	95711_2	N	N[chr6:141372455[	SVTYPE=BND;POS=141372455;STRANDS=-+:5859;IMPRECISE;CIPOS=-43,3;CIEND=-10,129;CIPOS95=-2,2;CIEND95=-3,3;MATEID=95711_2;EVENT=95711;SU=5859;PE=5859;SR=0;ALG=PROD;AF=0.03009;NSAMP=879;MSQ=38.49;AC=880;AN=29246;NFAM=841	SVTYPE=BND;POS=65466112;STRANDS=-+:5859;IMPRECISE;CIPOS=-10,129;CIEND=-43,3;CIPOS95=-3,3;CIEND95=-2,2;MATEID=95711_1;EVENT=95711;SECONDARY;SU=5859;PE=5859;SR=0;ALG=PROD;AF=0.03009;NSAMP=879;MSQ=38.49;AC=880;AN=29246;NFAM=841
chr6	141372456	141372951	chrX	151072176	151072759	100724	186.11	+	-	BND	LOW	100724_1	N	N[chrX:151072731[	100724_2	N	]chr6:141372486]N	SVTYPE=BND;POS=141372486;STRANDS=+-:4;IMPRECISE;CIPOS=-30,465;CIEND=-554,29;CIPOS95=-30,149;CIEND95=-179,29;MATEID=100724_2;EVENT=100724;SU=4;PE=4;SR=0;ALG=PROD;AF=0.0002393;NSAMP=7;MSQ=20.11;AC=7;AN=29246;NFAM=7	SVTYPE=BND;POS=151072731;STRANDS=+-:4;IMPRECISE;CIPOS=-554,29;CIEND=-30,465;CIPOS95=-179,29;CIEND95=-30,149;MATEID=100724_1;EVENT=100724;SECONDARY;SU=4;PE=4;SR=0;ALG=PROD;AF=0.0002393;NSAMP=7;MSQ=20.11;AC=7;AN=29246;NFAM=7
chr6	141372468	141373080	chrX	3569391	3570143	99943	550.4	+	-	BND	LOW	99943_1	N	N[chrX:3570115[	99943_2	N	]chr6:141372498]N	SVTYPE=BND;POS=141372498;STRANDS=+-:8;IMPRECISE;CIPOS=-30,582;CIEND=-723,29;CIPOS95=-30,106;CIEND95=-145,29;MATEID=99943_2;EVENT=99943;SU=8;PE=8;SR=0;ALG=PROD;AF=0.0007865;NSAMP=23;MSQ=14.55;AC=23;AN=29244;NFAM=23	SVTYPE=BND;POS=3570115;STRANDS=+-:8;IMPRECISE;CIPOS=-723,29;CIEND=-30,582;CIPOS95=-145,29;CIEND95=-30,106;MATEID=99943_1;EVENT=99943;SECONDARY;SU=8;PE=8;SR=0;ALG=PROD;AF=0.0007865;NSAMP=23;MSQ=14.55;AC=23;AN=29244;NFAM=23
chr6	141372554	141372823	chr8	63728643	63729111	98941	2184.61	+	-	BND	LOW	98941_1	N	N[chr8:63729101[	98941_2	N	]chr6:141372574]N	SVTYPE=BND;POS=141372574;STRANDS=+-:109;IMPRECISE;CIPOS=-20,249;CIEND=-457,11;CIPOS95=-8,8;CIEND95=-52,11;MATEID=98941_2;EVENT=98941;SU=109;PE=109;SR=0;ALG=PROD;AF=0.001881;NSAMP=55;MSQ=21.47;AC=55;AN=29246;NFAM=55	SVTYPE=BND;POS=63729101;STRANDS=+-:109;IMPRECISE;CIPOS=-457,11;CIEND=-20,249;CIPOS95=-52,11;CIEND95=-8,8;MATEID=98941_1;EVENT=98941;SECONDARY;SU=109;PE=109;SR=0;ALG=PROD;AF=0.001881;NSAMP=55;MSQ=21.47;AC=55;AN=29246;NFAM=55
chr6	141372568	141373008	chr16	65465362	65465917	95710	550.6	+	-	BND	LOW	95710_1	N	N[chr16:65465898[	95710_2	N	]chr6:141372618]N	SVTYPE=BND;POS=141372618;STRANDS=+-:65;IMPRECISE;CIPOS=-50,390;CIEND=-535,20;CIPOS95=-21,21;CIEND95=-93,20;MATEID=95710_2;EVENT=95710;SU=65;PE=65;SR=0;ALG=PROD;AF=0.0004787;NSAMP=14;MSQ=14.96;AC=14;AN=29246;NFAM=14	SVTYPE=BND;POS=65465898;STRANDS=+-:65;IMPRECISE;CIPOS=-535,20;CIEND=-50,390;CIPOS95=-93,20;CIEND95=-21,21;MATEID=95710_1;EVENT=95710;SECONDARY;SU=65;PE=65;SR=0;ALG=PROD;AF=0.0004787;NSAMP=14;MSQ=14.96;AC=14;AN=29246;NFAM=14
chr6	141375975	141376499	chr6	141377707	141378275	384944	707.88	+	-	DEL	PASS	384944	N	<DEL>	.	.	.	SVTYPE=DEL;POS=141376005;SVLEN=-2238;END=141378243;STRANDS=+-:21;IMPRECISE;CIPOS=-30,494;CIEND=-536,32;CIPOS95=-30,98;CIEND95=-106,32;SU=21;PE=21;SR=0;ALG=PROD;AF=3.419e-05;NSAMP=1;MSQ=53.72;AC=1;AN=29246;NFAM=1	.
chr6	141376003	141376007	chr6	141380227	141380231	384945	3819.05	+	-	DEL	PASS	384945	N	<DEL>	.	.	.	SVTYPE=DEL;POS=141376006;SVLEN=-4224;END=141380230;STRANDS=+-:200;CIPOS=-3,1;CIEND=-3,1;CIPOS95=0,0;CIEND95=0,0;SU=200;PE=95;SR=105;ALG=PROD;AF=3.419e-05;NSAMP=1;MSQ=320.3;AC=1;AN=29246;NFAM=1	.
chr6	141378240	141378249	chr6	141380461	141380471	524846	1627.61	-	+	BND	LOW	524846_1	N	]chr6:141380466]N	524846_2	N	N[chr6:141378247[	SVTYPE=BND;POS=141378247;STRANDS=-+:164;CIPOS=-6,3;CIEND=-5,5;CIPOS95=0,0;CIEND95=0,0;MATEID=524846_2;EVENT=524846;SU=164;PE=109;SR=55;ALG=PROD;AF=3.419e-05;NSAMP=1;MSQ=143.38;RECLASSIFIED;AC=1;AN=29246;NFAM=1	SVTYPE=BND;POS=141380466;STRANDS=-+:164;CIPOS=-5,5;CIEND=-6,3;CIPOS95=0,0;CIEND95=0,0;MATEID=524846_1;EVENT=524846;SECONDARY;SU=164;PE=109;SR=55;ALG=PROD;AF=3.419e-05;NSAMP=1;MSQ=143.38;RECLASSIFIED;AC=1;AN=29246;NFAM=1
chr6	141424628	141424644	chr6	141424765	141424775	598159	827.63	+	+	INV	LOW	598159	N	<INV>	.	.	.	SVTYPE=INV;POS=141424638;SVLEN=128;END=141424766;STRANDS=++:3,--:1;IMPRECISE;CIPOS=-10,6;CIEND=-1,9;CIPOS95=-2,1;CIEND95=-1,3;SU=4;PE=1;SR=3;ALG=PROD;AF=0.0008897;NSAMP=19;MSQ=28.65;AC=26;AN=29224;NFAM=19	.
chr6	141431777	141432414	chr18	29783288	29783828	96486	9061.08	-	-	BND	LOW	96486_1	N	[chr18:29783780[N	96486_2	N	[chr6:141432356[N	SVTYPE=BND;POS=141432356;STRANDS=--:157;IMPRECISE;CIPOS=-578,59;CIEND=-491,49;CIPOS95=-37,37;CIEND95=-19,19;MATEID=96486_2;EVENT=96486;SU=157;PE=78;SR=79;ALG=SUM;AF=0.008824;NSAMP=163;MSQ=35.49;AC=258;AN=29238;NFAM=156	SVTYPE=BND;POS=29783780;STRANDS=--:157;IMPRECISE;CIPOS=-491,49;CIEND=-578,59;CIPOS95=-19,19;CIEND95=-37,37;MATEID=96486_1;EVENT=96486;SECONDARY;SU=157;PE=78;SR=79;ALG=SUM;AF=0.008824;NSAMP=163;MSQ=35.49;AC=258;AN=29238;NFAM=156
chr6	141432240	141432719	chr20	47156157	47156809	97392	309.64	-	+	BND	LOW	97392_1	N	]chr20:47156184]N	97392_2	N	N[chr6:141432691[	SVTYPE=BND;POS=141432691;STRANDS=-+:10;IMPRECISE;CIPOS=-450,29;CIEND=-27,625;CIPOS95=-87,29;CIEND95=-27,183;MATEID=97392_2;EVENT=97392;SU=10;PE=10;SR=0;ALG=PROD;AF=0.0004787;NSAMP=14;MSQ=15.76;AC=14;AN=29246;NFAM=14	SVTYPE=BND;POS=47156184;STRANDS=-+:10;IMPRECISE;CIPOS=-27,625;CIEND=-450,29;CIPOS95=-27,183;CIEND95=-87,29;MATEID=97392_1;EVENT=97392;SECONDARY;SU=10;PE=10;SR=0;ALG=PROD;AF=0.0004787;NSAMP=14;MSQ=15.76;AC=14;AN=29246;NFAM=14
chr6	141432337	141432501	chr18	29783731	29783846	96485	3.02213e+06	+	+	BND	LOW	96485_1	N	N]chr18:29783797]	96485_2	N	N]chr6:141432452]	SVTYPE=BND;POS=141432452;STRANDS=++:305,--:4;IMPRECISE;CIPOS=-115,49;CIEND=-66,49;CIPOS95=-1,1;CIEND95=-1,1;MATEID=96485_2;EVENT=96485;SU=309;PE=154;SR=155;ALG=SUM;AF=0.6329;NSAMP=13935;MSQ=131.55;AC=18509;AN=29244;NFAM=12846	SVTYPE=BND;POS=29783797;STRANDS=++:305,--:4;IMPRECISE;CIPOS=-66,49;CIEND=-115,49;CIPOS95=-1,1;CIEND95=-1,1;MATEID=96485_1;EVENT=96485;SECONDARY;SU=309;PE=154;SR=155;ALG=SUM;AF=0.6329;NSAMP=13935;MSQ=131.55;AC=18509;AN=29244;NFAM=12846
chr6	141432363	141432382	chrX	142922507	142922523	100667	329.27	+	-	BND	LOW	100667_1	N	N[chrX:142922515[	100667_2	N	]chr6:141432373]N	SVTYPE=BND;POS=141432373;STRANDS=+-:4;IMPRECISE;CIPOS=-10,9;CIEND=-7,9;CIPOS95=-1,1;CIEND95=0,3;MATEID=100667_2;EVENT=100667;SU=4;PE=1;SR=3;ALG=PROD;AF=0.0001368;NSAMP=4;MSQ=16.48;AC=4;AN=29244;NFAM=4	SVTYPE=BND;POS=142922515;STRANDS=+-:4;IMPRECISE;CIPOS=-7,9;CIEND=-10,9;CIPOS95=0,3;CIEND95=-1,1;MATEID=100667_1;EVENT=100667;SECONDARY;SU=4;PE=1;SR=3;ALG=PROD;AF=0.0001368;NSAMP=4;MSQ=16.48;AC=4;AN=29244;NFAM=4
chr6	141432438	141432438	chr12	86420848	86420848	93829	68049.9	-	-	BND	LOW	93829_1	N	[chr12:86420849[N	93829_2	N	[chr6:141432439[N	SVTYPE=BND;POS=141432439;STRANDS=--:1341;CIPOS=0,0;CIEND=0,0;CIPOS95=0,0;CIEND95=0,0;MATEID=93829_2;EVENT=93829;SU=1341;PE=1;SR=1340;ALG=PROD;AF=0.03751;NSAMP=1095;MSQ=34.26;AC=1097;AN=29246;NFAM=1063	SVTYPE=BND;POS=86420849;STRANDS=--:1341;CIPOS=0,0;CIEND=0,0;CIPOS95=0,0;CIEND95=0,0;MATEID=93829_1;EVENT=93829;SECONDARY;SU=1341;PE=1;SR=1340;ALG=PROD;AF=0.03751;NSAMP=1095;MSQ=34.26;AC=1097;AN=29246;NFAM=1063
chr6	141432536	141432593	chr18	4087076	4087133	96384	302915.0	+	-	BND	LOW	96384_1	N	N[chr18:4087106[	96384_2	N	]chr6:141432565]N	SVTYPE=BND;POS=141432565;STRANDS=+-:9;CIPOS=-29,28;CIEND=-29,28;CIPOS95=0,0;CIEND95=0,0;MATEID=96384_2;EVENT=96384;SU=9;PE=0;SR=9;ALG=PROD;AF=0.1;NSAMP=2731;MSQ=59.32;AC=2926;AN=29246;NFAM=2547	SVTYPE=BND;POS=4087106;STRANDS=+-:9;CIPOS=-29,28;CIEND=-29,28;CIPOS95=0,0;CIEND95=0,0;MATEID=96384_1;EVENT=96384;SECONDARY;SU=9;PE=0;SR=9;ALG=PROD;AF=0.1;NSAMP=2731;MSQ=59.32;AC=2926;AN=29246;NFAM=2547
chr6	141432592	141432611	chr9	102509589	102509607	99725	29882.5	-	-	BND	LOW	99725_1	N	[chr9:102509600[N	99725_2	N	[chr6:141432603[N	SVTYPE=BND;POS=141432603;STRANDS=--:4;IMPRECISE;CIPOS=-10,9;CIEND=-10,8;CIPOS95=-3,3;CIEND95=-3,1;MATEID=99725_2;EVENT=99725;SU=4;PE=3;SR=1;ALG=PROD;AF=0.0331;NSAMP=963;MSQ=19.39;AC=968;AN=29246;NFAM=944	SVTYPE=BND;POS=102509600;STRANDS=--:4;IMPRECISE;CIPOS=-10,8;CIEND=-10,9;CIPOS95=-3,1;CIEND95=-3,3;MATEID=99725_1;EVENT=99725;SECONDARY;SU=4;PE=3;SR=1;ALG=PROD;AF=0.0331;NSAMP=963;MSQ=19.39;AC=968;AN=29246;NFAM=944
chr6	141432592	141432611	chr13	68420101	68420115	94312	118051.0	-	-	BND	LOW	94312_1	N	[chr13:68420107[N	94312_2	N	[chr6:141432603[N	SVTYPE=BND;POS=141432603;STRANDS=--:4;IMPRECISE;CIPOS=-10,9;CIEND=-5,9;CIPOS95=-3,3;CIEND95=-3,2;MATEID=94312_2;EVENT=94312;SU=4;PE=3;SR=1;ALG=PROD;AF=0.05238;NSAMP=1532;MSQ=48.48;AC=1532;AN=29246;NFAM=1477	SVTYPE=BND;POS=68420107;STRANDS=--:4;IMPRECISE;CIPOS=-5,9;CIEND=-10,9;CIPOS95=-3,2;CIEND95=-3,3;MATEID=94312_1;EVENT=94312;SECONDARY;SU=4;PE=3;SR=1;ALG=PROD;AF=0.05238;NSAMP=1532;MSQ=48.48;AC=1532;AN=29246;NFAM=1477
chr6	141432620	141433319	chr10	68595475	68596005	92379	214.65	+	-	BND	LOW	92379_1	N	N[chr10:68595997[	92379_2	N	]chr6:141432630]N	SVTYPE=BND;POS=141432630;STRANDS=+-:4;IMPRECISE;CIPOS=-10,689;CIEND=-521,9;CIPOS95=-1,161;CIEND95=-119,2;MATEID=92379_2;EVENT=92379;SU=4;PE=4;SR=0;ALG=PROD;AF=0.0004103;NSAMP=12;MSQ=17.09;AC=12;AN=29246;NFAM=12	SVTYPE=BND;POS=68595997;STRANDS=+-:4;IMPRECISE;CIPOS=-521,9;CIEND=-10,689;CIPOS95=-119,2;CIEND95=-1,161;MATEID=92379_1;EVENT=92379;SECONDARY;SU=4;PE=4;SR=0;ALG=PROD;AF=0.0004103;NSAMP=12;MSQ=17.09;AC=12;AN=29246;NFAM=12
chr6	141433579	141433638	chr6	141433649	141433708	384948	407.23	+	-	DEL	PASS	384948	N	<DEL>	.	.	.	SVTYPE=DEL;POS=141433609;SVLEN=-70;END=141433679;STRANDS=+-:10;CIPOS=-30,29;CIEND=-30,29;CIPOS95=0,0;CIEND95=0,0;SU=10;PE=0;SR=10;ALG=PROD;AF=0.0001368;NSAMP=4;MSQ=79.34;AC=4;AN=29242;NFAM=4	.
chr6	141449501	141449740	chr10	18903088	18903457	92284	139801.0	-	+	BND	LOW	92284_1	N	]chr10:18903120]N	92284_2	N	N[chr6:141449732[	SVTYPE=BND;POS=141449732;STRANDS=-+:343;IMPRECISE;CIPOS=-230,9;CIEND=-32,337;CIPOS95=-7,7;CIEND95=-21,21;MATEID=92284_2;EVENT=92284;SU=343;PE=343;SR=0;ALG=PROD;AF=0.04931;NSAMP=1442;MSQ=61.87;AC=1442;AN=29246;NFAM=1395	SVTYPE=BND;POS=18903120;STRANDS=-+:343;IMPRECISE;CIPOS=-32,337;CIEND=-230,9;CIPOS95=-21,21;CIEND95=-7,7;MATEID=92284_1;EVENT=92284;SECONDARY;SU=343;PE=343;SR=0;ALG=PROD;AF=0.04931;NSAMP=1442;MSQ=61.87;AC=1442;AN=29246;NFAM=1395
chr6	141449737	141450045	chr10	18902500	18902903	92283	16243.5	+	-	BND	LOW	92283_1	N	N[chr10:18902876[	92283_2	N	]chr6:141449745]N	SVTYPE=BND;POS=141449745;STRANDS=+-:247;IMPRECISE;CIPOS=-8,300;CIEND=-375,28;CIPOS95=-8,11;CIEND95=-22,22;MATEID=92283_2;EVENT=92283;SU=247;PE=247;SR=0;ALG=PROD;AF=0.01087;NSAMP=318;MSQ=32.98;AC=318;AN=29246;NFAM=315	SVTYPE=BND;POS=18902876;STRANDS=+-:247;IMPRECISE;CIPOS=-375,28;CIEND=-8,300;CIPOS95=-22,22;CIEND95=-8,11;MATEID=92283_1;EVENT=92283;SECONDARY;SU=247;PE=247;SR=0;ALG=PROD;AF=0.01087;NSAMP=318;MSQ=32.98;AC=318;AN=29246;NFAM=315
chr6	141452830	141453096	chr6	141460636	141460850	524847	178.45	-	+	DUP	PASS	524847	N	<DUP>	.	.	.	SVTYPE=DUP;POS=141453087;SVLEN=7559;END=141460646;STRANDS=-+:16;IMPRECISE;CIPOS=-257,9;CIEND=-10,204;CIPOS95=-37,3;CIEND95=-3,40;SU=16;PE=16;SR=0;ALG=PROD;AF=6.839e-05;NSAMP=1;MSQ=177.98;AC=2;AN=29246;NFAM=1	.
chr6	141452939	141453257	chr6	141460098	141460351	384949	263.69	+	-	DEL	PASS	384949	N	<DEL>	.	.	.	SVTYPE=DEL;POS=141452949;SVLEN=-7393;END=141460342;STRANDS=+-:14;IMPRECISE;CIPOS=-10,308;CIEND=-244,9;CIPOS95=-2,60;CIEND95=-43,1;SU=14;PE=14;SR=0;ALG=PROD;AF=3.419e-05;NSAMP=1;MSQ=263.69;AC=1;AN=29246;NFAM=1	.
chr6	141492335	141492699	chr6	141496335	141496763	598160	20.76	+	+	BND	LOW	598160_1	N	N]chr6:141496345]	598160_2	N	N]chr6:141492345]	SVTYPE=BND;POS=141492345;STRANDS=++:6;IMPRECISE;CIPOS=-10,354;CIEND=-10,418;CIPOS95=-1,96;CIEND95=-1,104;MATEID=598160_2;EVENT=598160;SU=6;PE=6;SR=0;ALG=PROD;AF=3.419e-05;NSAMP=1;MSQ=20.76;AC=1;AN=29246;NFAM=1	SVTYPE=BND;POS=141496345;STRANDS=++:6;IMPRECISE;CIPOS=-10,418;CIEND=-10,354;CIPOS95=-1,104;CIEND95=-1,96;MATEID=598160_1;EVENT=598160;SECONDARY;SU=6;PE=6;SR=0;ALG=PROD;AF=3.419e-05;NSAMP=1;MSQ=20.76;AC=1;AN=29246;NFAM=1
chr6	141495308	141495323	chr6	141496590	141496600	598161	281.67	-	-	BND	PASS	598161_1	N	[chr6:141496597[N	598161_2	N	[chr6:141495315[N	SVTYPE=BND;POS=141495315;STRANDS=--:16;CIPOS=-6,9;CIEND=-6,4;CIPOS95=0,0;CIEND95=0,0;MATEID=598161_2;EVENT=598161;SU=16;PE=10;SR=6;ALG=PROD;AF=3.419e-05;NSAMP=1;MSQ=281.67;AC=1;AN=29246;NFAM=1	SVTYPE=BND;POS=141496597;STRANDS=--:16;CIPOS=-6,4;CIEND=-6,9;CIPOS95=0,0;CIEND95=0,0;MATEID=598161_1;EVENT=598161;SECONDARY;SU=16;PE=10;SR=6;ALG=PROD;AF=3.419e-05;NSAMP=1;MSQ=281.67;AC=1;AN=29246;NFAM=1
chr6	141496342	141496348	chr6	141501020	141501039	384951	236.51	+	-	BND	LOW	384951_1	N	N[chr6:141501031[	384951_2	N	]chr6:141496346]N	SVTYPE=BND;POS=141496346;STRANDS=+-:15;CIPOS=-4,2;CIEND=-10,9;CIPOS95=0,0;CIEND95=0,0;MATEID=384951_2;EVENT=384951;SU=15;PE=6;SR=9;ALG=PROD;AF=3.419e-05;NSAMP=1;MSQ=236.51;RECLASSIFIED;AC=1;AN=29246;NFAM=1	SVTYPE=BND;POS=141501031;STRANDS=+-:15;CIPOS=-10,9;CIEND=-4,2;CIPOS95=0,0;CIEND95=0,0;MATEID=384951_1;EVENT=384951;SECONDARY;SU=15;PE=6;SR=9;ALG=PROD;AF=3.419e-05;NSAMP=1;MSQ=236.51;RECLASSIFIED;AC=1;AN=29246;NFAM=1
chr6	141502838	141502854	chr6	141514027	141514046	384952	231.25	+	-	DEL	PASS	384952	N	<DEL>	.	.	.	SVTYPE=DEL;POS=141502845;SVLEN=-11192;END=141514037;STRANDS=+-:11;IMPRECISE;CIPOS=-7,9;CIEND=-10,9;CIPOS95=-1,1;CIEND95=-1,0;SU=11;PE=8;SR=3;ALG=PROD;AF=3.42e-05;NSAMP=1;MSQ=209.65;AC=1;AN=29244;NFAM=1	.
chr6	141503196	141503201	chr6	141509799	141509818	384953	245.4	+	-	DEL	PASS	384953	N	<DEL>	.	.	.	SVTYPE=DEL;POS=141503199;SVLEN=-6610;END=141509809;STRANDS=+-:14;CIPOS=-3,2;CIEND=-10,9;CIPOS95=0,0;CIEND95=0,0;SU=14;PE=4;SR=10;ALG=PROD;AF=3.419e-05;NSAMP=1;MSQ=245.4;AC=1;AN=29246;NFAM=1	.
chr6	141504767	141504809	chr6	141560980	141561026	524848	2351.84	-	+	DUP	PASS	524848	N	<DUP>	.	.	.	SVTYPE=DUP;POS=141504789;SVLEN=56214;END=141561003;STRANDS=-+:214;CIPOS=-22,20;CIEND=-23,23;CIPOS95=0,0;CIEND95=0,0;SU=214;PE=128;SR=86;ALG=PROD;AF=0.0003419;NSAMP=7;MSQ=335.89;AC=10;AN=29246;NFAM=6	.
chr6	141506607	141506626	chr6	141509990	141510009	524849	130.09	-	+	BND	LOW	524849_1	N	]chr6:141510000]N	524849_2	N	N[chr6:141506618[	SVTYPE=BND;POS=141506618;STRANDS=-+:14;CIPOS=-10,9;CIEND=-10,9;CIPOS95=0,0;CIEND95=0,0;MATEID=524849_2;EVENT=524849;SU=14;PE=6;SR=8;ALG=PROD;AF=3.419e-05;NSAMP=1;MSQ=130.09;RECLASSIFIED;AC=1;AN=29246;NFAM=1	SVTYPE=BND;POS=141510000;STRANDS=-+:14;CIPOS=-10,9;CIEND=-10,9;CIPOS95=0,0;CIEND95=0,0;MATEID=524849_1;EVENT=524849;SECONDARY;SU=14;PE=6;SR=8;ALG=PROD;AF=3.419e-05;NSAMP=1;MSQ=130.09;RECLASSIFIED;AC=1;AN=29246;NFAM=1
chr6	141516518	141516537	chr6	141519202	141519221	384954	540.72	+	-	DEL	PASS	384954	N	<DEL>	.	.	.	SVTYPE=DEL;POS=141516528;SVLEN=-2684;END=141519212;STRANDS=+-:21;CIPOS=-10,9;CIEND=-10,9;CIPOS95=0,0;CIEND95=0,0;SU=21;PE=11;SR=10;ALG=PROD;AF=3.42e-05;NSAMP=1;MSQ=527.64;AC=1;AN=29244;NFAM=1	.
chr6	141528528	141528547	chr6	141536299	141536318	384955	139.1	+	-	DEL	PASS	384955	N	<DEL>	.	.	.	SVTYPE=DEL;POS=141528538;SVLEN=-7771;END=141536309;STRANDS=+-:9;IMPRECISE;CIPOS=-10,9;CIEND=-10,9;CIPOS95=-1,1;CIEND95=-1,0;SU=9;PE=7;SR=2;ALG=PROD;AF=3.419e-05;NSAMP=1;MSQ=131.75;AC=1;AN=29246;NFAM=1	.
chr6	141536990	141537034	chr6	141537098	141537143	384956	1166.71	+	-	DEL	PASS	384956	N	<DEL>	.	.	.	SVTYPE=DEL;POS=141537013;SVLEN=-108;END=141537121;STRANDS=+-:41;CIPOS=-23,21;CIEND=-23,22;CIPOS95=0,0;CIEND95=0,0;SU=41;PE=2;SR=39;ALG=PROD;AF=0.0001026;NSAMP=3;MSQ=249.75;AC=3;AN=29232;NFAM=3	.
chr6	141539272	141539286	chr6	141539434	141539450	384957	1235.5	+	-	DEL	PASS	384957	N	<DEL>	.	.	.	SVTYPE=DEL;POS=141539280;SVLEN=-161;END=141539441;STRANDS=+-:38;CIPOS=-8,6;CIEND=-7,9;CIPOS95=0,0;CIEND95=0,0;SU=38;PE=1;SR=37;ALG=PROD;AF=0.0001368;NSAMP=4;MSQ=181.28;AC=4;AN=29246;NFAM=4	.
chr6	141542397	141542403	chr6	141546207	141546226	384958	472.02	+	-	DEL	PASS	384958	N	<DEL>	.	.	.	SVTYPE=DEL;POS=141542400;SVLEN=-3817;END=141546217;STRANDS=+-:20;CIPOS=-3,3;CIEND=-10,9;CIPOS95=0,0;CIEND95=0,0;SU=20;PE=11;SR=9;ALG=PROD;AF=3.42e-05;NSAMP=1;MSQ=446.55;AC=1;AN=29244;NFAM=1	.
chr6	141543194	141543901	chr6	141543997	141544013	598162	263.74	+	+	INV	LOW	598162	N	<INV>	.	.	.	SVTYPE=INV;POS=141543892;SVLEN=112;END=141544004;STRANDS=++:1,--:3;IMPRECISE;CIPOS=-698,9;CIEND=-7,9;CIPOS95=-222,2;CIEND95=-7,1;SU=4;PE=4;SR=0;ALG=PROD;AF=0.0004103;NSAMP=11;MSQ=17.46;AC=12;AN=29246;NFAM=11	.
chr6	141559509	141559526	chr13	43616180	43616197	94210	28.07	-	+	BND	LOW	94210_1	N	]chr13:43616189]N	94210_2	N	N[chr6:141559519[	SVTYPE=BND;POS=141559519;STRANDS=-+:4;CIPOS=-9,8;CIEND=-9,8;CIPOS95=0,0;CIEND95=0,0;MATEID=94210_2;EVENT=94210;SU=4;PE=0;SR=4;ALG=PROD;AF=6.839e-05;NSAMP=2;MSQ=13.89;AC=2;AN=29246;NFAM=2	SVTYPE=BND;POS=43616189;STRANDS=-+:4;CIPOS=-9,8;CIEND=-9,8;CIPOS95=0,0;CIEND95=0,0;MATEID=94210_1;EVENT=94210;SECONDARY;SU=4;PE=0;SR=4;ALG=PROD;AF=6.839e-05;NSAMP=2;MSQ=13.89;AC=2;AN=29246;NFAM=2
chr6	141586660	141586677	chrX	78390380	78390397	100343	12.12	-	+	BND	LOW	100343_1	N	]chrX:78390389]N	100343_2	N	N[chr6:141586670[	SVTYPE=BND;POS=141586670;STRANDS=-+:4;CIPOS=-9,8;CIEND=-9,8;CIPOS95=0,0;CIEND95=0,0;MATEID=100343_2;EVENT=100343;SU=4;PE=0;SR=4;ALG=PROD;AF=3.419e-05;NSAMP=1;MSQ=12.11;AC=1;AN=29246;NFAM=1	SVTYPE=BND;POS=78390389;STRANDS=-+:4;CIPOS=-9,8;CIEND=-9,8;CIPOS95=0,0;CIEND95=0,0;MATEID=100343_1;EVENT=100343;SECONDARY;SU=4;PE=0;SR=4;ALG=PROD;AF=3.419e-05;NSAMP=1;MSQ=12.11;AC=1;AN=29246;NFAM=1
chr6	141600296	141600347	chr12	64644692	64644743	93729	4596.27	-	+	BND	LOW	93729_1	N	]chr12:64644718]N	93729_2	N	N[chr6:141600323[	SVTYPE=BND;POS=141600323;STRANDS=-+:14;CIPOS=-26,25;CIEND=-26,25;CIPOS95=0,0;CIEND95=0,0;MATEID=93729_2;EVENT=93729;SU=14;PE=0;SR=14;ALG=PROD;AF=0.004445;NSAMP=130;MSQ=18.9;AC=130;AN=29246;NFAM=129	SVTYPE=BND;POS=64644718;STRANDS=-+:14;CIPOS=-26,25;CIEND=-26,25;CIPOS95=0,0;CIEND95=0,0;MATEID=93729_1;EVENT=93729;SECONDARY;SU=14;PE=0;SR=14;ALG=PROD;AF=0.004445;NSAMP=130;MSQ=18.9;AC=130;AN=29246;NFAM=129
chr6	141606901	141606906	chr6	141607453	141607458	384960	616.75	+	-	BND	PASS	384960_1	N	N[chr6:141607458[	384960_2	N	]chr6:141606904]N	SVTYPE=BND;POS=141606904;STRANDS=+-:23;CIPOS=-3,2;CIEND=-4,1;CIPOS95=0,0;CIEND95=0,0;MATEID=384960_2;EVENT=384960;SU=23;PE=13;SR=10;ALG=PROD;AF=6.839e-05;NSAMP=2;MSQ=307.99;RECLASSIFIED;AC=2;AN=29246;NFAM=2	SVTYPE=BND;POS=141607458;STRANDS=+-:23;CIPOS=-4,1;CIEND=-3,2;CIPOS95=0,0;CIEND95=0,0;MATEID=384960_1;EVENT=384960;SECONDARY;SU=23;PE=13;SR=10;ALG=PROD;AF=6.839e-05;NSAMP=2;MSQ=307.99;RECLASSIFIED;AC=2;AN=29246;NFAM=2
chr6	141627153	141627172	chr6	141627288	141627307	598163	80.48	+	+	BND	LOW	598163_1	N	N]chr6:141627298]	598163_2	N	N]chr6:141627163]	SVTYPE=BND;POS=141627163;STRANDS=++:4;IMPRECISE;CIPOS=-10,9;CIEND=-10,9;CIPOS95=-1,1;CIEND95=-1,1;MATEID=598163_2;EVENT=598163;SU=4;PE=2;SR=2;ALG=PROD;AF=0.0001026;NSAMP=2;MSQ=34.84;AC=3;AN=29246;NFAM=2	SVTYPE=BND;POS=141627298;STRANDS=++:4;IMPRECISE;CIPOS=-10,9;CIEND=-10,9;CIPOS95=-1,1;CIEND95=-1,1;MATEID=598163_1;EVENT=598163;SECONDARY;SU=4;PE=2;SR=2;ALG=PROD;AF=0.0001026;NSAMP=2;MSQ=34.84;AC=3;AN=29246;NFAM=2
chr6	141641526	141641540	chr6	141646800	141646816	384961	389.5	+	-	DEL	PASS	384961	N	<DEL>	.	.	.	SVTYPE=DEL;POS=141641531;SVLEN=-5279;END=141646810;STRANDS=+-:17;IMPRECISE;CIPOS=-5,9;CIEND=-10,6;CIPOS95=-1,1;CIEND95=-1,0;SU=17;PE=14;SR=3;ALG=PROD;AF=3.419e-05;NSAMP=1;MSQ=389.5;AC=1;AN=29246;NFAM=1	.
chr6	141644754	141644773	chr19	23691928	23691947	96909	20921.9	-	+	BND	LOW	96909_1	N	]chr19:23691938]N	96909_2	N	N[chr6:141644765[	SVTYPE=BND;POS=141644765;STRANDS=-+:5;CIPOS=-10,9;CIEND=-10,9;CIPOS95=0,0;CIEND95=0,0;MATEID=96909_2;EVENT=96909;SU=5;PE=0;SR=5;ALG=PROD;AF=0.02373;NSAMP=692;MSQ=15.92;AC=694;AN=29246;NFAM=675	SVTYPE=BND;POS=23691938;STRANDS=-+:5;CIPOS=-10,9;CIEND=-10,9;CIPOS95=0,0;CIEND95=0,0;MATEID=96909_1;EVENT=96909;SECONDARY;SU=5;PE=0;SR=5;ALG=PROD;AF=0.02373;NSAMP=692;MSQ=15.92;AC=694;AN=29246;NFAM=675
chr6	141673534	141673534	chr6	141673645	141673645	384962	44751.3	+	-	BND	LOW	384962_1	N	N[chr6:141673646[	384962_2	N	]chr6:141673534]N	SVTYPE=BND;POS=141673534;STRANDS=+-:1640;CIPOS=0,0;CIEND=0,0;CIPOS95=0,0;CIEND95=0,0;MATEID=384962_2;EVENT=384962;SU=1640;PE=26;SR=1614;ALG=PROD;AF=0.005642;NSAMP=165;MSQ=229.04;RECLASSIFIED;AC=165;AN=29246;NFAM=159	SVTYPE=BND;POS=141673646;STRANDS=+-:1640;CIPOS=0,0;CIEND=0,0;CIPOS95=0,0;CIEND95=0,0;MATEID=384962_1;EVENT=384962;SECONDARY;SU=1640;PE=26;SR=1614;ALG=PROD;AF=0.005642;NSAMP=165;MSQ=229.04;RECLASSIFIED;AC=165;AN=29246;NFAM=159
chr6	141678516	141678573	chr8	77843552	77843609	99005	51.56	-	+	BND	LOW	99005_1	N	]chr8:77843581]N	99005_2	N	N[chr6:141678546[	SVTYPE=BND;POS=141678546;STRANDS=-+:8;CIPOS=-29,28;CIEND=-29,28;CIPOS95=0,0;CIEND95=0,0;MATEID=99005_2;EVENT=99005;SU=8;PE=0;SR=8;ALG=PROD;AF=3.419e-05;NSAMP=1;MSQ=12.11;AC=1;AN=29246;NFAM=1	SVTYPE=BND;POS=77843581;STRANDS=-+:8;CIPOS=-29,28;CIEND=-29,28;CIPOS95=0,0;CIEND95=0,0;MATEID=99005_1;EVENT=99005;SECONDARY;SU=8;PE=0;SR=8;ALG=PROD;AF=3.419e-05;NSAMP=1;MSQ=12.11;AC=1;AN=29246;NFAM=1
chr6	141678534	141678551	chr11	74402538	74402555	93207	6173.79	-	+	BND	LOW	93207_1	N	]chr11:74402547]N	93207_2	N	N[chr6:141678544[	SVTYPE=BND;POS=141678544;STRANDS=-+:4;CIPOS=-9,8;CIEND=-9,8;CIPOS95=0,0;CIEND95=0,0;MATEID=93207_2;EVENT=93207;SU=4;PE=0;SR=4;ALG=PROD;AF=0.006223;NSAMP=182;MSQ=19.95;AC=182;AN=29246;NFAM=182	SVTYPE=BND;POS=74402547;STRANDS=-+:4;CIPOS=-9,8;CIEND=-9,8;CIPOS95=0,0;CIEND95=0,0;MATEID=93207_1;EVENT=93207;SECONDARY;SU=4;PE=0;SR=4;ALG=PROD;AF=0.006223;NSAMP=182;MSQ=19.95;AC=182;AN=29246;NFAM=182
chr6	141678672	141679361	chr11	41968121	41968638	92811	56.55	+	-	BND	LOW	92811_1	N	N[chr11:41968630[	92811_2	N	]chr6:141678680]N	SVTYPE=BND;POS=141678680;STRANDS=+-:5;IMPRECISE;CIPOS=-8,681;CIEND=-508,9;CIPOS95=0,165;CIEND95=-115,2;MATEID=92811_2;EVENT=92811;SU=5;PE=5;SR=0;ALG=PROD;AF=3.42e-05;NSAMP=1;MSQ=23.81;AC=1;AN=29242;NFAM=1	SVTYPE=BND;POS=41968630;STRANDS=+-:5;IMPRECISE;CIPOS=-508,9;CIEND=-8,681;CIPOS95=-115,2;CIEND95=0,165;MATEID=92811_1;EVENT=92811;SECONDARY;SU=5;PE=5;SR=0;ALG=PROD;AF=3.42e-05;NSAMP=1;MSQ=23.81;AC=1;AN=29242;NFAM=1
chr6	141678734	141679241	chr10	65087623	65087803	92204	48356.6	+	+	BND	LOW	92204_1	N	N]chr10:65087648]	92204_2	N	N]chr6:141678746]	SVTYPE=BND;POS=141678746;STRANDS=++:212;IMPRECISE;CIPOS=-12,495;CIEND=-25,155;CIPOS95=-12,21;CIEND95=-4,4;MATEID=92204_2;EVENT=92204;SU=212;PE=212;SR=0;ALG=PROD;AF=0.02763;NSAMP=808;MSQ=47.22;AC=808;AN=29242;NFAM=802	SVTYPE=BND;POS=65087648;STRANDS=++:212;IMPRECISE;CIPOS=-25,155;CIEND=-12,495;CIPOS95=-4,4;CIEND95=-12,21;MATEID=92204_1;EVENT=92204;SECONDARY;SU=212;PE=212;SR=0;ALG=PROD;AF=0.02763;NSAMP=808;MSQ=47.22;AC=808;AN=29242;NFAM=802
chr6	141686246	141686257	chr6	141695999	141696018	384963	251.73	+	-	DEL	PASS	384963	N	<DEL>	.	.	.	SVTYPE=DEL;POS=141686252;SVLEN=-9757;END=141696009;STRANDS=+-:12;CIPOS=-6,5;CIEND=-10,9;CIPOS95=0,0;CIEND95=0,0;SU=12;PE=7;SR=5;ALG=PROD;AF=3.419e-05;NSAMP=1;MSQ=251.73;AC=1;AN=29246;NFAM=1	.
chr6	141692078	141692135	chrX	135448044	135448101	100635	4555.15	-	-	BND	LOW	100635_1	N	[chrX:135448074[N	100635_2	N	[chr6:141692108[N	SVTYPE=BND;POS=141692108;STRANDS=--:8;CIPOS=-29,28;CIEND=-29,28;CIPOS95=0,0;CIEND95=0,0;MATEID=100635_2;EVENT=100635;SU=8;PE=0;SR=8;ALG=PROD;AF=0.0053;NSAMP=155;MSQ=25.29;AC=155;AN=29246;NFAM=155	SVTYPE=BND;POS=135448074;STRANDS=--:8;CIPOS=-29,28;CIEND=-29,28;CIPOS95=0,0;CIEND95=0,0;MATEID=100635_1;EVENT=100635;SECONDARY;SU=8;PE=0;SR=8;ALG=PROD;AF=0.0053;NSAMP=155;MSQ=25.29;AC=155;AN=29246;NFAM=155
chr6	141692098	141692115	chr7	142048107	142048124	98571	6727.22	-	-	BND	LOW	98571_1	N	[chr7:142048117[N	98571_2	N	[chr6:141692108[N	SVTYPE=BND;POS=141692108;STRANDS=--:16;CIPOS=-9,8;CIEND=-9,8;CIPOS95=0,0;CIEND95=0,0;MATEID=98571_2;EVENT=98571;SU=16;PE=0;SR=16;ALG=PROD;AF=0.007078;NSAMP=207;MSQ=27.08;AC=207;AN=29246;NFAM=205	SVTYPE=BND;POS=142048117;STRANDS=--:16;CIPOS=-9,8;CIEND=-9,8;CIPOS95=0,0;CIEND95=0,0;MATEID=98571_1;EVENT=98571;SECONDARY;SU=16;PE=0;SR=16;ALG=PROD;AF=0.007078;NSAMP=207;MSQ=27.08;AC=207;AN=29246;NFAM=205
chr6	141698598	141698681	chr6	141713196	141713284	384964	2661.69	+	-	DEL	PASS	384964	N	<DEL>	.	.	.	SVTYPE=DEL;POS=141698640;SVLEN=-14602;END=141713242;STRANDS=+-:108;CIPOS=-42,41;CIEND=-46,42;CIPOS95=0,0;CIEND95=0,0;SU=108;PE=71;SR=37;ALG=PROD;AF=0.000171;NSAMP=5;MSQ=532.34;AC=5;AN=29246;NFAM=5	.
chr6	141700703	141700722	chr6	141712561	141712563	384965	921.16	+	-	DEL	PASS	384965	N	<DEL>	.	.	.	SVTYPE=DEL;POS=141700713;SVLEN=-11850;END=141712563;STRANDS=+-:39;CIPOS=-10,9;CIEND=-2,0;CIPOS95=0,0;CIEND95=0,0;SU=39;PE=22;SR=17;ALG=PROD;AF=3.419e-05;NSAMP=1;MSQ=905.18;AC=1;AN=29246;NFAM=1	.
chr6	141716871	141716916	chr6	141717207	141717254	384966	1671.14	+	-	BND	LOW	384966_1	N	N[chr6:141717232[	384966_2	N	]chr6:141716894]N	SVTYPE=BND;POS=141716894;STRANDS=+-:25;CIPOS=-23,22;CIEND=-24,23;CIPOS95=0,0;CIEND95=0,0;MATEID=384966_2;EVENT=384966;SU=25;PE=5;SR=20;ALG=PROD;AF=0.0005129;NSAMP=15;MSQ=61.33;RECLASSIFIED;AC=15;AN=29244;NFAM=15	SVTYPE=BND;POS=141717232;STRANDS=+-:25;CIPOS=-24,23;CIEND=-23,22;CIPOS95=0,0;CIEND95=0,0;MATEID=384966_1;EVENT=384966;SECONDARY;SU=25;PE=5;SR=20;ALG=PROD;AF=0.0005129;NSAMP=15;MSQ=61.33;RECLASSIFIED;AC=15;AN=29244;NFAM=15
chr6	141722190	141722190	chr6	141729601	141729601	384967	168778.0	+	-	DEL	PASS	384967	N	<DEL>	.	.	.	SVTYPE=DEL;POS=141722190;SVLEN=-7411;END=141729601;STRANDS=+-:5582;CIPOS=0,0;CIEND=0,0;CIPOS95=0,0;CIEND95=0,0;SU=5582;PE=4123;SR=1459;ALG=PROD;AF=0.01098;NSAMP=315;MSQ=460.02;AC=321;AN=29246;NFAM=308	.
chr6	141722350	141722399	chr6	141722521	141722570	524850	127.26	-	+	DUP	PASS	524850	N	<DUP>	.	.	.	SVTYPE=DUP;POS=141722375;SVLEN=171;END=141722546;STRANDS=-+:11;CIPOS=-25,24;CIEND=-25,24;CIPOS95=0,0;CIEND95=0,0;SU=11;PE=0;SR=11;ALG=PROD;AF=6.841e-05;NSAMP=2;MSQ=47.61;AC=2;AN=29234;NFAM=2	.
chr6	141727148	141727167	chr6	141730636	141730647	384968	113.67	+	-	DEL	PASS	384968	N	<DEL>	.	.	.	SVTYPE=DEL;POS=141727158;SVLEN=-3485;END=141730643;STRANDS=+-:9;CIPOS=-10,9;CIEND=-7,4;CIPOS95=0,0;CIEND95=0,0;SU=9;PE=4;SR=5;ALG=PROD;AF=3.419e-05;NSAMP=1;MSQ=113.65;AC=1;AN=29246;NFAM=1	.
chr6	141733145	141733164	chr6	141735192	141735211	384969	350.69	+	-	DEL	PASS	384969	N	<DEL>	.	.	.	SVTYPE=DEL;POS=141733155;SVLEN=-2047;END=141735202;STRANDS=+-:13;CIPOS=-10,9;CIEND=-10,9;CIPOS95=0,0;CIEND95=0,0;SU=13;PE=8;SR=5;ALG=PROD;AF=3.42e-05;NSAMP=1;MSQ=332.77;AC=1;AN=29244;NFAM=1	.
chr6	141746358	141746946	chr6	141815516	141816090	524851	56.44	-	+	BND	LOW	524851_1	N	]chr6:141815546]N	524851_2	N	N[chr6:141746918[	SVTYPE=BND;POS=141746918;STRANDS=-+:13;IMPRECISE;CIPOS=-559,29;CIEND=-30,544;CIPOS95=-107,29;CIEND95=-30,108;MATEID=524851_2;EVENT=524851;SU=13;PE=13;SR=0;ALG=PROD;AF=0.0001026;NSAMP=3;MSQ=10.15;RECLASSIFIED;AC=3;AN=29246;NFAM=3	SVTYPE=BND;POS=141815546;STRANDS=-+:13;IMPRECISE;CIPOS=-30,544;CIEND=-559,29;CIPOS95=-30,108;CIEND95=-107,29;MATEID=524851_1;EVENT=524851;SECONDARY;SU=13;PE=13;SR=0;ALG=PROD;AF=0.0001026;NSAMP=3;MSQ=10.15;RECLASSIFIED;AC=3;AN=29246;NFAM=3
chr6	141747753	141748308	chr6	141816181	141816736	384970	190.76	+	-	BND	LOW	384970_1	N	N[chr6:141816697[	384970_2	N	]chr6:141747785]N	SVTYPE=BND;POS=141747785;STRANDS=+-:17;IMPRECISE;CIPOS=-32,523;CIEND=-515,40;CIPOS95=-32,97;CIEND95=-94,40;MATEID=384970_2;EVENT=384970;SU=17;PE=17;SR=0;ALG=PROD;AF=0.0002735;NSAMP=8;MSQ=23.45;RECLASSIFIED;AC=8;AN=29246;NFAM=8	SVTYPE=BND;POS=141816697;STRANDS=+-:17;IMPRECISE;CIPOS=-515,40;CIEND=-32,523;CIPOS95=-94,40;CIEND95=-32,97;MATEID=384970_1;EVENT=384970;SECONDARY;SU=17;PE=17;SR=0;ALG=PROD;AF=0.0002735;NSAMP=8;MSQ=23.45;RECLASSIFIED;AC=8;AN=29246;NFAM=8
chr6	141748896	141749419	chr6	141919350	141919878	384972	254.7	+	-	BND	LOW	384972_1	N	N[chr6:141919860[	384972_2	N	]chr6:141748926]N	SVTYPE=BND;POS=141748926;STRANDS=+-:17;IMPRECISE;CIPOS=-30,493;CIEND=-509,19;CIPOS95=-30,107;CIEND95=-105,19;MATEID=384972_2;EVENT=384972;SU=17;PE=17;SR=0;ALG=PROD;AF=0.000171;NSAMP=5;MSQ=13.32;RECLASSIFIED;AC=5;AN=29246;NFAM=5	SVTYPE=BND;POS=141919860;STRANDS=+-:17;IMPRECISE;CIPOS=-509,19;CIEND=-30,493;CIPOS95=-105,19;CIEND95=-30,107;MATEID=384972_1;EVENT=384972;SECONDARY;SU=17;PE=17;SR=0;ALG=PROD;AF=0.000171;NSAMP=5;MSQ=13.32;RECLASSIFIED;AC=5;AN=29246;NFAM=5
chr6	141749272	141749932	chr6	141817737	141818285	384971	15.93	+	-	BND	LOW	384971_1	N	N[chr6:141818277[	384971_2	N	]chr6:141749282]N	SVTYPE=BND;POS=141749282;STRANDS=+-:4;IMPRECISE;CIPOS=-10,650;CIEND=-539,9;CIPOS95=-1,221;CIEND95=-176,2;MATEID=384971_2;EVENT=384971;SU=4;PE=4;SR=0;ALG=PROD;AF=3.419e-05;NSAMP=1;MSQ=11.99;RECLASSIFIED;AC=1;AN=29246;NFAM=1	SVTYPE=BND;POS=141818277;STRANDS=+-:4;IMPRECISE;CIPOS=-539,9;CIEND=-10,650;CIPOS95=-176,2;CIEND95=-1,221;MATEID=384971_1;EVENT=384971;SECONDARY;SU=4;PE=4;SR=0;ALG=PROD;AF=3.419e-05;NSAMP=1;MSQ=11.99;RECLASSIFIED;AC=1;AN=29246;NFAM=1
chr6	141753140	141753159	chr6	141770085	141770091	524852	157.76	-	+	DUP	PASS	524852	N	<DUP>	.	.	.	SVTYPE=DUP;POS=141753150;SVLEN=16938;END=141770088;STRANDS=-+:15;CIPOS=-10,9;CIEND=-3,3;CIPOS95=0,0;CIEND95=0,0;SU=15;PE=7;SR=8;ALG=PROD;AF=3.419e-05;NSAMP=1;MSQ=150.97;AC=1;AN=29246;NFAM=1	.
chr6	141762952	141762971	chr6	141763770	141763777	384974	627.76	+	-	DEL	PASS	384974	N	<DEL>	.	.	.	SVTYPE=DEL;POS=141762962;SVLEN=-813;END=141763775;STRANDS=+-:27;CIPOS=-10,9;CIEND=-5,2;CIPOS95=0,0;CIEND95=0,0;SU=27;PE=20;SR=7;ALG=PROD;AF=3.419e-05;NSAMP=1;MSQ=620.38;AC=1;AN=29246;NFAM=1	.
chr6	141772686	141772735	chr6	141772763	141772812	384976	503.43	+	-	DEL	PASS	384976	N	<DEL>	.	.	.	SVTYPE=DEL;POS=141772711;SVLEN=-77;END=141772788;STRANDS=+-:24;CIPOS=-25,24;CIEND=-25,24;CIPOS95=0,0;CIEND95=0,0;SU=24;PE=1;SR=23;ALG=PROD;AF=0.0001026;NSAMP=3;MSQ=167.8;AC=3;AN=29246;NFAM=3	.
chr6	141782493	141782508	chr11	24771402	24771418	93085	778766.0	-	+	BND	LOW	93085_1	N	]chr11:24771410]N	93085_2	N	N[chr6:141782503[	SVTYPE=BND;POS=141782503;STRANDS=-+:5;CIPOS=-9,6;CIEND=-8,8;CIPOS95=0,0;CIEND95=0,0;MATEID=93085_2;EVENT=93085;SU=5;PE=1;SR=4;ALG=PROD;AF=0.1948;NSAMP=5697;MSQ=82.51;AC=5697;AN=29246;NFAM=5380	SVTYPE=BND;POS=24771410;STRANDS=-+:5;CIPOS=-8,8;CIEND=-9,6;CIPOS95=0,0;CIEND95=0,0;MATEID=93085_1;EVENT=93085;SECONDARY;SU=5;PE=1;SR=4;ALG=PROD;AF=0.1948;NSAMP=5697;MSQ=82.51;AC=5697;AN=29246;NFAM=5380
chr6	141788822	141788839	chr6	141789157	141789174	384978	131.5	+	-	BND	LOW	384978_1	N	N[chr6:141789167[	384978_2	N	]chr6:141788831]N	SVTYPE=BND;POS=141788831;STRANDS=+-:4;CIPOS=-9,8;CIEND=-9,8;CIPOS95=0,0;CIEND95=0,0;MATEID=384978_2;EVENT=384978;SU=4;PE=0;SR=4;ALG=PROD;AF=0.0002393;NSAMP=7;MSQ=15.66;RECLASSIFIED;AC=7;AN=29246;NFAM=7	SVTYPE=BND;POS=141789167;STRANDS=+-:4;CIPOS=-9,8;CIEND=-9,8;CIPOS95=0,0;CIEND95=0,0;MATEID=384978_1;EVENT=384978;SECONDARY;SU=4;PE=0;SR=4;ALG=PROD;AF=0.0002393;NSAMP=7;MSQ=15.66;RECLASSIFIED;AC=7;AN=29246;NFAM=7
chr6	141789466	141789466	chr6	141793794	141793794	384979	336086.0	+	-	DEL	PASS	384979	N	<DEL>	.	.	.	SVTYPE=DEL;POS=141789466;SVLEN=-4328;END=141793794;STRANDS=+-:21040;CIPOS=0,0;CIEND=0,0;CIPOS95=0,0;CIEND95=0,0;SU=21040;PE=12400;SR=8640;ALG=PROD;AF=0.03139;NSAMP=880;MSQ=321.34;MEDGQR=3.53;Q10GQR=3.32;AC=918;AN=29246;NFAM=845	.
chr6	141812641	141812951	chrX	44336047	44336373	100183	236901.0	-	+	BND	LOW	100183_1	N	]chrX:44336051]N	100183_2	N	N[chr6:141812943[	SVTYPE=BND;POS=141812943;STRANDS=-+:321;IMPRECISE;CIPOS=-301,9;CIEND=-4,322;CIPOS95=-12,9;CIEND95=-4,19;MATEID=100183_2;EVENT=100183;SU=321;PE=321;SR=0;ALG=PROD;AF=0.1312;NSAMP=3836;MSQ=51.16;AC=3836;AN=29246;NFAM=3790	SVTYPE=BND;POS=44336051;STRANDS=-+:321;IMPRECISE;CIPOS=-4,322;CIEND=-301,9;CIPOS95=-4,19;CIEND95=-12,9;MATEID=100183_1;EVENT=100183;SECONDARY;SU=321;PE=321;SR=0;ALG=PROD;AF=0.1312;NSAMP=3836;MSQ=51.16;AC=3836;AN=29246;NFAM=3790
chr6	141814242	141814847	chr20	17880217	17880520	97236	102.66	-	+	BND	LOW	97236_1	N	]chr20:17880247]N	97236_2	N	N[chr6:141814819[	SVTYPE=BND;POS=141814819;STRANDS=-+:9;IMPRECISE;CIPOS=-576,29;CIEND=-30,273;CIPOS95=-140,29;CIEND95=-30,63;MATEID=97236_2;EVENT=97236;SU=9;PE=9;SR=0;ALG=PROD;AF=0.0001026;NSAMP=3;MSQ=34.2;AC=3;AN=29246;NFAM=3	SVTYPE=BND;POS=17880247;STRANDS=-+:9;IMPRECISE;CIPOS=-30,273;CIEND=-576,29;CIPOS95=-30,63;CIEND95=-140,29;MATEID=97236_1;EVENT=97236;SECONDARY;SU=9;PE=9;SR=0;ALG=PROD;AF=0.0001026;NSAMP=3;MSQ=34.2;AC=3;AN=29246;NFAM=3
chr6	141841375	141841383	chr6	141843372	141843391	384981	314.67	+	-	DEL	PASS	384981	N	<DEL>	.	.	.	SVTYPE=DEL;POS=141841379;SVLEN=-2003;END=141843382;STRANDS=+-:14;CIPOS=-4,4;CIEND=-10,9;CIPOS95=0,0;CIEND95=0,0;SU=14;PE=8;SR=6;ALG=PROD;AF=3.419e-05;NSAMP=1;MSQ=314.67;AC=1;AN=29246;NFAM=1	.
chr6	141845164	141845183	chr6	141930095	141930102	384982	308.65	+	-	DEL	PASS	384982	N	<DEL>	.	.	.	SVTYPE=DEL;POS=141845174;SVLEN=-84926;END=141930100;STRANDS=+-:15;CIPOS=-10,9;CIEND=-5,2;CIPOS95=0,0;CIEND95=0,0;SU=15;PE=8;SR=7;ALG=PROD;AF=3.419e-05;NSAMP=1;MSQ=308.65;AC=1;AN=29246;NFAM=1	.
chr6	141866324	141866324	chr6	141898713	141898713	598164	967118.0	+	+	INV	PASS	598164	N	<INV>	.	.	.	SVTYPE=INV;POS=141866324;SVLEN=32389;END=141898713;STRANDS=++:24164,--:24017;CIPOS=0,0;CIEND=0,0;CIPOS95=0,0;CIEND95=0,0;SU=48181;PE=28848;SR=19333;ALG=PROD;AF=0.03272;NSAMP=921;MSQ=824.63;AC=957;AN=29246;NFAM=881	.
chr6	141878035	141878054	chr6	141878117	141878136	384985	295.45	+	-	BND	LOW	384985_1	N	N[chr6:141878128[	384985_2	N	]chr6:141878045]N	SVTYPE=BND;POS=141878045;STRANDS=+-:13;CIPOS=-10,9;CIEND=-10,9;CIPOS95=0,0;CIEND95=0,0;MATEID=384985_2;EVENT=384985;SU=13;PE=0;SR=13;ALG=PROD;AF=3.419e-05;NSAMP=1;MSQ=290.68;RECLASSIFIED;AC=1;AN=29246;NFAM=1	SVTYPE=BND;POS=141878128;STRANDS=+-:13;CIPOS=-10,9;CIEND=-10,9;CIPOS95=0,0;CIEND95=0,0;MATEID=384985_1;EVENT=384985;SECONDARY;SU=13;PE=0;SR=13;ALG=PROD;AF=3.419e-05;NSAMP=1;MSQ=290.68;RECLASSIFIED;AC=1;AN=29246;NFAM=1
chr6	141888652	141889202	chr6	141918266	141918906	384987	442.52	+	-	DEL	PASS	384987	N	<DEL>	.	.	.	SVTYPE=DEL;POS=141888662;SVLEN=-30235;END=141918897;STRANDS=+-:6;IMPRECISE;CIPOS=-10,540;CIEND=-631,9;CIPOS95=0,178;CIEND95=-172,1;SU=6;PE=6;SR=0;ALG=PROD;AF=6.839e-05;NSAMP=2;MSQ=158.49;AC=2;AN=29246;NFAM=2	.
chr6	141888721	141888740	chr6	141890816	141890835	384986	479.55	+	-	DEL	PASS	384986	N	<DEL>	.	.	.	SVTYPE=DEL;POS=141888731;SVLEN=-2095;END=141890826;STRANDS=+-:20;CIPOS=-10,9;CIEND=-10,9;CIPOS95=0,0;CIEND95=0,0;SU=20;PE=12;SR=8;ALG=PROD;AF=3.419e-05;NSAMP=1;MSQ=479.55;AC=1;AN=29246;NFAM=1	.
chr6	141892813	141892820	chr6	141901094	141901101	384988	332.75	+	-	DEL	PASS	384988	N	<DEL>	.	.	.	SVTYPE=DEL;POS=141892817;SVLEN=-8282;END=141901099;STRANDS=+-:16;CIPOS=-4,3;CIEND=-5,2;CIPOS95=0,0;CIEND95=0,0;SU=16;PE=8;SR=8;ALG=PROD;AF=3.419e-05;NSAMP=1;MSQ=332.57;AC=1;AN=29246;NFAM=1	.
chr6	141893084	141893093	chr6	141964637	141964648	598165	227.75	-	-	BND	LOW	598165_1	N	[chr6:141964645[N	598165_2	N	[chr6:141893091[N	SVTYPE=BND;POS=141893091;STRANDS=--:13;CIPOS=-6,3;CIEND=-7,4;CIPOS95=0,0;CIEND95=0,0;MATEID=598165_2;EVENT=598165;SU=13;PE=7;SR=6;ALG=PROD;AF=3.419e-05;NSAMP=1;MSQ=227.75;AC=1;AN=29246;NFAM=1	SVTYPE=BND;POS=141964645;STRANDS=--:13;CIPOS=-7,4;CIEND=-6,3;CIPOS95=0,0;CIEND95=0,0;MATEID=598165_1;EVENT=598165;SECONDARY;SU=13;PE=7;SR=6;ALG=PROD;AF=3.419e-05;NSAMP=1;MSQ=227.75;AC=1;AN=29246;NFAM=1
chr6	141910145	141910164	chr6	141912803	141912805	384989	932.88	+	-	DEL	PASS	384989	N	<DEL>	.	.	.	SVTYPE=DEL;POS=141910155;SVLEN=-2650;END=141912805;STRANDS=+-:35;CIPOS=-10,9;CIEND=-2,0;CIPOS95=0,0;CIEND95=0,0;SU=35;PE=22;SR=13;ALG=PROD;AF=3.419e-05;NSAMP=1;MSQ=932.36;AC=1;AN=29246;NFAM=1	.
chr6	141915993	141915997	chr6	141924099	141924102	524853	3568.47	-	+	BND	PASS	524853_1	N	]chr6:141924101]N	524853_2	N	N[chr6:141915997[	SVTYPE=BND;POS=141915997;STRANDS=-+:325;CIPOS=-3,1;CIEND=-2,1;CIPOS95=0,0;CIEND95=0,0;MATEID=524853_2;EVENT=524853;SU=325;PE=217;SR=108;ALG=PROD;AF=0.0002393;NSAMP=7;MSQ=244.16;RECLASSIFIED;AC=7;AN=29246;NFAM=7	SVTYPE=BND;POS=141924101;STRANDS=-+:325;CIPOS=-2,1;CIEND=-3,1;CIPOS95=0,0;CIEND95=0,0;MATEID=524853_1;EVENT=524853;SECONDARY;SU=325;PE=217;SR=108;ALG=PROD;AF=0.0002393;NSAMP=7;MSQ=244.16;RECLASSIFIED;AC=7;AN=29246;NFAM=7
chr6	141920169	141920893	chr6	141973525	141974075	524854	460.83	-	+	BND	LOW	524854_1	N	]chr6:141973535]N	524854_2	N	N[chr6:141920885[	SVTYPE=BND;POS=141920885;STRANDS=-+:4;IMPRECISE;CIPOS=-715,9;CIEND=-10,540;CIPOS95=-168,2;CIEND95=-2,130;MATEID=524854_2;EVENT=524854;SU=4;PE=4;SR=0;ALG=PROD;AF=0.0003419;NSAMP=10;MSQ=22.12;RECLASSIFIED;AC=10;AN=29246;NFAM=10	SVTYPE=BND;POS=141973535;STRANDS=-+:4;IMPRECISE;CIPOS=-10,540;CIEND=-715,9;CIPOS95=-2,130;CIEND95=-168,2;MATEID=524854_1;EVENT=524854;SECONDARY;SU=4;PE=4;SR=0;ALG=PROD;AF=0.0003419;NSAMP=10;MSQ=22.12;RECLASSIFIED;AC=10;AN=29246;NFAM=10
chr6	141925102	141925107	chr6	142103880	142103884	384990	587.51	+	-	DEL	PASS	384990	N	<DEL>	.	.	.	SVTYPE=DEL;POS=141925105;SVLEN=-178778;END=142103883;STRANDS=+-:24;CIPOS=-3,2;CIEND=-3,1;CIPOS95=0,0;CIEND95=0,0;SU=24;PE=13;SR=11;ALG=PROD;AF=3.419e-05;NSAMP=1;MSQ=587.51;AC=1;AN=29246;NFAM=1	.
chr6	141940657	141940665	chr6	141943127	141943135	384993	719.45	+	-	DEL	PASS	384993	N	<DEL>	.	.	.	SVTYPE=DEL;POS=141940661;SVLEN=-2472;END=141943133;STRANDS=+-:23;CIPOS=-4,4;CIEND=-6,2;CIPOS95=0,0;CIEND95=0,0;SU=23;PE=17;SR=6;ALG=PROD;AF=3.419e-05;NSAMP=1;MSQ=719.45;AC=1;AN=29246;NFAM=1	.
chr6	141945174	141945187	chr6	141945636	141945649	384994	474.02	+	-	BND	LOW	384994_1	N	N[chr6:141945646[	384994_2	N	]chr6:141945180]N	SVTYPE=BND;POS=141945180;STRANDS=+-:12;CIPOS=-6,7;CIEND=-9,4;CIPOS95=0,0;CIEND95=0,0;MATEID=384994_2;EVENT=384994;SU=12;PE=8;SR=4;ALG=PROD;AF=0.0001368;NSAMP=4;MSQ=105.03;RECLASSIFIED;AC=4;AN=29246;NFAM=4	SVTYPE=BND;POS=141945646;STRANDS=+-:12;CIPOS=-9,4;CIEND=-6,7;CIPOS95=0,0;CIEND95=0,0;MATEID=384994_1;EVENT=384994;SECONDARY;SU=12;PE=8;SR=4;ALG=PROD;AF=0.0001368;NSAMP=4;MSQ=105.03;RECLASSIFIED;AC=4;AN=29246;NFAM=4
chr6	141959230	141959275	chr6	141960953	141961012	384995	1049.15	+	-	DEL	PASS	384995	N	<DEL>	.	.	.	SVTYPE=DEL;POS=141959253;SVLEN=-1730;END=141960983;STRANDS=+-:47;CIPOS=-23,22;CIEND=-30,29;CIPOS95=0,0;CIEND95=0,0;SU=47;PE=25;SR=22;ALG=PROD;AF=6.839e-05;NSAMP=2;MSQ=524.58;AC=2;AN=29246;NFAM=1	.
chr6	141959866	141959885	chr6	141960110	141960129	384996	491.97	+	-	DEL	PASS	384996	N	<DEL>	.	.	.	SVTYPE=DEL;POS=141959876;SVLEN=-244;END=141960120;STRANDS=+-:12;CIPOS=-10,9;CIEND=-10,9;CIPOS95=0,0;CIEND95=0,0;SU=12;PE=0;SR=12;ALG=PROD;AF=3.419e-05;NSAMP=1;MSQ=488.37;AC=1;AN=29246;NFAM=1	.
chr6	141961298	141961356	chr6	141970109	141970168	384997	760.9	+	-	DEL	PASS	384997	N	<DEL>	.	.	.	SVTYPE=DEL;POS=141961327;SVLEN=-8812;END=141970139;STRANDS=+-:33;IMPRECISE;CIPOS=-29,29;CIEND=-30,29;CIPOS95=-1,1;CIEND95=-1,1;SU=33;PE=31;SR=2;ALG=PROD;AF=0.0001026;NSAMP=3;MSQ=253.63;AC=3;AN=29246;NFAM=3	.
chr6	141963263	141963268	chr6	141967467	141967471	384998	626.58	+	-	DEL	PASS	384998	N	<DEL>	.	.	.	SVTYPE=DEL;POS=141963266;SVLEN=-4204;END=141967470;STRANDS=+-:24;CIPOS=-3,2;CIEND=-3,1;CIPOS95=0,0;CIEND95=0,0;SU=24;PE=14;SR=10;ALG=PROD;AF=3.419e-05;NSAMP=1;MSQ=626.58;AC=1;AN=29246;NFAM=1	.
chr6	141964812	141964812	chr6	141965520	141965520	384999	63518.7	+	-	BND	PASS	384999_1	N	N[chr6:141965521[	384999_2	N	]chr6:141964812]N	SVTYPE=BND;POS=141964812;STRANDS=+-:2617;CIPOS=0,0;CIEND=0,0;CIPOS95=0,0;CIEND95=0,0;MATEID=384999_2;EVENT=384999;SU=2617;PE=1590;SR=1027;ALG=PROD;AF=0.002017;NSAMP=59;MSQ=596.58;RECLASSIFIED;AC=59;AN=29246;NFAM=58	SVTYPE=BND;POS=141965521;STRANDS=+-:2617;CIPOS=0,0;CIEND=0,0;CIPOS95=0,0;CIEND95=0,0;MATEID=384999_1;EVENT=384999;SECONDARY;SU=2617;PE=1590;SR=1027;ALG=PROD;AF=0.002017;NSAMP=59;MSQ=596.58;RECLASSIFIED;AC=59;AN=29246;NFAM=58
chr6	141977421	141977633	chr6	141978541	141979089	524856	84.47	-	+	BND	LOW	524856_1	N	]chr6:141978571]N	524856_2	N	N[chr6:141977605[	SVTYPE=BND;POS=141977605;STRANDS=-+:9;IMPRECISE;CIPOS=-183,29;CIEND=-30,518;CIPOS95=-41,29;CIEND95=-30,113;MATEID=524856_2;EVENT=524856;SU=9;PE=9;SR=0;ALG=PROD;AF=0.0001368;NSAMP=4;MSQ=14.55;RECLASSIFIED;AC=4;AN=29246;NFAM=4	SVTYPE=BND;POS=141978571;STRANDS=-+:9;IMPRECISE;CIPOS=-30,518;CIEND=-183,29;CIPOS95=-30,113;CIEND95=-41,29;MATEID=524856_1;EVENT=524856;SECONDARY;SU=9;PE=9;SR=0;ALG=PROD;AF=0.0001368;NSAMP=4;MSQ=14.55;RECLASSIFIED;AC=4;AN=29246;NFAM=4
chr6	141981449	141981477	chr6	141988764	141988813	524857	889.36	-	+	DUP	PASS	524857	N	<DUP>	.	.	.	SVTYPE=DUP;POS=141981455;SVLEN=7334;END=141988789;STRANDS=-+:93;CIPOS=-6,22;CIEND=-25,24;CIPOS95=0,0;CIEND95=0,0;SU=93;PE=64;SR=29;ALG=PROD;AF=3.419e-05;NSAMP=1;MSQ=133.19;AC=1;AN=29246;NFAM=1	.
chr6	141985951	141985962	chr6	141986256	141986267	385000	206.89	+	-	BND	LOW	385000_1	N	N[chr6:141986263[	385000_2	N	]chr6:141985957]N	SVTYPE=BND;POS=141985957;STRANDS=+-:6;CIPOS=-6,5;CIEND=-6,5;CIPOS95=0,0;CIEND95=0,0;MATEID=385000_2;EVENT=385000;SU=6;PE=0;SR=6;ALG=PROD;AF=0.0002735;NSAMP=8;MSQ=18.74;RECLASSIFIED;AC=8;AN=29246;NFAM=8	SVTYPE=BND;POS=141986263;STRANDS=+-:6;CIPOS=-6,5;CIEND=-6,5;CIPOS95=0,0;CIEND95=0,0;MATEID=385000_1;EVENT=385000;SECONDARY;SU=6;PE=0;SR=6;ALG=PROD;AF=0.0002735;NSAMP=8;MSQ=18.74;RECLASSIFIED;AC=8;AN=29246;NFAM=8
chr6	141992617	141992617	chr6	141993763	141993763	385001	103287.0	+	-	BND	PASS	385001_1	N	N[chr6:141993764[	385001_2	N	]chr6:141992617]N	SVTYPE=BND;POS=141992617;STRANDS=+-:4387;CIPOS=0,0;CIEND=0,0;CIPOS95=0,0;CIEND95=0,0;MATEID=385001_2;EVENT=385001;SU=4387;PE=2501;SR=1886;ALG=PROD;AF=0.003283;NSAMP=96;MSQ=546.44;RECLASSIFIED;AC=96;AN=29246;NFAM=91	SVTYPE=BND;POS=141993764;STRANDS=+-:4387;CIPOS=0,0;CIEND=0,0;CIPOS95=0,0;CIEND95=0,0;MATEID=385001_1;EVENT=385001;SECONDARY;SU=4387;PE=2501;SR=1886;ALG=PROD;AF=0.003283;NSAMP=96;MSQ=546.44;RECLASSIFIED;AC=96;AN=29246;NFAM=91
chr6	142003892	142003907	chr6	142003969	142003986	385002	50092.6	+	-	BND	LOW	385002_1	N	N[chr6:142003979[	385002_2	N	]chr6:142003902]N	SVTYPE=BND;POS=142003902;STRANDS=+-:58;CIPOS=-10,5;CIEND=-9,8;CIPOS95=0,0;CIEND95=0,0;MATEID=385002_2;EVENT=385002;SU=58;PE=25;SR=33;ALG=PROD;AF=0.02924;NSAMP=701;MSQ=25.63;RECLASSIFIED;AC=713;AN=24386;NFAM=676	SVTYPE=BND;POS=142003979;STRANDS=+-:58;CIPOS=-9,8;CIEND=-10,5;CIPOS95=0,0;CIEND95=0,0;MATEID=385002_1;EVENT=385002;SECONDARY;SU=58;PE=25;SR=33;ALG=PROD;AF=0.02924;NSAMP=701;MSQ=25.63;RECLASSIFIED;AC=713;AN=24386;NFAM=676
chr6	142004570	142004589	chr6	142004754	142004773	524858	840.98	-	+	BND	LOW	524858_1	N	]chr6:142004764]N	524858_2	N	N[chr6:142004581[	SVTYPE=BND;POS=142004581;STRANDS=-+:5;CIPOS=-10,9;CIEND=-10,9;CIPOS95=0,0;CIEND95=0,0;MATEID=524858_2;EVENT=524858;SU=5;PE=0;SR=5;ALG=PROD;AF=0.0007871;NSAMP=23;MSQ=16.81;RECLASSIFIED;AC=23;AN=29220;NFAM=22	SVTYPE=BND;POS=142004764;STRANDS=-+:5;CIPOS=-10,9;CIEND=-10,9;CIPOS95=0,0;CIEND95=0,0;MATEID=524858_1;EVENT=524858;SECONDARY;SU=5;PE=0;SR=5;ALG=PROD;AF=0.0007871;NSAMP=23;MSQ=16.81;RECLASSIFIED;AC=23;AN=29220;NFAM=22
chr6	142006383	142006678	chr12	95949149	95949688	93887	289.8	+	+	BND	LOW	93887_1	N	N]chr12:95949177]	93887_2	N	N]chr6:142006413]	SVTYPE=BND;POS=142006413;STRANDS=++:4;IMPRECISE;CIPOS=-30,265;CIEND=-28,511;CIPOS95=-30,69;CIEND95=-28,171;MATEID=93887_2;EVENT=93887;SU=4;PE=4;SR=0;ALG=PROD;AF=0.0002736;NSAMP=8;MSQ=26.5;AC=8;AN=29240;NFAM=8	SVTYPE=BND;POS=95949177;STRANDS=++:4;IMPRECISE;CIPOS=-28,511;CIEND=-30,265;CIPOS95=-28,171;CIEND95=-30,69;MATEID=93887_1;EVENT=93887;SECONDARY;SU=4;PE=4;SR=0;ALG=PROD;AF=0.0002736;NSAMP=8;MSQ=26.5;AC=8;AN=29240;NFAM=8
chr6	142010409	142010425	chr6	142010487	142010502	385003	1531.56	+	-	DEL	PASS	385003	N	<DEL>	.	.	.	SVTYPE=DEL;POS=142010417;SVLEN=-76;END=142010493;STRANDS=+-:62;CIPOS=-8,8;CIEND=-6,9;CIPOS95=0,0;CIEND95=0,0;SU=62;PE=0;SR=62;ALG=PROD;AF=0.0001368;NSAMP=4;MSQ=349.92;AC=4;AN=29246;NFAM=4	.
chr6	142015719	142015726	chr6	142018784	142018791	385005	4815.93	+	-	DEL	PASS	385005	N	<DEL>	.	.	.	SVTYPE=DEL;POS=142015722;SVLEN=-3066;END=142018788;STRANDS=+-:190;CIPOS=-3,4;CIEND=-4,3;CIPOS95=0,0;CIEND95=0,0;SU=190;PE=91;SR=99;ALG=PROD;AF=0.0001026;NSAMP=3;MSQ=445.5;AC=3;AN=29246;NFAM=3	.
chr6	142016200	142016792	chr15	36290108	36290425	95228	2779.88	-	-	BND	LOW	95228_1	N	[chr15:36290390[N	95228_2	N	[chr6:142016779[N	SVTYPE=BND;POS=142016779;STRANDS=--:47;IMPRECISE;CIPOS=-578,14;CIEND=-281,36;CIPOS95=-90,14;CIEND95=-15,15;MATEID=95228_2;EVENT=95228;SU=47;PE=47;SR=0;ALG=PROD;AF=0.002941;NSAMP=86;MSQ=22.11;AC=86;AN=29246;NFAM=86	SVTYPE=BND;POS=36290390;STRANDS=--:47;IMPRECISE;CIPOS=-281,36;CIEND=-578,14;CIPOS95=-15,15;CIEND95=-90,14;MATEID=95228_1;EVENT=95228;SECONDARY;SU=47;PE=47;SR=0;ALG=PROD;AF=0.002941;NSAMP=86;MSQ=22.11;AC=86;AN=29246;NFAM=86
chr6	142016954	142017676	chr15	36290473	36291142	95044	214.96	+	+	BND	LOW	95044_1	N	N]chr15:36290483]	95044_2	N	N]chr6:142016964]	SVTYPE=BND;POS=142016964;STRANDS=++:4;IMPRECISE;CIPOS=-10,712;CIEND=-10,659;CIPOS95=-2,153;CIEND95=-2,144;MATEID=95044_2;EVENT=95044;SU=4;PE=4;SR=0;ALG=PROD;AF=0.0003077;NSAMP=9;MSQ=19.34;AC=9;AN=29246;NFAM=9	SVTYPE=BND;POS=36290483;STRANDS=++:4;IMPRECISE;CIPOS=-10,659;CIEND=-10,712;CIPOS95=-2,144;CIEND95=-2,153;MATEID=95044_1;EVENT=95044;SECONDARY;SU=4;PE=4;SR=0;ALG=PROD;AF=0.0003077;NSAMP=9;MSQ=19.34;AC=9;AN=29246;NFAM=9
chr6	142017140	142017523	chr6	142026921	142027334	385006	128.74	+	-	DEL	PASS	385006	N	<DEL>	.	.	.	SVTYPE=DEL;POS=142017150;SVLEN=-10175;END=142027325;STRANDS=+-:7;IMPRECISE;CIPOS=-10,373;CIEND=-404,9;CIPOS95=-2,111;CIEND95=-122,1;SU=7;PE=7;SR=0;ALG=PROD;AF=3.419e-05;NSAMP=1;MSQ=128.74;AC=1;AN=29246;NFAM=1	.
chr6	142017919	142018335	chr6	142066259	142066909	385007	494.19	+	-	DEL	PASS	385007	N	<DEL>	.	.	.	SVTYPE=DEL;POS=142017929;SVLEN=-48971;END=142066900;STRANDS=+-:10;IMPRECISE;CIPOS=-10,406;CIEND=-641,9;CIPOS95=-2,125;CIEND95=-174,0;SU=10;PE=10;SR=0;ALG=PROD;AF=3.419e-05;NSAMP=1;MSQ=71.76;AC=1;AN=29246;NFAM=1	.
chr6	142018341	142018678	chr6	142031158	142031462	524859	202.13	-	+	DUP	PASS	524859	N	<DUP>	.	.	.	SVTYPE=DUP;POS=142018669;SVLEN=12499;END=142031168;STRANDS=-+:10;IMPRECISE;CIPOS=-328,9;CIEND=-10,294;CIPOS95=-74,1;CIEND95=0,83;SU=10;PE=10;SR=0;ALG=PROD;AF=3.419e-05;NSAMP=1;MSQ=201.14;AC=1;AN=29246;NFAM=1	.
chr6	142020802	142020820	chr6	142020885	142020902	385008	231.2	+	-	DEL	PASS	385008	N	<DEL>	.	.	.	SVTYPE=DEL;POS=142020812;SVLEN=-82;END=142020894;STRANDS=+-:4;IMPRECISE;CIPOS=-10,8;CIEND=-9,8;CIPOS95=-1,0;CIEND95=0,0;SU=4;PE=0;SR=4;ALG=PROD;AF=6.839e-05;NSAMP=2;MSQ=115.34;AC=2;AN=29246;NFAM=2	.
chr6	142023118	142023120	chr6	142023275	142023277	385009	12802.9	+	-	BND	LOW	385009_1	N	N[chr6:142023277[	385009_2	N	]chr6:142023119]N	SVTYPE=BND;POS=142023119;STRANDS=+-:525;CIPOS=-1,1;CIEND=-1,1;CIPOS95=0,0;CIEND95=0,0;MATEID=385009_2;EVENT=385009;SU=525;PE=9;SR=516;ALG=PROD;AF=0.001744;NSAMP=51;MSQ=236.34;RECLASSIFIED;AC=51;AN=29246;NFAM=51	SVTYPE=BND;POS=142023277;STRANDS=+-:525;CIPOS=-1,1;CIEND=-1,1;CIPOS95=0,0;CIEND95=0,0;MATEID=385009_1;EVENT=385009;SECONDARY;SU=525;PE=9;SR=516;ALG=PROD;AF=0.001744;NSAMP=51;MSQ=236.34;RECLASSIFIED;AC=51;AN=29246;NFAM=51
chr6	142032763	142032810	chr6	142032824	142032878	385011	669.27	+	-	BND	LOW	385011_1	N	N[chr6:142032850[	385011_2	N	]chr6:142032787]N	SVTYPE=BND;POS=142032787;STRANDS=+-:19;CIPOS=-24,23;CIEND=-25,29;CIPOS95=0,0;CIEND95=0,0;MATEID=385011_2;EVENT=385011;SU=19;PE=1;SR=18;ALG=PROD;AF=0.0001368;NSAMP=4;MSQ=160.34;RECLASSIFIED;AC=4;AN=29244;NFAM=3	SVTYPE=BND;POS=142032850;STRANDS=+-:19;CIPOS=-25,29;CIEND=-24,23;CIPOS95=0,0;CIEND95=0,0;MATEID=385011_1;EVENT=385011;SECONDARY;SU=19;PE=1;SR=18;ALG=PROD;AF=0.0001368;NSAMP=4;MSQ=160.34;RECLASSIFIED;AC=4;AN=29244;NFAM=3
chr6	142034023	142034025	chr6	142051258	142051277	524860	421.61	-	+	DUP	PASS	524860	N	<DUP>	.	.	.	SVTYPE=DUP;POS=142034025;SVLEN=17243;END=142051268;STRANDS=-+:38;CIPOS=-2,0;CIEND=-10,9;CIPOS95=0,0;CIEND95=0,0;SU=38;PE=21;SR=17;ALG=PROD;AF=3.419e-05;NSAMP=1;MSQ=418.38;AC=1;AN=29246;NFAM=1	.
chr6	142049495	142049498	chr6	142074757	142074760	385012	13943.0	+	-	BND	PASS	385012_1	N	N[chr6:142074760[	385012_2	N	]chr6:142049497]N	SVTYPE=BND;POS=142049497;STRANDS=+-:583;CIPOS=-2,1;CIEND=-2,1;CIPOS95=0,0;CIEND95=0,0;MATEID=385012_2;EVENT=385012;SU=583;PE=359;SR=224;ALG=PROD;AF=0.0004445;NSAMP=13;MSQ=607.53;RECLASSIFIED;AC=13;AN=29246;NFAM=12	SVTYPE=BND;POS=142074760;STRANDS=+-:583;CIPOS=-2,1;CIEND=-2,1;CIPOS95=0,0;CIEND95=0,0;MATEID=385012_1;EVENT=385012;SECONDARY;SU=583;PE=359;SR=224;ALG=PROD;AF=0.0004445;NSAMP=13;MSQ=607.53;RECLASSIFIED;AC=13;AN=29246;NFAM=12
chr6	142050684	142050695	chr6	142050756	142050767	385013	186.91	+	-	DEL	PASS	385013	N	<DEL>	.	.	.	SVTYPE=DEL;POS=142050690;SVLEN=-72;END=142050762;STRANDS=+-:6;CIPOS=-6,5;CIEND=-6,5;CIPOS95=0,0;CIEND95=0,0;SU=6;PE=0;SR=6;ALG=PROD;AF=3.419e-05;NSAMP=1;MSQ=185.73;AC=1;AN=29246;NFAM=1	.
chr6	142052287	142052306	chr6	142052380	142052389	385014	183.6	+	-	DEL	PASS	385014	N	<DEL>	.	.	.	SVTYPE=DEL;POS=142052297;SVLEN=-88;END=142052385;STRANDS=+-:8;CIPOS=-10,9;CIEND=-5,4;CIPOS95=0,0;CIEND95=0,0;SU=8;PE=1;SR=7;ALG=PROD;AF=3.419e-05;NSAMP=1;MSQ=173.83;AC=1;AN=29246;NFAM=1	.
chr6	142059473	142059520	chr6	142102604	142102663	385015	1831.47	+	-	DEL	PASS	385015	N	<DEL>	.	.	.	SVTYPE=DEL;POS=142059497;SVLEN=-43137;END=142102634;STRANDS=+-:77;CIPOS=-24,23;CIEND=-30,29;CIPOS95=0,0;CIEND95=0,0;SU=77;PE=46;SR=31;ALG=PROD;AF=3.419e-05;NSAMP=1;MSQ=437.66;AC=1;AN=29246;NFAM=1	.
chr6	142065957	142066795	chrX	129293671	129294452	100597	2676.6	-	-	BND	LOW	100597_1	N	[chrX:129294293[N	100597_2	N	[chr6:142066747[N	SVTYPE=BND;POS=142066747;STRANDS=--:156;IMPRECISE;CIPOS=-789,49;CIEND=-621,160;CIPOS95=-162,49;CIEND95=-100,100;MATEID=100597_2;EVENT=100597;SU=156;PE=156;SR=0;ALG=SUM;AF=0.002052;NSAMP=60;MSQ=28.97;AC=60;AN=29246;NFAM=60	SVTYPE=BND;POS=129294293;STRANDS=--:156;IMPRECISE;CIPOS=-621,160;CIEND=-789,49;CIPOS95=-100,100;CIEND95=-162,49;MATEID=100597_1;EVENT=100597;SECONDARY;SU=156;PE=156;SR=0;ALG=SUM;AF=0.002052;NSAMP=60;MSQ=28.97;AC=60;AN=29246;NFAM=60
chr6	142066022	142066763	chr7	75595234	75595737	98238	122.62	-	+	BND	LOW	98238_1	N	]chr7:75595244]N	98238_2	N	N[chr6:142066755[	SVTYPE=BND;POS=142066755;STRANDS=-+:4;IMPRECISE;CIPOS=-732,9;CIEND=-10,493;CIPOS95=-160,0;CIEND95=-2,125;MATEID=98238_2;EVENT=98238;SU=4;PE=4;SR=0;ALG=PROD;AF=0.0001026;NSAMP=3;MSQ=24.98;AC=3;AN=29246;NFAM=3	SVTYPE=BND;POS=75595244;STRANDS=-+:4;IMPRECISE;CIPOS=-10,493;CIEND=-732,9;CIPOS95=-2,125;CIEND95=-160,0;MATEID=98238_1;EVENT=98238;SECONDARY;SU=4;PE=4;SR=0;ALG=PROD;AF=0.0001026;NSAMP=3;MSQ=24.98;AC=3;AN=29246;NFAM=3
chr6	142066038	142066778	chr15	25935158	25935718	95198	840.92	-	-	BND	LOW	95198_1	N	[chr15:25935690[N	95198_2	N	[chr6:142066750[N	SVTYPE=BND;POS=142066750;STRANDS=--:8;IMPRECISE;CIPOS=-711,29;CIEND=-531,29;CIPOS95=-165,29;CIEND95=-107,29;MATEID=95198_2;EVENT=95198;SU=8;PE=8;SR=0;ALG=PROD;AF=0.0009916;NSAMP=29;MSQ=23.97;AC=29;AN=29246;NFAM=29	SVTYPE=BND;POS=25935690;STRANDS=--:8;IMPRECISE;CIPOS=-531,29;CIEND=-711,29;CIPOS95=-107,29;CIEND95=-165,29;MATEID=95198_1;EVENT=95198;SECONDARY;SU=8;PE=8;SR=0;ALG=PROD;AF=0.0009916;NSAMP=29;MSQ=23.97;AC=29;AN=29246;NFAM=29
chr6	142066041	142066824	chr14	68425801	68426560	94775	2173.02	-	+	BND	LOW	94775_1	N	]chr14:68425950]N	94775_2	N	N[chr6:142066772[	SVTYPE=BND;POS=142066772;STRANDS=-+:101;IMPRECISE;CIPOS=-730,53;CIEND=-149,610;CIPOS95=-174,53;CIEND95=-117,117;MATEID=94775_2;EVENT=94775;SU=101;PE=101;SR=0;ALG=SUM;AF=0.001915;NSAMP=56;MSQ=20.57;AC=56;AN=29246;NFAM=56	SVTYPE=BND;POS=68425950;STRANDS=-+:101;IMPRECISE;CIPOS=-149,610;CIEND=-730,53;CIPOS95=-117,117;CIEND95=-174,53;MATEID=94775_1;EVENT=94775;SECONDARY;SU=101;PE=101;SR=0;ALG=SUM;AF=0.001915;NSAMP=56;MSQ=20.57;AC=56;AN=29246;NFAM=56
chr6	142066084	142066756	chr13	78658877	78659341	94339	574.22	-	-	BND	LOW	94339_1	N	[chr13:78659313[N	94339_2	N	[chr6:142066747[N	SVTYPE=BND;POS=142066747;STRANDS=--:22;IMPRECISE;CIPOS=-662,10;CIEND=-435,29;CIPOS95=-112,10;CIEND95=-31,29;MATEID=94339_2;EVENT=94339;SU=22;PE=22;SR=0;ALG=PROD;AF=0.0004787;NSAMP=14;MSQ=15.63;AC=14;AN=29246;NFAM=14	SVTYPE=BND;POS=78659313;STRANDS=--:22;IMPRECISE;CIPOS=-435,29;CIEND=-662,10;CIPOS95=-31,29;CIEND95=-112,10;MATEID=94339_1;EVENT=94339;SECONDARY;SU=22;PE=22;SR=0;ALG=PROD;AF=0.0004787;NSAMP=14;MSQ=15.63;AC=14;AN=29246;NFAM=14
chr6	142066101	142066778	chr13	55508604	55509141	94265	145.91	-	-	BND	LOW	94265_1	N	[chr13:55509133[N	94265_2	N	[chr6:142066774[N	SVTYPE=BND;POS=142066774;STRANDS=--:5;IMPRECISE;CIPOS=-672,5;CIEND=-528,9;CIPOS95=-142,0;CIEND95=-107,2;MATEID=94265_2;EVENT=94265;SU=5;PE=5;SR=0;ALG=PROD;AF=0.0002393;NSAMP=7;MSQ=19.49;AC=7;AN=29246;NFAM=7	SVTYPE=BND;POS=55509133;STRANDS=--:5;IMPRECISE;CIPOS=-528,9;CIEND=-672,5;CIPOS95=-107,2;CIEND95=-142,0;MATEID=94265_1;EVENT=94265;SECONDARY;SU=5;PE=5;SR=0;ALG=PROD;AF=0.0002393;NSAMP=7;MSQ=19.49;AC=7;AN=29246;NFAM=7
chr6	142066260	142066755	chr21	17399794	17400115	97505	2818.69	-	-	BND	LOW	97505_1	N	[chr21:17400103[N	97505_2	N	[chr6:142066748[N	SVTYPE=BND;POS=142066748;STRANDS=--:119;IMPRECISE;CIPOS=-487,8;CIEND=-308,13;CIPOS95=-65,8;CIEND95=-10,10;MATEID=97505_2;EVENT=97505;SU=119;PE=119;SR=0;ALG=PROD;AF=0.002325;NSAMP=68;MSQ=24.85;AC=68;AN=29246;NFAM=68	SVTYPE=BND;POS=17400103;STRANDS=--:119;IMPRECISE;CIPOS=-308,13;CIEND=-487,8;CIPOS95=-10,10;CIEND95=-65,8;MATEID=97505_1;EVENT=97505;SECONDARY;SU=119;PE=119;SR=0;ALG=PROD;AF=0.002325;NSAMP=68;MSQ=24.85;AC=68;AN=29246;NFAM=68
chr6	142066711	142067359	chr8	19667043	19667780	98751	333.64	+	+	BND	LOW	98751_1	N	N]chr8:19667099]	98751_2	N	N]chr6:142066763]	SVTYPE=BND;POS=142066763;STRANDS=++:24;IMPRECISE;CIPOS=-52,596;CIEND=-56,681;CIPOS95=-52,145;CIEND95=-56,146;MATEID=98751_2;EVENT=98751;SU=24;PE=24;SR=0;ALG=SUM;AF=0.0002735;NSAMP=8;MSQ=41.08;AC=8;AN=29246;NFAM=8	SVTYPE=BND;POS=19667099;STRANDS=++:24;IMPRECISE;CIPOS=-56,681;CIEND=-52,596;CIPOS95=-56,146;CIEND95=-52,145;MATEID=98751_1;EVENT=98751;SECONDARY;SU=24;PE=24;SR=0;ALG=SUM;AF=0.0002735;NSAMP=8;MSQ=41.08;AC=8;AN=29246;NFAM=8
chr6	142066733	142066792	chr10	3930301	3930360	92235	22149.8	-	+	BND	LOW	92235_1	N	]chr10:3930331]N	92235_2	N	N[chr6:142066764[	SVTYPE=BND;POS=142066764;STRANDS=-+:14;CIPOS=-30,29;CIEND=-30,29;CIPOS95=0,0;CIEND95=0,0;MATEID=92235_2;EVENT=92235;SU=14;PE=7;SR=7;ALG=PROD;AF=0.01621;NSAMP=468;MSQ=32.87;AC=474;AN=29246;NFAM=461	SVTYPE=BND;POS=3930331;STRANDS=-+:14;CIPOS=-30,29;CIEND=-30,29;CIPOS95=0,0;CIEND95=0,0;MATEID=92235_1;EVENT=92235;SECONDARY;SU=14;PE=7;SR=7;ALG=PROD;AF=0.01621;NSAMP=468;MSQ=32.87;AC=474;AN=29246;NFAM=461
chr6	142066786	142067024	chr11	32503823	32504317	92792	245.96	+	+	BND	LOW	92792_1	N	N]chr11:32503836]	92792_2	N	N]chr6:142066836]	SVTYPE=BND;POS=142066836;STRANDS=++:21;IMPRECISE;CIPOS=-50,188;CIEND=-13,481;CIPOS95=-29,29;CIEND95=-13,95;MATEID=92792_2;EVENT=92792;SU=21;PE=21;SR=0;ALG=PROD;AF=0.0002393;NSAMP=7;MSQ=26.41;AC=7;AN=29246;NFAM=7	SVTYPE=BND;POS=32503836;STRANDS=++:21;IMPRECISE;CIPOS=-13,481;CIEND=-50,188;CIPOS95=-13,95;CIEND95=-29,29;MATEID=92792_1;EVENT=92792;SECONDARY;SU=21;PE=21;SR=0;ALG=PROD;AF=0.0002393;NSAMP=7;MSQ=26.41;AC=7;AN=29246;NFAM=7
chr6	142066861	142066878	chr18	46719718	46719735	96557	448.48	-	+	BND	LOW	96557_1	N	]chr18:46719727]N	96557_2	N	N[chr6:142066871[	SVTYPE=BND;POS=142066871;STRANDS=-+:4;CIPOS=-9,8;CIEND=-9,8;CIPOS95=0,0;CIEND95=0,0;MATEID=96557_2;EVENT=96557;SU=4;PE=0;SR=4;ALG=PROD;AF=0.000718;NSAMP=21;MSQ=15.72;AC=21;AN=29246;NFAM=21	SVTYPE=BND;POS=46719727;STRANDS=-+:4;CIPOS=-9,8;CIEND=-9,8;CIPOS95=0,0;CIEND95=0,0;MATEID=96557_1;EVENT=96557;SECONDARY;SU=4;PE=0;SR=4;ALG=PROD;AF=0.000718;NSAMP=21;MSQ=15.72;AC=21;AN=29246;NFAM=21
chr6	142068405	142068450	chr6	142092876	142092923	385016	1538.25	+	-	DEL	PASS	385016	N	<DEL>	.	.	.	SVTYPE=DEL;POS=142068428;SVLEN=-24473;END=142092901;STRANDS=+-:61;CIPOS=-23,22;CIEND=-25,22;CIPOS95=0,0;CIEND95=0,0;SU=61;PE=36;SR=25;ALG=PROD;AF=0.0001026;NSAMP=3;MSQ=512.57;AC=3;AN=29246;NFAM=3	.
chr6	142075974	142075985	chr6	142080522	142080531	385017	410.54	+	-	DEL	PASS	385017	N	<DEL>	.	.	.	SVTYPE=DEL;POS=142075981;SVLEN=-4546;END=142080527;STRANDS=+-:15;IMPRECISE;CIPOS=-7,4;CIEND=-5,4;CIPOS95=-1,0;CIEND95=0,0;SU=15;PE=8;SR=7;ALG=PROD;AF=3.419e-05;NSAMP=1;MSQ=410.54;AC=1;AN=29246;NFAM=1	.
chr6	142078673	142079205	chr11	30888133	30888688	93092	17.85	-	+	BND	LOW	93092_1	N	]chr11:30888140]N	93092_2	N	N[chr6:142079197[	SVTYPE=BND;POS=142079197;STRANDS=-+:5;IMPRECISE;CIPOS=-523,9;CIEND=-7,548;CIPOS95=-151,1;CIEND95=0,196;MATEID=93092_2;EVENT=93092;SU=5;PE=5;SR=0;ALG=PROD;AF=3.419e-05;NSAMP=1;MSQ=17.85;AC=1;AN=29246;NFAM=1	SVTYPE=BND;POS=30888140;STRANDS=-+:5;IMPRECISE;CIPOS=-7,548;CIEND=-523,9;CIPOS95=0,196;CIEND95=-151,1;MATEID=93092_1;EVENT=93092;SECONDARY;SU=5;PE=5;SR=0;ALG=PROD;AF=3.419e-05;NSAMP=1;MSQ=17.85;AC=1;AN=29246;NFAM=1
chr6	142079135	142079152	chr10	44751727	44751744	92205	283.18	+	+	BND	LOW	92205_1	N	N]chr10:44751736]	92205_2	N	N]chr6:142079144]	SVTYPE=BND;POS=142079144;STRANDS=++:4;CIPOS=-9,8;CIEND=-9,8;CIPOS95=0,0;CIEND95=0,0;MATEID=92205_2;EVENT=92205;SU=4;PE=0;SR=4;ALG=PROD;AF=0.0004103;NSAMP=12;MSQ=10.41;AC=12;AN=29246;NFAM=12	SVTYPE=BND;POS=44751736;STRANDS=++:4;CIPOS=-9,8;CIEND=-9,8;CIPOS95=0,0;CIEND95=0,0;MATEID=92205_1;EVENT=92205;SECONDARY;SU=4;PE=0;SR=4;ALG=PROD;AF=0.0004103;NSAMP=12;MSQ=10.41;AC=12;AN=29246;NFAM=12
chr6	142111617	142111636	chr6	142115219	142115224	385019	656.58	+	-	DEL	PASS	385019	N	<DEL>	.	.	.	SVTYPE=DEL;POS=142111627;SVLEN=-3596;END=142115223;STRANDS=+-:27;CIPOS=-10,9;CIEND=-4,1;CIPOS95=0,0;CIEND95=0,0;SU=27;PE=16;SR=11;ALG=PROD;AF=3.419e-05;NSAMP=1;MSQ=656.45;AC=1;AN=29246;NFAM=1	.
chr6	142116622	142117052	chr10	85361611	85362161	92426	1596.1	-	+	BND	LOW	92426_1	N	]chr10:85361637]N	92426_2	N	N[chr6:142117024[	SVTYPE=BND;POS=142117024;STRANDS=-+:9;IMPRECISE;CIPOS=-401,29;CIEND=-26,524;CIPOS95=-86,29;CIEND95=-26,188;MATEID=92426_2;EVENT=92426;SU=9;PE=9;SR=0;ALG=PROD;AF=0.001026;NSAMP=30;MSQ=20.31;AC=30;AN=29246;NFAM=30	SVTYPE=BND;POS=85361637;STRANDS=-+:9;IMPRECISE;CIPOS=-26,524;CIEND=-401,29;CIPOS95=-26,188;CIEND95=-86,29;MATEID=92426_1;EVENT=92426;SECONDARY;SU=9;PE=9;SR=0;ALG=PROD;AF=0.001026;NSAMP=30;MSQ=20.31;AC=30;AN=29246;NFAM=30
chr6	142125877	142125896	chr6	142126256	142126271	385020	406.99	+	-	BND	LOW	385020_1	N	N[chr6:142126265[	385020_2	N	]chr6:142125887]N	SVTYPE=BND;POS=142125887;STRANDS=+-:5;IMPRECISE;CIPOS=-10,9;CIEND=-8,7;CIPOS95=0,0;CIEND95=-2,0;MATEID=385020_2;EVENT=385020;SU=5;PE=0;SR=5;ALG=PROD;AF=0.0006497;NSAMP=19;MSQ=13.64;RECLASSIFIED;AC=19;AN=29246;NFAM=19	SVTYPE=BND;POS=142126265;STRANDS=+-:5;IMPRECISE;CIPOS=-8,7;CIEND=-10,9;CIPOS95=-2,0;CIEND95=0,0;MATEID=385020_1;EVENT=385020;SECONDARY;SU=5;PE=0;SR=5;ALG=PROD;AF=0.0006497;NSAMP=19;MSQ=13.64;RECLASSIFIED;AC=19;AN=29246;NFAM=19
chr6	142125894	142125940	chr6	142130069	142130117	385021	710.3	+	-	DEL	PASS	385021	N	<DEL>	.	.	.	SVTYPE=DEL;POS=142125917;SVLEN=-4178;END=142130095;STRANDS=+-:32;CIPOS=-23,23;CIEND=-26,22;CIPOS95=0,0;CIEND95=0,0;SU=32;PE=17;SR=15;ALG=PROD;AF=6.839e-05;NSAMP=2;MSQ=355.15;AC=2;AN=29246;NFAM=2	.
chr6	142128619	142128992	chr7	25047844	25048494	97997	798518.0	-	+	BND	LOW	97997_1	N	]chr7:25047874]N	97997_2	N	N[chr6:142128964[	SVTYPE=BND;POS=142128964;STRANDS=-+:12;IMPRECISE;CIPOS=-344,29;CIEND=-30,620;CIPOS95=-51,29;CIEND95=-30,116;MATEID=97997_2;EVENT=97997;SU=12;PE=12;SR=0;ALG=PROD;AF=0.1122;NSAMP=3282;MSQ=141.22;AC=3282;AN=29246;NFAM=3121	SVTYPE=BND;POS=25047874;STRANDS=-+:12;IMPRECISE;CIPOS=-30,620;CIEND=-344,29;CIPOS95=-30,116;CIEND95=-51,29;MATEID=97997_1;EVENT=97997;SECONDARY;SU=12;PE=12;SR=0;ALG=PROD;AF=0.1122;NSAMP=3282;MSQ=141.22;AC=3282;AN=29246;NFAM=3121
chr6	142135101	142135583	chr6	142559831	142560220	524861	24.4	-	+	BND	LOW	524861_1	N	]chr6:142559841]N	524861_2	N	N[chr6:142135575[	SVTYPE=BND;POS=142135575;STRANDS=-+:4;IMPRECISE;CIPOS=-473,9;CIEND=-10,379;CIPOS95=-155,1;CIEND95=-2,120;MATEID=524861_2;EVENT=524861;SU=4;PE=4;SR=0;ALG=PROD;AF=3.419e-05;NSAMP=1;MSQ=11.69;RECLASSIFIED;AC=1;AN=29246;NFAM=1	SVTYPE=BND;POS=142559841;STRANDS=-+:4;IMPRECISE;CIPOS=-10,379;CIEND=-473,9;CIPOS95=-2,120;CIEND95=-155,1;MATEID=524861_1;EVENT=524861;SECONDARY;SU=4;PE=4;SR=0;ALG=PROD;AF=3.419e-05;NSAMP=1;MSQ=11.69;RECLASSIFIED;AC=1;AN=29246;NFAM=1
chr6	142155299	142155318	chr6	142155415	142155434	385022	243.5	+	-	DEL	PASS	385022	N	<DEL>	.	.	.	SVTYPE=DEL;POS=142155309;SVLEN=-116;END=142155425;STRANDS=+-:8;CIPOS=-10,9;CIEND=-10,9;CIPOS95=0,0;CIEND95=0,0;SU=8;PE=0;SR=8;ALG=PROD;AF=3.419e-05;NSAMP=1;MSQ=215.79;AC=1;AN=29246;NFAM=1	.
chr6	142171374	142171385	chr6	142172254	142172265	385023	581.37	+	-	DEL	PASS	385023	N	<DEL>	.	.	.	SVTYPE=DEL;POS=142171380;SVLEN=-880;END=142172260;STRANDS=+-:6;CIPOS=-6,5;CIEND=-6,5;CIPOS95=0,0;CIEND95=0,0;SU=6;PE=0;SR=6;ALG=PROD;AF=3.419e-05;NSAMP=1;MSQ=581.37;AC=1;AN=29246;NFAM=1	.
chr6	142173546	142173565	chr6	142173615	142173634	385024	338.65	+	-	BND	PASS	385024_1	N	N[chr6:142173626[	385024_2	N	]chr6:142173556]N	SVTYPE=BND;POS=142173556;STRANDS=+-:14;CIPOS=-10,9;CIEND=-10,9;CIPOS95=0,0;CIEND95=0,0;MATEID=385024_2;EVENT=385024;SU=14;PE=0;SR=14;ALG=PROD;AF=3.419e-05;NSAMP=1;MSQ=338.65;RECLASSIFIED;AC=1;AN=29246;NFAM=1	SVTYPE=BND;POS=142173626;STRANDS=+-:14;CIPOS=-10,9;CIEND=-10,9;CIPOS95=0,0;CIEND95=0,0;MATEID=385024_1;EVENT=385024;SECONDARY;SU=14;PE=0;SR=14;ALG=PROD;AF=3.419e-05;NSAMP=1;MSQ=338.65;RECLASSIFIED;AC=1;AN=29246;NFAM=1
chr6	142192698	142192715	chr16	6895427	6895444	95476	279.74	-	+	BND	LOW	95476_1	N	]chr16:6895435]N	95476_2	N	N[chr6:142192709[	SVTYPE=BND;POS=142192709;STRANDS=-+:4;IMPRECISE;CIPOS=-10,7;CIEND=-8,9;CIPOS95=-2,0;CIEND95=0,2;MATEID=95476_2;EVENT=95476;SU=4;PE=0;SR=4;ALG=PROD;AF=0.0003419;NSAMP=7;MSQ=35.19;AC=10;AN=29246;NFAM=6	SVTYPE=BND;POS=6895435;STRANDS=-+:4;IMPRECISE;CIPOS=-8,9;CIEND=-10,7;CIPOS95=0,2;CIEND95=-2,0;MATEID=95476_1;EVENT=95476;SECONDARY;SU=4;PE=0;SR=4;ALG=PROD;AF=0.0003419;NSAMP=7;MSQ=35.19;AC=10;AN=29246;NFAM=6
```
