## Supplementary File 1 for "Mapping and characterization of structural variation in 17,795 deeply sequenced human genomes": B38.callset.public.bedpe (part 96 of 214)

```
chr6	142198070	142198167	chr22	43784495	43784592	97817	259.72	-	+	BND	LOW	97817_1	N	]chr22:43784544]N	97817_2	N	N[chr6:142198120[	SVTYPE=BND;POS=142198120;STRANDS=-+:4;CIPOS=-49,48;CIEND=-49,48;CIPOS95=0,0;CIEND95=0,0;MATEID=97817_2;EVENT=97817;SU=4;PE=0;SR=4;ALG=PROD;AF=0.0006497;NSAMP=19;MSQ=11.21;AC=19;AN=29246;NFAM=19	SVTYPE=BND;POS=43784544;STRANDS=-+:4;CIPOS=-49,48;CIEND=-49,48;CIPOS95=0,0;CIEND95=0,0;MATEID=97817_1;EVENT=97817;SECONDARY;SU=4;PE=0;SR=4;ALG=PROD;AF=0.0006497;NSAMP=19;MSQ=11.21;AC=19;AN=29246;NFAM=19
chr6	142198124	142198141	chr17	68437028	68437045	96255	2472.9	-	+	BND	LOW	96255_1	N	]chr17:68437037]N	96255_2	N	N[chr6:142198134[	SVTYPE=BND;POS=142198134;STRANDS=-+:22;CIPOS=-9,8;CIEND=-9,8;CIPOS95=0,0;CIEND95=0,0;MATEID=96255_2;EVENT=96255;SU=22;PE=0;SR=22;ALG=PROD;AF=0.002599;NSAMP=76;MSQ=25.87;AC=76;AN=29246;NFAM=75	SVTYPE=BND;POS=68437037;STRANDS=-+:22;CIPOS=-9,8;CIEND=-9,8;CIPOS95=0,0;CIEND95=0,0;MATEID=96255_1;EVENT=96255;SECONDARY;SU=22;PE=0;SR=22;ALG=PROD;AF=0.002599;NSAMP=76;MSQ=25.87;AC=76;AN=29246;NFAM=75
chr6	142198172	142198189	chr18	77081823	77081840	96708	429573.0	+	+	BND	LOW	96708_1	N	N]chr18:77081832]	96708_2	N	N]chr6:142198181]	SVTYPE=BND;POS=142198181;STRANDS=++:4;CIPOS=-9,8;CIEND=-9,8;CIPOS95=0,0;CIEND95=0,0;MATEID=96708_2;EVENT=96708;SU=4;PE=0;SR=4;ALG=PROD;AF=0.1714;NSAMP=5014;MSQ=47.8;AC=5014;AN=29246;NFAM=4734	SVTYPE=BND;POS=77081832;STRANDS=++:4;CIPOS=-9,8;CIEND=-9,8;CIPOS95=0,0;CIEND95=0,0;MATEID=96708_1;EVENT=96708;SECONDARY;SU=4;PE=0;SR=4;ALG=PROD;AF=0.1714;NSAMP=5014;MSQ=47.8;AC=5014;AN=29246;NFAM=4734
chr6	142204627	142204684	chr6	142204680	142204737	385025	153.02	+	-	BND	LOW	385025_1	N	N[chr6:142204710[	385025_2	N	]chr6:142204656]N	SVTYPE=BND;POS=142204656;STRANDS=+-:12;CIPOS=-29,28;CIEND=-29,28;CIPOS95=0,0;CIEND95=0,0;MATEID=385025_2;EVENT=385025;SU=12;PE=1;SR=11;ALG=PROD;AF=0.0002052;NSAMP=6;MSQ=21.33;RECLASSIFIED;AC=6;AN=29246;NFAM=6	SVTYPE=BND;POS=142204710;STRANDS=+-:12;CIPOS=-29,28;CIEND=-29,28;CIPOS95=0,0;CIEND95=0,0;MATEID=385025_1;EVENT=385025;SECONDARY;SU=12;PE=1;SR=11;ALG=PROD;AF=0.0002052;NSAMP=6;MSQ=21.33;RECLASSIFIED;AC=6;AN=29246;NFAM=6
chr6	142204877	142204894	chr8	113460164	113460181	99209	4211.77	-	-	BND	LOW	99209_1	N	[chr8:113460174[N	99209_2	N	[chr6:142204887[N	SVTYPE=BND;POS=142204887;STRANDS=--:48;CIPOS=-9,8;CIEND=-9,8;CIPOS95=0,0;CIEND95=0,0;MATEID=99209_2;EVENT=99209;SU=48;PE=0;SR=48;ALG=PROD;AF=0.002667;NSAMP=78;MSQ=45.91;AC=78;AN=29246;NFAM=76	SVTYPE=BND;POS=113460174;STRANDS=--:48;CIPOS=-9,8;CIEND=-9,8;CIPOS95=0,0;CIEND95=0,0;MATEID=99209_1;EVENT=99209;SECONDARY;SU=48;PE=0;SR=48;ALG=PROD;AF=0.002667;NSAMP=78;MSQ=45.91;AC=78;AN=29246;NFAM=76
chr6	142211232	142211240	chr6	142212890	142212897	385026	365.58	+	-	DEL	PASS	385026	N	<DEL>	.	.	.	SVTYPE=DEL;POS=142211236;SVLEN=-1659;END=142212895;STRANDS=+-:17;CIPOS=-4,4;CIEND=-5,2;CIPOS95=0,0;CIEND95=0,0;SU=17;PE=11;SR=6;ALG=PROD;AF=3.419e-05;NSAMP=1;MSQ=365.58;AC=1;AN=29246;NFAM=1	.
chr6	142234560	142234577	chr7	67811578	67811589	98199	2116.15	-	+	BND	LOW	98199_1	N	]chr7:67811581]N	98199_2	N	N[chr6:142234570[	SVTYPE=BND;POS=142234570;STRANDS=-+:57;CIPOS=-9,8;CIEND=-3,8;CIPOS95=0,0;CIEND95=0,0;MATEID=98199_2;EVENT=98199;SU=57;PE=0;SR=57;ALG=PROD;AF=0.002052;NSAMP=60;MSQ=21.36;AC=60;AN=29246;NFAM=60	SVTYPE=BND;POS=67811581;STRANDS=-+:57;CIPOS=-3,8;CIEND=-9,8;CIPOS95=0,0;CIEND95=0,0;MATEID=98199_1;EVENT=98199;SECONDARY;SU=57;PE=0;SR=57;ALG=PROD;AF=0.002052;NSAMP=60;MSQ=21.36;AC=60;AN=29246;NFAM=60
chr6	142234595	142234595	chr8	139088698	139088698	99338	1.16463e+06	+	+	BND	LOW	99338_1	N	N]chr8:139088698]	99338_2	N	N]chr6:142234595]	SVTYPE=BND;POS=142234595;STRANDS=++:3531;CIPOS=0,0;CIEND=0,0;CIPOS95=0,0;CIEND95=0,0;MATEID=99338_2;EVENT=99338;SU=3531;PE=0;SR=3531;ALG=PROD;AF=0.4188;NSAMP=12210;MSQ=57.47;AC=12247;AN=29246;NFAM=11282	SVTYPE=BND;POS=139088698;STRANDS=++:3531;CIPOS=0,0;CIEND=0,0;CIPOS95=0,0;CIEND95=0,0;MATEID=99338_1;EVENT=99338;SECONDARY;SU=3531;PE=0;SR=3531;ALG=PROD;AF=0.4188;NSAMP=12210;MSQ=57.47;AC=12247;AN=29246;NFAM=11282
chr6	142240260	142240319	chr6	142243010	142243059	385029	995.29	+	-	DEL	PASS	385029	N	<DEL>	.	.	.	SVTYPE=DEL;POS=142240290;SVLEN=-2746;END=142243036;STRANDS=+-:42;CIPOS=-30,29;CIEND=-26,23;CIPOS95=0,0;CIEND95=0,0;SU=42;PE=24;SR=18;ALG=PROD;AF=6.839e-05;NSAMP=2;MSQ=497.64;AC=2;AN=29246;NFAM=2	.
chr6	142243991	142244214	chr6	142252856	142253078	524863	112.01	-	+	DUP	PASS	524863	N	<DUP>	.	.	.	SVTYPE=DUP;POS=142244205;SVLEN=8661;END=142252866;STRANDS=-+:15;IMPRECISE;CIPOS=-214,9;CIEND=-10,212;CIPOS95=-40,3;CIEND95=-2,43;SU=15;PE=15;SR=0;ALG=PROD;AF=3.419e-05;NSAMP=1;MSQ=108.22;AC=1;AN=29246;NFAM=1	.
chr6	142269580	142269946	chr6	143015274	143015564	598168	122.73	-	-	BND	LOW	598168_1	N	[chr6:143015556[N	598168_2	N	[chr6:142269938[N	SVTYPE=BND;POS=142269938;STRANDS=--:9;IMPRECISE;CIPOS=-357,9;CIEND=-281,9;CIPOS95=-84,0;CIEND95=-59,2;MATEID=598168_2;EVENT=598168;SU=9;PE=9;SR=0;ALG=PROD;AF=3.419e-05;NSAMP=1;MSQ=122.73;AC=1;AN=29246;NFAM=1	SVTYPE=BND;POS=143015556;STRANDS=--:9;IMPRECISE;CIPOS=-281,9;CIEND=-357,9;CIPOS95=-59,2;CIEND95=-84,0;MATEID=598168_1;EVENT=598168;SECONDARY;SU=9;PE=9;SR=0;ALG=PROD;AF=3.419e-05;NSAMP=1;MSQ=122.73;AC=1;AN=29246;NFAM=1
chr6	142270407	142270424	chr16	80672309	80672326	95785	28.43	-	-	BND	LOW	95785_1	N	[chr16:80672319[N	95785_2	N	[chr6:142270417[N	SVTYPE=BND;POS=142270417;STRANDS=--:4;CIPOS=-9,8;CIEND=-9,8;CIPOS95=0,0;CIEND95=0,0;MATEID=95785_2;EVENT=95785;SU=4;PE=0;SR=4;ALG=PROD;AF=6.839e-05;NSAMP=2;MSQ=8.1;AC=2;AN=29246;NFAM=2	SVTYPE=BND;POS=80672319;STRANDS=--:4;CIPOS=-9,8;CIEND=-9,8;CIPOS95=0,0;CIEND95=0,0;MATEID=95785_1;EVENT=95785;SECONDARY;SU=4;PE=0;SR=4;ALG=PROD;AF=6.839e-05;NSAMP=2;MSQ=8.1;AC=2;AN=29246;NFAM=2
chr6	142294629	142294638	chr6	142294828	142294837	524864	144.48	-	+	DUP	PASS	524864	N	<DUP>	.	.	.	SVTYPE=DUP;POS=142294634;SVLEN=199;END=142294833;STRANDS=-+:7;CIPOS=-5,4;CIEND=-5,4;CIPOS95=0,0;CIEND95=0,0;SU=7;PE=0;SR=7;ALG=PROD;AF=6.839e-05;NSAMP=2;MSQ=70.08;AC=2;AN=29246;NFAM=2	.
chr6	142304053	142304055	chr6	142304789	142304791	385030	1144.5	+	-	DEL	PASS	385030	N	<DEL>	.	.	.	SVTYPE=DEL;POS=142304055;SVLEN=-736;END=142304791;STRANDS=+-:43;CIPOS=-2,0;CIEND=-2,0;CIPOS95=0,0;CIEND95=0,0;SU=43;PE=24;SR=19;ALG=PROD;AF=3.42e-05;NSAMP=1;MSQ=1121.1;AC=1;AN=29242;NFAM=1	.
chr6	142306229	142306236	chr6	142306317	142306324	385031	204.35	+	-	BND	LOW	385031_1	N	N[chr6:142306322[	385031_2	N	]chr6:142306233]N	SVTYPE=BND;POS=142306233;STRANDS=+-:9;CIPOS=-4,3;CIEND=-4,3;CIPOS95=0,0;CIEND95=0,0;MATEID=385031_2;EVENT=385031;SU=9;PE=0;SR=9;ALG=PROD;AF=3.419e-05;NSAMP=1;MSQ=200.7;RECLASSIFIED;AC=1;AN=29246;NFAM=1	SVTYPE=BND;POS=142306322;STRANDS=+-:9;CIPOS=-4,3;CIEND=-4,3;CIPOS95=0,0;CIEND95=0,0;MATEID=385031_1;EVENT=385031;SECONDARY;SU=9;PE=0;SR=9;ALG=PROD;AF=3.419e-05;NSAMP=1;MSQ=200.7;RECLASSIFIED;AC=1;AN=29246;NFAM=1
chr6	142312070	142312072	chr6	142312268	142312287	385032	539.55	+	-	DEL	PASS	385032	N	<DEL>	.	.	.	SVTYPE=DEL;POS=142312072;SVLEN=-206;END=142312278;STRANDS=+-:21;CIPOS=-2,0;CIEND=-10,9;CIPOS95=0,0;CIEND95=0,0;SU=21;PE=1;SR=20;ALG=PROD;AF=3.419e-05;NSAMP=1;MSQ=506.47;AC=1;AN=29246;NFAM=1	.
chr6	142315848	142315861	chr13	92685102	92685113	94411	490.24	+	+	BND	LOW	94411_1	N	N]chr13:92685108]	94411_2	N	N]chr6:142315856]	SVTYPE=BND;POS=142315856;STRANDS=++:48;IMPRECISE;CIPOS=-8,5;CIEND=-6,5;CIPOS95=-3,3;CIEND95=0,0;MATEID=94411_2;EVENT=94411;SU=48;PE=0;SR=48;ALG=PROD;AF=0.0006155;NSAMP=18;MSQ=23.92;AC=18;AN=29246;NFAM=18	SVTYPE=BND;POS=92685108;STRANDS=++:48;IMPRECISE;CIPOS=-6,5;CIEND=-8,5;CIPOS95=0,0;CIEND95=-3,3;MATEID=94411_1;EVENT=94411;SECONDARY;SU=48;PE=0;SR=48;ALG=PROD;AF=0.0006155;NSAMP=18;MSQ=23.92;AC=18;AN=29246;NFAM=18
chr6	142320226	142320285	chr6	142320545	142320604	385033	1357.29	+	-	BND	LOW	385033_1	N	N[chr6:142320576[	385033_2	N	]chr6:142320256]N	SVTYPE=BND;POS=142320256;STRANDS=+-:25;CIPOS=-30,29;CIEND=-30,29;CIPOS95=0,0;CIEND95=0,0;MATEID=385033_2;EVENT=385033;SU=25;PE=4;SR=21;ALG=PROD;AF=0.0004446;NSAMP=13;MSQ=82.25;RECLASSIFIED;AC=13;AN=29240;NFAM=13	SVTYPE=BND;POS=142320576;STRANDS=+-:25;CIPOS=-30,29;CIEND=-30,29;CIPOS95=0,0;CIEND95=0,0;MATEID=385033_1;EVENT=385033;SECONDARY;SU=25;PE=4;SR=21;ALG=PROD;AF=0.0004446;NSAMP=13;MSQ=82.25;RECLASSIFIED;AC=13;AN=29240;NFAM=13
chr6	142328111	142328122	chr6	142328181	142328192	385034	147.33	+	-	BND	LOW	385034_1	N	N[chr6:142328188[	385034_2	N	]chr6:142328117]N	SVTYPE=BND;POS=142328117;STRANDS=+-:6;CIPOS=-6,5;CIEND=-6,5;CIPOS95=0,0;CIEND95=0,0;MATEID=385034_2;EVENT=385034;SU=6;PE=0;SR=6;ALG=PROD;AF=3.419e-05;NSAMP=1;MSQ=146.78;RECLASSIFIED;AC=1;AN=29246;NFAM=1	SVTYPE=BND;POS=142328188;STRANDS=+-:6;CIPOS=-6,5;CIEND=-6,5;CIPOS95=0,0;CIEND95=0,0;MATEID=385034_1;EVENT=385034;SECONDARY;SU=6;PE=0;SR=6;ALG=PROD;AF=3.419e-05;NSAMP=1;MSQ=146.78;RECLASSIFIED;AC=1;AN=29246;NFAM=1
chr6	142329622	142329629	chr6	142341683	142341702	385035	374.74	+	-	DEL	PASS	385035	N	<DEL>	.	.	.	SVTYPE=DEL;POS=142329626;SVLEN=-12067;END=142341693;STRANDS=+-:17;CIPOS=-4,3;CIEND=-10,9;CIPOS95=0,0;CIEND95=0,0;SU=17;PE=9;SR=8;ALG=PROD;AF=3.419e-05;NSAMP=1;MSQ=374.66;AC=1;AN=29246;NFAM=1	.
chr6	142335784	142335803	chr6	142339768	142339783	385036	698.41	+	-	DEL	PASS	385036	N	<DEL>	.	.	.	SVTYPE=DEL;POS=142335794;SVLEN=-3980;END=142339774;STRANDS=+-:17;CIPOS=-10,9;CIEND=-6,9;CIPOS95=0,0;CIEND95=0,0;SU=17;PE=0;SR=17;ALG=PROD;AF=3.419e-05;NSAMP=1;MSQ=698.41;AC=1;AN=29246;NFAM=1	.
chr6	142341368	142341377	chr6	142341653	142341662	385037	230.04	+	-	BND	LOW	385037_1	N	N[chr6:142341659[	385037_2	N	]chr6:142341373]N	SVTYPE=BND;POS=142341373;STRANDS=+-:7;CIPOS=-5,4;CIEND=-5,4;CIPOS95=0,0;CIEND95=0,0;MATEID=385037_2;EVENT=385037;SU=7;PE=0;SR=7;ALG=PROD;AF=0.0001026;NSAMP=3;MSQ=9.67;RECLASSIFIED;AC=3;AN=29246;NFAM=3	SVTYPE=BND;POS=142341659;STRANDS=+-:7;CIPOS=-5,4;CIEND=-5,4;CIPOS95=0,0;CIEND95=0,0;MATEID=385037_1;EVENT=385037;SECONDARY;SU=7;PE=0;SR=7;ALG=PROD;AF=0.0001026;NSAMP=3;MSQ=9.67;RECLASSIFIED;AC=3;AN=29246;NFAM=3
chr6	142359006	142359025	chr6	142363376	142363378	385038	1441.71	+	-	DEL	PASS	385038	N	<DEL>	.	.	.	SVTYPE=DEL;POS=142359016;SVLEN=-4362;END=142363378;STRANDS=+-:37;CIPOS=-10,9;CIEND=-2,0;CIPOS95=0,0;CIEND95=0,0;SU=37;PE=22;SR=15;ALG=PROD;AF=3.419e-05;NSAMP=1;MSQ=485.43;AC=1;AN=29246;NFAM=1	.
chr6	142415426	142415439	chr6	142434614	142434633	385039	221.61	+	-	DEL	PASS	385039	N	<DEL>	.	.	.	SVTYPE=DEL;POS=142415432;SVLEN=-19192;END=142434624;STRANDS=+-:11;CIPOS=-6,7;CIEND=-10,9;CIPOS95=0,0;CIEND95=0,0;SU=11;PE=7;SR=4;ALG=PROD;AF=3.419e-05;NSAMP=1;MSQ=221.61;AC=1;AN=29246;NFAM=1	.
chr6	142427366	142427383	chr6	142431541	142431558	598169	104.76	-	-	BND	LOW	598169_1	N	[chr6:142431551[N	598169_2	N	[chr6:142427376[N	SVTYPE=BND;POS=142427376;STRANDS=--:4;CIPOS=-9,8;CIEND=-9,8;CIPOS95=0,0;CIEND95=0,0;MATEID=598169_2;EVENT=598169;SU=4;PE=0;SR=4;ALG=PROD;AF=3.419e-05;NSAMP=1;MSQ=104.76;AC=1;AN=29246;NFAM=1	SVTYPE=BND;POS=142431551;STRANDS=--:4;CIPOS=-9,8;CIEND=-9,8;CIPOS95=0,0;CIEND95=0,0;MATEID=598169_1;EVENT=598169;SECONDARY;SU=4;PE=0;SR=4;ALG=PROD;AF=3.419e-05;NSAMP=1;MSQ=104.76;AC=1;AN=29246;NFAM=1
chr6	142427582	142427601	chr6	142435173	142435192	598170	170.64	+	+	BND	LOW	598170_1	N	N]chr6:142435183]	598170_2	N	N]chr6:142427592]	SVTYPE=BND;POS=142427592;STRANDS=++:10;CIPOS=-10,9;CIEND=-10,9;CIPOS95=0,0;CIEND95=0,0;MATEID=598170_2;EVENT=598170;SU=10;PE=6;SR=4;ALG=PROD;AF=3.419e-05;NSAMP=1;MSQ=170.64;AC=1;AN=29246;NFAM=1	SVTYPE=BND;POS=142435183;STRANDS=++:10;CIPOS=-10,9;CIEND=-10,9;CIPOS95=0,0;CIEND95=0,0;MATEID=598170_1;EVENT=598170;SECONDARY;SU=10;PE=6;SR=4;ALG=PROD;AF=3.419e-05;NSAMP=1;MSQ=170.64;AC=1;AN=29246;NFAM=1
chr6	142434301	142434303	chr6	142435569	142435570	385040	36815.8	+	-	BND	PASS	385040_1	N	N[chr6:142435571[	385040_2	N	]chr6:142434302]N	SVTYPE=BND;POS=142434302;STRANDS=+-:1651;CIPOS=-1,1;CIEND=-1,0;CIPOS95=0,0;CIEND95=0,0;MATEID=385040_2;EVENT=385040;SU=1651;PE=986;SR=665;ALG=PROD;AF=0.002223;NSAMP=65;MSQ=492.86;RECLASSIFIED;AC=65;AN=29246;NFAM=62	SVTYPE=BND;POS=142435571;STRANDS=+-:1651;CIPOS=-1,0;CIEND=-1,1;CIPOS95=0,0;CIEND95=0,0;MATEID=385040_1;EVENT=385040;SECONDARY;SU=1651;PE=986;SR=665;ALG=PROD;AF=0.002223;NSAMP=65;MSQ=492.86;RECLASSIFIED;AC=65;AN=29246;NFAM=62
chr6	142438210	142438213	chr6	142440440	142440444	385041	752.32	+	-	DEL	PASS	385041	N	<DEL>	.	.	.	SVTYPE=DEL;POS=142438212;SVLEN=-2231;END=142440443;STRANDS=+-:29;CIPOS=-2,1;CIEND=-3,1;CIPOS95=0,0;CIEND95=0,0;SU=29;PE=17;SR=12;ALG=PROD;AF=3.419e-05;NSAMP=1;MSQ=752.32;AC=1;AN=29246;NFAM=1	.
chr6	142440771	142440779	chr6	142447650	142447669	385042	530.52	+	-	DEL	PASS	385042	N	<DEL>	.	.	.	SVTYPE=DEL;POS=142440775;SVLEN=-6885;END=142447660;STRANDS=+-:18;CIPOS=-4,4;CIEND=-10,9;CIPOS95=0,0;CIEND95=0,0;SU=18;PE=11;SR=7;ALG=PROD;AF=3.419e-05;NSAMP=1;MSQ=530.52;AC=1;AN=29246;NFAM=1	.
chr6	142441833	142441852	chr6	142442035	142442041	524865	126.33	-	+	DUP	PASS	524865	N	<DUP>	.	.	.	SVTYPE=DUP;POS=142441843;SVLEN=196;END=142442039;STRANDS=-+:10;CIPOS=-10,9;CIEND=-4,2;CIPOS95=0,0;CIEND95=0,0;SU=10;PE=0;SR=10;ALG=PROD;AF=3.419e-05;NSAMP=1;MSQ=122.23;AC=1;AN=29246;NFAM=1	.
chr6	142447991	142448010	chr6	142448334	142448353	385043	2304.04	+	-	BND	LOW	385043_1	N	N[chr6:142448345[	385043_2	N	]chr6:142448001]N	SVTYPE=BND;POS=142448001;STRANDS=+-:64;CIPOS=-10,9;CIEND=-10,9;CIPOS95=0,0;CIEND95=0,0;MATEID=385043_2;EVENT=385043;SU=64;PE=10;SR=54;ALG=PROD;AF=0.0004787;NSAMP=14;MSQ=75.75;RECLASSIFIED;AC=14;AN=29246;NFAM=14	SVTYPE=BND;POS=142448345;STRANDS=+-:64;CIPOS=-10,9;CIEND=-10,9;CIPOS95=0,0;CIEND95=0,0;MATEID=385043_1;EVENT=385043;SECONDARY;SU=64;PE=10;SR=54;ALG=PROD;AF=0.0004787;NSAMP=14;MSQ=75.75;RECLASSIFIED;AC=14;AN=29246;NFAM=14
chr6	142458227	142458274	chr6	142458915	142458963	385044	695.21	+	-	DEL	PASS	385044	N	<DEL>	.	.	.	SVTYPE=DEL;POS=142458250;SVLEN=-690;END=142458940;STRANDS=+-:32;CIPOS=-23,24;CIEND=-25,23;CIPOS95=0,0;CIEND95=0,0;SU=32;PE=21;SR=11;ALG=PROD;AF=6.839e-05;NSAMP=2;MSQ=347.61;AC=2;AN=29246;NFAM=2	.
chr6	142464865	142464878	chr6	142464952	142464960	598171	213.01	-	-	BND	LOW	598171_1	N	[chr6:142464953[N	598171_2	N	[chr6:142464875[N	SVTYPE=BND;POS=142464875;STRANDS=--:7;CIPOS=-9,4;CIEND=0,8;CIPOS95=0,0;CIEND95=0,0;MATEID=598171_2;EVENT=598171;SU=7;PE=3;SR=4;ALG=PROD;AF=6.839e-05;NSAMP=2;MSQ=31.59;AC=2;AN=29244;NFAM=2	SVTYPE=BND;POS=142464953;STRANDS=--:7;CIPOS=0,8;CIEND=-9,4;CIPOS95=0,0;CIEND95=0,0;MATEID=598171_1;EVENT=598171;SECONDARY;SU=7;PE=3;SR=4;ALG=PROD;AF=6.839e-05;NSAMP=2;MSQ=31.59;AC=2;AN=29244;NFAM=2
chr6	142487341	142487389	chr6	142492734	142492781	385045	739.66	+	-	BND	PASS	385045_1	N	N[chr6:142492760[	385045_2	N	]chr6:142487365]N	SVTYPE=BND;POS=142487365;STRANDS=+-:36;CIPOS=-24,24;CIEND=-25,22;CIPOS95=0,0;CIEND95=0,0;MATEID=385045_2;EVENT=385045;SU=36;PE=26;SR=10;ALG=PROD;AF=3.419e-05;NSAMP=1;MSQ=287.42;RECLASSIFIED;AC=1;AN=29246;NFAM=1	SVTYPE=BND;POS=142492760;STRANDS=+-:36;CIPOS=-25,22;CIEND=-24,24;CIPOS95=0,0;CIEND95=0,0;MATEID=385045_1;EVENT=385045;SECONDARY;SU=36;PE=26;SR=10;ALG=PROD;AF=3.419e-05;NSAMP=1;MSQ=287.42;RECLASSIFIED;AC=1;AN=29246;NFAM=1
chr6	142487673	142487715	chr6	142493483	142493526	524867	772.42	-	+	BND	PASS	524867_1	N	]chr6:142493505]N	524867_2	N	N[chr6:142487696[	SVTYPE=BND;POS=142487696;STRANDS=-+:65;CIPOS=-22,20;CIEND=-22,21;CIPOS95=0,0;CIEND95=0,0;MATEID=524867_2;EVENT=524867;SU=65;PE=37;SR=28;ALG=PROD;AF=3.419e-05;NSAMP=1;MSQ=448.47;RECLASSIFIED;AC=1;AN=29246;NFAM=1	SVTYPE=BND;POS=142493505;STRANDS=-+:65;CIPOS=-22,21;CIEND=-22,20;CIPOS95=0,0;CIEND95=0,0;MATEID=524867_1;EVENT=524867;SECONDARY;SU=65;PE=37;SR=28;ALG=PROD;AF=3.419e-05;NSAMP=1;MSQ=448.47;RECLASSIFIED;AC=1;AN=29246;NFAM=1
chr6	142508996	142509003	chr6	142512194	142512252	385046	3631.75	+	-	DEL	PASS	385046	N	<DEL>	.	.	.	SVTYPE=DEL;POS=142508999;SVLEN=-3225;END=142512224;STRANDS=+-:150;CIPOS=-3,4;CIEND=-30,28;CIPOS95=0,0;CIEND95=0,0;SU=150;PE=90;SR=60;ALG=PROD;AF=3.419e-05;NSAMP=1;MSQ=1145.21;AC=1;AN=29246;NFAM=1	.
chr6	142511601	142511615	chr6	142515142	142515154	385047	227.76	+	-	DEL	PASS	385047	N	<DEL>	.	.	.	SVTYPE=DEL;POS=142511608;SVLEN=-3543;END=142515151;STRANDS=+-:10;CIPOS=-7,7;CIEND=-9,3;CIPOS95=0,0;CIEND95=0,0;SU=10;PE=6;SR=4;ALG=PROD;AF=3.419e-05;NSAMP=1;MSQ=227.69;AC=1;AN=29246;NFAM=1	.
chr6	142520437	142520456	chr6	142520499	142520518	385048	266.03	+	-	BND	LOW	385048_1	N	N[chr6:142520510[	385048_2	N	]chr6:142520447]N	SVTYPE=BND;POS=142520447;STRANDS=+-:10;CIPOS=-10,9;CIEND=-10,9;CIPOS95=0,0;CIEND95=0,0;MATEID=385048_2;EVENT=385048;SU=10;PE=0;SR=10;ALG=PROD;AF=3.42e-05;NSAMP=1;MSQ=242.78;RECLASSIFIED;AC=1;AN=29244;NFAM=1	SVTYPE=BND;POS=142520510;STRANDS=+-:10;CIPOS=-10,9;CIEND=-10,9;CIPOS95=0,0;CIEND95=0,0;MATEID=385048_1;EVENT=385048;SECONDARY;SU=10;PE=0;SR=10;ALG=PROD;AF=3.42e-05;NSAMP=1;MSQ=242.78;RECLASSIFIED;AC=1;AN=29244;NFAM=1
chr6	142521894	142521951	chr17	17447749	17447806	95968	18.32	-	+	BND	LOW	95968_1	N	]chr17:17447778]N	95968_2	N	N[chr6:142521924[	SVTYPE=BND;POS=142521924;STRANDS=-+:9;CIPOS=-29,28;CIEND=-29,28;CIPOS95=0,0;CIEND95=0,0;MATEID=95968_2;EVENT=95968;SU=9;PE=0;SR=9;ALG=PROD;AF=6.839e-05;NSAMP=2;MSQ=5.71;AC=2;AN=29246;NFAM=2	SVTYPE=BND;POS=17447778;STRANDS=-+:9;CIPOS=-29,28;CIEND=-29,28;CIPOS95=0,0;CIEND95=0,0;MATEID=95968_1;EVENT=95968;SECONDARY;SU=9;PE=0;SR=9;ALG=PROD;AF=6.839e-05;NSAMP=2;MSQ=5.71;AC=2;AN=29246;NFAM=2
chr6	142577268	142577287	chr6	142584701	142584714	385049	191.74	+	-	DEL	PASS	385049	N	<DEL>	.	.	.	SVTYPE=DEL;POS=142577278;SVLEN=-7431;END=142584709;STRANDS=+-:10;CIPOS=-10,9;CIEND=-8,5;CIPOS95=0,0;CIEND95=0,0;SU=10;PE=5;SR=5;ALG=PROD;AF=3.419e-05;NSAMP=1;MSQ=191.74;AC=1;AN=29246;NFAM=1	.
chr6	142577486	142577869	chr6	142579453	142579985	385050	434.14	+	-	DEL	PASS	385050	N	<DEL>	.	.	.	SVTYPE=DEL;POS=142577516;SVLEN=-2440;END=142579956;STRANDS=+-:14;IMPRECISE;CIPOS=-30,353;CIEND=-503,29;CIPOS95=-30,60;CIEND95=-88,29;SU=14;PE=14;SR=0;ALG=PROD;AF=6.839e-05;NSAMP=2;MSQ=217.07;AC=2;AN=29246;NFAM=2	.
chr6	142579578	142580158	chr6	142580923	142581417	385051	716.35	+	-	DEL	PASS	385051	N	<DEL>	.	.	.	SVTYPE=DEL;POS=142579608;SVLEN=-1780;END=142581388;STRANDS=+-:16;IMPRECISE;CIPOS=-30,550;CIEND=-465,29;CIPOS95=-30,62;CIEND95=-54,29;SU=16;PE=16;SR=0;ALG=PROD;AF=0.0003077;NSAMP=9;MSQ=79.59;AC=9;AN=29246;NFAM=9	.
chr6	142580048	142580067	chr6	142592207	142592213	385052	542.48	+	-	DEL	PASS	385052	N	<DEL>	.	.	.	SVTYPE=DEL;POS=142580058;SVLEN=-12153;END=142592211;STRANDS=+-:19;CIPOS=-10,9;CIEND=-4,2;CIPOS95=0,0;CIEND95=0,0;SU=19;PE=10;SR=9;ALG=PROD;AF=3.419e-05;NSAMP=1;MSQ=542.48;AC=1;AN=29246;NFAM=1	.
chr6	142596863	142596909	chr6	142597112	142597163	385053	756.05	+	-	BND	LOW	385053_1	N	N[chr6:142597139[	385053_2	N	]chr6:142596887]N	SVTYPE=BND;POS=142596887;STRANDS=+-:28;CIPOS=-24,22;CIEND=-26,25;CIPOS95=0,0;CIEND95=0,0;MATEID=385053_2;EVENT=385053;SU=28;PE=2;SR=26;ALG=PROD;AF=0.000171;NSAMP=5;MSQ=147.97;RECLASSIFIED;AC=5;AN=29246;NFAM=5	SVTYPE=BND;POS=142597139;STRANDS=+-:28;CIPOS=-26,25;CIEND=-24,22;CIPOS95=0,0;CIEND95=0,0;MATEID=385053_1;EVENT=385053;SECONDARY;SU=28;PE=2;SR=26;ALG=PROD;AF=0.000171;NSAMP=5;MSQ=147.97;RECLASSIFIED;AC=5;AN=29246;NFAM=5
chr6	142599998	142600006	chr6	142600105	142600114	598172	1044.38	+	+	INV	LOW	598172	N	<INV>	.	.	.	SVTYPE=INV;POS=142600004;SVLEN=109;END=142600113;STRANDS=++:5,--:79;CIPOS=-6,2;CIEND=-8,1;CIPOS95=0,0;CIEND95=0,0;SU=84;PE=49;SR=35;ALG=PROD;AF=0.0004445;NSAMP=13;MSQ=29.73;AC=13;AN=29246;NFAM=13	.
chr6	142629294	142629343	chr6	142644685	142644744	385054	1291.74	+	-	DEL	PASS	385054	N	<DEL>	.	.	.	SVTYPE=DEL;POS=142629319;SVLEN=-15396;END=142644715;STRANDS=+-:57;CIPOS=-25,24;CIEND=-30,29;CIPOS95=0,0;CIEND95=0,0;SU=57;PE=34;SR=23;ALG=PROD;AF=6.839e-05;NSAMP=2;MSQ=497.56;AC=2;AN=29246;NFAM=2	.
chr6	142631271	142631290	chr6	142636013	142636031	385055	2397.7	+	-	DEL	PASS	385055	N	<DEL>	.	.	.	SVTYPE=DEL;POS=142631281;SVLEN=-4742;END=142636023;STRANDS=+-:91;CIPOS=-10,9;CIEND=-10,8;CIPOS95=0,0;CIEND95=0,0;SU=91;PE=76;SR=15;ALG=PROD;AF=0.0001368;NSAMP=4;MSQ=307.24;AC=4;AN=29246;NFAM=4	.
chr6	142635419	142635428	chr6	142635540	142635549	385056	227.81	+	-	DEL	PASS	385056	N	<DEL>	.	.	.	SVTYPE=DEL;POS=142635424;SVLEN=-121;END=142635545;STRANDS=+-:7;CIPOS=-5,4;CIEND=-5,4;CIPOS95=0,0;CIEND95=0,0;SU=7;PE=0;SR=7;ALG=PROD;AF=3.419e-05;NSAMP=1;MSQ=227.81;AC=1;AN=29246;NFAM=1	.
chr6	142635927	142635944	chrX	82861699	82861716	100363	857.22	+	+	BND	LOW	100363_1	N	N]chrX:82861708]	100363_2	N	N]chr6:142635936]	SVTYPE=BND;POS=142635936;STRANDS=++:37;CIPOS=-9,8;CIEND=-9,8;CIPOS95=0,0;CIEND95=0,0;MATEID=100363_2;EVENT=100363;SU=37;PE=0;SR=37;ALG=PROD;AF=0.001094;NSAMP=32;MSQ=17;AC=32;AN=29246;NFAM=32	SVTYPE=BND;POS=82861708;STRANDS=++:37;CIPOS=-9,8;CIEND=-9,8;CIPOS95=0,0;CIEND95=0,0;MATEID=100363_1;EVENT=100363;SECONDARY;SU=37;PE=0;SR=37;ALG=PROD;AF=0.001094;NSAMP=32;MSQ=17;AC=32;AN=29246;NFAM=32
chr6	142637955	142638714	chr12	112323647	112324189	93964	34.69	-	-	BND	LOW	93964_1	N	[chr12:112324161[N	93964_2	N	[chr6:142638686[N	SVTYPE=BND;POS=142638686;STRANDS=--:4;IMPRECISE;CIPOS=-730,29;CIEND=-513,29;CIPOS95=-231,29;CIEND95=-180,29;MATEID=93964_2;EVENT=93964;SU=4;PE=4;SR=0;ALG=PROD;AF=3.419e-05;NSAMP=1;MSQ=9.36;AC=1;AN=29246;NFAM=1	SVTYPE=BND;POS=112324161;STRANDS=--:4;IMPRECISE;CIPOS=-513,29;CIEND=-730,29;CIPOS95=-180,29;CIEND95=-231,29;MATEID=93964_1;EVENT=93964;SECONDARY;SU=4;PE=4;SR=0;ALG=PROD;AF=3.419e-05;NSAMP=1;MSQ=9.36;AC=1;AN=29246;NFAM=1
chr6	142638804	142638812	chr12	112323966	112323973	93961	314716.0	+	+	BND	LOW	93961_1	N	N]chr12:112323970]	93961_2	N	N]chr6:142638808]	SVTYPE=BND;POS=142638808;STRANDS=++:239;CIPOS=-4,4;CIEND=-4,3;CIPOS95=0,0;CIEND95=0,0;MATEID=93961_2;EVENT=93961;SU=239;PE=130;SR=109;ALG=PROD;AF=0.1344;NSAMP=3924;MSQ=55.61;AC=3930;AN=29246;NFAM=3746	SVTYPE=BND;POS=112323970;STRANDS=++:239;CIPOS=-4,3;CIEND=-4,4;CIPOS95=0,0;CIEND95=0,0;MATEID=93961_1;EVENT=93961;SECONDARY;SU=239;PE=130;SR=109;ALG=PROD;AF=0.1344;NSAMP=3924;MSQ=55.61;AC=3930;AN=29246;NFAM=3746
chr6	142648625	142648628	chr6	142653244	142653247	385058	18784.4	+	-	BND	PASS	385058_1	N	N[chr6:142653247[	385058_2	N	]chr6:142648627]N	SVTYPE=BND;POS=142648627;STRANDS=+-:761;CIPOS=-2,1;CIEND=-2,1;CIPOS95=0,0;CIEND95=0,0;MATEID=385058_2;EVENT=385058;SU=761;PE=461;SR=300;ALG=PROD;AF=0.001299;NSAMP=38;MSQ=423.25;RECLASSIFIED;AC=38;AN=29246;NFAM=37	SVTYPE=BND;POS=142653247;STRANDS=+-:761;CIPOS=-2,1;CIEND=-2,1;CIPOS95=0,0;CIEND95=0,0;MATEID=385058_1;EVENT=385058;SECONDARY;SU=761;PE=461;SR=300;ALG=PROD;AF=0.001299;NSAMP=38;MSQ=423.25;RECLASSIFIED;AC=38;AN=29246;NFAM=37
chr6	142652846	142652855	chr6	142653398	142653407	385059	2349.45	+	-	DEL	PASS	385059	N	<DEL>	.	.	.	SVTYPE=DEL;POS=142652851;SVLEN=-552;END=142653403;STRANDS=+-:68;CIPOS=-5,4;CIEND=-5,4;CIPOS95=0,0;CIEND95=0,0;SU=68;PE=26;SR=42;ALG=PROD;AF=6.839e-05;NSAMP=2;MSQ=449.64;AC=2;AN=29246;NFAM=2	.
chr6	142655819	142655827	chr6	142656179	142656198	385060	683.31	+	-	BND	LOW	385060_1	N	N[chr6:142656190[	385060_2	N	]chr6:142655824]N	SVTYPE=BND;POS=142655824;STRANDS=+-:11;CIPOS=-5,3;CIEND=-10,9;CIPOS95=0,0;CIEND95=0,0;MATEID=385060_2;EVENT=385060;SU=11;PE=3;SR=8;ALG=PROD;AF=0.0006497;NSAMP=19;MSQ=30.22;RECLASSIFIED;AC=19;AN=29246;NFAM=19	SVTYPE=BND;POS=142656190;STRANDS=+-:11;CIPOS=-10,9;CIEND=-5,3;CIPOS95=0,0;CIEND95=0,0;MATEID=385060_1;EVENT=385060;SECONDARY;SU=11;PE=3;SR=8;ALG=PROD;AF=0.0006497;NSAMP=19;MSQ=30.22;RECLASSIFIED;AC=19;AN=29246;NFAM=19
chr6	142668204	142668263	chr6	142668569	142668614	385061	1885.33	+	-	BND	LOW	385061_1	N	N[chr6:142668593[	385061_2	N	]chr6:142668234]N	SVTYPE=BND;POS=142668234;STRANDS=+-:24;CIPOS=-30,29;CIEND=-23,22;CIPOS95=0,0;CIEND95=0,0;MATEID=385061_2;EVENT=385061;SU=24;PE=5;SR=19;ALG=PROD;AF=0.0008206;NSAMP=24;MSQ=19.6;RECLASSIFIED;AC=24;AN=29246;NFAM=24	SVTYPE=BND;POS=142668593;STRANDS=+-:24;CIPOS=-23,22;CIEND=-30,29;CIPOS95=0,0;CIEND95=0,0;MATEID=385061_1;EVENT=385061;SECONDARY;SU=24;PE=5;SR=19;ALG=PROD;AF=0.0008206;NSAMP=24;MSQ=19.6;RECLASSIFIED;AC=24;AN=29246;NFAM=24
chr6	142675957	142676009	chr6	142676254	142676307	524868	286.66	-	+	DUP	PASS	524868	N	<DUP>	.	.	.	SVTYPE=DUP;POS=142675980;SVLEN=301;END=142676281;STRANDS=-+:18;CIPOS=-23,29;CIEND=-27,26;CIPOS95=0,0;CIEND95=0,0;SU=18;PE=1;SR=17;ALG=PROD;AF=0.0001026;NSAMP=3;MSQ=66.82;AC=3;AN=29246;NFAM=3	.
chr6	142683751	142683756	chr6	142700190	142700193	598173	437.46	+	+	BND	PASS	598173_1	N	N]chr6:142700192]	598173_2	N	N]chr6:142683754]	SVTYPE=BND;POS=142683754;STRANDS=++:24;CIPOS=-3,2;CIEND=-2,1;CIPOS95=0,0;CIEND95=0,0;MATEID=598173_2;EVENT=598173;SU=24;PE=12;SR=12;ALG=PROD;AF=3.419e-05;NSAMP=1;MSQ=437.46;AC=1;AN=29246;NFAM=1	SVTYPE=BND;POS=142700192;STRANDS=++:24;CIPOS=-2,1;CIEND=-3,2;CIPOS95=0,0;CIEND95=0,0;MATEID=598173_1;EVENT=598173;SECONDARY;SU=24;PE=12;SR=12;ALG=PROD;AF=3.419e-05;NSAMP=1;MSQ=437.46;AC=1;AN=29246;NFAM=1
chr6	142685226	142685240	chr6	142700197	142700214	598174	734.35	-	-	BND	PASS	598174_1	N	[chr6:142700208[N	598174_2	N	[chr6:142685232[N	SVTYPE=BND;POS=142685232;STRANDS=--:35;CIPOS=-5,9;CIEND=-10,7;CIPOS95=0,0;CIEND95=0,0;MATEID=598174_2;EVENT=598174;SU=35;PE=22;SR=13;ALG=PROD;AF=3.419e-05;NSAMP=1;MSQ=734.35;AC=1;AN=29246;NFAM=1	SVTYPE=BND;POS=142700208;STRANDS=--:35;CIPOS=-10,7;CIEND=-5,9;CIPOS95=0,0;CIEND95=0,0;MATEID=598174_1;EVENT=598174;SECONDARY;SU=35;PE=22;SR=13;ALG=PROD;AF=3.419e-05;NSAMP=1;MSQ=734.35;AC=1;AN=29246;NFAM=1
chr6	142712360	142712404	chr6	142712760	142712818	385062	2325.92	+	-	BND	LOW	385062_1	N	N[chr6:142712791[	385062_2	N	]chr6:142712383]N	SVTYPE=BND;POS=142712383;STRANDS=+-:49;CIPOS=-23,21;CIEND=-30,28;CIPOS95=0,0;CIEND95=0,0;MATEID=385062_2;EVENT=385062;SU=49;PE=12;SR=37;ALG=PROD;AF=0.0007522;NSAMP=22;MSQ=16.27;RECLASSIFIED;AC=22;AN=29246;NFAM=22	SVTYPE=BND;POS=142712791;STRANDS=+-:49;CIPOS=-30,28;CIEND=-23,21;CIPOS95=0,0;CIEND95=0,0;MATEID=385062_1;EVENT=385062;SECONDARY;SU=49;PE=12;SR=37;ALG=PROD;AF=0.0007522;NSAMP=22;MSQ=16.27;RECLASSIFIED;AC=22;AN=29246;NFAM=22
chr6	142724719	142724738	chr6	142724843	142724862	385063	179.85	+	-	BND	LOW	385063_1	N	N[chr6:142724854[	385063_2	N	]chr6:142724729]N	SVTYPE=BND;POS=142724729;STRANDS=+-:8;CIPOS=-10,9;CIEND=-10,9;CIPOS95=0,0;CIEND95=0,0;MATEID=385063_2;EVENT=385063;SU=8;PE=0;SR=8;ALG=PROD;AF=3.419e-05;NSAMP=1;MSQ=179.72;RECLASSIFIED;AC=1;AN=29246;NFAM=1	SVTYPE=BND;POS=142724854;STRANDS=+-:8;CIPOS=-10,9;CIEND=-10,9;CIPOS95=0,0;CIEND95=0,0;MATEID=385063_1;EVENT=385063;SECONDARY;SU=8;PE=0;SR=8;ALG=PROD;AF=3.419e-05;NSAMP=1;MSQ=179.72;RECLASSIFIED;AC=1;AN=29246;NFAM=1
chr6	142743561	142743578	chr6	142743643	142743660	385064	188.36	+	-	BND	LOW	385064_1	N	N[chr6:142743653[	385064_2	N	]chr6:142743570]N	SVTYPE=BND;POS=142743570;STRANDS=+-:39;CIPOS=-9,8;CIEND=-9,8;CIPOS95=0,0;CIEND95=0,0;MATEID=385064_2;EVENT=385064;SU=39;PE=0;SR=39;ALG=PROD;AF=0.0004103;NSAMP=12;MSQ=12.17;RECLASSIFIED;AC=12;AN=29246;NFAM=12	SVTYPE=BND;POS=142743653;STRANDS=+-:39;CIPOS=-9,8;CIEND=-9,8;CIPOS95=0,0;CIEND95=0,0;MATEID=385064_1;EVENT=385064;SECONDARY;SU=39;PE=0;SR=39;ALG=PROD;AF=0.0004103;NSAMP=12;MSQ=12.17;RECLASSIFIED;AC=12;AN=29246;NFAM=12
chr6	142747907	142747916	chr6	142748064	142748073	385065	3418.81	+	-	BND	LOW	385065_1	N	N[chr6:142748070[	385065_2	N	]chr6:142747912]N	SVTYPE=BND;POS=142747912;STRANDS=+-:89;CIPOS=-5,4;CIEND=-5,4;CIPOS95=0,0;CIEND95=0,0;MATEID=385065_2;EVENT=385065;SU=89;PE=1;SR=88;ALG=PROD;AF=0.0005129;NSAMP=15;MSQ=190.36;RECLASSIFIED;AC=15;AN=29246;NFAM=13	SVTYPE=BND;POS=142748070;STRANDS=+-:89;CIPOS=-5,4;CIEND=-5,4;CIPOS95=0,0;CIEND95=0,0;MATEID=385065_1;EVENT=385065;SECONDARY;SU=89;PE=1;SR=88;ALG=PROD;AF=0.0005129;NSAMP=15;MSQ=190.36;RECLASSIFIED;AC=15;AN=29246;NFAM=13
chr6	142750543	142750554	chrX	70225041	70225052	100302	460.57	-	+	BND	LOW	100302_1	N	]chrX:70225047]N	100302_2	N	N[chr6:142750550[	SVTYPE=BND;POS=142750550;STRANDS=-+:56;CIPOS=-6,5;CIEND=-6,5;CIPOS95=0,0;CIEND95=0,0;MATEID=100302_2;EVENT=100302;SU=56;PE=0;SR=56;ALG=PROD;AF=0.0005813;NSAMP=17;MSQ=17.68;AC=17;AN=29246;NFAM=17	SVTYPE=BND;POS=70225047;STRANDS=-+:56;CIPOS=-6,5;CIEND=-6,5;CIPOS95=0,0;CIEND95=0,0;MATEID=100302_1;EVENT=100302;SECONDARY;SU=56;PE=0;SR=56;ALG=PROD;AF=0.0005813;NSAMP=17;MSQ=17.68;AC=17;AN=29246;NFAM=17
chr6	142768958	142768958	chr6	142769069	142769069	385066	140616.0	+	-	BND	PASS	385066_1	N	N[chr6:142769070[	385066_2	N	]chr6:142768958]N	SVTYPE=BND;POS=142768958;STRANDS=+-:5193;CIPOS=0,0;CIEND=0,0;CIPOS95=0,0;CIEND95=0,0;MATEID=385066_2;EVENT=385066;SU=5193;PE=42;SR=5151;ALG=PROD;AF=0.0107;NSAMP=310;MSQ=272.95;RECLASSIFIED;AC=313;AN=29246;NFAM=297	SVTYPE=BND;POS=142769070;STRANDS=+-:5193;CIPOS=0,0;CIEND=0,0;CIPOS95=0,0;CIEND95=0,0;MATEID=385066_1;EVENT=385066;SECONDARY;SU=5193;PE=42;SR=5151;ALG=PROD;AF=0.0107;NSAMP=310;MSQ=272.95;RECLASSIFIED;AC=313;AN=29246;NFAM=297
chr6	142784799	142784858	chr6	142785264	142785323	385067	1732.02	+	-	BND	LOW	385067_1	N	N[chr6:142785295[	385067_2	N	]chr6:142784829]N	SVTYPE=BND;POS=142784829;STRANDS=+-:10;IMPRECISE;CIPOS=-30,29;CIEND=-30,29;CIPOS95=-1,1;CIEND95=-1,1;MATEID=385067_2;EVENT=385067;SU=10;PE=7;SR=3;ALG=PROD;AF=0.0005471;NSAMP=16;MSQ=27.76;RECLASSIFIED;AC=16;AN=29246;NFAM=16	SVTYPE=BND;POS=142785295;STRANDS=+-:10;IMPRECISE;CIPOS=-30,29;CIEND=-30,29;CIPOS95=-1,1;CIEND95=-1,1;MATEID=385067_1;EVENT=385067;SECONDARY;SU=10;PE=7;SR=3;ALG=PROD;AF=0.0005471;NSAMP=16;MSQ=27.76;RECLASSIFIED;AC=16;AN=29246;NFAM=16
chr6	142793716	142793733	chr17	3699962	3699979	95866	245.0	+	+	BND	LOW	95866_1	N	N]chr17:3699971]	95866_2	N	N]chr6:142793725]	SVTYPE=BND;POS=142793725;STRANDS=++:24;CIPOS=-9,8;CIEND=-9,8;CIPOS95=0,0;CIEND95=0,0;MATEID=95866_2;EVENT=95866;SU=24;PE=0;SR=24;ALG=PROD;AF=0.0002735;NSAMP=8;MSQ=16.17;AC=8;AN=29246;NFAM=8	SVTYPE=BND;POS=3699971;STRANDS=++:24;CIPOS=-9,8;CIEND=-9,8;CIPOS95=0,0;CIEND95=0,0;MATEID=95866_1;EVENT=95866;SECONDARY;SU=24;PE=0;SR=24;ALG=PROD;AF=0.0002735;NSAMP=8;MSQ=16.17;AC=8;AN=29246;NFAM=8
chr6	142799153	142799164	chr6	142799357	142799368	385068	238.86	+	-	BND	LOW	385068_1	N	N[chr6:142799364[	385068_2	N	]chr6:142799159]N	SVTYPE=BND;POS=142799159;STRANDS=+-:6;CIPOS=-6,5;CIEND=-6,5;CIPOS95=0,0;CIEND95=0,0;MATEID=385068_2;EVENT=385068;SU=6;PE=0;SR=6;ALG=PROD;AF=3.419e-05;NSAMP=1;MSQ=233.7;RECLASSIFIED;AC=1;AN=29246;NFAM=1	SVTYPE=BND;POS=142799364;STRANDS=+-:6;CIPOS=-6,5;CIEND=-6,5;CIPOS95=0,0;CIEND95=0,0;MATEID=385068_1;EVENT=385068;SECONDARY;SU=6;PE=0;SR=6;ALG=PROD;AF=3.419e-05;NSAMP=1;MSQ=233.7;RECLASSIFIED;AC=1;AN=29246;NFAM=1
chr6	142799208	142799222	chr6	142799390	142799397	524870	114.27	-	+	DUP	PASS	524870	N	<DUP>	.	.	.	SVTYPE=DUP;POS=142799213;SVLEN=181;END=142799394;STRANDS=-+:9;CIPOS=-5,9;CIEND=-4,3;CIPOS95=0,0;CIEND95=0,0;SU=9;PE=0;SR=9;ALG=PROD;AF=3.419e-05;NSAMP=1;MSQ=106.84;AC=1;AN=29246;NFAM=1	.
chr6	142800698	142800704	chr6	142836461	142836480	385069	593.91	+	-	DEL	PASS	385069	N	<DEL>	.	.	.	SVTYPE=DEL;POS=142800701;SVLEN=-35770;END=142836471;STRANDS=+-:24;CIPOS=-3,3;CIEND=-10,9;CIPOS95=0,0;CIEND95=0,0;SU=24;PE=16;SR=8;ALG=PROD;AF=3.419e-05;NSAMP=1;MSQ=593.39;AC=1;AN=29246;NFAM=1	.
chr6	142808335	142808352	chr6	142808774	142808789	385071	620.14	+	-	BND	LOW	385071_1	N	N[chr6:142808785[	385071_2	N	]chr6:142808343]N	SVTYPE=BND;POS=142808343;STRANDS=+-:4;IMPRECISE;CIPOS=-8,9;CIEND=-10,5;CIPOS95=0,2;CIEND95=-1,0;MATEID=385071_2;EVENT=385071;SU=4;PE=0;SR=4;ALG=PROD;AF=0.0005129;NSAMP=15;MSQ=24.16;RECLASSIFIED;AC=15;AN=29246;NFAM=15	SVTYPE=BND;POS=142808785;STRANDS=+-:4;IMPRECISE;CIPOS=-10,5;CIEND=-8,9;CIPOS95=-1,0;CIEND95=0,2;MATEID=385071_1;EVENT=385071;SECONDARY;SU=4;PE=0;SR=4;ALG=PROD;AF=0.0005129;NSAMP=15;MSQ=24.16;RECLASSIFIED;AC=15;AN=29246;NFAM=15
chr6	142808341	142808350	chr6	142808609	142808618	385070	124.21	+	-	BND	LOW	385070_1	N	N[chr6:142808615[	385070_2	N	]chr6:142808346]N	SVTYPE=BND;POS=142808346;STRANDS=+-:7;CIPOS=-5,4;CIEND=-5,4;CIPOS95=0,0;CIEND95=0,0;MATEID=385070_2;EVENT=385070;SU=7;PE=0;SR=7;ALG=PROD;AF=0.0001026;NSAMP=3;MSQ=33.73;RECLASSIFIED;AC=3;AN=29246;NFAM=3	SVTYPE=BND;POS=142808615;STRANDS=+-:7;CIPOS=-5,4;CIEND=-5,4;CIPOS95=0,0;CIEND95=0,0;MATEID=385070_1;EVENT=385070;SECONDARY;SU=7;PE=0;SR=7;ALG=PROD;AF=0.0001026;NSAMP=3;MSQ=33.73;RECLASSIFIED;AC=3;AN=29246;NFAM=3
chr6	142827937	142827956	chr6	142828094	142828113	385072	457.14	+	-	BND	LOW	385072_1	N	N[chr6:142828105[	385072_2	N	]chr6:142827947]N	SVTYPE=BND;POS=142827947;STRANDS=+-:12;CIPOS=-10,9;CIEND=-10,9;CIPOS95=0,0;CIEND95=0,0;MATEID=385072_2;EVENT=385072;SU=12;PE=0;SR=12;ALG=PROD;AF=6.839e-05;NSAMP=2;MSQ=228.56;RECLASSIFIED;AC=2;AN=29246;NFAM=2	SVTYPE=BND;POS=142828105;STRANDS=+-:12;CIPOS=-10,9;CIEND=-10,9;CIPOS95=0,0;CIEND95=0,0;MATEID=385072_1;EVENT=385072;SECONDARY;SU=12;PE=0;SR=12;ALG=PROD;AF=6.839e-05;NSAMP=2;MSQ=228.56;RECLASSIFIED;AC=2;AN=29246;NFAM=2
chr6	142832811	142832830	chr6	142833281	142833283	385073	1025.13	+	-	BND	LOW	385073_1	N	N[chr6:142833284[	385073_2	N	]chr6:142832821]N	SVTYPE=BND;POS=142832821;STRANDS=+-:29;CIPOS=-10,9;CIEND=-2,0;CIPOS95=0,0;CIEND95=0,0;MATEID=385073_2;EVENT=385073;SU=29;PE=13;SR=16;ALG=PROD;AF=0.0002393;NSAMP=7;MSQ=8.67;RECLASSIFIED;AC=7;AN=29246;NFAM=7	SVTYPE=BND;POS=142833284;STRANDS=+-:29;CIPOS=-2,0;CIEND=-10,9;CIPOS95=0,0;CIEND95=0,0;MATEID=385073_1;EVENT=385073;SECONDARY;SU=29;PE=13;SR=16;ALG=PROD;AF=0.0002393;NSAMP=7;MSQ=8.67;RECLASSIFIED;AC=7;AN=29246;NFAM=7
chr6	142833353	142833392	chr6	142833548	142833567	385074	1176.82	+	-	BND	LOW	385074_1	N	N[chr6:142833559[	385074_2	N	]chr6:142833363]N	SVTYPE=BND;POS=142833363;STRANDS=+-:45;CIPOS=-10,29;CIEND=-10,9;CIPOS95=0,0;CIEND95=0,0;MATEID=385074_2;EVENT=385074;SU=45;PE=0;SR=45;ALG=PROD;AF=0.0001368;NSAMP=4;MSQ=59.54;RECLASSIFIED;AC=4;AN=29246;NFAM=4	SVTYPE=BND;POS=142833559;STRANDS=+-:45;CIPOS=-10,9;CIEND=-10,29;CIPOS95=0,0;CIEND95=0,0;MATEID=385074_1;EVENT=385074;SECONDARY;SU=45;PE=0;SR=45;ALG=PROD;AF=0.0001368;NSAMP=4;MSQ=59.54;RECLASSIFIED;AC=4;AN=29246;NFAM=4
chr6	142840297	142840297	chr6	142840382	142840382	385075	1.7061e+07	+	-	BND	PASS	385075_1	N	N[chr6:142840383[	385075_2	N	]chr6:142840297]N	SVTYPE=BND;POS=142840297;STRANDS=+-:435931;CIPOS=0,0;CIEND=0,0;CIPOS95=0,0;CIEND95=0,0;MATEID=385075_2;EVENT=385075;SU=435931;PE=1947;SR=433984;AF=0.9811;NSAMP=14613;MSQ=695.97;RECLASSIFIED;AC=28694;AN=29246;NFAM=13489	SVTYPE=BND;POS=142840383;STRANDS=+-:435931;CIPOS=0,0;CIEND=0,0;CIPOS95=0,0;CIEND95=0,0;MATEID=385075_1;EVENT=385075;SECONDARY;SU=435931;PE=1947;SR=433984;AF=0.9811;NSAMP=14613;MSQ=695.97;RECLASSIFIED;AC=28694;AN=29246;NFAM=13489
chr6	142846338	142846397	chr6	142846396	142846455	385076	1064.02	+	-	BND	PASS	385076_1	N	N[chr6:142846427[	385076_2	N	]chr6:142846368]N	SVTYPE=BND;POS=142846368;STRANDS=+-:40;CIPOS=-30,29;CIEND=-30,29;CIPOS95=0,0;CIEND95=0,0;MATEID=385076_2;EVENT=385076;SU=40;PE=0;SR=40;ALG=PROD;AF=3.419e-05;NSAMP=1;MSQ=140.77;RECLASSIFIED;AC=1;AN=29246;NFAM=1	SVTYPE=BND;POS=142846427;STRANDS=+-:40;CIPOS=-30,29;CIEND=-30,29;CIPOS95=0,0;CIEND95=0,0;MATEID=385076_1;EVENT=385076;SECONDARY;SU=40;PE=0;SR=40;ALG=PROD;AF=3.419e-05;NSAMP=1;MSQ=140.77;RECLASSIFIED;AC=1;AN=29246;NFAM=1
chr6	142847429	142847441	chr6	142849431	142849485	385077	2613.4	+	-	DEL	PASS	385077	N	<DEL>	.	.	.	SVTYPE=DEL;POS=142847433;SVLEN=-2023;END=142849456;STRANDS=+-:106;CIPOS=-4,8;CIEND=-25,29;CIPOS95=0,0;CIEND95=0,0;SU=106;PE=51;SR=55;ALG=PROD;AF=3.419e-05;NSAMP=1;MSQ=569.47;AC=1;AN=29246;NFAM=1	.
chr6	142858610	142858748	chr6	142859677	142859689	598175	17.85	+	+	INV	LOW	598175	N	<INV>	.	.	.	SVTYPE=INV;POS=142858736;SVLEN=951;END=142859687;STRANDS=++:1,--:3;IMPRECISE;CIPOS=-126,12;CIEND=-10,2;CIPOS95=-109,3;CIEND95=-8,1;SU=4;PE=4;SR=0;ALG=PROD;AF=3.419e-05;NSAMP=1;MSQ=17.85;AC=1;AN=29246;NFAM=1	.
chr6	142864254	142864265	chr6	142864304	142864315	385079	185.84	+	-	BND	LOW	385079_1	N	N[chr6:142864311[	385079_2	N	]chr6:142864260]N	SVTYPE=BND;POS=142864260;STRANDS=+-:6;CIPOS=-6,5;CIEND=-6,5;CIPOS95=0,0;CIEND95=0,0;MATEID=385079_2;EVENT=385079;SU=6;PE=0;SR=6;ALG=PROD;AF=6.839e-05;NSAMP=2;MSQ=92.83;RECLASSIFIED;AC=2;AN=29246;NFAM=2	SVTYPE=BND;POS=142864311;STRANDS=+-:6;CIPOS=-6,5;CIEND=-6,5;CIPOS95=0,0;CIEND95=0,0;MATEID=385079_1;EVENT=385079;SECONDARY;SU=6;PE=0;SR=6;ALG=PROD;AF=6.839e-05;NSAMP=2;MSQ=92.83;RECLASSIFIED;AC=2;AN=29246;NFAM=2
chr6	142865380	142865439	chr6	142866546	142866593	385080	906.13	+	-	DEL	PASS	385080	N	<DEL>	.	.	.	SVTYPE=DEL;POS=142865410;SVLEN=-1161;END=142866571;STRANDS=+-:43;CIPOS=-30,29;CIEND=-25,22;CIPOS95=0,0;CIEND95=0,0;SU=43;PE=21;SR=22;ALG=PROD;AF=0.0001026;NSAMP=3;MSQ=301.71;AC=3;AN=29246;NFAM=3	.
chr6	142870062	142870064	chr6	142871387	142871389	385081	20254.7	+	-	BND	PASS	385081_1	N	N[chr6:142871390[	385081_2	N	]chr6:142870063]N	SVTYPE=BND;POS=142870063;STRANDS=+-:942;CIPOS=-1,1;CIEND=-2,0;CIPOS95=0,0;CIEND95=0,0;MATEID=385081_2;EVENT=385081;SU=942;PE=565;SR=377;ALG=PROD;AF=0.0008206;NSAMP=24;MSQ=380.75;RECLASSIFIED;AC=24;AN=29246;NFAM=24	SVTYPE=BND;POS=142871390;STRANDS=+-:942;CIPOS=-2,0;CIEND=-1,1;CIPOS95=0,0;CIEND95=0,0;MATEID=385081_1;EVENT=385081;SECONDARY;SU=942;PE=565;SR=377;ALG=PROD;AF=0.0008206;NSAMP=24;MSQ=380.75;RECLASSIFIED;AC=24;AN=29246;NFAM=24
chr6	142870071	142870072	chr6	142871912	142871915	524871	9291.6	-	+	BND	LOW	524871_1	N	]chr6:142871914]N	524871_2	N	N[chr6:142870073[	SVTYPE=BND;POS=142870073;STRANDS=-+:819;CIPOS=-1,0;CIEND=-2,1;CIPOS95=0,0;CIEND95=0,0;MATEID=524871_2;EVENT=524871;SU=819;PE=503;SR=316;ALG=PROD;AF=0.0008548;NSAMP=24;MSQ=201.24;RECLASSIFIED;AC=25;AN=29246;NFAM=24	SVTYPE=BND;POS=142871914;STRANDS=-+:819;CIPOS=-2,1;CIEND=-1,0;CIPOS95=0,0;CIEND95=0,0;MATEID=524871_1;EVENT=524871;SECONDARY;SU=819;PE=503;SR=316;ALG=PROD;AF=0.0008548;NSAMP=24;MSQ=201.24;RECLASSIFIED;AC=25;AN=29246;NFAM=24
chr6	142875387	142875396	chr6	142875609	142875618	524872	71.34	-	+	DUP	PASS	524872	N	<DUP>	.	.	.	SVTYPE=DUP;POS=142875392;SVLEN=222;END=142875614;STRANDS=-+:7;CIPOS=-5,4;CIEND=-5,4;CIPOS95=0,0;CIEND95=0,0;SU=7;PE=0;SR=7;ALG=PROD;AF=3.419e-05;NSAMP=1;MSQ=67.14;AC=1;AN=29246;NFAM=1	.
chr6	142889335	142889428	chr8	128452874	128452969	99278	22672.2	-	-	BND	LOW	99278_1	N	[chr8:128452925[N	99278_2	N	[chr6:142889382[N	SVTYPE=BND;POS=142889382;STRANDS=--:7;IMPRECISE;CIPOS=-46,47;CIEND=-50,45;CIPOS95=-1,1;CIEND95=-1,1;MATEID=99278_2;EVENT=99278;SU=7;PE=2;SR=5;ALG=PROD;AF=0.00595;NSAMP=174;MSQ=129.66;AC=174;AN=29246;NFAM=174	SVTYPE=BND;POS=128452925;STRANDS=--:7;IMPRECISE;CIPOS=-50,45;CIEND=-46,47;CIPOS95=-1,1;CIEND95=-1,1;MATEID=99278_1;EVENT=99278;SECONDARY;SU=7;PE=2;SR=5;ALG=PROD;AF=0.00595;NSAMP=174;MSQ=129.66;AC=174;AN=29246;NFAM=174
chr6	142898236	142898238	chr6	142903097	142903116	385083	875.31	+	-	DEL	PASS	385083	N	<DEL>	.	.	.	SVTYPE=DEL;POS=142898238;SVLEN=-4869;END=142903107;STRANDS=+-:37;CIPOS=-2,0;CIEND=-10,9;CIPOS95=0,0;CIEND95=0,0;SU=37;PE=18;SR=19;ALG=PROD;AF=3.419e-05;NSAMP=1;MSQ=875.31;AC=1;AN=29246;NFAM=1	.
chr6	142905900	142906451	chr6	142908236	142908862	385084	18664.8	+	-	BND	LOW	385084_1	N	N[chr6:142908854[	385084_2	N	]chr6:142905910]N	SVTYPE=BND;POS=142905910;STRANDS=+-:4;IMPRECISE;CIPOS=-10,541;CIEND=-617,9;CIPOS95=-2,188;CIEND95=-202,1;MATEID=385084_2;EVENT=385084;SU=4;PE=4;SR=0;ALG=PROD;AF=0.01621;NSAMP=474;MSQ=20.44;RECLASSIFIED;AC=474;AN=29246;NFAM=467	SVTYPE=BND;POS=142908854;STRANDS=+-:4;IMPRECISE;CIPOS=-617,9;CIEND=-10,541;CIPOS95=-202,1;CIEND95=-2,188;MATEID=385084_1;EVENT=385084;SECONDARY;SU=4;PE=4;SR=0;ALG=PROD;AF=0.01621;NSAMP=474;MSQ=20.44;RECLASSIFIED;AC=474;AN=29246;NFAM=467
chr6	142917389	142917408	chr6	142920768	142920787	385085	461.51	+	-	DEL	PASS	385085	N	<DEL>	.	.	.	SVTYPE=DEL;POS=142917399;SVLEN=-3379;END=142920778;STRANDS=+-:22;CIPOS=-10,9;CIEND=-10,9;CIPOS95=0,0;CIEND95=0,0;SU=22;PE=9;SR=13;ALG=PROD;AF=3.419e-05;NSAMP=1;MSQ=461.51;AC=1;AN=29246;NFAM=1	.
chr6	142926766	142926817	chr6	142927028	142927079	385086	54.54	+	-	BND	LOW	385086_1	N	N[chr6:142927055[	385086_2	N	]chr6:142926792]N	SVTYPE=BND;POS=142926792;STRANDS=+-:10;CIPOS=-26,25;CIEND=-26,25;CIPOS95=0,0;CIEND95=0,0;MATEID=385086_2;EVENT=385086;SU=10;PE=0;SR=10;ALG=PROD;AF=6.839e-05;NSAMP=2;MSQ=15.32;RECLASSIFIED;AC=2;AN=29246;NFAM=2	SVTYPE=BND;POS=142927055;STRANDS=+-:10;CIPOS=-26,25;CIEND=-26,25;CIPOS95=0,0;CIEND95=0,0;MATEID=385086_1;EVENT=385086;SECONDARY;SU=10;PE=0;SR=10;ALG=PROD;AF=6.839e-05;NSAMP=2;MSQ=15.32;RECLASSIFIED;AC=2;AN=29246;NFAM=2
chr6	142933676	142933718	chr6	142934301	142934344	524873	620.59	-	+	DUP	PASS	524873	N	<DUP>	.	.	.	SVTYPE=DUP;POS=142933698;SVLEN=625;END=142934323;STRANDS=-+:55;CIPOS=-22,20;CIEND=-22,21;CIPOS95=0,0;CIEND95=0,0;SU=55;PE=34;SR=21;ALG=PROD;AF=6.839e-05;NSAMP=1;MSQ=379.35;AC=2;AN=29246;NFAM=1	.
chr6	142975040	142975043	chr6	142975116	142975119	385087	10217.5	+	-	BND	LOW	385087_1	N	N[chr6:142975119[	385087_2	N	]chr6:142975042]N	SVTYPE=BND;POS=142975042;STRANDS=+-:394;CIPOS=-2,1;CIEND=-2,1;CIPOS95=0,0;CIEND95=0,0;MATEID=385087_2;EVENT=385087;SU=394;PE=3;SR=391;ALG=PROD;AF=0.001299;NSAMP=38;MSQ=244.59;RECLASSIFIED;AC=38;AN=29246;NFAM=37	SVTYPE=BND;POS=142975119;STRANDS=+-:394;CIPOS=-2,1;CIEND=-2,1;CIPOS95=0,0;CIEND95=0,0;MATEID=385087_1;EVENT=385087;SECONDARY;SU=394;PE=3;SR=391;ALG=PROD;AF=0.001299;NSAMP=38;MSQ=244.59;RECLASSIFIED;AC=38;AN=29246;NFAM=37
chr6	142980200	142980579	chr6	142996298	142996679	598176	104.83	-	-	BND	LOW	598176_1	N	[chr6:142996671[N	598176_2	N	[chr6:142980571[N	SVTYPE=BND;POS=142980571;STRANDS=--:6;IMPRECISE;CIPOS=-370,9;CIEND=-372,9;CIPOS95=-101,2;CIEND95=-88,2;MATEID=598176_2;EVENT=598176;SU=6;PE=6;SR=0;ALG=PROD;AF=3.419e-05;NSAMP=1;MSQ=104.83;AC=1;AN=29246;NFAM=1	SVTYPE=BND;POS=142996671;STRANDS=--:6;IMPRECISE;CIPOS=-372,9;CIEND=-370,9;CIPOS95=-88,2;CIEND95=-101,2;MATEID=598176_1;EVENT=598176;SECONDARY;SU=6;PE=6;SR=0;ALG=PROD;AF=3.419e-05;NSAMP=1;MSQ=104.83;AC=1;AN=29246;NFAM=1
chr6	142985724	142985738	chr6	142985802	142985811	385088	1294.97	+	-	DEL	PASS	385088	N	<DEL>	.	.	.	SVTYPE=DEL;POS=142985734;SVLEN=-73;END=142985807;STRANDS=+-:47;CIPOS=-10,4;CIEND=-5,4;CIPOS95=0,0;CIEND95=0,0;SU=47;PE=0;SR=47;ALG=PROD;AF=0.000171;NSAMP=5;MSQ=258.99;AC=5;AN=29246;NFAM=5	.
chr6	142995711	142996010	chr6	143033520	143034250	598177	9.16	+	+	BND	LOW	598177_1	N	N]chr6:143033550]	598177_2	N	N]chr6:142995741]	SVTYPE=BND;POS=142995741;STRANDS=++:11;IMPRECISE;CIPOS=-30,269;CIEND=-30,700;CIPOS95=-30,46;CIEND95=-30,94;MATEID=598177_2;EVENT=598177;SU=11;PE=11;SR=0;ALG=PROD;AF=6.839e-05;NSAMP=2;MSQ=4.58;AC=2;AN=29246;NFAM=2	SVTYPE=BND;POS=143033550;STRANDS=++:11;IMPRECISE;CIPOS=-30,700;CIEND=-30,269;CIPOS95=-30,94;CIEND95=-30,46;MATEID=598177_1;EVENT=598177;SECONDARY;SU=11;PE=11;SR=0;ALG=PROD;AF=6.839e-05;NSAMP=2;MSQ=4.58;AC=2;AN=29246;NFAM=2
chr6	142997323	142997770	chr6	143031855	143032463	598178	56.67	+	+	BND	LOW	598178_1	N	N]chr6:143031865]	598178_2	N	N]chr6:142997333]	SVTYPE=BND;POS=142997333;STRANDS=++:8;IMPRECISE;CIPOS=-10,437;CIEND=-10,598;CIPOS95=-2,76;CIEND95=-2,87;MATEID=598178_2;EVENT=598178;SU=8;PE=8;SR=0;ALG=PROD;AF=3.419e-05;NSAMP=1;MSQ=56.67;AC=1;AN=29246;NFAM=1	SVTYPE=BND;POS=143031865;STRANDS=++:8;IMPRECISE;CIPOS=-10,598;CIEND=-10,437;CIPOS95=-2,87;CIEND95=-2,76;MATEID=598178_1;EVENT=598178;SECONDARY;SU=8;PE=8;SR=0;ALG=PROD;AF=3.419e-05;NSAMP=1;MSQ=56.67;AC=1;AN=29246;NFAM=1
chr6	142998391	142998463	chr6	142998673	142998806	598179	17.78	+	+	INV	LOW	598179	N	<INV>	.	.	.	SVTYPE=INV;POS=142998454;SVLEN=343;END=142998797;STRANDS=++:1,--:3;IMPRECISE;CIPOS=-63,9;CIEND=-124,9;CIPOS95=-51,0;CIEND95=-105,1;SU=4;PE=4;SR=0;ALG=PROD;AF=3.419e-05;NSAMP=1;MSQ=17.73;AC=1;AN=29246;NFAM=1	.
chr6	143000231	143000248	chr8	18446456	18446473	98739	441.82	-	-	BND	LOW	98739_1	N	[chr8:18446466[N	98739_2	N	[chr6:143000241[N	SVTYPE=BND;POS=143000241;STRANDS=--:16;CIPOS=-9,8;CIEND=-9,8;CIPOS95=0,0;CIEND95=0,0;MATEID=98739_2;EVENT=98739;SU=16;PE=0;SR=16;ALG=PROD;AF=0.0003419;NSAMP=10;MSQ=18.91;AC=10;AN=29246;NFAM=10	SVTYPE=BND;POS=18446466;STRANDS=--:16;CIPOS=-9,8;CIEND=-9,8;CIPOS95=0,0;CIEND95=0,0;MATEID=98739_1;EVENT=98739;SECONDARY;SU=16;PE=0;SR=16;ALG=PROD;AF=0.0003419;NSAMP=10;MSQ=18.91;AC=10;AN=29246;NFAM=10
chr6	143023596	143023615	chr6	143026156	143026174	385089	149.79	+	-	DEL	PASS	385089	N	<DEL>	.	.	.	SVTYPE=DEL;POS=143023606;SVLEN=-2560;END=143026166;STRANDS=+-:7;IMPRECISE;CIPOS=-10,9;CIEND=-10,8;CIPOS95=-1,1;CIEND95=-1,0;SU=7;PE=4;SR=3;ALG=PROD;AF=3.419e-05;NSAMP=1;MSQ=149.79;AC=1;AN=29246;NFAM=1	.
chr6	143027899	143027918	chr6	143028024	143028042	385090	1454.4	+	-	DEL	PASS	385090	N	<DEL>	.	.	.	SVTYPE=DEL;POS=143027909;SVLEN=-124;END=143028033;STRANDS=+-:57;CIPOS=-10,9;CIEND=-9,9;CIPOS95=0,0;CIEND95=0,0;SU=57;PE=0;SR=57;ALG=PROD;AF=6.839e-05;NSAMP=2;MSQ=194.69;AC=2;AN=29246;NFAM=2	.
chr6	143034537	143034556	chr6	143037745	143037753	524874	201.22	-	+	DUP	PASS	524874	N	<DUP>	.	.	.	SVTYPE=DUP;POS=143034547;SVLEN=3202;END=143037749;STRANDS=-+:17;CIPOS=-10,9;CIEND=-4,4;CIPOS95=0,0;CIEND95=0,0;SU=17;PE=10;SR=7;ALG=PROD;AF=3.419e-05;NSAMP=1;MSQ=200.83;AC=1;AN=29246;NFAM=1	.
chr6	143034656	143034675	chr6	143035098	143035117	385091	920.39	+	-	BND	LOW	385091_1	N	N[chr6:143035109[	385091_2	N	]chr6:143034666]N	SVTYPE=BND;POS=143034666;STRANDS=+-:26;CIPOS=-10,9;CIEND=-10,9;CIPOS95=0,0;CIEND95=0,0;MATEID=385091_2;EVENT=385091;SU=26;PE=13;SR=13;ALG=PROD;AF=0.0001026;NSAMP=3;MSQ=289.62;RECLASSIFIED;AC=3;AN=29246;NFAM=3	SVTYPE=BND;POS=143035109;STRANDS=+-:26;CIPOS=-10,9;CIEND=-10,9;CIPOS95=0,0;CIEND95=0,0;MATEID=385091_1;EVENT=385091;SECONDARY;SU=26;PE=13;SR=13;ALG=PROD;AF=0.0001026;NSAMP=3;MSQ=289.62;RECLASSIFIED;AC=3;AN=29246;NFAM=3
chr6	143057184	143057184	chr6	143057676	143057676	385092	113164.0	+	-	BND	PASS	385092_1	N	N[chr6:143057677[	385092_2	N	]chr6:143057184]N	SVTYPE=BND;POS=143057184;STRANDS=+-:3729;CIPOS=0,0;CIEND=0,0;CIPOS95=0,0;CIEND95=0,0;MATEID=385092_2;EVENT=385092;SU=3729;PE=1725;SR=2004;ALG=PROD;AF=0.006428;NSAMP=185;MSQ=481.28;RECLASSIFIED;AC=188;AN=29246;NFAM=182	SVTYPE=BND;POS=143057677;STRANDS=+-:3729;CIPOS=0,0;CIEND=0,0;CIPOS95=0,0;CIEND95=0,0;MATEID=385092_1;EVENT=385092;SECONDARY;SU=3729;PE=1725;SR=2004;ALG=PROD;AF=0.006428;NSAMP=185;MSQ=481.28;RECLASSIFIED;AC=188;AN=29246;NFAM=182
chr6	143060450	143060547	chr6	143060763	143060910	385093	989.39	+	-	BND	LOW	385093_1	N	N[chr6:143060863[	385093_2	N	]chr6:143060499]N	SVTYPE=BND;POS=143060499;STRANDS=+-:48;IMPRECISE;CIPOS=-49,48;CIEND=-99,48;CIPOS95=-10,10;CIEND95=-49,48;MATEID=385093_2;EVENT=385093;SU=48;PE=0;SR=48;ALG=SUM;AF=0.0007522;NSAMP=22;MSQ=22.83;RECLASSIFIED;AC=22;AN=29246;NFAM=22	SVTYPE=BND;POS=143060863;STRANDS=+-:48;IMPRECISE;CIPOS=-99,48;CIEND=-49,48;CIPOS95=-49,48;CIEND95=-10,10;MATEID=385093_1;EVENT=385093;SECONDARY;SU=48;PE=0;SR=48;ALG=SUM;AF=0.0007522;NSAMP=22;MSQ=22.83;RECLASSIFIED;AC=22;AN=29246;NFAM=22
chr6	143061547	143061554	chr6	143063974	143063980	385094	2675.82	+	-	DEL	PASS	385094	N	<DEL>	.	.	.	SVTYPE=DEL;POS=143061551;SVLEN=-2427;END=143063978;STRANDS=+-:133;CIPOS=-4,3;CIEND=-4,2;CIPOS95=0,0;CIEND95=0,0;SU=133;PE=68;SR=65;ALG=PROD;AF=0.0002393;NSAMP=7;MSQ=364.3;AC=7;AN=29246;NFAM=7	.
chr6	143076999	143077403	chr18	59403380	59403769	96620	344.35	-	-	BND	LOW	96620_1	N	[chr18:59403747[N	96620_2	N	[chr6:143077374[N	SVTYPE=BND;POS=143077374;STRANDS=--:24;IMPRECISE;CIPOS=-374,30;CIEND=-366,23;CIPOS95=-45,30;CIEND95=-95,23;MATEID=96620_2;EVENT=96620;SU=24;PE=24;SR=0;ALG=PROD;AF=6.839e-05;NSAMP=2;MSQ=171.98;AC=2;AN=29246;NFAM=2	SVTYPE=BND;POS=59403747;STRANDS=--:24;IMPRECISE;CIPOS=-366,23;CIEND=-374,30;CIPOS95=-95,23;CIEND95=-45,30;MATEID=96620_1;EVENT=96620;SECONDARY;SU=24;PE=24;SR=0;ALG=PROD;AF=6.839e-05;NSAMP=2;MSQ=171.98;AC=2;AN=29246;NFAM=2
chr6	143080168	143080174	chr6	143080249	143080268	385096	540.85	+	-	BND	LOW	385096_1	N	N[chr6:143080260[	385096_2	N	]chr6:143080172]N	SVTYPE=BND;POS=143080172;STRANDS=+-:10;CIPOS=-4,2;CIEND=-10,9;CIPOS95=0,0;CIEND95=0,0;MATEID=385096_2;EVENT=385096;SU=10;PE=0;SR=10;ALG=PROD;AF=0.0002735;NSAMP=8;MSQ=27.2;RECLASSIFIED;AC=8;AN=29246;NFAM=8	SVTYPE=BND;POS=143080260;STRANDS=+-:10;CIPOS=-10,9;CIEND=-4,2;CIPOS95=0,0;CIEND95=0,0;MATEID=385096_1;EVENT=385096;SECONDARY;SU=10;PE=0;SR=10;ALG=PROD;AF=0.0002735;NSAMP=8;MSQ=27.2;RECLASSIFIED;AC=8;AN=29246;NFAM=8
chr6	143086454	143086473	chr6	143098398	143098417	385097	506.47	+	-	DEL	PASS	385097	N	<DEL>	.	.	.	SVTYPE=DEL;POS=143086464;SVLEN=-11944;END=143098408;STRANDS=+-:23;CIPOS=-10,9;CIEND=-10,9;CIPOS95=0,0;CIEND95=0,0;SU=23;PE=16;SR=7;ALG=PROD;AF=3.419e-05;NSAMP=1;MSQ=506.47;AC=1;AN=29246;NFAM=1	.
chr6	143103769	143103788	chr9	96301467	96301486	99707	18.17	+	+	BND	LOW	99707_1	N	N]chr9:96301477]	99707_2	N	N]chr6:143103779]	SVTYPE=BND;POS=143103779;STRANDS=++:5;CIPOS=-10,9;CIEND=-10,9;CIPOS95=0,0;CIEND95=0,0;MATEID=99707_2;EVENT=99707;SU=5;PE=0;SR=5;ALG=PROD;AF=3.419e-05;NSAMP=1;MSQ=17.85;AC=1;AN=29246;NFAM=1	SVTYPE=BND;POS=96301477;STRANDS=++:5;CIPOS=-10,9;CIEND=-10,9;CIPOS95=0,0;CIEND95=0,0;MATEID=99707_1;EVENT=99707;SECONDARY;SU=5;PE=0;SR=5;ALG=PROD;AF=3.419e-05;NSAMP=1;MSQ=17.85;AC=1;AN=29246;NFAM=1
chr6	143104210	143104269	chr6	143104579	143104625	385098	1436.81	+	-	BND	LOW	385098_1	N	N[chr6:143104604[	385098_2	N	]chr6:143104240]N	SVTYPE=BND;POS=143104240;STRANDS=+-:23;CIPOS=-30,29;CIEND=-24,22;CIPOS95=0,0;CIEND95=0,0;MATEID=385098_2;EVENT=385098;SU=23;PE=7;SR=16;ALG=PROD;AF=0.000718;NSAMP=21;MSQ=60.67;RECLASSIFIED;AC=21;AN=29246;NFAM=21	SVTYPE=BND;POS=143104604;STRANDS=+-:23;CIPOS=-24,22;CIEND=-30,29;CIPOS95=0,0;CIEND95=0,0;MATEID=385098_1;EVENT=385098;SECONDARY;SU=23;PE=7;SR=16;ALG=PROD;AF=0.000718;NSAMP=21;MSQ=60.67;RECLASSIFIED;AC=21;AN=29246;NFAM=21
chr6	143127566	143127585	chr6	143127731	143127738	385100	294.7	+	-	DEL	PASS	385100	N	<DEL>	.	.	.	SVTYPE=DEL;POS=143127576;SVLEN=-157;END=143127733;STRANDS=+-:8;CIPOS=-10,9;CIEND=-2,5;CIPOS95=0,0;CIEND95=0,0;SU=8;PE=0;SR=8;ALG=PROD;AF=3.419e-05;NSAMP=1;MSQ=293.75;AC=1;AN=29246;NFAM=1	.
chr6	143136395	143136452	chr6	143136490	143136547	385101	767.36	+	-	DEL	PASS	385101	N	<DEL>	.	.	.	SVTYPE=DEL;POS=143136424;SVLEN=-95;END=143136519;STRANDS=+-:26;CIPOS=-29,28;CIEND=-29,28;CIPOS95=0,0;CIEND95=0,0;SU=26;PE=0;SR=26;ALG=PROD;AF=0.0001026;NSAMP=3;MSQ=255.78;AC=3;AN=29246;NFAM=2	.
chr6	143144771	143144788	chr13	84165483	84165500	94361	215.58	-	+	BND	LOW	94361_1	N	]chr13:84165492]N	94361_2	N	N[chr6:143144781[	SVTYPE=BND;POS=143144781;STRANDS=-+:4;CIPOS=-9,8;CIEND=-9,8;CIPOS95=0,0;CIEND95=0,0;MATEID=94361_2;EVENT=94361;SU=4;PE=0;SR=4;ALG=PROD;AF=0.000171;NSAMP=5;MSQ=43.01;AC=5;AN=29246;NFAM=5	SVTYPE=BND;POS=84165492;STRANDS=-+:4;CIPOS=-9,8;CIEND=-9,8;CIPOS95=0,0;CIEND95=0,0;MATEID=94361_1;EVENT=94361;SECONDARY;SU=4;PE=0;SR=4;ALG=PROD;AF=0.000171;NSAMP=5;MSQ=43.01;AC=5;AN=29246;NFAM=5
chr6	143148308	143148325	chr6	143148616	143148633	385103	118.14	+	-	BND	LOW	385103_1	N	N[chr6:143148626[	385103_2	N	]chr6:143148317]N	SVTYPE=BND;POS=143148317;STRANDS=+-:4;CIPOS=-9,8;CIEND=-9,8;CIPOS95=0,0;CIEND95=0,0;MATEID=385103_2;EVENT=385103;SU=4;PE=0;SR=4;ALG=PROD;AF=0.000171;NSAMP=5;MSQ=10.05;RECLASSIFIED;AC=5;AN=29246;NFAM=5	SVTYPE=BND;POS=143148626;STRANDS=+-:4;CIPOS=-9,8;CIEND=-9,8;CIPOS95=0,0;CIEND95=0,0;MATEID=385103_1;EVENT=385103;SECONDARY;SU=4;PE=0;SR=4;ALG=PROD;AF=0.000171;NSAMP=5;MSQ=10.05;RECLASSIFIED;AC=5;AN=29246;NFAM=5
chr6	143154413	143154457	chr6	143156074	143156133	524875	269.68	-	+	BND	LOW	524875_1	N	]chr6:143156104]N	524875_2	N	N[chr6:143154437[	SVTYPE=BND;POS=143154437;STRANDS=-+:30;CIPOS=-23,21;CIEND=-30,29;CIPOS95=0,0;CIEND95=0,0;MATEID=524875_2;EVENT=524875;SU=30;PE=14;SR=16;ALG=PROD;AF=6.839e-05;NSAMP=2;MSQ=134.84;RECLASSIFIED;AC=2;AN=29246;NFAM=2	SVTYPE=BND;POS=143156104;STRANDS=-+:30;CIPOS=-30,29;CIEND=-23,21;CIPOS95=0,0;CIEND95=0,0;MATEID=524875_1;EVENT=524875;SECONDARY;SU=30;PE=14;SR=16;ALG=PROD;AF=6.839e-05;NSAMP=2;MSQ=134.84;RECLASSIFIED;AC=2;AN=29246;NFAM=2
chr6	143154571	143154630	chr6	143156079	143156128	385104	155.03	+	-	BND	LOW	385104_1	N	N[chr6:143156105[	385104_2	N	]chr6:143154601]N	SVTYPE=BND;POS=143154601;STRANDS=+-:17;CIPOS=-30,29;CIEND=-25,24;CIPOS95=0,0;CIEND95=0,0;MATEID=385104_2;EVENT=385104;SU=17;PE=7;SR=10;ALG=PROD;AF=6.839e-05;NSAMP=2;MSQ=77.52;RECLASSIFIED;AC=2;AN=29246;NFAM=2	SVTYPE=BND;POS=143156105;STRANDS=+-:17;CIPOS=-25,24;CIEND=-30,29;CIPOS95=0,0;CIEND95=0,0;MATEID=385104_1;EVENT=385104;SECONDARY;SU=17;PE=7;SR=10;ALG=PROD;AF=6.839e-05;NSAMP=2;MSQ=77.52;RECLASSIFIED;AC=2;AN=29246;NFAM=2
chr6	143157310	143157321	chr6	143157413	143157421	385105	3733.46	+	-	BND	LOW	385105_1	N	N[chr6:143157418[	385105_2	N	]chr6:143157316]N	SVTYPE=BND;POS=143157316;STRANDS=+-:143;CIPOS=-6,5;CIEND=-4,4;CIPOS95=0,0;CIEND95=0,0;MATEID=385105_2;EVENT=385105;SU=143;PE=0;SR=143;ALG=PROD;AF=0.0006155;NSAMP=18;MSQ=194.59;RECLASSIFIED;AC=18;AN=29246;NFAM=18	SVTYPE=BND;POS=143157418;STRANDS=+-:143;CIPOS=-4,4;CIEND=-6,5;CIPOS95=0,0;CIEND95=0,0;MATEID=385105_1;EVENT=385105;SECONDARY;SU=143;PE=0;SR=143;ALG=PROD;AF=0.0006155;NSAMP=18;MSQ=194.59;RECLASSIFIED;AC=18;AN=29246;NFAM=18
chr6	143171372	143171500	chr6	143171456	143171586	385106	17811.3	+	-	BND	LOW	385106_1	N	N[chr6:143171506[	385106_2	N	]chr6:143171452]N	SVTYPE=BND;POS=143171452;STRANDS=+-:92;IMPRECISE;CIPOS=-80,48;CIEND=-49,81;CIPOS95=-51,48;CIEND95=-32,32;MATEID=385106_2;EVENT=385106;SU=92;PE=6;SR=86;ALG=SUM;AF=0.001847;NSAMP=51;MSQ=103.5;RECLASSIFIED;AC=54;AN=29244;NFAM=47	SVTYPE=BND;POS=143171506;STRANDS=+-:92;IMPRECISE;CIPOS=-49,81;CIEND=-80,48;CIPOS95=-32,32;CIEND95=-51,48;MATEID=385106_1;EVENT=385106;SECONDARY;SU=92;PE=6;SR=86;ALG=SUM;AF=0.001847;NSAMP=51;MSQ=103.5;RECLASSIFIED;AC=54;AN=29244;NFAM=47
chr6	143171402	143171419	chr9	71572791	71572808	99563	1364.12	-	+	BND	LOW	99563_1	N	]chr9:71572800]N	99563_2	N	N[chr6:143171412[	SVTYPE=BND;POS=143171412;STRANDS=-+:39;CIPOS=-9,8;CIEND=-9,8;CIPOS95=0,0;CIEND95=0,0;MATEID=99563_2;EVENT=99563;SU=39;PE=0;SR=39;ALG=PROD;AF=0.001128;NSAMP=33;MSQ=21.96;AC=33;AN=29246;NFAM=33	SVTYPE=BND;POS=71572800;STRANDS=-+:39;CIPOS=-9,8;CIEND=-9,8;CIPOS95=0,0;CIEND95=0,0;MATEID=99563_1;EVENT=99563;SECONDARY;SU=39;PE=0;SR=39;ALG=PROD;AF=0.001128;NSAMP=33;MSQ=21.96;AC=33;AN=29246;NFAM=33
chr6	143171825	143171836	chr6	163799889	163799900	598180	171.34	+	+	BND	LOW	598180_1	N	N]chr6:163799895]	598180_2	N	N]chr6:143171831]	SVTYPE=BND;POS=143171831;STRANDS=++:62;CIPOS=-6,5;CIEND=-6,5;CIPOS95=0,0;CIEND95=0,0;MATEID=598180_2;EVENT=598180;SU=62;PE=0;SR=62;ALG=PROD;AF=0.0002735;NSAMP=8;MSQ=13.2;AC=8;AN=29246;NFAM=8	SVTYPE=BND;POS=163799895;STRANDS=++:62;CIPOS=-6,5;CIEND=-6,5;CIPOS95=0,0;CIEND95=0,0;MATEID=598180_1;EVENT=598180;SECONDARY;SU=62;PE=0;SR=62;ALG=PROD;AF=0.0002735;NSAMP=8;MSQ=13.2;AC=8;AN=29246;NFAM=8
chr6	143195577	143195577	chr6	143195836	143195836	385108	86938.9	+	-	BND	PASS	385108_1	N	N[chr6:143195837[	385108_2	N	]chr6:143195577]N	SVTYPE=BND;POS=143195577;STRANDS=+-:2412;CIPOS=0,0;CIEND=0,0;CIPOS95=0,0;CIEND95=0,0;MATEID=385108_2;EVENT=385108;SU=2412;PE=122;SR=2290;ALG=PROD;AF=0.003624;NSAMP=106;MSQ=429.12;RECLASSIFIED;AC=106;AN=29246;NFAM=97	SVTYPE=BND;POS=143195837;STRANDS=+-:2412;CIPOS=0,0;CIEND=0,0;CIPOS95=0,0;CIEND95=0,0;MATEID=385108_1;EVENT=385108;SECONDARY;SU=2412;PE=122;SR=2290;ALG=PROD;AF=0.003624;NSAMP=106;MSQ=429.12;RECLASSIFIED;AC=106;AN=29246;NFAM=97
chr6	143211893	143211912	chr6	143214288	143214293	385109	482.49	+	-	BND	PASS	385109_1	N	N[chr6:143214293[	385109_2	N	]chr6:143211903]N	SVTYPE=BND;POS=143211903;STRANDS=+-:23;CIPOS=-10,9;CIEND=-4,1;CIPOS95=0,0;CIEND95=0,0;MATEID=385109_2;EVENT=385109;SU=23;PE=14;SR=9;ALG=PROD;AF=3.419e-05;NSAMP=1;MSQ=482.49;RECLASSIFIED;AC=1;AN=29246;NFAM=1	SVTYPE=BND;POS=143214293;STRANDS=+-:23;CIPOS=-4,1;CIEND=-10,9;CIPOS95=0,0;CIEND95=0,0;MATEID=385109_1;EVENT=385109;SECONDARY;SU=23;PE=14;SR=9;ALG=PROD;AF=3.419e-05;NSAMP=1;MSQ=482.49;RECLASSIFIED;AC=1;AN=29246;NFAM=1
chr6	143215045	143215046	chr6	143216153	143216154	385110	40862.4	+	-	BND	PASS	385110_1	N	N[chr6:143216155[	385110_2	N	]chr6:143215046]N	SVTYPE=BND;POS=143215046;STRANDS=+-:1754;CIPOS=-1,0;CIEND=-1,0;CIPOS95=0,0;CIEND95=0,0;MATEID=385110_2;EVENT=385110;SU=1754;PE=1005;SR=749;ALG=PROD;AF=0.001881;NSAMP=55;MSQ=552.12;RECLASSIFIED;AC=55;AN=29246;NFAM=53	SVTYPE=BND;POS=143216155;STRANDS=+-:1754;CIPOS=-1,0;CIEND=-1,0;CIPOS95=0,0;CIEND95=0,0;MATEID=385110_1;EVENT=385110;SECONDARY;SU=1754;PE=1005;SR=749;ALG=PROD;AF=0.001881;NSAMP=55;MSQ=552.12;RECLASSIFIED;AC=55;AN=29246;NFAM=53
chr6	143237954	143237999	chr6	143238507	143238566	385111	831.12	+	-	DEL	PASS	385111	N	<DEL>	.	.	.	SVTYPE=DEL;POS=143237977;SVLEN=-560;END=143238537;STRANDS=+-:36;CIPOS=-23,22;CIEND=-30,29;CIPOS95=0,0;CIEND95=0,0;SU=36;PE=17;SR=19;ALG=PROD;AF=3.419e-05;NSAMP=1;MSQ=344.53;AC=1;AN=29246;NFAM=1	.
chr6	143248126	143248144	chr6	143255215	143255234	385112	758.4	+	-	DEL	PASS	385112	N	<DEL>	.	.	.	SVTYPE=DEL;POS=143248135;SVLEN=-7090;END=143255225;STRANDS=+-:30;CIPOS=-9,9;CIEND=-10,9;CIPOS95=0,0;CIEND95=0,0;SU=30;PE=14;SR=16;ALG=PROD;AF=3.419e-05;NSAMP=1;MSQ=758.4;AC=1;AN=29246;NFAM=1	.
chr6	143263912	143263931	chr6	143264844	143264863	598181	350.48	-	-	BND	PASS	598181_1	N	[chr6:143264855[N	598181_2	N	[chr6:143263923[N	SVTYPE=BND;POS=143263923;STRANDS=--:21;CIPOS=-10,9;CIEND=-10,9;CIPOS95=0,0;CIEND95=0,0;MATEID=598181_2;EVENT=598181;SU=21;PE=15;SR=6;ALG=PROD;AF=3.419e-05;NSAMP=1;MSQ=350.48;AC=1;AN=29246;NFAM=1	SVTYPE=BND;POS=143264855;STRANDS=--:21;CIPOS=-10,9;CIEND=-10,9;CIPOS95=0,0;CIEND95=0,0;MATEID=598181_1;EVENT=598181;SECONDARY;SU=21;PE=15;SR=6;ALG=PROD;AF=3.419e-05;NSAMP=1;MSQ=350.48;AC=1;AN=29246;NFAM=1
chr6	143264270	143264275	chr6	143264837	143264856	598182	326.5	+	+	BND	PASS	598182_1	N	N]chr6:143264847]	598182_2	N	N]chr6:143264273]	SVTYPE=BND;POS=143264273;STRANDS=++:20;CIPOS=-3,2;CIEND=-10,9;CIPOS95=0,0;CIEND95=0,0;MATEID=598182_2;EVENT=598182;SU=20;PE=10;SR=10;ALG=PROD;AF=3.419e-05;NSAMP=1;MSQ=326.5;AC=1;AN=29246;NFAM=1	SVTYPE=BND;POS=143264847;STRANDS=++:20;CIPOS=-10,9;CIEND=-3,2;CIPOS95=0,0;CIEND95=0,0;MATEID=598182_1;EVENT=598182;SECONDARY;SU=20;PE=10;SR=10;ALG=PROD;AF=3.419e-05;NSAMP=1;MSQ=326.5;AC=1;AN=29246;NFAM=1
chr6	143285791	143285797	chr6	143290126	143290130	385114	10678.6	+	-	BND	PASS	385114_1	N	N[chr6:143290130[	385114_2	N	]chr6:143285794]N	SVTYPE=BND;POS=143285794;STRANDS=+-:431;CIPOS=-3,3;CIEND=-3,1;CIPOS95=0,0;CIEND95=0,0;MATEID=385114_2;EVENT=385114;SU=431;PE=286;SR=145;ALG=PROD;AF=0.0005813;NSAMP=17;MSQ=514.96;RECLASSIFIED;AC=17;AN=29246;NFAM=16	SVTYPE=BND;POS=143290130;STRANDS=+-:431;CIPOS=-3,1;CIEND=-3,3;CIPOS95=0,0;CIEND95=0,0;MATEID=385114_1;EVENT=385114;SECONDARY;SU=431;PE=286;SR=145;ALG=PROD;AF=0.0005813;NSAMP=17;MSQ=514.96;RECLASSIFIED;AC=17;AN=29246;NFAM=16
chr6	143295641	143295652	chr6	143295693	143295704	385115	218.82	+	-	BND	LOW	385115_1	N	N[chr6:143295700[	385115_2	N	]chr6:143295647]N	SVTYPE=BND;POS=143295647;STRANDS=+-:6;CIPOS=-6,5;CIEND=-6,5;CIPOS95=0,0;CIEND95=0,0;MATEID=385115_2;EVENT=385115;SU=6;PE=0;SR=6;ALG=PROD;AF=3.419e-05;NSAMP=1;MSQ=218.8;RECLASSIFIED;AC=1;AN=29246;NFAM=1	SVTYPE=BND;POS=143295700;STRANDS=+-:6;CIPOS=-6,5;CIEND=-6,5;CIPOS95=0,0;CIEND95=0,0;MATEID=385115_1;EVENT=385115;SECONDARY;SU=6;PE=0;SR=6;ALG=PROD;AF=3.419e-05;NSAMP=1;MSQ=218.8;RECLASSIFIED;AC=1;AN=29246;NFAM=1
chr6	143305780	143306183	chr14	76745906	76746505	94833	4.6	-	-	BND	LOW	94833_1	N	[chr14:76746497[N	94833_2	N	[chr6:143306175[N	SVTYPE=BND;POS=143306175;STRANDS=--:4;IMPRECISE;CIPOS=-394,9;CIEND=-590,9;CIPOS95=-101,2;CIEND95=-123,2;MATEID=94833_2;EVENT=94833;SU=4;PE=4;SR=0;ALG=PROD;AF=3.419e-05;NSAMP=1;MSQ=4.6;AC=1;AN=29246;NFAM=1	SVTYPE=BND;POS=76746497;STRANDS=--:4;IMPRECISE;CIPOS=-590,9;CIEND=-394,9;CIPOS95=-123,2;CIEND95=-101,2;MATEID=94833_1;EVENT=94833;SECONDARY;SU=4;PE=4;SR=0;ALG=PROD;AF=3.419e-05;NSAMP=1;MSQ=4.6;AC=1;AN=29246;NFAM=1
chr6	143306530	143306535	chr14	76742476	76742481	94832	176.46	+	+	BND	LOW	94832_1	N	N]chr14:76742479]	94832_2	N	N]chr6:143306533]	SVTYPE=BND;POS=143306533;STRANDS=++:16;CIPOS=-3,2;CIEND=-3,2;CIPOS95=0,0;CIEND95=0,0;MATEID=94832_2;EVENT=94832;SU=16;PE=6;SR=10;ALG=PROD;AF=3.419e-05;NSAMP=1;MSQ=176.46;AC=1;AN=29246;NFAM=1	SVTYPE=BND;POS=76742479;STRANDS=++:16;CIPOS=-3,2;CIEND=-3,2;CIPOS95=0,0;CIEND95=0,0;MATEID=94832_1;EVENT=94832;SECONDARY;SU=16;PE=6;SR=10;ALG=PROD;AF=3.419e-05;NSAMP=1;MSQ=176.46;AC=1;AN=29246;NFAM=1
chr6	143309062	143309073	chr6	143309128	143309139	385116	222.26	+	-	BND	LOW	385116_1	N	N[chr6:143309135[	385116_2	N	]chr6:143309068]N	SVTYPE=BND;POS=143309068;STRANDS=+-:6;CIPOS=-6,5;CIEND=-6,5;CIPOS95=0,0;CIEND95=0,0;MATEID=385116_2;EVENT=385116;SU=6;PE=0;SR=6;ALG=PROD;AF=3.42e-05;NSAMP=1;MSQ=209.84;RECLASSIFIED;AC=1;AN=29242;NFAM=1	SVTYPE=BND;POS=143309135;STRANDS=+-:6;CIPOS=-6,5;CIEND=-6,5;CIPOS95=0,0;CIEND95=0,0;MATEID=385116_1;EVENT=385116;SECONDARY;SU=6;PE=0;SR=6;ALG=PROD;AF=3.42e-05;NSAMP=1;MSQ=209.84;RECLASSIFIED;AC=1;AN=29242;NFAM=1
chr6	143320721	143320726	chr6	143322901	143322905	385117	341.59	+	-	DEL	PASS	385117	N	<DEL>	.	.	.	SVTYPE=DEL;POS=143320724;SVLEN=-2180;END=143322904;STRANDS=+-:18;CIPOS=-3,2;CIEND=-3,1;CIPOS95=0,0;CIEND95=0,0;SU=18;PE=8;SR=10;ALG=PROD;AF=3.419e-05;NSAMP=1;MSQ=341.59;AC=1;AN=29246;NFAM=1	.
chr6	143356452	143356471	chr6	143356673	143356692	385119	259.72	+	-	BND	LOW	385119_1	N	N[chr6:143356684[	385119_2	N	]chr6:143356462]N	SVTYPE=BND;POS=143356462;STRANDS=+-:5;CIPOS=-10,9;CIEND=-10,9;CIPOS95=0,0;CIEND95=0,0;MATEID=385119_2;EVENT=385119;SU=5;PE=0;SR=5;ALG=PROD;AF=0.0001026;NSAMP=3;MSQ=85.1;RECLASSIFIED;AC=3;AN=29246;NFAM=3	SVTYPE=BND;POS=143356684;STRANDS=+-:5;CIPOS=-10,9;CIEND=-10,9;CIPOS95=0,0;CIEND95=0,0;MATEID=385119_1;EVENT=385119;SECONDARY;SU=5;PE=0;SR=5;ALG=PROD;AF=0.0001026;NSAMP=3;MSQ=85.1;RECLASSIFIED;AC=3;AN=29246;NFAM=3
chr6	143359558	143359601	chr6	143359627	143359670	385120	965.4	+	-	BND	PASS	385120_1	N	N[chr6:143359650[	385120_2	N	]chr6:143359580]N	SVTYPE=BND;POS=143359580;STRANDS=+-:32;CIPOS=-22,21;CIEND=-22,21;CIPOS95=0,0;CIEND95=0,0;MATEID=385120_2;EVENT=385120;SU=32;PE=0;SR=32;ALG=PROD;AF=3.42e-05;NSAMP=1;MSQ=395.64;RECLASSIFIED;AC=1;AN=29240;NFAM=1	SVTYPE=BND;POS=143359650;STRANDS=+-:32;CIPOS=-22,21;CIEND=-22,21;CIPOS95=0,0;CIEND95=0,0;MATEID=385120_1;EVENT=385120;SECONDARY;SU=32;PE=0;SR=32;ALG=PROD;AF=3.42e-05;NSAMP=1;MSQ=395.64;RECLASSIFIED;AC=1;AN=29240;NFAM=1
chr6	143362383	143362404	chr6	143363185	143363251	598183	38.08	+	+	INV	LOW	598183	N	<INV>	.	.	.	SVTYPE=INV;POS=143362393;SVLEN=802;END=143363195;STRANDS=++:6,--:1;IMPRECISE;CIPOS=-10,11;CIEND=-10,56;CIPOS95=-2,4;CIEND95=0,46;SU=7;PE=7;SR=0;ALG=PROD;AF=6.839e-05;NSAMP=2;MSQ=18.2;AC=2;AN=29246;NFAM=2	.
chr6	143362464	143362801	chr6	143363292	143363582	598185	13.84	+	+	BND	LOW	598185_1	N	N]chr6:143363302]	598185_2	N	N]chr6:143362474]	SVTYPE=BND;POS=143362474;STRANDS=++:6;IMPRECISE;CIPOS=-10,327;CIEND=-10,280;CIPOS95=-3,67;CIEND95=-3,50;MATEID=598185_2;EVENT=598185;SU=6;PE=6;SR=0;ALG=PROD;AF=6.839e-05;NSAMP=2;MSQ=6.9;AC=2;AN=29246;NFAM=2	SVTYPE=BND;POS=143363302;STRANDS=++:6;IMPRECISE;CIPOS=-10,280;CIEND=-10,327;CIPOS95=-3,50;CIEND95=-3,67;MATEID=598185_1;EVENT=598185;SECONDARY;SU=6;PE=6;SR=0;ALG=PROD;AF=6.839e-05;NSAMP=2;MSQ=6.9;AC=2;AN=29246;NFAM=2
chr6	143362496	143362560	chr6	143363010	143363078	598184	13.68	+	+	INV	LOW	598184	N	<INV>	.	.	.	SVTYPE=INV;POS=143362526;SVLEN=520;END=143363046;STRANDS=++:6,--:4;IMPRECISE;CIPOS=-30,34;CIEND=-36,32;CIPOS95=-6,6;CIEND95=-7,7;SU=10;PE=10;SR=0;ALG=PROD;AF=3.419e-05;NSAMP=1;MSQ=6.78;AC=1;AN=29246;NFAM=1	.
chr6	143362501	143362560	chr6	143362998	143363057	385121	1258.76	+	-	DEL	PASS	385121	N	<DEL>	.	.	.	SVTYPE=DEL;POS=143362531;SVLEN=-497;END=143363028;STRANDS=+-:12;IMPRECISE;CIPOS=-30,29;CIEND=-30,29;CIPOS95=-1,1;CIEND95=-1,1;SU=12;PE=10;SR=2;ALG=PROD;AF=0.000171;NSAMP=5;MSQ=204.29;AC=5;AN=29246;NFAM=5	.
chr6	143369643	143369906	chr10	18903095	18903449	92285	69615.3	-	+	BND	LOW	92285_1	N	]chr10:18903109]N	92285_2	N	N[chr6:143369901[	SVTYPE=BND;POS=143369901;STRANDS=-+:342;IMPRECISE;CIPOS=-257,6;CIEND=-14,340;CIPOS95=-6,6;CIEND95=-14,24;MATEID=92285_2;EVENT=92285;SU=342;PE=342;SR=0;ALG=PROD;AF=0.02903;NSAMP=849;MSQ=72.11;AC=849;AN=29246;NFAM=832	SVTYPE=BND;POS=18903109;STRANDS=-+:342;IMPRECISE;CIPOS=-14,340;CIEND=-257,6;CIPOS95=-14,24;CIEND95=-6,6;MATEID=92285_1;EVENT=92285;SECONDARY;SU=342;PE=342;SR=0;ALG=PROD;AF=0.02903;NSAMP=849;MSQ=72.11;AC=849;AN=29246;NFAM=832
chr6	143369900	143369900	chr16	66836768	66836768	95721	221701.0	-	+	BND	LOW	95721_1	N	]chr16:66836768]N	95721_2	N	N[chr6:143369901[	SVTYPE=BND;POS=143369901;STRANDS=-+:10735;CIPOS=0,0;CIEND=0,0;CIPOS95=0,0;CIEND95=0,0;MATEID=95721_2;EVENT=95721;SU=10735;PE=11;SR=10724;ALG=PROD;AF=0.07758;NSAMP=2269;MSQ=80.35;AC=2269;AN=29246;NFAM=2206	SVTYPE=BND;POS=66836768;STRANDS=-+:10735;CIPOS=0,0;CIEND=0,0;CIPOS95=0,0;CIEND95=0,0;MATEID=95721_1;EVENT=95721;SECONDARY;SU=10735;PE=11;SR=10724;ALG=PROD;AF=0.07758;NSAMP=2269;MSQ=80.35;AC=2269;AN=29246;NFAM=2206
chr6	143369905	143370243	chr10	18902486	18902894	92282	27312.8	+	-	BND	LOW	92282_1	N	N[chr10:18902866[	92282_2	N	]chr6:143369913]N	SVTYPE=BND;POS=143369913;STRANDS=+-:231;IMPRECISE;CIPOS=-8,330;CIEND=-379,29;CIPOS95=-8,12;CIEND95=-19,19;MATEID=92282_2;EVENT=92282;SU=231;PE=231;SR=0;ALG=PROD;AF=0.02209;NSAMP=636;MSQ=36.54;AC=646;AN=29246;NFAM=625	SVTYPE=BND;POS=18902866;STRANDS=+-:231;IMPRECISE;CIPOS=-379,29;CIEND=-8,330;CIPOS95=-19,19;CIEND95=-8,12;MATEID=92282_1;EVENT=92282;SECONDARY;SU=231;PE=231;SR=0;ALG=PROD;AF=0.02209;NSAMP=636;MSQ=36.54;AC=646;AN=29246;NFAM=625
chr6	143375901	143375917	chr6	143375952	143375968	385122	108501.0	+	-	BND	LOW	385122_1	N	N[chr6:143375960[	385122_2	N	]chr6:143375910]N	SVTYPE=BND;POS=143375910;STRANDS=+-:4;IMPRECISE;CIPOS=-9,7;CIEND=-7,9;CIPOS95=-1,1;CIEND95=0,2;MATEID=385122_2;EVENT=385122;SU=4;PE=0;SR=4;ALG=PROD;AF=0.07547;NSAMP=1918;MSQ=32.09;RECLASSIFIED;AC=2207;AN=29242;NFAM=1845	SVTYPE=BND;POS=143375960;STRANDS=+-:4;IMPRECISE;CIPOS=-7,9;CIEND=-9,7;CIPOS95=0,2;CIEND95=-1,1;MATEID=385122_1;EVENT=385122;SECONDARY;SU=4;PE=0;SR=4;ALG=PROD;AF=0.07547;NSAMP=1918;MSQ=32.09;RECLASSIFIED;AC=2207;AN=29242;NFAM=1845
chr6	143376240	143376258	chr6	143376457	143376473	385123	348.6	+	-	BND	LOW	385123_1	N	N[chr6:143376466[	385123_2	N	]chr6:143376250]N	SVTYPE=BND;POS=143376250;STRANDS=+-:5;IMPRECISE;CIPOS=-10,8;CIEND=-8,8;CIPOS95=-1,0;CIEND95=0,2;MATEID=385123_2;EVENT=385123;SU=5;PE=0;SR=5;ALG=PROD;AF=3.432e-05;NSAMP=1;MSQ=20.76;RECLASSIFIED;AC=1;AN=29140;NFAM=1	SVTYPE=BND;POS=143376466;STRANDS=+-:5;IMPRECISE;CIPOS=-8,8;CIEND=-10,8;CIPOS95=0,2;CIEND95=-1,0;MATEID=385123_1;EVENT=385123;SECONDARY;SU=5;PE=0;SR=5;ALG=PROD;AF=3.432e-05;NSAMP=1;MSQ=20.76;RECLASSIFIED;AC=1;AN=29140;NFAM=1
chr6	143394173	143394192	chr6	143417762	143417781	385125	488.56	+	-	DEL	PASS	385125	N	<DEL>	.	.	.	SVTYPE=DEL;POS=143394183;SVLEN=-23589;END=143417772;STRANDS=+-:22;CIPOS=-10,9;CIEND=-10,9;CIPOS95=0,0;CIEND95=0,0;SU=22;PE=11;SR=11;ALG=PROD;AF=3.419e-05;NSAMP=1;MSQ=488.56;AC=1;AN=29246;NFAM=1	.
chr6	143402889	143403277	chr6	143409398	143409712	385126	1386.71	+	-	DEL	PASS	385126	N	<DEL>	.	.	.	SVTYPE=DEL;POS=143402919;SVLEN=-6755;END=143409674;STRANDS=+-:57;IMPRECISE;CIPOS=-30,358;CIEND=-276,38;CIPOS95=-30,47;CIEND95=-19,19;SU=57;PE=57;SR=0;ALG=PROD;AF=0.000171;NSAMP=5;MSQ=277.34;AC=5;AN=29246;NFAM=3	.
chr6	143432465	143432470	chr6	143434620	143434635	385129	818.26	+	-	DEL	PASS	385129	N	<DEL>	.	.	.	SVTYPE=DEL;POS=143432468;SVLEN=-2158;END=143434626;STRANDS=+-:20;CIPOS=-3,2;CIEND=-6,9;CIPOS95=0,0;CIEND95=0,0;SU=20;PE=9;SR=11;ALG=PROD;AF=3.419e-05;NSAMP=1;MSQ=500.65;AC=1;AN=29246;NFAM=1	.
chr6	143443805	143443851	chr6	143444056	143444101	385131	915.04	+	-	DEL	PASS	385131	N	<DEL>	.	.	.	SVTYPE=DEL;POS=143443829;SVLEN=-250;END=143444079;STRANDS=+-:23;CIPOS=-24,22;CIEND=-23,22;CIPOS95=0,0;CIEND95=0,0;SU=23;PE=2;SR=21;ALG=PROD;AF=0.0001026;NSAMP=3;MSQ=304.54;AC=3;AN=29246;NFAM=2	.
chr6	143455161	143455180	chrY	12825939	12825958	100798	427.85	-	+	BND	LOW	100798_1	N	]chrY:12825949]N	100798_2	N	N[chr6:143455172[	SVTYPE=BND;POS=143455172;STRANDS=-+:17;CIPOS=-10,9;CIEND=-10,9;CIPOS95=0,0;CIEND95=0,0;MATEID=100798_2;EVENT=100798;SU=17;PE=0;SR=17;ALG=PROD;AF=0.0006839;NSAMP=20;MSQ=18.26;AC=20;AN=29246;NFAM=20	SVTYPE=BND;POS=12825949;STRANDS=-+:17;CIPOS=-10,9;CIEND=-10,9;CIPOS95=0,0;CIEND95=0,0;MATEID=100798_1;EVENT=100798;SECONDARY;SU=17;PE=0;SR=17;ALG=PROD;AF=0.0006839;NSAMP=20;MSQ=18.26;AC=20;AN=29246;NFAM=20
chr6	143484059	143484075	chr6	143550769	143550773	524876	282.88	-	+	DUP	PASS	524876	N	<DUP>	.	.	.	SVTYPE=DUP;POS=143484069;SVLEN=66703;END=143550772;STRANDS=-+:27;CIPOS=-10,6;CIEND=-3,1;CIPOS95=0,0;CIEND95=0,0;SU=27;PE=15;SR=12;ALG=PROD;AF=6.839e-05;NSAMP=1;MSQ=282.18;AC=2;AN=29246;NFAM=1	.
chr6	143531345	143531360	chr6	143531473	143531480	385133	3254.49	+	-	BND	LOW	385133_1	N	N[chr6:143531478[	385133_2	N	]chr6:143531355]N	SVTYPE=BND;POS=143531355;STRANDS=+-:123;CIPOS=-10,5;CIEND=-4,3;CIPOS95=0,0;CIEND95=0,0;MATEID=385133_2;EVENT=385133;SU=123;PE=2;SR=121;ALG=PROD;AF=0.0004103;NSAMP=12;MSQ=212.52;RECLASSIFIED;AC=12;AN=29246;NFAM=11	SVTYPE=BND;POS=143531478;STRANDS=+-:123;CIPOS=-4,3;CIEND=-10,5;CIPOS95=0,0;CIEND95=0,0;MATEID=385133_1;EVENT=385133;SECONDARY;SU=123;PE=2;SR=121;ALG=PROD;AF=0.0004103;NSAMP=12;MSQ=212.52;RECLASSIFIED;AC=12;AN=29246;NFAM=11
chr6	143538249	143538268	chr12	132292589	132292600	94075	257.55	-	-	BND	PASS	94075_1	N	[chr12:132292597[N	94075_2	N	[chr6:143538260[N	SVTYPE=BND;POS=143538260;STRANDS=--:18;CIPOS=-10,9;CIEND=-7,4;CIPOS95=0,0;CIEND95=0,0;MATEID=94075_2;EVENT=94075;SU=18;PE=13;SR=5;ALG=PROD;AF=3.419e-05;NSAMP=1;MSQ=257.55;AC=1;AN=29246;NFAM=1	SVTYPE=BND;POS=132292597;STRANDS=--:18;CIPOS=-7,4;CIEND=-10,9;CIPOS95=0,0;CIEND95=0,0;MATEID=94075_1;EVENT=94075;SECONDARY;SU=18;PE=13;SR=5;ALG=PROD;AF=3.419e-05;NSAMP=1;MSQ=257.55;AC=1;AN=29246;NFAM=1
chr6	143538889	143538894	chr16	74047273	74047279	95752	158.8	+	-	BND	LOW	95752_1	N	N[chr16:74047278[	95752_2	N	]chr6:143538892]N	SVTYPE=BND;POS=143538892;STRANDS=+-:19;CIPOS=-3,2;CIEND=-4,2;CIPOS95=0,0;CIEND95=0,0;MATEID=95752_2;EVENT=95752;SU=19;PE=9;SR=10;ALG=PROD;AF=3.419e-05;NSAMP=1;MSQ=158.8;AC=1;AN=29246;NFAM=1	SVTYPE=BND;POS=74047278;STRANDS=+-:19;CIPOS=-4,2;CIEND=-3,2;CIPOS95=0,0;CIEND95=0,0;MATEID=95752_1;EVENT=95752;SECONDARY;SU=19;PE=9;SR=10;ALG=PROD;AF=3.419e-05;NSAMP=1;MSQ=158.8;AC=1;AN=29246;NFAM=1
chr6	143541598	143541605	chr6	143612304	143612311	524877	209.22	-	+	DUP	PASS	524877	N	<DUP>	.	.	.	SVTYPE=DUP;POS=143541603;SVLEN=70705;END=143612308;STRANDS=-+:23;CIPOS=-5,2;CIEND=-4,3;CIPOS95=0,0;CIEND95=0,0;SU=23;PE=15;SR=8;ALG=PROD;AF=3.419e-05;NSAMP=1;MSQ=208.55;AC=1;AN=29246;NFAM=1	.
chr6	143544243	143544262	chr15	42004420	42004439	95247	169.55	-	+	BND	LOW	95247_1	N	]chr15:42004430]N	95247_2	N	N[chr6:143544254[	SVTYPE=BND;POS=143544254;STRANDS=-+:17;CIPOS=-10,9;CIEND=-10,9;CIPOS95=0,0;CIEND95=0,0;MATEID=95247_2;EVENT=95247;SU=17;PE=0;SR=17;ALG=PROD;AF=0.0001368;NSAMP=4;MSQ=33.54;AC=4;AN=29246;NFAM=4	SVTYPE=BND;POS=42004430;STRANDS=-+:17;CIPOS=-10,9;CIEND=-10,9;CIPOS95=0,0;CIEND95=0,0;MATEID=95247_1;EVENT=95247;SECONDARY;SU=17;PE=0;SR=17;ALG=PROD;AF=0.0001368;NSAMP=4;MSQ=33.54;AC=4;AN=29246;NFAM=4
chr6	143548242	143548242	chr6	143551310	143551310	385134	170070.0	+	-	DEL	PASS	385134	N	<DEL>	.	.	.	SVTYPE=DEL;POS=143548242;SVLEN=-3068;END=143551310;STRANDS=+-:6505;CIPOS=0,0;CIEND=0,0;CIPOS95=0,0;CIEND95=0,0;SU=6505;PE=4134;SR=2371;ALG=PROD;AF=0.005779;NSAMP=169;MSQ=597.54;AC=169;AN=29246;NFAM=160	.
chr6	143549565	143549573	chr6	143554625	143554633	385135	455.56	+	-	DEL	PASS	385135	N	<DEL>	.	.	.	SVTYPE=DEL;POS=143549569;SVLEN=-5062;END=143554631;STRANDS=+-:21;CIPOS=-4,4;CIEND=-6,2;CIPOS95=0,0;CIEND95=0,0;SU=21;PE=15;SR=6;ALG=PROD;AF=3.419e-05;NSAMP=1;MSQ=455.56;AC=1;AN=29246;NFAM=1	.
chr6	143552958	143552959	chr6	143553045	143553047	385136	10379.3	+	-	BND	PASS	385136_1	N	N[chr6:143553047[	385136_2	N	]chr6:143552959]N	SVTYPE=BND;POS=143552959;STRANDS=+-:438;CIPOS=-1,0;CIEND=-1,1;CIPOS95=0,0;CIEND95=0,0;MATEID=385136_2;EVENT=385136;SU=438;PE=3;SR=435;ALG=PROD;AF=0.001026;NSAMP=30;MSQ=276.94;RECLASSIFIED;AC=30;AN=29246;NFAM=29	SVTYPE=BND;POS=143553047;STRANDS=+-:438;CIPOS=-1,1;CIEND=-1,0;CIPOS95=0,0;CIEND95=0,0;MATEID=385136_1;EVENT=385136;SECONDARY;SU=438;PE=3;SR=435;ALG=PROD;AF=0.001026;NSAMP=30;MSQ=276.94;RECLASSIFIED;AC=30;AN=29246;NFAM=29
chr6	143554713	143554732	chr6	143556390	143556409	385137	521.5	+	-	DEL	PASS	385137	N	<DEL>	.	.	.	SVTYPE=DEL;POS=143554723;SVLEN=-1677;END=143556400;STRANDS=+-:25;CIPOS=-10,9;CIEND=-10,9;CIPOS95=0,0;CIEND95=0,0;SU=25;PE=11;SR=14;ALG=PROD;AF=3.419e-05;NSAMP=1;MSQ=521.5;AC=1;AN=29246;NFAM=1	.
chr6	143560423	143560436	chr6	143563066	143563093	385138	2811.66	+	-	DEL	PASS	385138	N	<DEL>	.	.	.	SVTYPE=DEL;POS=143560428;SVLEN=-2644;END=143563072;STRANDS=+-:116;CIPOS=-5,8;CIEND=-6,21;CIPOS95=0,0;CIEND95=0,0;SU=116;PE=69;SR=47;ALG=PROD;AF=3.419e-05;NSAMP=1;MSQ=785.45;AC=1;AN=29246;NFAM=1	.
chr6	143564231	143564248	chr8	138414130	138414147	99334	11746.7	+	+	BND	LOW	99334_1	N	N]chr8:138414139]	99334_2	N	N]chr6:143564240]	SVTYPE=BND;POS=143564240;STRANDS=++:59;CIPOS=-9,8;CIEND=-9,8;CIPOS95=0,0;CIEND95=0,0;MATEID=99334_2;EVENT=99334;SU=59;PE=0;SR=59;ALG=PROD;AF=0.009335;NSAMP=273;MSQ=25.59;AC=273;AN=29246;NFAM=272	SVTYPE=BND;POS=138414139;STRANDS=++:59;CIPOS=-9,8;CIEND=-9,8;CIPOS95=0,0;CIEND95=0,0;MATEID=99334_1;EVENT=99334;SECONDARY;SU=59;PE=0;SR=59;ALG=PROD;AF=0.009335;NSAMP=273;MSQ=25.59;AC=273;AN=29246;NFAM=272
chr6	143565256	143565309	chr6	143576553	143576609	524878	1179.32	-	+	DUP	PASS	524878	N	<DUP>	.	.	.	SVTYPE=DUP;POS=143565280;SVLEN=11303;END=143576583;STRANDS=-+:103;CIPOS=-24,29;CIEND=-30,26;CIPOS95=0,0;CIEND95=0,0;SU=103;PE=65;SR=38;ALG=PROD;AF=6.839e-05;NSAMP=1;MSQ=372.25;AC=2;AN=29246;NFAM=1	.
chr6	143566067	143566084	chr6	143566524	143566541	385139	67.92	+	-	BND	LOW	385139_1	N	N[chr6:143566534[	385139_2	N	]chr6:143566076]N	SVTYPE=BND;POS=143566076;STRANDS=+-:4;CIPOS=-9,8;CIEND=-9,8;CIPOS95=0,0;CIEND95=0,0;MATEID=385139_2;EVENT=385139;SU=4;PE=0;SR=4;ALG=PROD;AF=0.0001026;NSAMP=3;MSQ=12.09;RECLASSIFIED;AC=3;AN=29246;NFAM=3	SVTYPE=BND;POS=143566534;STRANDS=+-:4;CIPOS=-9,8;CIEND=-9,8;CIPOS95=0,0;CIEND95=0,0;MATEID=385139_1;EVENT=385139;SECONDARY;SU=4;PE=0;SR=4;ALG=PROD;AF=0.0001026;NSAMP=3;MSQ=12.09;RECLASSIFIED;AC=3;AN=29246;NFAM=3
chr6	143569360	143569419	chr6	143574769	143574828	524879	1176.78	-	+	DUP	PASS	524879	N	<DUP>	.	.	.	SVTYPE=DUP;POS=143569390;SVLEN=5409;END=143574799;STRANDS=-+:103;CIPOS=-30,29;CIEND=-30,29;CIPOS95=0,0;CIEND95=0,0;SU=103;PE=64;SR=39;ALG=PROD;AF=3.419e-05;NSAMP=1;MSQ=252.92;AC=1;AN=29246;NFAM=1	.
chr6	143593778	143593978	chr7	114123208	114123819	98428	53.79	+	+	BND	LOW	98428_1	N	N]chr7:114123218]	98428_2	N	N]chr6:143593788]	SVTYPE=BND;POS=143593788;STRANDS=++:6;IMPRECISE;CIPOS=-10,190;CIEND=-10,601;CIPOS95=-2,78;CIEND95=0,116;MATEID=98428_2;EVENT=98428;SU=6;PE=6;SR=0;ALG=PROD;AF=3.419e-05;NSAMP=1;MSQ=53.79;AC=1;AN=29246;NFAM=1	SVTYPE=BND;POS=114123218;STRANDS=++:6;IMPRECISE;CIPOS=-10,601;CIEND=-10,190;CIPOS95=0,116;CIEND95=-2,78;MATEID=98428_1;EVENT=98428;SECONDARY;SU=6;PE=6;SR=0;ALG=PROD;AF=3.419e-05;NSAMP=1;MSQ=53.79;AC=1;AN=29246;NFAM=1
chr6	143601573	143601617	chr6	143692489	143692534	524880	729.66	-	+	DUP	PASS	524880	N	<DUP>	.	.	.	SVTYPE=DUP;POS=143601596;SVLEN=90916;END=143692512;STRANDS=-+:71;CIPOS=-23,21;CIEND=-23,22;CIPOS95=0,0;CIEND95=0,0;SU=71;PE=46;SR=25;ALG=PROD;AF=6.839e-05;NSAMP=1;MSQ=386.38;AC=2;AN=29246;NFAM=1	.
chr6	143608942	143608961	chr6	143610088	143610095	385140	458.63	+	-	DEL	PASS	385140	N	<DEL>	.	.	.	SVTYPE=DEL;POS=143608952;SVLEN=-1141;END=143610093;STRANDS=+-:19;CIPOS=-10,9;CIEND=-5,2;CIPOS95=0,0;CIEND95=0,0;SU=19;PE=12;SR=7;ALG=PROD;AF=3.419e-05;NSAMP=1;MSQ=458.63;AC=1;AN=29246;NFAM=1	.
chr6	143615298	143615300	chr6	143618007	143618009	598186	6709.18	+	+	INV	PASS	598186	N	<INV>	.	.	.	SVTYPE=INV;POS=143615300;SVLEN=2709;END=143618009;STRANDS=++:221,--:182;CIPOS=-2,0;CIEND=-2,0;CIPOS95=0,0;CIEND95=0,0;SU=403;PE=240;SR=163;ALG=PROD;AF=6.839e-05;NSAMP=2;MSQ=689.42;AC=2;AN=29246;NFAM=2	.
chr6	143626469	143626871	chr6	143627780	143627911	598187	17.88	+	+	BND	LOW	598187_1	N	N]chr6:143627790]	598187_2	N	N]chr6:143626479]	SVTYPE=BND;POS=143626479;STRANDS=++:6;IMPRECISE;CIPOS=-10,392;CIEND=-10,121;CIPOS95=-2,79;CIEND95=-3,53;MATEID=598187_2;EVENT=598187;SU=6;PE=6;SR=0;ALG=PROD;AF=3.419e-05;NSAMP=1;MSQ=17.85;AC=1;AN=29246;NFAM=1	SVTYPE=BND;POS=143627790;STRANDS=++:6;IMPRECISE;CIPOS=-10,121;CIEND=-10,392;CIPOS95=-3,53;CIEND95=-2,79;MATEID=598187_1;EVENT=598187;SECONDARY;SU=6;PE=6;SR=0;ALG=PROD;AF=3.419e-05;NSAMP=1;MSQ=17.85;AC=1;AN=29246;NFAM=1
chr6	143630040	143630099	chr6	143638447	143638491	385141	1987.51	+	-	DEL	PASS	385141	N	<DEL>	.	.	.	SVTYPE=DEL;POS=143630070;SVLEN=-8400;END=143638470;STRANDS=+-:85;CIPOS=-30,29;CIEND=-23,21;CIPOS95=0,0;CIEND95=0,0;SU=85;PE=51;SR=34;ALG=PROD;AF=6.839e-05;NSAMP=2;MSQ=686.44;AC=2;AN=29246;NFAM=2	.
chr6	143630188	143630287	chr14	94918063	94918162	94951	27964.8	+	+	BND	LOW	94951_1	N	N]chr14:94918113]	94951_2	N	N]chr6:143630238]	SVTYPE=BND;POS=143630238;STRANDS=++:8;IMPRECISE;CIPOS=-50,49;CIEND=-50,49;CIPOS95=-1,1;CIEND95=-1,1;MATEID=94951_2;EVENT=94951;SU=8;PE=5;SR=3;ALG=PROD;AF=0.01795;NSAMP=525;MSQ=28.96;AC=525;AN=29246;NFAM=504	SVTYPE=BND;POS=94918113;STRANDS=++:8;IMPRECISE;CIPOS=-50,49;CIEND=-50,49;CIPOS95=-1,1;CIEND95=-1,1;MATEID=94951_1;EVENT=94951;SECONDARY;SU=8;PE=5;SR=3;ALG=PROD;AF=0.01795;NSAMP=525;MSQ=28.96;AC=525;AN=29246;NFAM=504
chr6	143638552	143638569	chr7	103060021	103060038	98379	513.76	+	+	BND	LOW	98379_1	N	N]chr7:103060030]	98379_2	N	N]chr6:143638561]	SVTYPE=BND;POS=143638561;STRANDS=++:4;CIPOS=-9,8;CIEND=-9,8;CIPOS95=0,0;CIEND95=0,0;MATEID=98379_2;EVENT=98379;SU=4;PE=0;SR=4;ALG=PROD;AF=0.001026;NSAMP=30;MSQ=14.65;AC=30;AN=29246;NFAM=30	SVTYPE=BND;POS=103060030;STRANDS=++:4;CIPOS=-9,8;CIEND=-9,8;CIPOS95=0,0;CIEND95=0,0;MATEID=98379_1;EVENT=98379;SECONDARY;SU=4;PE=0;SR=4;ALG=PROD;AF=0.001026;NSAMP=30;MSQ=14.65;AC=30;AN=29246;NFAM=30
chr6	143648962	143648964	chr6	166824774	166824776	385142	21087.3	+	-	BND	LOW	385142_1	N	N[chr6:166824776[	385142_2	N	]chr6:143648963]N	SVTYPE=BND;POS=143648963;STRANDS=+-:656;CIPOS=-1,1;CIEND=-1,1;CIPOS95=0,0;CIEND95=0,0;MATEID=385142_2;EVENT=385142;SU=656;PE=0;SR=656;ALG=PROD;AF=0.01652;NSAMP=483;MSQ=26.89;RECLASSIFIED;AC=483;AN=29246;NFAM=480	SVTYPE=BND;POS=166824776;STRANDS=+-:656;CIPOS=-1,1;CIEND=-1,1;CIPOS95=0,0;CIEND95=0,0;MATEID=385142_1;EVENT=385142;SECONDARY;SU=656;PE=0;SR=656;ALG=PROD;AF=0.01652;NSAMP=483;MSQ=26.89;RECLASSIFIED;AC=483;AN=29246;NFAM=480
chr6	143667647	143668212	chr15	42768419	42768939	95064	2206.98	+	+	BND	LOW	95064_1	N	N]chr15:42768449]	95064_2	N	N]chr6:143667677]	SVTYPE=BND;POS=143667677;STRANDS=++:8;IMPRECISE;CIPOS=-30,535;CIEND=-30,490;CIPOS95=-30,147;CIEND95=-30,119;MATEID=95064_2;EVENT=95064;SU=8;PE=8;SR=0;ALG=PROD;AF=0.002633;NSAMP=77;MSQ=24.72;AC=77;AN=29246;NFAM=77	SVTYPE=BND;POS=42768449;STRANDS=++:8;IMPRECISE;CIPOS=-30,490;CIEND=-30,535;CIPOS95=-30,119;CIEND95=-30,147;MATEID=95064_1;EVENT=95064;SECONDARY;SU=8;PE=8;SR=0;ALG=PROD;AF=0.002633;NSAMP=77;MSQ=24.72;AC=77;AN=29246;NFAM=77
chr6	143672617	143672899	chr6	143693490	143693925	524881	110.62	-	+	DUP	PASS	524881	N	<DUP>	.	.	.	SVTYPE=DUP;POS=143672890;SVLEN=20610;END=143693500;STRANDS=-+:12;IMPRECISE;CIPOS=-273,9;CIEND=-10,425;CIPOS95=-50,3;CIEND95=-3,51;SU=12;PE=12;SR=0;ALG=PROD;AF=3.419e-05;NSAMP=1;MSQ=110.09;AC=1;AN=29246;NFAM=1	.
chr6	143692331	143692379	chr6	143692660	143692719	385145	1196.77	+	-	BND	LOW	385145_1	N	N[chr6:143692691[	385145_2	N	]chr6:143692356]N	SVTYPE=BND;POS=143692356;STRANDS=+-:15;CIPOS=-25,23;CIEND=-30,29;CIPOS95=0,0;CIEND95=0,0;MATEID=385145_2;EVENT=385145;SU=15;PE=2;SR=13;ALG=PROD;AF=0.000889;NSAMP=26;MSQ=44.18;RECLASSIFIED;AC=26;AN=29246;NFAM=26	SVTYPE=BND;POS=143692691;STRANDS=+-:15;CIPOS=-30,29;CIEND=-25,23;CIPOS95=0,0;CIEND95=0,0;MATEID=385145_1;EVENT=385145;SECONDARY;SU=15;PE=2;SR=13;ALG=PROD;AF=0.000889;NSAMP=26;MSQ=44.18;RECLASSIFIED;AC=26;AN=29246;NFAM=26
chr6	143699027	143699074	chr6	143699331	143699378	385146	1321.78	+	-	BND	LOW	385146_1	N	N[chr6:143699356[	385146_2	N	]chr6:143699051]N	SVTYPE=BND;POS=143699051;STRANDS=+-:28;CIPOS=-24,23;CIEND=-24,23;CIPOS95=0,0;CIEND95=0,0;MATEID=385146_2;EVENT=385146;SU=28;PE=0;SR=28;ALG=PROD;AF=0.0003761;NSAMP=11;MSQ=119.11;RECLASSIFIED;AC=11;AN=29246;NFAM=11	SVTYPE=BND;POS=143699356;STRANDS=+-:28;CIPOS=-24,23;CIEND=-24,23;CIPOS95=0,0;CIEND95=0,0;MATEID=385146_1;EVENT=385146;SECONDARY;SU=28;PE=0;SR=28;ALG=PROD;AF=0.0003761;NSAMP=11;MSQ=119.11;RECLASSIFIED;AC=11;AN=29246;NFAM=11
chr6	143704668	143704676	chr6	143706126	143706134	385147	497.65	+	-	DEL	PASS	385147	N	<DEL>	.	.	.	SVTYPE=DEL;POS=143704672;SVLEN=-1460;END=143706132;STRANDS=+-:19;CIPOS=-4,4;CIEND=-6,2;CIPOS95=0,0;CIEND95=0,0;SU=19;PE=13;SR=6;ALG=PROD;AF=3.419e-05;NSAMP=1;MSQ=497.65;AC=1;AN=29246;NFAM=1	.
chr6	143718925	143718944	chr6	143875584	143875598	598188	281.47	-	-	BND	PASS	598188_1	N	[chr6:143875595[N	598188_2	N	[chr6:143718936[N	SVTYPE=BND;POS=143718936;STRANDS=--:8;IMPRECISE;CIPOS=-10,9;CIEND=-10,4;CIPOS95=-1,0;CIEND95=-1,0;MATEID=598188_2;EVENT=598188;SU=8;PE=5;SR=3;ALG=PROD;AF=3.419e-05;NSAMP=1;MSQ=281.47;AC=1;AN=29246;NFAM=1	SVTYPE=BND;POS=143875595;STRANDS=--:8;IMPRECISE;CIPOS=-10,4;CIEND=-10,9;CIPOS95=-1,0;CIEND95=-1,0;MATEID=598188_1;EVENT=598188;SECONDARY;SU=8;PE=5;SR=3;ALG=PROD;AF=3.419e-05;NSAMP=1;MSQ=281.47;AC=1;AN=29246;NFAM=1
chr6	143723818	143724292	chr6	143725397	143725765	524882	73.02	-	+	DUP	PASS	524882	N	<DUP>	.	.	.	SVTYPE=DUP;POS=143724283;SVLEN=1124;END=143725407;STRANDS=-+:6;IMPRECISE;CIPOS=-465,9;CIEND=-10,358;CIPOS95=-91,2;CIEND95=-3,69;SU=6;PE=6;SR=0;ALG=PROD;AF=3.419e-05;NSAMP=1;MSQ=66.01;AC=1;AN=29246;NFAM=1	.
chr6	143729073	143729081	chr6	143729227	143729242	385150	243.76	+	-	DEL	PASS	385150	N	<DEL>	.	.	.	SVTYPE=DEL;POS=143729078;SVLEN=-155;END=143729233;STRANDS=+-:11;CIPOS=-5,3;CIEND=-6,9;CIPOS95=0,0;CIEND95=0,0;SU=11;PE=2;SR=9;ALG=PROD;AF=3.419e-05;NSAMP=1;MSQ=242.78;AC=1;AN=29246;NFAM=1	.
chr6	143738823	143738833	chr6	143739745	143739759	385151	2313.37	+	-	DEL	PASS	385151	N	<DEL>	.	.	.	SVTYPE=DEL;POS=143738828;SVLEN=-924;END=143739752;STRANDS=+-:110;CIPOS=-5,5;CIEND=-7,7;CIPOS95=0,0;CIEND95=0,0;SU=110;PE=55;SR=55;ALG=PROD;AF=0.000171;NSAMP=5;MSQ=410.55;AC=5;AN=29246;NFAM=4	.
chr6	143743980	143743999	chr6	143747169	143747188	385152	518.56	+	-	DEL	PASS	385152	N	<DEL>	.	.	.	SVTYPE=DEL;POS=143743990;SVLEN=-3189;END=143747179;STRANDS=+-:20;CIPOS=-10,9;CIEND=-10,9;CIPOS95=0,0;CIEND95=0,0;SU=20;PE=14;SR=6;ALG=PROD;AF=3.419e-05;NSAMP=1;MSQ=518.56;AC=1;AN=29246;NFAM=1	.
chr6	143749713	143749726	chr6	143751357	143751376	385153	329.63	+	-	DEL	PASS	385153	N	<DEL>	.	.	.	SVTYPE=DEL;POS=143749719;SVLEN=-1648;END=143751367;STRANDS=+-:17;CIPOS=-6,7;CIEND=-10,9;CIPOS95=0,0;CIEND95=0,0;SU=17;PE=13;SR=4;ALG=PROD;AF=3.419e-05;NSAMP=1;MSQ=329.63;AC=1;AN=29246;NFAM=1	.
chr6	143770419	143771785	chrX	87716473	87717243	100390	1224.46	-	-	BND	LOW	100390_1	N	[chrX:87716887[N	100390_2	N	[chr6:143771234[N	SVTYPE=BND;POS=143771234;STRANDS=--:4,++:8;IMPRECISE;CIPOS=-814,552;CIEND=-413,357;CIPOS95=-285,285;CIEND95=-236,236;MATEID=100390_2;EVENT=100390;SU=12;PE=12;SR=0;ALG=SUM;AF=0.001231;NSAMP=36;MSQ=22.01;AC=36;AN=29246;NFAM=36	SVTYPE=BND;POS=87716887;STRANDS=--:4,++:8;IMPRECISE;CIPOS=-413,357;CIEND=-814,552;CIPOS95=-236,236;CIEND95=-285,285;MATEID=100390_1;EVENT=100390;SECONDARY;SU=12;PE=12;SR=0;ALG=SUM;AF=0.001231;NSAMP=36;MSQ=22.01;AC=36;AN=29246;NFAM=36
chr6	143771103	143771160	chr15	47014466	47014523	95258	10175.5	-	+	BND	LOW	95258_1	N	]chr15:47014495]N	95258_2	N	N[chr6:143771133[	SVTYPE=BND;POS=143771133;STRANDS=-+:8;CIPOS=-29,28;CIEND=-29,28;CIPOS95=0,0;CIEND95=0,0;MATEID=95258_2;EVENT=95258;SU=8;PE=0;SR=8;ALG=PROD;AF=0.008343;NSAMP=244;MSQ=21.2;AC=244;AN=29246;NFAM=241	SVTYPE=BND;POS=47014495;STRANDS=-+:8;CIPOS=-29,28;CIEND=-29,28;CIPOS95=0,0;CIEND95=0,0;MATEID=95258_1;EVENT=95258;SECONDARY;SU=8;PE=0;SR=8;ALG=PROD;AF=0.008343;NSAMP=244;MSQ=21.2;AC=244;AN=29246;NFAM=241
chr6	143771143	143771145	chr6	143771221	143771223	385154	16619.9	+	-	BND	LOW	385154_1	N	N[chr6:143771223[	385154_2	N	]chr6:143771144]N	SVTYPE=BND;POS=143771144;STRANDS=+-:603;CIPOS=-1,1;CIEND=-1,1;CIPOS95=0,0;CIEND95=0,0;MATEID=385154_2;EVENT=385154;SU=603;PE=1;SR=602;ALG=PROD;AF=0.001641;NSAMP=41;MSQ=230.29;RECLASSIFIED;AC=48;AN=29246;NFAM=32	SVTYPE=BND;POS=143771223;STRANDS=+-:603;CIPOS=-1,1;CIEND=-1,1;CIPOS95=0,0;CIEND95=0,0;MATEID=385154_1;EVENT=385154;SECONDARY;SU=603;PE=1;SR=602;ALG=PROD;AF=0.001641;NSAMP=41;MSQ=230.29;RECLASSIFIED;AC=48;AN=29246;NFAM=32
chr6	143771209	143771745	chrX	87716868	87717314	100392	3716.19	+	+	BND	LOW	100392_1	N	N]chrX:87716898]	100392_2	N	N]chr6:143771233]	SVTYPE=BND;POS=143771233;STRANDS=++:9;IMPRECISE;CIPOS=-24,512;CIEND=-30,416;CIPOS95=-24,198;CIEND95=-30,108;MATEID=100392_2;EVENT=100392;SU=9;PE=9;SR=0;ALG=PROD;AF=0.003146;NSAMP=92;MSQ=25.56;AC=92;AN=29246;NFAM=92	SVTYPE=BND;POS=87716898;STRANDS=++:9;IMPRECISE;CIPOS=-30,416;CIEND=-24,512;CIPOS95=-30,108;CIEND95=-24,198;MATEID=100392_1;EVENT=100392;SECONDARY;SU=9;PE=9;SR=0;ALG=PROD;AF=0.003146;NSAMP=92;MSQ=25.56;AC=92;AN=29246;NFAM=92
chr6	143771225	143771244	chr7	151795880	151795899	98626	1239.7	+	+	BND	LOW	98626_1	N	N]chr7:151795890]	98626_2	N	N]chr6:143771235]	SVTYPE=BND;POS=143771235;STRANDS=++:6;IMPRECISE;CIPOS=-10,9;CIEND=-10,9;CIPOS95=-1,1;CIEND95=-1,1;MATEID=98626_2;EVENT=98626;SU=6;PE=4;SR=2;ALG=PROD;AF=0.00171;NSAMP=50;MSQ=20.42;AC=50;AN=29246;NFAM=50	SVTYPE=BND;POS=151795890;STRANDS=++:6;IMPRECISE;CIPOS=-10,9;CIEND=-10,9;CIPOS95=-1,1;CIEND95=-1,1;MATEID=98626_1;EVENT=98626;SECONDARY;SU=6;PE=4;SR=2;ALG=PROD;AF=0.00171;NSAMP=50;MSQ=20.42;AC=50;AN=29246;NFAM=50
chr6	143771226	143771924	chr18	24023832	24024413	96457	1959.74	+	+	BND	LOW	96457_1	N	N]chr18:24023842]	96457_2	N	N]chr6:143771234]	SVTYPE=BND;POS=143771234;STRANDS=++:4;IMPRECISE;CIPOS=-8,690;CIEND=-10,571;CIPOS95=0,244;CIEND95=-1,188;MATEID=96457_2;EVENT=96457;SU=4;PE=4;SR=0;ALG=PROD;AF=0.002872;NSAMP=84;MSQ=11.34;AC=84;AN=29246;NFAM=84	SVTYPE=BND;POS=24023842;STRANDS=++:4;IMPRECISE;CIPOS=-10,571;CIEND=-8,690;CIPOS95=-1,188;CIEND95=0,244;MATEID=96457_1;EVENT=96457;SECONDARY;SU=4;PE=4;SR=0;ALG=PROD;AF=0.002872;NSAMP=84;MSQ=11.34;AC=84;AN=29246;NFAM=84
chr6	143771234	143771677	chr7	16386968	16387319	97943	39.07	+	+	BND	LOW	97943_1	N	N]chr7:16386978]	97943_2	N	N]chr6:143771244]	SVTYPE=BND;POS=143771244;STRANDS=++:5;IMPRECISE;CIPOS=-10,433;CIEND=-10,341;CIPOS95=-1,150;CIEND95=-2,114;MATEID=97943_2;EVENT=97943;SU=5;PE=5;SR=0;ALG=PROD;AF=3.419e-05;NSAMP=1;MSQ=35.82;AC=1;AN=29246;NFAM=1	SVTYPE=BND;POS=16386978;STRANDS=++:5;IMPRECISE;CIPOS=-10,341;CIEND=-10,433;CIPOS95=-2,114;CIEND95=-1,150;MATEID=97943_1;EVENT=97943;SECONDARY;SU=5;PE=5;SR=0;ALG=PROD;AF=3.419e-05;NSAMP=1;MSQ=35.82;AC=1;AN=29246;NFAM=1
chr6	143771237	143771867	chr8	121070415	121070810	99240	750.21	+	-	BND	LOW	99240_1	N	N[chr8:121070782[	99240_2	N	]chr6:143771253]N	SVTYPE=BND;POS=143771253;STRANDS=+-:26;IMPRECISE;CIPOS=-16,614;CIEND=-366,29;CIPOS95=-16,93;CIEND95=-34,29;MATEID=99240_2;EVENT=99240;SU=26;PE=26;SR=0;ALG=PROD;AF=0.001026;NSAMP=30;MSQ=19.46;AC=30;AN=29246;NFAM=30	SVTYPE=BND;POS=121070782;STRANDS=+-:26;IMPRECISE;CIPOS=-366,29;CIEND=-16,614;CIPOS95=-34,29;CIEND95=-16,93;MATEID=99240_1;EVENT=99240;SECONDARY;SU=26;PE=26;SR=0;ALG=PROD;AF=0.001026;NSAMP=30;MSQ=19.46;AC=30;AN=29246;NFAM=30
chr6	143793629	143793637	chr6	144900992	144901000	598189	314.54	+	+	BND	PASS	598189_1	N	N]chr6:144900996]	598189_2	N	N]chr6:143793633]	SVTYPE=BND;POS=143793633;STRANDS=++:19;CIPOS=-4,4;CIEND=-4,4;CIPOS95=0,0;CIEND95=0,0;MATEID=598189_2;EVENT=598189;SU=19;PE=13;SR=6;ALG=PROD;AF=3.419e-05;NSAMP=1;MSQ=314.54;AC=1;AN=29246;NFAM=1	SVTYPE=BND;POS=144900996;STRANDS=++:19;CIPOS=-4,4;CIEND=-4,4;CIPOS95=0,0;CIEND95=0,0;MATEID=598189_1;EVENT=598189;SECONDARY;SU=19;PE=13;SR=6;ALG=PROD;AF=3.419e-05;NSAMP=1;MSQ=314.54;AC=1;AN=29246;NFAM=1
chr6	143798212	143799414	chr7	153304706	153305763	98636	1.24026e+06	-	-	BND	LOW	98636_1	N	[chr7:153305534[N	98636_2	N	[chr6:143799193[N	SVTYPE=BND;POS=143799193;STRANDS=--:43538;IMPRECISE;CIPOS=-980,222;CIEND=-827,230;CIPOS95=-104,104;CIEND95=-105,105;MATEID=98636_2;EVENT=98636;SU=43538;PE=43538;SR=0;ALG=SUM;AF=0.1386;NSAMP=4054;MSQ=159.65;RETAINED;AC=4054;AN=29246;NFAM=3829	SVTYPE=BND;POS=153305534;STRANDS=--:43538;IMPRECISE;CIPOS=-827,230;CIEND=-980,222;CIPOS95=-105,105;CIEND95=-104,104;MATEID=98636_1;EVENT=98636;SECONDARY;SU=43538;PE=43538;SR=0;ALG=SUM;AF=0.1386;NSAMP=4054;MSQ=159.65;RETAINED;AC=4054;AN=29246;NFAM=3829
chr6	143799437	143800398	chr7	153304952	153306006	98637	1.32433e+06	+	+	BND	LOW	98637_1	N	N]chr7:153305161]	98637_2	N	N]chr6:143799643]	SVTYPE=BND;POS=143799643;STRANDS=++:70492,--:3;IMPRECISE;CIPOS=-206,755;CIEND=-209,845;CIPOS95=-72,72;CIEND95=-59,59;MATEID=98637_2;EVENT=98637;SU=70495;PE=70495;SR=0;ALG=SUM;AF=0.1382;NSAMP=4042;MSQ=170.43;AC=4042;AN=29246;NFAM=3819	SVTYPE=BND;POS=153305161;STRANDS=++:70492,--:3;IMPRECISE;CIPOS=-209,845;CIEND=-206,755;CIPOS95=-59,59;CIEND95=-72,72;MATEID=98637_1;EVENT=98637;SECONDARY;SU=70495;PE=70495;SR=0;ALG=SUM;AF=0.1382;NSAMP=4042;MSQ=170.43;AC=4042;AN=29246;NFAM=3819
chr6	143802132	143802141	chr6	143802262	143802271	385157	206.77	+	-	DEL	PASS	385157	N	<DEL>	.	.	.	SVTYPE=DEL;POS=143802137;SVLEN=-130;END=143802267;STRANDS=+-:7;CIPOS=-5,4;CIEND=-5,4;CIPOS95=0,0;CIEND95=0,0;SU=7;PE=0;SR=7;ALG=PROD;AF=3.419e-05;NSAMP=1;MSQ=206.77;AC=1;AN=29246;NFAM=1	.
chr6	143808905	143808914	chr6	143808977	143808986	385158	161.75	+	-	BND	LOW	385158_1	N	N[chr6:143808983[	385158_2	N	]chr6:143808910]N	SVTYPE=BND;POS=143808910;STRANDS=+-:7;CIPOS=-5,4;CIEND=-5,4;CIPOS95=0,0;CIEND95=0,0;MATEID=385158_2;EVENT=385158;SU=7;PE=0;SR=7;ALG=PROD;AF=3.419e-05;NSAMP=1;MSQ=161.75;RECLASSIFIED;AC=1;AN=29246;NFAM=1	SVTYPE=BND;POS=143808983;STRANDS=+-:7;CIPOS=-5,4;CIEND=-5,4;CIPOS95=0,0;CIEND95=0,0;MATEID=385158_1;EVENT=385158;SECONDARY;SU=7;PE=0;SR=7;ALG=PROD;AF=3.419e-05;NSAMP=1;MSQ=161.75;RECLASSIFIED;AC=1;AN=29246;NFAM=1
chr6	143827151	143827166	chr10	1514193	1514210	92230	15400.5	-	+	BND	LOW	92230_1	N	]chr10:1514202]N	92230_2	N	N[chr6:143827160[	SVTYPE=BND;POS=143827160;STRANDS=-+:45;CIPOS=-8,7;CIEND=-9,8;CIPOS95=0,0;CIEND95=0,0;MATEID=92230_2;EVENT=92230;SU=45;PE=0;SR=45;ALG=PROD;AF=0.01672;NSAMP=489;MSQ=18.8;AC=489;AN=29246;NFAM=485	SVTYPE=BND;POS=1514202;STRANDS=-+:45;CIPOS=-9,8;CIEND=-8,7;CIPOS95=0,0;CIEND95=0,0;MATEID=92230_1;EVENT=92230;SECONDARY;SU=45;PE=0;SR=45;ALG=PROD;AF=0.01672;NSAMP=489;MSQ=18.8;AC=489;AN=29246;NFAM=485
chr6	143832516	143832531	chr6	143867797	143867816	598190	209.78	+	+	BND	LOW	598190_1	N	N]chr6:143867807]	598190_2	N	N]chr6:143832523]	SVTYPE=BND;POS=143832523;STRANDS=++:12;CIPOS=-7,8;CIEND=-10,9;CIPOS95=0,0;CIEND95=0,0;MATEID=598190_2;EVENT=598190;SU=12;PE=8;SR=4;ALG=PROD;AF=3.419e-05;NSAMP=1;MSQ=209.78;AC=1;AN=29246;NFAM=1	SVTYPE=BND;POS=143867807;STRANDS=++:12;CIPOS=-10,9;CIEND=-7,8;CIPOS95=0,0;CIEND95=0,0;MATEID=598190_1;EVENT=598190;SECONDARY;SU=12;PE=8;SR=4;ALG=PROD;AF=3.419e-05;NSAMP=1;MSQ=209.78;AC=1;AN=29246;NFAM=1
chr6	143833358	143833377	chr6	143874326	143874345	598191	107.77	-	-	BND	LOW	598191_1	N	[chr6:143874337[N	598191_2	N	[chr6:143833369[N	SVTYPE=BND;POS=143833369;STRANDS=--:9;IMPRECISE;CIPOS=-10,9;CIEND=-10,9;CIPOS95=-1,1;CIEND95=-1,0;MATEID=598191_2;EVENT=598191;SU=9;PE=7;SR=2;ALG=PROD;AF=3.419e-05;NSAMP=1;MSQ=107.77;AC=1;AN=29246;NFAM=1	SVTYPE=BND;POS=143874337;STRANDS=--:9;IMPRECISE;CIPOS=-10,9;CIEND=-10,9;CIPOS95=-1,0;CIEND95=-1,1;MATEID=598191_1;EVENT=598191;SECONDARY;SU=9;PE=7;SR=2;ALG=PROD;AF=3.419e-05;NSAMP=1;MSQ=107.77;AC=1;AN=29246;NFAM=1
chr6	143835005	143835051	chr6	143836127	143836173	385159	722.0	+	-	DEL	PASS	385159	N	<DEL>	.	.	.	SVTYPE=DEL;POS=143835028;SVLEN=-1123;END=143836151;STRANDS=+-:37;CIPOS=-23,23;CIEND=-24,22;CIPOS95=0,0;CIEND95=0,0;SU=37;PE=23;SR=14;ALG=PROD;AF=6.839e-05;NSAMP=2;MSQ=361;AC=2;AN=29246;NFAM=2	.
chr6	143841218	143841237	chr6	143841434	143841447	385160	512.14	+	-	BND	PASS	385160_1	N	N[chr6:143841439[	385160_2	N	]chr6:143841228]N	SVTYPE=BND;POS=143841228;STRANDS=+-:15;CIPOS=-10,9;CIEND=-4,9;CIPOS95=0,0;CIEND95=0,0;MATEID=385160_2;EVENT=385160;SU=15;PE=0;SR=15;ALG=PROD;AF=6.839e-05;NSAMP=2;MSQ=253.94;RECLASSIFIED;AC=2;AN=29246;NFAM=2	SVTYPE=BND;POS=143841439;STRANDS=+-:15;CIPOS=-4,9;CIEND=-10,9;CIPOS95=0,0;CIEND95=0,0;MATEID=385160_1;EVENT=385160;SECONDARY;SU=15;PE=0;SR=15;ALG=PROD;AF=6.839e-05;NSAMP=2;MSQ=253.94;RECLASSIFIED;AC=2;AN=29246;NFAM=2
chr6	143844784	143845095	chr6	143854001	143854276	524883	210.51	-	+	DUP	PASS	524883	N	<DUP>	.	.	.	SVTYPE=DUP;POS=143845069;SVLEN=8962;END=143854031;STRANDS=-+:27;IMPRECISE;CIPOS=-285,26;CIEND=-30,245;CIPOS95=-64,26;CIEND95=-24,24;SU=27;PE=27;SR=0;ALG=PROD;AF=6.839e-05;NSAMP=2;MSQ=104.98;AC=2;AN=29246;NFAM=1	.
chr6	143875320	143875320	chr6	143878741	143878741	385161	1.29925e+06	+	-	DEL	PASS	385161	N	<DEL>	.	.	.	SVTYPE=DEL;POS=143875320;SVLEN=-3421;END=143878741;STRANDS=+-:55202;CIPOS=0,0;CIEND=0,0;CIPOS95=0,0;CIEND95=0,0;SU=55202;PE=31676;SR=23526;ALG=PROD;AF=0.05225;NSAMP=1483;MSQ=549.93;MEDGQR=4.83;Q10GQR=4.65;AC=1528;AN=29246;NFAM=1427	.
chr6	143878695	143878741	chr6	143878769	143878816	385162	557.71	+	-	DEL	PASS	385162	N	<DEL>	.	.	.	SVTYPE=DEL;POS=143878719;SVLEN=-74;END=143878793;STRANDS=+-:19;CIPOS=-24,22;CIEND=-24,23;CIPOS95=0,0;CIEND95=0,0;SU=19;PE=0;SR=19;ALG=PROD;AF=6.839e-05;NSAMP=2;MSQ=278.82;AC=2;AN=29246;NFAM=2	.
chr6	143882359	143882378	chr13	29991865	29991884	94149	7194.0	+	+	BND	LOW	94149_1	N	N]chr13:29991875]	94149_2	N	N]chr6:143882369]	SVTYPE=BND;POS=143882369;STRANDS=++:17;CIPOS=-10,9;CIEND=-10,9;CIPOS95=0,0;CIEND95=0,0;MATEID=94149_2;EVENT=94149;SU=17;PE=0;SR=17;ALG=PROD;AF=0.008856;NSAMP=259;MSQ=17.65;AC=259;AN=29246;NFAM=259	SVTYPE=BND;POS=29991875;STRANDS=++:17;CIPOS=-10,9;CIEND=-10,9;CIPOS95=0,0;CIEND95=0,0;MATEID=94149_1;EVENT=94149;SECONDARY;SU=17;PE=0;SR=17;ALG=PROD;AF=0.008856;NSAMP=259;MSQ=17.65;AC=259;AN=29246;NFAM=259
chr6	143883115	143883134	chr6	151215267	151215286	598193	65.56	-	-	BND	LOW	598193_1	N	[chr6:151215278[N	598193_2	N	[chr6:143883126[N	SVTYPE=BND;POS=143883126;STRANDS=--:5;CIPOS=-10,9;CIEND=-10,9;CIPOS95=0,0;CIEND95=0,0;MATEID=598193_2;EVENT=598193;SU=5;PE=0;SR=5;ALG=PROD;AF=3.419e-05;NSAMP=1;MSQ=65.56;AC=1;AN=29246;NFAM=1	SVTYPE=BND;POS=151215278;STRANDS=--:5;CIPOS=-10,9;CIEND=-10,9;CIPOS95=0,0;CIEND95=0,0;MATEID=598193_1;EVENT=598193;SECONDARY;SU=5;PE=0;SR=5;ALG=PROD;AF=3.419e-05;NSAMP=1;MSQ=65.56;AC=1;AN=29246;NFAM=1
chr6	143891121	143891139	chr17	44826533	44826551	96120	157.62	-	+	BND	LOW	96120_1	N	]chr17:44826542]N	96120_2	N	N[chr6:143891132[	SVTYPE=BND;POS=143891132;STRANDS=-+:4;IMPRECISE;CIPOS=-10,8;CIEND=-9,9;CIPOS95=-1,0;CIEND95=0,1;MATEID=96120_2;EVENT=96120;SU=4;PE=0;SR=4;ALG=PROD;AF=0.0003761;NSAMP=11;MSQ=12.47;AC=11;AN=29246;NFAM=11	SVTYPE=BND;POS=44826542;STRANDS=-+:4;IMPRECISE;CIPOS=-9,9;CIEND=-10,8;CIPOS95=0,1;CIEND95=-1,0;MATEID=96120_1;EVENT=96120;SECONDARY;SU=4;PE=0;SR=4;ALG=PROD;AF=0.0003761;NSAMP=11;MSQ=12.47;AC=11;AN=29246;NFAM=11
chr6	143913816	143913823	chr6	143917540	143917559	385163	530.46	+	-	DEL	PASS	385163	N	<DEL>	.	.	.	SVTYPE=DEL;POS=143913820;SVLEN=-3730;END=143917550;STRANDS=+-:23;CIPOS=-4,3;CIEND=-10,9;CIPOS95=0,0;CIEND95=0,0;SU=23;PE=14;SR=9;ALG=PROD;AF=3.419e-05;NSAMP=1;MSQ=530.46;AC=1;AN=29246;NFAM=1	.
chr6	143926299	143926985	chr9	79967521	79968188	99614	31.94	-	+	BND	LOW	99614_1	N	]chr9:79967531]N	99614_2	N	N[chr6:143926977[	SVTYPE=BND;POS=143926977;STRANDS=-+:4;IMPRECISE;CIPOS=-677,9;CIEND=-10,657;CIPOS95=-227,1;CIEND95=0,225;MATEID=99614_2;EVENT=99614;SU=4;PE=4;SR=0;ALG=PROD;AF=3.419e-05;NSAMP=1;MSQ=4.56;AC=1;AN=29246;NFAM=1	SVTYPE=BND;POS=79967531;STRANDS=-+:4;IMPRECISE;CIPOS=-10,657;CIEND=-677,9;CIPOS95=0,225;CIEND95=-227,1;MATEID=99614_1;EVENT=99614;SECONDARY;SU=4;PE=4;SR=0;ALG=PROD;AF=3.419e-05;NSAMP=1;MSQ=4.56;AC=1;AN=29246;NFAM=1
chr6	143926367	143927003	chr8	138131295	138131921	99333	369.05	-	+	BND	LOW	99333_1	N	]chr8:138131325]N	99333_2	N	N[chr6:143926975[	SVTYPE=BND;POS=143926975;STRANDS=-+:9;IMPRECISE;CIPOS=-607,29;CIEND=-30,596;CIPOS95=-147,29;CIEND95=-30,134;MATEID=99333_2;EVENT=99333;SU=9;PE=9;SR=0;ALG=PROD;AF=0.0004445;NSAMP=13;MSQ=23.22;AC=13;AN=29246;NFAM=13	SVTYPE=BND;POS=138131325;STRANDS=-+:9;IMPRECISE;CIPOS=-30,596;CIEND=-607,29;CIPOS95=-30,134;CIEND95=-147,29;MATEID=99333_1;EVENT=99333;SECONDARY;SU=9;PE=9;SR=0;ALG=PROD;AF=0.0004445;NSAMP=13;MSQ=23.22;AC=13;AN=29246;NFAM=13
chr6	143926424	143926966	chr13	42365397	42365945	94204	60.07	-	-	BND	LOW	94204_1	N	[chr13:42365937[N	94204_2	N	[chr6:143926958[N	SVTYPE=BND;POS=143926958;STRANDS=--:4;IMPRECISE;CIPOS=-533,9;CIEND=-539,9;CIPOS95=-189,1;CIEND95=-187,1;MATEID=94204_2;EVENT=94204;SU=4;PE=4;SR=0;ALG=PROD;AF=0.000171;NSAMP=5;MSQ=8.1;AC=5;AN=29246;NFAM=5	SVTYPE=BND;POS=42365937;STRANDS=--:4;IMPRECISE;CIPOS=-539,9;CIEND=-533,9;CIPOS95=-187,1;CIEND95=-189,1;MATEID=94204_1;EVENT=94204;SECONDARY;SU=4;PE=4;SR=0;ALG=PROD;AF=0.000171;NSAMP=5;MSQ=8.1;AC=5;AN=29246;NFAM=5
chr6	143931885	143932361	chr6	143932625	143933143	385164	182.72	+	-	DEL	PASS	385164	N	<DEL>	.	.	.	SVTYPE=DEL;POS=143931895;SVLEN=-1239;END=143933134;STRANDS=+-:9;IMPRECISE;CIPOS=-10,466;CIEND=-509,9;CIPOS95=-2,78;CIEND95=-83,2;SU=9;PE=9;SR=0;ALG=PROD;AF=3.419e-05;NSAMP=1;MSQ=182.72;AC=1;AN=29246;NFAM=1	.
chr6	143945160	143945653	chrX	11934487	11934905	100030	182.88	+	-	BND	LOW	100030_1	N	N[chrX:11934862[	100030_2	N	]chr6:143945210]N	SVTYPE=BND;POS=143945210;STRANDS=+-:9;IMPRECISE;CIPOS=-50,443;CIEND=-374,44;CIPOS95=-50,86;CIEND95=-105,44;MATEID=100030_2;EVENT=100030;SU=9;PE=9;SR=0;ALG=PROD;AF=3.419e-05;NSAMP=1;MSQ=182.85;AC=1;AN=29246;NFAM=1	SVTYPE=BND;POS=11934862;STRANDS=+-:9;IMPRECISE;CIPOS=-374,44;CIEND=-50,443;CIPOS95=-105,44;CIEND95=-50,86;MATEID=100030_1;EVENT=100030;SECONDARY;SU=9;PE=9;SR=0;ALG=PROD;AF=3.419e-05;NSAMP=1;MSQ=182.85;AC=1;AN=29246;NFAM=1
chr6	143958520	143958525	chr6	143959403	143959409	385165	392.5	+	-	DEL	PASS	385165	N	<DEL>	.	.	.	SVTYPE=DEL;POS=143958523;SVLEN=-884;END=143959407;STRANDS=+-:22;CIPOS=-3,2;CIEND=-4,2;CIPOS95=0,0;CIEND95=0,0;SU=22;PE=13;SR=9;ALG=PROD;AF=3.419e-05;NSAMP=1;MSQ=392.5;AC=1;AN=29246;NFAM=1	.
chr6	143985898	143985957	chr6	143985966	143986023	598194	4637.99	+	+	INV	LOW	598194	N	<INV>	.	.	.	SVTYPE=INV;POS=143985926;SVLEN=74;END=143986000;STRANDS=++:20,--:27;CIPOS=-28,31;CIEND=-34,23;CIPOS95=0,0;CIEND95=0,0;SU=47;PE=30;SR=17;ALG=PROD;AF=0.004342;NSAMP=127;MSQ=15.26;AC=127;AN=29246;NFAM=126	.
chr6	144016507	144016526	chr6	144022021	144022040	385166	290.62	+	-	DEL	PASS	385166	N	<DEL>	.	.	.	SVTYPE=DEL;POS=144016517;SVLEN=-5514;END=144022031;STRANDS=+-:10;CIPOS=-10,9;CIEND=-10,9;CIPOS95=0,0;CIEND95=0,0;SU=10;PE=0;SR=10;ALG=PROD;AF=3.419e-05;NSAMP=1;MSQ=290.62;AC=1;AN=29246;NFAM=1	.
chr6	144022103	144022109	chr6	144028418	144028437	385167	183.63	+	-	DEL	PASS	385167	N	<DEL>	.	.	.	SVTYPE=DEL;POS=144022107;SVLEN=-6321;END=144028428;STRANDS=+-:10;CIPOS=-4,2;CIEND=-10,9;CIPOS95=0,0;CIEND95=0,0;SU=10;PE=0;SR=10;ALG=PROD;AF=3.419e-05;NSAMP=1;MSQ=182.6;AC=1;AN=29246;NFAM=1	.
chr6	144042050	144042286	chr6	144043504	144044061	385169	416.17	+	-	DEL	PASS	385169	N	<DEL>	.	.	.	SVTYPE=DEL;POS=144042060;SVLEN=-1992;END=144044052;STRANDS=+-:4;IMPRECISE;CIPOS=-10,226;CIEND=-548,9;CIPOS95=-2,105;CIEND95=-145,1;SU=4;PE=4;SR=0;ALG=PROD;AF=0.0001026;NSAMP=3;MSQ=138.72;AC=3;AN=29246;NFAM=3	.
chr6	144054729	144054748	chr6	144055211	144055230	385170	497.88	+	-	BND	LOW	385170_1	N	N[chr6:144055222[	385170_2	N	]chr6:144054739]N	SVTYPE=BND;POS=144054739;STRANDS=+-:13;CIPOS=-10,9;CIEND=-10,9;CIPOS95=0,0;CIEND95=0,0;MATEID=385170_2;EVENT=385170;SU=13;PE=8;SR=5;ALG=PROD;AF=0.0001026;NSAMP=3;MSQ=11.55;RECLASSIFIED;AC=3;AN=29246;NFAM=3	SVTYPE=BND;POS=144055222;STRANDS=+-:13;CIPOS=-10,9;CIEND=-10,9;CIPOS95=0,0;CIEND95=0,0;MATEID=385170_1;EVENT=385170;SECONDARY;SU=13;PE=8;SR=5;ALG=PROD;AF=0.0001026;NSAMP=3;MSQ=11.55;RECLASSIFIED;AC=3;AN=29246;NFAM=3
chr6	144087074	144087131	chr6	144087182	144087239	385171	316.28	+	-	DEL	PASS	385171	N	<DEL>	.	.	.	SVTYPE=DEL;POS=144087098;SVLEN=-113;END=144087211;STRANDS=+-:56;CIPOS=-24,33;CIEND=-29,28;CIPOS95=0,0;CIEND95=0,0;SU=56;PE=1;SR=55;ALG=PROD;AF=0.0002735;NSAMP=8;MSQ=38.95;AC=8;AN=29246;NFAM=7	.
chr6	144092934	144092953	chr6	144095626	144095645	385172	290.68	+	-	DEL	PASS	385172	N	<DEL>	.	.	.	SVTYPE=DEL;POS=144092944;SVLEN=-2692;END=144095636;STRANDS=+-:13;CIPOS=-10,9;CIEND=-10,9;CIPOS95=0,0;CIEND95=0,0;SU=13;PE=7;SR=6;ALG=PROD;AF=3.419e-05;NSAMP=1;MSQ=290.68;AC=1;AN=29246;NFAM=1	.
chr6	144115174	144115216	chr6	144126808	144126867	385174	1864.46	+	-	DEL	PASS	385174	N	<DEL>	.	.	.	SVTYPE=DEL;POS=144115196;SVLEN=-11642;END=144126838;STRANDS=+-:76;CIPOS=-22,20;CIEND=-30,29;CIPOS95=0,0;CIEND95=0,0;SU=76;PE=49;SR=27;ALG=PROD;AF=3.419e-05;NSAMP=1;MSQ=326.56;AC=1;AN=29246;NFAM=1	.
chr6	144126207	144126212	chr6	144139242	144139261	385175	467.59	+	-	DEL	PASS	385175	N	<DEL>	.	.	.	SVTYPE=DEL;POS=144126210;SVLEN=-13042;END=144139252;STRANDS=+-:19;CIPOS=-3,2;CIEND=-10,9;CIPOS95=0,0;CIEND95=0,0;SU=19;PE=9;SR=10;ALG=PROD;AF=3.419e-05;NSAMP=1;MSQ=467.59;AC=1;AN=29246;NFAM=1	.
chr6	144127736	144127741	chr6	144128081	144128087	598195	37.42	+	+	INV	LOW	598195	N	<INV>	.	.	.	SVTYPE=INV;POS=144127741;SVLEN=346;END=144128087;STRANDS=++:6,--:2;IMPRECISE;CIPOS=-5,0;CIEND=-6,0;CIPOS95=-5,0;CIEND95=-6,0;SU=8;PE=4;SR=4;ALG=PROD;AF=6.839e-05;NSAMP=2;MSQ=15.04;AC=2;AN=29246;NFAM=2	.
chr6	144130408	144131068	chr7	20681104	20681797	97972	191.14	+	+	BND	LOW	97972_1	N	N]chr7:20681134]	97972_2	N	N]chr6:144130438]	SVTYPE=BND;POS=144130438;STRANDS=++:5;IMPRECISE;CIPOS=-30,630;CIEND=-30,663;CIPOS95=-30,128;CIEND95=-30,144;MATEID=97972_2;EVENT=97972;SU=5;PE=5;SR=0;ALG=PROD;AF=0.0003077;NSAMP=9;MSQ=19.49;AC=9;AN=29246;NFAM=9	SVTYPE=BND;POS=20681134;STRANDS=++:5;IMPRECISE;CIPOS=-30,663;CIEND=-30,630;CIPOS95=-30,144;CIEND95=-30,128;MATEID=97972_1;EVENT=97972;SECONDARY;SU=5;PE=5;SR=0;ALG=PROD;AF=0.0003077;NSAMP=9;MSQ=19.49;AC=9;AN=29246;NFAM=9
chr6	144130413	144130928	chr12	40539483	40540181	93619	102.22	+	+	BND	LOW	93619_1	N	N]chr12:40539491]	93619_2	N	N]chr6:144130423]	SVTYPE=BND;POS=144130423;STRANDS=++:5;IMPRECISE;CIPOS=-10,505;CIEND=-8,690;CIPOS95=-2,97;CIEND95=0,163;MATEID=93619_2;EVENT=93619;SU=5;PE=5;SR=0;ALG=PROD;AF=0.0001026;NSAMP=3;MSQ=12.4;AC=3;AN=29246;NFAM=3	SVTYPE=BND;POS=40539491;STRANDS=++:5;IMPRECISE;CIPOS=-8,690;CIEND=-10,505;CIPOS95=0,163;CIEND95=-2,97;MATEID=93619_1;EVENT=93619;SECONDARY;SU=5;PE=5;SR=0;ALG=PROD;AF=0.0001026;NSAMP=3;MSQ=12.4;AC=3;AN=29246;NFAM=3
chr6	144130554	144131288	chr10	27923469	27923985	92302	25.33	+	-	BND	LOW	92302_1	N	N[chr10:27923977[	92302_2	N	]chr6:144130564]N	SVTYPE=BND;POS=144130564;STRANDS=+-:4;IMPRECISE;CIPOS=-10,724;CIEND=-507,9;CIPOS95=-1,153;CIEND95=-117,2;MATEID=92302_2;EVENT=92302;SU=4;PE=4;SR=0;ALG=PROD;AF=3.419e-05;NSAMP=1;MSQ=23.87;AC=1;AN=29246;NFAM=1	SVTYPE=BND;POS=27923977;STRANDS=+-:4;IMPRECISE;CIPOS=-507,9;CIEND=-10,724;CIPOS95=-117,2;CIEND95=-1,153;MATEID=92302_1;EVENT=92302;SECONDARY;SU=4;PE=4;SR=0;ALG=PROD;AF=3.419e-05;NSAMP=1;MSQ=23.87;AC=1;AN=29246;NFAM=1
chr6	144132064	144132081	chr22	46207644	46207661	97830	2064.13	-	-	BND	LOW	97830_1	N	[chr22:46207654[N	97830_2	N	[chr6:144132074[N	SVTYPE=BND;POS=144132074;STRANDS=--:4;CIPOS=-9,8;CIEND=-9,8;CIPOS95=0,0;CIEND95=0,0;MATEID=97830_2;EVENT=97830;SU=4;PE=0;SR=4;ALG=PROD;AF=0.002086;NSAMP=61;MSQ=23.13;AC=61;AN=29246;NFAM=61	SVTYPE=BND;POS=46207654;STRANDS=--:4;CIPOS=-9,8;CIEND=-9,8;CIPOS95=0,0;CIEND95=0,0;MATEID=97830_1;EVENT=97830;SECONDARY;SU=4;PE=0;SR=4;ALG=PROD;AF=0.002086;NSAMP=61;MSQ=23.13;AC=61;AN=29246;NFAM=61
chr6	144132258	144132277	chr6	144132521	144132540	385177	1.46165e+06	+	-	BND	LOW	385177_1	N	N[chr6:144132532[	385177_2	N	]chr6:144132268]N	SVTYPE=BND;POS=144132268;STRANDS=+-:4;IMPRECISE;CIPOS=-10,9;CIEND=-10,9;CIPOS95=-3,3;CIEND95=-3,3;MATEID=385177_2;EVENT=385177;SU=4;PE=3;SR=1;ALG=PROD;AF=0.2588;NSAMP=7441;MSQ=140.24;RETAINED;RECLASSIFIED;AC=7569;AN=29246;NFAM=6918	SVTYPE=BND;POS=144132532;STRANDS=+-:4;IMPRECISE;CIPOS=-10,9;CIEND=-10,9;CIPOS95=-3,3;CIEND95=-3,3;MATEID=385177_1;EVENT=385177;SECONDARY;SU=4;PE=3;SR=1;ALG=PROD;AF=0.2588;NSAMP=7441;MSQ=140.24;RETAINED;RECLASSIFIED;AC=7569;AN=29246;NFAM=6918
chr6	144133414	144133433	chr6	144134081	144134086	385178	479.49	+	-	DEL	PASS	385178	N	<DEL>	.	.	.	SVTYPE=DEL;POS=144133424;SVLEN=-661;END=144134085;STRANDS=+-:22;CIPOS=-10,9;CIEND=-4,1;CIPOS95=0,0;CIEND95=0,0;SU=22;PE=14;SR=8;ALG=PROD;AF=3.419e-05;NSAMP=1;MSQ=479.48;AC=1;AN=29246;NFAM=1	.
chr6	144141621	144141678	chr7	124038437	124038494	98476	358.38	-	+	BND	LOW	98476_1	N	]chr7:124038466]N	98476_2	N	N[chr6:144141651[	SVTYPE=BND;POS=144141651;STRANDS=-+:8;CIPOS=-29,28;CIEND=-29,28;CIPOS95=0,0;CIEND95=0,0;MATEID=98476_2;EVENT=98476;SU=8;PE=0;SR=8;ALG=PROD;AF=0.0005471;NSAMP=16;MSQ=19.17;AC=16;AN=29246;NFAM=16	SVTYPE=BND;POS=124038466;STRANDS=-+:8;CIPOS=-29,28;CIEND=-29,28;CIPOS95=0,0;CIEND95=0,0;MATEID=98476_1;EVENT=98476;SECONDARY;SU=8;PE=0;SR=8;ALG=PROD;AF=0.0005471;NSAMP=16;MSQ=19.17;AC=16;AN=29246;NFAM=16
chr6	144150451	144150469	chr6	144150771	144150785	385179	4103.49	+	-	BND	LOW	385179_1	N	N[chr6:144150779[	385179_2	N	]chr6:144150460]N	SVTYPE=BND;POS=144150460;STRANDS=+-:4;IMPRECISE;CIPOS=-9,9;CIEND=-7,7;CIPOS95=0,1;CIEND95=-2,3;MATEID=385179_2;EVENT=385179;SU=4;PE=0;SR=4;ALG=PROD;AF=0.004103;NSAMP=120;MSQ=17.07;RECLASSIFIED;AC=120;AN=29246;NFAM=120	SVTYPE=BND;POS=144150779;STRANDS=+-:4;IMPRECISE;CIPOS=-7,7;CIEND=-9,9;CIPOS95=-2,3;CIEND95=0,1;MATEID=385179_1;EVENT=385179;SECONDARY;SU=4;PE=0;SR=4;ALG=PROD;AF=0.004103;NSAMP=120;MSQ=17.07;RECLASSIFIED;AC=120;AN=29246;NFAM=120
chr6	144150941	144150960	chr6	144151051	144151070	385180	191.75	+	-	DEL	PASS	385180	N	<DEL>	.	.	.	SVTYPE=DEL;POS=144150951;SVLEN=-110;END=144151061;STRANDS=+-:8;CIPOS=-10,9;CIEND=-10,9;CIPOS95=0,0;CIEND95=0,0;SU=8;PE=0;SR=8;ALG=PROD;AF=3.419e-05;NSAMP=1;MSQ=191.74;AC=1;AN=29246;NFAM=1	.
chr6	144165208	144165307	chr6	144166708	144166736	598196	20.82	+	+	INV	LOW	598196	N	<INV>	.	.	.	SVTYPE=INV;POS=144165218;SVLEN=1500;END=144166718;STRANDS=++:3,--:1;IMPRECISE;CIPOS=-10,89;CIEND=-10,18;CIPOS95=0,77;CIEND95=-1,10;SU=4;PE=4;SR=0;ALG=PROD;AF=3.419e-05;NSAMP=1;MSQ=20.82;AC=1;AN=29246;NFAM=1	.
chr6	144178104	144178123	chr6	144178614	144178621	524885	174.21	-	+	DUP	PASS	524885	N	<DUP>	.	.	.	SVTYPE=DUP;POS=144178114;SVLEN=504;END=144178618;STRANDS=-+:16;CIPOS=-10,9;CIEND=-4,3;CIPOS95=0,0;CIEND95=0,0;SU=16;PE=8;SR=8;ALG=PROD;AF=3.419e-05;NSAMP=1;MSQ=167.09;AC=1;AN=29246;NFAM=1	.
chr6	144192551	144192568	chr7	113990701	113990718	98427	31.52	-	+	BND	LOW	98427_1	N	]chr7:113990709]N	98427_2	N	N[chr6:144192562[	SVTYPE=BND;POS=144192562;STRANDS=-+:4;IMPRECISE;CIPOS=-10,7;CIEND=-8,9;CIPOS95=-2,0;CIEND95=0,2;MATEID=98427_2;EVENT=98427;SU=4;PE=0;SR=4;ALG=PROD;AF=3.419e-05;NSAMP=1;MSQ=29.94;AC=1;AN=29246;NFAM=1	SVTYPE=BND;POS=113990709;STRANDS=-+:4;IMPRECISE;CIPOS=-8,9;CIEND=-10,7;CIPOS95=0,2;CIEND95=-2,0;MATEID=98427_1;EVENT=98427;SECONDARY;SU=4;PE=0;SR=4;ALG=PROD;AF=3.419e-05;NSAMP=1;MSQ=29.94;AC=1;AN=29246;NFAM=1
chr6	144196517	144196879	chr6	144197385	144197769	598198	20.85	+	+	INV	LOW	598198	N	<INV>	.	.	.	SVTYPE=INV;POS=144196527;SVLEN=868;END=144197395;STRANDS=++:3,--:1;IMPRECISE;CIPOS=-10,352;CIEND=-10,374;CIPOS95=-2,124;CIEND95=-2,130;SU=4;PE=4;SR=0;ALG=PROD;AF=3.419e-05;NSAMP=1;MSQ=20.82;AC=1;AN=29246;NFAM=1	.
chr6	144198478	144198497	chr6	144198539	144198558	385182	344.82	+	-	BND	PASS	385182_1	N	N[chr6:144198550[	385182_2	N	]chr6:144198488]N	SVTYPE=BND;POS=144198488;STRANDS=+-:10;CIPOS=-10,9;CIEND=-10,9;CIPOS95=0,0;CIEND95=0,0;MATEID=385182_2;EVENT=385182;SU=10;PE=0;SR=10;ALG=PROD;AF=3.419e-05;NSAMP=1;MSQ=344.79;RECLASSIFIED;AC=1;AN=29246;NFAM=1	SVTYPE=BND;POS=144198550;STRANDS=+-:10;CIPOS=-10,9;CIEND=-10,9;CIPOS95=0,0;CIEND95=0,0;MATEID=385182_1;EVENT=385182;SECONDARY;SU=10;PE=0;SR=10;ALG=PROD;AF=3.419e-05;NSAMP=1;MSQ=344.79;RECLASSIFIED;AC=1;AN=29246;NFAM=1
chr6	144209176	144209187	chr6	144209578	144209589	385183	148.17	+	-	BND	LOW	385183_1	N	N[chr6:144209585[	385183_2	N	]chr6:144209182]N	SVTYPE=BND;POS=144209182;STRANDS=+-:6;CIPOS=-6,5;CIEND=-6,5;CIPOS95=0,0;CIEND95=0,0;MATEID=385183_2;EVENT=385183;SU=6;PE=0;SR=6;ALG=PROD;AF=0.0001368;NSAMP=4;MSQ=18.92;RECLASSIFIED;AC=4;AN=29246;NFAM=4	SVTYPE=BND;POS=144209585;STRANDS=+-:6;CIPOS=-6,5;CIEND=-6,5;CIPOS95=0,0;CIEND95=0,0;MATEID=385183_1;EVENT=385183;SECONDARY;SU=6;PE=0;SR=6;ALG=PROD;AF=0.0001368;NSAMP=4;MSQ=18.92;RECLASSIFIED;AC=4;AN=29246;NFAM=4
chr6	144221640	144221651	chr6	144222188	144222207	385184	320.97	+	-	DEL	PASS	385184	N	<DEL>	.	.	.	SVTYPE=DEL;POS=144221645;SVLEN=-553;END=144222198;STRANDS=+-:15;CIPOS=-5,6;CIEND=-10,9;CIPOS95=0,0;CIEND95=0,0;SU=15;PE=10;SR=5;ALG=PROD;AF=3.428e-05;NSAMP=1;MSQ=317.61;AC=1;AN=29172;NFAM=1	.
chr6	144237531	144237589	chr7	117817331	117817390	98449	1331.4	-	-	BND	LOW	98449_1	N	[chr7:117817362[N	98449_2	N	[chr6:144237562[N	SVTYPE=BND;POS=144237562;STRANDS=--:14;CIPOS=-30,28;CIEND=-30,29;CIPOS95=0,0;CIEND95=0,0;MATEID=98449_2;EVENT=98449;SU=14;PE=9;SR=5;ALG=PROD;AF=0.00106;NSAMP=31;MSQ=27.89;AC=31;AN=29246;NFAM=31	SVTYPE=BND;POS=117817362;STRANDS=--:14;CIPOS=-30,29;CIEND=-30,28;CIPOS95=0,0;CIEND95=0,0;MATEID=98449_1;EVENT=98449;SECONDARY;SU=14;PE=9;SR=5;ALG=PROD;AF=0.00106;NSAMP=31;MSQ=27.89;AC=31;AN=29246;NFAM=31
chr6	144237579	144237636	chr11	80917279	80917336	92908	12951.3	+	+	BND	LOW	92908_1	N	N]chr11:80917308]	92908_2	N	N]chr6:144237608]	SVTYPE=BND;POS=144237608;STRANDS=++:8;CIPOS=-29,28;CIEND=-29,28;CIPOS95=0,0;CIEND95=0,0;MATEID=92908_2;EVENT=92908;SU=8;PE=0;SR=8;ALG=PROD;AF=0.01395;NSAMP=390;MSQ=22.26;AC=408;AN=29246;NFAM=388	SVTYPE=BND;POS=80917308;STRANDS=++:8;CIPOS=-29,28;CIEND=-29,28;CIPOS95=0,0;CIEND95=0,0;MATEID=92908_1;EVENT=92908;SECONDARY;SU=8;PE=0;SR=8;ALG=PROD;AF=0.01395;NSAMP=390;MSQ=22.26;AC=408;AN=29246;NFAM=388
chr6	144241792	144241798	chr6	144266810	144266815	524886	218.43	-	+	DUP	PASS	524886	N	<DUP>	.	.	.	SVTYPE=DUP;POS=144241796;SVLEN=25017;END=144266813;STRANDS=-+:22;CIPOS=-4,2;CIEND=-3,2;CIPOS95=0,0;CIEND95=0,0;SU=22;PE=13;SR=9;ALG=PROD;AF=3.419e-05;NSAMP=1;MSQ=217.86;AC=1;AN=29246;NFAM=1	.
chr6	144241842	144242442	chr11	121260788	121261237	93328	38359.8	-	+	BND	LOW	93328_1	N	]chr11:121260818]N	93328_2	N	N[chr6:144242414[	SVTYPE=BND;POS=144242414;STRANDS=-+:16;IMPRECISE;CIPOS=-571,29;CIEND=-30,419;CIPOS95=-154,29;CIEND95=-30,57;MATEID=93328_2;EVENT=93328;SU=16;PE=16;SR=0;ALG=PROD;AF=0.02301;NSAMP=673;MSQ=34.61;AC=673;AN=29246;NFAM=651	SVTYPE=BND;POS=121260818;STRANDS=-+:16;IMPRECISE;CIPOS=-30,419;CIEND=-571,29;CIPOS95=-30,57;CIEND95=-154,29;MATEID=93328_1;EVENT=93328;SECONDARY;SU=16;PE=16;SR=0;ALG=PROD;AF=0.02301;NSAMP=673;MSQ=34.61;AC=673;AN=29246;NFAM=651
chr6	144251091	144251091	chr6	144251215	144251215	385187	286311.0	+	-	BND	PASS	385187_1	N	N[chr6:144251216[	385187_2	N	]chr6:144251091]N	SVTYPE=BND;POS=144251091;STRANDS=+-:9836;CIPOS=0,0;CIEND=0,0;CIPOS95=0,0;CIEND95=0,0;MATEID=385187_2;EVENT=385187;SU=9836;PE=71;SR=9765;ALG=PROD;AF=0.02079;NSAMP=594;MSQ=277.55;RECLASSIFIED;AC=608;AN=29246;NFAM=548	SVTYPE=BND;POS=144251216;STRANDS=+-:9836;CIPOS=0,0;CIEND=0,0;CIPOS95=0,0;CIEND95=0,0;MATEID=385187_1;EVENT=385187;SECONDARY;SU=9836;PE=71;SR=9765;ALG=PROD;AF=0.02079;NSAMP=594;MSQ=277.55;RECLASSIFIED;AC=608;AN=29246;NFAM=548
chr6	144252449	144252494	chr6	144252725	144252783	598199	17.46	+	+	INV	LOW	598199	N	<INV>	.	.	.	SVTYPE=INV;POS=144252494;SVLEN=231;END=144252725;STRANDS=++:2,--:2;IMPRECISE;CIPOS=-45,0;CIEND=0,58;CIPOS95=-35,0;CIEND95=0,47;SU=4;PE=4;SR=0;ALG=PROD;AF=3.42e-05;NSAMP=1;MSQ=9.36;AC=1;AN=29242;NFAM=1	.
chr6	144252942	144252961	chr6	144260897	144260899	385188	917.39	+	-	DEL	PASS	385188	N	<DEL>	.	.	.	SVTYPE=DEL;POS=144252952;SVLEN=-7947;END=144260899;STRANDS=+-:36;CIPOS=-10,9;CIEND=-2,0;CIPOS95=0,0;CIEND95=0,0;SU=36;PE=19;SR=17;ALG=PROD;AF=3.419e-05;NSAMP=1;MSQ=917.39;AC=1;AN=29246;NFAM=1	.
chr6	144271534	144271540	chr6	144274717	144274721	385190	458.44	+	-	DEL	PASS	385190	N	<DEL>	.	.	.	SVTYPE=DEL;POS=144271538;SVLEN=-3182;END=144274720;STRANDS=+-:23;CIPOS=-4,2;CIEND=-3,1;CIPOS95=0,0;CIEND95=0,0;SU=23;PE=13;SR=10;ALG=PROD;AF=3.419e-05;NSAMP=1;MSQ=458.44;AC=1;AN=29246;NFAM=1	.
chr6	144291752	144291771	chr6	144291821	144291829	385192	134.99	+	-	BND	LOW	385192_1	N	N[chr6:144291822[	385192_2	N	]chr6:144291762]N	SVTYPE=BND;POS=144291762;STRANDS=+-:5;IMPRECISE;CIPOS=-10,9;CIEND=0,8;CIPOS95=0,0;CIEND95=0,3;MATEID=385192_2;EVENT=385192;SU=5;PE=0;SR=5;ALG=PROD;AF=3.419e-05;NSAMP=1;MSQ=134.82;RECLASSIFIED;AC=1;AN=29246;NFAM=1	SVTYPE=BND;POS=144291822;STRANDS=+-:5;IMPRECISE;CIPOS=0,8;CIEND=-10,9;CIPOS95=0,3;CIEND95=0,0;MATEID=385192_1;EVENT=385192;SECONDARY;SU=5;PE=0;SR=5;ALG=PROD;AF=3.419e-05;NSAMP=1;MSQ=134.82;RECLASSIFIED;AC=1;AN=29246;NFAM=1
chr6	144326152	144326155	chr6	144333707	144333709	385193	14477.5	+	-	BND	PASS	385193_1	N	N[chr6:144333710[	385193_2	N	]chr6:144326154]N	SVTYPE=BND;POS=144326154;STRANDS=+-:623;CIPOS=-2,1;CIEND=-2,0;CIPOS95=0,0;CIEND95=0,0;MATEID=385193_2;EVENT=385193;SU=623;PE=368;SR=255;ALG=PROD;AF=0.0008206;NSAMP=24;MSQ=483.2;RECLASSIFIED;AC=24;AN=29246;NFAM=23	SVTYPE=BND;POS=144333710;STRANDS=+-:623;CIPOS=-2,0;CIEND=-2,1;CIPOS95=0,0;CIEND95=0,0;MATEID=385193_1;EVENT=385193;SECONDARY;SU=623;PE=368;SR=255;ALG=PROD;AF=0.0008206;NSAMP=24;MSQ=483.2;RECLASSIFIED;AC=24;AN=29246;NFAM=23
chr6	144337195	144337214	chr6	144342323	144342342	385195	946.06	+	-	BND	LOW	385195_1	N	N[chr6:144342334[	385195_2	N	]chr6:144337205]N	SVTYPE=BND;POS=144337205;STRANDS=+-:16;CIPOS=-10,9;CIEND=-10,9;CIPOS95=0,0;CIEND95=0,0;MATEID=385195_2;EVENT=385195;SU=16;PE=11;SR=5;ALG=PROD;AF=0.001128;NSAMP=32;MSQ=25.49;RECLASSIFIED;AC=33;AN=29246;NFAM=32	SVTYPE=BND;POS=144342334;STRANDS=+-:16;CIPOS=-10,9;CIEND=-10,9;CIPOS95=0,0;CIEND95=0,0;MATEID=385195_1;EVENT=385195;SECONDARY;SU=16;PE=11;SR=5;ALG=PROD;AF=0.001128;NSAMP=32;MSQ=25.49;RECLASSIFIED;AC=33;AN=29246;NFAM=32
chr6	144338216	144338219	chr6	144341754	144341758	385196	6455.98	+	-	BND	PASS	385196_1	N	N[chr6:144341758[	385196_2	N	]chr6:144338218]N	SVTYPE=BND;POS=144338218;STRANDS=+-:287;CIPOS=-2,1;CIEND=-3,1;CIPOS95=0,0;CIEND95=0,0;MATEID=385196_2;EVENT=385196;SU=287;PE=166;SR=121;ALG=PROD;AF=0.0004103;NSAMP=12;MSQ=491.05;RECLASSIFIED;AC=12;AN=29246;NFAM=11	SVTYPE=BND;POS=144341758;STRANDS=+-:287;CIPOS=-3,1;CIEND=-2,1;CIPOS95=0,0;CIEND95=0,0;MATEID=385196_1;EVENT=385196;SECONDARY;SU=287;PE=166;SR=121;ALG=PROD;AF=0.0004103;NSAMP=12;MSQ=491.05;RECLASSIFIED;AC=12;AN=29246;NFAM=11
chr6	144346595	144346852	chr6	144348305	144348673	385197	254.48	+	-	DEL	PASS	385197	N	<DEL>	.	.	.	SVTYPE=DEL;POS=144346605;SVLEN=-2059;END=144348664;STRANDS=+-:14;IMPRECISE;CIPOS=-10,247;CIEND=-359,9;CIPOS95=-2,60;CIEND95=-67,1;SU=14;PE=14;SR=0;ALG=PROD;AF=3.419e-05;NSAMP=1;MSQ=254.48;AC=1;AN=29246;NFAM=1	.
chr6	144368487	144368504	chr6	144371733	144371740	385199	578.42	+	-	DEL	PASS	385199	N	<DEL>	.	.	.	SVTYPE=DEL;POS=144368497;SVLEN=-3241;END=144371738;STRANDS=+-:24;CIPOS=-10,7;CIEND=-5,2;CIPOS95=0,0;CIEND95=0,0;SU=24;PE=16;SR=8;ALG=PROD;AF=3.419e-05;NSAMP=1;MSQ=578.42;AC=1;AN=29246;NFAM=1	.
chr6	144406958	144407006	chr6	144419368	144419415	385201	917.01	+	-	DEL	PASS	385201	N	<DEL>	.	.	.	SVTYPE=DEL;POS=144406982;SVLEN=-12411;END=144419393;STRANDS=+-:45;CIPOS=-24,24;CIEND=-25,22;CIPOS95=0,0;CIEND95=0,0;SU=45;PE=25;SR=20;ALG=PROD;AF=0.0001026;NSAMP=3;MSQ=305.67;AC=3;AN=29246;NFAM=3	.
chr6	144420031	144420050	chr6	144420091	144420110	385202	134.89	+	-	DEL	PASS	385202	N	<DEL>	.	.	.	SVTYPE=DEL;POS=144420041;SVLEN=-60;END=144420101;STRANDS=+-:5;CIPOS=-10,9;CIEND=-10,9;CIPOS95=0,0;CIEND95=0,0;SU=5;PE=0;SR=5;ALG=PROD;AF=3.419e-05;NSAMP=1;MSQ=134.88;AC=1;AN=29246;NFAM=1	.
chr6	144477859	144477878	chrX	17087914	17087933	100060	50.78	-	-	BND	LOW	100060_1	N	[chrX:17087925[N	100060_2	N	[chr6:144477870[N	SVTYPE=BND;POS=144477870;STRANDS=--:5;CIPOS=-10,9;CIEND=-10,9;CIPOS95=0,0;CIEND95=0,0;MATEID=100060_2;EVENT=100060;SU=5;PE=0;SR=5;ALG=PROD;AF=3.419e-05;NSAMP=1;MSQ=50.78;AC=1;AN=29246;NFAM=1	SVTYPE=BND;POS=17087925;STRANDS=--:5;CIPOS=-10,9;CIEND=-10,9;CIPOS95=0,0;CIEND95=0,0;MATEID=100060_1;EVENT=100060;SECONDARY;SU=5;PE=0;SR=5;ALG=PROD;AF=3.419e-05;NSAMP=1;MSQ=50.78;AC=1;AN=29246;NFAM=1
chr6	144513802	144513807	chr6	144514141	144514147	524887	1508.16	-	+	BND	LOW	524887_1	N	]chr6:144514144]N	524887_2	N	N[chr6:144513806[	SVTYPE=BND;POS=144513806;STRANDS=-+:154;CIPOS=-3,2;CIEND=-3,3;CIPOS95=0,0;CIEND95=0,0;MATEID=524887_2;EVENT=524887;SU=154;PE=43;SR=111;ALG=PROD;AF=0.0005129;NSAMP=15;MSQ=91.49;RECLASSIFIED;AC=15;AN=29246;NFAM=15	SVTYPE=BND;POS=144514144;STRANDS=-+:154;CIPOS=-3,3;CIEND=-3,2;CIPOS95=0,0;CIEND95=0,0;MATEID=524887_1;EVENT=524887;SECONDARY;SU=154;PE=43;SR=111;ALG=PROD;AF=0.0005129;NSAMP=15;MSQ=91.49;RECLASSIFIED;AC=15;AN=29246;NFAM=15
chr6	144521868	144521927	chr6	144523408	144523455	385203	2017.38	+	-	DEL	PASS	385203	N	<DEL>	.	.	.	SVTYPE=DEL;POS=144521898;SVLEN=-1535;END=144523433;STRANDS=+-:62;CIPOS=-30,29;CIEND=-25,22;CIPOS95=0,0;CIEND95=0,0;SU=62;PE=52;SR=10;ALG=PROD;AF=6.839e-05;NSAMP=2;MSQ=1008.69;AC=2;AN=29246;NFAM=1	.
chr6	144530715	144530734	chr20	44404772	44404788	97381	1.42852e+06	-	+	BND	LOW	97381_1	N	]chr20:44404780]N	97381_2	N	N[chr6:144530726[	SVTYPE=BND;POS=144530726;STRANDS=-+:5;CIPOS=-10,9;CIEND=-8,8;CIPOS95=0,0;CIEND95=0,0;MATEID=97381_2;EVENT=97381;SU=5;PE=1;SR=4;ALG=PROD;AF=0.4154;NSAMP=12147;MSQ=70.59;AC=12148;AN=29246;NFAM=11218	SVTYPE=BND;POS=44404780;STRANDS=-+:5;CIPOS=-8,8;CIEND=-10,9;CIPOS95=0,0;CIEND95=0,0;MATEID=97381_1;EVENT=97381;SECONDARY;SU=5;PE=1;SR=4;ALG=PROD;AF=0.4154;NSAMP=12147;MSQ=70.59;AC=12148;AN=29246;NFAM=11218
chr6	144558775	144558779	chr6	144560046	144560052	385204	6141.12	+	-	BND	PASS	385204_1	N	N[chr6:144560051[	385204_2	N	]chr6:144558777]N	SVTYPE=BND;POS=144558777;STRANDS=+-:271;CIPOS=-2,2;CIEND=-4,2;CIPOS95=0,0;CIEND95=0,0;MATEID=385204_2;EVENT=385204;SU=271;PE=171;SR=100;ALG=PROD;AF=0.0004445;NSAMP=13;MSQ=443.12;RECLASSIFIED;AC=13;AN=29246;NFAM=13	SVTYPE=BND;POS=144560051;STRANDS=+-:271;CIPOS=-4,2;CIEND=-2,2;CIPOS95=0,0;CIEND95=0,0;MATEID=385204_1;EVENT=385204;SECONDARY;SU=271;PE=171;SR=100;ALG=PROD;AF=0.0004445;NSAMP=13;MSQ=443.12;RECLASSIFIED;AC=13;AN=29246;NFAM=13
chr6	144590029	144590046	chr16	2466524	2466541	95446	2001.29	+	+	BND	LOW	95446_1	N	N]chr16:2466533]	95446_2	N	N]chr6:144590038]	SVTYPE=BND;POS=144590038;STRANDS=++:56;CIPOS=-9,8;CIEND=-9,8;CIPOS95=0,0;CIEND95=0,0;MATEID=95446_2;EVENT=95446;SU=56;PE=0;SR=56;ALG=PROD;AF=0.002325;NSAMP=68;MSQ=25.85;AC=68;AN=29246;NFAM=68	SVTYPE=BND;POS=2466533;STRANDS=++:56;CIPOS=-9,8;CIEND=-9,8;CIPOS95=0,0;CIEND95=0,0;MATEID=95446_1;EVENT=95446;SECONDARY;SU=56;PE=0;SR=56;ALG=PROD;AF=0.002325;NSAMP=68;MSQ=25.85;AC=68;AN=29246;NFAM=68
chr6	144641900	144641943	chr6	144650299	144650343	385206	1378.84	+	-	DEL	PASS	385206	N	<DEL>	.	.	.	SVTYPE=DEL;POS=144641922;SVLEN=-8400;END=144650322;STRANDS=+-:59;CIPOS=-22,21;CIEND=-23,21;CIPOS95=0,0;CIEND95=0,0;SU=59;PE=36;SR=23;ALG=PROD;AF=6.839e-05;NSAMP=2;MSQ=689.42;AC=2;AN=29246;NFAM=2	.
chr6	144644828	144644830	chr6	144646402	144646420	598200	413.22	-	-	BND	PASS	598200_1	N	[chr6:144646413[N	598200_2	N	[chr6:144644831[N	SVTYPE=BND;POS=144644831;STRANDS=--:27;CIPOS=-2,0;CIEND=-10,8;CIPOS95=0,0;CIEND95=0,0;MATEID=598200_2;EVENT=598200;SU=27;PE=11;SR=16;ALG=PROD;AF=3.419e-05;NSAMP=1;MSQ=413.22;AC=1;AN=29246;NFAM=1	SVTYPE=BND;POS=144646413;STRANDS=--:27;CIPOS=-10,8;CIEND=-2,0;CIPOS95=0,0;CIEND95=0,0;MATEID=598200_1;EVENT=598200;SECONDARY;SU=27;PE=11;SR=16;ALG=PROD;AF=3.419e-05;NSAMP=1;MSQ=413.22;AC=1;AN=29246;NFAM=1
chr6	144644944	144644949	chr6	144646406	144646412	598201	86.28	+	+	BND	LOW	598201_1	N	N]chr6:144646410]	598201_2	N	N]chr6:144644947]	SVTYPE=BND;POS=144644947;STRANDS=++:15;CIPOS=-3,2;CIEND=-4,2;CIPOS95=0,0;CIEND95=0,0;MATEID=598201_2;EVENT=598201;SU=15;PE=3;SR=12;ALG=PROD;AF=3.419e-05;NSAMP=1;MSQ=86.28;AC=1;AN=29246;NFAM=1	SVTYPE=BND;POS=144646410;STRANDS=++:15;CIPOS=-4,2;CIEND=-3,2;CIPOS95=0,0;CIEND95=0,0;MATEID=598201_1;EVENT=598201;SECONDARY;SU=15;PE=3;SR=12;ALG=PROD;AF=3.419e-05;NSAMP=1;MSQ=86.28;AC=1;AN=29246;NFAM=1
chr6	144679972	144679975	chr6	144680887	144680891	385207	710.37	+	-	DEL	PASS	385207	N	<DEL>	.	.	.	SVTYPE=DEL;POS=144679974;SVLEN=-916;END=144680890;STRANDS=+-:31;CIPOS=-2,1;CIEND=-3,1;CIPOS95=0,0;CIEND95=0,0;SU=31;PE=16;SR=15;ALG=PROD;AF=3.419e-05;NSAMP=1;MSQ=710.37;AC=1;AN=29246;NFAM=1	.
chr6	144690065	144690393	chr9	115290371	115290825	99793	3282.16	+	+	BND	LOW	99793_1	N	N]chr9:115290381]	99793_2	N	N]chr6:144690095]	SVTYPE=BND;POS=144690095;STRANDS=++:38;IMPRECISE;CIPOS=-30,298;CIEND=-10,444;CIPOS95=-16,16;CIEND95=-10,74;MATEID=99793_2;EVENT=99793;SU=38;PE=38;SR=0;ALG=PROD;AF=0.002701;NSAMP=79;MSQ=24.08;AC=79;AN=29246;NFAM=79	SVTYPE=BND;POS=115290381;STRANDS=++:38;IMPRECISE;CIPOS=-10,444;CIEND=-30,298;CIPOS95=-10,74;CIEND95=-16,16;MATEID=99793_1;EVENT=99793;SECONDARY;SU=38;PE=38;SR=0;ALG=PROD;AF=0.002701;NSAMP=79;MSQ=24.08;AC=79;AN=29246;NFAM=79
chr6	144690066	144690123	chr9	115290265	115290322	99792	8332.72	-	-	BND	LOW	99792_1	N	[chr9:115290295[N	99792_2	N	[chr6:144690096[N	SVTYPE=BND;POS=144690096;STRANDS=--:12;CIPOS=-29,28;CIEND=-29,28;CIPOS95=0,0;CIEND95=0,0;MATEID=99792_2;EVENT=99792;SU=12;PE=0;SR=12;ALG=PROD;AF=0.007591;NSAMP=222;MSQ=20.38;AC=222;AN=29246;NFAM=220	SVTYPE=BND;POS=115290295;STRANDS=--:12;CIPOS=-29,28;CIEND=-29,28;CIPOS95=0,0;CIEND95=0,0;MATEID=99792_1;EVENT=99792;SECONDARY;SU=12;PE=0;SR=12;ALG=PROD;AF=0.007591;NSAMP=222;MSQ=20.38;AC=222;AN=29246;NFAM=220
chr6	144723966	144724165	chr6	144724498	144724846	598203	9.31	+	+	BND	LOW	598203_1	N	N]chr6:144724508]	598203_2	N	N]chr6:144723976]	SVTYPE=BND;POS=144723976;STRANDS=++:5;IMPRECISE;CIPOS=-10,189;CIEND=-10,338;CIPOS95=-2,89;CIEND95=-3,58;MATEID=598203_2;EVENT=598203;SU=5;PE=5;SR=0;ALG=PROD;AF=3.419e-05;NSAMP=1;MSQ=9.3;AC=1;AN=29246;NFAM=1	SVTYPE=BND;POS=144724508;STRANDS=++:5;IMPRECISE;CIPOS=-10,338;CIEND=-10,189;CIPOS95=-3,58;CIEND95=-2,89;MATEID=598203_1;EVENT=598203;SECONDARY;SU=5;PE=5;SR=0;ALG=PROD;AF=3.419e-05;NSAMP=1;MSQ=9.3;AC=1;AN=29246;NFAM=1
chr6	144724004	144724038	chr6	144724215	144724256	598202	440.05	+	+	INV	LOW	598202	N	<INV>	.	.	.	SVTYPE=INV;POS=144724018;SVLEN=218;END=144724236;STRANDS=++:5,--:3;IMPRECISE;CIPOS=-14,20;CIEND=-21,20;CIPOS95=-14,20;CIEND95=-1,1;SU=8;PE=8;SR=0;ALG=PROD;AF=0.0003077;NSAMP=9;MSQ=18.48;AC=9;AN=29246;NFAM=9	.
chr6	144732184	144732687	chr11	63112578	63113147	92861	74.7	+	-	BND	LOW	92861_1	N	N[chr11:63113142[	92861_2	N	]chr6:144732194]N	SVTYPE=BND;POS=144732194;STRANDS=+-:4;IMPRECISE;CIPOS=-10,493;CIEND=-563,6;CIPOS95=-1,162;CIEND95=-191,0;MATEID=92861_2;EVENT=92861;SU=4;PE=4;SR=0;ALG=PROD;AF=3.419e-05;NSAMP=1;MSQ=74.7;AC=1;AN=29246;NFAM=1	SVTYPE=BND;POS=63113142;STRANDS=+-:4;IMPRECISE;CIPOS=-563,6;CIEND=-10,493;CIPOS95=-191,0;CIEND95=-1,162;MATEID=92861_1;EVENT=92861;SECONDARY;SU=4;PE=4;SR=0;ALG=PROD;AF=3.419e-05;NSAMP=1;MSQ=74.7;AC=1;AN=29246;NFAM=1
chr6	144732201	144732236	chr18	828232	828263	96361	1649.75	-	-	BND	LOW	96361_1	N	[chr18:828233[N	96361_2	N	[chr6:144732232[N	SVTYPE=BND;POS=144732232;STRANDS=--:64;IMPRECISE;CIPOS=-30,5;CIEND=0,31;CIPOS95=-1,1;CIEND95=0,0;MATEID=96361_2;EVENT=96361;SU=64;PE=61;SR=3;ALG=PROD;AF=0.001812;NSAMP=53;MSQ=21.99;AC=53;AN=29246;NFAM=53	SVTYPE=BND;POS=828233;STRANDS=--:64;IMPRECISE;CIPOS=0,31;CIEND=-30,5;CIPOS95=0,0;CIEND95=-1,1;MATEID=96361_1;EVENT=96361;SECONDARY;SU=64;PE=61;SR=3;ALG=PROD;AF=0.001812;NSAMP=53;MSQ=21.99;AC=53;AN=29246;NFAM=53
chr6	144732283	144733000	chr9	106379748	106380311	99747	64.21	+	-	BND	LOW	99747_1	N	N[chr9:106380283[	99747_2	N	]chr6:144732311]N	SVTYPE=BND;POS=144732311;STRANDS=+-:5;IMPRECISE;CIPOS=-28,689;CIEND=-534,29;CIPOS95=-28,137;CIEND95=-97,29;MATEID=99747_2;EVENT=99747;SU=5;PE=5;SR=0;ALG=PROD;AF=3.419e-05;NSAMP=1;MSQ=4.73;AC=1;AN=29246;NFAM=1	SVTYPE=BND;POS=106380283;STRANDS=+-:5;IMPRECISE;CIPOS=-534,29;CIEND=-28,689;CIPOS95=-97,29;CIEND95=-28,137;MATEID=99747_1;EVENT=99747;SECONDARY;SU=5;PE=5;SR=0;ALG=PROD;AF=3.419e-05;NSAMP=1;MSQ=4.73;AC=1;AN=29246;NFAM=1
chr6	144732301	144732833	chr18	828119	828481	96362	1843.98	+	+	BND	LOW	96362_1	N	N]chr18:828149]	96362_2	N	N]chr6:144732309]	SVTYPE=BND;POS=144732309;STRANDS=++:32;IMPRECISE;CIPOS=-8,524;CIEND=-30,332;CIPOS95=-8,101;CIEND95=-22,22;MATEID=96362_2;EVENT=96362;SU=32;PE=32;SR=0;ALG=PROD;AF=0.001983;NSAMP=58;MSQ=19.99;AC=58;AN=29246;NFAM=58	SVTYPE=BND;POS=828149;STRANDS=++:32;IMPRECISE;CIPOS=-30,332;CIEND=-8,524;CIPOS95=-22,22;CIEND95=-8,101;MATEID=96362_1;EVENT=96362;SECONDARY;SU=32;PE=32;SR=0;ALG=PROD;AF=0.001983;NSAMP=58;MSQ=19.99;AC=58;AN=29246;NFAM=58
chr6	144740183	144740202	chr6	144743066	144743085	385209	2340.81	+	-	DEL	PASS	385209	N	<DEL>	.	.	.	SVTYPE=DEL;POS=144740193;SVLEN=-2883;END=144743076;STRANDS=+-:103;CIPOS=-10,9;CIEND=-10,9;CIPOS95=0,0;CIEND95=0,0;SU=103;PE=66;SR=37;ALG=PROD;AF=0.0001368;NSAMP=4;MSQ=585.19;AC=4;AN=29246;NFAM=4	.
chr6	144745202	144745214	chr6	144747149	144747168	385210	272.71	+	-	DEL	PASS	385210	N	<DEL>	.	.	.	SVTYPE=DEL;POS=144745208;SVLEN=-1951;END=144747159;STRANDS=+-:14;CIPOS=-6,6;CIEND=-10,9;CIPOS95=0,0;CIEND95=0,0;SU=14;PE=9;SR=5;ALG=PROD;AF=3.419e-05;NSAMP=1;MSQ=272.71;AC=1;AN=29246;NFAM=1	.
chr6	144759693	144759712	chr6	144760045	144760052	385211	889.06	+	-	BND	LOW	385211_1	N	N[chr6:144760050[	385211_2	N	]chr6:144759703]N	SVTYPE=BND;POS=144759703;STRANDS=+-:10;CIPOS=-10,9;CIEND=-4,3;CIPOS95=0,0;CIEND95=0,0;MATEID=385211_2;EVENT=385211;SU=10;PE=1;SR=9;ALG=PROD;AF=0.000718;NSAMP=21;MSQ=40.53;RECLASSIFIED;AC=21;AN=29246;NFAM=21	SVTYPE=BND;POS=144760050;STRANDS=+-:10;CIPOS=-4,3;CIEND=-10,9;CIPOS95=0,0;CIEND95=0,0;MATEID=385211_1;EVENT=385211;SECONDARY;SU=10;PE=1;SR=9;ALG=PROD;AF=0.000718;NSAMP=21;MSQ=40.53;RECLASSIFIED;AC=21;AN=29246;NFAM=21
chr6	144765701	144765703	chr6	144766084	144766086	385212	31455.4	+	-	BND	PASS	385212_1	N	N[chr6:144766086[	385212_2	N	]chr6:144765702]N	SVTYPE=BND;POS=144765702;STRANDS=+-:658;CIPOS=-1,1;CIEND=-1,1;CIPOS95=0,0;CIEND95=0,0;MATEID=385212_2;EVENT=385212;SU=658;PE=229;SR=429;ALG=PROD;AF=0.001915;NSAMP=56;MSQ=383.41;RECLASSIFIED;AC=56;AN=29246;NFAM=53	SVTYPE=BND;POS=144766086;STRANDS=+-:658;CIPOS=-1,1;CIEND=-1,1;CIPOS95=0,0;CIEND95=0,0;MATEID=385212_1;EVENT=385212;SECONDARY;SU=658;PE=229;SR=429;ALG=PROD;AF=0.001915;NSAMP=56;MSQ=383.41;RECLASSIFIED;AC=56;AN=29246;NFAM=53
chr6	144766250	144766252	chr6	144770673	144770675	385213	15819.7	+	-	BND	PASS	385213_1	N	N[chr6:144770676[	385213_2	N	]chr6:144766252]N	SVTYPE=BND;POS=144766252;STRANDS=+-:672;CIPOS=-2,0;CIEND=-2,0;CIPOS95=0,0;CIEND95=0,0;MATEID=385213_2;EVENT=385213;SU=672;PE=346;SR=326;ALG=PROD;AF=0.0004445;NSAMP=13;MSQ=686.42;RECLASSIFIED;AC=13;AN=29246;NFAM=13	SVTYPE=BND;POS=144770676;STRANDS=+-:672;CIPOS=-2,0;CIEND=-2,0;CIPOS95=0,0;CIEND95=0,0;MATEID=385213_1;EVENT=385213;SECONDARY;SU=672;PE=346;SR=326;ALG=PROD;AF=0.0004445;NSAMP=13;MSQ=686.42;RECLASSIFIED;AC=13;AN=29246;NFAM=13
chr6	144806555	144806555	chr6	144806885	144806885	385214	4.15769e+06	+	-	DEL	PASS	385214	N	<DEL>	.	.	.	SVTYPE=DEL;POS=144806555;SVLEN=-330;END=144806885;STRANDS=+-:98997;CIPOS=0,0;CIEND=0,0;CIPOS95=0,0;CIEND95=0,0;SU=98997;PE=12906;SR=86091;ALG=PROD;AF=0.1699;NSAMP=4527;MSQ=542.47;MEDGQR=3.17;Q10GQR=2.65;AC=4970;AN=29244;NFAM=4299	.
chr6	144806889	144806933	chr6	144812927	144812970	524888	219.31	-	+	BND	LOW	524888_1	N	]chr6:144812949]N	524888_2	N	N[chr6:144806913[	SVTYPE=BND;POS=144806913;STRANDS=-+:27;CIPOS=-23,21;CIEND=-22,21;CIPOS95=0,0;CIEND95=0,0;MATEID=524888_2;EVENT=524888;SU=27;PE=8;SR=19;ALG=PROD;AF=6.839e-05;NSAMP=2;MSQ=108.45;RECLASSIFIED;AC=2;AN=29246;NFAM=2	SVTYPE=BND;POS=144812949;STRANDS=-+:27;CIPOS=-22,21;CIEND=-23,21;CIPOS95=0,0;CIEND95=0,0;MATEID=524888_1;EVENT=524888;SECONDARY;SU=27;PE=8;SR=19;ALG=PROD;AF=6.839e-05;NSAMP=2;MSQ=108.45;RECLASSIFIED;AC=2;AN=29246;NFAM=2
chr6	144807035	144807094	chr6	144818082	144818141	385215	551.13	+	-	BND	PASS	385215_1	N	N[chr6:144818113[	385215_2	N	]chr6:144807065]N	SVTYPE=BND;POS=144807065;STRANDS=+-:32;CIPOS=-30,29;CIEND=-30,29;CIPOS95=0,0;CIEND95=0,0;MATEID=385215_2;EVENT=385215;SU=32;PE=15;SR=17;ALG=PROD;AF=6.839e-05;NSAMP=2;MSQ=275.56;RECLASSIFIED;AC=2;AN=29246;NFAM=2	SVTYPE=BND;POS=144818113;STRANDS=+-:32;CIPOS=-30,29;CIEND=-30,29;CIPOS95=0,0;CIEND95=0,0;MATEID=385215_1;EVENT=385215;SECONDARY;SU=32;PE=15;SR=17;ALG=PROD;AF=6.839e-05;NSAMP=2;MSQ=275.56;RECLASSIFIED;AC=2;AN=29246;NFAM=2
chr6	144812939	144813553	chr6	144817616	144818122	385216	57.48	+	-	DEL	PASS	385216	N	<DEL>	.	.	.	SVTYPE=DEL;POS=144812948;SVLEN=-5165;END=144818113;STRANDS=+-:5;IMPRECISE;CIPOS=-9,605;CIEND=-497,9;CIPOS95=0,135;CIEND95=-115,1;SU=5;PE=5;SR=0;ALG=PROD;AF=6.839e-05;NSAMP=2;MSQ=28.74;AC=2;AN=29246;NFAM=2	.
chr6	144815385	144815386	chr6	144816004	144816005	385217	42354.5	+	-	BND	PASS	385217_1	N	N[chr6:144816006[	385217_2	N	]chr6:144815386]N	SVTYPE=BND;POS=144815386;STRANDS=+-:1553;CIPOS=-1,0;CIEND=-1,0;CIPOS95=0,0;CIEND95=0,0;MATEID=385217_2;EVENT=385217;SU=1553;PE=848;SR=705;ALG=PROD;AF=0.0008206;NSAMP=23;MSQ=610.95;RECLASSIFIED;AC=24;AN=29246;NFAM=21	SVTYPE=BND;POS=144816006;STRANDS=+-:1553;CIPOS=-1,0;CIEND=-1,0;CIPOS95=0,0;CIEND95=0,0;MATEID=385217_1;EVENT=385217;SECONDARY;SU=1553;PE=848;SR=705;ALG=PROD;AF=0.0008206;NSAMP=23;MSQ=610.95;RECLASSIFIED;AC=24;AN=29246;NFAM=21
chr6	144824422	144824439	chr15	52736825	52736842	95274	18456.2	-	-	BND	LOW	95274_1	N	[chr15:52736835[N	95274_2	N	[chr6:144824432[N	SVTYPE=BND;POS=144824432;STRANDS=--:4;CIPOS=-9,8;CIEND=-9,8;CIPOS95=0,0;CIEND95=0,0;MATEID=95274_2;EVENT=95274;SU=4;PE=0;SR=4;ALG=PROD;AF=0.01716;NSAMP=502;MSQ=20.61;AC=502;AN=29246;NFAM=499	SVTYPE=BND;POS=52736835;STRANDS=--:4;CIPOS=-9,8;CIEND=-9,8;CIPOS95=0,0;CIEND95=0,0;MATEID=95274_1;EVENT=95274;SECONDARY;SU=4;PE=0;SR=4;ALG=PROD;AF=0.01716;NSAMP=502;MSQ=20.61;AC=502;AN=29246;NFAM=499
chr6	144824428	144824445	chr7	78312858	78312875	98250	76.9	-	+	BND	LOW	98250_1	N	]chr7:78312867]N	98250_2	N	N[chr6:144824438[	SVTYPE=BND;POS=144824438;STRANDS=-+:4;CIPOS=-9,8;CIEND=-9,8;CIPOS95=0,0;CIEND95=0,0;MATEID=98250_2;EVENT=98250;SU=4;PE=0;SR=4;ALG=PROD;AF=0.0001368;NSAMP=4;MSQ=16.05;AC=4;AN=29246;NFAM=4	SVTYPE=BND;POS=78312867;STRANDS=-+:4;CIPOS=-9,8;CIEND=-9,8;CIPOS95=0,0;CIEND95=0,0;MATEID=98250_1;EVENT=98250;SECONDARY;SU=4;PE=0;SR=4;ALG=PROD;AF=0.0001368;NSAMP=4;MSQ=16.05;AC=4;AN=29246;NFAM=4
chr6	144824562	144824580	chr9	90375195	90375214	99683	12017.5	-	+	BND	LOW	99683_1	N	]chr9:90375205]N	99683_2	N	N[chr6:144824573[	SVTYPE=BND;POS=144824573;STRANDS=-+:4;IMPRECISE;CIPOS=-10,8;CIEND=-10,9;CIPOS95=-1,0;CIEND95=-1,1;MATEID=99683_2;EVENT=99683;SU=4;PE=1;SR=3;ALG=PROD;AF=0.0119;NSAMP=347;MSQ=28.96;AC=348;AN=29246;NFAM=347	SVTYPE=BND;POS=90375205;STRANDS=-+:4;IMPRECISE;CIPOS=-10,9;CIEND=-10,8;CIPOS95=-1,1;CIEND95=-1,0;MATEID=99683_1;EVENT=99683;SECONDARY;SU=4;PE=1;SR=3;ALG=PROD;AF=0.0119;NSAMP=347;MSQ=28.96;AC=348;AN=29246;NFAM=347
chr6	144824590	144824647	chr8	85613240	85613297	99044	62716.0	+	+	BND	LOW	99044_1	N	N]chr8:85613269]	99044_2	N	N]chr6:144824619]	SVTYPE=BND;POS=144824619;STRANDS=++:9;CIPOS=-29,28;CIEND=-29,28;CIPOS95=0,0;CIEND95=0,0;MATEID=99044_2;EVENT=99044;SU=9;PE=0;SR=9;ALG=PROD;AF=0.06367;NSAMP=1777;MSQ=26.14;AC=1862;AN=29246;NFAM=1743	SVTYPE=BND;POS=85613269;STRANDS=++:9;CIPOS=-29,28;CIEND=-29,28;CIPOS95=0,0;CIEND95=0,0;MATEID=99044_1;EVENT=99044;SECONDARY;SU=9;PE=0;SR=9;ALG=PROD;AF=0.06367;NSAMP=1777;MSQ=26.14;AC=1862;AN=29246;NFAM=1743
chr6	144825237	144825285	chr6	144826227	144826275	385218	616.87	+	-	DEL	PASS	385218	N	<DEL>	.	.	.	SVTYPE=DEL;POS=144825261;SVLEN=-991;END=144826252;STRANDS=+-:38;CIPOS=-24,24;CIEND=-25,23;CIPOS95=0,0;CIEND95=0,0;SU=38;PE=23;SR=15;ALG=PROD;AF=0.0001026;NSAMP=3;MSQ=205.62;AC=3;AN=29246;NFAM=3	.
chr6	144831609	144831655	chr6	144831666	144831722	385219	509.57	+	-	BND	PASS	385219_1	N	N[chr6:144831694[	385219_2	N	]chr6:144831633]N	SVTYPE=BND;POS=144831633;STRANDS=+-:20;CIPOS=-24,22;CIEND=-27,29;CIPOS95=0,0;CIEND95=0,0;MATEID=385219_2;EVENT=385219;SU=20;PE=0;SR=20;ALG=PROD;AF=6.839e-05;NSAMP=2;MSQ=254.77;RECLASSIFIED;AC=2;AN=29246;NFAM=2	SVTYPE=BND;POS=144831694;STRANDS=+-:20;CIPOS=-27,29;CIEND=-24,22;CIPOS95=0,0;CIEND95=0,0;MATEID=385219_1;EVENT=385219;SECONDARY;SU=20;PE=0;SR=20;ALG=PROD;AF=6.839e-05;NSAMP=2;MSQ=254.77;RECLASSIFIED;AC=2;AN=29246;NFAM=2
chr6	144864339	144864383	chr6	144881363	144881408	524889	456.85	-	+	DUP	PASS	524889	N	<DUP>	.	.	.	SVTYPE=DUP;POS=144864362;SVLEN=17024;END=144881386;STRANDS=-+:50;CIPOS=-23,21;CIEND=-23,22;CIPOS95=0,0;CIEND95=0,0;SU=50;PE=34;SR=16;ALG=PROD;AF=3.419e-05;NSAMP=1;MSQ=287.64;AC=1;AN=29246;NFAM=1	.
chr6	144866438	144866455	chr9	122515382	122515399	99816	193.44	-	+	BND	LOW	99816_1	N	]chr9:122515391]N	99816_2	N	N[chr6:144866448[	SVTYPE=BND;POS=144866448;STRANDS=-+:4;CIPOS=-9,8;CIEND=-9,8;CIPOS95=0,0;CIEND95=0,0;MATEID=99816_2;EVENT=99816;SU=4;PE=0;SR=4;ALG=PROD;AF=0.0003077;NSAMP=9;MSQ=12.75;AC=9;AN=29246;NFAM=9	SVTYPE=BND;POS=122515391;STRANDS=-+:4;CIPOS=-9,8;CIEND=-9,8;CIPOS95=0,0;CIEND95=0,0;MATEID=99816_1;EVENT=99816;SECONDARY;SU=4;PE=0;SR=4;ALG=PROD;AF=0.0003077;NSAMP=9;MSQ=12.75;AC=9;AN=29246;NFAM=9
chr6	144883292	144883311	chr6	144883736	144883752	385221	583.52	+	-	BND	LOW	385221_1	N	N[chr6:144883744[	385221_2	N	]chr6:144883302]N	SVTYPE=BND;POS=144883302;STRANDS=+-:10;CIPOS=-10,9;CIEND=-7,9;CIPOS95=0,0;CIEND95=0,0;MATEID=385221_2;EVENT=385221;SU=10;PE=0;SR=10;ALG=PROD;AF=0.0002393;NSAMP=7;MSQ=9.54;RECLASSIFIED;AC=7;AN=29246;NFAM=7	SVTYPE=BND;POS=144883744;STRANDS=+-:10;CIPOS=-7,9;CIEND=-10,9;CIPOS95=0,0;CIEND95=0,0;MATEID=385221_1;EVENT=385221;SECONDARY;SU=10;PE=0;SR=10;ALG=PROD;AF=0.0002393;NSAMP=7;MSQ=9.54;RECLASSIFIED;AC=7;AN=29246;NFAM=7
chr6	144902090	144902109	chr6	144912504	144912522	524891	69.73	-	+	DUP	PASS	524891	N	<DUP>	.	.	.	SVTYPE=DUP;POS=144902100;SVLEN=10413;END=144912513;STRANDS=-+:11;IMPRECISE;CIPOS=-10,9;CIEND=-9,9;CIPOS95=-1,1;CIEND95=-1,1;SU=11;PE=9;SR=2;ALG=PROD;AF=3.419e-05;NSAMP=1;MSQ=59.77;AC=1;AN=29246;NFAM=1	.
chr6	144909250	144909269	chr6	144909709	144909728	385222	614.07	+	-	BND	LOW	385222_1	N	N[chr6:144909720[	385222_2	N	]chr6:144909260]N	SVTYPE=BND;POS=144909260;STRANDS=+-:15;CIPOS=-10,9;CIEND=-10,9;CIPOS95=0,0;CIEND95=0,0;MATEID=385222_2;EVENT=385222;SU=15;PE=10;SR=5;ALG=PROD;AF=3.419e-05;NSAMP=1;MSQ=4.68;RECLASSIFIED;AC=1;AN=29246;NFAM=1	SVTYPE=BND;POS=144909720;STRANDS=+-:15;CIPOS=-10,9;CIEND=-10,9;CIPOS95=0,0;CIEND95=0,0;MATEID=385222_1;EVENT=385222;SECONDARY;SU=15;PE=10;SR=5;ALG=PROD;AF=3.419e-05;NSAMP=1;MSQ=4.68;RECLASSIFIED;AC=1;AN=29246;NFAM=1
chr6	144923278	144923435	chr6	144928175	144928515	385223	599.28	+	-	DEL	PASS	385223	N	<DEL>	.	.	.	SVTYPE=DEL;POS=144923308;SVLEN=-5178;END=144928486;STRANDS=+-:27;IMPRECISE;CIPOS=-30,127;CIEND=-311,29;CIPOS95=-26,26;CIEND95=-29,29;SU=27;PE=27;SR=0;ALG=PROD;AF=6.839e-05;NSAMP=2;MSQ=161.78;RETAINED;AC=2;AN=29246;NFAM=2	.
chr6	144931945	144931992	chr6	144935506	144935565	385225	1088.22	+	-	DEL	PASS	385225	N	<DEL>	.	.	.	SVTYPE=DEL;POS=144931969;SVLEN=-3567;END=144935536;STRANDS=+-:45;CIPOS=-24,23;CIEND=-30,29;CIPOS95=0,0;CIEND95=0,0;SU=45;PE=34;SR=11;ALG=PROD;AF=6.839e-05;NSAMP=2;MSQ=543.98;AC=2;AN=29246;NFAM=2	.
chr6	144949215	144949274	chr6	144949333	144949392	385226	746.64	+	-	BND	PASS	385226_1	N	N[chr6:144949364[	385226_2	N	]chr6:144949245]N	SVTYPE=BND;POS=144949245;STRANDS=+-:27;CIPOS=-30,29;CIEND=-30,29;CIPOS95=0,0;CIEND95=0,0;MATEID=385226_2;EVENT=385226;SU=27;PE=1;SR=26;ALG=PROD;AF=3.419e-05;NSAMP=1;MSQ=347.67;RECLASSIFIED;AC=1;AN=29246;NFAM=1	SVTYPE=BND;POS=144949364;STRANDS=+-:27;CIPOS=-30,29;CIEND=-30,29;CIPOS95=0,0;CIEND95=0,0;MATEID=385226_1;EVENT=385226;SECONDARY;SU=27;PE=1;SR=26;ALG=PROD;AF=3.419e-05;NSAMP=1;MSQ=347.67;RECLASSIFIED;AC=1;AN=29246;NFAM=1
chr6	144967598	144967603	chr6	144967648	144967653	385227	341.95	+	-	DEL	PASS	385227	N	<DEL>	.	.	.	SVTYPE=DEL;POS=144967601;SVLEN=-50;END=144967651;STRANDS=+-:11;CIPOS=-3,2;CIEND=-3,2;CIPOS95=0,0;CIEND95=0,0;SU=11;PE=0;SR=11;ALG=PROD;AF=3.419e-05;NSAMP=1;MSQ=341.78;AC=1;AN=29246;NFAM=1	.
chr6	144981145	144981154	chr6	144981251	144981256	385228	5526.21	+	-	BND	LOW	385228_1	N	N[chr6:144981257[	385228_2	N	]chr6:144981150]N	SVTYPE=BND;POS=144981150;STRANDS=+-:114;CIPOS=-5,4;CIEND=-5,0;CIPOS95=0,0;CIEND95=0,0;MATEID=385228_2;EVENT=385228;SU=114;PE=2;SR=112;ALG=PROD;AF=0.000171;NSAMP=5;MSQ=116.3;RECLASSIFIED;AC=5;AN=29246;NFAM=5	SVTYPE=BND;POS=144981257;STRANDS=+-:114;CIPOS=-5,0;CIEND=-5,4;CIPOS95=0,0;CIEND95=0,0;MATEID=385228_1;EVENT=385228;SECONDARY;SU=114;PE=2;SR=112;ALG=PROD;AF=0.000171;NSAMP=5;MSQ=116.3;RECLASSIFIED;AC=5;AN=29246;NFAM=5
chr6	144981887	144981906	chr6	144981968	144981987	385229	425.84	+	-	DEL	PASS	385229	N	<DEL>	.	.	.	SVTYPE=DEL;POS=144981897;SVLEN=-81;END=144981978;STRANDS=+-:17;CIPOS=-10,9;CIEND=-10,9;CIPOS95=0,0;CIEND95=0,0;SU=17;PE=0;SR=17;ALG=PROD;AF=3.419e-05;NSAMP=1;MSQ=425.63;AC=1;AN=29246;NFAM=1	.
chr6	144992598	144992657	chr6	144993328	144993377	385230	1309.74	+	-	DEL	PASS	385230	N	<DEL>	.	.	.	SVTYPE=DEL;POS=144992628;SVLEN=-725;END=144993353;STRANDS=+-:54;CIPOS=-30,29;CIEND=-25,24;CIPOS95=0,0;CIEND95=0,0;SU=54;PE=34;SR=20;ALG=PROD;AF=6.839e-05;NSAMP=2;MSQ=437.56;AC=2;AN=29246;NFAM=2	.
chr6	144992836	144992853	chr6	144998375	144998394	385231	437.46	+	-	DEL	PASS	385231	N	<DEL>	.	.	.	SVTYPE=DEL;POS=144992846;SVLEN=-5539;END=144998385;STRANDS=+-:22;CIPOS=-10,7;CIEND=-10,9;CIPOS95=0,0;CIEND95=0,0;SU=22;PE=12;SR=10;ALG=PROD;AF=3.419e-05;NSAMP=1;MSQ=437.46;AC=1;AN=29246;NFAM=1	.
chr6	145004170	145004229	chr10	70221047	70221106	92206	959.67	+	+	BND	LOW	92206_1	N	N]chr10:70221077]	92206_2	N	N]chr6:145004200]	SVTYPE=BND;POS=145004200;STRANDS=++:9;CIPOS=-30,29;CIEND=-30,29;CIPOS95=0,0;CIEND95=0,0;MATEID=92206_2;EVENT=92206;SU=9;PE=4;SR=5;ALG=PROD;AF=0.0007864;NSAMP=23;MSQ=37.55;AC=23;AN=29246;NFAM=23	SVTYPE=BND;POS=70221077;STRANDS=++:9;CIPOS=-30,29;CIEND=-30,29;CIPOS95=0,0;CIEND95=0,0;MATEID=92206_1;EVENT=92206;SECONDARY;SU=9;PE=4;SR=5;ALG=PROD;AF=0.0007864;NSAMP=23;MSQ=37.55;AC=23;AN=29246;NFAM=23
chr6	145004184	145004241	chr11	6355827	6355884	93026	2672.5	-	+	BND	LOW	93026_1	N	]chr11:6355856]N	93026_2	N	N[chr6:145004214[	SVTYPE=BND;POS=145004214;STRANDS=-+:9;CIPOS=-29,28;CIEND=-29,28;CIPOS95=0,0;CIEND95=0,0;MATEID=93026_2;EVENT=93026;SU=9;PE=0;SR=9;ALG=PROD;AF=0.00171;NSAMP=50;MSQ=27.77;AC=50;AN=29246;NFAM=50	SVTYPE=BND;POS=6355856;STRANDS=-+:9;CIPOS=-29,28;CIEND=-29,28;CIPOS95=0,0;CIEND95=0,0;MATEID=93026_1;EVENT=93026;SECONDARY;SU=9;PE=0;SR=9;ALG=PROD;AF=0.00171;NSAMP=50;MSQ=27.77;AC=50;AN=29246;NFAM=50
chr6	145009371	145009390	chr6	145011471	145011490	385234	578.42	+	-	DEL	PASS	385234	N	<DEL>	.	.	.	SVTYPE=DEL;POS=145009381;SVLEN=-2100;END=145011481;STRANDS=+-:24;CIPOS=-10,9;CIEND=-10,9;CIPOS95=0,0;CIEND95=0,0;SU=24;PE=16;SR=8;ALG=PROD;AF=3.419e-05;NSAMP=1;MSQ=578.42;AC=1;AN=29246;NFAM=1	.
chr6	145062291	145062309	chr6	145062680	145062695	385235	1110.1	+	-	BND	LOW	385235_1	N	N[chr6:145062687[	385235_2	N	]chr6:145062301]N	SVTYPE=BND;POS=145062301;STRANDS=+-:18;CIPOS=-10,8;CIEND=-6,9;CIPOS95=0,0;CIEND95=0,0;MATEID=385235_2;EVENT=385235;SU=18;PE=10;SR=8;ALG=PROD;AF=0.000718;NSAMP=21;MSQ=43.16;RECLASSIFIED;AC=21;AN=29246;NFAM=21	SVTYPE=BND;POS=145062687;STRANDS=+-:18;CIPOS=-6,9;CIEND=-10,8;CIPOS95=0,0;CIEND95=0,0;MATEID=385235_1;EVENT=385235;SECONDARY;SU=18;PE=10;SR=8;ALG=PROD;AF=0.000718;NSAMP=21;MSQ=43.16;RECLASSIFIED;AC=21;AN=29246;NFAM=21
chr6	145071439	145071453	chr6	145071617	145071636	524892	294.78	-	+	DUP	PASS	524892	N	<DUP>	.	.	.	SVTYPE=DUP;POS=145071446;SVLEN=181;END=145071627;STRANDS=-+:29;CIPOS=-7,7;CIEND=-10,9;CIPOS95=0,0;CIEND95=0,0;SU=29;PE=0;SR=29;ALG=PROD;AF=0.000171;NSAMP=5;MSQ=54.8;AC=5;AN=29246;NFAM=5	.
chr6	145073238	145073734	chr6	145856081	145856501	524893	138.25	-	+	BND	LOW	524893_1	N	]chr6:145856111]N	524893_2	N	N[chr6:145073706[	SVTYPE=BND;POS=145073706;STRANDS=-+:16;IMPRECISE;CIPOS=-467,29;CIEND=-30,390;CIPOS95=-41,29;CIEND95=-30,51;MATEID=524893_2;EVENT=524893;SU=16;PE=16;SR=0;ALG=PROD;AF=6.839e-05;NSAMP=2;MSQ=68.75;RECLASSIFIED;AC=2;AN=29246;NFAM=2	SVTYPE=BND;POS=145856111;STRANDS=-+:16;IMPRECISE;CIPOS=-30,390;CIEND=-467,29;CIPOS95=-30,51;CIEND95=-41,29;MATEID=524893_1;EVENT=524893;SECONDARY;SU=16;PE=16;SR=0;ALG=PROD;AF=6.839e-05;NSAMP=2;MSQ=68.75;RECLASSIFIED;AC=2;AN=29246;NFAM=2
chr6	145074998	145075028	chr6	145075175	145075229	385237	35.3	+	-	BND	LOW	385237_1	N	N[chr6:145075204[	385237_2	N	]chr6:145075000]N	SVTYPE=BND;POS=145075000;STRANDS=+-:9;IMPRECISE;CIPOS=-2,28;CIEND=-28,26;CIPOS95=-2,27;CIEND95=-2,2;MATEID=385237_2;EVENT=385237;SU=9;PE=0;SR=9;ALG=PROD;AF=6.839e-05;NSAMP=2;MSQ=8.12;RETAINED;RECLASSIFIED;AC=2;AN=29246;NFAM=2	SVTYPE=BND;POS=145075204;STRANDS=+-:9;IMPRECISE;CIPOS=-28,26;CIEND=-2,28;CIPOS95=-2,2;CIEND95=-2,27;MATEID=385237_1;EVENT=385237;SECONDARY;SU=9;PE=0;SR=9;ALG=PROD;AF=6.839e-05;NSAMP=2;MSQ=8.12;RETAINED;RECLASSIFIED;AC=2;AN=29246;NFAM=2
chr6	145075076	145075094	chr6	145075302	145075319	524894	275.77	-	+	BND	LOW	524894_1	N	]chr6:145075311]N	524894_2	N	N[chr6:145075087[	SVTYPE=BND;POS=145075087;STRANDS=-+:22;CIPOS=-10,8;CIEND=-9,8;CIPOS95=0,0;CIEND95=0,0;MATEID=524894_2;EVENT=524894;SU=22;PE=0;SR=22;ALG=PROD;AF=0.0002735;NSAMP=8;MSQ=17.2;RECLASSIFIED;AC=8;AN=29246;NFAM=8	SVTYPE=BND;POS=145075311;STRANDS=-+:22;CIPOS=-9,8;CIEND=-10,8;CIPOS95=0,0;CIEND95=0,0;MATEID=524894_1;EVENT=524894;SECONDARY;SU=22;PE=0;SR=22;ALG=PROD;AF=0.0002735;NSAMP=8;MSQ=17.2;RECLASSIFIED;AC=8;AN=29246;NFAM=8
chr6	145075115	145075126	chr13	104497889	104497900	94474	7004.18	-	-	BND	LOW	94474_1	N	[chr13:104497896[N	94474_2	N	[chr6:145075122[N	SVTYPE=BND;POS=145075122;STRANDS=--:92;CIPOS=-6,5;CIEND=-6,5;CIPOS95=0,0;CIEND95=0,0;MATEID=94474_2;EVENT=94474;SU=92;PE=0;SR=92;ALG=PROD;AF=0.00636;NSAMP=186;MSQ=24.34;AC=186;AN=29246;NFAM=186	SVTYPE=BND;POS=104497896;STRANDS=--:92;CIPOS=-6,5;CIEND=-6,5;CIPOS95=0,0;CIEND95=0,0;MATEID=94474_1;EVENT=94474;SECONDARY;SU=92;PE=0;SR=92;ALG=PROD;AF=0.00636;NSAMP=186;MSQ=24.34;AC=186;AN=29246;NFAM=186
chr6	145094358	145094958	chr12	129605086	129605667	94061	336.67	-	-	BND	LOW	94061_1	N	[chr12:129605639[N	94061_2	N	[chr6:145094930[N	SVTYPE=BND;POS=145094930;STRANDS=--:8;IMPRECISE;CIPOS=-571,29;CIEND=-552,29;CIPOS95=-139,29;CIEND95=-113,29;MATEID=94061_2;EVENT=94061;SU=8;PE=8;SR=0;ALG=PROD;AF=0.0004787;NSAMP=14;MSQ=17.28;AC=14;AN=29246;NFAM=14	SVTYPE=BND;POS=129605639;STRANDS=--:8;IMPRECISE;CIPOS=-552,29;CIEND=-571,29;CIPOS95=-113,29;CIEND95=-139,29;MATEID=94061_1;EVENT=94061;SECONDARY;SU=8;PE=8;SR=0;ALG=PROD;AF=0.0004787;NSAMP=14;MSQ=17.28;AC=14;AN=29246;NFAM=14
chr6	145094535	145094972	chr8	126969530	126969843	99264	696.19	-	-	BND	LOW	99264_1	N	[chr8:126969815[N	99264_2	N	[chr6:145094964[N	SVTYPE=BND;POS=145094964;STRANDS=--:27;IMPRECISE;CIPOS=-428,9;CIEND=-284,29;CIPOS95=-124,9;CIEND95=-24,24;MATEID=99264_2;EVENT=99264;SU=27;PE=27;SR=0;ALG=PROD;AF=0.0006839;NSAMP=20;MSQ=22.96;AC=20;AN=29246;NFAM=20	SVTYPE=BND;POS=126969815;STRANDS=--:27;IMPRECISE;CIPOS=-284,29;CIEND=-428,9;CIPOS95=-24,24;CIEND95=-124,9;MATEID=99264_1;EVENT=99264;SECONDARY;SU=27;PE=27;SR=0;ALG=PROD;AF=0.0006839;NSAMP=20;MSQ=22.96;AC=20;AN=29246;NFAM=20
chr6	145094899	145094958	chrX	147094396	147094455	100690	138723.0	-	+	BND	LOW	100690_1	N	]chrX:147094426]N	100690_2	N	N[chr6:145094930[	SVTYPE=BND;POS=145094930;STRANDS=-+:4;IMPRECISE;CIPOS=-30,29;CIEND=-30,29;CIPOS95=-3,3;CIEND95=-3,3;MATEID=100690_2;EVENT=100690;SU=4;PE=3;SR=1;ALG=PROD;AF=0.1044;NSAMP=3002;MSQ=29.26;AC=3053;AN=29246;NFAM=2893	SVTYPE=BND;POS=147094426;STRANDS=-+:4;IMPRECISE;CIPOS=-30,29;CIEND=-30,29;CIPOS95=-3,3;CIEND95=-3,3;MATEID=100690_1;EVENT=100690;SECONDARY;SU=4;PE=3;SR=1;ALG=PROD;AF=0.1044;NSAMP=3002;MSQ=29.26;AC=3053;AN=29246;NFAM=2893
chr6	145094917	145094936	chr15	48907831	48907849	95262	14376.1	-	+	BND	LOW	95262_1	N	]chr15:48907841]N	95262_2	N	N[chr6:145094928[	SVTYPE=BND;POS=145094928;STRANDS=-+:7;CIPOS=-10,9;CIEND=-10,8;CIPOS95=0,0;CIEND95=0,0;MATEID=95262_2;EVENT=95262;SU=7;PE=3;SR=4;ALG=PROD;AF=0.01173;NSAMP=343;MSQ=28.49;AC=343;AN=29246;NFAM=339	SVTYPE=BND;POS=48907841;STRANDS=-+:7;CIPOS=-10,8;CIEND=-10,9;CIPOS95=0,0;CIEND95=0,0;MATEID=95262_1;EVENT=95262;SECONDARY;SU=7;PE=3;SR=4;ALG=PROD;AF=0.01173;NSAMP=343;MSQ=28.49;AC=343;AN=29246;NFAM=339
chr6	145094930	145095585	chr8	139947522	139948009	99341	4404.22	-	+	BND	LOW	99341_1	N	]chr8:139947908]N	99341_2	N	N[chr6:145094981[	SVTYPE=BND;POS=145094981;STRANDS=+-:4,-+:5;IMPRECISE;CIPOS=-50,605;CIEND=-386,101;CIPOS95=-50,228;CIEND95=-51,51;MATEID=99341_2;EVENT=99341;SU=9;PE=8;SR=1;ALG=SUM;AF=0.006291;NSAMP=184;MSQ=15.88;AC=184;AN=29246;NFAM=184	SVTYPE=BND;POS=139947908;STRANDS=+-:4,-+:5;IMPRECISE;CIPOS=-386,101;CIEND=-50,605;CIPOS95=-51,51;CIEND95=-50,228;MATEID=99341_1;EVENT=99341;SECONDARY;SU=9;PE=8;SR=1;ALG=SUM;AF=0.006291;NSAMP=184;MSQ=15.88;AC=184;AN=29246;NFAM=184
chr6	145094942	145095000	chr18	28573620	28573679	96482	279.4	-	-	BND	LOW	96482_1	N	[chr18:28573651[N	96482_2	N	[chr6:145094973[N	SVTYPE=BND;POS=145094973;STRANDS=--:8;CIPOS=-30,28;CIEND=-30,29;CIPOS95=0,0;CIEND95=0,0;MATEID=96482_2;EVENT=96482;SU=8;PE=4;SR=4;ALG=PROD;AF=0.0003419;NSAMP=10;MSQ=17.48;AC=10;AN=29246;NFAM=10	SVTYPE=BND;POS=28573651;STRANDS=--:8;CIPOS=-30,29;CIEND=-30,28;CIPOS95=0,0;CIEND95=0,0;MATEID=96482_1;EVENT=96482;SECONDARY;SU=8;PE=4;SR=4;ALG=PROD;AF=0.0003419;NSAMP=10;MSQ=17.48;AC=10;AN=29246;NFAM=10
chr6	145094973	145095072	chrX	94646934	94647033	100416	317.5	+	+	BND	LOW	100416_1	N	N]chrX:94646984]	100416_2	N	N]chr6:145095023]	SVTYPE=BND;POS=145095023;STRANDS=++:5;CIPOS=-50,49;CIEND=-50,49;CIPOS95=0,0;CIEND95=0,0;MATEID=100416_2;EVENT=100416;SU=5;PE=0;SR=5;ALG=PROD;AF=0.0002735;NSAMP=6;MSQ=35.28;AC=8;AN=29246;NFAM=6	SVTYPE=BND;POS=94646984;STRANDS=++:5;CIPOS=-50,49;CIEND=-50,49;CIPOS95=0,0;CIEND95=0,0;MATEID=100416_1;EVENT=100416;SECONDARY;SU=5;PE=0;SR=5;ALG=PROD;AF=0.0002735;NSAMP=6;MSQ=35.28;AC=8;AN=29246;NFAM=6
chr6	145095000	145095710	chrX	147094073	147094522	100691	317.07	+	-	BND	LOW	100691_1	N	N[chrX:147094494[	100691_2	N	]chr6:145095028]N	SVTYPE=BND;POS=145095028;STRANDS=+-:4;IMPRECISE;CIPOS=-28,682;CIEND=-420,29;CIPOS95=-28,232;CIEND95=-131,29;MATEID=100691_2;EVENT=100691;SU=4;PE=4;SR=0;ALG=PROD;AF=0.0003419;NSAMP=10;MSQ=17.61;AC=10;AN=29246;NFAM=10	SVTYPE=BND;POS=147094494;STRANDS=+-:4;IMPRECISE;CIPOS=-420,29;CIEND=-28,682;CIPOS95=-131,29;CIEND95=-28,232;MATEID=100691_1;EVENT=100691;SECONDARY;SU=4;PE=4;SR=0;ALG=PROD;AF=0.0003419;NSAMP=10;MSQ=17.61;AC=10;AN=29246;NFAM=10
chr6	145095026	145095043	chr12	129605595	129605614	94060	16636.2	+	+	BND	LOW	94060_1	N	N]chr12:129605605]	94060_2	N	N]chr6:145095034]	SVTYPE=BND;POS=145095034;STRANDS=++:80;CIPOS=-8,9;CIEND=-10,9;CIPOS95=0,0;CIEND95=0,0;MATEID=94060_2;EVENT=94060;SU=80;PE=74;SR=6;ALG=PROD;AF=0.01604;NSAMP=469;MSQ=21.67;AC=469;AN=29246;NFAM=460	SVTYPE=BND;POS=129605605;STRANDS=++:80;CIPOS=-10,9;CIEND=-8,9;CIPOS95=0,0;CIEND95=0,0;MATEID=94060_1;EVENT=94060;SECONDARY;SU=80;PE=74;SR=6;ALG=PROD;AF=0.01604;NSAMP=469;MSQ=21.67;AC=469;AN=29246;NFAM=460
chr6	145095039	145095093	chr18	28573640	28573699	96481	603.25	+	+	BND	LOW	96481_1	N	N]chr18:28573670]	96481_2	N	N]chr6:145095069]	SVTYPE=BND;POS=145095069;STRANDS=++:19;IMPRECISE;CIPOS=-30,24;CIEND=-30,29;CIPOS95=-3,3;CIEND95=-2,2;MATEID=96481_2;EVENT=96481;SU=19;PE=18;SR=1;ALG=PROD;AF=0.0005129;NSAMP=15;MSQ=26.26;AC=15;AN=29246;NFAM=15	SVTYPE=BND;POS=28573670;STRANDS=++:19;IMPRECISE;CIPOS=-30,29;CIEND=-30,24;CIPOS95=-2,2;CIEND95=-3,3;MATEID=96481_1;EVENT=96481;SECONDARY;SU=19;PE=18;SR=1;ALG=PROD;AF=0.0005129;NSAMP=15;MSQ=26.26;AC=15;AN=29246;NFAM=15
chr6	145095039	145095761	chr8	126969610	126970284	99265	504.91	+	+	BND	LOW	99265_1	N	N]chr8:126969651]	99265_2	N	N]chr6:145095069]	SVTYPE=BND;POS=145095069;STRANDS=++:13;IMPRECISE;CIPOS=-30,692;CIEND=-41,633;CIPOS95=-30,216;CIEND95=-41,248;MATEID=99265_2;EVENT=99265;SU=13;PE=13;SR=0;ALG=SUM;AF=0.000718;NSAMP=21;MSQ=21.28;AC=21;AN=29246;NFAM=21	SVTYPE=BND;POS=126969651;STRANDS=++:13;IMPRECISE;CIPOS=-41,633;CIEND=-30,692;CIPOS95=-41,248;CIEND95=-30,216;MATEID=99265_1;EVENT=99265;SECONDARY;SU=13;PE=13;SR=0;ALG=SUM;AF=0.000718;NSAMP=21;MSQ=21.28;AC=21;AN=29246;NFAM=21
chr6	145096068	145096087	chr6	145096153	145096172	385238	368.65	+	-	BND	PASS	385238_1	N	N[chr6:145096164[	385238_2	N	]chr6:145096078]N	SVTYPE=BND;POS=145096078;STRANDS=+-:13;CIPOS=-10,9;CIEND=-10,9;CIPOS95=0,0;CIEND95=0,0;MATEID=385238_2;EVENT=385238;SU=13;PE=0;SR=13;ALG=PROD;AF=3.419e-05;NSAMP=1;MSQ=368.65;RECLASSIFIED;AC=1;AN=29246;NFAM=1	SVTYPE=BND;POS=145096164;STRANDS=+-:13;CIPOS=-10,9;CIEND=-10,9;CIPOS95=0,0;CIEND95=0,0;MATEID=385238_1;EVENT=385238;SECONDARY;SU=13;PE=0;SR=13;ALG=PROD;AF=3.419e-05;NSAMP=1;MSQ=368.65;RECLASSIFIED;AC=1;AN=29246;NFAM=1
chr6	145102811	145102906	chr6	145104742	145104841	385239	2412.45	+	-	DEL	PASS	385239	N	<DEL>	.	.	.	SVTYPE=DEL;POS=145102857;SVLEN=-1935;END=145104792;STRANDS=+-:68;CIPOS=-46,49;CIEND=-50,49;CIPOS95=0,0;CIEND95=0,0;SU=68;PE=60;SR=8;ALG=PROD;AF=0.000171;NSAMP=5;MSQ=482.49;AC=5;AN=29246;NFAM=3	.
chr6	145103558	145103892	chr6	145108523	145108785	385240	352.1	+	-	DEL	PASS	385240	N	<DEL>	.	.	.	SVTYPE=DEL;POS=145103588;SVLEN=-5165;END=145108753;STRANDS=+-:37;IMPRECISE;CIPOS=-30,304;CIEND=-230,32;CIPOS95=-19,19;CIEND95=-25,25;SU=37;PE=37;SR=0;ALG=PROD;AF=6.839e-05;NSAMP=2;MSQ=85.13;AC=2;AN=29246;NFAM=2	.
chr6	145119753	145119767	chr6	145145770	145145781	524895	91.71	-	+	DUP	PASS	524895	N	<DUP>	.	.	.	SVTYPE=DUP;POS=145119761;SVLEN=26014;END=145145775;STRANDS=-+:11;CIPOS=-8,6;CIEND=-5,6;CIPOS95=0,0;CIEND95=0,0;SU=11;PE=6;SR=5;ALG=PROD;AF=3.419e-05;NSAMP=1;MSQ=90.4;AC=1;AN=29246;NFAM=1	.
chr6	145121982	145122001	chr6	145122131	145122150	385242	278.92	+	-	DEL	PASS	385242	N	<DEL>	.	.	.	SVTYPE=DEL;POS=145121992;SVLEN=-149;END=145122141;STRANDS=+-:10;CIPOS=-10,9;CIEND=-10,9;CIPOS95=0,0;CIEND95=0,0;SU=10;PE=0;SR=10;ALG=PROD;AF=3.419e-05;NSAMP=1;MSQ=278.72;AC=1;AN=29246;NFAM=1	.
chr6	145127253	145127262	chr6	145131825	145131834	385243	317.74	+	-	DEL	PASS	385243	N	<DEL>	.	.	.	SVTYPE=DEL;POS=145127258;SVLEN=-4573;END=145131831;STRANDS=+-:13;CIPOS=-5,4;CIEND=-6,3;CIPOS95=0,0;CIEND95=0,0;SU=13;PE=6;SR=7;ALG=PROD;AF=3.419e-05;NSAMP=1;MSQ=317.74;AC=1;AN=29246;NFAM=1	.
chr6	145128096	145128141	chr6	145128740	145128784	385244	1513.67	+	-	DEL	PASS	385244	N	<DEL>	.	.	.	SVTYPE=DEL;POS=145128119;SVLEN=-644;END=145128763;STRANDS=+-:63;CIPOS=-23,22;CIEND=-23,21;CIPOS95=0,0;CIEND95=0,0;SU=63;PE=33;SR=30;ALG=PROD;AF=0.0001026;NSAMP=3;MSQ=504.55;AC=3;AN=29246;NFAM=3	.
chr6	145130647	145130649	chr6	145149658	145149660	524896	609.55	-	+	DUP	PASS	524896	N	<DUP>	.	.	.	SVTYPE=DUP;POS=145130649;SVLEN=19011;END=145149660;STRANDS=-+:49;CIPOS=-2,0;CIEND=-2,0;CIPOS95=0,0;CIEND95=0,0;SU=49;PE=24;SR=25;ALG=PROD;AF=6.839e-05;NSAMP=1;MSQ=608.38;AC=2;AN=29246;NFAM=1	.
chr6	145140757	145140816	chr6	145142055	145142105	385245	1453.67	+	-	DEL	PASS	385245	N	<DEL>	.	.	.	SVTYPE=DEL;POS=145140787;SVLEN=-1295;END=145142082;STRANDS=+-:63;CIPOS=-30,29;CIEND=-27,23;CIPOS95=0,0;CIEND95=0,0;SU=63;PE=35;SR=28;ALG=PROD;AF=0.0001026;NSAMP=3;MSQ=484.56;AC=3;AN=29246;NFAM=2	.
chr6	145145760	145145779	chr6	145151653	145151658	385246	626.58	+	-	DEL	PASS	385246	N	<DEL>	.	.	.	SVTYPE=DEL;POS=145145770;SVLEN=-5887;END=145151657;STRANDS=+-:25;CIPOS=-10,9;CIEND=-4,1;CIPOS95=0,0;CIEND95=0,0;SU=25;PE=14;SR=11;ALG=PROD;AF=3.419e-05;NSAMP=1;MSQ=626.58;AC=1;AN=29246;NFAM=1	.
chr6	145149429	145149438	chr6	145160011	145160020	385247	572.41	+	-	DEL	PASS	385247	N	<DEL>	.	.	.	SVTYPE=DEL;POS=145149434;SVLEN=-10582;END=145160016;STRANDS=+-:7;CIPOS=-5,4;CIEND=-5,4;CIPOS95=0,0;CIEND95=0,0;SU=7;PE=0;SR=7;ALG=PROD;AF=3.419e-05;NSAMP=1;MSQ=572.41;AC=1;AN=29246;NFAM=1	.
chr6	145165437	145165539	chr6	145168863	145169000	598204	694.21	+	+	INV	LOW	598204	N	<INV>	.	.	.	SVTYPE=INV;POS=145165487;SVLEN=3465;END=145168952;STRANDS=++:31,--:21;IMPRECISE;CIPOS=-50,52;CIEND=-89,48;CIPOS95=0,0;CIEND95=-46,46;SU=52;PE=7;SR=45;ALG=PROD;AF=0.0002393;NSAMP=7;MSQ=99.17;AC=7;AN=29246;NFAM=7	.
chr6	145176821	145176840	chr12	62067189	62067208	93716	26.74	-	-	BND	LOW	93716_1	N	[chr12:62067200[N	93716_2	N	[chr6:145176832[N	SVTYPE=BND;POS=145176832;STRANDS=--:5;CIPOS=-10,9;CIEND=-10,9;CIPOS95=0,0;CIEND95=0,0;MATEID=93716_2;EVENT=93716;SU=5;PE=0;SR=5;ALG=PROD;AF=3.419e-05;NSAMP=1;MSQ=26.74;AC=1;AN=29246;NFAM=1	SVTYPE=BND;POS=62067200;STRANDS=--:5;CIPOS=-10,9;CIEND=-10,9;CIPOS95=0,0;CIEND95=0,0;MATEID=93716_1;EVENT=93716;SECONDARY;SU=5;PE=0;SR=5;ALG=PROD;AF=3.419e-05;NSAMP=1;MSQ=26.74;AC=1;AN=29246;NFAM=1
chr6	145179852	145179862	chr6	145180615	145180626	385248	305.61	+	-	DEL	PASS	385248	N	<DEL>	.	.	.	SVTYPE=DEL;POS=145179856;SVLEN=-766;END=145180622;STRANDS=+-:11;CIPOS=-4,6;CIEND=-7,4;CIPOS95=0,0;CIEND95=0,0;SU=11;PE=6;SR=5;ALG=PROD;AF=3.419e-05;NSAMP=1;MSQ=305.59;AC=1;AN=29246;NFAM=1	.
chr6	145180876	145180882	chr6	145181623	145181630	385249	12863.0	+	-	BND	PASS	385249_1	N	N[chr6:145181629[	385249_2	N	]chr6:145180879]N	SVTYPE=BND;POS=145180879;STRANDS=+-:476;CIPOS=-3,3;CIEND=-5,2;CIPOS95=0,0;CIEND95=0,0;MATEID=385249_2;EVENT=385249;SU=476;PE=352;SR=124;ALG=PROD;AF=0.0004787;NSAMP=14;MSQ=565.35;RECLASSIFIED;AC=14;AN=29246;NFAM=12	SVTYPE=BND;POS=145181629;STRANDS=+-:476;CIPOS=-5,2;CIEND=-3,3;CIPOS95=0,0;CIEND95=0,0;MATEID=385249_1;EVENT=385249;SECONDARY;SU=476;PE=352;SR=124;ALG=PROD;AF=0.0004787;NSAMP=14;MSQ=565.35;RECLASSIFIED;AC=14;AN=29246;NFAM=12
chr6	145212197	145212216	chr6	145212769	145212788	598205	63492.2	+	+	INV	LOW	598205	N	<INV>	.	.	.	SVTYPE=INV;POS=145212207;SVLEN=572;END=145212779;STRANDS=++:3,--:1;IMPRECISE;CIPOS=-10,9;CIEND=-10,9;CIPOS95=-1,3;CIEND95=-2,3;SU=4;PE=3;SR=1;ALG=PROD;AF=0.06753;NSAMP=1387;MSQ=26.7;AC=1975;AN=29246;NFAM=1359	.
chr6	145219858	145219877	chr6	145223047	145223049	385250	668.75	+	-	DEL	PASS	385250	N	<DEL>	.	.	.	SVTYPE=DEL;POS=145219868;SVLEN=-3181;END=145223049;STRANDS=+-:28;CIPOS=-10,9;CIEND=-2,0;CIPOS95=0,0;CIEND95=0,0;SU=28;PE=12;SR=16;ALG=PROD;AF=3.419e-05;NSAMP=1;MSQ=659.39;AC=1;AN=29246;NFAM=1	.
chr6	145226520	145226537	chr19	40675606	40675623	97006	205.06	-	+	BND	LOW	97006_1	N	]chr19:40675615]N	97006_2	N	N[chr6:145226530[	SVTYPE=BND;POS=145226530;STRANDS=-+:26;CIPOS=-9,8;CIEND=-9,8;CIPOS95=0,0;CIEND95=0,0;MATEID=97006_2;EVENT=97006;SU=26;PE=0;SR=26;ALG=PROD;AF=0.0002393;NSAMP=7;MSQ=19.34;AC=7;AN=29246;NFAM=7	SVTYPE=BND;POS=40675615;STRANDS=-+:26;CIPOS=-9,8;CIEND=-9,8;CIPOS95=0,0;CIEND95=0,0;MATEID=97006_1;EVENT=97006;SECONDARY;SU=26;PE=0;SR=26;ALG=PROD;AF=0.0002393;NSAMP=7;MSQ=19.34;AC=7;AN=29246;NFAM=7
chr6	145233935	145233952	chr14	78898595	78898612	94851	99814.2	-	+	BND	LOW	94851_1	N	]chr14:78898604]N	94851_2	N	N[chr6:145233945[	SVTYPE=BND;POS=145233945;STRANDS=-+:4;CIPOS=-9,8;CIEND=-9,8;CIPOS95=0,0;CIEND95=0,0;MATEID=94851_2;EVENT=94851;SU=4;PE=0;SR=4;ALG=PROD;AF=0.05772;NSAMP=1688;MSQ=37.78;AC=1688;AN=29246;NFAM=1643	SVTYPE=BND;POS=78898604;STRANDS=-+:4;CIPOS=-9,8;CIEND=-9,8;CIPOS95=0,0;CIEND95=0,0;MATEID=94851_1;EVENT=94851;SECONDARY;SU=4;PE=0;SR=4;ALG=PROD;AF=0.05772;NSAMP=1688;MSQ=37.78;AC=1688;AN=29246;NFAM=1643
chr6	145233935	145233952	chr20	7413465	7413482	97202	127944.0	-	+	BND	LOW	97202_1	N	]chr20:7413474]N	97202_2	N	N[chr6:145233945[	SVTYPE=BND;POS=145233945;STRANDS=-+:44;CIPOS=-9,8;CIEND=-9,8;CIPOS95=0,0;CIEND95=0,0;MATEID=97202_2;EVENT=97202;SU=44;PE=0;SR=44;ALG=PROD;AF=0.06521;NSAMP=1907;MSQ=41.92;AC=1907;AN=29246;NFAM=1835	SVTYPE=BND;POS=7413474;STRANDS=-+:44;CIPOS=-9,8;CIEND=-9,8;CIPOS95=0,0;CIEND95=0,0;MATEID=97202_1;EVENT=97202;SECONDARY;SU=44;PE=0;SR=44;ALG=PROD;AF=0.06521;NSAMP=1907;MSQ=41.92;AC=1907;AN=29246;NFAM=1835
chr6	145233935	145233952	chr21	9874565	9874582	97478	172279.0	-	-	BND	LOW	97478_1	N	[chr21:9874575[N	97478_2	N	[chr6:145233945[N	SVTYPE=BND;POS=145233945;STRANDS=--:4;CIPOS=-9,8;CIEND=-9,8;CIPOS95=0,0;CIEND95=0,0;MATEID=97478_2;EVENT=97478;SU=4;PE=0;SR=4;ALG=PROD;AF=0.08565;NSAMP=2504;MSQ=44.13;AC=2505;AN=29246;NFAM=2410	SVTYPE=BND;POS=9874575;STRANDS=--:4;CIPOS=-9,8;CIEND=-9,8;CIPOS95=0,0;CIEND95=0,0;MATEID=97478_1;EVENT=97478;SECONDARY;SU=4;PE=0;SR=4;ALG=PROD;AF=0.08565;NSAMP=2504;MSQ=44.13;AC=2505;AN=29246;NFAM=2410
chr6	145233935	145233952	chrX	79119174	79119191	100350	177884.0	-	+	BND	LOW	100350_1	N	]chrX:79119183]N	100350_2	N	N[chr6:145233945[	SVTYPE=BND;POS=145233945;STRANDS=-+:61;CIPOS=-9,8;CIEND=-9,8;CIPOS95=0,0;CIEND95=0,0;MATEID=100350_2;EVENT=100350;SU=61;PE=0;SR=61;ALG=PROD;AF=0.08405;NSAMP=2458;MSQ=45.81;AC=2458;AN=29246;NFAM=2371	SVTYPE=BND;POS=79119183;STRANDS=-+:61;CIPOS=-9,8;CIEND=-9,8;CIPOS95=0,0;CIEND95=0,0;MATEID=100350_1;EVENT=100350;SECONDARY;SU=61;PE=0;SR=61;ALG=PROD;AF=0.08405;NSAMP=2458;MSQ=45.81;AC=2458;AN=29246;NFAM=2371
chr6	145265424	145265429	chr6	145267630	145267634	385251	740.43	+	-	DEL	PASS	385251	N	<DEL>	.	.	.	SVTYPE=DEL;POS=145265427;SVLEN=-2206;END=145267633;STRANDS=+-:31;CIPOS=-3,2;CIEND=-3,1;CIPOS95=0,0;CIEND95=0,0;SU=31;PE=19;SR=12;ALG=PROD;AF=3.419e-05;NSAMP=1;MSQ=740.43;AC=1;AN=29246;NFAM=1	.
chr6	145274925	145274928	chr6	145277390	145277409	385254	650.31	+	-	DEL	PASS	385254	N	<DEL>	.	.	.	SVTYPE=DEL;POS=145274927;SVLEN=-2473;END=145277400;STRANDS=+-:31;CIPOS=-2,1;CIEND=-10,9;CIPOS95=0,0;CIEND95=0,0;SU=31;PE=19;SR=12;ALG=PROD;AF=3.419e-05;NSAMP=1;MSQ=650.31;AC=1;AN=29246;NFAM=1	.
chr6	145280731	145280738	chr6	145283931	145283948	385255	425.63	+	-	DEL	PASS	385255	N	<DEL>	.	.	.	SVTYPE=DEL;POS=145280735;SVLEN=-3204;END=145283939;STRANDS=+-:19;CIPOS=-4,3;CIEND=-8,9;CIPOS95=0,0;CIEND95=0,0;SU=19;PE=12;SR=7;ALG=PROD;AF=3.419e-05;NSAMP=1;MSQ=425.63;AC=1;AN=29246;NFAM=1	.
chr6	145286431	145286442	chr17	74473970	74473981	96301	26.44	-	+	BND	LOW	96301_1	N	]chr17:74473976]N	96301_2	N	N[chr6:145286438[	SVTYPE=BND;POS=145286438;STRANDS=-+:6;CIPOS=-6,5;CIEND=-6,5;CIPOS95=0,0;CIEND95=0,0;MATEID=96301_2;EVENT=96301;SU=6;PE=0;SR=6;ALG=PROD;AF=6.839e-05;NSAMP=2;MSQ=9.25;AC=2;AN=29246;NFAM=2	SVTYPE=BND;POS=74473976;STRANDS=-+:6;CIPOS=-6,5;CIEND=-6,5;CIPOS95=0,0;CIEND95=0,0;MATEID=96301_1;EVENT=96301;SECONDARY;SU=6;PE=0;SR=6;ALG=PROD;AF=6.839e-05;NSAMP=2;MSQ=9.25;AC=2;AN=29246;NFAM=2
chr6	145290182	145290185	chr6	145292725	145292727	385256	878.19	+	-	DEL	PASS	385256	N	<DEL>	.	.	.	SVTYPE=DEL;POS=145290184;SVLEN=-2543;END=145292727;STRANDS=+-:36;CIPOS=-2,1;CIEND=-2,0;CIPOS95=0,0;CIEND95=0,0;SU=36;PE=22;SR=14;ALG=PROD;AF=3.419e-05;NSAMP=1;MSQ=878.19;AC=1;AN=29246;NFAM=1	.
chr6	145294834	145295450	chr6	145296968	145297680	385257	158.68	+	-	DEL	PASS	385257	N	<DEL>	.	.	.	SVTYPE=DEL;POS=145294844;SVLEN=-2827;END=145297671;STRANDS=+-:5;IMPRECISE;CIPOS=-10,606;CIEND=-703,9;CIPOS95=-2,125;CIEND95=-155,1;SU=5;PE=5;SR=0;ALG=PROD;AF=3.419e-05;NSAMP=1;MSQ=158.68;AC=1;AN=29246;NFAM=1	.
chr6	145318962	145318976	chr6	145334298	145334306	524898	149.69	-	+	DUP	PASS	524898	N	<DUP>	.	.	.	SVTYPE=DUP;POS=145318967;SVLEN=15335;END=145334302;STRANDS=-+:17;CIPOS=-5,9;CIEND=-4,4;CIPOS95=0,0;CIEND95=0,0;SU=17;PE=10;SR=7;ALG=PROD;AF=3.419e-05;NSAMP=1;MSQ=149.07;AC=1;AN=29246;NFAM=1	.
chr6	145384335	145384335	chr6	145385384	145385384	385258	2.99726e+06	+	-	DEL	PASS	385258	N	<DEL>	.	.	.	SVTYPE=DEL;POS=145384335;SVLEN=-1049;END=145385384;STRANDS=+-:124399;CIPOS=0,0;CIEND=0,0;CIPOS95=0,0;CIEND95=0,0;SU=124399;PE=71665;SR=52734;ALG=PROD;AF=0.118;NSAMP=3241;MSQ=559.65;MEDGQR=4.34;Q10GQR=4.02;AC=3450;AN=29246;NFAM=3098	.
chr6	145388861	145388908	chr6	145389182	145389229	385260	1303.11	+	-	BND	LOW	385260_1	N	N[chr6:145389207[	385260_2	N	]chr6:145388885]N	SVTYPE=BND;POS=145388885;STRANDS=+-:16;CIPOS=-24,23;CIEND=-24,23;CIPOS95=0,0;CIEND95=0,0;MATEID=385260_2;EVENT=385260;SU=16;PE=0;SR=16;ALG=PROD;AF=0.0002393;NSAMP=7;MSQ=15.08;RECLASSIFIED;AC=7;AN=29246;NFAM=7	SVTYPE=BND;POS=145389207;STRANDS=+-:16;CIPOS=-24,23;CIEND=-24,23;CIPOS95=0,0;CIEND95=0,0;MATEID=385260_1;EVENT=385260;SECONDARY;SU=16;PE=0;SR=16;ALG=PROD;AF=0.0002393;NSAMP=7;MSQ=15.08;RECLASSIFIED;AC=7;AN=29246;NFAM=7
chr6	145422839	145422857	chr6	145422956	145422973	385262	189.93	+	-	BND	LOW	385262_1	N	N[chr6:145422966[	385262_2	N	]chr6:145422849]N	SVTYPE=BND;POS=145422849;STRANDS=+-:5;CIPOS=-10,8;CIEND=-9,8;CIPOS95=0,0;CIEND95=0,0;MATEID=385262_2;EVENT=385262;SU=5;PE=1;SR=4;ALG=PROD;AF=3.42e-05;NSAMP=1;MSQ=164.82;RECLASSIFIED;AC=1;AN=29244;NFAM=1	SVTYPE=BND;POS=145422966;STRANDS=+-:5;CIPOS=-9,8;CIEND=-10,8;CIPOS95=0,0;CIEND95=0,0;MATEID=385262_1;EVENT=385262;SECONDARY;SU=5;PE=1;SR=4;ALG=PROD;AF=3.42e-05;NSAMP=1;MSQ=164.82;RECLASSIFIED;AC=1;AN=29244;NFAM=1
chr6	145424355	145424409	chr6	145462660	145462702	385263	1699.32	+	-	DEL	PASS	385263	N	<DEL>	.	.	.	SVTYPE=DEL;POS=145424385;SVLEN=-38297;END=145462682;STRANDS=+-:73;CIPOS=-30,24;CIEND=-22,20;CIPOS95=0,0;CIEND95=0,0;SU=73;PE=43;SR=30;ALG=PROD;AF=6.839e-05;NSAMP=2;MSQ=849.66;AC=2;AN=29246;NFAM=1	.
chr6	145427880	145427888	chr6	145428266	145428273	385264	995.05	+	-	BND	LOW	385264_1	N	N[chr6:145428271[	385264_2	N	]chr6:145427885]N	SVTYPE=BND;POS=145427885;STRANDS=+-:10;CIPOS=-5,3;CIEND=-4,3;CIPOS95=0,0;CIEND95=0,0;MATEID=385264_2;EVENT=385264;SU=10;PE=1;SR=9;ALG=PROD;AF=0.0009232;NSAMP=27;MSQ=32.11;RECLASSIFIED;AC=27;AN=29246;NFAM=27	SVTYPE=BND;POS=145428271;STRANDS=+-:10;CIPOS=-4,3;CIEND=-5,3;CIPOS95=0,0;CIEND95=0,0;MATEID=385264_1;EVENT=385264;SECONDARY;SU=10;PE=1;SR=9;ALG=PROD;AF=0.0009232;NSAMP=27;MSQ=32.11;RECLASSIFIED;AC=27;AN=29246;NFAM=27
chr6	145439093	145439112	chr6	145439276	145439295	385265	223.55	+	-	BND	LOW	385265_1	N	N[chr6:145439287[	385265_2	N	]chr6:145439103]N	SVTYPE=BND;POS=145439103;STRANDS=+-:8;CIPOS=-10,9;CIEND=-10,9;CIPOS95=0,0;CIEND95=0,0;MATEID=385265_2;EVENT=385265;SU=8;PE=1;SR=7;ALG=PROD;AF=6.839e-05;NSAMP=2;MSQ=108.27;RECLASSIFIED;AC=2;AN=29246;NFAM=2	SVTYPE=BND;POS=145439287;STRANDS=+-:8;CIPOS=-10,9;CIEND=-10,9;CIPOS95=0,0;CIEND95=0,0;MATEID=385265_1;EVENT=385265;SECONDARY;SU=8;PE=1;SR=7;ALG=PROD;AF=6.839e-05;NSAMP=2;MSQ=108.27;RECLASSIFIED;AC=2;AN=29246;NFAM=2
chr6	145441672	145441715	chr6	145446857	145446904	385266	1453.74	+	-	DEL	PASS	385266	N	<DEL>	.	.	.	SVTYPE=DEL;POS=145441694;SVLEN=-5188;END=145446882;STRANDS=+-:66;CIPOS=-22,21;CIEND=-25,22;CIPOS95=0,0;CIEND95=0,0;SU=66;PE=38;SR=28;ALG=PROD;AF=0.0001026;NSAMP=3;MSQ=484.58;AC=3;AN=29246;NFAM=3	.
chr6	145452008	145452514	chr12	7711750	7712149	93445	2735.3	-	-	BND	LOW	93445_1	N	[chr12:7712121[N	93445_2	N	[chr6:145452487[N	SVTYPE=BND;POS=145452487;STRANDS=--:8;IMPRECISE;CIPOS=-478,28;CIEND=-370,29;CIPOS95=-109,28;CIEND95=-71,29;MATEID=93445_2;EVENT=93445;SU=8;PE=8;SR=0;ALG=PROD;AF=0.003522;NSAMP=103;MSQ=23.89;AC=103;AN=29246;NFAM=103	SVTYPE=BND;POS=7712121;STRANDS=--:8;IMPRECISE;CIPOS=-370,29;CIEND=-478,28;CIPOS95=-71,29;CIEND95=-109,28;MATEID=93445_1;EVENT=93445;SECONDARY;SU=8;PE=8;SR=0;ALG=PROD;AF=0.003522;NSAMP=103;MSQ=23.89;AC=103;AN=29246;NFAM=103
chr6	145452777	145452796	chr6	145453097	145453104	385267	523.83	+	-	BND	LOW	385267_1	N	N[chr6:145453102[	385267_2	N	]chr6:145452787]N	SVTYPE=BND;POS=145452787;STRANDS=+-:10;CIPOS=-10,9;CIEND=-4,3;CIPOS95=0,0;CIEND95=0,0;MATEID=385267_2;EVENT=385267;SU=10;PE=1;SR=9;ALG=PROD;AF=0.0002393;NSAMP=7;MSQ=70.54;RECLASSIFIED;AC=7;AN=29246;NFAM=7	SVTYPE=BND;POS=145453102;STRANDS=+-:10;CIPOS=-4,3;CIEND=-10,9;CIPOS95=0,0;CIEND95=0,0;MATEID=385267_1;EVENT=385267;SECONDARY;SU=10;PE=1;SR=9;ALG=PROD;AF=0.0002393;NSAMP=7;MSQ=70.54;RECLASSIFIED;AC=7;AN=29246;NFAM=7
chr6	145461987	145462043	chr6	145466094	145466141	385269	1060.84	+	-	DEL	PASS	385269	N	<DEL>	.	.	.	SVTYPE=DEL;POS=145462017;SVLEN=-4097;END=145466114;STRANDS=+-:31;CIPOS=-30,26;CIEND=-20,27;CIPOS95=0,0;CIEND95=0,0;SU=31;PE=20;SR=11;ALG=PROD;AF=3.419e-05;NSAMP=1;MSQ=551.43;AC=1;AN=29246;NFAM=1	.
chr6	145462285	145462304	chr6	145462386	145462405	385270	266.78	+	-	BND	PASS	385270_1	N	N[chr6:145462397[	385270_2	N	]chr6:145462295]N	SVTYPE=BND;POS=145462295;STRANDS=+-:10;CIPOS=-10,9;CIEND=-10,9;CIPOS95=0,0;CIEND95=0,0;MATEID=385270_2;EVENT=385270;SU=10;PE=0;SR=10;ALG=PROD;AF=3.419e-05;NSAMP=1;MSQ=266.64;RECLASSIFIED;AC=1;AN=29246;NFAM=1	SVTYPE=BND;POS=145462397;STRANDS=+-:10;CIPOS=-10,9;CIEND=-10,9;CIPOS95=0,0;CIEND95=0,0;MATEID=385270_1;EVENT=385270;SECONDARY;SU=10;PE=0;SR=10;ALG=PROD;AF=3.419e-05;NSAMP=1;MSQ=266.64;RECLASSIFIED;AC=1;AN=29246;NFAM=1
chr6	145468712	145468757	chr6	145473092	145473137	385271	1474.59	+	-	DEL	PASS	385271	N	<DEL>	.	.	.	SVTYPE=DEL;POS=145468735;SVLEN=-4381;END=145473116;STRANDS=+-:66;CIPOS=-23,22;CIEND=-24,21;CIPOS95=0,0;CIEND95=0,0;SU=66;PE=39;SR=27;ALG=PROD;AF=6.839e-05;NSAMP=2;MSQ=541.01;AC=2;AN=29246;NFAM=2	.
chr6	145477963	145477966	chr6	145492615	145492617	385273	17368.1	+	-	DEL	PASS	385273	N	<DEL>	.	.	.	SVTYPE=DEL;POS=145477965;SVLEN=-14652;END=145492617;STRANDS=+-:716;CIPOS=-2,1;CIEND=-2,0;CIPOS95=0,0;CIEND95=0,0;SU=716;PE=438;SR=278;ALG=PROD;AF=0.0008206;NSAMP=24;MSQ=547.48;AC=24;AN=29246;NFAM=23	.
chr6	145480097	145480113	chr6	145480296	145480301	385274	420.39	+	-	BND	LOW	385274_1	N	N[chr6:145480300[	385274_2	N	]chr6:145480107]N	SVTYPE=BND;POS=145480107;STRANDS=+-:11;CIPOS=-10,6;CIEND=-3,2;CIPOS95=0,0;CIEND95=0,0;MATEID=385274_2;EVENT=385274;SU=11;PE=0;SR=11;ALG=PROD;AF=6.839e-05;NSAMP=2;MSQ=208.35;RECLASSIFIED;AC=2;AN=29246;NFAM=2	SVTYPE=BND;POS=145480300;STRANDS=+-:11;CIPOS=-3,2;CIEND=-10,6;CIPOS95=0,0;CIEND95=0,0;MATEID=385274_1;EVENT=385274;SECONDARY;SU=11;PE=0;SR=11;ALG=PROD;AF=6.839e-05;NSAMP=2;MSQ=208.35;RECLASSIFIED;AC=2;AN=29246;NFAM=2
chr6	145480284	145480341	chr6	145481945	145481990	385275	1483.73	+	-	DEL	PASS	385275	N	<DEL>	.	.	.	SVTYPE=DEL;POS=145480314;SVLEN=-1655;END=145481969;STRANDS=+-:59;CIPOS=-30,27;CIEND=-24,21;CIPOS95=0,0;CIEND95=0,0;SU=59;PE=42;SR=17;ALG=PROD;AF=6.839e-05;NSAMP=2;MSQ=741.87;AC=2;AN=29246;NFAM=2	.
chr6	145495659	145495666	chr6	145495823	145495830	385276	401.6	+	-	BND	PASS	385276_1	N	N[chr6:145495828[	385276_2	N	]chr6:145495663]N	SVTYPE=BND;POS=145495663;STRANDS=+-:9;CIPOS=-4,3;CIEND=-4,3;CIPOS95=0,0;CIEND95=0,0;MATEID=385276_2;EVENT=385276;SU=9;PE=0;SR=9;ALG=PROD;AF=3.419e-05;NSAMP=1;MSQ=401.58;RECLASSIFIED;AC=1;AN=29246;NFAM=1	SVTYPE=BND;POS=145495828;STRANDS=+-:9;CIPOS=-4,3;CIEND=-4,3;CIPOS95=0,0;CIEND95=0,0;MATEID=385276_1;EVENT=385276;SECONDARY;SU=9;PE=0;SR=9;ALG=PROD;AF=3.419e-05;NSAMP=1;MSQ=401.58;RECLASSIFIED;AC=1;AN=29246;NFAM=1
chr6	145497526	145497526	chr6	145497624	145497624	385277	6.95002e+06	+	-	DEL	PASS	385277	N	<DEL>	.	.	.	SVTYPE=DEL;POS=145497526;SVLEN=-98;END=145497624;STRANDS=+-:221803;CIPOS=0,0;CIEND=0,0;CIPOS95=0,0;CIEND95=0,0;SU=221803;PE=965;SR=220838;AF=0.4531;NSAMP=10195;MSQ=415.44;MEDGQR=11.76;Q10GQR=3.88;AC=13252;AN=29246;NFAM=9503	.
chr6	145512561	145512569	chr6	145584117	145584136	524900	163.85	-	+	DUP	PASS	524900	N	<DUP>	.	.	.	SVTYPE=DUP;POS=145512567;SVLEN=71560;END=145584127;STRANDS=-+:16;CIPOS=-6,2;CIEND=-10,9;CIPOS95=0,0;CIEND95=0,0;SU=16;PE=10;SR=6;ALG=PROD;AF=3.419e-05;NSAMP=1;MSQ=161.1;AC=1;AN=29246;NFAM=1	.
chr6	145525248	145525267	chr11	34036189	34036208	92796	150.89	+	+	BND	LOW	92796_1	N	N]chr11:34036199]	92796_2	N	N]chr6:145525258]	SVTYPE=BND;POS=145525258;STRANDS=++:8;CIPOS=-10,9;CIEND=-10,9;CIPOS95=0,0;CIEND95=0,0;MATEID=92796_2;EVENT=92796;SU=8;PE=0;SR=8;ALG=PROD;AF=0.0001026;NSAMP=3;MSQ=47.72;AC=3;AN=29246;NFAM=3	SVTYPE=BND;POS=34036199;STRANDS=++:8;CIPOS=-10,9;CIEND=-10,9;CIPOS95=0,0;CIEND95=0,0;MATEID=92796_1;EVENT=92796;SECONDARY;SU=8;PE=0;SR=8;ALG=PROD;AF=0.0001026;NSAMP=3;MSQ=47.72;AC=3;AN=29246;NFAM=3
chr6	145536215	145536272	chr6	145536565	145536622	385279	573.33	+	-	BND	LOW	385279_1	N	N[chr6:145536595[	385279_2	N	]chr6:145536244]N	SVTYPE=BND;POS=145536244;STRANDS=+-:8;CIPOS=-29,28;CIEND=-29,28;CIPOS95=0,0;CIEND95=0,0;MATEID=385279_2;EVENT=385279;SU=8;PE=0;SR=8;ALG=PROD;AF=0.0005471;NSAMP=16;MSQ=22.91;RECLASSIFIED;AC=16;AN=29246;NFAM=16	SVTYPE=BND;POS=145536595;STRANDS=+-:8;CIPOS=-29,28;CIEND=-29,28;CIPOS95=0,0;CIEND95=0,0;MATEID=385279_1;EVENT=385279;SECONDARY;SU=8;PE=0;SR=8;ALG=PROD;AF=0.0005471;NSAMP=16;MSQ=22.91;RECLASSIFIED;AC=16;AN=29246;NFAM=16
chr6	145542877	145542882	chr6	145550677	145550680	385280	1079.14	+	-	DEL	PASS	385280	N	<DEL>	.	.	.	SVTYPE=DEL;POS=145542880;SVLEN=-7800;END=145550680;STRANDS=+-:42;CIPOS=-3,2;CIEND=-3,0;CIPOS95=0,0;CIEND95=0,0;SU=42;PE=31;SR=11;ALG=PROD;AF=3.419e-05;NSAMP=1;MSQ=1079.14;AC=1;AN=29246;NFAM=1	.
chr6	145581158	145581163	chr6	145584824	145584843	385281	560.58	+	-	DEL	PASS	385281	N	<DEL>	.	.	.	SVTYPE=DEL;POS=145581161;SVLEN=-3673;END=145584834;STRANDS=+-:23;CIPOS=-3,2;CIEND=-10,9;CIPOS95=0,0;CIEND95=0,0;SU=23;PE=12;SR=11;ALG=PROD;AF=3.419e-05;NSAMP=1;MSQ=560.58;AC=1;AN=29246;NFAM=1	.
chr6	145583585	145583631	chr6	145594247	145594300	385282	662.09	+	-	DEL	PASS	385282	N	<DEL>	.	.	.	SVTYPE=DEL;POS=145583608;SVLEN=-10667;END=145594275;STRANDS=+-:31;CIPOS=-23,23;CIEND=-28,25;CIPOS95=0,0;CIEND95=0,0;SU=31;PE=18;SR=13;ALG=PROD;AF=6.839e-05;NSAMP=2;MSQ=331.04;AC=2;AN=29246;NFAM=2	.
chr6	145596705	145596772	chr6	145596805	145596875	385283	515.59	+	-	DEL	PASS	385283	N	<DEL>	.	.	.	SVTYPE=DEL;POS=145596735;SVLEN=-94;END=145596829;STRANDS=+-:37;IMPRECISE;CIPOS=-30,37;CIEND=-24,46;CIPOS95=-17,17;CIEND95=-24,24;SU=37;PE=0;SR=37;ALG=SUM;AF=6.839e-05;NSAMP=2;MSQ=257.75;AC=2;AN=29246;NFAM=2	.
chr6	145613870	145613873	chr6	145615176	145615180	385284	644.49	+	-	DEL	PASS	385284	N	<DEL>	.	.	.	SVTYPE=DEL;POS=145613872;SVLEN=-1307;END=145615179;STRANDS=+-:27;CIPOS=-2,1;CIEND=-3,1;CIPOS95=0,0;CIEND95=0,0;SU=27;PE=15;SR=12;ALG=PROD;AF=3.419e-05;NSAMP=1;MSQ=644.49;AC=1;AN=29246;NFAM=1	.
chr6	145647930	145647949	chr6	145651190	145651192	385285	1095.21	+	-	DEL	PASS	385285	N	<DEL>	.	.	.	SVTYPE=DEL;POS=145647940;SVLEN=-3252;END=145651192;STRANDS=+-:44;CIPOS=-10,9;CIEND=-2,0;CIPOS95=0,0;CIEND95=0,0;SU=44;PE=27;SR=17;ALG=PROD;AF=3.419e-05;NSAMP=1;MSQ=1094.17;AC=1;AN=29246;NFAM=1	.
chr6	145655652	145655671	chr6	145781826	145781830	385286	695.34	+	-	DEL	PASS	385286	N	<DEL>	.	.	.	SVTYPE=DEL;POS=145655662;SVLEN=-126167;END=145781829;STRANDS=+-:29;CIPOS=-10,9;CIEND=-3,1;CIPOS95=0,0;CIEND95=0,0;SU=29;PE=19;SR=10;ALG=PROD;AF=3.419e-05;NSAMP=1;MSQ=695.34;AC=1;AN=29246;NFAM=1	.
chr6	145662069	145662088	chr6	145662581	145662585	385287	689.37	+	-	BND	LOW	385287_1	N	N[chr6:145662585[	385287_2	N	]chr6:145662079]N	SVTYPE=BND;POS=145662079;STRANDS=+-:24;CIPOS=-10,9;CIEND=-3,1;CIPOS95=0,0;CIEND95=0,0;MATEID=385287_2;EVENT=385287;SU=24;PE=14;SR=10;ALG=PROD;AF=6.839e-05;NSAMP=2;MSQ=4.64;RECLASSIFIED;AC=2;AN=29246;NFAM=2	SVTYPE=BND;POS=145662585;STRANDS=+-:24;CIPOS=-3,1;CIEND=-10,9;CIPOS95=0,0;CIEND95=0,0;MATEID=385287_1;EVENT=385287;SECONDARY;SU=24;PE=14;SR=10;ALG=PROD;AF=6.839e-05;NSAMP=2;MSQ=4.64;RECLASSIFIED;AC=2;AN=29246;NFAM=2
chr6	145679327	145679407	chr6	145680455	145680515	598206	363.07	+	+	INV	LOW	598206	N	<INV>	.	.	.	SVTYPE=INV;POS=145679377;SVLEN=1118;END=145680495;STRANDS=++:14,--:3;IMPRECISE;CIPOS=-50,30;CIEND=-40,20;CIPOS95=-3,3;CIEND95=0,0;SU=17;PE=17;SR=0;ALG=PROD;AF=0.0002052;NSAMP=6;MSQ=52.62;AC=6;AN=29246;NFAM=6	.
chr6	145711767	145711826	chr6	145713028	145713075	524901	537.14	-	+	DUP	PASS	524901	N	<DUP>	.	.	.	SVTYPE=DUP;POS=145711797;SVLEN=1255;END=145713052;STRANDS=-+:49;CIPOS=-30,29;CIEND=-24,23;CIPOS95=0,0;CIEND95=0,0;SU=49;PE=31;SR=18;ALG=PROD;AF=3.419e-05;NSAMP=1;MSQ=281.27;AC=1;AN=29246;NFAM=1	.
chr6	145718330	145718675	chr6	145770286	145770468	598207	3300.49	-	-	BND	LOW	598207_1	N	[chr6:145770452[N	598207_2	N	[chr6:145718665[N	SVTYPE=BND;POS=145718665;STRANDS=--:210;IMPRECISE;CIPOS=-334,11;CIEND=-165,17;CIPOS95=-14,11;CIEND95=-4,4;MATEID=598207_2;EVENT=598207;SU=210;PE=210;SR=0;ALG=PROD;AF=0.00253;NSAMP=74;MSQ=38.25;AC=74;AN=29246;NFAM=72	SVTYPE=BND;POS=145770452;STRANDS=--:210;IMPRECISE;CIPOS=-165,17;CIEND=-334,11;CIPOS95=-4,4;CIEND95=-14,11;MATEID=598207_1;EVENT=598207;SECONDARY;SU=210;PE=210;SR=0;ALG=PROD;AF=0.00253;NSAMP=74;MSQ=38.25;AC=74;AN=29246;NFAM=72
chr6	145756531	145756573	chr6	145779729	145779788	524902	703.81	-	+	DUP	PASS	524902	N	<DUP>	.	.	.	SVTYPE=DUP;POS=145756553;SVLEN=23206;END=145779759;STRANDS=-+:63;CIPOS=-22,20;CIEND=-30,29;CIPOS95=0,0;CIEND95=0,0;SU=63;PE=34;SR=29;ALG=PROD;AF=3.419e-05;NSAMP=1;MSQ=324.4;AC=1;AN=29246;NFAM=1	.
chr6	145766762	145766781	chr6	145776298	145776314	385294	113.72	+	-	DEL	PASS	385294	N	<DEL>	.	.	.	SVTYPE=DEL;POS=145766772;SVLEN=-9536;END=145776308;STRANDS=+-:8;IMPRECISE;CIPOS=-10,9;CIEND=-10,6;CIPOS95=-1,1;CIEND95=-1,0;SU=8;PE=5;SR=3;ALG=PROD;AF=3.419e-05;NSAMP=1;MSQ=113.72;AC=1;AN=29246;NFAM=1	.
chr6	145787127	145787315	chr6	145787773	145787813	598208	12.12	+	+	INV	LOW	598208	N	<INV>	.	.	.	SVTYPE=INV;POS=145787220;SVLEN=573;END=145787793;STRANDS=++:2,--:2;IMPRECISE;CIPOS=-93,95;CIEND=-20,20;CIPOS95=-78,81;CIEND95=-11,12;SU=4;PE=4;SR=0;ALG=PROD;AF=3.419e-05;NSAMP=1;MSQ=12.11;AC=1;AN=29246;NFAM=1	.
chr6	145808130	145808145	chrX	24133098	24133115	100110	9.36	-	+	BND	LOW	100110_1	N	]chrX:24133107]N	100110_2	N	N[chr6:145808138[	SVTYPE=BND;POS=145808138;STRANDS=-+:4;IMPRECISE;CIPOS=-7,8;CIEND=-9,8;CIPOS95=-1,3;CIEND95=0,0;MATEID=100110_2;EVENT=100110;SU=4;PE=0;SR=4;ALG=PROD;AF=3.419e-05;NSAMP=1;MSQ=9.36;AC=1;AN=29246;NFAM=1	SVTYPE=BND;POS=24133107;STRANDS=-+:4;IMPRECISE;CIPOS=-9,8;CIEND=-7,8;CIPOS95=0,0;CIEND95=-1,3;MATEID=100110_1;EVENT=100110;SECONDARY;SU=4;PE=0;SR=4;ALG=PROD;AF=3.419e-05;NSAMP=1;MSQ=9.36;AC=1;AN=29246;NFAM=1
chr6	145823344	145823354	chr6	145827720	145827726	385296	7959.86	+	-	BND	PASS	385296_1	N	N[chr6:145827725[	385296_2	N	]chr6:145823348]N	SVTYPE=BND;POS=145823348;STRANDS=+-:325;CIPOS=-4,6;CIEND=-4,2;CIPOS95=0,0;CIEND95=0,0;MATEID=385296_2;EVENT=385296;SU=325;PE=219;SR=106;ALG=PROD;AF=0.0004445;NSAMP=13;MSQ=516.86;RECLASSIFIED;AC=13;AN=29246;NFAM=13	SVTYPE=BND;POS=145827725;STRANDS=+-:325;CIPOS=-4,2;CIEND=-4,6;CIPOS95=0,0;CIEND95=0,0;MATEID=385296_1;EVENT=385296;SECONDARY;SU=325;PE=219;SR=106;ALG=PROD;AF=0.0004445;NSAMP=13;MSQ=516.86;RECLASSIFIED;AC=13;AN=29246;NFAM=13
chr6	145825669	145825688	chr6	145863031	145863050	524903	144.61	-	+	DUP	PASS	524903	N	<DUP>	.	.	.	SVTYPE=DUP;POS=145825679;SVLEN=37362;END=145863041;STRANDS=-+:14;IMPRECISE;CIPOS=-10,9;CIEND=-10,9;CIPOS95=-1,0;CIEND95=0,1;SU=14;PE=12;SR=2;ALG=PROD;AF=3.419e-05;NSAMP=1;MSQ=142.94;AC=1;AN=29246;NFAM=1	.
chr6	145837306	145837309	chr6	145849437	145849439	385299	896.16	+	-	DEL	PASS	385299	N	<DEL>	.	.	.	SVTYPE=DEL;POS=145837308;SVLEN=-12131;END=145849439;STRANDS=+-:38;CIPOS=-2,1;CIEND=-2,0;CIPOS95=0,0;CIEND95=0,0;SU=38;PE=23;SR=15;ALG=PROD;AF=3.419e-05;NSAMP=1;MSQ=896.16;AC=1;AN=29246;NFAM=1	.
chr6	145856786	145857447	chr6	145857505	145857520	598209	450.94	+	+	INV	LOW	598209	N	<INV>	.	.	.	SVTYPE=INV;POS=145857438;SVLEN=73;END=145857511;STRANDS=++:1,--:3;IMPRECISE;CIPOS=-652,9;CIEND=-6,9;CIPOS95=-323,2;CIEND95=-6,1;SU=4;PE=4;SR=0;ALG=PROD;AF=0.0006839;NSAMP=19;MSQ=17.54;AC=20;AN=29242;NFAM=19	.
chr6	145858104	145858147	chr6	145858752	145858796	385300	1046.56	+	-	DEL	PASS	385300	N	<DEL>	.	.	.	SVTYPE=DEL;POS=145858126;SVLEN=-649;END=145858775;STRANDS=+-:43;CIPOS=-22,21;CIEND=-23,21;CIPOS95=0,0;CIEND95=0,0;SU=43;PE=14;SR=29;ALG=PROD;AF=0.0001026;NSAMP=3;MSQ=338.72;AC=3;AN=29244;NFAM=3	.
chr6	145862695	145862744	chr6	145862820	145862869	385301	575.57	+	-	DEL	PASS	385301	N	<DEL>	.	.	.	SVTYPE=DEL;POS=145862720;SVLEN=-125;END=145862845;STRANDS=+-:23;CIPOS=-25,24;CIEND=-25,24;CIPOS95=0,0;CIEND95=0,0;SU=23;PE=1;SR=22;ALG=PROD;AF=3.419e-05;NSAMP=1;MSQ=383.68;AC=1;AN=29246;NFAM=1	.
chr6	145863908	145863927	chr6	145880292	145880297	524904	211.93	-	+	DUP	PASS	524904	N	<DUP>	.	.	.	SVTYPE=DUP;POS=145863918;SVLEN=16377;END=145880295;STRANDS=-+:23;CIPOS=-10,9;CIEND=-3,2;CIPOS95=0,0;CIEND95=0,0;SU=23;PE=11;SR=12;ALG=PROD;AF=3.419e-05;NSAMP=1;MSQ=211.39;AC=1;AN=29246;NFAM=1	.
chr6	145867188	145867207	chr6	145879620	145879639	524905	322.82	-	+	DUP	PASS	524905	N	<DUP>	.	.	.	SVTYPE=DUP;POS=145867198;SVLEN=12432;END=145879630;STRANDS=-+:28;CIPOS=-10,9;CIEND=-10,9;CIPOS95=0,0;CIEND95=0,0;SU=28;PE=19;SR=9;ALG=PROD;AF=6.839e-05;NSAMP=1;MSQ=321.95;AC=2;AN=29246;NFAM=1	.
chr6	145873908	145873925	chr6	145874226	145874243	385302	217.75	+	-	BND	LOW	385302_1	N	N[chr6:145874236[	385302_2	N	]chr6:145873917]N	SVTYPE=BND;POS=145873917;STRANDS=+-:4;CIPOS=-9,8;CIEND=-9,8;CIPOS95=0,0;CIEND95=0,0;MATEID=385302_2;EVENT=385302;SU=4;PE=0;SR=4;ALG=PROD;AF=0.0003077;NSAMP=9;MSQ=19.51;RECLASSIFIED;AC=9;AN=29246;NFAM=9	SVTYPE=BND;POS=145874236;STRANDS=+-:4;CIPOS=-9,8;CIEND=-9,8;CIPOS95=0,0;CIEND95=0,0;MATEID=385302_1;EVENT=385302;SECONDARY;SU=4;PE=0;SR=4;ALG=PROD;AF=0.0003077;NSAMP=9;MSQ=19.51;RECLASSIFIED;AC=9;AN=29246;NFAM=9
chr6	145893938	145893948	chr6	145894020	145894036	598210	66.32	+	+	BND	LOW	598210_1	N	N]chr6:145894028]	598210_2	N	N]chr6:145893948]	SVTYPE=BND;POS=145893948;STRANDS=++:5;CIPOS=-10,0;CIEND=-8,8;CIPOS95=0,0;CIEND95=0,0;MATEID=598210_2;EVENT=598210;SU=5;PE=1;SR=4;ALG=PROD;AF=0.0001026;NSAMP=3;MSQ=17.21;AC=3;AN=29246;NFAM=3	SVTYPE=BND;POS=145894028;STRANDS=++:5;CIPOS=-8,8;CIEND=-10,0;CIPOS95=0,0;CIEND95=0,0;MATEID=598210_1;EVENT=598210;SECONDARY;SU=5;PE=1;SR=4;ALG=PROD;AF=0.0001026;NSAMP=3;MSQ=17.21;AC=3;AN=29246;NFAM=3
chr6	145903011	145903018	chr6	145905172	145905179	524906	164.78	-	+	DUP	PASS	524906	N	<DUP>	.	.	.	SVTYPE=DUP;POS=145903016;SVLEN=2160;END=145905176;STRANDS=-+:17;CIPOS=-5,2;CIEND=-4,3;CIPOS95=0,0;CIEND95=0,0;SU=17;PE=10;SR=7;ALG=PROD;AF=3.419e-05;NSAMP=1;MSQ=163.13;AC=1;AN=29246;NFAM=1	.
chr6	145917643	145917691	chr6	145917704	145917753	385303	566.67	+	-	BND	LOW	385303_1	N	N[chr6:145917729[	385303_2	N	]chr6:145917669]N	SVTYPE=BND;POS=145917669;STRANDS=+-:23;CIPOS=-26,22;CIEND=-24,25;CIPOS95=0,0;CIEND95=0,0;MATEID=385303_2;EVENT=385303;SU=23;PE=0;SR=23;ALG=PROD;AF=0.0001026;NSAMP=3;MSQ=181.81;RECLASSIFIED;AC=3;AN=29238;NFAM=3	SVTYPE=BND;POS=145917729;STRANDS=+-:23;CIPOS=-24,25;CIEND=-26,22;CIPOS95=0,0;CIEND95=0,0;MATEID=385303_1;EVENT=385303;SECONDARY;SU=23;PE=0;SR=23;ALG=PROD;AF=0.0001026;NSAMP=3;MSQ=181.81;RECLASSIFIED;AC=3;AN=29238;NFAM=3
chr6	145925307	145925319	chr6	145925988	145925999	385304	245.73	+	-	DEL	PASS	385304	N	<DEL>	.	.	.	SVTYPE=DEL;POS=145925313;SVLEN=-682;END=145925995;STRANDS=+-:12;CIPOS=-6,6;CIEND=-7,4;CIPOS95=0,0;CIEND95=0,0;SU=12;PE=7;SR=5;ALG=PROD;AF=3.419e-05;NSAMP=1;MSQ=245.72;AC=1;AN=29246;NFAM=1	.
chr6	145960997	145961000	chr6	145961727	145961728	385305	22071.6	+	-	BND	PASS	385305_1	N	N[chr6:145961729[	385305_2	N	]chr6:145960999]N	SVTYPE=BND;POS=145960999;STRANDS=+-:1102;CIPOS=-2,1;CIEND=-1,0;CIPOS95=0,0;CIEND95=0,0;MATEID=385305_2;EVENT=385305;SU=1102;PE=625;SR=477;ALG=PROD;AF=0.0009574;NSAMP=28;MSQ=390.8;RECLASSIFIED;AC=28;AN=29246;NFAM=27	SVTYPE=BND;POS=145961729;STRANDS=+-:1102;CIPOS=-1,0;CIEND=-2,1;CIPOS95=0,0;CIEND95=0,0;MATEID=385305_1;EVENT=385305;SECONDARY;SU=1102;PE=625;SR=477;ALG=PROD;AF=0.0009574;NSAMP=28;MSQ=390.8;RECLASSIFIED;AC=28;AN=29246;NFAM=27
chr6	145961005	145961006	chr6	145962013	145962015	524907	12683.9	-	+	BND	PASS	524907_1	N	]chr6:145962014]N	524907_2	N	N[chr6:145961007[	SVTYPE=BND;POS=145961007;STRANDS=-+:1110;CIPOS=-1,0;CIEND=-1,1;CIPOS95=0,0;CIEND95=0,0;MATEID=524907_2;EVENT=524907;SU=1110;PE=662;SR=448;ALG=PROD;AF=0.0009916;NSAMP=28;MSQ=235.49;RECLASSIFIED;AC=29;AN=29246;NFAM=27	SVTYPE=BND;POS=145962014;STRANDS=-+:1110;CIPOS=-1,1;CIEND=-1,0;CIPOS95=0,0;CIEND95=0,0;MATEID=524907_1;EVENT=524907;SECONDARY;SU=1110;PE=662;SR=448;ALG=PROD;AF=0.0009916;NSAMP=28;MSQ=235.49;RECLASSIFIED;AC=29;AN=29246;NFAM=27
chr6	145968625	145968644	chr6	145969539	145969558	598212	98.62	+	+	BND	LOW	598212_1	N	N]chr6:145969549]	598212_2	N	N]chr6:145968635]	SVTYPE=BND;POS=145968635;STRANDS=++:11;CIPOS=-10,9;CIEND=-10,9;CIPOS95=0,0;CIEND95=0,0;MATEID=598212_2;EVENT=598212;SU=11;PE=7;SR=4;ALG=PROD;AF=3.419e-05;NSAMP=1;MSQ=98.62;AC=1;AN=29246;NFAM=1	SVTYPE=BND;POS=145969549;STRANDS=++:11;CIPOS=-10,9;CIEND=-10,9;CIPOS95=0,0;CIEND95=0,0;MATEID=598212_1;EVENT=598212;SECONDARY;SU=11;PE=7;SR=4;ALG=PROD;AF=3.419e-05;NSAMP=1;MSQ=98.62;AC=1;AN=29246;NFAM=1
chr6	145968626	145968644	chr6	145969308	145969324	598211	20.82	-	-	BND	LOW	598211_1	N	[chr6:145969319[N	598211_2	N	[chr6:145968637[N	SVTYPE=BND;POS=145968637;STRANDS=--:6;IMPRECISE;CIPOS=-10,8;CIEND=-10,6;CIPOS95=-1,0;CIEND95=-1,0;MATEID=598211_2;EVENT=598211;SU=6;PE=4;SR=2;ALG=PROD;AF=3.419e-05;NSAMP=1;MSQ=20.82;AC=1;AN=29246;NFAM=1	SVTYPE=BND;POS=145969319;STRANDS=--:6;IMPRECISE;CIPOS=-10,6;CIEND=-10,8;CIPOS95=-1,0;CIEND95=-1,0;MATEID=598211_1;EVENT=598211;SECONDARY;SU=6;PE=4;SR=2;ALG=PROD;AF=3.419e-05;NSAMP=1;MSQ=20.82;AC=1;AN=29246;NFAM=1
chr6	145969998	145970432	chr6	145980980	145981355	524908	214.86	-	+	BND	LOW	524908_1	N	]chr6:145981010]N	524908_2	N	N[chr6:145970404[	SVTYPE=BND;POS=145970404;STRANDS=-+:19;IMPRECISE;CIPOS=-405,29;CIEND=-30,345;CIPOS95=-71,29;CIEND95=-30,42;MATEID=524908_2;EVENT=524908;SU=19;PE=19;SR=0;ALG=PROD;AF=6.839e-05;NSAMP=2;MSQ=79.25;RECLASSIFIED;AC=2;AN=29246;NFAM=2	SVTYPE=BND;POS=145981010;STRANDS=-+:19;IMPRECISE;CIPOS=-30,345;CIEND=-405,29;CIPOS95=-30,42;CIEND95=-71,29;MATEID=524908_1;EVENT=524908;SECONDARY;SU=19;PE=19;SR=0;ALG=PROD;AF=6.839e-05;NSAMP=2;MSQ=79.25;RECLASSIFIED;AC=2;AN=29246;NFAM=2
chr6	145970104	145970114	chr13	111133781	111133787	94494	18479.8	-	+	BND	LOW	94494_1	N	]chr13:111133783]N	94494_2	N	N[chr6:145970110[	SVTYPE=BND;POS=145970110;STRANDS=-+:144;CIPOS=-5,5;CIEND=-2,4;CIPOS95=0,0;CIEND95=0,0;MATEID=94494_2;EVENT=94494;SU=144;PE=0;SR=144;ALG=PROD;AF=0.01412;NSAMP=310;MSQ=33.92;AC=413;AN=29246;NFAM=305	SVTYPE=BND;POS=111133783;STRANDS=-+:144;CIPOS=-2,4;CIEND=-5,5;CIPOS95=0,0;CIEND95=0,0;MATEID=94494_1;EVENT=94494;SECONDARY;SU=144;PE=0;SR=144;ALG=PROD;AF=0.01412;NSAMP=310;MSQ=33.92;AC=413;AN=29246;NFAM=305
chr6	145971520	145972114	chr6	145995622	145996234	385306	119.4	+	-	DEL	PASS	385306	N	<DEL>	.	.	.	SVTYPE=DEL;POS=145971550;SVLEN=-24655;END=145996205;STRANDS=+-:8;IMPRECISE;CIPOS=-30,564;CIEND=-583,29;CIPOS95=-30,107;CIEND95=-114,29;SU=8;PE=8;SR=0;ALG=PROD;AF=0.0001368;NSAMP=4;MSQ=29.84;AC=4;AN=29246;NFAM=4	.
chr6	145983685	145983704	chr6	145988236	145988242	385309	419.62	+	-	DEL	PASS	385309	N	<DEL>	.	.	.	SVTYPE=DEL;POS=145983695;SVLEN=-4545;END=145988240;STRANDS=+-:19;CIPOS=-10,9;CIEND=-4,2;CIPOS95=0,0;CIEND95=0,0;SU=19;PE=9;SR=10;ALG=PROD;AF=3.419e-05;NSAMP=1;MSQ=419.62;AC=1;AN=29246;NFAM=1	.
chr6	146014518	146014536	chr6	146095559	146095574	598214	757.55	+	+	BND	LOW	598214_1	N	N]chr6:146095565]	598214_2	N	N]chr6:146014527]	SVTYPE=BND;POS=146014527;STRANDS=++:64;CIPOS=-9,9;CIEND=-6,9;CIPOS95=0,0;CIEND95=0,0;MATEID=598214_2;EVENT=598214;SU=64;PE=36;SR=28;ALG=PROD;AF=0.0001368;NSAMP=4;MSQ=189.39;AC=4;AN=29246;NFAM=4	SVTYPE=BND;POS=146095565;STRANDS=++:64;CIPOS=-6,9;CIEND=-9,9;CIPOS95=0,0;CIEND95=0,0;MATEID=598214_1;EVENT=598214;SECONDARY;SU=64;PE=36;SR=28;ALG=PROD;AF=0.0001368;NSAMP=4;MSQ=189.39;AC=4;AN=29246;NFAM=4
chr6	146014520	146014539	chr6	146014784	146014830	598213	1087.33	-	-	BND	PASS	598213_1	N	[chr6:146014809[N	598213_2	N	[chr6:146014531[N	SVTYPE=BND;POS=146014531;STRANDS=--:60;CIPOS=-10,9;CIEND=-24,22;CIPOS95=0,0;CIEND95=0,0;MATEID=598213_2;EVENT=598213;SU=60;PE=29;SR=31;ALG=PROD;AF=0.0001368;NSAMP=4;MSQ=271.83;AC=4;AN=29246;NFAM=4	SVTYPE=BND;POS=146014809;STRANDS=--:60;CIPOS=-24,22;CIEND=-10,9;CIPOS95=0,0;CIEND95=0,0;MATEID=598213_1;EVENT=598213;SECONDARY;SU=60;PE=29;SR=31;ALG=PROD;AF=0.0001368;NSAMP=4;MSQ=271.83;AC=4;AN=29246;NFAM=4
chr6	146019068	146019087	chr8	113318782	113318795	99206	6.94	+	-	BND	LOW	99206_1	N	N[chr8:113318787[	99206_2	N	]chr6:146019078]N	SVTYPE=BND;POS=146019078;STRANDS=+-:4;IMPRECISE;CIPOS=-10,9;CIEND=-4,9;CIPOS95=-1,1;CIEND95=-1,3;MATEID=99206_2;EVENT=99206;SU=4;PE=2;SR=2;ALG=PROD;AF=3.419e-05;NSAMP=1;MSQ=6.93;AC=1;AN=29246;NFAM=1	SVTYPE=BND;POS=113318787;STRANDS=+-:4;IMPRECISE;CIPOS=-4,9;CIEND=-10,9;CIPOS95=-1,3;CIEND95=-1,1;MATEID=99206_1;EVENT=99206;SECONDARY;SU=4;PE=2;SR=2;ALG=PROD;AF=3.419e-05;NSAMP=1;MSQ=6.93;AC=1;AN=29246;NFAM=1
chr6	146028249	146028260	chr6	146028379	146028390	385310	181.02	+	-	DEL	PASS	385310	N	<DEL>	.	.	.	SVTYPE=DEL;POS=146028255;SVLEN=-130;END=146028385;STRANDS=+-:6;CIPOS=-6,5;CIEND=-6,5;CIPOS95=0,0;CIEND95=0,0;SU=6;PE=0;SR=6;ALG=PROD;AF=3.419e-05;NSAMP=1;MSQ=177.31;AC=1;AN=29246;NFAM=1	.
chr6	146062463	146062520	chr8	91824666	91824723	99074	1104.36	-	+	BND	LOW	99074_1	N	]chr8:91824695]N	99074_2	N	N[chr6:146062493[	SVTYPE=BND;POS=146062493;STRANDS=-+:13;CIPOS=-29,28;CIEND=-29,28;CIPOS95=0,0;CIEND95=0,0;MATEID=99074_2;EVENT=99074;SU=13;PE=0;SR=13;ALG=PROD;AF=0.001607;NSAMP=47;MSQ=19.87;AC=47;AN=29246;NFAM=47	SVTYPE=BND;POS=91824695;STRANDS=-+:13;CIPOS=-29,28;CIEND=-29,28;CIPOS95=0,0;CIEND95=0,0;MATEID=99074_1;EVENT=99074;SECONDARY;SU=13;PE=0;SR=13;ALG=PROD;AF=0.001607;NSAMP=47;MSQ=19.87;AC=47;AN=29246;NFAM=47
chr6	146079880	146079889	chr21	37942331	37942338	97588	2958.32	-	+	BND	LOW	97588_1	N	]chr21:37942334]N	97588_2	N	N[chr6:146079887[	SVTYPE=BND;POS=146079887;STRANDS=-+:225;CIPOS=-6,3;CIEND=-3,4;CIPOS95=0,0;CIEND95=0,0;MATEID=97588_2;EVENT=97588;SU=225;PE=128;SR=97;ALG=PROD;AF=0.0004787;NSAMP=14;MSQ=207.28;AC=14;AN=29246;NFAM=14	SVTYPE=BND;POS=37942334;STRANDS=-+:225;CIPOS=-3,4;CIEND=-6,3;CIPOS95=0,0;CIEND95=0,0;MATEID=97588_1;EVENT=97588;SECONDARY;SU=225;PE=128;SR=97;ALG=PROD;AF=0.0004787;NSAMP=14;MSQ=207.28;AC=14;AN=29246;NFAM=14
chr6	146079884	146079887	chr21	37942191	37942195	97587	1981.67	+	-	BND	LOW	97587_1	N	N[chr21:37942195[	97587_2	N	]chr6:146079886]N	SVTYPE=BND;POS=146079886;STRANDS=+-:324;CIPOS=-2,1;CIEND=-3,1;CIPOS95=0,0;CIEND95=0,0;MATEID=97587_2;EVENT=97587;SU=324;PE=151;SR=173;ALG=PROD;AF=0.0005129;NSAMP=15;MSQ=126.13;AC=15;AN=29246;NFAM=15	SVTYPE=BND;POS=37942195;STRANDS=+-:324;CIPOS=-3,1;CIEND=-2,1;CIPOS95=0,0;CIEND95=0,0;MATEID=97587_1;EVENT=97587;SECONDARY;SU=324;PE=151;SR=173;ALG=PROD;AF=0.0005129;NSAMP=15;MSQ=126.13;AC=15;AN=29246;NFAM=15
chr6	146086092	146086179	chr6	146087080	146087168	385311	2292.67	+	-	DEL	PASS	385311	N	<DEL>	.	.	.	SVTYPE=DEL;POS=146086136;SVLEN=-989;END=146087125;STRANDS=+-:98;CIPOS=-44,43;CIEND=-45,43;CIPOS95=0,0;CIEND95=0,0;SU=98;PE=49;SR=49;ALG=PROD;AF=0.0001026;NSAMP=3;MSQ=418.6;AC=3;AN=29246;NFAM=3	.
chr6	146092574	146092628	chr6	146093003	146093054	598215	7.35	+	+	INV	LOW	598215	N	<INV>	.	.	.	SVTYPE=INV;POS=146092628;SVLEN=375;END=146093003;STRANDS=++:3,--:1;IMPRECISE;CIPOS=-54,0;CIEND=0,51;CIPOS95=-44,0;CIEND95=0,40;SU=4;PE=4;SR=0;ALG=PROD;AF=3.419e-05;NSAMP=1;MSQ=6.83;AC=1;AN=29246;NFAM=1	.
chr6	146139536	146139550	chr21	22835037	22835051	97523	51956.3	+	+	BND	LOW	97523_1	N	N]chr21:22835044]	97523_2	N	N]chr6:146139543]	SVTYPE=BND;POS=146139543;STRANDS=++:106;CIPOS=-7,7;CIEND=-7,7;CIPOS95=0,0;CIEND95=0,0;MATEID=97523_2;EVENT=97523;SU=106;PE=0;SR=106;ALG=PROD;AF=0.036;NSAMP=1053;MSQ=30.18;AC=1053;AN=29246;NFAM=1038	SVTYPE=BND;POS=22835044;STRANDS=++:106;CIPOS=-7,7;CIEND=-7,7;CIPOS95=0,0;CIEND95=0,0;MATEID=97523_1;EVENT=97523;SECONDARY;SU=106;PE=0;SR=106;ALG=PROD;AF=0.036;NSAMP=1053;MSQ=30.18;AC=1053;AN=29246;NFAM=1038
chr6	146140718	146140817	chrX	11713262	11713358	100003	893.16	+	+	BND	LOW	100003_1	N	N]chrX:11713309]	100003_2	N	N]chr6:146140768]	SVTYPE=BND;POS=146140768;STRANDS=++:10;IMPRECISE;CIPOS=-50,49;CIEND=-47,49;CIPOS95=-1,1;CIEND95=-1,1;MATEID=100003_2;EVENT=100003;SU=10;PE=8;SR=2;ALG=PROD;AF=0.0008206;NSAMP=24;MSQ=24.86;AC=24;AN=29246;NFAM=24	SVTYPE=BND;POS=11713309;STRANDS=++:10;IMPRECISE;CIPOS=-47,49;CIEND=-50,49;CIPOS95=-1,1;CIEND95=-1,1;MATEID=100003_1;EVENT=100003;SECONDARY;SU=10;PE=8;SR=2;ALG=PROD;AF=0.0008206;NSAMP=24;MSQ=24.86;AC=24;AN=29246;NFAM=24
chr6	146150935	146150952	chr22	27839900	27839917	97719	60.9	-	+	BND	LOW	97719_1	N	]chr22:27839909]N	97719_2	N	N[chr6:146150945[	SVTYPE=BND;POS=146150945;STRANDS=-+:4;CIPOS=-9,8;CIEND=-9,8;CIPOS95=0,0;CIEND95=0,0;MATEID=97719_2;EVENT=97719;SU=4;PE=0;SR=4;ALG=PROD;AF=6.839e-05;NSAMP=2;MSQ=30.4;AC=2;AN=29246;NFAM=2	SVTYPE=BND;POS=27839909;STRANDS=-+:4;CIPOS=-9,8;CIEND=-9,8;CIPOS95=0,0;CIEND95=0,0;MATEID=97719_1;EVENT=97719;SECONDARY;SU=4;PE=0;SR=4;ALG=PROD;AF=6.839e-05;NSAMP=2;MSQ=30.4;AC=2;AN=29246;NFAM=2
chr6	146159867	146159964	chr10	6816526	6816623	92583	219415.0	-	-	BND	LOW	92583_1	N	[chr10:6816576[N	92583_2	N	[chr6:146159917[N	SVTYPE=BND;POS=146159917;STRANDS=--:8;CIPOS=-49,48;CIEND=-49,48;CIPOS95=0,0;CIEND95=0,0;MATEID=92583_2;EVENT=92583;SU=8;PE=0;SR=8;ALG=PROD;AF=0.04544;NSAMP=1299;MSQ=152.84;AC=1329;AN=29246;NFAM=1270	SVTYPE=BND;POS=6816576;STRANDS=--:8;CIPOS=-49,48;CIEND=-49,48;CIPOS95=0,0;CIEND95=0,0;MATEID=92583_1;EVENT=92583;SECONDARY;SU=8;PE=0;SR=8;ALG=PROD;AF=0.04544;NSAMP=1299;MSQ=152.84;AC=1329;AN=29246;NFAM=1270
chr6	146170008	146170016	chr6	146176835	146176839	385312	4366.61	+	-	DEL	PASS	385312	N	<DEL>	.	.	.	SVTYPE=DEL;POS=146170013;SVLEN=-6825;END=146176838;STRANDS=+-:195;CIPOS=-5,3;CIEND=-3,1;CIPOS95=0,0;CIEND95=0,0;SU=195;PE=113;SR=82;ALG=PROD;AF=6.839e-05;NSAMP=2;MSQ=474.98;AC=2;AN=29246;NFAM=2	.
chr6	146181242	146181290	chr6	146186475	146186534	385313	800.22	+	-	DEL	PASS	385313	N	<DEL>	.	.	.	SVTYPE=DEL;POS=146181266;SVLEN=-5239;END=146186505;STRANDS=+-:36;CIPOS=-24,24;CIEND=-30,29;CIPOS95=0,0;CIEND95=0,0;SU=36;PE=26;SR=10;ALG=PROD;AF=3.419e-05;NSAMP=1;MSQ=194.81;AC=1;AN=29246;NFAM=1	.
chr6	146200722	146200781	chr6	146212900	146212959	385314	2001.59	+	-	DEL	PASS	385314	N	<DEL>	.	.	.	SVTYPE=DEL;POS=146200752;SVLEN=-12178;END=146212930;STRANDS=+-:94;CIPOS=-30,29;CIEND=-30,29;CIPOS95=0,0;CIEND95=0,0;SU=94;PE=54;SR=40;ALG=PROD;AF=0.000171;NSAMP=5;MSQ=400.32;AC=5;AN=29246;NFAM=4	.
chr6	146212767	146212770	chr6	146213074	146213077	385315	16440.9	+	-	BND	PASS	385315_1	N	N[chr6:146213077[	385315_2	N	]chr6:146212769]N	SVTYPE=BND;POS=146212769;STRANDS=+-:453;CIPOS=-2,1;CIEND=-2,1;CIPOS95=0,0;CIEND95=0,0;MATEID=385315_2;EVENT=385315;SU=453;PE=80;SR=373;ALG=PROD;AF=0.001368;NSAMP=40;MSQ=333.82;RECLASSIFIED;AC=40;AN=29246;NFAM=39	SVTYPE=BND;POS=146213077;STRANDS=+-:453;CIPOS=-2,1;CIEND=-2,1;CIPOS95=0,0;CIEND95=0,0;MATEID=385315_1;EVENT=385315;SECONDARY;SU=453;PE=80;SR=373;ALG=PROD;AF=0.001368;NSAMP=40;MSQ=333.82;RECLASSIFIED;AC=40;AN=29246;NFAM=39
chr6	146215790	146215796	chr6	146251546	146251564	524909	326.23	-	+	DUP	PASS	524909	N	<DUP>	.	.	.	SVTYPE=DUP;POS=146215795;SVLEN=35760;END=146251555;STRANDS=-+:23;CIPOS=-5,1;CIEND=-9,9;CIPOS95=0,0;CIEND95=0,0;SU=23;PE=16;SR=7;ALG=PROD;AF=3.419e-05;NSAMP=1;MSQ=325.76;AC=1;AN=29246;NFAM=1	.
chr6	146224298	146224323	chr6	146224925	146224973	598216	4.61	+	+	INV	LOW	598216	N	<INV>	.	.	.	SVTYPE=INV;POS=146224323;SVLEN=602;END=146224925;STRANDS=++:3,--:1;IMPRECISE;CIPOS=-25,0;CIEND=0,48;CIPOS95=-25,0;CIEND95=0,29;SU=4;PE=4;SR=0;ALG=PROD;AF=3.419e-05;NSAMP=1;MSQ=4.6;AC=1;AN=29246;NFAM=1	.
chr6	146237428	146237432	chr6	146237507	146237510	385318	505.11	+	-	DEL	PASS	385318	N	<DEL>	.	.	.	SVTYPE=DEL;POS=146237431;SVLEN=-78;END=146237509;STRANDS=+-:17;CIPOS=-3,1;CIEND=-2,1;CIPOS95=0,0;CIEND95=0,0;SU=17;PE=0;SR=17;ALG=PROD;AF=3.419e-05;NSAMP=1;MSQ=503.72;AC=1;AN=29246;NFAM=1	.
chr6	146238488	146238507	chrY	16799336	16799351	100812	136.92	-	-	BND	LOW	100812_1	N	[chrY:16799343[N	100812_2	N	[chr6:146238499[N	SVTYPE=BND;POS=146238499;STRANDS=--:15;CIPOS=-10,9;CIEND=-6,9;CIPOS95=0,0;CIEND95=0,0;MATEID=100812_2;EVENT=100812;SU=15;PE=5;SR=10;ALG=PROD;AF=3.419e-05;NSAMP=1;MSQ=131.69;AC=1;AN=29246;NFAM=1	SVTYPE=BND;POS=16799343;STRANDS=--:15;CIPOS=-6,9;CIEND=-10,9;CIPOS95=0,0;CIEND95=0,0;MATEID=100812_1;EVENT=100812;SECONDARY;SU=15;PE=5;SR=10;ALG=PROD;AF=3.419e-05;NSAMP=1;MSQ=131.69;AC=1;AN=29246;NFAM=1
chr6	146238498	146238502	chrY	16799453	16799457	100813	173.12	+	+	BND	LOW	100813_1	N	N]chrY:16799456]	100813_2	N	N]chr6:146238501]	SVTYPE=BND;POS=146238501;STRANDS=++:20;CIPOS=-3,1;CIEND=-3,1;CIPOS95=0,0;CIEND95=0,0;MATEID=100813_2;EVENT=100813;SU=20;PE=7;SR=13;ALG=PROD;AF=3.419e-05;NSAMP=1;MSQ=167.69;AC=1;AN=29246;NFAM=1	SVTYPE=BND;POS=16799456;STRANDS=++:20;CIPOS=-3,1;CIEND=-3,1;CIPOS95=0,0;CIEND95=0,0;MATEID=100813_1;EVENT=100813;SECONDARY;SU=20;PE=7;SR=13;ALG=PROD;AF=3.419e-05;NSAMP=1;MSQ=167.69;AC=1;AN=29246;NFAM=1
chr6	146252549	146252566	chr6	146252966	146252983	385319	534.12	+	-	BND	LOW	385319_1	N	N[chr6:146252976[	385319_2	N	]chr6:146252558]N	SVTYPE=BND;POS=146252558;STRANDS=+-:18;CIPOS=-9,8;CIEND=-9,8;CIPOS95=0,0;CIEND95=0,0;MATEID=385319_2;EVENT=385319;SU=18;PE=0;SR=18;ALG=PROD;AF=0.0005129;NSAMP=15;MSQ=19;RECLASSIFIED;AC=15;AN=29246;NFAM=15	SVTYPE=BND;POS=146252976;STRANDS=+-:18;CIPOS=-9,8;CIEND=-9,8;CIPOS95=0,0;CIEND95=0,0;MATEID=385319_1;EVENT=385319;SECONDARY;SU=18;PE=0;SR=18;ALG=PROD;AF=0.0005129;NSAMP=15;MSQ=19;RECLASSIFIED;AC=15;AN=29246;NFAM=15
chr6	146267664	146267683	chr6	146267716	146267735	385321	8212.78	+	-	BND	LOW	385321_1	N	N[chr6:146267727[	385321_2	N	]chr6:146267674]N	SVTYPE=BND;POS=146267674;STRANDS=+-:16;CIPOS=-10,9;CIEND=-10,9;CIPOS95=0,0;CIEND95=0,0;MATEID=385321_2;EVENT=385321;SU=16;PE=1;SR=15;ALG=PROD;AF=0.01098;NSAMP=321;MSQ=20.34;RECLASSIFIED;AC=321;AN=29246;NFAM=320	SVTYPE=BND;POS=146267727;STRANDS=+-:16;CIPOS=-10,9;CIEND=-10,9;CIPOS95=0,0;CIEND95=0,0;MATEID=385321_1;EVENT=385321;SECONDARY;SU=16;PE=1;SR=15;ALG=PROD;AF=0.01098;NSAMP=321;MSQ=20.34;RECLASSIFIED;AC=321;AN=29246;NFAM=320
chr6	146270272	146270844	chr15	53117239	53117708	95278	20.89	-	+	BND	LOW	95278_1	N	]chr15:53117269]N	95278_2	N	N[chr6:146270819[	SVTYPE=BND;POS=146270819;STRANDS=-+:4;IMPRECISE;CIPOS=-546,26;CIEND=-30,439;CIPOS95=-187,26;CIEND95=-30,140;MATEID=95278_2;EVENT=95278;SU=4;PE=4;SR=0;ALG=PROD;AF=3.419e-05;NSAMP=1;MSQ=20.89;AC=1;AN=29246;NFAM=1	SVTYPE=BND;POS=53117269;STRANDS=-+:4;IMPRECISE;CIPOS=-30,439;CIEND=-546,26;CIPOS95=-30,140;CIEND95=-187,26;MATEID=95278_1;EVENT=95278;SECONDARY;SU=4;PE=4;SR=0;ALG=PROD;AF=3.419e-05;NSAMP=1;MSQ=20.89;AC=1;AN=29246;NFAM=1
chr6	146270923	146271022	chr13	78659253	78659352	94342	16543.9	+	+	BND	LOW	94342_1	N	N]chr13:78659303]	94342_2	N	N]chr6:146270973]	SVTYPE=BND;POS=146270973;STRANDS=++:4;IMPRECISE;CIPOS=-50,49;CIEND=-50,49;CIPOS95=-1,1;CIEND95=-1,1;MATEID=94342_2;EVENT=94342;SU=4;PE=2;SR=2;ALG=PROD;AF=0.009608;NSAMP=281;MSQ=33.63;AC=281;AN=29246;NFAM=274	SVTYPE=BND;POS=78659303;STRANDS=++:4;IMPRECISE;CIPOS=-50,49;CIEND=-50,49;CIPOS95=-1,1;CIEND95=-1,1;MATEID=94342_1;EVENT=94342;SECONDARY;SU=4;PE=2;SR=2;ALG=PROD;AF=0.009608;NSAMP=281;MSQ=33.63;AC=281;AN=29246;NFAM=274
chr6	146282631	146282650	chr6	146288900	146288919	598217	392.37	+	+	BND	PASS	598217_1	N	N]chr6:146288910]	598217_2	N	N]chr6:146282641]	SVTYPE=BND;POS=146282641;STRANDS=++:24;CIPOS=-10,9;CIEND=-10,9;CIPOS95=0,0;CIEND95=0,0;MATEID=598217_2;EVENT=598217;SU=24;PE=10;SR=14;ALG=PROD;AF=3.419e-05;NSAMP=1;MSQ=392.37;AC=1;AN=29246;NFAM=1	SVTYPE=BND;POS=146288910;STRANDS=++:24;CIPOS=-10,9;CIEND=-10,9;CIPOS95=0,0;CIEND95=0,0;MATEID=598217_1;EVENT=598217;SECONDARY;SU=24;PE=10;SR=14;ALG=PROD;AF=3.419e-05;NSAMP=1;MSQ=392.37;AC=1;AN=29246;NFAM=1
chr6	146284660	146284666	chr6	146288671	146288689	598218	308.4	-	-	BND	PASS	598218_1	N	[chr6:146288681[N	598218_2	N	[chr6:146284665[N	SVTYPE=BND;POS=146284665;STRANDS=--:21;CIPOS=-4,2;CIEND=-9,9;CIPOS95=0,0;CIEND95=0,0;MATEID=598218_2;EVENT=598218;SU=21;PE=11;SR=10;ALG=PROD;AF=3.419e-05;NSAMP=1;MSQ=308.4;AC=1;AN=29246;NFAM=1	SVTYPE=BND;POS=146288681;STRANDS=--:21;CIPOS=-9,9;CIEND=-4,2;CIPOS95=0,0;CIEND95=0,0;MATEID=598218_1;EVENT=598218;SECONDARY;SU=21;PE=11;SR=10;ALG=PROD;AF=3.419e-05;NSAMP=1;MSQ=308.4;AC=1;AN=29246;NFAM=1
chr6	146287021	146287026	chr6	146289813	146289832	385322	558.09	+	-	DEL	PASS	385322	N	<DEL>	.	.	.	SVTYPE=DEL;POS=146287024;SVLEN=-2799;END=146289823;STRANDS=+-:21;CIPOS=-3,2;CIEND=-10,9;CIPOS95=0,0;CIEND95=0,0;SU=21;PE=12;SR=9;ALG=PROD;AF=3.419e-05;NSAMP=1;MSQ=548.49;AC=1;AN=29246;NFAM=1	.
chr6	146291399	146291408	chr6	146291455	146291464	385323	198.48	+	-	BND	LOW	385323_1	N	N[chr6:146291461[	385323_2	N	]chr6:146291404]N	SVTYPE=BND;POS=146291404;STRANDS=+-:7;CIPOS=-5,4;CIEND=-5,4;CIPOS95=0,0;CIEND95=0,0;MATEID=385323_2;EVENT=385323;SU=7;PE=0;SR=7;ALG=PROD;AF=3.42e-05;NSAMP=1;MSQ=161.81;RECLASSIFIED;AC=1;AN=29238;NFAM=1	SVTYPE=BND;POS=146291461;STRANDS=+-:7;CIPOS=-5,4;CIEND=-5,4;CIPOS95=0,0;CIEND95=0,0;MATEID=385323_1;EVENT=385323;SECONDARY;SU=7;PE=0;SR=7;ALG=PROD;AF=3.42e-05;NSAMP=1;MSQ=161.81;RECLASSIFIED;AC=1;AN=29238;NFAM=1
chr6	146302584	146302593	chr6	146302667	146302675	385324	9890.93	+	-	BND	LOW	385324_1	N	N[chr6:146302672[	385324_2	N	]chr6:146302589]N	SVTYPE=BND;POS=146302589;STRANDS=+-:177;CIPOS=-5,4;CIEND=-4,4;CIPOS95=0,0;CIEND95=0,0;MATEID=385324_2;EVENT=385324;SU=177;PE=3;SR=174;ALG=PROD;AF=0.001675;NSAMP=47;MSQ=168.8;RECLASSIFIED;AC=49;AN=29246;NFAM=46	SVTYPE=BND;POS=146302672;STRANDS=+-:177;CIPOS=-4,4;CIEND=-5,4;CIPOS95=0,0;CIEND95=0,0;MATEID=385324_1;EVENT=385324;SECONDARY;SU=177;PE=3;SR=174;ALG=PROD;AF=0.001675;NSAMP=47;MSQ=168.8;RECLASSIFIED;AC=49;AN=29246;NFAM=46
chr6	146310280	146310297	chr6	146310514	146310531	524910	64.45	-	+	DUP	PASS	524910	N	<DUP>	.	.	.	SVTYPE=DUP;POS=146310289;SVLEN=234;END=146310523;STRANDS=-+:4;CIPOS=-9,8;CIEND=-9,8;CIPOS95=0,0;CIEND95=0,0;SU=4;PE=0;SR=4;ALG=PROD;AF=3.419e-05;NSAMP=1;MSQ=59.72;AC=1;AN=29246;NFAM=1	.
chr6	146313848	146313865	chr6	146314025	146314042	385325	113.54	+	-	DEL	PASS	385325	N	<DEL>	.	.	.	SVTYPE=DEL;POS=146313857;SVLEN=-177;END=146314034;STRANDS=+-:4;CIPOS=-9,8;CIEND=-9,8;CIPOS95=0,0;CIEND95=0,0;SU=4;PE=0;SR=4;ALG=PROD;AF=6.839e-05;NSAMP=2;MSQ=56.28;AC=2;AN=29246;NFAM=2	.
chr6	146321944	146321961	chr20	25262648	25262665	97265	1552.3	+	+	BND	LOW	97265_1	N	N]chr20:25262657]	97265_2	N	N]chr6:146321953]	SVTYPE=BND;POS=146321953;STRANDS=++:64;CIPOS=-9,8;CIEND=-9,8;CIPOS95=0,0;CIEND95=0,0;MATEID=97265_2;EVENT=97265;SU=64;PE=0;SR=64;ALG=PROD;AF=0.002496;NSAMP=73;MSQ=19.09;AC=73;AN=29246;NFAM=73	SVTYPE=BND;POS=25262657;STRANDS=++:64;CIPOS=-9,8;CIEND=-9,8;CIPOS95=0,0;CIEND95=0,0;MATEID=97265_1;EVENT=97265;SECONDARY;SU=64;PE=0;SR=64;ALG=PROD;AF=0.002496;NSAMP=73;MSQ=19.09;AC=73;AN=29246;NFAM=73
chr6	146322375	146322647	chrX	17221333	17221734	100068	1204.32	-	+	BND	LOW	100068_1	N	]chrX:17221346]N	100068_2	N	N[chr6:146322616[	SVTYPE=BND;POS=146322616;STRANDS=-+:123;IMPRECISE;CIPOS=-240,32;CIEND=-13,388;CIPOS95=-4,4;CIEND95=-13,34;MATEID=100068_2;EVENT=100068;SU=123;PE=123;SR=0;ALG=PROD;AF=0.001402;NSAMP=41;MSQ=26.49;AC=41;AN=29246;NFAM=41	SVTYPE=BND;POS=17221346;STRANDS=-+:123;IMPRECISE;CIPOS=-13,388;CIEND=-240,32;CIPOS95=-13,34;CIEND95=-4,4;MATEID=100068_1;EVENT=100068;SECONDARY;SU=123;PE=123;SR=0;ALG=PROD;AF=0.001402;NSAMP=41;MSQ=26.49;AC=41;AN=29246;NFAM=41
chr6	146322582	146322639	chr12	3745799	3745856	93412	65.68	+	+	BND	LOW	93412_1	N	N]chr12:3745828]	93412_2	N	N]chr6:146322611]	SVTYPE=BND;POS=146322611;STRANDS=++:4;CIPOS=-29,28;CIEND=-29,28;CIPOS95=0,0;CIEND95=0,0;MATEID=93412_2;EVENT=93412;SU=4;PE=0;SR=4;ALG=PROD;AF=0.0001026;NSAMP=3;MSQ=14.98;AC=3;AN=29246;NFAM=3	SVTYPE=BND;POS=3745828;STRANDS=++:4;CIPOS=-29,28;CIEND=-29,28;CIPOS95=0,0;CIEND95=0,0;MATEID=93412_1;EVENT=93412;SECONDARY;SU=4;PE=0;SR=4;ALG=PROD;AF=0.0001026;NSAMP=3;MSQ=14.98;AC=3;AN=29246;NFAM=3
chr6	146322602	146322619	chrX	17221182	17221194	100066	993.55	+	-	BND	LOW	100066_1	N	N[chrX:17221193[	100066_2	N	]chr6:146322611]N	SVTYPE=BND;POS=146322611;STRANDS=+-:160;CIPOS=-9,8;CIEND=-10,2;CIPOS95=0,0;CIEND95=0,0;MATEID=100066_2;EVENT=100066;SU=160;PE=116;SR=44;ALG=PROD;AF=0.001231;NSAMP=36;MSQ=25.73;AC=36;AN=29246;NFAM=36	SVTYPE=BND;POS=17221193;STRANDS=+-:160;CIPOS=-10,2;CIEND=-9,8;CIPOS95=0,0;CIEND95=0,0;MATEID=100066_1;EVENT=100066;SECONDARY;SU=160;PE=116;SR=44;ALG=PROD;AF=0.001231;NSAMP=36;MSQ=25.73;AC=36;AN=29246;NFAM=36
chr6	146346554	146346558	chr6	146347025	146347029	385329	798.32	+	-	BND	LOW	385329_1	N	N[chr6:146347029[	385329_2	N	]chr6:146346557]N	SVTYPE=BND;POS=146346557;STRANDS=+-:15;CIPOS=-3,1;CIEND=-3,1;CIPOS95=0,0;CIEND95=0,0;MATEID=385329_2;EVENT=385329;SU=15;PE=1;SR=14;ALG=PROD;AF=0.000171;NSAMP=5;MSQ=15.98;RECLASSIFIED;AC=5;AN=29246;NFAM=5	SVTYPE=BND;POS=146347029;STRANDS=+-:15;CIPOS=-3,1;CIEND=-3,1;CIPOS95=0,0;CIEND95=0,0;MATEID=385329_1;EVENT=385329;SECONDARY;SU=15;PE=1;SR=14;ALG=PROD;AF=0.000171;NSAMP=5;MSQ=15.98;RECLASSIFIED;AC=5;AN=29246;NFAM=5
chr6	146377540	146377546	chr6	146379750	146379764	385330	386.49	+	-	DEL	PASS	385330	N	<DEL>	.	.	.	SVTYPE=DEL;POS=146377544;SVLEN=-2212;END=146379756;STRANDS=+-:19;CIPOS=-4,2;CIEND=-6,8;CIPOS95=0,0;CIEND95=0,0;SU=19;PE=8;SR=11;ALG=PROD;AF=3.419e-05;NSAMP=1;MSQ=386.49;AC=1;AN=29246;NFAM=1	.
chr6	146394137	146394190	chr6	146395303	146395322	385331	1534.13	+	-	DEL	PASS	385331	N	<DEL>	.	.	.	SVTYPE=DEL;POS=146394163;SVLEN=-1150;END=146395313;STRANDS=+-:69;CIPOS=-26,27;CIEND=-10,9;CIPOS95=0,0;CIEND95=0,0;SU=69;PE=41;SR=28;ALG=PROD;AF=0.0001026;NSAMP=3;MSQ=325.56;AC=3;AN=29246;NFAM=2	.
chr6	146395942	146395960	chr6	146396171	146396188	524913	421.92	-	+	DUP	PASS	524913	N	<DUP>	.	.	.	SVTYPE=DUP;POS=146395951;SVLEN=229;END=146396180;STRANDS=-+:25;CIPOS=-9,9;CIEND=-9,8;CIPOS95=0,0;CIEND95=0,0;SU=25;PE=1;SR=24;ALG=PROD;AF=0.000171;NSAMP=5;MSQ=72.73;AC=5;AN=29246;NFAM=5	.
chr6	146412686	146412691	chr6	146418229	146418237	385333	5293.73	+	-	DEL	PASS	385333	N	<DEL>	.	.	.	SVTYPE=DEL;POS=146412689;SVLEN=-5545;END=146418234;STRANDS=+-:224;CIPOS=-3,2;CIEND=-5,3;CIPOS95=0,0;CIEND95=0,0;SU=224;PE=141;SR=83;ALG=PROD;AF=0.0001368;NSAMP=4;MSQ=669.2;AC=4;AN=29246;NFAM=3	.
chr6	146419255	146419343	chr6	146420697	146420796	385334	2451.72	+	-	DEL	PASS	385334	N	<DEL>	.	.	.	SVTYPE=DEL;POS=146419300;SVLEN=-1447;END=146420747;STRANDS=+-:105;CIPOS=-45,43;CIEND=-50,49;CIPOS95=0,0;CIEND95=0,0;SU=105;PE=63;SR=42;ALG=PROD;AF=0.0001368;NSAMP=4;MSQ=612.93;AC=4;AN=29246;NFAM=3	.
chr6	146427537	146427556	chr6	146427601	146427620	385335	80.84	+	-	BND	LOW	385335_1	N	N[chr6:146427612[	385335_2	N	]chr6:146427547]N	SVTYPE=BND;POS=146427547;STRANDS=+-:5;CIPOS=-10,9;CIEND=-10,9;CIPOS95=0,0;CIEND95=0,0;MATEID=385335_2;EVENT=385335;SU=5;PE=0;SR=5;ALG=PROD;AF=3.419e-05;NSAMP=1;MSQ=80.84;RECLASSIFIED;AC=1;AN=29246;NFAM=1	SVTYPE=BND;POS=146427612;STRANDS=+-:5;CIPOS=-10,9;CIEND=-10,9;CIPOS95=0,0;CIEND95=0,0;MATEID=385335_1;EVENT=385335;SECONDARY;SU=5;PE=0;SR=5;ALG=PROD;AF=3.419e-05;NSAMP=1;MSQ=80.84;RECLASSIFIED;AC=1;AN=29246;NFAM=1
chr6	146429920	146429929	chr6	146430058	146430072	385336	174.08	+	-	DEL	PASS	385336	N	<DEL>	.	.	.	SVTYPE=DEL;POS=146429925;SVLEN=-138;END=146430063;STRANDS=+-:7;CIPOS=-5,4;CIEND=-5,9;CIPOS95=0,0;CIEND95=0,0;SU=7;PE=0;SR=7;ALG=PROD;AF=3.419e-05;NSAMP=1;MSQ=173.98;AC=1;AN=29246;NFAM=1	.
chr6	146445153	146445160	chr6	146445329	146445335	524914	896.02	-	+	BND	LOW	524914_1	N	]chr6:146445332]N	524914_2	N	N[chr6:146445158[	SVTYPE=BND;POS=146445158;STRANDS=-+:111;CIPOS=-4,3;CIEND=-3,3;CIPOS95=0,0;CIEND95=0,0;MATEID=524914_2;EVENT=524914;SU=111;PE=0;SR=111;ALG=PROD;AF=0.0002052;NSAMP=6;MSQ=55.67;RECLASSIFIED;AC=6;AN=29246;NFAM=6	SVTYPE=BND;POS=146445332;STRANDS=-+:111;CIPOS=-3,3;CIEND=-4,3;CIPOS95=0,0;CIEND95=0,0;MATEID=524914_1;EVENT=524914;SECONDARY;SU=111;PE=0;SR=111;ALG=PROD;AF=0.0002052;NSAMP=6;MSQ=55.67;RECLASSIFIED;AC=6;AN=29246;NFAM=6
chr6	146450719	146450931	chr6	146456217	146456338	385337	6786.03	+	-	DEL	PASS	385337	N	<DEL>	.	.	.	SVTYPE=DEL;POS=146450731;SVLEN=-5596;END=146456327;STRANDS=+-:438;IMPRECISE;CIPOS=-12,200;CIEND=-110,11;CIPOS95=-2,2;CIEND95=-4,4;SU=438;PE=438;SR=0;ALG=PROD;AF=0.002428;NSAMP=71;MSQ=47.18;AC=71;AN=29246;NFAM=70	.
chr6	146464476	146464527	chr6	146464529	146464580	385338	1675.41	+	-	BND	LOW	385338_1	N	N[chr6:146464556[	385338_2	N	]chr6:146464502]N	SVTYPE=BND;POS=146464502;STRANDS=+-:64;CIPOS=-26,25;CIEND=-26,25;CIPOS95=0,0;CIEND95=0,0;MATEID=385338_2;EVENT=385338;SU=64;PE=0;SR=64;ALG=PROD;AF=0.0002393;NSAMP=7;MSQ=239.34;RECLASSIFIED;AC=7;AN=29246;NFAM=7	SVTYPE=BND;POS=146464556;STRANDS=+-:64;CIPOS=-26,25;CIEND=-26,25;CIPOS95=0,0;CIEND95=0,0;MATEID=385338_1;EVENT=385338;SECONDARY;SU=64;PE=0;SR=64;ALG=PROD;AF=0.0002393;NSAMP=7;MSQ=239.34;RECLASSIFIED;AC=7;AN=29246;NFAM=7
chr6	146472563	146472565	chr17	8511029	8511031	95914	249888.0	-	+	BND	LOW	95914_1	N	]chr17:8511030]N	95914_2	N	N[chr6:146472565[	SVTYPE=BND;POS=146472565;STRANDS=-+:633;CIPOS=-1,1;CIEND=-1,1;CIPOS95=0,0;CIEND95=0,0;MATEID=95914_2;EVENT=95914;SU=633;PE=0;SR=633;ALG=PROD;AF=0.1295;NSAMP=3237;MSQ=42.77;AC=3787;AN=29246;NFAM=3066	SVTYPE=BND;POS=8511030;STRANDS=-+:633;CIPOS=-1,1;CIEND=-1,1;CIPOS95=0,0;CIEND95=0,0;MATEID=95914_1;EVENT=95914;SECONDARY;SU=633;PE=0;SR=633;ALG=PROD;AF=0.1295;NSAMP=3237;MSQ=42.77;AC=3787;AN=29246;NFAM=3066
chr6	146494335	146494340	chr6	146494547	146494552	524915	1377.82	-	+	BND	LOW	524915_1	N	]chr6:146494550]N	524915_2	N	N[chr6:146494339[	SVTYPE=BND;POS=146494339;STRANDS=-+:197;CIPOS=-3,2;CIEND=-3,2;CIPOS95=0,0;CIEND95=0,0;MATEID=524915_2;EVENT=524915;SU=197;PE=1;SR=196;ALG=PROD;AF=0.000889;NSAMP=26;MSQ=46.66;RECLASSIFIED;AC=26;AN=29246;NFAM=25	SVTYPE=BND;POS=146494550;STRANDS=-+:197;CIPOS=-3,2;CIEND=-3,2;CIPOS95=0,0;CIEND95=0,0;MATEID=524915_1;EVENT=524915;SECONDARY;SU=197;PE=1;SR=196;ALG=PROD;AF=0.000889;NSAMP=26;MSQ=46.66;RECLASSIFIED;AC=26;AN=29246;NFAM=25
chr6	146508311	146508370	chr6	146554033	146554078	524916	1049.05	-	+	DUP	PASS	524916	N	<DUP>	.	.	.	SVTYPE=DUP;POS=146508341;SVLEN=45715;END=146554056;STRANDS=-+:110;CIPOS=-30,29;CIEND=-23,22;CIPOS95=0,0;CIEND95=0,0;SU=110;PE=66;SR=44;ALG=PROD;AF=3.419e-05;NSAMP=1;MSQ=217.03;AC=1;AN=29246;NFAM=1	.
chr6	146517183	146517194	chr6	146585060	146585066	385339	329.63	+	-	DEL	PASS	385339	N	<DEL>	.	.	.	SVTYPE=DEL;POS=146517188;SVLEN=-67878;END=146585066;STRANDS=+-:14;IMPRECISE;CIPOS=-5,6;CIEND=-6,0;CIPOS95=0,0;CIEND95=-6,0;SU=14;PE=9;SR=5;ALG=PROD;AF=3.419e-05;NSAMP=1;MSQ=329.63;AC=1;AN=29246;NFAM=1	.
chr6	146520982	146521000	chr6	146522098	146522240	598219	4.68	+	+	INV	LOW	598219	N	<INV>	.	.	.	SVTYPE=INV;POS=146520991;SVLEN=1148;END=146522139;STRANDS=++:3,--:1;IMPRECISE;CIPOS=-9,9;CIEND=-41,101;CIPOS95=-3,3;CIEND95=-31,85;SU=4;PE=4;SR=0;ALG=PROD;AF=3.419e-05;NSAMP=1;MSQ=4.6;AC=1;AN=29246;NFAM=1	.
chr6	146523385	146523404	chr6	146609985	146609990	385340	569.66	+	-	DEL	PASS	385340	N	<DEL>	.	.	.	SVTYPE=DEL;POS=146523395;SVLEN=-86594;END=146609989;STRANDS=+-:22;CIPOS=-10,9;CIEND=-4,1;CIPOS95=0,0;CIEND95=0,0;SU=22;PE=14;SR=8;ALG=PROD;AF=3.419e-05;NSAMP=1;MSQ=569.66;AC=1;AN=29246;NFAM=1	.
chr6	146528190	146528249	chr6	146531270	146531329	385341	2717.01	+	-	BND	PASS	385341_1	N	N[chr6:146531301[	385341_2	N	]chr6:146528220]N	SVTYPE=BND;POS=146528220;STRANDS=+-:140;CIPOS=-30,29;CIEND=-30,29;CIPOS95=0,0;CIEND95=0,0;MATEID=385341_2;EVENT=385341;SU=140;PE=80;SR=60;ALG=PROD;AF=3.419e-05;NSAMP=1;MSQ=571.96;RECLASSIFIED;AC=1;AN=29246;NFAM=1	SVTYPE=BND;POS=146531301;STRANDS=+-:140;CIPOS=-30,29;CIEND=-30,29;CIPOS95=0,0;CIEND95=0,0;MATEID=385341_1;EVENT=385341;SECONDARY;SU=140;PE=80;SR=60;ALG=PROD;AF=3.419e-05;NSAMP=1;MSQ=571.96;RECLASSIFIED;AC=1;AN=29246;NFAM=1
chr6	146531030	146531049	chr6	146537072	146537086	385342	1386.31	+	-	DEL	PASS	385342	N	<DEL>	.	.	.	SVTYPE=DEL;POS=146531040;SVLEN=-6042;END=146537082;STRANDS=+-:68;CIPOS=-10,9;CIEND=-10,4;CIPOS95=0,0;CIEND95=0,0;SU=68;PE=39;SR=29;ALG=PROD;AF=0.000171;NSAMP=5;MSQ=276.85;AC=5;AN=29246;NFAM=5	.
chr6	146541718	146541775	chr6	146542250	146542301	385343	3745.38	+	-	BND	LOW	385343_1	N	N[chr6:146542277[	385343_2	N	]chr6:146541747]N	SVTYPE=BND;POS=146541747;STRANDS=+-:8;IMPRECISE;CIPOS=-29,28;CIEND=-26,25;CIPOS95=0,0;CIEND95=-3,3;MATEID=385343_2;EVENT=385343;SU=8;PE=0;SR=8;ALG=PROD;AF=0.002633;NSAMP=42;MSQ=33.53;RECLASSIFIED;AC=77;AN=29246;NFAM=42	SVTYPE=BND;POS=146542277;STRANDS=+-:8;IMPRECISE;CIPOS=-26,25;CIEND=-29,28;CIPOS95=-3,3;CIEND95=0,0;MATEID=385343_1;EVENT=385343;SECONDARY;SU=8;PE=0;SR=8;ALG=PROD;AF=0.002633;NSAMP=42;MSQ=33.53;RECLASSIFIED;AC=77;AN=29246;NFAM=42
chr6	146542107	146542126	chr6	146543568	146543574	385344	323.68	+	-	DEL	PASS	385344	N	<DEL>	.	.	.	SVTYPE=DEL;POS=146542117;SVLEN=-1455;END=146543572;STRANDS=+-:15;CIPOS=-10,9;CIEND=-4,2;CIPOS95=0,0;CIEND95=0,0;SU=15;PE=7;SR=8;ALG=PROD;AF=3.419e-05;NSAMP=1;MSQ=323.68;AC=1;AN=29246;NFAM=1	.
chr6	146542181	146542226	chr6	146542790	146542833	385345	5281.42	+	-	DEL	PASS	385345	N	<DEL>	.	.	.	SVTYPE=DEL;POS=146542204;SVLEN=-608;END=146542812;STRANDS=+-:205;CIPOS=-23,22;CIEND=-22,21;CIPOS95=0,0;CIEND95=0,0;SU=205;PE=125;SR=80;ALG=PROD;AF=0.0002052;NSAMP=6;MSQ=628.93;AC=6;AN=29246;NFAM=6	.
chr6	146546640	146546699	chr6	146546876	146546927	385346	1214.44	+	-	DEL	PASS	385346	N	<DEL>	.	.	.	SVTYPE=DEL;POS=146546670;SVLEN=-232;END=146546902;STRANDS=+-:50;CIPOS=-30,29;CIEND=-26,25;CIPOS95=0,0;CIEND95=0,0;SU=50;PE=6;SR=44;ALG=PROD;AF=0.0001026;NSAMP=3;MSQ=33.5;AC=3;AN=29246;NFAM=3	.
chr6	146548155	146548157	chr6	146554765	146554766	385347	26488.2	+	-	BND	PASS	385347_1	N	N[chr6:146554767[	385347_2	N	]chr6:146548156]N	SVTYPE=BND;POS=146548156;STRANDS=+-:1066;CIPOS=-1,1;CIEND=-1,0;CIPOS95=0,0;CIEND95=0,0;MATEID=385347_2;EVENT=385347;SU=1066;PE=658;SR=408;ALG=PROD;AF=0.0006497;NSAMP=19;MSQ=709.73;RECLASSIFIED;AC=19;AN=29246;NFAM=16	SVTYPE=BND;POS=146554767;STRANDS=+-:1066;CIPOS=-1,0;CIEND=-1,1;CIPOS95=0,0;CIEND95=0,0;MATEID=385347_1;EVENT=385347;SECONDARY;SU=1066;PE=658;SR=408;ALG=PROD;AF=0.0006497;NSAMP=19;MSQ=709.73;RECLASSIFIED;AC=19;AN=29246;NFAM=16
chr6	146549385	146549404	chr6	146555298	146555317	385348	323.68	+	-	DEL	PASS	385348	N	<DEL>	.	.	.	SVTYPE=DEL;POS=146549395;SVLEN=-5913;END=146555308;STRANDS=+-:15;CIPOS=-10,9;CIEND=-10,9;CIPOS95=0,0;CIEND95=0,0;SU=15;PE=6;SR=9;ALG=PROD;AF=3.419e-05;NSAMP=1;MSQ=323.68;AC=1;AN=29246;NFAM=1	.
chr6	146568280	146568297	chr6	146568489	146568506	385351	87.86	+	-	BND	LOW	385351_1	N	N[chr6:146568499[	385351_2	N	]chr6:146568289]N	SVTYPE=BND;POS=146568289;STRANDS=+-:4;CIPOS=-9,8;CIEND=-9,8;CIPOS95=0,0;CIEND95=0,0;MATEID=385351_2;EVENT=385351;SU=4;PE=0;SR=4;ALG=PROD;AF=0.0001026;NSAMP=3;MSQ=10.59;RECLASSIFIED;AC=3;AN=29246;NFAM=3	SVTYPE=BND;POS=146568499;STRANDS=+-:4;CIPOS=-9,8;CIEND=-9,8;CIPOS95=0,0;CIEND95=0,0;MATEID=385351_1;EVENT=385351;SECONDARY;SU=4;PE=0;SR=4;ALG=PROD;AF=0.0001026;NSAMP=3;MSQ=10.59;RECLASSIFIED;AC=3;AN=29246;NFAM=3
chr6	146577577	146577621	chr6	146588099	146588144	524917	621.88	-	+	DUP	PASS	524917	N	<DUP>	.	.	.	SVTYPE=DUP;POS=146577600;SVLEN=10522;END=146588122;STRANDS=-+:58;CIPOS=-23,21;CIEND=-23,22;CIPOS95=0,0;CIEND95=0,0;SU=58;PE=32;SR=26;ALG=PROD;AF=3.419e-05;NSAMP=1;MSQ=237.63;AC=1;AN=29246;NFAM=1	.
chr6	146583776	146583785	chr6	146585357	146585366	598220	98.62	-	-	BND	LOW	598220_1	N	[chr6:146585363[N	598220_2	N	[chr6:146583782[N	SVTYPE=BND;POS=146583782;STRANDS=--:7;CIPOS=-5,4;CIEND=-5,4;CIPOS95=0,0;CIEND95=0,0;MATEID=598220_2;EVENT=598220;SU=7;PE=0;SR=7;ALG=PROD;AF=3.419e-05;NSAMP=1;MSQ=98.62;AC=1;AN=29246;NFAM=1	SVTYPE=BND;POS=146585363;STRANDS=--:7;CIPOS=-5,4;CIEND=-5,4;CIPOS95=0,0;CIEND95=0,0;MATEID=598220_1;EVENT=598220;SECONDARY;SU=7;PE=0;SR=7;ALG=PROD;AF=3.419e-05;NSAMP=1;MSQ=98.62;AC=1;AN=29246;NFAM=1
chr6	146600917	146600934	chr7	127125791	127125808	98487	159.24	-	+	BND	LOW	98487_1	N	]chr7:127125800]N	98487_2	N	N[chr6:146600927[	SVTYPE=BND;POS=146600927;STRANDS=-+:4;CIPOS=-9,8;CIEND=-9,8;CIPOS95=0,0;CIEND95=0,0;MATEID=98487_2;EVENT=98487;SU=4;PE=0;SR=4;ALG=PROD;AF=0.0001026;NSAMP=3;MSQ=12.59;AC=3;AN=29246;NFAM=3	SVTYPE=BND;POS=127125800;STRANDS=-+:4;CIPOS=-9,8;CIEND=-9,8;CIPOS95=0,0;CIEND95=0,0;MATEID=98487_1;EVENT=98487;SECONDARY;SU=4;PE=0;SR=4;ALG=PROD;AF=0.0001026;NSAMP=3;MSQ=12.59;AC=3;AN=29246;NFAM=3
chr6	146607199	146607205	chr6	146607842	146607861	385352	263.25	+	-	BND	PASS	385352_1	N	N[chr6:146607853[	385352_2	N	]chr6:146607202]N	SVTYPE=BND;POS=146607202;STRANDS=+-:19;CIPOS=-3,3;CIEND=-10,9;CIPOS95=0,0;CIEND95=0,0;MATEID=385352_2;EVENT=385352;SU=19;PE=11;SR=8;ALG=PROD;AF=3.419e-05;NSAMP=1;MSQ=263.25;RECLASSIFIED;AC=1;AN=29246;NFAM=1	SVTYPE=BND;POS=146607853;STRANDS=+-:19;CIPOS=-10,9;CIEND=-3,3;CIPOS95=0,0;CIEND95=0,0;MATEID=385352_1;EVENT=385352;SECONDARY;SU=19;PE=11;SR=8;ALG=PROD;AF=3.419e-05;NSAMP=1;MSQ=263.25;RECLASSIFIED;AC=1;AN=29246;NFAM=1
chr6	146607200	146607202	chr6	146608364	146608383	524918	423.87	-	+	DUP	PASS	524918	N	<DUP>	.	.	.	SVTYPE=DUP;POS=146607202;SVLEN=1172;END=146608374;STRANDS=-+:35;CIPOS=-2,0;CIEND=-10,9;CIPOS95=0,0;CIEND95=0,0;SU=35;PE=18;SR=17;ALG=PROD;AF=6.839e-05;NSAMP=1;MSQ=419.33;AC=2;AN=29246;NFAM=1	.
chr6	146610624	146610640	chr6	146610973	146610990	385353	465.59	+	-	BND	LOW	385353_1	N	N[chr6:146610983[	385353_2	N	]chr6:146610633]N	SVTYPE=BND;POS=146610633;STRANDS=+-:6;CIPOS=-9,7;CIEND=-9,8;CIPOS95=0,0;CIEND95=0,0;MATEID=385353_2;EVENT=385353;SU=6;PE=2;SR=4;ALG=PROD;AF=0.0004787;NSAMP=14;MSQ=29.5;RECLASSIFIED;AC=14;AN=29246;NFAM=14	SVTYPE=BND;POS=146610983;STRANDS=+-:6;CIPOS=-9,8;CIEND=-9,7;CIPOS95=0,0;CIEND95=0,0;MATEID=385353_1;EVENT=385353;SECONDARY;SU=6;PE=2;SR=4;ALG=PROD;AF=0.0004787;NSAMP=14;MSQ=29.5;RECLASSIFIED;AC=14;AN=29246;NFAM=14
chr6	146612192	146612203	chr6	146612909	146612924	598221	1815.23	-	-	BND	PASS	598221_1	N	[chr6:146612917[N	598221_2	N	[chr6:146612200[N	SVTYPE=BND;POS=146612200;STRANDS=--:107;CIPOS=-7,4;CIEND=-7,8;CIPOS95=0,0;CIEND95=0,0;MATEID=598221_2;EVENT=598221;SU=107;PE=61;SR=46;ALG=PROD;AF=0.0001368;NSAMP=4;MSQ=453.81;AC=4;AN=29246;NFAM=3	SVTYPE=BND;POS=146612917;STRANDS=--:107;CIPOS=-7,8;CIEND=-7,4;CIPOS95=0,0;CIEND95=0,0;MATEID=598221_1;EVENT=598221;SECONDARY;SU=107;PE=61;SR=46;ALG=PROD;AF=0.0001368;NSAMP=4;MSQ=453.81;AC=4;AN=29246;NFAM=3
chr6	146612547	146612562	chr6	146612908	146612924	598222	1236.54	+	+	BND	PASS	598222_1	N	N]chr6:146612915]	598222_2	N	N]chr6:146612553]	SVTYPE=BND;POS=146612553;STRANDS=++:81;CIPOS=-6,9;CIEND=-7,9;CIPOS95=0,0;CIEND95=0,0;MATEID=598222_2;EVENT=598222;SU=81;PE=45;SR=36;ALG=PROD;AF=0.0001368;NSAMP=4;MSQ=309.13;AC=4;AN=29246;NFAM=3	SVTYPE=BND;POS=146612915;STRANDS=++:81;CIPOS=-7,9;CIEND=-6,9;CIPOS95=0,0;CIEND95=0,0;MATEID=598222_1;EVENT=598222;SECONDARY;SU=81;PE=45;SR=36;ALG=PROD;AF=0.0001368;NSAMP=4;MSQ=309.13;AC=4;AN=29246;NFAM=3
chr6	146614154	146614211	chr10	12623131	12623188	92270	721.89	-	+	BND	LOW	92270_1	N	]chr10:12623160]N	92270_2	N	N[chr6:146614184[	SVTYPE=BND;POS=146614184;STRANDS=-+:12;CIPOS=-29,28;CIEND=-29,28;CIPOS95=0,0;CIEND95=0,0;MATEID=92270_2;EVENT=92270;SU=12;PE=0;SR=12;ALG=PROD;AF=0.0002735;NSAMP=8;MSQ=9.92;AC=8;AN=29246;NFAM=8	SVTYPE=BND;POS=12623160;STRANDS=-+:12;CIPOS=-29,28;CIEND=-29,28;CIPOS95=0,0;CIEND95=0,0;MATEID=92270_1;EVENT=92270;SECONDARY;SU=12;PE=0;SR=12;ALG=PROD;AF=0.0002735;NSAMP=8;MSQ=9.92;AC=8;AN=29246;NFAM=8
chr6	146615602	146615656	chr7	11880077	11880128	97906	50.92	+	+	BND	LOW	97906_1	N	N]chr7:11880103]	97906_2	N	N]chr6:146615632]	SVTYPE=BND;POS=146615632;STRANDS=++:14;CIPOS=-30,24;CIEND=-26,25;CIPOS95=0,0;CIEND95=0,0;MATEID=97906_2;EVENT=97906;SU=14;PE=0;SR=14;ALG=PROD;AF=0.0001026;NSAMP=3;MSQ=16.95;AC=3;AN=29246;NFAM=3	SVTYPE=BND;POS=11880103;STRANDS=++:14;CIPOS=-26,25;CIEND=-30,24;CIPOS95=0,0;CIEND95=0,0;MATEID=97906_1;EVENT=97906;SECONDARY;SU=14;PE=0;SR=14;ALG=PROD;AF=0.0001026;NSAMP=3;MSQ=16.95;AC=3;AN=29246;NFAM=3
chr6	146660460	146660469	chr6	146660557	146660566	385354	115.02	+	-	DEL	PASS	385354	N	<DEL>	.	.	.	SVTYPE=DEL;POS=146660465;SVLEN=-97;END=146660562;STRANDS=+-:7;CIPOS=-5,4;CIEND=-5,4;CIPOS95=0,0;CIEND95=0,0;SU=7;PE=0;SR=7;ALG=PROD;AF=3.42e-05;NSAMP=1;MSQ=101.76;AC=1;AN=29242;NFAM=1	.
chr6	146668711	146668716	chr6	146701792	146701795	385355	525.0	+	-	DEL	PASS	385355	N	<DEL>	.	.	.	SVTYPE=DEL;POS=146668714;SVLEN=-33081;END=146701795;STRANDS=+-:25;CIPOS=-3,2;CIEND=-3,0;CIPOS95=0,0;CIEND95=0,0;SU=25;PE=15;SR=10;ALG=PROD;AF=3.419e-05;NSAMP=1;MSQ=524.44;AC=1;AN=29246;NFAM=1	.
chr6	146691384	146691981	chr12	96100433	96101120	93891	2007.34	+	-	BND	LOW	93891_1	N	N[chr12:96101095[	93891_2	N	]chr6:146691414]N	SVTYPE=BND;POS=146691414;STRANDS=+-:4;IMPRECISE;CIPOS=-30,567;CIEND=-661,26;CIPOS95=-30,129;CIEND95=-161,26;MATEID=93891_2;EVENT=93891;SU=4;PE=4;SR=0;ALG=PROD;AF=0.002087;NSAMP=61;MSQ=19.7;AC=61;AN=29228;NFAM=61	SVTYPE=BND;POS=96101095;STRANDS=+-:4;IMPRECISE;CIPOS=-661,26;CIEND=-30,567;CIPOS95=-161,26;CIEND95=-30,129;MATEID=93891_1;EVENT=93891;SECONDARY;SU=4;PE=4;SR=0;ALG=PROD;AF=0.002087;NSAMP=61;MSQ=19.7;AC=61;AN=29228;NFAM=61
chr6	146691405	146691424	chr12	53138104	53138123	93674	1760.29	-	+	BND	LOW	93674_1	N	]chr12:53138114]N	93674_2	N	N[chr6:146691416[	SVTYPE=BND;POS=146691416;STRANDS=-+:4;IMPRECISE;CIPOS=-10,9;CIEND=-10,9;CIPOS95=-3,1;CIEND95=-3,3;MATEID=93674_2;EVENT=93674;SU=4;PE=3;SR=1;ALG=PROD;AF=0.002052;NSAMP=60;MSQ=13.16;AC=60;AN=29246;NFAM=60	SVTYPE=BND;POS=53138114;STRANDS=-+:4;IMPRECISE;CIPOS=-10,9;CIEND=-10,9;CIPOS95=-3,3;CIEND95=-3,1;MATEID=93674_1;EVENT=93674;SECONDARY;SU=4;PE=3;SR=1;ALG=PROD;AF=0.002052;NSAMP=60;MSQ=13.16;AC=60;AN=29246;NFAM=60
chr6	146691516	146692189	chr11	22789117	22789571	92775	248.66	+	-	BND	LOW	92775_1	N	N[chr11:22789563[	92775_2	N	]chr6:146691525]N	SVTYPE=BND;POS=146691525;STRANDS=+-:4;IMPRECISE;CIPOS=-9,664;CIEND=-445,9;CIPOS95=0,237;CIEND95=-132,2;MATEID=92775_2;EVENT=92775;SU=4;PE=4;SR=0;ALG=PROD;AF=0.0005129;NSAMP=15;MSQ=12.58;AC=15;AN=29246;NFAM=15	SVTYPE=BND;POS=22789563;STRANDS=+-:4;IMPRECISE;CIPOS=-445,9;CIEND=-9,664;CIPOS95=-132,2;CIEND95=0,237;MATEID=92775_1;EVENT=92775;SECONDARY;SU=4;PE=4;SR=0;ALG=PROD;AF=0.0005129;NSAMP=15;MSQ=12.58;AC=15;AN=29246;NFAM=15
chr6	146696316	146696316	chr6	146696563	146696563	385356	122965.0	+	-	BND	PASS	385356_1	N	N[chr6:146696564[	385356_2	N	]chr6:146696316]N	SVTYPE=BND;POS=146696316;STRANDS=+-:2601;CIPOS=0,0;CIEND=0,0;CIPOS95=0,0;CIEND95=0,0;MATEID=385356_2;EVENT=385356;SU=2601;PE=208;SR=2393;ALG=PROD;AF=0.01156;NSAMP=334;MSQ=288.11;RECLASSIFIED;AC=338;AN=29246;NFAM=326	SVTYPE=BND;POS=146696564;STRANDS=+-:2601;CIPOS=0,0;CIEND=0,0;CIPOS95=0,0;CIEND95=0,0;MATEID=385356_1;EVENT=385356;SECONDARY;SU=2601;PE=208;SR=2393;ALG=PROD;AF=0.01156;NSAMP=334;MSQ=288.11;RECLASSIFIED;AC=338;AN=29246;NFAM=326
chr6	146697886	146698194	chr6	146698419	146698438	598223	64.83	+	+	INV	LOW	598223	N	<INV>	.	.	.	SVTYPE=INV;POS=146698168;SVLEN=251;END=146698419;STRANDS=++:1,--:3;IMPRECISE;CIPOS=-282,26;CIEND=0,19;CIPOS95=-204,26;CIEND95=0,11;SU=4;PE=4;SR=0;ALG=PROD;AF=3.419e-05;NSAMP=1;MSQ=62.81;AC=1;AN=29246;NFAM=1	.
chr6	146716308	146716308	chr6	146716622	146716622	385357	1.6834e+06	+	-	MEI	PASS	385357	N	<DEL:ME:SINE|Alu|AluYb8>	.	.	.	SVTYPE=MEI;POS=146716308;SVLEN=-314;END=146716622;STRANDS=+-:43133;CIPOS=0,0;CIEND=0,0;CIPOS95=0,0;CIEND95=0,0;SU=43133;PE=6408;SR=36725;ALG=PROD;AF=0.1184;NSAMP=2997;MSQ=470.82;MEDGQR=2.6;Q10GQR=2.46;AC=3462;AN=29246;NFAM=2903	.
chr6	146803771	146804091	chr15	22935987	22936371	95019	83.59	+	+	BND	LOW	95019_1	N	N]chr15:22935992]	95019_2	N	N]chr6:146803781]	SVTYPE=BND;POS=146803781;STRANDS=++:8;IMPRECISE;CIPOS=-10,310;CIEND=-5,379;CIPOS95=-1,76;CIEND95=0,145;MATEID=95019_2;EVENT=95019;SU=8;PE=8;SR=0;ALG=PROD;AF=3.419e-05;NSAMP=1;MSQ=83.59;AC=1;AN=29246;NFAM=1	SVTYPE=BND;POS=22935992;STRANDS=++:8;IMPRECISE;CIPOS=-5,379;CIEND=-10,310;CIPOS95=0,145;CIEND95=-1,76;MATEID=95019_1;EVENT=95019;SECONDARY;SU=8;PE=8;SR=0;ALG=PROD;AF=3.419e-05;NSAMP=1;MSQ=83.59;AC=1;AN=29246;NFAM=1
chr6	146805212	146805221	chr6	146806873	146806882	385360	506.47	+	-	DEL	PASS	385360	N	<DEL>	.	.	.	SVTYPE=DEL;POS=146805216;SVLEN=-1663;END=146806879;STRANDS=+-:22;CIPOS=-4,5;CIEND=-6,3;CIPOS95=0,0;CIEND95=0,0;SU=22;PE=16;SR=6;ALG=PROD;AF=3.419e-05;NSAMP=1;MSQ=506.47;AC=1;AN=29246;NFAM=1	.
chr6	146806090	146806555	chr6	146814171	146814561	524919	43.71	-	+	BND	LOW	524919_1	N	]chr6:146814181]N	524919_2	N	N[chr6:146806547[	SVTYPE=BND;POS=146806547;STRANDS=-+:6;IMPRECISE;CIPOS=-456,9;CIEND=-10,380;CIPOS95=-143,1;CIEND95=-2,96;MATEID=524919_2;EVENT=524919;SU=6;PE=6;SR=0;ALG=PROD;AF=3.419e-05;NSAMP=1;MSQ=36.69;RECLASSIFIED;AC=1;AN=29246;NFAM=1	SVTYPE=BND;POS=146814181;STRANDS=-+:6;IMPRECISE;CIPOS=-10,380;CIEND=-456,9;CIPOS95=-2,96;CIEND95=-143,1;MATEID=524919_1;EVENT=524919;SECONDARY;SU=6;PE=6;SR=0;ALG=PROD;AF=3.419e-05;NSAMP=1;MSQ=36.69;RECLASSIFIED;AC=1;AN=29246;NFAM=1
chr6	146806793	146807033	chr6	146814969	146815091	524920	12.54	-	+	BND	LOW	524920_1	N	]chr6:146814999]N	524920_2	N	N[chr6:146807005[	SVTYPE=BND;POS=146807005;STRANDS=-+:16;IMPRECISE;CIPOS=-211,29;CIEND=-30,92;CIPOS95=-19,19;CIEND95=-15,15;MATEID=524920_2;EVENT=524920;SU=16;PE=16;SR=0;ALG=PROD;AF=3.419e-05;NSAMP=1;MSQ=12.41;RECLASSIFIED;AC=1;AN=29246;NFAM=1	SVTYPE=BND;POS=146814999;STRANDS=-+:16;IMPRECISE;CIPOS=-30,92;CIEND=-211,29;CIPOS95=-15,15;CIEND95=-19,19;MATEID=524920_1;EVENT=524920;SECONDARY;SU=16;PE=16;SR=0;ALG=PROD;AF=3.419e-05;NSAMP=1;MSQ=12.41;RECLASSIFIED;AC=1;AN=29246;NFAM=1
chr6	146807279	146808051	chr6	146814477	146815310	385362	129.93	+	-	BND	LOW	385362_1	N	N[chr6:146815199[	385362_2	N	]chr6:146807604]N	SVTYPE=BND;POS=146807604;STRANDS=+-:19;IMPRECISE;CIPOS=-325,447;CIEND=-721,112;CIPOS95=-280,280;CIEND95=-400,112;MATEID=385362_2;EVENT=385362;SU=19;PE=19;SR=0;ALG=SUM;AF=0.0001368;NSAMP=4;MSQ=32.48;RETAINED;RECLASSIFIED;AC=4;AN=29246;NFAM=4	SVTYPE=BND;POS=146815199;STRANDS=+-:19;IMPRECISE;CIPOS=-721,112;CIEND=-325,447;CIPOS95=-400,112;CIEND95=-280,280;MATEID=385362_1;EVENT=385362;SECONDARY;SU=19;PE=19;SR=0;ALG=SUM;AF=0.0001368;NSAMP=4;MSQ=32.48;RETAINED;RECLASSIFIED;AC=4;AN=29246;NFAM=4
chr6	146808650	146809695	chr6	146816065	146817333	524921	8853.05	-	+	BND	LOW	524921_1	N	]chr6:146816586]N	524921_2	N	N[chr6:146809540[	SVTYPE=BND;POS=146809540;STRANDS=-+:1155;IMPRECISE;CIPOS=-889,156;CIEND=-521,747;CIPOS95=-387,156;CIEND95=-347,347;MATEID=524921_2;EVENT=524921;SU=1155;PE=1155;SR=0;ALG=SUM;AF=0.006223;NSAMP=182;MSQ=30.2;RETAINED;RECLASSIFIED;AC=182;AN=29246;NFAM=177	SVTYPE=BND;POS=146816586;STRANDS=-+:1155;IMPRECISE;CIPOS=-521,747;CIEND=-889,156;CIPOS95=-347,347;CIEND95=-387,156;MATEID=524921_1;EVENT=524921;SECONDARY;SU=1155;PE=1155;SR=0;ALG=SUM;AF=0.006223;NSAMP=182;MSQ=30.2;RETAINED;RECLASSIFIED;AC=182;AN=29246;NFAM=177
chr6	146808917	146809347	chr6	146815432	146815976	385363	144.39	+	-	BND	LOW	385363_1	N	N[chr6:146815947[	385363_2	N	]chr6:146808952]N	SVTYPE=BND;POS=146808952;STRANDS=+-:25;IMPRECISE;CIPOS=-35,395;CIEND=-514,30;CIPOS95=-35,56;CIEND95=-100,30;MATEID=385363_2;EVENT=385363;SU=25;PE=25;SR=0;ALG=PROD;AF=0.0001368;NSAMP=4;MSQ=24.1;RECLASSIFIED;AC=4;AN=29246;NFAM=4	SVTYPE=BND;POS=146815947;STRANDS=+-:25;IMPRECISE;CIPOS=-514,30;CIEND=-35,395;CIPOS95=-100,30;CIEND95=-35,56;MATEID=385363_1;EVENT=385363;SECONDARY;SU=25;PE=25;SR=0;ALG=PROD;AF=0.0001368;NSAMP=4;MSQ=24.1;RECLASSIFIED;AC=4;AN=29246;NFAM=4
chr6	146809890	146810122	chr6	146816634	146816673	385364	2377.02	+	-	BND	LOW	385364_1	N	N[chr6:146816664[	385364_2	N	]chr6:146809940]N	SVTYPE=BND;POS=146809940;STRANDS=+-:356;IMPRECISE;CIPOS=-50,182;CIEND=-29,10;CIPOS95=-4,4;CIEND95=-2,2;MATEID=385364_2;EVENT=385364;SU=356;PE=356;SR=0;ALG=PROD;AF=0.00147;NSAMP=43;MSQ=30.47;RETAINED;RECLASSIFIED;AC=43;AN=29246;NFAM=43	SVTYPE=BND;POS=146816664;STRANDS=+-:356;IMPRECISE;CIPOS=-29,10;CIEND=-50,182;CIPOS95=-2,2;CIEND95=-4,4;MATEID=385364_1;EVENT=385364;SECONDARY;SU=356;PE=356;SR=0;ALG=PROD;AF=0.00147;NSAMP=43;MSQ=30.47;RETAINED;RECLASSIFIED;AC=43;AN=29246;NFAM=43
chr6	146810357	146810670	chr6	146817066	146817204	385365	1006.72	+	-	BND	LOW	385365_1	N	N[chr6:146817189[	385365_2	N	]chr6:146810393]N	SVTYPE=BND;POS=146810393;STRANDS=+-:158;IMPRECISE;CIPOS=-36,277;CIEND=-122,16;CIPOS95=-9,9;CIEND95=-4,4;MATEID=385365_2;EVENT=385365;SU=158;PE=158;SR=0;ALG=PROD;AF=0.0004103;NSAMP=12;MSQ=56.64;RECLASSIFIED;AC=12;AN=29246;NFAM=12	SVTYPE=BND;POS=146817189;STRANDS=+-:158;IMPRECISE;CIPOS=-122,16;CIEND=-36,277;CIPOS95=-4,4;CIEND95=-9,9;MATEID=385365_1;EVENT=385365;SECONDARY;SU=158;PE=158;SR=0;ALG=PROD;AF=0.0004103;NSAMP=12;MSQ=56.64;RECLASSIFIED;AC=12;AN=29246;NFAM=12
chr6	146811667	146811800	chr6	146819125	146819260	524931	136122.0	-	+	BND	LOW	524931_1	N	]chr6:146819175]N	524931_2	N	N[chr6:146811752[	SVTYPE=BND;POS=146811752;STRANDS=-+:7;IMPRECISE;CIPOS=-84,49;CIEND=-50,85;CIPOS95=-14,14;CIEND95=-34,34;MATEID=524931_2;EVENT=524931;SU=7;PE=7;SR=0;ALG=PROD;AF=0.1008;NSAMP=2949;MSQ=31.7;RETAINED;RECLASSIFIED;AC=2949;AN=29246;NFAM=2874	SVTYPE=BND;POS=146819175;STRANDS=-+:7;IMPRECISE;CIPOS=-50,85;CIEND=-84,49;CIPOS95=-34,34;CIEND95=-14,14;MATEID=524931_1;EVENT=524931;SECONDARY;SU=7;PE=7;SR=0;ALG=PROD;AF=0.1008;NSAMP=2949;MSQ=31.7;RETAINED;RECLASSIFIED;AC=2949;AN=29246;NFAM=2874
chr6	146812671	146812978	chr6	146819898	146820207	524929	502.67	-	+	DUP	PASS	524929	N	<DUP>	.	.	.	SVTYPE=DUP;POS=146812937;SVLEN=6976;END=146819913;STRANDS=-+:82;IMPRECISE;CIPOS=-266,41;CIEND=-15,294;CIPOS95=-18,18;CIEND95=-15,18;SU=82;PE=82;SR=0;ALG=PROD;AF=0.0001368;NSAMP=4;MSQ=110.18;AC=4;AN=29246;NFAM=4	.
chr6	146812674	146813059	chr6	146819175	146819411	385370	170352.0	+	-	BND	LOW	385370_1	N	N[chr6:146819334[	385370_2	N	]chr6:146812995]N	SVTYPE=BND;POS=146812995;STRANDS=+-:30;IMPRECISE;CIPOS=-321,64;CIEND=-158,78;CIPOS95=-271,64;CIEND95=-48,48;MATEID=385370_2;EVENT=385370;SU=30;PE=30;SR=0;ALG=SUM;AF=0.07536;NSAMP=2204;MSQ=51.16;RETAINED;RECLASSIFIED;AC=2204;AN=29246;NFAM=2171	SVTYPE=BND;POS=146819334;STRANDS=+-:30;IMPRECISE;CIPOS=-158,78;CIEND=-321,64;CIPOS95=-48,48;CIEND95=-271,64;MATEID=385370_1;EVENT=385370;SECONDARY;SU=30;PE=30;SR=0;ALG=SUM;AF=0.07536;NSAMP=2204;MSQ=51.16;RETAINED;RECLASSIFIED;AC=2204;AN=29246;NFAM=2171
chr6	146837826	146837923	chr20	18695383	18695477	97241	62007.2	+	+	BND	LOW	97241_1	N	N]chr20:18695432]	97241_2	N	N]chr6:146837875]	SVTYPE=BND;POS=146837875;STRANDS=++:12;CIPOS=-49,48;CIEND=-49,45;CIPOS95=0,0;CIEND95=0,0;MATEID=97241_2;EVENT=97241;SU=12;PE=0;SR=12;ALG=PROD;AF=0.05874;NSAMP=1713;MSQ=23.77;AC=1718;AN=29246;NFAM=1698	SVTYPE=BND;POS=18695432;STRANDS=++:12;CIPOS=-49,45;CIEND=-49,48;CIPOS95=0,0;CIEND95=0,0;MATEID=97241_1;EVENT=97241;SECONDARY;SU=12;PE=0;SR=12;ALG=PROD;AF=0.05874;NSAMP=1713;MSQ=23.77;AC=1718;AN=29246;NFAM=1698
chr6	146856457	146856503	chr6	146856511	146856560	385372	815.33	+	-	DEL	PASS	385372	N	<DEL>	.	.	.	SVTYPE=DEL;POS=146856481;SVLEN=-55;END=146856536;STRANDS=+-:25;CIPOS=-24,22;CIEND=-25,24;CIPOS95=0,0;CIEND95=0,0;SU=25;PE=0;SR=25;ALG=PROD;AF=6.839e-05;NSAMP=2;MSQ=323.75;AC=2;AN=29246;NFAM=2	.
chr6	146863006	146863015	chr6	146866790	146866809	385373	233.57	+	-	DEL	PASS	385373	N	<DEL>	.	.	.	SVTYPE=DEL;POS=146863011;SVLEN=-3789;END=146866800;STRANDS=+-:14;CIPOS=-5,4;CIEND=-10,9;CIPOS95=0,0;CIEND95=0,0;SU=14;PE=8;SR=6;ALG=PROD;AF=3.419e-05;NSAMP=1;MSQ=233.57;AC=1;AN=29246;NFAM=1	.
chr6	146899951	146900114	chr6	146900237	146900241	598226	1580.06	+	+	INV	LOW	598226	N	<INV>	.	.	.	SVTYPE=INV;POS=146900008;SVLEN=233;END=146900241;STRANDS=++:2,--:2;IMPRECISE;CIPOS=-57,106;CIEND=-4,0;CIPOS95=-47,88;CIEND95=-4,0;SU=4;PE=4;SR=0;ALG=PROD;AF=0.001812;NSAMP=53;MSQ=13.45;AC=53;AN=29246;NFAM=52	.
chr6	146958115	146958134	chr6	146959795	146959814	385374	287.55	+	-	DEL	PASS	385374	N	<DEL>	.	.	.	SVTYPE=DEL;POS=146958125;SVLEN=-1680;END=146959805;STRANDS=+-:15;CIPOS=-10,9;CIEND=-10,9;CIPOS95=0,0;CIEND95=0,0;SU=15;PE=6;SR=9;ALG=PROD;AF=3.419e-05;NSAMP=1;MSQ=287.55;AC=1;AN=29246;NFAM=1	.
chr6	146990016	146990023	chr6	146990091	146990098	385375	3543.1	+	-	BND	LOW	385375_1	N	N[chr6:146990096[	385375_2	N	]chr6:146990020]N	SVTYPE=BND;POS=146990020;STRANDS=+-:121;CIPOS=-4,3;CIEND=-4,3;CIPOS95=0,0;CIEND95=0,0;MATEID=385375_2;EVENT=385375;SU=121;PE=3;SR=118;ALG=PROD;AF=0.0005471;NSAMP=16;MSQ=206.84;RECLASSIFIED;AC=16;AN=29246;NFAM=16	SVTYPE=BND;POS=146990096;STRANDS=+-:121;CIPOS=-4,3;CIEND=-4,3;CIPOS95=0,0;CIEND95=0,0;MATEID=385375_1;EVENT=385375;SECONDARY;SU=121;PE=3;SR=118;ALG=PROD;AF=0.0005471;NSAMP=16;MSQ=206.84;RECLASSIFIED;AC=16;AN=29246;NFAM=16
chr6	146995811	146997286	chr6	151114438	151115883	598227	218583.0	+	+	INV	LOW	598227	N	<INV>	.	.	.	SVTYPE=INV;POS=146996556;SVLEN=4118739;END=151115295;STRANDS=++:727,--:3811;IMPRECISE;CIPOS=-745,730;CIEND=-857,588;CIPOS95=-212,212;CIEND95=-151,151;SU=4538;PE=4410;SR=128;ALG=SUM;AF=0.07717;NSAMP=2257;MSQ=84.54;AC=2257;AN=29246;NFAM=2196	.
chr6	146996525	146996584	chr6	151115264	151115323	598229	36644.9	-	-	BND	LOW	598229_1	N	[chr6:151115295[N	598229_2	N	[chr6:146996556[N	SVTYPE=BND;POS=146996556;STRANDS=--:41;IMPRECISE;CIPOS=-30,29;CIEND=-30,29;CIPOS95=-11,11;CIEND95=0,0;MATEID=598229_2;EVENT=598229;SU=41;PE=30;SR=11;ALG=PROD;AF=0.0237;NSAMP=693;MSQ=46.72;AC=693;AN=29246;NFAM=683	SVTYPE=BND;POS=151115295;STRANDS=--:41;IMPRECISE;CIPOS=-30,29;CIEND=-30,29;CIPOS95=0,0;CIEND95=-11,11;MATEID=598229_1;EVENT=598229;SECONDARY;SU=41;PE=30;SR=11;ALG=PROD;AF=0.0237;NSAMP=693;MSQ=46.72;AC=693;AN=29246;NFAM=683
chr6	146996716	146996849	chr6	151115239	151115287	598228	39365.4	+	+	BND	LOW	598228_1	N	N]chr6:151115244]	598228_2	N	N]chr6:146996726]	SVTYPE=BND;POS=146996726;STRANDS=++:2462;IMPRECISE;CIPOS=-10,123;CIEND=-5,43;CIPOS95=-2,2;CIEND95=-1,1;MATEID=598228_2;EVENT=598228;SU=2462;PE=2462;SR=0;ALG=PROD;AF=0.02688;NSAMP=786;MSQ=44.45;AC=786;AN=29246;NFAM=777	SVTYPE=BND;POS=151115244;STRANDS=++:2462;IMPRECISE;CIPOS=-5,43;CIEND=-10,123;CIPOS95=-1,1;CIEND95=-2,2;MATEID=598228_1;EVENT=598228;SECONDARY;SU=2462;PE=2462;SR=0;ALG=PROD;AF=0.02688;NSAMP=786;MSQ=44.45;AC=786;AN=29246;NFAM=777
chr6	147002831	147002836	chr6	147013417	147013422	385376	7324.11	+	-	BND	PASS	385376_1	N	N[chr6:147013422[	385376_2	N	]chr6:147002834]N	SVTYPE=BND;POS=147002834;STRANDS=+-:338;CIPOS=-3,2;CIEND=-4,1;CIPOS95=0,0;CIEND95=0,0;MATEID=385376_2;EVENT=385376;SU=338;PE=198;SR=140;ALG=PROD;AF=0.0005129;NSAMP=15;MSQ=313.85;RECLASSIFIED;AC=15;AN=29246;NFAM=15	SVTYPE=BND;POS=147013422;STRANDS=+-:338;CIPOS=-4,1;CIEND=-3,2;CIPOS95=0,0;CIEND95=0,0;MATEID=385376_1;EVENT=385376;SECONDARY;SU=338;PE=198;SR=140;ALG=PROD;AF=0.0005129;NSAMP=15;MSQ=313.85;RECLASSIFIED;AC=15;AN=29246;NFAM=15
chr6	147003409	147003419	chr6	147003583	147003592	385377	225.62	+	-	BND	LOW	385377_1	N	N[chr6:147003589[	385377_2	N	]chr6:147003415]N	SVTYPE=BND;POS=147003415;STRANDS=+-:8;CIPOS=-6,4;CIEND=-5,4;CIPOS95=0,0;CIEND95=0,0;MATEID=385377_2;EVENT=385377;SU=8;PE=1;SR=7;ALG=PROD;AF=6.839e-05;NSAMP=2;MSQ=112.54;RECLASSIFIED;AC=2;AN=29246;NFAM=2	SVTYPE=BND;POS=147003589;STRANDS=+-:8;CIPOS=-5,4;CIEND=-6,4;CIPOS95=0,0;CIEND95=0,0;MATEID=385377_1;EVENT=385377;SECONDARY;SU=8;PE=1;SR=7;ALG=PROD;AF=6.839e-05;NSAMP=2;MSQ=112.54;RECLASSIFIED;AC=2;AN=29246;NFAM=2
chr6	147006224	147006243	chr18	50576413	50576432	96572	1976.01	-	-	BND	LOW	96572_1	N	[chr18:50576424[N	96572_2	N	[chr6:147006235[N	SVTYPE=BND;POS=147006235;STRANDS=--:17;CIPOS=-10,9;CIEND=-10,9;CIPOS95=0,0;CIEND95=0,0;MATEID=96572_2;EVENT=96572;SU=17;PE=0;SR=17;ALG=PROD;AF=0.002017;NSAMP=59;MSQ=23.2;AC=59;AN=29246;NFAM=59	SVTYPE=BND;POS=50576424;STRANDS=--:17;CIPOS=-10,9;CIEND=-10,9;CIPOS95=0,0;CIEND95=0,0;MATEID=96572_1;EVENT=96572;SECONDARY;SU=17;PE=0;SR=17;ALG=PROD;AF=0.002017;NSAMP=59;MSQ=23.2;AC=59;AN=29246;NFAM=59
chr6	147033674	147033679	chr6	147034009	147034012	385378	6031.7	+	-	BND	PASS	385378_1	N	N[chr6:147034012[	385378_2	N	]chr6:147033677]N	SVTYPE=BND;POS=147033677;STRANDS=+-:160;CIPOS=-3,2;CIEND=-2,1;CIPOS95=0,0;CIEND95=0,0;MATEID=385378_2;EVENT=385378;SU=160;PE=24;SR=136;ALG=PROD;AF=0.0006155;NSAMP=18;MSQ=234.83;RECLASSIFIED;AC=18;AN=29246;NFAM=18	SVTYPE=BND;POS=147034012;STRANDS=+-:160;CIPOS=-2,1;CIEND=-3,2;CIPOS95=0,0;CIEND95=0,0;MATEID=385378_1;EVENT=385378;SECONDARY;SU=160;PE=24;SR=136;ALG=PROD;AF=0.0006155;NSAMP=18;MSQ=234.83;RECLASSIFIED;AC=18;AN=29246;NFAM=18
chr6	147034123	147034182	chr6	147036724	147036783	524933	465.47	-	+	DUP	PASS	524933	N	<DUP>	.	.	.	SVTYPE=DUP;POS=147034153;SVLEN=2601;END=147036754;STRANDS=-+:45;CIPOS=-30,29;CIEND=-30,29;CIPOS95=0,0;CIEND95=0,0;SU=45;PE=24;SR=21;ALG=PROD;AF=3.419e-05;NSAMP=1;MSQ=207.62;AC=1;AN=29246;NFAM=1	.
chr6	147044514	147044533	chr6	147047142	147047159	385379	833.16	+	-	DEL	PASS	385379	N	<DEL>	.	.	.	SVTYPE=DEL;POS=147044524;SVLEN=-2626;END=147047150;STRANDS=+-:34;CIPOS=-10,9;CIEND=-8,9;CIPOS95=0,0;CIEND95=0,0;SU=34;PE=21;SR=13;ALG=PROD;AF=3.419e-05;NSAMP=1;MSQ=833.16;AC=1;AN=29246;NFAM=1	.
chr6	147046109	147046113	chr6	147047482	147047487	524934	225.13	-	+	BND	LOW	524934_1	N	]chr6:147047485]N	524934_2	N	N[chr6:147046113[	SVTYPE=BND;POS=147046113;STRANDS=-+:22;CIPOS=-3,1;CIEND=-3,2;CIPOS95=0,0;CIEND95=0,0;MATEID=524934_2;EVENT=524934;SU=22;PE=11;SR=11;ALG=PROD;AF=3.419e-05;NSAMP=1;MSQ=225.13;RECLASSIFIED;AC=1;AN=29246;NFAM=1	SVTYPE=BND;POS=147047485;STRANDS=-+:22;CIPOS=-3,2;CIEND=-3,1;CIPOS95=0,0;CIEND95=0,0;MATEID=524934_1;EVENT=524934;SECONDARY;SU=22;PE=11;SR=11;ALG=PROD;AF=3.419e-05;NSAMP=1;MSQ=225.13;RECLASSIFIED;AC=1;AN=29246;NFAM=1
chr6	147049308	147050495	chr19	13736659	13737911	96835	1.55006e+06	-	-	BND	LOW	96835_1	N	[chr19:13737578[N	96835_2	N	[chr6:147050403[N	SVTYPE=BND;POS=147050403;STRANDS=--:69165;IMPRECISE;CIPOS=-1094,93;CIEND=-918,334;CIPOS95=-155,93;CIEND95=-121,121;MATEID=96835_2;EVENT=96835;SU=69165;PE=69165;SR=0;AF=0.3023;NSAMP=8840;MSQ=110.75;RETAINED;AC=8840;AN=29246;NFAM=8325	SVTYPE=BND;POS=13737578;STRANDS=--:69165;IMPRECISE;CIPOS=-918,334;CIEND=-1094,93;CIPOS95=-121,121;CIEND95=-155,93;MATEID=96835_1;EVENT=96835;SECONDARY;SU=69165;PE=69165;SR=0;AF=0.3023;NSAMP=8840;MSQ=110.75;RETAINED;AC=8840;AN=29246;NFAM=8325
chr6	147049873	147049880	chr6	147049935	147049953	385380	269.8	+	-	BND	PASS	385380_1	N	N[chr6:147049946[	385380_2	N	]chr6:147049877]N	SVTYPE=BND;POS=147049877;STRANDS=+-:9;CIPOS=-4,3;CIEND=-10,8;CIPOS95=0,0;CIEND95=0,0;MATEID=385380_2;EVENT=385380;SU=9;PE=0;SR=9;ALG=PROD;AF=3.419e-05;NSAMP=1;MSQ=269.77;RECLASSIFIED;AC=1;AN=29246;NFAM=1	SVTYPE=BND;POS=147049946;STRANDS=+-:9;CIPOS=-10,8;CIEND=-4,3;CIPOS95=0,0;CIEND95=0,0;MATEID=385380_1;EVENT=385380;SECONDARY;SU=9;PE=0;SR=9;ALG=PROD;AF=3.419e-05;NSAMP=1;MSQ=269.77;RECLASSIFIED;AC=1;AN=29246;NFAM=1
chr6	147050563	147050750	chr19	13737661	13737758	96836	364701.0	+	+	BND	LOW	96836_1	N	N]chr19:13737671]	96836_2	N	N]chr6:147050573]	SVTYPE=BND;POS=147050573;STRANDS=++:10407;IMPRECISE;CIPOS=-10,177;CIEND=-10,87;CIPOS95=-8,8;CIEND95=-1,1;MATEID=96836_2;EVENT=96836;SU=10407;PE=10407;SR=0;ALG=PROD;AF=0.1109;NSAMP=3243;MSQ=54.17;AC=3243;AN=29246;NFAM=3000	SVTYPE=BND;POS=13737671;STRANDS=++:10407;IMPRECISE;CIPOS=-10,87;CIEND=-10,177;CIPOS95=-1,1;CIEND95=-8,8;MATEID=96836_1;EVENT=96836;SECONDARY;SU=10407;PE=10407;SR=0;ALG=PROD;AF=0.1109;NSAMP=3243;MSQ=54.17;AC=3243;AN=29246;NFAM=3000
chr6	147050782	147050799	chr20	6058411	6058428	97193	4.68	-	-	BND	LOW	97193_1	N	[chr20:6058421[N	97193_2	N	[chr6:147050792[N	SVTYPE=BND;POS=147050792;STRANDS=--:4;CIPOS=-9,8;CIEND=-9,8;CIPOS95=0,0;CIEND95=0,0;MATEID=97193_2;EVENT=97193;SU=4;PE=0;SR=4;ALG=PROD;AF=3.419e-05;NSAMP=1;MSQ=4.68;AC=1;AN=29246;NFAM=1	SVTYPE=BND;POS=6058421;STRANDS=--:4;CIPOS=-9,8;CIEND=-9,8;CIPOS95=0,0;CIEND95=0,0;MATEID=97193_1;EVENT=97193;SECONDARY;SU=4;PE=0;SR=4;ALG=PROD;AF=3.419e-05;NSAMP=1;MSQ=4.68;AC=1;AN=29246;NFAM=1
chr6	147056067	147056074	chr6	147056145	147056151	385381	1849.35	+	-	BND	PASS	385381_1	N	N[chr6:147056149[	385381_2	N	]chr6:147056070]N	SVTYPE=BND;POS=147056070;STRANDS=+-:67;CIPOS=-3,4;CIEND=-3,3;CIPOS95=0,0;CIEND95=0,0;MATEID=385381_2;EVENT=385381;SU=67;PE=1;SR=66;ALG=PROD;AF=6.839e-05;NSAMP=2;MSQ=154.35;RECLASSIFIED;AC=2;AN=29246;NFAM=2	SVTYPE=BND;POS=147056149;STRANDS=+-:67;CIPOS=-3,3;CIEND=-3,4;CIPOS95=0,0;CIEND95=0,0;MATEID=385381_1;EVENT=385381;SECONDARY;SU=67;PE=1;SR=66;ALG=PROD;AF=6.839e-05;NSAMP=2;MSQ=154.35;RECLASSIFIED;AC=2;AN=29246;NFAM=2
chr6	147063154	147063159	chr6	147072102	147072107	385382	7076.56	+	-	DEL	PASS	385382	N	<DEL>	.	.	.	SVTYPE=DEL;POS=147063157;SVLEN=-8949;END=147072106;STRANDS=+-:293;CIPOS=-3,2;CIEND=-4,1;CIPOS95=0,0;CIEND95=0,0;SU=293;PE=194;SR=99;ALG=PROD;AF=3.419e-05;NSAMP=1;MSQ=341.66;AC=1;AN=29246;NFAM=1	.
chr6	147092106	147092308	chr6	147092955	147093385	385383	596.4	+	-	DEL	PASS	385383	N	<DEL>	.	.	.	SVTYPE=DEL;POS=147092116;SVLEN=-1260;END=147093376;STRANDS=+-:25;IMPRECISE;CIPOS=-10,192;CIEND=-421,9;CIPOS95=-1,34;CIEND95=-38,1;SU=25;PE=25;SR=0;ALG=PROD;AF=3.419e-05;NSAMP=1;MSQ=596.4;AC=1;AN=29246;NFAM=1	.
chr6	147103008	147103020	chr6	147111084	147111103	385384	1974.66	+	-	DEL	PASS	385384	N	<DEL>	.	.	.	SVTYPE=DEL;POS=147103016;SVLEN=-8078;END=147111094;STRANDS=+-:92;CIPOS=-8,4;CIEND=-10,9;CIPOS95=0,0;CIEND95=0,0;SU=92;PE=42;SR=50;ALG=PROD;AF=0.000171;NSAMP=5;MSQ=394.93;AC=5;AN=29246;NFAM=5	.
chr6	147106410	147106425	chr6	147109393	147109404	385385	369.23	+	-	DEL	PASS	385385	N	<DEL>	.	.	.	SVTYPE=DEL;POS=147106418;SVLEN=-2983;END=147109401;STRANDS=+-:14;CIPOS=-8,7;CIEND=-8,3;CIPOS95=0,0;CIEND95=0,0;SU=14;PE=10;SR=4;ALG=PROD;AF=3.419e-05;NSAMP=1;MSQ=368.71;AC=1;AN=29246;NFAM=1	.
chr6	147117255	147117255	chr6	147123293	147123293	385386	348876.0	+	-	DEL	PASS	385386	N	<DEL>	.	.	.	SVTYPE=DEL;POS=147117255;SVLEN=-6038;END=147123293;STRANDS=+-:15125;CIPOS=0,0;CIEND=0,0;CIPOS95=0,0;CIEND95=0,0;SU=15125;PE=8747;SR=6378;ALG=PROD;AF=0.02352;NSAMP=671;MSQ=440.32;MEDGQR=4.19;Q10GQR=4.03;AC=688;AN=29246;NFAM=652	.
chr6	147124334	147124719	chr6	147125027	147125070	598230	383.95	-	-	BND	LOW	598230_1	N	[chr6:147125062[N	598230_2	N	[chr6:147124711[N	SVTYPE=BND;POS=147124711;STRANDS=--:5;IMPRECISE;CIPOS=-376,9;CIEND=-34,9;CIPOS95=-87,2;CIEND95=-33,0;MATEID=598230_2;EVENT=598230;SU=5;PE=5;SR=0;ALG=PROD;AF=0.0005471;NSAMP=15;MSQ=24.65;AC=16;AN=29246;NFAM=15	SVTYPE=BND;POS=147125062;STRANDS=--:5;IMPRECISE;CIPOS=-34,9;CIEND=-376,9;CIPOS95=-33,0;CIEND95=-87,2;MATEID=598230_1;EVENT=598230;SECONDARY;SU=5;PE=5;SR=0;ALG=PROD;AF=0.0005471;NSAMP=15;MSQ=24.65;AC=16;AN=29246;NFAM=15
chr6	147124766	147124906	chr6	147124979	147125150	598232	811.89	+	+	INV	LOW	598232	N	<INV>	.	.	.	SVTYPE=INV;POS=147124796;SVLEN=311;END=147125107;STRANDS=++:7,--:3;IMPRECISE;CIPOS=-30,110;CIEND=-128,43;CIPOS95=-30,86;CIEND95=-88,43;SU=10;PE=8;SR=2;ALG=SUM;AF=0.001026;NSAMP=27;MSQ=21.97;RETAINED;AC=30;AN=29246;NFAM=27	.
chr6	147124978	147124983	chr6	147129860	147129879	385387	467.67	+	-	DEL	PASS	385387	N	<DEL>	.	.	.	SVTYPE=DEL;POS=147124981;SVLEN=-4889;END=147129870;STRANDS=+-:20;CIPOS=-3,2;CIEND=-10,9;CIPOS95=0,0;CIEND95=0,0;SU=20;PE=11;SR=9;ALG=PROD;AF=3.419e-05;NSAMP=1;MSQ=467.59;AC=1;AN=29246;NFAM=1	.
chr6	147134714	147134732	chr6	147134875	147135013	598233	139.55	+	+	INV	LOW	598233	N	<INV>	.	.	.	SVTYPE=INV;POS=147134724;SVLEN=161;END=147134885;STRANDS=++:3,--:1;IMPRECISE;CIPOS=-10,8;CIEND=-10,128;CIPOS95=-10,8;CIEND95=-1,106;SU=4;PE=4;SR=0;ALG=PROD;AF=0.0001368;NSAMP=4;MSQ=25.99;AC=4;AN=29244;NFAM=4	.
chr6	147138199	147138917	chrX	11713268	11713997	100017	10134.2	-	+	BND	LOW	100017_1	N	]chrX:11713315]N	100017_2	N	N[chr6:147138869[	SVTYPE=BND;POS=147138869;STRANDS=-+:14;IMPRECISE;CIPOS=-669,49;CIEND=-47,682;CIPOS95=-207,49;CIEND95=-47,218;MATEID=100017_2;EVENT=100017;SU=14;PE=14;SR=0;ALG=PROD;AF=0.006736;NSAMP=197;MSQ=33.26;AC=197;AN=29246;NFAM=196	SVTYPE=BND;POS=11713315;STRANDS=-+:14;IMPRECISE;CIPOS=-47,682;CIEND=-669,49;CIPOS95=-47,218;CIEND95=-207,49;MATEID=100017_1;EVENT=100017;SECONDARY;SU=14;PE=14;SR=0;ALG=PROD;AF=0.006736;NSAMP=197;MSQ=33.26;AC=197;AN=29246;NFAM=196
chr6	147140522	147140539	chrX	126704481	126704498	100577	9.41	-	+	BND	LOW	100577_1	N	]chrX:126704490]N	100577_2	N	N[chr6:147140532[	SVTYPE=BND;POS=147140532;STRANDS=-+:4;CIPOS=-9,8;CIEND=-9,8;CIPOS95=0,0;CIEND95=0,0;MATEID=100577_2;EVENT=100577;SU=4;PE=0;SR=4;ALG=PROD;AF=3.419e-05;NSAMP=1;MSQ=9.36;AC=1;AN=29246;NFAM=1	SVTYPE=BND;POS=126704490;STRANDS=-+:4;CIPOS=-9,8;CIEND=-9,8;CIPOS95=0,0;CIEND95=0,0;MATEID=100577_1;EVENT=100577;SECONDARY;SU=4;PE=0;SR=4;ALG=PROD;AF=3.419e-05;NSAMP=1;MSQ=9.36;AC=1;AN=29246;NFAM=1
chr6	147187528	147187532	chr6	147201550	147201567	524935	262.48	-	+	DUP	PASS	524935	N	<DUP>	.	.	.	SVTYPE=DUP;POS=147187531;SVLEN=14029;END=147201560;STRANDS=-+:23;CIPOS=-3,1;CIEND=-10,7;CIPOS95=0,0;CIEND95=0,0;SU=23;PE=13;SR=10;ALG=PROD;AF=6.839e-05;NSAMP=1;MSQ=260.43;AC=2;AN=29246;NFAM=1	.
chr6	147213446	147213463	chr18	79521104	79521122	96718	9.25	-	+	BND	LOW	96718_1	N	]chr18:79521113]N	96718_2	N	N[chr6:147213455[	SVTYPE=BND;POS=147213455;STRANDS=-+:4;IMPRECISE;CIPOS=-8,9;CIEND=-9,9;CIPOS95=-1,1;CIEND95=-1,1;MATEID=96718_2;EVENT=96718;SU=4;PE=1;SR=3;ALG=PROD;AF=3.419e-05;NSAMP=1;MSQ=9.25;AC=1;AN=29246;NFAM=1	SVTYPE=BND;POS=79521113;STRANDS=-+:4;IMPRECISE;CIPOS=-9,9;CIEND=-8,9;CIPOS95=-1,1;CIEND95=-1,1;MATEID=96718_1;EVENT=96718;SECONDARY;SU=4;PE=1;SR=3;ALG=PROD;AF=3.419e-05;NSAMP=1;MSQ=9.25;AC=1;AN=29246;NFAM=1
chr6	147213448	147213505	chr10	104587463	104587520	92699	114.88	-	-	BND	LOW	92699_1	N	[chr10:104587493[N	92699_2	N	[chr6:147213478[N	SVTYPE=BND;POS=147213478;STRANDS=--:12;CIPOS=-29,28;CIEND=-29,28;CIPOS95=0,0;CIEND95=0,0;MATEID=92699_2;EVENT=92699;SU=12;PE=0;SR=12;ALG=PROD;AF=0.000171;NSAMP=5;MSQ=17.94;AC=5;AN=29246;NFAM=5	SVTYPE=BND;POS=104587493;STRANDS=--:12;CIPOS=-29,28;CIEND=-29,28;CIPOS95=0,0;CIEND95=0,0;MATEID=92699_1;EVENT=92699;SECONDARY;SU=12;PE=0;SR=12;ALG=PROD;AF=0.000171;NSAMP=5;MSQ=17.94;AC=5;AN=29246;NFAM=5
chr6	147289295	147289314	chr6	147289441	147289460	598234	19.01	+	+	INV	LOW	598234	N	<INV>	.	.	.	SVTYPE=INV;POS=147289305;SVLEN=146;END=147289451;STRANDS=++:1,--:3;IMPRECISE;CIPOS=-10,9;CIEND=-10,9;CIPOS95=-3,3;CIEND95=-3,3;SU=4;PE=3;SR=1;ALG=PROD;AF=6.839e-05;NSAMP=2;MSQ=8.15;AC=2;AN=29246;NFAM=2	.
chr6	147296416	147296425	chr6	147300087	147300101	385391	2355.53	+	-	DEL	PASS	385391	N	<DEL>	.	.	.	SVTYPE=DEL;POS=147296421;SVLEN=-3674;END=147300095;STRANDS=+-:108;CIPOS=-5,4;CIEND=-8,6;CIPOS95=0,0;CIEND95=0,0;SU=108;PE=66;SR=42;ALG=PROD;AF=0.0002052;NSAMP=6;MSQ=392.59;AC=6;AN=29246;NFAM=6	.
chr6	147337163	147337220	chrX	98742927	98742984	100433	13166.9	-	-	BND	LOW	100433_1	N	[chrX:98742957[N	100433_2	N	[chr6:147337193[N	SVTYPE=BND;POS=147337193;STRANDS=--:8;CIPOS=-29,28;CIEND=-29,28;CIPOS95=0,0;CIEND95=0,0;MATEID=100433_2;EVENT=100433;SU=8;PE=0;SR=8;ALG=PROD;AF=0.01518;NSAMP=444;MSQ=19.39;AC=444;AN=29246;NFAM=443	SVTYPE=BND;POS=98742957;STRANDS=--:8;CIPOS=-29,28;CIEND=-29,28;CIPOS95=0,0;CIEND95=0,0;MATEID=100433_1;EVENT=100433;SECONDARY;SU=8;PE=0;SR=8;ALG=PROD;AF=0.01518;NSAMP=444;MSQ=19.39;AC=444;AN=29246;NFAM=443
chr6	147337183	147337200	chr12	83729483	83729501	93821	400.68	-	+	BND	LOW	93821_1	N	]chr12:83729493]N	93821_2	N	N[chr6:147337193[	SVTYPE=BND;POS=147337193;STRANDS=-+:4;IMPRECISE;CIPOS=-9,8;CIEND=-10,8;CIPOS95=0,0;CIEND95=-1,0;MATEID=93821_2;EVENT=93821;SU=4;PE=0;SR=4;ALG=PROD;AF=0.0006155;NSAMP=18;MSQ=14.78;AC=18;AN=29246;NFAM=18	SVTYPE=BND;POS=83729493;STRANDS=-+:4;IMPRECISE;CIPOS=-10,8;CIEND=-9,8;CIPOS95=-1,0;CIEND95=0,0;MATEID=93821_1;EVENT=93821;SECONDARY;SU=4;PE=0;SR=4;ALG=PROD;AF=0.0006155;NSAMP=18;MSQ=14.78;AC=18;AN=29246;NFAM=18
chr6	147337190	147337194	chr13	55051106	55051111	94261	5098.89	-	+	BND	LOW	94261_1	N	]chr13:55051108]N	94261_2	N	N[chr6:147337193[	SVTYPE=BND;POS=147337193;STRANDS=-+:336;CIPOS=-2,2;CIEND=-2,3;CIPOS95=0,0;CIEND95=0,0;MATEID=94261_2;EVENT=94261;SU=336;PE=0;SR=336;ALG=PROD;AF=0.006086;NSAMP=178;MSQ=19.65;AC=178;AN=29246;NFAM=176	SVTYPE=BND;POS=55051108;STRANDS=-+:336;CIPOS=-2,3;CIEND=-2,2;CIPOS95=0,0;CIEND95=0,0;MATEID=94261_1;EVENT=94261;SECONDARY;SU=336;PE=0;SR=336;ALG=PROD;AF=0.006086;NSAMP=178;MSQ=19.65;AC=178;AN=29246;NFAM=176
chr6	147350362	147350367	chr6	147352197	147352216	385394	560.32	+	-	DEL	PASS	385394	N	<DEL>	.	.	.	SVTYPE=DEL;POS=147350365;SVLEN=-1842;END=147352207;STRANDS=+-:23;CIPOS=-3,2;CIEND=-10,9;CIPOS95=0,0;CIEND95=0,0;SU=23;PE=14;SR=9;ALG=PROD;AF=3.419e-05;NSAMP=1;MSQ=560.32;AC=1;AN=29246;NFAM=1	.
chr6	147372427	147372526	chr6	147373315	147373412	598235	158.57	+	+	INV	LOW	598235	N	<INV>	.	.	.	SVTYPE=INV;POS=147372477;SVLEN=886;END=147373363;STRANDS=++:9,--:6;IMPRECISE;CIPOS=-50,49;CIEND=-48,49;CIPOS95=-20,20;CIEND95=-3,3;SU=15;PE=15;SR=0;ALG=PROD;AF=0.0001368;NSAMP=4;MSQ=35.06;AC=4;AN=29246;NFAM=4	.
chr6	147402318	147402364	chr6	147402940	147402983	385397	7157.4	+	-	BND	PASS	385397_1	N	N[chr6:147402963[	385397_2	N	]chr6:147402341]N	SVTYPE=BND;POS=147402341;STRANDS=+-:259;CIPOS=-23,23;CIEND=-22,21;CIPOS95=0,0;CIEND95=0,0;MATEID=385397_2;EVENT=385397;SU=259;PE=158;SR=101;ALG=PROD;AF=0.0003761;NSAMP=11;MSQ=604.63;RECLASSIFIED;AC=11;AN=29246;NFAM=11	SVTYPE=BND;POS=147402963;STRANDS=+-:259;CIPOS=-22,21;CIEND=-23,23;CIPOS95=0,0;CIEND95=0,0;MATEID=385397_1;EVENT=385397;SECONDARY;SU=259;PE=158;SR=101;ALG=PROD;AF=0.0003761;NSAMP=11;MSQ=604.63;RECLASSIFIED;AC=11;AN=29246;NFAM=11
chr6	147406714	147406773	chr6	147407757	147407816	598237	802.78	+	+	BND	PASS	598237_1	N	N]chr6:147407787]	598237_2	N	N]chr6:147406744]	SVTYPE=BND;POS=147406744;STRANDS=++:48;CIPOS=-30,29;CIEND=-30,29;CIPOS95=0,0;CIEND95=0,0;MATEID=598237_2;EVENT=598237;SU=48;PE=25;SR=23;ALG=PROD;AF=3.419e-05;NSAMP=1;MSQ=482.55;AC=1;AN=29246;NFAM=1	SVTYPE=BND;POS=147407787;STRANDS=++:48;CIPOS=-30,29;CIEND=-30,29;CIPOS95=0,0;CIEND95=0,0;MATEID=598237_1;EVENT=598237;SECONDARY;SU=48;PE=25;SR=23;ALG=PROD;AF=3.419e-05;NSAMP=1;MSQ=482.55;AC=1;AN=29246;NFAM=1
chr6	147406724	147406768	chr6	147407536	147407580	598236	655.81	-	-	BND	PASS	598236_1	N	[chr6:147407560[N	598236_2	N	[chr6:147406748[N	SVTYPE=BND;POS=147406748;STRANDS=--:43;CIPOS=-23,21;CIEND=-23,21;CIPOS95=0,0;CIEND95=0,0;MATEID=598236_2;EVENT=598236;SU=43;PE=18;SR=25;ALG=PROD;AF=3.419e-05;NSAMP=1;MSQ=314.54;AC=1;AN=29246;NFAM=1	SVTYPE=BND;POS=147407560;STRANDS=--:43;CIPOS=-23,21;CIEND=-23,21;CIPOS95=0,0;CIEND95=0,0;MATEID=598236_1;EVENT=598236;SECONDARY;SU=43;PE=18;SR=25;ALG=PROD;AF=3.419e-05;NSAMP=1;MSQ=314.54;AC=1;AN=29246;NFAM=1
chr6	147407730	147408367	chr11	102205253	102205930	92952	96.71	+	-	BND	LOW	92952_1	N	N[chr11:102205922[	92952_2	N	]chr6:147407740]N	SVTYPE=BND;POS=147407740;STRANDS=+-:4;IMPRECISE;CIPOS=-10,627;CIEND=-668,9;CIPOS95=-2,131;CIEND95=-152,2;MATEID=92952_2;EVENT=92952;SU=4;PE=4;SR=0;ALG=PROD;AF=0.0001026;NSAMP=3;MSQ=31.67;AC=3;AN=29246;NFAM=3	SVTYPE=BND;POS=102205922;STRANDS=+-:4;IMPRECISE;CIPOS=-668,9;CIEND=-10,627;CIPOS95=-152,2;CIEND95=-2,131;MATEID=92952_1;EVENT=92952;SECONDARY;SU=4;PE=4;SR=0;ALG=PROD;AF=0.0001026;NSAMP=3;MSQ=31.67;AC=3;AN=29246;NFAM=3
chr6	147409310	147409321	chr6	147431413	147431424	385398	239.65	+	-	DEL	PASS	385398	N	<DEL>	.	.	.	SVTYPE=DEL;POS=147409315;SVLEN=-22104;END=147431419;STRANDS=+-:12;CIPOS=-5,6;CIEND=-6,5;CIPOS95=0,0;CIEND95=0,0;SU=12;PE=7;SR=5;ALG=PROD;AF=3.419e-05;NSAMP=1;MSQ=239.65;AC=1;AN=29246;NFAM=1	.
chr6	147420110	147420706	chr6	147420958	147421588	385399	865.65	+	-	DEL	PASS	385399	N	<DEL>	.	.	.	SVTYPE=DEL;POS=147420140;SVLEN=-1419;END=147421559;STRANDS=+-:40;IMPRECISE;CIPOS=-30,566;CIEND=-601,29;CIPOS95=-30,229;CIEND95=-146,29;SU=40;PE=40;SR=0;ALG=SUM;AF=6.839e-05;NSAMP=2;MSQ=101.72;AC=2;AN=29246;NFAM=2	.
chr6	147453038	147453055	chr6	147453089	147453106	385400	743.93	+	-	BND	LOW	385400_1	N	N[chr6:147453099[	385400_2	N	]chr6:147453047]N	SVTYPE=BND;POS=147453047;STRANDS=+-:26;CIPOS=-9,8;CIEND=-9,8;CIPOS95=0,0;CIEND95=0,0;MATEID=385400_2;EVENT=385400;SU=26;PE=0;SR=26;ALG=PROD;AF=3.419e-05;NSAMP=1;MSQ=128.87;RECLASSIFIED;AC=1;AN=29246;NFAM=1	SVTYPE=BND;POS=147453099;STRANDS=+-:26;CIPOS=-9,8;CIEND=-9,8;CIPOS95=0,0;CIEND95=0,0;MATEID=385400_1;EVENT=385400;SECONDARY;SU=26;PE=0;SR=26;ALG=PROD;AF=3.419e-05;NSAMP=1;MSQ=128.87;RECLASSIFIED;AC=1;AN=29246;NFAM=1
chr6	147463420	147463437	chr6	147463538	147463555	385401	6.78	+	-	BND	LOW	385401_1	N	N[chr6:147463548[	385401_2	N	]chr6:147463429]N	SVTYPE=BND;POS=147463429;STRANDS=+-:4;CIPOS=-9,8;CIEND=-9,8;CIPOS95=0,0;CIEND95=0,0;MATEID=385401_2;EVENT=385401;SU=4;PE=0;SR=4;ALG=PROD;AF=3.419e-05;NSAMP=1;MSQ=6.78;RECLASSIFIED;AC=1;AN=29246;NFAM=1	SVTYPE=BND;POS=147463548;STRANDS=+-:4;CIPOS=-9,8;CIEND=-9,8;CIPOS95=0,0;CIEND95=0,0;MATEID=385401_1;EVENT=385401;SECONDARY;SU=4;PE=0;SR=4;ALG=PROD;AF=3.419e-05;NSAMP=1;MSQ=6.78;RECLASSIFIED;AC=1;AN=29246;NFAM=1
chr6	147468785	147468844	chr6	147470087	147470131	385402	686.06	+	-	DEL	PASS	385402	N	<DEL>	.	.	.	SVTYPE=DEL;POS=147468815;SVLEN=-1295;END=147470110;STRANDS=+-:34;CIPOS=-30,29;CIEND=-23,21;CIPOS95=0,0;CIEND95=0,0;SU=34;PE=19;SR=15;ALG=PROD;AF=6.839e-05;NSAMP=2;MSQ=343.03;AC=2;AN=29246;NFAM=2	.
chr6	147470951	147471308	chr7	83600473	83600732	98277	9.3	+	+	BND	LOW	98277_1	N	N]chr7:83600483]	98277_2	N	N]chr6:147470961]	SVTYPE=BND;POS=147470961;STRANDS=++:5;IMPRECISE;CIPOS=-10,347;CIEND=-10,249;CIPOS95=-2,94;CIEND95=-2,74;MATEID=98277_2;EVENT=98277;SU=5;PE=5;SR=0;ALG=PROD;AF=3.419e-05;NSAMP=1;MSQ=9.3;AC=1;AN=29246;NFAM=1	SVTYPE=BND;POS=83600483;STRANDS=++:5;IMPRECISE;CIPOS=-10,249;CIEND=-10,347;CIPOS95=-2,74;CIEND95=-2,94;MATEID=98277_1;EVENT=98277;SECONDARY;SU=5;PE=5;SR=0;ALG=PROD;AF=3.419e-05;NSAMP=1;MSQ=9.3;AC=1;AN=29246;NFAM=1
chr6	147480844	147481574	chr6	147482443	147483234	385403	752.45	+	-	DEL	PASS	385403	N	<DEL>	.	.	.	SVTYPE=DEL;POS=147481224;SVLEN=-1961;END=147483185;STRANDS=+-:31;IMPRECISE;CIPOS=-380,350;CIEND=-742,49;CIPOS95=-341,341;CIEND95=-334,49;SU=31;PE=31;SR=0;ALG=SUM;AF=3.419e-05;NSAMP=1;MSQ=146.84;AC=1;AN=29246;NFAM=1	.
chr6	147496013	147496016	chr6	147499892	147499895	385404	13505.3	+	-	BND	PASS	385404_1	N	N[chr6:147499895[	385404_2	N	]chr6:147496015]N	SVTYPE=BND;POS=147496015;STRANDS=+-:600;CIPOS=-2,1;CIEND=-2,1;CIPOS95=0,0;CIEND95=0,0;MATEID=385404_2;EVENT=385404;SU=600;PE=346;SR=254;ALG=PROD;AF=0.0007522;NSAMP=22;MSQ=433.21;RECLASSIFIED;AC=22;AN=29246;NFAM=22	SVTYPE=BND;POS=147499895;STRANDS=+-:600;CIPOS=-2,1;CIEND=-2,1;CIPOS95=0,0;CIEND95=0,0;MATEID=385404_1;EVENT=385404;SECONDARY;SU=600;PE=346;SR=254;ALG=PROD;AF=0.0007522;NSAMP=22;MSQ=433.21;RECLASSIFIED;AC=22;AN=29246;NFAM=22
chr6	147507667	147507684	chr6	147507989	147508006	385405	70.51	+	-	BND	LOW	385405_1	N	N[chr6:147507999[	385405_2	N	]chr6:147507676]N	SVTYPE=BND;POS=147507676;STRANDS=+-:4;CIPOS=-9,8;CIEND=-9,8;CIPOS95=0,0;CIEND95=0,0;MATEID=385405_2;EVENT=385405;SU=4;PE=0;SR=4;ALG=PROD;AF=0.0001368;NSAMP=4;MSQ=8.31;RECLASSIFIED;AC=4;AN=29246;NFAM=4	SVTYPE=BND;POS=147507999;STRANDS=+-:4;CIPOS=-9,8;CIEND=-9,8;CIPOS95=0,0;CIEND95=0,0;MATEID=385405_1;EVENT=385405;SECONDARY;SU=4;PE=0;SR=4;ALG=PROD;AF=0.0001368;NSAMP=4;MSQ=8.31;RECLASSIFIED;AC=4;AN=29246;NFAM=4
chr6	147514418	147514418	chr6	147514471	147514471	385406	29053.9	+	-	BND	LOW	385406_1	N	N[chr6:147514472[	385406_2	N	]chr6:147514418]N	SVTYPE=BND;POS=147514418;STRANDS=+-:969;CIPOS=0,0;CIEND=0,0;CIPOS95=0,0;CIEND95=0,0;MATEID=385406_2;EVENT=385406;SU=969;PE=5;SR=964;ALG=PROD;AF=0.004172;NSAMP=118;MSQ=190.17;RECLASSIFIED;AC=122;AN=29246;NFAM=118	SVTYPE=BND;POS=147514472;STRANDS=+-:969;CIPOS=0,0;CIEND=0,0;CIPOS95=0,0;CIEND95=0,0;MATEID=385406_1;EVENT=385406;SECONDARY;SU=969;PE=5;SR=964;ALG=PROD;AF=0.004172;NSAMP=118;MSQ=190.17;RECLASSIFIED;AC=122;AN=29246;NFAM=118
chr6	147525025	147525078	chrX	154149025	154149077	100746	395.37	+	+	BND	LOW	100746_1	N	N]chrX:154149050]	100746_2	N	N]chr6:147525051]	SVTYPE=BND;POS=147525051;STRANDS=++:28;CIPOS=-26,27;CIEND=-25,27;CIPOS95=0,0;CIEND95=0,0;MATEID=100746_2;EVENT=100746;SU=28;PE=20;SR=8;ALG=PROD;AF=6.839e-05;NSAMP=2;MSQ=197.66;AC=2;AN=29246;NFAM=2	SVTYPE=BND;POS=154149050;STRANDS=++:28;CIPOS=-25,27;CIEND=-26,27;CIPOS95=0,0;CIEND95=0,0;MATEID=100746_1;EVENT=100746;SECONDARY;SU=28;PE=20;SR=8;ALG=PROD;AF=6.839e-05;NSAMP=2;MSQ=197.66;AC=2;AN=29246;NFAM=2
chr6	147530532	147530551	chr6	147533092	147533097	385407	539.54	+	-	DEL	PASS	385407	N	<DEL>	.	.	.	SVTYPE=DEL;POS=147530542;SVLEN=-2554;END=147533096;STRANDS=+-:23;CIPOS=-10,9;CIEND=-4,1;CIPOS95=0,0;CIEND95=0,0;SU=23;PE=13;SR=10;ALG=PROD;AF=3.419e-05;NSAMP=1;MSQ=539.54;AC=1;AN=29246;NFAM=1	.
chr6	147530721	147530735	chr6	147530801	147530814	385408	179.9	+	-	DEL	PASS	385408	N	<DEL>	.	.	.	SVTYPE=DEL;POS=147530729;SVLEN=-80;END=147530809;STRANDS=+-:6;CIPOS=-8,6;CIEND=-8,5;CIPOS95=0,0;CIEND95=0,0;SU=6;PE=1;SR=5;ALG=PROD;AF=3.419e-05;NSAMP=1;MSQ=179.85;AC=1;AN=29246;NFAM=1	.
chr6	147531461	147531467	chr6	147544994	147544996	385409	11343.7	+	-	BND	PASS	385409_1	N	N[chr6:147544997[	385409_2	N	]chr6:147531464]N	SVTYPE=BND;POS=147531464;STRANDS=+-:510;CIPOS=-3,3;CIEND=-2,0;CIPOS95=0,0;CIEND95=0,0;MATEID=385409_2;EVENT=385409;SU=510;PE=318;SR=192;ALG=PROD;AF=0.0002052;NSAMP=6;MSQ=528.44;RECLASSIFIED;AC=6;AN=29246;NFAM=6	SVTYPE=BND;POS=147544997;STRANDS=+-:510;CIPOS=-2,0;CIEND=-3,3;CIPOS95=0,0;CIEND95=0,0;MATEID=385409_1;EVENT=385409;SECONDARY;SU=510;PE=318;SR=192;ALG=PROD;AF=0.0002052;NSAMP=6;MSQ=528.44;RECLASSIFIED;AC=6;AN=29246;NFAM=6
chr6	147532888	147532947	chrX	154148064	154148123	100745	179.48	-	-	BND	LOW	100745_1	N	[chrX:154148095[N	100745_2	N	[chr6:147532919[N	SVTYPE=BND;POS=147532919;STRANDS=--:13;IMPRECISE;CIPOS=-30,29;CIEND=-30,29;CIPOS95=-1,1;CIEND95=-1,1;MATEID=100745_2;EVENT=100745;SU=13;PE=11;SR=2;ALG=PROD;AF=6.839e-05;NSAMP=2;MSQ=89.7;AC=2;AN=29246;NFAM=2	SVTYPE=BND;POS=154148095;STRANDS=--:13;IMPRECISE;CIPOS=-30,29;CIEND=-30,29;CIPOS95=-1,1;CIEND95=-1,1;MATEID=100745_1;EVENT=100745;SECONDARY;SU=13;PE=11;SR=2;ALG=PROD;AF=6.839e-05;NSAMP=2;MSQ=89.7;AC=2;AN=29246;NFAM=2
chr6	147533628	147533646	chr6	147536510	147536525	385410	671.48	+	-	DEL	PASS	385410	N	<DEL>	.	.	.	SVTYPE=DEL;POS=147533638;SVLEN=-2879;END=147536517;STRANDS=+-:27;CIPOS=-10,8;CIEND=-7,8;CIPOS95=0,0;CIEND95=0,0;SU=27;PE=14;SR=13;ALG=PROD;AF=3.419e-05;NSAMP=1;MSQ=671.48;AC=1;AN=29246;NFAM=1	.
chr6	147534658	147535054	chr6	147542181	147542670	385411	503.46	+	-	DEL	PASS	385411	N	<DEL>	.	.	.	SVTYPE=DEL;POS=147534688;SVLEN=-7953;END=147542641;STRANDS=+-:26;IMPRECISE;CIPOS=-30,366;CIEND=-460,29;CIPOS95=-30,91;CIEND95=-87,29;SU=26;PE=26;SR=0;ALG=SUM;AF=3.419e-05;NSAMP=1;MSQ=311.72;AC=1;AN=29246;NFAM=1	.
chr6	147536565	147536625	chr6	147536716	147536757	598238	222.68	+	+	INV	LOW	598238	N	<INV>	.	.	.	SVTYPE=INV;POS=147536595;SVLEN=132;END=147536727;STRANDS=++:1,--:3;IMPRECISE;CIPOS=-30,30;CIEND=-11,30;CIPOS95=-20,21;CIEND95=-11,20;SU=4;PE=4;SR=0;ALG=PROD;AF=0.0002393;NSAMP=7;MSQ=23.58;AC=7;AN=29246;NFAM=7	.
chr6	147539760	147539760	chrX	42972805	42972805	100179	3482.32	-	+	BND	LOW	100179_1	N	]chrX:42972805]N	100179_2	N	N[chr6:147539761[	SVTYPE=BND;POS=147539761;STRANDS=-+:921;CIPOS=0,0;CIEND=0,0;CIPOS95=0,0;CIEND95=0,0;MATEID=100179_2;EVENT=100179;SU=921;PE=0;SR=921;ALG=PROD;AF=0.00359;NSAMP=105;MSQ=21.46;AC=105;AN=29246;NFAM=105	SVTYPE=BND;POS=42972805;STRANDS=-+:921;CIPOS=0,0;CIEND=0,0;CIPOS95=0,0;CIEND95=0,0;MATEID=100179_1;EVENT=100179;SECONDARY;SU=921;PE=0;SR=921;ALG=PROD;AF=0.00359;NSAMP=105;MSQ=21.46;AC=105;AN=29246;NFAM=105
chr6	147565592	147565607	chr6	147565714	147565733	385412	344.49	+	-	DEL	PASS	385412	N	<DEL>	.	.	.	SVTYPE=DEL;POS=147565602;SVLEN=-122;END=147565724;STRANDS=+-:14;CIPOS=-10,5;CIEND=-10,9;CIPOS95=0,0;CIEND95=0,0;SU=14;PE=0;SR=14;ALG=PROD;AF=3.419e-05;NSAMP=1;MSQ=320.68;AC=1;AN=29246;NFAM=1	.
chr6	147567430	147567436	chr6	147567512	147567519	385413	311.89	+	-	DEL	PASS	385413	N	<DEL>	.	.	.	SVTYPE=DEL;POS=147567434;SVLEN=-82;END=147567516;STRANDS=+-:10;CIPOS=-4,2;CIEND=-4,3;CIPOS95=0,0;CIEND95=0,0;SU=10;PE=0;SR=10;ALG=PROD;AF=3.419e-05;NSAMP=1;MSQ=311.72;AC=1;AN=29246;NFAM=1	.
chr6	147583789	147583846	chr20	42169759	42169814	97368	168.04	-	+	BND	LOW	97368_1	N	]chr20:42169787]N	97368_2	N	N[chr6:147583819[	SVTYPE=BND;POS=147583819;STRANDS=-+:8;IMPRECISE;CIPOS=-29,28;CIEND=-28,27;CIPOS95=0,0;CIEND95=-1,1;MATEID=97368_2;EVENT=97368;SU=8;PE=0;SR=8;ALG=PROD;AF=0.0002735;NSAMP=8;MSQ=20.17;AC=8;AN=29246;NFAM=8	SVTYPE=BND;POS=42169787;STRANDS=-+:8;IMPRECISE;CIPOS=-28,27;CIEND=-29,28;CIPOS95=-1,1;CIEND95=0,0;MATEID=97368_1;EVENT=97368;SECONDARY;SU=8;PE=0;SR=8;ALG=PROD;AF=0.0002735;NSAMP=8;MSQ=20.17;AC=8;AN=29246;NFAM=8
chr6	147584960	147584968	chr6	147594089	147594095	385414	13499.2	+	-	BND	PASS	385414_1	N	N[chr6:147594093[	385414_2	N	]chr6:147584963]N	SVTYPE=BND;POS=147584963;STRANDS=+-:475;CIPOS=-3,5;CIEND=-3,3;CIPOS95=0,0;CIEND95=0,0;MATEID=385414_2;EVENT=385414;SU=475;PE=306;SR=169;ALG=PROD;AF=0.000889;NSAMP=26;MSQ=489.23;RECLASSIFIED;AC=26;AN=29246;NFAM=26	SVTYPE=BND;POS=147594093;STRANDS=+-:475;CIPOS=-3,3;CIEND=-3,5;CIPOS95=0,0;CIEND95=0,0;MATEID=385414_1;EVENT=385414;SECONDARY;SU=475;PE=306;SR=169;ALG=PROD;AF=0.000889;NSAMP=26;MSQ=489.23;RECLASSIFIED;AC=26;AN=29246;NFAM=26
chr6	147587845	147587864	chr6	147587920	147587939	385415	324.26	+	-	BND	PASS	385415_1	N	N[chr6:147587931[	385415_2	N	]chr6:147587855]N	SVTYPE=BND;POS=147587855;STRANDS=+-:14;CIPOS=-10,9;CIEND=-10,9;CIPOS95=0,0;CIEND95=0,0;MATEID=385415_2;EVENT=385415;SU=14;PE=0;SR=14;ALG=PROD;AF=3.419e-05;NSAMP=1;MSQ=323.68;RECLASSIFIED;AC=1;AN=29246;NFAM=1	SVTYPE=BND;POS=147587931;STRANDS=+-:14;CIPOS=-10,9;CIEND=-10,9;CIPOS95=0,0;CIEND95=0,0;MATEID=385415_1;EVENT=385415;SECONDARY;SU=14;PE=0;SR=14;ALG=PROD;AF=3.419e-05;NSAMP=1;MSQ=323.68;RECLASSIFIED;AC=1;AN=29246;NFAM=1
chr6	147588375	147588706	chr6	147590151	147590477	385417	413.29	+	-	DEL	PASS	385417	N	<DEL>	.	.	.	SVTYPE=DEL;POS=147588405;SVLEN=-2047;END=147590452;STRANDS=+-:20;IMPRECISE;CIPOS=-30,301;CIEND=-301,25;CIPOS95=-30,36;CIEND95=-45,25;SU=20;PE=20;SR=0;ALG=PROD;AF=6.839e-05;NSAMP=2;MSQ=206.64;AC=2;AN=29246;NFAM=2	.
chr6	147594066	147594068	chr6	147595533	147595863	598239	17.98	+	+	INV	LOW	598239	N	<INV>	.	.	.	SVTYPE=INV;POS=147594068;SVLEN=1577;END=147595645;STRANDS=++:4,--:1;IMPRECISE;CIPOS=-2,0;CIEND=-112,218;CIPOS95=-2,0;CIEND95=-102,90;SU=5;PE=5;SR=0;ALG=PROD;AF=3.419e-05;NSAMP=1;MSQ=17.85;AC=1;AN=29246;NFAM=1	.
chr6	147609744	147609752	chr6	147611463	147611472	385418	7379.71	+	-	BND	PASS	385418_1	N	N[chr6:147611470[	385418_2	N	]chr6:147609748]N	SVTYPE=BND;POS=147609748;STRANDS=+-:248;CIPOS=-4,4;CIEND=-6,3;CIPOS95=0,0;CIEND95=0,0;MATEID=385418_2;EVENT=385418;SU=248;PE=183;SR=65;ALG=PROD;AF=0.0003761;NSAMP=10;MSQ=488.33;RECLASSIFIED;AC=11;AN=29246;NFAM=10	SVTYPE=BND;POS=147611470;STRANDS=+-:248;CIPOS=-6,3;CIEND=-4,4;CIPOS95=0,0;CIEND95=0,0;MATEID=385418_1;EVENT=385418;SECONDARY;SU=248;PE=183;SR=65;ALG=PROD;AF=0.0003761;NSAMP=10;MSQ=488.33;RECLASSIFIED;AC=11;AN=29246;NFAM=10
chr6	147611141	147611158	chrX	40048033	40048050	100171	3815.63	+	+	BND	LOW	100171_1	N	N]chrX:40048042]	100171_2	N	N]chr6:147611150]	SVTYPE=BND;POS=147611150;STRANDS=++:58;CIPOS=-9,8;CIEND=-9,8;CIPOS95=0,0;CIEND95=0,0;MATEID=100171_2;EVENT=100171;SU=58;PE=0;SR=58;ALG=PROD;AF=0.004548;NSAMP=133;MSQ=20.92;AC=133;AN=29246;NFAM=133	SVTYPE=BND;POS=40048042;STRANDS=++:58;CIPOS=-9,8;CIEND=-9,8;CIPOS95=0,0;CIEND95=0,0;MATEID=100171_1;EVENT=100171;SECONDARY;SU=58;PE=0;SR=58;ALG=PROD;AF=0.004548;NSAMP=133;MSQ=20.92;AC=133;AN=29246;NFAM=133
chr6	147613126	147613126	chr6	147615264	147615264	385419	124198.0	+	-	DEL	PASS	385419	N	<DEL>	.	.	.	SVTYPE=DEL;POS=147613126;SVLEN=-2138;END=147615264;STRANDS=+-:5344;CIPOS=0,0;CIEND=0,0;CIPOS95=0,0;CIEND95=0,0;SU=5344;PE=3144;SR=2200;ALG=PROD;AF=0.008548;NSAMP=247;MSQ=443.55;AC=250;AN=29246;NFAM=241	.
chr6	147617670	147617674	chr6	147617847	147617866	385420	580.54	+	-	DEL	PASS	385420	N	<DEL>	.	.	.	SVTYPE=DEL;POS=147617673;SVLEN=-184;END=147617857;STRANDS=+-:17;CIPOS=-3,1;CIEND=-10,9;CIPOS95=0,0;CIEND95=0,0;SU=17;PE=0;SR=17;ALG=PROD;AF=3.419e-05;NSAMP=1;MSQ=575.48;AC=1;AN=29246;NFAM=1	.
chr6	147623411	147623430	chr6	147632495	147632511	385421	233.63	+	-	DEL	PASS	385421	N	<DEL>	.	.	.	SVTYPE=DEL;POS=147623421;SVLEN=-9084;END=147632505;STRANDS=+-:9;IMPRECISE;CIPOS=-10,9;CIEND=-10,6;CIPOS95=-1,1;CIEND95=-1,0;SU=9;PE=7;SR=2;ALG=PROD;AF=3.419e-05;NSAMP=1;MSQ=233.63;AC=1;AN=29246;NFAM=1	.
chr6	147663921	147663940	chr6	147664178	147664195	385423	311.54	+	-	BND	LOW	385423_1	N	N[chr6:147664188[	385423_2	N	]chr6:147663931]N	SVTYPE=BND;POS=147663931;STRANDS=+-:5;IMPRECISE;CIPOS=-10,9;CIEND=-9,8;CIPOS95=0,0;CIEND95=0,1;MATEID=385423_2;EVENT=385423;SU=5;PE=1;SR=4;ALG=PROD;AF=6.839e-05;NSAMP=2;MSQ=154.82;RECLASSIFIED;AC=2;AN=29246;NFAM=2	SVTYPE=BND;POS=147664188;STRANDS=+-:5;IMPRECISE;CIPOS=-9,8;CIEND=-10,9;CIPOS95=0,1;CIEND95=0,0;MATEID=385423_1;EVENT=385423;SECONDARY;SU=5;PE=1;SR=4;ALG=PROD;AF=6.839e-05;NSAMP=2;MSQ=154.82;RECLASSIFIED;AC=2;AN=29246;NFAM=2
chr6	147667749	147667754	chr6	147668164	147668183	598242	455.51	-	-	BND	PASS	598242_1	N	[chr6:147668175[N	598242_2	N	[chr6:147667754[N	SVTYPE=BND;POS=147667754;STRANDS=--:24;CIPOS=-4,1;CIEND=-10,9;CIPOS95=0,0;CIEND95=0,0;MATEID=598242_2;EVENT=598242;SU=24;PE=15;SR=9;ALG=PROD;AF=3.419e-05;NSAMP=1;MSQ=455.5;AC=1;AN=29246;NFAM=1	SVTYPE=BND;POS=147668175;STRANDS=--:24;CIPOS=-10,9;CIEND=-4,1;CIPOS95=0,0;CIEND95=0,0;MATEID=598242_1;EVENT=598242;SECONDARY;SU=24;PE=15;SR=9;ALG=PROD;AF=3.419e-05;NSAMP=1;MSQ=455.5;AC=1;AN=29246;NFAM=1
chr6	147667986	147668000	chr6	147671166	147671183	598243	206.71	+	+	BND	LOW	598243_1	N	N]chr6:147671174]	598243_2	N	N]chr6:147667996]	SVTYPE=BND;POS=147667996;STRANDS=++:13;IMPRECISE;CIPOS=-10,4;CIEND=-8,9;CIPOS95=-1,0;CIEND95=0,1;MATEID=598243_2;EVENT=598243;SU=13;PE=8;SR=5;ALG=PROD;AF=3.419e-05;NSAMP=1;MSQ=206.71;AC=1;AN=29246;NFAM=1	SVTYPE=BND;POS=147671174;STRANDS=++:13;IMPRECISE;CIPOS=-8,9;CIEND=-10,4;CIPOS95=0,1;CIEND95=-1,0;MATEID=598243_1;EVENT=598243;SECONDARY;SU=13;PE=8;SR=5;ALG=PROD;AF=3.419e-05;NSAMP=1;MSQ=206.71;AC=1;AN=29246;NFAM=1
chr6	147668560	147668563	chr6	147671176	147671195	385424	563.46	+	-	BND	PASS	385424_1	N	N[chr6:147671187[	385424_2	N	]chr6:147668562]N	SVTYPE=BND;POS=147668562;STRANDS=+-:25;CIPOS=-2,1;CIEND=-10,9;CIPOS95=0,0;CIEND95=0,0;MATEID=385424_2;EVENT=385424;SU=25;PE=12;SR=13;ALG=PROD;AF=3.419e-05;NSAMP=1;MSQ=563.46;RECLASSIFIED;AC=1;AN=29246;NFAM=1	SVTYPE=BND;POS=147671187;STRANDS=+-:25;CIPOS=-10,9;CIEND=-2,1;CIPOS95=0,0;CIEND95=0,0;MATEID=385424_1;EVENT=385424;SECONDARY;SU=25;PE=12;SR=13;ALG=PROD;AF=3.419e-05;NSAMP=1;MSQ=563.46;RECLASSIFIED;AC=1;AN=29246;NFAM=1
chr6	147680584	147680589	chr6	147682229	147682233	385425	5901.54	+	-	BND	PASS	385425_1	N	N[chr6:147682233[	385425_2	N	]chr6:147680587]N	SVTYPE=BND;POS=147680587;STRANDS=+-:262;CIPOS=-3,2;CIEND=-3,1;CIPOS95=0,0;CIEND95=0,0;MATEID=385425_2;EVENT=385425;SU=262;PE=151;SR=111;ALG=PROD;AF=0.0003761;NSAMP=11;MSQ=472.2;RECLASSIFIED;AC=11;AN=29246;NFAM=11	SVTYPE=BND;POS=147682233;STRANDS=+-:262;CIPOS=-3,1;CIEND=-3,2;CIPOS95=0,0;CIEND95=0,0;MATEID=385425_1;EVENT=385425;SECONDARY;SU=262;PE=151;SR=111;ALG=PROD;AF=0.0003761;NSAMP=11;MSQ=472.2;RECLASSIFIED;AC=11;AN=29246;NFAM=11
chr6	147694570	147694582	chr19	10611542	10611554	96798	784.96	-	+	BND	LOW	96798_1	N	]chr19:10611548]N	96798_2	N	N[chr6:147694577[	SVTYPE=BND;POS=147694577;STRANDS=-+:61;CIPOS=-6,6;CIEND=-6,6;CIPOS95=0,0;CIEND95=0,0;MATEID=96798_2;EVENT=96798;SU=61;PE=0;SR=61;ALG=PROD;AF=0.0006155;NSAMP=18;MSQ=31.01;AC=18;AN=29246;NFAM=18	SVTYPE=BND;POS=10611548;STRANDS=-+:61;CIPOS=-6,6;CIEND=-6,6;CIPOS95=0,0;CIEND95=0,0;MATEID=96798_1;EVENT=96798;SECONDARY;SU=61;PE=0;SR=61;ALG=PROD;AF=0.0006155;NSAMP=18;MSQ=31.01;AC=18;AN=29246;NFAM=18
chr6	147698803	147698822	chr6	147713508	147713567	385426	3294.28	+	-	DEL	PASS	385426	N	<DEL>	.	.	.	SVTYPE=DEL;POS=147698813;SVLEN=-14725;END=147713538;STRANDS=+-:139;CIPOS=-10,9;CIEND=-30,29;CIPOS95=0,0;CIEND95=0,0;SU=139;PE=85;SR=54;ALG=PROD;AF=3.419e-05;NSAMP=1;MSQ=548.56;AC=1;AN=29246;NFAM=1	.
chr6	147704905	147704924	chr6	147706536	147706555	385427	632.53	+	-	DEL	PASS	385427	N	<DEL>	.	.	.	SVTYPE=DEL;POS=147704915;SVLEN=-1631;END=147706546;STRANDS=+-:25;CIPOS=-10,9;CIEND=-10,9;CIPOS95=0,0;CIEND95=0,0;SU=25;PE=13;SR=12;ALG=PROD;AF=3.419e-05;NSAMP=1;MSQ=632.53;AC=1;AN=29246;NFAM=1	.
chr6	147705838	147705849	chr6	147710671	147710690	385428	305.59	+	-	DEL	PASS	385428	N	<DEL>	.	.	.	SVTYPE=DEL;POS=147705844;SVLEN=-4837;END=147710681;STRANDS=+-:16;CIPOS=-6,5;CIEND=-10,9;CIPOS95=0,0;CIEND95=0,0;SU=16;PE=11;SR=5;ALG=PROD;AF=3.419e-05;NSAMP=1;MSQ=305.59;AC=1;AN=29246;NFAM=1	.
chr6	147724482	147724488	chr6	147737599	147737618	385430	353.62	+	-	DEL	PASS	385430	N	<DEL>	.	.	.	SVTYPE=DEL;POS=147724485;SVLEN=-13124;END=147737609;STRANDS=+-:17;CIPOS=-3,3;CIEND=-10,9;CIPOS95=0,0;CIEND95=0,0;SU=17;PE=9;SR=8;ALG=PROD;AF=3.419e-05;NSAMP=1;MSQ=353.62;AC=1;AN=29246;NFAM=1	.
chr6	147744869	147745579	chr11	86686417	86687120	92922	20183.0	+	+	BND	LOW	92922_1	N	N]chr11:86686447]	92922_2	N	N]chr6:147744897]	SVTYPE=BND;POS=147744897;STRANDS=++:4;IMPRECISE;CIPOS=-28,682;CIEND=-30,673;CIPOS95=-28,237;CIEND95=-30,233;MATEID=92922_2;EVENT=92922;SU=4;PE=4;SR=0;ALG=PROD;AF=0.01621;NSAMP=474;MSQ=28.99;AC=474;AN=29246;NFAM=464	SVTYPE=BND;POS=86686447;STRANDS=++:4;IMPRECISE;CIPOS=-30,673;CIEND=-28,682;CIPOS95=-30,233;CIEND95=-28,237;MATEID=92922_1;EVENT=92922;SECONDARY;SU=4;PE=4;SR=0;ALG=PROD;AF=0.01621;NSAMP=474;MSQ=28.99;AC=474;AN=29246;NFAM=464
chr6	147744890	147744907	chrX	134588286	134588303	100624	12043.9	-	-	BND	LOW	100624_1	N	[chrX:134588296[N	100624_2	N	[chr6:147744900[N	SVTYPE=BND;POS=147744900;STRANDS=--:29;CIPOS=-9,8;CIEND=-9,8;CIPOS95=0,0;CIEND95=0,0;MATEID=100624_2;EVENT=100624;SU=29;PE=0;SR=29;ALG=PROD;AF=0.01245;NSAMP=364;MSQ=23.51;AC=364;AN=29246;NFAM=363	SVTYPE=BND;POS=134588296;STRANDS=--:29;CIPOS=-9,8;CIEND=-9,8;CIPOS95=0,0;CIEND95=0,0;MATEID=100624_1;EVENT=100624;SECONDARY;SU=29;PE=0;SR=29;ALG=PROD;AF=0.01245;NSAMP=364;MSQ=23.51;AC=364;AN=29246;NFAM=363
chr6	147744893	147744904	chr16	78771809	78771820	95776	2875.61	-	+	BND	LOW	95776_1	N	]chr16:78771815]N	95776_2	N	N[chr6:147744900[	SVTYPE=BND;POS=147744900;STRANDS=-+:73;CIPOS=-6,5;CIEND=-6,5;CIPOS95=0,0;CIEND95=0,0;MATEID=95776_2;EVENT=95776;SU=73;PE=0;SR=73;ALG=PROD;AF=0.003795;NSAMP=111;MSQ=19.52;AC=111;AN=29246;NFAM=110	SVTYPE=BND;POS=78771815;STRANDS=-+:73;CIPOS=-6,5;CIEND=-6,5;CIPOS95=0,0;CIEND95=0,0;MATEID=95776_1;EVENT=95776;SECONDARY;SU=73;PE=0;SR=73;ALG=PROD;AF=0.003795;NSAMP=111;MSQ=19.52;AC=111;AN=29246;NFAM=110
chr6	147746380	147746389	chr6	147750724	147750731	385431	254.61	+	-	DEL	PASS	385431	N	<DEL>	.	.	.	SVTYPE=DEL;POS=147746385;SVLEN=-4344;END=147750729;STRANDS=+-:14;CIPOS=-5,4;CIEND=-5,2;CIPOS95=0,0;CIEND95=0,0;SU=14;PE=7;SR=7;ALG=PROD;AF=3.419e-05;NSAMP=1;MSQ=254.61;AC=1;AN=29246;NFAM=1	.
chr6	147767260	147767260	chr6	147767530	147767530	385432	131983.0	+	-	BND	PASS	385432_1	N	N[chr6:147767531[	385432_2	N	]chr6:147767260]N	SVTYPE=BND;POS=147767260;STRANDS=+-:3682;CIPOS=0,0;CIEND=0,0;CIPOS95=0,0;CIEND95=0,0;MATEID=385432_2;EVENT=385432;SU=3682;PE=336;SR=3346;ALG=PROD;AF=0.01128;NSAMP=327;MSQ=342.48;RECLASSIFIED;AC=330;AN=29246;NFAM=315	SVTYPE=BND;POS=147767531;STRANDS=+-:3682;CIPOS=0,0;CIEND=0,0;CIPOS95=0,0;CIEND95=0,0;MATEID=385432_1;EVENT=385432;SECONDARY;SU=3682;PE=336;SR=3346;ALG=PROD;AF=0.01128;NSAMP=327;MSQ=342.48;RECLASSIFIED;AC=330;AN=29246;NFAM=315
chr6	147788836	147788855	chr6	147789131	147789150	385433	31.35	+	-	BND	LOW	385433_1	N	N[chr6:147789142[	385433_2	N	]chr6:147788846]N	SVTYPE=BND;POS=147788846;STRANDS=+-:5;CIPOS=-10,9;CIEND=-10,9;CIPOS95=0,0;CIEND95=0,0;MATEID=385433_2;EVENT=385433;SU=5;PE=0;SR=5;ALG=PROD;AF=3.419e-05;NSAMP=1;MSQ=4.56;RECLASSIFIED;AC=1;AN=29246;NFAM=1	SVTYPE=BND;POS=147789142;STRANDS=+-:5;CIPOS=-10,9;CIEND=-10,9;CIPOS95=0,0;CIEND95=0,0;MATEID=385433_1;EVENT=385433;SECONDARY;SU=5;PE=0;SR=5;ALG=PROD;AF=3.419e-05;NSAMP=1;MSQ=4.56;RECLASSIFIED;AC=1;AN=29246;NFAM=1
chr6	147794971	147795133	chr13	21243053	21243162	94095	8.27028e+06	-	+	BND	PASS	94095_1	N	]chr13:21243055]N	94095_2	N	N[chr6:147795127[	SVTYPE=BND;POS=147795127;STRANDS=-+:4505;IMPRECISE;CIPOS=-155,7;CIEND=-2,107;CIPOS95=-5,5;CIEND95=-2,2;MATEID=94095_2;EVENT=94095;SU=4505;PE=4505;SR=0;ALG=PROD;AF=0.4975;NSAMP=14551;MSQ=342.04;AC=14551;AN=29246;NFAM=13434	SVTYPE=BND;POS=21243055;STRANDS=-+:4505;IMPRECISE;CIPOS=-2,107;CIEND=-155,7;CIPOS95=-2,2;CIEND95=-5,5;MATEID=94095_1;EVENT=94095;SECONDARY;SU=4505;PE=4505;SR=0;ALG=PROD;AF=0.4975;NSAMP=14551;MSQ=342.04;AC=14551;AN=29246;NFAM=13434
chr6	147802284	147802429	chr6	147802593	147802698	598244	164393.0	+	+	INV	PASS	598244	N	<INV>	.	.	.	SVTYPE=INV;POS=147802380;SVLEN=268;END=147802648;STRANDS=++:6026,--:6324;IMPRECISE;CIPOS=-96,49;CIEND=-55,50;CIPOS95=-46,46;CIEND95=-5,5;SU=12350;PE=6558;SR=5792;ALG=SUM;AF=0.006189;NSAMP=173;MSQ=606.66;RETAINED;AC=181;AN=29246;NFAM=160	.
chr6	147844119	147844125	chr6	147844994	147844999	385437	404.54	+	-	DEL	PASS	385437	N	<DEL>	.	.	.	SVTYPE=DEL;POS=147844123;SVLEN=-875;END=147844998;STRANDS=+-:18;CIPOS=-4,2;CIEND=-4,1;CIPOS95=0,0;CIEND95=0,0;SU=18;PE=9;SR=9;ALG=PROD;AF=3.419e-05;NSAMP=1;MSQ=404.53;AC=1;AN=29246;NFAM=1	.
chr6	147852750	147852809	chr6	147858319	147858364	598246	373.58	-	-	BND	LOW	598246_1	N	[chr6:147858344[N	598246_2	N	[chr6:147852781[N	SVTYPE=BND;POS=147852781;STRANDS=--:40;CIPOS=-30,29;CIEND=-24,21;CIPOS95=0,0;CIEND95=0,0;MATEID=598246_2;EVENT=598246;SU=40;PE=17;SR=23;ALG=PROD;AF=0.0001026;NSAMP=3;MSQ=124.53;AC=3;AN=29246;NFAM=3	SVTYPE=BND;POS=147858344;STRANDS=--:40;CIPOS=-24,21;CIEND=-30,29;CIPOS95=0,0;CIEND95=0,0;MATEID=598246_1;EVENT=598246;SECONDARY;SU=40;PE=17;SR=23;ALG=PROD;AF=0.0001026;NSAMP=3;MSQ=124.53;AC=3;AN=29246;NFAM=3
chr6	147852760	147852819	chr6	147858546	147858591	598247	784.31	+	+	BND	PASS	598247_1	N	N]chr6:147858569]	598247_2	N	N]chr6:147852790]	SVTYPE=BND;POS=147852790;STRANDS=++:57;CIPOS=-30,29;CIEND=-23,22;CIPOS95=0,0;CIEND95=0,0;MATEID=598247_2;EVENT=598247;SU=57;PE=23;SR=34;ALG=PROD;AF=0.0001026;NSAMP=3;MSQ=261.44;AC=3;AN=29246;NFAM=3	SVTYPE=BND;POS=147858569;STRANDS=++:57;CIPOS=-23,22;CIEND=-30,29;CIPOS95=0,0;CIEND95=0,0;MATEID=598247_1;EVENT=598247;SECONDARY;SU=57;PE=23;SR=34;ALG=PROD;AF=0.0001026;NSAMP=3;MSQ=261.44;AC=3;AN=29246;NFAM=3
chr6	147856805	147856805	chr6	147857695	147857695	385439	222935.0	+	-	DEL	PASS	385439	N	<DEL>	.	.	.	SVTYPE=DEL;POS=147856805;SVLEN=-890;END=147857695;STRANDS=+-:9090;CIPOS=0,0;CIEND=0,0;CIPOS95=0,0;CIEND95=0,0;SU=9090;PE=5176;SR=3914;ALG=PROD;AF=0.01251;NSAMP=365;MSQ=514.81;AC=366;AN=29246;NFAM=354	.
chr6	147865347	147865366	chrX	31219847	31219866	100133	73.34	+	+	BND	LOW	100133_1	N	N]chrX:31219857]	100133_2	N	N]chr6:147865357]	SVTYPE=BND;POS=147865357;STRANDS=++:5;CIPOS=-10,9;CIEND=-10,9;CIPOS95=0,0;CIEND95=0,0;MATEID=100133_2;EVENT=100133;SU=5;PE=0;SR=5;ALG=PROD;AF=0.0001368;NSAMP=4;MSQ=13.13;AC=4;AN=29246;NFAM=4	SVTYPE=BND;POS=31219857;STRANDS=++:5;CIPOS=-10,9;CIEND=-10,9;CIPOS95=0,0;CIEND95=0,0;MATEID=100133_1;EVENT=100133;SECONDARY;SU=5;PE=0;SR=5;ALG=PROD;AF=0.0001368;NSAMP=4;MSQ=13.13;AC=4;AN=29246;NFAM=4
chr6	147867292	147867309	chr12	120553024	120553041	94010	287687.0	+	-	BND	PASS	94010_1	N	N[chr12:120553034[	94010_2	N	]chr6:147867301]N	SVTYPE=BND;POS=147867301;STRANDS=+-:4;CIPOS=-9,8;CIEND=-9,8;CIPOS95=0,0;CIEND95=0,0;MATEID=94010_2;EVENT=94010;SU=4;PE=0;SR=4;ALG=PROD;AF=0.02041;NSAMP=531;MSQ=539.15;AC=597;AN=29246;NFAM=530	SVTYPE=BND;POS=120553034;STRANDS=+-:4;CIPOS=-9,8;CIEND=-9,8;CIPOS95=0,0;CIEND95=0,0;MATEID=94010_1;EVENT=94010;SECONDARY;SU=4;PE=0;SR=4;ALG=PROD;AF=0.02041;NSAMP=531;MSQ=539.15;AC=597;AN=29246;NFAM=530
chr6	147870486	147870503	chr13	84052933	84052950	94360	14034.7	+	+	BND	LOW	94360_1	N	N]chr13:84052942]	94360_2	N	N]chr6:147870495]	SVTYPE=BND;POS=147870495;STRANDS=++:4;CIPOS=-9,8;CIEND=-9,8;CIPOS95=0,0;CIEND95=0,0;MATEID=94360_2;EVENT=94360;SU=4;PE=0;SR=4;ALG=PROD;AF=0.01098;NSAMP=320;MSQ=30.49;AC=321;AN=29246;NFAM=315	SVTYPE=BND;POS=84052942;STRANDS=++:4;CIPOS=-9,8;CIEND=-9,8;CIPOS95=0,0;CIEND95=0,0;MATEID=94360_1;EVENT=94360;SECONDARY;SU=4;PE=0;SR=4;ALG=PROD;AF=0.01098;NSAMP=320;MSQ=30.49;AC=321;AN=29246;NFAM=315
chr6	147877559	147877954	chr11	5184371	5184891	93021	337582.0	-	+	BND	LOW	93021_1	N	]chr11:5184379]N	93021_2	N	N[chr6:147877946[	SVTYPE=BND;POS=147877946;STRANDS=-+:4;IMPRECISE;CIPOS=-386,9;CIEND=-8,512;CIPOS95=-107,2;CIEND95=0,177;MATEID=93021_2;EVENT=93021;SU=4;PE=4;SR=0;ALG=PROD;AF=0.1879;NSAMP=5494;MSQ=37.68;AC=5494;AN=29246;NFAM=5242	SVTYPE=BND;POS=5184379;STRANDS=-+:4;IMPRECISE;CIPOS=-8,512;CIEND=-386,9;CIPOS95=0,177;CIEND95=-107,2;MATEID=93021_1;EVENT=93021;SECONDARY;SU=4;PE=4;SR=0;ALG=PROD;AF=0.1879;NSAMP=5494;MSQ=37.68;AC=5494;AN=29246;NFAM=5242
chr6	147877714	147878551	chr11	94223140	94223973	92937	4994.53	+	-	BND	LOW	92937_1	N	N[chr11:94223923[	92937_2	N	]chr6:147877890]N	SVTYPE=BND;POS=147877890;STRANDS=+-:79;IMPRECISE;CIPOS=-176,661;CIEND=-782,51;CIPOS95=-117,117;CIEND95=-202,51;MATEID=92937_2;EVENT=92937;SU=79;PE=79;SR=0;ALG=SUM;AF=0.002941;NSAMP=86;MSQ=38.36;AC=86;AN=29246;NFAM=84	SVTYPE=BND;POS=94223923;STRANDS=+-:79;IMPRECISE;CIPOS=-782,51;CIEND=-176,661;CIPOS95=-202,51;CIEND95=-117,117;MATEID=92937_1;EVENT=92937;SECONDARY;SU=79;PE=79;SR=0;ALG=SUM;AF=0.002941;NSAMP=86;MSQ=38.36;AC=86;AN=29246;NFAM=84
chr6	147877841	147878136	chr11	5183828	5184307	92743	348.33	+	-	BND	LOW	92743_1	N	N[chr11:5184302[	92743_2	N	]chr6:147877851]N	SVTYPE=BND;POS=147877851;STRANDS=+-:4;IMPRECISE;CIPOS=-10,285;CIEND=-473,6;CIPOS95=-2,81;CIEND95=-144,0;MATEID=92743_2;EVENT=92743;SU=4;PE=4;SR=0;ALG=PROD;AF=0.0003077;NSAMP=9;MSQ=24.95;AC=9;AN=29246;NFAM=9	SVTYPE=BND;POS=5184302;STRANDS=+-:4;IMPRECISE;CIPOS=-473,6;CIEND=-10,285;CIPOS95=-144,0;CIEND95=-2,81;MATEID=92743_1;EVENT=92743;SECONDARY;SU=4;PE=4;SR=0;ALG=PROD;AF=0.0003077;NSAMP=9;MSQ=24.95;AC=9;AN=29246;NFAM=9
chr6	147877915	147878253	chr10	78789736	78790133	92401	1092.32	+	-	BND	LOW	92401_1	N	N[chr10:78790129[	92401_2	N	]chr6:147877946]N	SVTYPE=BND;POS=147877946;STRANDS=+-:35;IMPRECISE;CIPOS=-31,307;CIEND=-392,5;CIPOS95=-14,14;CIEND95=-90,5;MATEID=92401_2;EVENT=92401;SU=35;PE=35;SR=0;ALG=PROD;AF=0.0009574;NSAMP=28;MSQ=34.35;AC=28;AN=29246;NFAM=28	SVTYPE=BND;POS=78790129;STRANDS=+-:35;IMPRECISE;CIPOS=-392,5;CIEND=-31,307;CIPOS95=-90,5;CIEND95=-14,14;MATEID=92401_1;EVENT=92401;SECONDARY;SU=35;PE=35;SR=0;ALG=PROD;AF=0.0009574;NSAMP=28;MSQ=34.35;AC=28;AN=29246;NFAM=28
chr6	147877935	147877954	chr8	114758087	114758106	99214	284702.0	-	-	BND	LOW	99214_1	N	[chr8:114758098[N	99214_2	N	[chr6:147877946[N	SVTYPE=BND;POS=147877946;STRANDS=--:5;CIPOS=-10,9;CIEND=-10,9;CIPOS95=0,0;CIEND95=0,0;MATEID=99214_2;EVENT=99214;SU=5;PE=0;SR=5;ALG=PROD;AF=0.1667;NSAMP=4876;MSQ=35.48;AC=4876;AN=29246;NFAM=4661	SVTYPE=BND;POS=114758098;STRANDS=--:5;CIPOS=-10,9;CIEND=-10,9;CIPOS95=0,0;CIEND95=0,0;MATEID=99214_1;EVENT=99214;SECONDARY;SU=5;PE=0;SR=5;ALG=PROD;AF=0.1667;NSAMP=4876;MSQ=35.48;AC=4876;AN=29246;NFAM=4661
chr6	147877935	147877954	chr12	91791891	91791909	93854	820333.0	-	-	BND	LOW	93854_1	N	[chr12:91791902[N	93854_2	N	[chr6:147877946[N	SVTYPE=BND;POS=147877946;STRANDS=--:17;CIPOS=-10,9;CIEND=-10,8;CIPOS95=0,0;CIEND95=0,0;MATEID=93854_2;EVENT=93854;SU=17;PE=9;SR=8;ALG=PROD;AF=0.3319;NSAMP=9256;MSQ=55.16;AC=9706;AN=29246;NFAM=8666	SVTYPE=BND;POS=91791902;STRANDS=--:17;CIPOS=-10,8;CIEND=-10,9;CIPOS95=0,0;CIEND95=0,0;MATEID=93854_1;EVENT=93854;SECONDARY;SU=17;PE=9;SR=8;ALG=PROD;AF=0.3319;NSAMP=9256;MSQ=55.16;AC=9706;AN=29246;NFAM=8666
chr6	147877935	147877954	chr22	20986421	20986440	97664	326451.0	-	+	BND	LOW	97664_1	N	]chr22:20986431]N	97664_2	N	N[chr6:147877946[	SVTYPE=BND;POS=147877946;STRANDS=-+:5;CIPOS=-10,9;CIEND=-10,9;CIPOS95=0,0;CIEND95=0,0;MATEID=97664_2;EVENT=97664;SU=5;PE=0;SR=5;ALG=PROD;AF=0.1774;NSAMP=5188;MSQ=37.53;AC=5188;AN=29246;NFAM=4939	SVTYPE=BND;POS=20986431;STRANDS=-+:5;CIPOS=-10,9;CIEND=-10,9;CIPOS95=0,0;CIEND95=0,0;MATEID=97664_1;EVENT=97664;SECONDARY;SU=5;PE=0;SR=5;ALG=PROD;AF=0.1774;NSAMP=5188;MSQ=37.53;AC=5188;AN=29246;NFAM=4939
chr6	147877936	147877953	chr10	78790203	78790209	92400	355977.0	-	+	BND	LOW	92400_1	N	]chr10:78790207]N	92400_2	N	N[chr6:147877946[	SVTYPE=BND;POS=147877946;STRANDS=-+:84;CIPOS=-9,8;CIEND=-4,2;CIPOS95=0,0;CIEND95=0,0;MATEID=92400_2;EVENT=92400;SU=84;PE=39;SR=45;ALG=PROD;AF=0.192;NSAMP=5612;MSQ=39.14;AC=5615;AN=29246;NFAM=5346	SVTYPE=BND;POS=78790207;STRANDS=-+:84;CIPOS=-4,2;CIEND=-9,8;CIPOS95=0,0;CIEND95=0,0;MATEID=92400_1;EVENT=92400;SECONDARY;SU=84;PE=39;SR=45;ALG=PROD;AF=0.192;NSAMP=5612;MSQ=39.14;AC=5615;AN=29246;NFAM=5346
chr6	147877939	147877949	chr11	94223996	94224004	93270	316572.0	-	+	BND	LOW	93270_1	N	]chr11:94223998]N	93270_2	N	N[chr6:147877946[	SVTYPE=BND;POS=147877946;STRANDS=-+:511;CIPOS=-6,4;CIEND=-2,6;CIPOS95=0,0;CIEND95=0,0;MATEID=93270_2;EVENT=93270;SU=511;PE=379;SR=132;ALG=PROD;AF=0.1726;NSAMP=5048;MSQ=39.38;AC=5048;AN=29246;NFAM=4842	SVTYPE=BND;POS=94223998;STRANDS=-+:511;CIPOS=-2,6;CIEND=-6,4;CIPOS95=0,0;CIEND95=0,0;MATEID=93270_1;EVENT=93270;SECONDARY;SU=511;PE=379;SR=132;ALG=PROD;AF=0.1726;NSAMP=5048;MSQ=39.38;AC=5048;AN=29246;NFAM=4842
chr6	147877943	147877951	chr17	40815568	40815574	96089	7150.39	+	+	BND	LOW	96089_1	N	N]chr17:40815572]	96089_2	N	N]chr6:147877947]	SVTYPE=BND;POS=147877947;STRANDS=++:202;CIPOS=-4,4;CIEND=-4,2;CIPOS95=0,0;CIEND95=0,0;MATEID=96089_2;EVENT=96089;SU=202;PE=0;SR=202;ALG=PROD;AF=0.005608;NSAMP=164;MSQ=25.8;AC=164;AN=29246;NFAM=163	SVTYPE=BND;POS=40815572;STRANDS=++:202;CIPOS=-4,2;CIEND=-4,4;CIPOS95=0,0;CIEND95=0,0;MATEID=96089_1;EVENT=96089;SECONDARY;SU=202;PE=0;SR=202;ALG=PROD;AF=0.005608;NSAMP=164;MSQ=25.8;AC=164;AN=29246;NFAM=163
chr6	147878570	147878587	chr14	85140080	85140097	94902	244.78	-	-	BND	LOW	94902_1	N	[chr14:85140090[N	94902_2	N	[chr6:147878580[N	SVTYPE=BND;POS=147878580;STRANDS=--:4;CIPOS=-9,8;CIEND=-9,8;CIPOS95=0,0;CIEND95=0,0;MATEID=94902_2;EVENT=94902;SU=4;PE=0;SR=4;ALG=PROD;AF=0.0002052;NSAMP=6;MSQ=34.44;AC=6;AN=29246;NFAM=6	SVTYPE=BND;POS=85140090;STRANDS=--:4;CIPOS=-9,8;CIEND=-9,8;CIPOS95=0,0;CIEND95=0,0;MATEID=94902_1;EVENT=94902;SECONDARY;SU=4;PE=0;SR=4;ALG=PROD;AF=0.0002052;NSAMP=6;MSQ=34.44;AC=6;AN=29246;NFAM=6
chr6	147893861	147893875	chr6	147894045	147894046	385442	476.95	+	-	BND	LOW	385442_1	N	N[chr6:147894047[	385442_2	N	]chr6:147893871]N	SVTYPE=BND;POS=147893871;STRANDS=+-:19;CIPOS=-10,4;CIEND=-1,0;CIPOS95=0,0;CIEND95=0,0;MATEID=385442_2;EVENT=385442;SU=19;PE=0;SR=19;ALG=PROD;AF=6.839e-05;NSAMP=2;MSQ=238.31;RECLASSIFIED;AC=2;AN=29246;NFAM=2	SVTYPE=BND;POS=147894047;STRANDS=+-:19;CIPOS=-1,0;CIEND=-10,4;CIPOS95=0,0;CIEND95=0,0;MATEID=385442_1;EVENT=385442;SECONDARY;SU=19;PE=0;SR=19;ALG=PROD;AF=6.839e-05;NSAMP=2;MSQ=238.31;RECLASSIFIED;AC=2;AN=29246;NFAM=2
chr6	147896794	147896799	chr6	147896849	147896854	385443	2227.01	+	-	BND	LOW	385443_1	N	N[chr6:147896853[	385443_2	N	]chr6:147896796]N	SVTYPE=BND;POS=147896796;STRANDS=+-:90;CIPOS=-2,3;CIEND=-3,2;CIPOS95=0,0;CIEND95=0,0;MATEID=385443_2;EVENT=385443;SU=90;PE=0;SR=90;ALG=PROD;AF=6.839e-05;NSAMP=2;MSQ=139.37;RECLASSIFIED;AC=2;AN=29246;NFAM=2	SVTYPE=BND;POS=147896853;STRANDS=+-:90;CIPOS=-3,2;CIEND=-2,3;CIPOS95=0,0;CIEND95=0,0;MATEID=385443_1;EVENT=385443;SECONDARY;SU=90;PE=0;SR=90;ALG=PROD;AF=6.839e-05;NSAMP=2;MSQ=139.37;RECLASSIFIED;AC=2;AN=29246;NFAM=2
chr6	147902611	147902708	chr19	44546194	44546293	97039	34.22	+	-	BND	LOW	97039_1	N	N[chr19:44546245[	97039_2	N	]chr6:147902659]N	SVTYPE=BND;POS=147902659;STRANDS=+-:4;IMPRECISE;CIPOS=-48,49;CIEND=-50,49;CIPOS95=-3,3;CIEND95=-1,1;MATEID=97039_2;EVENT=97039;SU=4;PE=2;SR=2;ALG=PROD;AF=3.42e-05;NSAMP=1;MSQ=12.23;AC=1;AN=29242;NFAM=1	SVTYPE=BND;POS=44546245;STRANDS=+-:4;IMPRECISE;CIPOS=-50,49;CIEND=-48,49;CIPOS95=-1,1;CIEND95=-3,3;MATEID=97039_1;EVENT=97039;SECONDARY;SU=4;PE=2;SR=2;ALG=PROD;AF=3.42e-05;NSAMP=1;MSQ=12.23;AC=1;AN=29242;NFAM=1
chr6	147903900	147903918	chr6	147904881	147904900	598248	38.29	-	-	BND	LOW	598248_1	N	[chr6:147904892[N	598248_2	N	[chr6:147903911[N	SVTYPE=BND;POS=147903911;STRANDS=--:4;IMPRECISE;CIPOS=-10,8;CIEND=-10,9;CIPOS95=-2,1;CIEND95=-1,1;MATEID=598248_2;EVENT=598248;SU=4;PE=2;SR=2;ALG=PROD;AF=0.0001026;NSAMP=2;MSQ=19.14;AC=3;AN=29246;NFAM=2	SVTYPE=BND;POS=147904892;STRANDS=--:4;IMPRECISE;CIPOS=-10,9;CIEND=-10,8;CIPOS95=-1,1;CIEND95=-2,1;MATEID=598248_1;EVENT=598248;SECONDARY;SU=4;PE=2;SR=2;ALG=PROD;AF=0.0001026;NSAMP=2;MSQ=19.14;AC=3;AN=29246;NFAM=2
chr6	147909498	147910006	chr19	33757543	33758105	96957	127.76	+	+	BND	LOW	96957_1	N	N]chr19:33757593]	96957_2	N	N]chr6:147909548]	SVTYPE=BND;POS=147909548;STRANDS=++:4;IMPRECISE;CIPOS=-50,458;CIEND=-50,512;CIPOS95=-50,132;CIEND95=-50,161;MATEID=96957_2;EVENT=96957;SU=4;PE=4;SR=0;ALG=PROD;AF=0.0002393;NSAMP=7;MSQ=16.62;AC=7;AN=29246;NFAM=7	SVTYPE=BND;POS=33757593;STRANDS=++:4;IMPRECISE;CIPOS=-50,512;CIEND=-50,458;CIPOS95=-50,161;CIEND95=-50,132;MATEID=96957_1;EVENT=96957;SECONDARY;SU=4;PE=4;SR=0;ALG=PROD;AF=0.0002393;NSAMP=7;MSQ=16.62;AC=7;AN=29246;NFAM=7
chr6	147909533	147909627	chr8	133891132	133891231	99303	268.92	+	-	BND	LOW	99303_1	N	N[chr8:133891183[	99303_2	N	]chr6:147909578]N	SVTYPE=BND;POS=147909578;STRANDS=+-:25;IMPRECISE;CIPOS=-45,49;CIEND=-50,49;CIPOS95=-1,1;CIEND95=0,0;MATEID=99303_2;EVENT=99303;SU=25;PE=21;SR=4;ALG=PROD;AF=0.0004103;NSAMP=12;MSQ=18.79;AC=12;AN=29246;NFAM=12	SVTYPE=BND;POS=133891183;STRANDS=+-:25;IMPRECISE;CIPOS=-50,49;CIEND=-45,49;CIPOS95=0,0;CIEND95=-1,1;MATEID=99303_1;EVENT=99303;SECONDARY;SU=25;PE=21;SR=4;ALG=PROD;AF=0.0004103;NSAMP=12;MSQ=18.79;AC=12;AN=29246;NFAM=12
chr6	147909564	147909583	chr14	97953632	97953646	94969	449.15	+	-	BND	LOW	94969_1	N	N[chr14:97953643[	94969_2	N	]chr6:147909574]N	SVTYPE=BND;POS=147909574;STRANDS=+-:65;CIPOS=-10,9;CIEND=-10,4;CIPOS95=0,0;CIEND95=0,0;MATEID=94969_2;EVENT=94969;SU=65;PE=44;SR=21;ALG=PROD;AF=0.0004787;NSAMP=14;MSQ=19.23;AC=14;AN=29246;NFAM=14	SVTYPE=BND;POS=97953643;STRANDS=+-:65;CIPOS=-10,4;CIEND=-10,9;CIPOS95=0,0;CIEND95=0,0;MATEID=94969_1;EVENT=94969;SECONDARY;SU=65;PE=44;SR=21;ALG=PROD;AF=0.0004787;NSAMP=14;MSQ=19.23;AC=14;AN=29246;NFAM=14
chr6	147909623	147910161	chr20	7238052	7238786	97201	21.16	+	-	BND	LOW	97201_1	N	N[chr20:7238778[	97201_2	N	]chr6:147909633]N	SVTYPE=BND;POS=147909633;STRANDS=+-:4;IMPRECISE;CIPOS=-10,528;CIEND=-725,9;CIPOS95=-2,145;CIEND95=-174,1;MATEID=97201_2;EVENT=97201;SU=4;PE=4;SR=0;ALG=PROD;AF=3.419e-05;NSAMP=1;MSQ=17.85;AC=1;AN=29246;NFAM=1	SVTYPE=BND;POS=7238778;STRANDS=+-:4;IMPRECISE;CIPOS=-725,9;CIEND=-10,528;CIPOS95=-174,1;CIEND95=-2,145;MATEID=97201_1;EVENT=97201;SECONDARY;SU=4;PE=4;SR=0;ALG=PROD;AF=3.419e-05;NSAMP=1;MSQ=17.85;AC=1;AN=29246;NFAM=1
chr6	147945695	147945703	chr6	147946576	147946594	385445	401.52	+	-	DEL	PASS	385445	N	<DEL>	.	.	.	SVTYPE=DEL;POS=147945699;SVLEN=-886;END=147946585;STRANDS=+-:19;CIPOS=-4,4;CIEND=-9,9;CIPOS95=0,0;CIEND95=0,0;SU=19;PE=13;SR=6;ALG=PROD;AF=3.419e-05;NSAMP=1;MSQ=401.52;AC=1;AN=29246;NFAM=1	.
chr6	147963539	147963546	chr6	147963614	147963621	385446	1972.24	+	-	BND	PASS	385446_1	N	N[chr6:147963619[	385446_2	N	]chr6:147963543]N	SVTYPE=BND;POS=147963543;STRANDS=+-:80;CIPOS=-4,3;CIEND=-4,3;CIPOS95=0,0;CIEND95=0,0;MATEID=385446_2;EVENT=385446;SU=80;PE=3;SR=77;ALG=PROD;AF=0.000171;NSAMP=5;MSQ=210.39;RECLASSIFIED;AC=5;AN=29246;NFAM=5	SVTYPE=BND;POS=147963619;STRANDS=+-:80;CIPOS=-4,3;CIEND=-4,3;CIPOS95=0,0;CIEND95=0,0;MATEID=385446_1;EVENT=385446;SECONDARY;SU=80;PE=3;SR=77;ALG=PROD;AF=0.000171;NSAMP=5;MSQ=210.39;RECLASSIFIED;AC=5;AN=29246;NFAM=5
chr6	147980750	147980769	chr6	147980993	147981012	385447	304.38	+	-	BND	LOW	385447_1	N	N[chr6:147981004[	385447_2	N	]chr6:147980760]N	SVTYPE=BND;POS=147980760;STRANDS=+-:10;CIPOS=-10,9;CIEND=-10,9;CIPOS95=0,0;CIEND95=0,0;MATEID=385447_2;EVENT=385447;SU=10;PE=0;SR=10;ALG=PROD;AF=0.0001368;NSAMP=4;MSQ=75.3;RECLASSIFIED;AC=4;AN=29246;NFAM=4	SVTYPE=BND;POS=147981004;STRANDS=+-:10;CIPOS=-10,9;CIEND=-10,9;CIPOS95=0,0;CIEND95=0,0;MATEID=385447_1;EVENT=385447;SECONDARY;SU=10;PE=0;SR=10;ALG=PROD;AF=0.0001368;NSAMP=4;MSQ=75.3;RECLASSIFIED;AC=4;AN=29246;NFAM=4
chr6	147982212	147982256	chr6	147982665	147982710	385448	1554.8	+	-	BND	LOW	385448_1	N	N[chr6:147982689[	385448_2	N	]chr6:147982235]N	SVTYPE=BND;POS=147982235;STRANDS=+-:32;CIPOS=-23,21;CIEND=-23,22;CIPOS95=0,0;CIEND95=0,0;MATEID=385448_2;EVENT=385448;SU=32;PE=8;SR=24;ALG=PROD;AF=0.0003077;NSAMP=9;MSQ=94.31;RECLASSIFIED;AC=9;AN=29246;NFAM=9	SVTYPE=BND;POS=147982689;STRANDS=+-:32;CIPOS=-23,22;CIEND=-23,21;CIPOS95=0,0;CIEND95=0,0;MATEID=385448_1;EVENT=385448;SECONDARY;SU=32;PE=8;SR=24;ALG=PROD;AF=0.0003077;NSAMP=9;MSQ=94.31;RECLASSIFIED;AC=9;AN=29246;NFAM=9
chr6	147997351	147997397	chr6	148002565	148002612	385449	1309.9	+	-	DEL	PASS	385449	N	<DEL>	.	.	.	SVTYPE=DEL;POS=147997374;SVLEN=-5216;END=148002590;STRANDS=+-:52;CIPOS=-23,23;CIEND=-25,22;CIPOS95=0,0;CIEND95=0,0;SU=52;PE=30;SR=22;ALG=PROD;AF=3.419e-05;NSAMP=1;MSQ=863.29;AC=1;AN=29246;NFAM=1	.
chr6	147998159	147998178	chr6	148008644	148008653	524937	175.81	-	+	DUP	PASS	524937	N	<DUP>	.	.	.	SVTYPE=DUP;POS=147998169;SVLEN=10480;END=148008649;STRANDS=-+:16;CIPOS=-10,9;CIEND=-5,4;CIPOS95=0,0;CIEND95=0,0;SU=16;PE=9;SR=7;ALG=PROD;AF=3.419e-05;NSAMP=1;MSQ=171.28;AC=1;AN=29246;NFAM=1	.
chr6	147998293	147998312	chr6	148001985	148002004	385450	581.56	+	-	DEL	PASS	385450	N	<DEL>	.	.	.	SVTYPE=DEL;POS=147998303;SVLEN=-3692;END=148001995;STRANDS=+-:25;CIPOS=-10,9;CIEND=-10,9;CIPOS95=0,0;CIEND95=0,0;SU=25;PE=13;SR=12;ALG=PROD;AF=3.419e-05;NSAMP=1;MSQ=581.56;AC=1;AN=29246;NFAM=1	.
chr6	148001253	148001258	chr6	148004743	148004762	385451	383.42	+	-	BND	PASS	385451_1	N	N[chr6:148004754[	385451_2	N	]chr6:148001256]N	SVTYPE=BND;POS=148001256;STRANDS=+-:21;CIPOS=-3,2;CIEND=-10,9;CIPOS95=0,0;CIEND95=0,0;MATEID=385451_2;EVENT=385451;SU=21;PE=9;SR=12;ALG=PROD;AF=3.419e-05;NSAMP=1;MSQ=383.42;RECLASSIFIED;AC=1;AN=29246;NFAM=1	SVTYPE=BND;POS=148004754;STRANDS=+-:21;CIPOS=-10,9;CIEND=-3,2;CIPOS95=0,0;CIEND95=0,0;MATEID=385451_1;EVENT=385451;SECONDARY;SU=21;PE=9;SR=12;ALG=PROD;AF=3.419e-05;NSAMP=1;MSQ=383.42;RECLASSIFIED;AC=1;AN=29246;NFAM=1
chr6	148004784	148005121	chrX	11714552	11714661	100019	637.53	-	+	BND	LOW	100019_1	N	]chrX:11714576]N	100019_2	N	N[chr6:148005095[	SVTYPE=BND;POS=148005095;STRANDS=-+:34;IMPRECISE;CIPOS=-310,27;CIEND=-24,85;CIPOS95=-30,27;CIEND95=-24,33;MATEID=100019_2;EVENT=100019;SU=34;PE=34;SR=0;ALG=PROD;AF=3.419e-05;NSAMP=1;MSQ=20.89;AC=1;AN=29246;NFAM=1	SVTYPE=BND;POS=11714576;STRANDS=-+:34;IMPRECISE;CIPOS=-24,85;CIEND=-310,27;CIPOS95=-24,33;CIEND95=-30,27;MATEID=100019_1;EVENT=100019;SECONDARY;SU=34;PE=34;SR=0;ALG=PROD;AF=3.419e-05;NSAMP=1;MSQ=20.89;AC=1;AN=29246;NFAM=1
chr6	148037018	148037035	chr8	57469428	57469445	98915	4743.17	-	+	BND	LOW	98915_1	N	]chr8:57469437]N	98915_2	N	N[chr6:148037028[	SVTYPE=BND;POS=148037028;STRANDS=-+:31;CIPOS=-9,8;CIEND=-9,8;CIPOS95=0,0;CIEND95=0,0;MATEID=98915_2;EVENT=98915;SU=31;PE=0;SR=31;ALG=PROD;AF=0.004513;NSAMP=132;MSQ=25.86;AC=132;AN=29246;NFAM=132	SVTYPE=BND;POS=57469437;STRANDS=-+:31;CIPOS=-9,8;CIEND=-9,8;CIPOS95=0,0;CIEND95=0,0;MATEID=98915_1;EVENT=98915;SECONDARY;SU=31;PE=0;SR=31;ALG=PROD;AF=0.004513;NSAMP=132;MSQ=25.86;AC=132;AN=29246;NFAM=132
chr6	148048665	148048682	chr6	148054941	148054946	385453	572.48	+	-	DEL	PASS	385453	N	<DEL>	.	.	.	SVTYPE=DEL;POS=148048675;SVLEN=-6270;END=148054945;STRANDS=+-:21;CIPOS=-10,7;CIEND=-4,1;CIPOS95=0,0;CIEND95=0,0;SU=21;PE=12;SR=9;ALG=PROD;AF=3.419e-05;NSAMP=1;MSQ=572.48;AC=1;AN=29246;NFAM=1	.
chr6	148067278	148067320	chr6	165771374	165771419	598249	1507.02	-	-	BND	PASS	598249_1	N	[chr6:165771399[N	598249_2	N	[chr6:148067301[N	SVTYPE=BND;POS=148067301;STRANDS=--:84;CIPOS=-22,20;CIEND=-24,21;CIPOS95=0,0;CIEND95=0,0;MATEID=598249_2;EVENT=598249;SU=84;PE=50;SR=34;ALG=PROD;AF=6.839e-05;NSAMP=2;MSQ=305.56;AC=2;AN=29246;NFAM=2	SVTYPE=BND;POS=165771399;STRANDS=--:84;CIPOS=-24,21;CIEND=-22,20;CIPOS95=0,0;CIEND95=0,0;MATEID=598249_1;EVENT=598249;SECONDARY;SU=84;PE=50;SR=34;ALG=PROD;AF=6.839e-05;NSAMP=2;MSQ=305.56;AC=2;AN=29246;NFAM=2
chr6	148072240	148072291	chr6	165771357	165771414	598250	958.19	+	+	BND	PASS	598250_1	N	N]chr6:165771386]	598250_2	N	N]chr6:148072265]	SVTYPE=BND;POS=148072265;STRANDS=++:59;CIPOS=-25,26;CIEND=-29,28;CIPOS95=0,0;CIEND95=0,0;MATEID=598250_2;EVENT=598250;SU=59;PE=47;SR=12;ALG=PROD;AF=6.839e-05;NSAMP=2;MSQ=274.02;AC=2;AN=29246;NFAM=2	SVTYPE=BND;POS=165771386;STRANDS=++:59;CIPOS=-29,28;CIEND=-25,26;CIPOS95=0,0;CIEND95=0,0;MATEID=598250_1;EVENT=598250;SECONDARY;SU=59;PE=47;SR=12;ALG=PROD;AF=6.839e-05;NSAMP=2;MSQ=274.02;AC=2;AN=29246;NFAM=2
chr6	148075583	148075926	chr12	52973976	52974487	93672	1353.96	+	+	BND	LOW	93672_1	N	N]chr12:52973990]	93672_2	N	N]chr6:148075613]	SVTYPE=BND;POS=148075613;STRANDS=++:25;IMPRECISE;CIPOS=-30,313;CIEND=-14,497;CIPOS95=-30,36;CIEND95=-14,118;MATEID=93672_2;EVENT=93672;SU=25;PE=25;SR=0;ALG=PROD;AF=0.001675;NSAMP=49;MSQ=20.81;AC=49;AN=29246;NFAM=49	SVTYPE=BND;POS=52973990;STRANDS=++:25;IMPRECISE;CIPOS=-14,497;CIEND=-30,313;CIPOS95=-14,118;CIEND95=-30,36;MATEID=93672_1;EVENT=93672;SECONDARY;SU=25;PE=25;SR=0;ALG=PROD;AF=0.001675;NSAMP=49;MSQ=20.81;AC=49;AN=29246;NFAM=49
chr6	148079703	148079709	chr6	148079978	148079993	385455	323.93	+	-	BND	LOW	385455_1	N	N[chr6:148079985[	385455_2	N	]chr6:148079707]N	SVTYPE=BND;POS=148079707;STRANDS=+-:12;CIPOS=-4,2;CIEND=-6,9;CIPOS95=0,0;CIEND95=0,0;MATEID=385455_2;EVENT=385455;SU=12;PE=0;SR=12;ALG=PROD;AF=0.0001026;NSAMP=3;MSQ=107.05;RECLASSIFIED;AC=3;AN=29246;NFAM=3	SVTYPE=BND;POS=148079985;STRANDS=+-:12;CIPOS=-6,9;CIEND=-4,2;CIPOS95=0,0;CIEND95=0,0;MATEID=385455_1;EVENT=385455;SECONDARY;SU=12;PE=0;SR=12;ALG=PROD;AF=0.0001026;NSAMP=3;MSQ=107.05;RECLASSIFIED;AC=3;AN=29246;NFAM=3
chr6	148101479	148101490	chr6	148101733	148101744	385457	46.54	+	-	BND	LOW	385457_1	N	N[chr6:148101740[	385457_2	N	]chr6:148101485]N	SVTYPE=BND;POS=148101485;STRANDS=+-:6;CIPOS=-6,5;CIEND=-6,5;CIPOS95=0,0;CIEND95=0,0;MATEID=385457_2;EVENT=385457;SU=6;PE=0;SR=6;ALG=PROD;AF=3.419e-05;NSAMP=1;MSQ=44.64;RECLASSIFIED;AC=1;AN=29246;NFAM=1	SVTYPE=BND;POS=148101740;STRANDS=+-:6;CIPOS=-6,5;CIEND=-6,5;CIPOS95=0,0;CIEND95=0,0;MATEID=385457_1;EVENT=385457;SECONDARY;SU=6;PE=0;SR=6;ALG=PROD;AF=3.419e-05;NSAMP=1;MSQ=44.64;RECLASSIFIED;AC=1;AN=29246;NFAM=1
chr6	148114548	148114718	chr6	148114977	148115339	598251	4.6	+	+	BND	LOW	598251_1	N	N]chr6:148114987]	598251_2	N	N]chr6:148114558]	SVTYPE=BND;POS=148114558;STRANDS=++:4;IMPRECISE;CIPOS=-10,160;CIEND=-10,352;CIPOS95=-2,83;CIEND95=-2,81;MATEID=598251_2;EVENT=598251;SU=4;PE=4;SR=0;ALG=PROD;AF=3.419e-05;NSAMP=1;MSQ=4.6;AC=1;AN=29246;NFAM=1	SVTYPE=BND;POS=148114987;STRANDS=++:4;IMPRECISE;CIPOS=-10,352;CIEND=-10,160;CIPOS95=-2,81;CIEND95=-2,83;MATEID=598251_1;EVENT=598251;SECONDARY;SU=4;PE=4;SR=0;ALG=PROD;AF=3.419e-05;NSAMP=1;MSQ=4.6;AC=1;AN=29246;NFAM=1
chr6	148119497	148119516	chr6	148126770	148126782	524939	98.2	-	+	DUP	PASS	524939	N	<DUP>	.	.	.	SVTYPE=DUP;POS=148119507;SVLEN=7268;END=148126775;STRANDS=-+:11;CIPOS=-10,9;CIEND=-5,7;CIPOS95=0,0;CIEND95=0,0;SU=11;PE=7;SR=4;ALG=PROD;AF=3.419e-05;NSAMP=1;MSQ=97.84;AC=1;AN=29246;NFAM=1	.
chr6	148125182	148125698	chr6	149804666	149805322	385458	11.75	+	-	BND	LOW	385458_1	N	N[chr6:149805316[	385458_2	N	]chr6:148125192]N	SVTYPE=BND;POS=148125192;STRANDS=+-:6;IMPRECISE;CIPOS=-10,506;CIEND=-649,7;CIPOS95=-1,86;CIEND95=-137,0;MATEID=385458_2;EVENT=385458;SU=6;PE=6;SR=0;ALG=PROD;AF=3.419e-05;NSAMP=1;MSQ=11.75;RECLASSIFIED;AC=1;AN=29246;NFAM=1	SVTYPE=BND;POS=149805316;STRANDS=+-:6;IMPRECISE;CIPOS=-649,7;CIEND=-10,506;CIPOS95=-137,0;CIEND95=-1,86;MATEID=385458_1;EVENT=385458;SECONDARY;SU=6;PE=6;SR=0;ALG=PROD;AF=3.419e-05;NSAMP=1;MSQ=11.75;RECLASSIFIED;AC=1;AN=29246;NFAM=1
chr6	148127851	148127868	chr9	90465420	90465437	99684	256.57	+	+	BND	LOW	99684_1	N	N]chr9:90465429]	99684_2	N	N]chr6:148127860]	SVTYPE=BND;POS=148127860;STRANDS=++:27;CIPOS=-9,8;CIEND=-9,8;CIPOS95=0,0;CIEND95=0,0;MATEID=99684_2;EVENT=99684;SU=27;PE=0;SR=27;ALG=PROD;AF=0.0003419;NSAMP=10;MSQ=23.03;AC=10;AN=29246;NFAM=10	SVTYPE=BND;POS=90465429;STRANDS=++:27;CIPOS=-9,8;CIEND=-9,8;CIPOS95=0,0;CIEND95=0,0;MATEID=99684_1;EVENT=99684;SECONDARY;SU=27;PE=0;SR=27;ALG=PROD;AF=0.0003419;NSAMP=10;MSQ=23.03;AC=10;AN=29246;NFAM=10
chr6	148139704	148139882	chr6	148140420	148140599	598252	6.84	-	-	BND	LOW	598252_1	N	[chr6:148140591[N	598252_2	N	[chr6:148139874[N	SVTYPE=BND;POS=148139874;STRANDS=--:5;IMPRECISE;CIPOS=-169,9;CIEND=-170,9;CIPOS95=-39,3;CIEND95=-53,3;MATEID=598252_2;EVENT=598252;SU=5;PE=5;SR=0;ALG=PROD;AF=3.419e-05;NSAMP=1;MSQ=6.78;AC=1;AN=29246;NFAM=1	SVTYPE=BND;POS=148140591;STRANDS=--:5;IMPRECISE;CIPOS=-170,9;CIEND=-169,9;CIPOS95=-53,3;CIEND95=-39,3;MATEID=598252_1;EVENT=598252;SECONDARY;SU=5;PE=5;SR=0;ALG=PROD;AF=3.419e-05;NSAMP=1;MSQ=6.78;AC=1;AN=29246;NFAM=1
chr6	148142613	148142666	chr6	148142846	148142874	598253	45.96	+	+	INV	LOW	598253	N	<INV>	.	.	.	SVTYPE=INV;POS=148142657;SVLEN=208;END=148142865;STRANDS=++:1,--:3;IMPRECISE;CIPOS=-44,9;CIEND=-19,9;CIPOS95=-34,0;CIEND95=-19,0;SU=4;PE=4;SR=0;ALG=PROD;AF=3.419e-05;NSAMP=1;MSQ=35.82;AC=1;AN=29246;NFAM=1	.
chr6	148155287	148155779	chr6	148159224	148159713	385459	451.61	+	-	DEL	PASS	385459	N	<DEL>	.	.	.	SVTYPE=DEL;POS=148155317;SVLEN=-4364;END=148159681;STRANDS=+-:21;IMPRECISE;CIPOS=-30,462;CIEND=-457,32;CIPOS95=-30,91;CIEND95=-94,32;SU=21;PE=21;SR=0;ALG=PROD;AF=0.0001026;NSAMP=3;MSQ=114.68;AC=3;AN=29246;NFAM=3	.
chr6	148171742	148171747	chr6	148176110	148176129	385460	416.49	+	-	DEL	PASS	385460	N	<DEL>	.	.	.	SVTYPE=DEL;POS=148171745;SVLEN=-4375;END=148176120;STRANDS=+-:19;CIPOS=-3,2;CIEND=-10,9;CIPOS95=0,0;CIEND95=0,0;SU=19;PE=9;SR=10;ALG=PROD;AF=3.419e-05;NSAMP=1;MSQ=416.49;AC=1;AN=29246;NFAM=1	.
chr6	148175201	148175201	chr6	148175250	148175250	385461	140908.0	+	-	BND	LOW	385461_1	N	N[chr6:148175251[	385461_2	N	]chr6:148175201]N	SVTYPE=BND;POS=148175201;STRANDS=+-:4665;CIPOS=0,0;CIEND=0,0;CIPOS95=0,0;CIEND95=0,0;MATEID=385461_2;EVENT=385461;SU=4665;PE=46;SR=4619;ALG=PROD;AF=0.02445;NSAMP=691;MSQ=163.65;RECLASSIFIED;AC=715;AN=29246;NFAM=671	SVTYPE=BND;POS=148175251;STRANDS=+-:4665;CIPOS=0,0;CIEND=0,0;CIPOS95=0,0;CIEND95=0,0;MATEID=385461_1;EVENT=385461;SECONDARY;SU=4665;PE=46;SR=4619;ALG=PROD;AF=0.02445;NSAMP=691;MSQ=163.65;RECLASSIFIED;AC=715;AN=29246;NFAM=671
chr6	148178659	148179128	chr17	63457140	63457654	96227	12044.9	+	+	BND	LOW	96227_1	N	N]chr17:63457162]	96227_2	N	N]chr6:148178686]	SVTYPE=BND;POS=148178686;STRANDS=++:24;IMPRECISE;CIPOS=-27,442;CIEND=-22,492;CIPOS95=-27,62;CIEND95=-22,86;MATEID=96227_2;EVENT=96227;SU=24;PE=24;SR=0;ALG=PROD;AF=0.01508;NSAMP=441;MSQ=22.41;AC=441;AN=29246;NFAM=441	SVTYPE=BND;POS=63457162;STRANDS=++:24;IMPRECISE;CIPOS=-22,492;CIEND=-27,442;CIPOS95=-22,86;CIEND95=-27,62;MATEID=96227_1;EVENT=96227;SECONDARY;SU=24;PE=24;SR=0;ALG=PROD;AF=0.01508;NSAMP=441;MSQ=22.41;AC=441;AN=29246;NFAM=441
chr6	148178773	148179140	chrX	7609608	7610183	99963	114.27	-	+	BND	LOW	99963_1	N	]chrX:7609638]N	99963_2	N	N[chr6:148179112[	SVTYPE=BND;POS=148179112;STRANDS=-+:8;IMPRECISE;CIPOS=-338,29;CIEND=-30,545;CIPOS95=-70,29;CIEND95=-30,131;MATEID=99963_2;EVENT=99963;SU=8;PE=8;SR=0;ALG=PROD;AF=0.0002393;NSAMP=7;MSQ=14.69;AC=7;AN=29246;NFAM=7	SVTYPE=BND;POS=7609638;STRANDS=-+:8;IMPRECISE;CIPOS=-30,545;CIEND=-338,29;CIPOS95=-30,131;CIEND95=-70,29;MATEID=99963_1;EVENT=99963;SECONDARY;SU=8;PE=8;SR=0;ALG=PROD;AF=0.0002393;NSAMP=7;MSQ=14.69;AC=7;AN=29246;NFAM=7
chr6	148178853	148178910	chr11	76619293	76619350	92899	1.38083e+06	+	+	BND	LOW	92899_1	N	N]chr11:76619322]	92899_2	N	N]chr6:148178882]	SVTYPE=BND;POS=148178882;STRANDS=++:23;CIPOS=-29,28;CIEND=-29,28;CIPOS95=0,0;CIEND95=0,0;MATEID=92899_2;EVENT=92899;SU=23;PE=0;SR=23;ALG=PROD;AF=0.4314;NSAMP=12591;MSQ=68.6;AC=12617;AN=29246;NFAM=11682	SVTYPE=BND;POS=76619322;STRANDS=++:23;CIPOS=-29,28;CIEND=-29,28;CIPOS95=0,0;CIEND95=0,0;MATEID=92899_1;EVENT=92899;SECONDARY;SU=23;PE=0;SR=23;ALG=PROD;AF=0.4314;NSAMP=12591;MSQ=68.6;AC=12617;AN=29246;NFAM=11682
chr6	148179296	148179313	chr17	1403482	1403499	95853	286.0	-	+	BND	LOW	95853_1	N	]chr17:1403491]N	95853_2	N	N[chr6:148179306[	SVTYPE=BND;POS=148179306;STRANDS=-+:26;CIPOS=-9,8;CIEND=-9,8;CIPOS95=0,0;CIEND95=0,0;MATEID=95853_2;EVENT=95853;SU=26;PE=0;SR=26;ALG=PROD;AF=0.0002393;NSAMP=7;MSQ=20.62;AC=7;AN=29246;NFAM=7	SVTYPE=BND;POS=1403491;STRANDS=-+:26;CIPOS=-9,8;CIEND=-9,8;CIPOS95=0,0;CIEND95=0,0;MATEID=95853_1;EVENT=95853;SECONDARY;SU=26;PE=0;SR=26;ALG=PROD;AF=0.0002393;NSAMP=7;MSQ=20.62;AC=7;AN=29246;NFAM=7
chr6	148182817	148182876	chr6	148189900	148189959	385462	967.99	+	-	DEL	PASS	385462	N	<DEL>	.	.	.	SVTYPE=DEL;POS=148182847;SVLEN=-7083;END=148189930;STRANDS=+-:42;CIPOS=-30,29;CIEND=-30,29;CIPOS95=0,0;CIEND95=0,0;SU=42;PE=24;SR=18;ALG=PROD;AF=3.419e-05;NSAMP=1;MSQ=644.43;AC=1;AN=29246;NFAM=1	.
chr6	148185188	148185188	chr6	148185288	148185288	385463	3.03462e+06	+	-	DEL	PASS	385463	N	<DEL>	.	.	.	SVTYPE=DEL;POS=148185188;SVLEN=-100;END=148185288;STRANDS=+-:86501;CIPOS=0,0;CIEND=0,0;CIPOS95=0,0;CIEND95=0,0;SU=86501;PE=1159;SR=85342;AF=0.316;NSAMP=7623;MSQ=220.57;MEDGQR=9.86;Q10GQR=2.49;AC=9242;AN=29246;NFAM=7093	.
chr6	148185279	148185296	chr11	61845667	61845684	93179	295366.0	-	-	BND	LOW	93179_1	N	[chr11:61845677[N	93179_2	N	[chr6:148185289[N	SVTYPE=BND;POS=148185289;STRANDS=--:30;CIPOS=-9,8;CIEND=-9,8;CIPOS95=0,0;CIEND95=0,0;MATEID=93179_2;EVENT=93179;SU=30;PE=0;SR=30;ALG=PROD;AF=0.08083;NSAMP=2364;MSQ=67.38;AC=2364;AN=29246;NFAM=2251	SVTYPE=BND;POS=61845677;STRANDS=--:30;CIPOS=-9,8;CIEND=-9,8;CIPOS95=0,0;CIEND95=0,0;MATEID=93179_1;EVENT=93179;SECONDARY;SU=30;PE=0;SR=30;ALG=PROD;AF=0.08083;NSAMP=2364;MSQ=67.38;AC=2364;AN=29246;NFAM=2251
chr6	148199041	148199058	chr6	148199101	148199118	385464	86.87	+	-	BND	LOW	385464_1	N	N[chr6:148199111[	385464_2	N	]chr6:148199050]N	SVTYPE=BND;POS=148199050;STRANDS=+-:4;CIPOS=-9,8;CIEND=-9,8;CIPOS95=0,0;CIEND95=0,0;MATEID=385464_2;EVENT=385464;SU=4;PE=0;SR=4;ALG=PROD;AF=3.419e-05;NSAMP=1;MSQ=86.85;RECLASSIFIED;AC=1;AN=29246;NFAM=1	SVTYPE=BND;POS=148199111;STRANDS=+-:4;CIPOS=-9,8;CIEND=-9,8;CIPOS95=0,0;CIEND95=0,0;MATEID=385464_1;EVENT=385464;SECONDARY;SU=4;PE=0;SR=4;ALG=PROD;AF=3.419e-05;NSAMP=1;MSQ=86.85;RECLASSIFIED;AC=1;AN=29246;NFAM=1
chr6	148217203	148217245	chr6	148217725	148217784	385465	2153.0	+	-	DEL	PASS	385465	N	<DEL>	.	.	.	SVTYPE=DEL;POS=148217225;SVLEN=-530;END=148217755;STRANDS=+-:82;CIPOS=-22,20;CIEND=-30,29;CIPOS95=0,0;CIEND95=0,0;SU=82;PE=36;SR=46;ALG=PROD;AF=6.839e-05;NSAMP=2;MSQ=554.44;AC=2;AN=29246;NFAM=2	.
chr6	148240491	148240510	chr6	148241006	148241019	385466	410.79	+	-	BND	LOW	385466_1	N	N[chr6:148241014[	385466_2	N	]chr6:148240501]N	SVTYPE=BND;POS=148240501;STRANDS=+-:11;CIPOS=-10,9;CIEND=-7,6;CIPOS95=0,0;CIEND95=0,0;MATEID=385466_2;EVENT=385466;SU=11;PE=6;SR=5;ALG=PROD;AF=0.0002393;NSAMP=7;MSQ=58.2;RECLASSIFIED;AC=7;AN=29246;NFAM=7	SVTYPE=BND;POS=148241014;STRANDS=+-:11;CIPOS=-7,6;CIEND=-10,9;CIPOS95=0,0;CIEND95=0,0;MATEID=385466_1;EVENT=385466;SECONDARY;SU=11;PE=6;SR=5;ALG=PROD;AF=0.0002393;NSAMP=7;MSQ=58.2;RECLASSIFIED;AC=7;AN=29246;NFAM=7
chr6	148266818	148267439	chr12	1440696	1441386	93386	91.35	-	+	BND	LOW	93386_1	N	]chr12:1440726]N	93386_2	N	N[chr6:148267411[	SVTYPE=BND;POS=148267411;STRANDS=-+:12;IMPRECISE;CIPOS=-592,29;CIEND=-30,660;CIPOS95=-67,29;CIEND95=-30,90;MATEID=93386_2;EVENT=93386;SU=12;PE=12;SR=0;ALG=PROD;AF=0.0001368;NSAMP=4;MSQ=17.04;AC=4;AN=29246;NFAM=4	SVTYPE=BND;POS=1440726;STRANDS=-+:12;IMPRECISE;CIPOS=-30,660;CIEND=-592,29;CIPOS95=-30,90;CIEND95=-67,29;MATEID=93386_1;EVENT=93386;SECONDARY;SU=12;PE=12;SR=0;ALG=PROD;AF=0.0001368;NSAMP=4;MSQ=17.04;AC=4;AN=29246;NFAM=4
chr6	148267355	148267374	chr12	46199350	46199369	93640	69.45	-	+	BND	LOW	93640_1	N	]chr12:46199360]N	93640_2	N	N[chr6:148267366[	SVTYPE=BND;POS=148267366;STRANDS=-+:5;CIPOS=-10,9;CIEND=-10,9;CIPOS95=0,0;CIEND95=0,0;MATEID=93640_2;EVENT=93640;SU=5;PE=0;SR=5;ALG=PROD;AF=6.839e-05;NSAMP=2;MSQ=32.12;AC=2;AN=29246;NFAM=2	SVTYPE=BND;POS=46199360;STRANDS=-+:5;CIPOS=-10,9;CIEND=-10,9;CIPOS95=0,0;CIEND95=0,0;MATEID=93640_1;EVENT=93640;SECONDARY;SU=5;PE=0;SR=5;ALG=PROD;AF=6.839e-05;NSAMP=2;MSQ=32.12;AC=2;AN=29246;NFAM=2
chr6	148267387	148267406	chr12	1440600	1440608	93385	578.59	+	-	BND	LOW	93385_1	N	N[chr12:1440605[	93385_2	N	]chr6:148267397]N	SVTYPE=BND;POS=148267397;STRANDS=+-:125;CIPOS=-10,9;CIEND=-4,4;CIPOS95=0,0;CIEND95=0,0;MATEID=93385_2;EVENT=93385;SU=125;PE=95;SR=30;ALG=PROD;AF=0.000889;NSAMP=26;MSQ=15.33;AC=26;AN=29246;NFAM=26	SVTYPE=BND;POS=1440605;STRANDS=+-:125;CIPOS=-4,4;CIEND=-10,9;CIPOS95=0,0;CIEND95=0,0;MATEID=93385_1;EVENT=93385;SECONDARY;SU=125;PE=95;SR=30;ALG=PROD;AF=0.000889;NSAMP=26;MSQ=15.33;AC=26;AN=29246;NFAM=26
chr6	148280498	148281006	chr13	63064571	63064857	94287	59337.5	-	-	BND	LOW	94287_1	N	[chr13:63064829[N	94287_2	N	[chr6:148280981[N	SVTYPE=BND;POS=148280981;STRANDS=--:12;IMPRECISE;CIPOS=-482,26;CIEND=-257,29;CIPOS95=-126,26;CIEND95=-51,29;MATEID=94287_2;EVENT=94287;SU=12;PE=12;SR=0;ALG=PROD;AF=0.04797;NSAMP=1403;MSQ=38.05;AC=1403;AN=29246;NFAM=1399	SVTYPE=BND;POS=63064829;STRANDS=--:12;IMPRECISE;CIPOS=-257,29;CIEND=-482,26;CIPOS95=-51,29;CIEND95=-126,26;MATEID=94287_1;EVENT=94287;SECONDARY;SU=12;PE=12;SR=0;ALG=PROD;AF=0.04797;NSAMP=1403;MSQ=38.05;AC=1403;AN=29246;NFAM=1399
chr6	148286239	148286298	chr6	148290298	148290355	385468	254.49	+	-	DEL	PASS	385468	N	<DEL>	.	.	.	SVTYPE=DEL;POS=148286269;SVLEN=-4059;END=148290328;STRANDS=+-:13;CIPOS=-30,29;CIEND=-30,27;CIPOS95=0,0;CIEND95=0,0;SU=13;PE=8;SR=5;ALG=PROD;AF=6.839e-05;NSAMP=2;MSQ=127.25;AC=2;AN=29246;NFAM=2	.
chr6	148290722	148291408	chr6	148291510	148291528	598254	105.41	+	+	INV	LOW	598254	N	<INV>	.	.	.	SVTYPE=INV;POS=148291399;SVLEN=120;END=148291519;STRANDS=++:1,--:3;IMPRECISE;CIPOS=-677,9;CIEND=-9,9;CIPOS95=-217,2;CIEND95=-9,1;SU=4;PE=4;SR=0;ALG=PROD;AF=0.000171;NSAMP=5;MSQ=16.88;AC=5;AN=29246;NFAM=5	.
chr6	148294902	148294912	chr6	148295095	148295112	524940	84.82	-	+	DUP	PASS	524940	N	<DUP>	.	.	.	SVTYPE=DUP;POS=148294903;SVLEN=202;END=148295105;STRANDS=-+:4;IMPRECISE;CIPOS=-1,9;CIEND=-10,7;CIPOS95=0,1;CIEND95=-1,0;SU=4;PE=0;SR=4;ALG=PROD;AF=3.419e-05;NSAMP=1;MSQ=77.46;AC=1;AN=29246;NFAM=1	.
chr6	148297707	148297726	chr6	148298109	148298128	385470	109.67	+	-	BND	LOW	385470_1	N	N[chr6:148298120[	385470_2	N	]chr6:148297717]N	SVTYPE=BND;POS=148297717;STRANDS=+-:19;CIPOS=-10,9;CIEND=-10,9;CIPOS95=0,0;CIEND95=0,0;MATEID=385470_2;EVENT=385470;SU=19;PE=0;SR=19;ALG=PROD;AF=0.0001026;NSAMP=3;MSQ=13.64;RECLASSIFIED;AC=3;AN=29246;NFAM=3	SVTYPE=BND;POS=148298120;STRANDS=+-:19;CIPOS=-10,9;CIEND=-10,9;CIPOS95=0,0;CIEND95=0,0;MATEID=385470_1;EVENT=385470;SECONDARY;SU=19;PE=0;SR=19;ALG=PROD;AF=0.0001026;NSAMP=3;MSQ=13.64;RECLASSIFIED;AC=3;AN=29246;NFAM=3
chr6	148301860	148301940	chr6	148307313	148307392	385472	764.15	+	-	DEL	PASS	385472	N	<DEL>	.	.	.	SVTYPE=DEL;POS=148301891;SVLEN=-5472;END=148307363;STRANDS=+-:33;CIPOS=-31,49;CIEND=-50,29;CIPOS95=0,0;CIEND95=0,0;SU=33;PE=29;SR=4;ALG=PROD;AF=0.0001026;NSAMP=3;MSQ=254.72;AC=3;AN=29246;NFAM=3	.
chr6	148302603	148302617	chr6	148302834	148302849	385473	59631.7	+	-	BND	LOW	385473_1	N	N[chr6:148302843[	385473_2	N	]chr6:148302612]N	SVTYPE=BND;POS=148302612;STRANDS=+-:26;IMPRECISE;CIPOS=-9,5;CIEND=-8,7;CIPOS95=-1,1;CIEND95=0,0;MATEID=385473_2;EVENT=385473;SU=26;PE=0;SR=26;ALG=PROD;AF=0.05718;NSAMP=890;MSQ=35.81;RETAINED;RECLASSIFIED;AC=1634;AN=28578;NFAM=882	SVTYPE=BND;POS=148302843;STRANDS=+-:26;IMPRECISE;CIPOS=-8,7;CIEND=-9,5;CIPOS95=0,0;CIEND95=-1,1;MATEID=385473_1;EVENT=385473;SECONDARY;SU=26;PE=0;SR=26;ALG=PROD;AF=0.05718;NSAMP=890;MSQ=35.81;RETAINED;RECLASSIFIED;AC=1634;AN=28578;NFAM=882
chr6	148317630	148317669	chr6	148341443	148341462	524941	811.11	-	+	DUP	PASS	524941	N	<DUP>	.	.	.	SVTYPE=DUP;POS=148317667;SVLEN=23786;END=148341453;STRANDS=-+:125;CIPOS=-37,2;CIEND=-10,9;CIPOS95=0,0;CIEND95=0,0;SU=125;PE=111;SR=14;ALG=PROD;AF=0.0001026;NSAMP=3;MSQ=78.57;AC=3;AN=29246;NFAM=3	.
chr6	148322942	148323220	chr6	148327506	148327762	524942	137.17	-	+	DUP	PASS	524942	N	<DUP>	.	.	.	SVTYPE=DUP;POS=148323215;SVLEN=4301;END=148327516;STRANDS=-+:12;IMPRECISE;CIPOS=-273,5;CIEND=-10,246;CIPOS95=-69,0;CIEND95=-1,38;SU=12;PE=12;SR=0;ALG=PROD;AF=3.419e-05;NSAMP=1;MSQ=136;AC=1;AN=29246;NFAM=1	.
chr6	148324780	148324799	chr6	148327405	148327418	385475	287.68	+	-	DEL	PASS	385475	N	<DEL>	.	.	.	SVTYPE=DEL;POS=148324790;SVLEN=-2624;END=148327414;STRANDS=+-:13;CIPOS=-10,9;CIEND=-9,4;CIPOS95=0,0;CIEND95=0,0;SU=13;PE=9;SR=4;ALG=PROD;AF=3.419e-05;NSAMP=1;MSQ=287.68;AC=1;AN=29246;NFAM=1	.
chr6	148325258	148325264	chr7	131144982	131144988	98514	1257.31	-	-	BND	LOW	98514_1	N	[chr7:131144986[N	98514_2	N	[chr6:148325262[N	SVTYPE=BND;POS=148325262;STRANDS=--:254;CIPOS=-3,3;CIEND=-3,3;CIPOS95=0,0;CIEND95=0,0;MATEID=98514_2;EVENT=98514;SU=254;PE=0;SR=254;ALG=PROD;AF=0.001607;NSAMP=47;MSQ=20.71;AC=47;AN=29246;NFAM=47	SVTYPE=BND;POS=131144986;STRANDS=--:254;CIPOS=-3,3;CIEND=-3,3;CIPOS95=0,0;CIEND95=0,0;MATEID=98514_1;EVENT=98514;SECONDARY;SU=254;PE=0;SR=254;ALG=PROD;AF=0.001607;NSAMP=47;MSQ=20.71;AC=47;AN=29246;NFAM=47
chr6	148326408	148326427	chrX	133476722	133476745	100614	647.77	+	+	BND	LOW	100614_1	N	N]chrX:133476735]	100614_2	N	N]chr6:148326418]	SVTYPE=BND;POS=148326418;STRANDS=++:36;CIPOS=-10,9;CIEND=-13,10;CIPOS95=0,0;CIEND95=0,0;MATEID=100614_2;EVENT=100614;SU=36;PE=23;SR=13;ALG=PROD;AF=0.001026;NSAMP=30;MSQ=14.26;AC=30;AN=29246;NFAM=30	SVTYPE=BND;POS=133476735;STRANDS=++:36;CIPOS=-13,10;CIEND=-10,9;CIPOS95=0,0;CIEND95=0,0;MATEID=100614_1;EVENT=100614;SECONDARY;SU=36;PE=23;SR=13;ALG=PROD;AF=0.001026;NSAMP=30;MSQ=14.26;AC=30;AN=29246;NFAM=30
chr6	148331486	148331495	chr6	148338359	148338369	385476	167.63	+	-	DEL	PASS	385476	N	<DEL>	.	.	.	SVTYPE=DEL;POS=148331491;SVLEN=-6875;END=148338366;STRANDS=+-:11;CIPOS=-5,4;CIEND=-7,3;CIPOS95=0,0;CIEND95=0,0;SU=11;PE=5;SR=6;ALG=PROD;AF=3.419e-05;NSAMP=1;MSQ=167.63;AC=1;AN=29246;NFAM=1	.
chr6	148336473	148336488	chr12	95195687	95195706	93872	1.18447e+06	+	+	BND	LOW	93872_1	N	N]chr12:95195697]	93872_2	N	N]chr6:148336479]	SVTYPE=BND;POS=148336479;STRANDS=++:6;IMPRECISE;CIPOS=-6,9;CIEND=-10,9;CIPOS95=-1,1;CIEND95=-1,1;MATEID=93872_2;EVENT=93872;SU=6;PE=3;SR=3;ALG=PROD;AF=0.3886;NSAMP=11364;MSQ=67.56;AC=11364;AN=29246;NFAM=10515	SVTYPE=BND;POS=95195697;STRANDS=++:6;IMPRECISE;CIPOS=-10,9;CIEND=-6,9;CIPOS95=-1,1;CIEND95=-1,1;MATEID=93872_1;EVENT=93872;SECONDARY;SU=6;PE=3;SR=3;ALG=PROD;AF=0.3886;NSAMP=11364;MSQ=67.56;AC=11364;AN=29246;NFAM=10515
chr6	148343218	148343228	chr6	148390121	148390140	385479	146.53	+	-	BND	LOW	385479_1	N	N[chr6:148390132[	385479_2	N	]chr6:148343224]N	SVTYPE=BND;POS=148343224;STRANDS=+-:12;CIPOS=-6,4;CIEND=-10,9;CIPOS95=0,0;CIEND95=0,0;MATEID=385479_2;EVENT=385479;SU=12;PE=5;SR=7;ALG=PROD;AF=3.419e-05;NSAMP=1;MSQ=146.53;RECLASSIFIED;AC=1;AN=29246;NFAM=1	SVTYPE=BND;POS=148390132;STRANDS=+-:12;CIPOS=-10,9;CIEND=-6,4;CIPOS95=0,0;CIEND95=0,0;MATEID=385479_1;EVENT=385479;SECONDARY;SU=12;PE=5;SR=7;ALG=PROD;AF=3.419e-05;NSAMP=1;MSQ=146.53;RECLASSIFIED;AC=1;AN=29246;NFAM=1
chr6	148359525	148359973	chr6	148362132	148362417	524943	74.59	-	+	DUP	PASS	524943	N	<DUP>	.	.	.	SVTYPE=DUP;POS=148359964;SVLEN=2178;END=148362142;STRANDS=-+:7;IMPRECISE;CIPOS=-439,9;CIEND=-10,275;CIPOS95=-94,2;CIEND95=-2,77;SU=7;PE=7;SR=0;ALG=PROD;AF=3.419e-05;NSAMP=1;MSQ=74.13;AC=1;AN=29246;NFAM=1	.
chr6	148362186	148362507	chr6	148363169	148363559	385480	566.02	+	-	DEL	PASS	385480	N	<DEL>	.	.	.	SVTYPE=DEL;POS=148362216;SVLEN=-1314;END=148363530;STRANDS=+-:26;IMPRECISE;CIPOS=-30,291;CIEND=-361,29;CIPOS95=-30,35;CIEND95=-41,29;SU=26;PE=26;SR=0;ALG=PROD;AF=6.839e-05;NSAMP=2;MSQ=98.75;AC=2;AN=29246;NFAM=1	.
chr6	148368741	148368798	chr7	10326135	10326192	97899	235477.0	-	-	BND	LOW	97899_1	N	[chr7:10326165[N	97899_2	N	[chr6:148368771[N	SVTYPE=BND;POS=148368771;STRANDS=--:8;CIPOS=-29,28;CIEND=-29,28;CIPOS95=0,0;CIEND95=0,0;MATEID=97899_2;EVENT=97899;SU=8;PE=0;SR=8;ALG=PROD;AF=0.1124;NSAMP=3288;MSQ=42.72;AC=3288;AN=29246;NFAM=3125	SVTYPE=BND;POS=10326165;STRANDS=--:8;CIPOS=-29,28;CIEND=-29,28;CIPOS95=0,0;CIEND95=0,0;MATEID=97899_1;EVENT=97899;SECONDARY;SU=8;PE=0;SR=8;ALG=PROD;AF=0.1124;NSAMP=3288;MSQ=42.72;AC=3288;AN=29246;NFAM=3125
chr6	148368760	148368779	chr7	11935654	11935673	97907	64815.9	-	+	BND	LOW	97907_1	N	]chr7:11935664]N	97907_2	N	N[chr6:148368771[	SVTYPE=BND;POS=148368771;STRANDS=-+:19;CIPOS=-10,9;CIEND=-10,9;CIPOS95=0,0;CIEND95=0,0;MATEID=97907_2;EVENT=97907;SU=19;PE=0;SR=19;ALG=PROD;AF=0.03871;NSAMP=1132;MSQ=35.31;AC=1132;AN=29246;NFAM=1106	SVTYPE=BND;POS=11935664;STRANDS=-+:19;CIPOS=-10,9;CIEND=-10,9;CIPOS95=0,0;CIEND95=0,0;MATEID=97907_1;EVENT=97907;SECONDARY;SU=19;PE=0;SR=19;ALG=PROD;AF=0.03871;NSAMP=1132;MSQ=35.31;AC=1132;AN=29246;NFAM=1106
chr6	148368761	148368778	chr14	65611269	65611282	94758	198596.0	-	+	BND	LOW	94758_1	N	]chr14:65611276]N	94758_2	N	N[chr6:148368771[	SVTYPE=BND;POS=148368771;STRANDS=-+:48;CIPOS=-9,8;CIEND=-7,6;CIPOS95=0,0;CIEND95=0,0;MATEID=94758_2;EVENT=94758;SU=48;PE=0;SR=48;ALG=PROD;AF=0.09553;NSAMP=2794;MSQ=43.73;AC=2794;AN=29246;NFAM=2689	SVTYPE=BND;POS=65611276;STRANDS=-+:48;CIPOS=-7,6;CIEND=-9,8;CIPOS95=0,0;CIEND95=0,0;MATEID=94758_1;EVENT=94758;SECONDARY;SU=48;PE=0;SR=48;ALG=PROD;AF=0.09553;NSAMP=2794;MSQ=43.73;AC=2794;AN=29246;NFAM=2689
chr6	148368763	148368777	chrX	17723721	17723734	100070	148237.0	-	-	BND	LOW	100070_1	N	[chrX:17723728[N	100070_2	N	[chr6:148368771[N	SVTYPE=BND;POS=148368771;STRANDS=--:108;IMPRECISE;CIPOS=-7,7;CIEND=-6,7;CIPOS95=0,0;CIEND95=-1,1;MATEID=100070_2;EVENT=100070;SU=108;PE=0;SR=108;ALG=PROD;AF=0.07769;NSAMP=2272;MSQ=39.11;AC=2272;AN=29246;NFAM=2194	SVTYPE=BND;POS=17723728;STRANDS=--:108;IMPRECISE;CIPOS=-6,7;CIEND=-7,7;CIPOS95=-1,1;CIEND95=0,0;MATEID=100070_1;EVENT=100070;SECONDARY;SU=108;PE=0;SR=108;ALG=PROD;AF=0.07769;NSAMP=2272;MSQ=39.11;AC=2272;AN=29246;NFAM=2194
chr6	148368764	148369039	chr14	65610807	65611220	94760	1738.88	+	-	BND	LOW	94760_1	N	N[chr14:65611192[	94760_2	N	]chr6:148368794]N	SVTYPE=BND;POS=148368794;STRANDS=+-:13;IMPRECISE;CIPOS=-30,245;CIEND=-384,29;CIPOS95=-30,31;CIEND95=-97,29;MATEID=94760_2;EVENT=94760;SU=13;PE=13;SR=0;ALG=PROD;AF=0.001812;NSAMP=53;MSQ=25.93;AC=53;AN=29246;NFAM=53	SVTYPE=BND;POS=65611192;STRANDS=+-:13;IMPRECISE;CIPOS=-384,29;CIEND=-30,245;CIPOS95=-97,29;CIEND95=-30,31;MATEID=94760_1;EVENT=94760;SECONDARY;SU=13;PE=13;SR=0;ALG=PROD;AF=0.001812;NSAMP=53;MSQ=25.93;AC=53;AN=29246;NFAM=53
chr6	148369767	148370015	chr6	148372688	148373005	385481	2793.48	+	-	BND	LOW	385481_1	N	N[chr6:148372971[	385481_2	N	]chr6:148369804]N	SVTYPE=BND;POS=148369804;STRANDS=+-:124;IMPRECISE;CIPOS=-37,211;CIEND=-282,35;CIPOS95=-6,6;CIEND95=-8,8;MATEID=385481_2;EVENT=385481;SU=124;PE=124;SR=0;ALG=PROD;AF=0.0004103;NSAMP=12;MSQ=232.79;RECLASSIFIED;AC=12;AN=29246;NFAM=12	SVTYPE=BND;POS=148372971;STRANDS=+-:124;IMPRECISE;CIPOS=-282,35;CIEND=-37,211;CIPOS95=-8,8;CIEND95=-6,6;MATEID=385481_1;EVENT=385481;SECONDARY;SU=124;PE=124;SR=0;ALG=PROD;AF=0.0004103;NSAMP=12;MSQ=232.79;RECLASSIFIED;AC=12;AN=29246;NFAM=12
chr6	148370546	148371014	chr6	148373207	148373747	385482	658.63	+	-	DEL	PASS	385482	N	<DEL>	.	.	.	SVTYPE=DEL;POS=148370596;SVLEN=-3096;END=148373692;STRANDS=+-:42;IMPRECISE;CIPOS=-50,418;CIEND=-485,55;CIPOS95=-50,68;CIEND95=-52,52;SU=42;PE=42;SR=0;ALG=SUM;AF=6.839e-05;NSAMP=2;MSQ=74.7;AC=2;AN=29246;NFAM=2	.
chr6	148370759	148371149	chr6	148376803	148377185	385483	242.01	+	-	BND	LOW	385483_1	N	N[chr6:148377177[	385483_2	N	]chr6:148370769]N	SVTYPE=BND;POS=148370769;STRANDS=+-:11;IMPRECISE;CIPOS=-10,380;CIEND=-373,9;CIPOS95=-2,119;CIEND95=-107,2;MATEID=385483_2;EVENT=385483;SU=11;PE=11;SR=0;ALG=PROD;AF=3.419e-05;NSAMP=1;MSQ=4.64;RECLASSIFIED;AC=1;AN=29246;NFAM=1	SVTYPE=BND;POS=148377177;STRANDS=+-:11;IMPRECISE;CIPOS=-373,9;CIEND=-10,380;CIPOS95=-107,2;CIEND95=-2,119;MATEID=385483_1;EVENT=385483;SECONDARY;SU=11;PE=11;SR=0;ALG=PROD;AF=3.419e-05;NSAMP=1;MSQ=4.64;RECLASSIFIED;AC=1;AN=29246;NFAM=1
chr6	148375140	148375191	chr6	148377219	148377270	385484	236.32	+	-	BND	LOW	385484_1	N	N[chr6:148377246[	385484_2	N	]chr6:148375166]N	SVTYPE=BND;POS=148375166;STRANDS=+-:10;CIPOS=-26,25;CIEND=-26,25;CIPOS95=0,0;CIEND95=0,0;MATEID=385484_2;EVENT=385484;SU=10;PE=0;SR=10;ALG=PROD;AF=6.839e-05;NSAMP=2;MSQ=118.16;RECLASSIFIED;AC=2;AN=29246;NFAM=1	SVTYPE=BND;POS=148377246;STRANDS=+-:10;CIPOS=-26,25;CIEND=-26,25;CIPOS95=0,0;CIEND95=0,0;MATEID=385484_1;EVENT=385484;SECONDARY;SU=10;PE=0;SR=10;ALG=PROD;AF=6.839e-05;NSAMP=2;MSQ=118.16;RECLASSIFIED;AC=2;AN=29246;NFAM=1
chr6	148375140	148375191	chr6	148377271	148377322	524944	71.22	-	+	BND	LOW	524944_1	N	]chr6:148377297]N	524944_2	N	N[chr6:148375167[	SVTYPE=BND;POS=148375167;STRANDS=-+:10;CIPOS=-26,25;CIEND=-26,25;CIPOS95=0,0;CIEND95=0,0;MATEID=524944_2;EVENT=524944;SU=10;PE=0;SR=10;ALG=PROD;AF=6.839e-05;NSAMP=2;MSQ=35.6;RECLASSIFIED;AC=2;AN=29246;NFAM=1	SVTYPE=BND;POS=148377297;STRANDS=-+:10;CIPOS=-26,25;CIEND=-26,25;CIPOS95=0,0;CIEND95=0,0;MATEID=524944_1;EVENT=524944;SECONDARY;SU=10;PE=0;SR=10;ALG=PROD;AF=6.839e-05;NSAMP=2;MSQ=35.6;RECLASSIFIED;AC=2;AN=29246;NFAM=1
chr6	148376641	148377177	chr6	148439672	148440268	524945	2239.64	-	+	BND	LOW	524945_1	N	]chr6:148439682]N	524945_2	N	N[chr6:148377169[	SVTYPE=BND;POS=148377169;STRANDS=-+:5;IMPRECISE;CIPOS=-527,9;CIEND=-10,586;CIPOS95=-112,1;CIEND95=-2,116;MATEID=524945_2;EVENT=524945;SU=5;PE=5;SR=0;ALG=PROD;AF=0.003898;NSAMP=114;MSQ=10.49;RECLASSIFIED;AC=114;AN=29246;NFAM=114	SVTYPE=BND;POS=148439682;STRANDS=-+:5;IMPRECISE;CIPOS=-10,586;CIEND=-527,9;CIPOS95=-2,116;CIEND95=-112,1;MATEID=524945_1;EVENT=524945;SECONDARY;SU=5;PE=5;SR=0;ALG=PROD;AF=0.003898;NSAMP=114;MSQ=10.49;RECLASSIFIED;AC=114;AN=29246;NFAM=114
chr6	148376790	148376809	chr17	62748332	62748351	96225	17.85	-	+	BND	LOW	96225_1	N	]chr17:62748342]N	96225_2	N	N[chr6:148376801[	SVTYPE=BND;POS=148376801;STRANDS=-+:5;CIPOS=-10,9;CIEND=-10,9;CIPOS95=0,0;CIEND95=0,0;MATEID=96225_2;EVENT=96225;SU=5;PE=0;SR=5;ALG=PROD;AF=3.419e-05;NSAMP=1;MSQ=17.85;AC=1;AN=29246;NFAM=1	SVTYPE=BND;POS=62748342;STRANDS=-+:5;CIPOS=-10,9;CIEND=-10,9;CIPOS95=0,0;CIEND95=0,0;MATEID=96225_1;EVENT=96225;SECONDARY;SU=5;PE=0;SR=5;ALG=PROD;AF=3.419e-05;NSAMP=1;MSQ=17.85;AC=1;AN=29246;NFAM=1
chr6	148377204	148377782	chr22	22022035	22022482	97669	8470.16	+	+	BND	LOW	97669_1	N	N]chr22:22022048]	97669_2	N	N]chr6:148377222]	SVTYPE=BND;POS=148377222;STRANDS=++:26;IMPRECISE;CIPOS=-18,560;CIEND=-13,434;CIPOS95=-18,80;CIEND95=-13,39;MATEID=97669_2;EVENT=97669;SU=26;PE=26;SR=0;ALG=PROD;AF=0.004308;NSAMP=126;MSQ=44.26;AC=126;AN=29246;NFAM=125	SVTYPE=BND;POS=22022048;STRANDS=++:26;IMPRECISE;CIPOS=-13,434;CIEND=-18,560;CIPOS95=-13,39;CIEND95=-18,80;MATEID=97669_1;EVENT=97669;SECONDARY;SU=26;PE=26;SR=0;ALG=PROD;AF=0.004308;NSAMP=126;MSQ=44.26;AC=126;AN=29246;NFAM=125
chr6	148378091	148378107	chr6	148517891	148517902	385485	566.4	+	-	DEL	PASS	385485	N	<DEL>	.	.	.	SVTYPE=DEL;POS=148378098;SVLEN=-139803;END=148517901;STRANDS=+-:19;IMPRECISE;CIPOS=-7,9;CIEND=-10,1;CIPOS95=0,1;CIEND95=-1,0;SU=19;PE=16;SR=3;ALG=PROD;AF=3.419e-05;NSAMP=1;MSQ=566.4;AC=1;AN=29246;NFAM=1	.
chr6	148386730	148387598	chr11	45059687	45060552	93148	4590.96	-	-	BND	LOW	93148_1	N	[chr11:45060307[N	93148_2	N	[chr6:148387548[N	SVTYPE=BND;POS=148387548;STRANDS=--:453;IMPRECISE;CIPOS=-817,51;CIEND=-619,246;CIPOS95=-150,51;CIEND95=-91,91;MATEID=93148_2;EVENT=93148;SU=453;PE=453;SR=0;ALG=SUM;AF=0.004548;NSAMP=133;MSQ=29.72;AC=133;AN=29246;NFAM=133	SVTYPE=BND;POS=45060307;STRANDS=--:453;IMPRECISE;CIPOS=-619,246;CIEND=-817,51;CIPOS95=-91,91;CIEND95=-150,51;MATEID=93148_1;EVENT=93148;SECONDARY;SU=453;PE=453;SR=0;ALG=SUM;AF=0.004548;NSAMP=133;MSQ=29.72;AC=133;AN=29246;NFAM=133
chr6	148386873	148387565	chrX	124226542	124227026	100562	215.36	-	+	BND	LOW	100562_1	N	]chrX:124226572]N	100562_2	N	N[chr6:148387538[	SVTYPE=BND;POS=148387538;STRANDS=-+:11;IMPRECISE;CIPOS=-664,28;CIEND=-30,454;CIPOS95=-135,28;CIEND95=-30,75;MATEID=100562_2;EVENT=100562;SU=11;PE=11;SR=0;ALG=PROD;AF=0.0002393;NSAMP=7;MSQ=12.84;AC=7;AN=29246;NFAM=7	SVTYPE=BND;POS=124226572;STRANDS=-+:11;IMPRECISE;CIPOS=-30,454;CIEND=-664,28;CIPOS95=-30,75;CIEND95=-135,28;MATEID=100562_1;EVENT=100562;SECONDARY;SU=11;PE=11;SR=0;ALG=PROD;AF=0.0002393;NSAMP=7;MSQ=12.84;AC=7;AN=29246;NFAM=7
chr6	148387536	148388147	chr21	14476277	14476979	97490	73.83	+	+	BND	LOW	97490_1	N	N]chr21:14476321]	97490_2	N	N]chr6:148387566]	SVTYPE=BND;POS=148387566;STRANDS=++:8;IMPRECISE;CIPOS=-30,581;CIEND=-44,658;CIPOS95=-30,156;CIEND95=-44,151;MATEID=97490_2;EVENT=97490;SU=8;PE=8;SR=0;ALG=SUM;AF=3.419e-05;NSAMP=1;MSQ=14.98;AC=1;AN=29246;NFAM=1	SVTYPE=BND;POS=14476321;STRANDS=++:8;IMPRECISE;CIPOS=-44,658;CIEND=-30,581;CIPOS95=-44,151;CIEND95=-30,156;MATEID=97490_1;EVENT=97490;SECONDARY;SU=8;PE=8;SR=0;ALG=SUM;AF=3.419e-05;NSAMP=1;MSQ=14.98;AC=1;AN=29246;NFAM=1
chr6	148387591	148388021	chr14	97953004	97953625	94971	120.34	+	-	BND	LOW	94971_1	N	N[chr14:97953597[	94971_2	N	]chr6:148387621]N	SVTYPE=BND;POS=148387621;STRANDS=+-:8;IMPRECISE;CIPOS=-30,400;CIEND=-592,29;CIPOS95=-30,54;CIEND95=-161,29;MATEID=94971_2;EVENT=94971;SU=8;PE=8;SR=0;ALG=PROD;AF=3.419e-05;NSAMP=1;MSQ=41.76;AC=1;AN=29246;NFAM=1	SVTYPE=BND;POS=97953597;STRANDS=+-:8;IMPRECISE;CIPOS=-592,29;CIEND=-30,400;CIPOS95=-161,29;CIEND95=-30,54;MATEID=94971_1;EVENT=94971;SECONDARY;SU=8;PE=8;SR=0;ALG=PROD;AF=3.419e-05;NSAMP=1;MSQ=41.76;AC=1;AN=29246;NFAM=1
chr6	148387621	148387831	chr21	41086283	41086641	97607	23584.9	+	+	BND	LOW	97607_1	N	N]chr21:41086295]	97607_2	N	N]chr6:148387645]	SVTYPE=BND;POS=148387645;STRANDS=++:291;IMPRECISE;CIPOS=-24,186;CIEND=-12,346;CIPOS95=-5,5;CIEND95=-12,30;MATEID=97607_2;EVENT=97607;SU=291;PE=291;SR=0;ALG=PROD;AF=0.0174;NSAMP=509;MSQ=31.36;AC=509;AN=29246;NFAM=505	SVTYPE=BND;POS=41086295;STRANDS=++:291;IMPRECISE;CIPOS=-12,346;CIEND=-24,186;CIPOS95=-12,30;CIEND95=-5,5;MATEID=97607_1;EVENT=97607;SECONDARY;SU=291;PE=291;SR=0;ALG=PROD;AF=0.0174;NSAMP=509;MSQ=31.36;AC=509;AN=29246;NFAM=505
chr6	148387635	148387652	chr21	14476172	14476189	97489	5506.53	-	-	BND	LOW	97489_1	N	[chr21:14476182[N	97489_2	N	[chr6:148387645[N	SVTYPE=BND;POS=148387645;STRANDS=--:4;CIPOS=-9,8;CIEND=-9,8;CIPOS95=0,0;CIEND95=0,0;MATEID=97489_2;EVENT=97489;SU=4;PE=0;SR=4;ALG=PROD;AF=0.005368;NSAMP=156;MSQ=22.38;AC=157;AN=29246;NFAM=156	SVTYPE=BND;POS=14476182;STRANDS=--:4;CIPOS=-9,8;CIEND=-9,8;CIPOS95=0,0;CIEND95=0,0;MATEID=97489_1;EVENT=97489;SECONDARY;SU=4;PE=0;SR=4;ALG=PROD;AF=0.005368;NSAMP=156;MSQ=22.38;AC=157;AN=29246;NFAM=156
chr6	148387682	148388173	chr11	45060297	45060526	92823	1012.57	+	+	BND	LOW	92823_1	N	N]chr11:45060347]	92823_2	N	N]chr6:148387692]	SVTYPE=BND;POS=148387692;STRANDS=++:66;IMPRECISE;CIPOS=-10,481;CIEND=-50,179;CIPOS95=-10,60;CIEND95=-6,6;MATEID=92823_2;EVENT=92823;SU=66;PE=66;SR=0;ALG=PROD;AF=0.001231;NSAMP=36;MSQ=24.95;AC=36;AN=29246;NFAM=36	SVTYPE=BND;POS=45060347;STRANDS=++:66;IMPRECISE;CIPOS=-50,179;CIEND=-10,481;CIPOS95=-6,6;CIEND95=-10,60;MATEID=92823_1;EVENT=92823;SECONDARY;SU=66;PE=66;SR=0;ALG=PROD;AF=0.001231;NSAMP=36;MSQ=24.95;AC=36;AN=29246;NFAM=36
chr6	148390691	148390694	chr6	148391046	148391049	385487	20142.8	+	-	BND	PASS	385487_1	N	N[chr6:148391049[	385487_2	N	]chr6:148390693]N	SVTYPE=BND;POS=148390693;STRANDS=+-:404;CIPOS=-2,1;CIEND=-2,1;CIPOS95=0,0;CIEND95=0,0;MATEID=385487_2;EVENT=385487;SU=404;PE=84;SR=320;ALG=PROD;AF=0.001983;NSAMP=58;MSQ=295.28;RECLASSIFIED;AC=58;AN=29246;NFAM=57	SVTYPE=BND;POS=148391049;STRANDS=+-:404;CIPOS=-2,1;CIEND=-2,1;CIPOS95=0,0;CIEND95=0,0;MATEID=385487_1;EVENT=385487;SECONDARY;SU=404;PE=84;SR=320;ALG=PROD;AF=0.001983;NSAMP=58;MSQ=295.28;RECLASSIFIED;AC=58;AN=29246;NFAM=57
chr6	148391904	148391987	chr6	148399007	148399090	385488	3300.35	+	-	DEL	PASS	385488	N	<DEL>	.	.	.	SVTYPE=DEL;POS=148391946;SVLEN=-7104;END=148399050;STRANDS=+-:138;CIPOS=-42,41;CIEND=-43,40;CIPOS95=0,0;CIEND95=0,0;SU=138;PE=97;SR=41;ALG=PROD;AF=0.0001368;NSAMP=4;MSQ=825.09;AC=4;AN=29246;NFAM=4	.
chr6	148402588	148402605	chr6	148402850	148402867	385489	76.95	+	-	BND	LOW	385489_1	N	N[chr6:148402860[	385489_2	N	]chr6:148402597]N	SVTYPE=BND;POS=148402597;STRANDS=+-:4;CIPOS=-9,8;CIEND=-9,8;CIPOS95=0,0;CIEND95=0,0;MATEID=385489_2;EVENT=385489;SU=4;PE=0;SR=4;ALG=PROD;AF=0.0001368;NSAMP=4;MSQ=9.53;RECLASSIFIED;AC=4;AN=29246;NFAM=4	SVTYPE=BND;POS=148402860;STRANDS=+-:4;CIPOS=-9,8;CIEND=-9,8;CIPOS95=0,0;CIEND95=0,0;MATEID=385489_1;EVENT=385489;SECONDARY;SU=4;PE=0;SR=4;ALG=PROD;AF=0.0001368;NSAMP=4;MSQ=9.53;RECLASSIFIED;AC=4;AN=29246;NFAM=4
chr6	148402671	148402690	chr6	148449740	148449747	524946	65.52	-	+	BND	LOW	524946_1	N	]chr6:148449744]N	524946_2	N	N[chr6:148402682[	SVTYPE=BND;POS=148402682;STRANDS=-+:12;CIPOS=-10,9;CIEND=-4,3;CIPOS95=0,0;CIEND95=0,0;MATEID=524946_2;EVENT=524946;SU=12;PE=3;SR=9;ALG=PROD;AF=3.419e-05;NSAMP=1;MSQ=65.52;RECLASSIFIED;AC=1;AN=29246;NFAM=1	SVTYPE=BND;POS=148449744;STRANDS=-+:12;CIPOS=-4,3;CIEND=-10,9;CIPOS95=0,0;CIEND95=0,0;MATEID=524946_1;EVENT=524946;SECONDARY;SU=12;PE=3;SR=9;ALG=PROD;AF=3.419e-05;NSAMP=1;MSQ=65.52;RECLASSIFIED;AC=1;AN=29246;NFAM=1
chr6	148404553	148404558	chr6	148404805	148404808	385490	14524.7	+	-	BND	LOW	385490_1	N	N[chr6:148404807[	385490_2	N	]chr6:148404555]N	SVTYPE=BND;POS=148404555;STRANDS=+-:376;CIPOS=-2,3;CIEND=-1,2;CIPOS95=0,0;CIEND95=0,0;MATEID=385490_2;EVENT=385490;SU=376;PE=1;SR=375;ALG=PROD;AF=0.01204;NSAMP=352;MSQ=22.41;RECLASSIFIED;AC=352;AN=29246;NFAM=349	SVTYPE=BND;POS=148404807;STRANDS=+-:376;CIPOS=-1,2;CIEND=-2,3;CIPOS95=0,0;CIEND95=0,0;MATEID=385490_1;EVENT=385490;SECONDARY;SU=376;PE=1;SR=375;ALG=PROD;AF=0.01204;NSAMP=352;MSQ=22.41;RECLASSIFIED;AC=352;AN=29246;NFAM=349
chr6	148406324	148406339	chr6	148407114	148407132	385491	473.47	+	-	DEL	PASS	385491	N	<DEL>	.	.	.	SVTYPE=DEL;POS=148406334;SVLEN=-789;END=148407123;STRANDS=+-:14;CIPOS=-10,5;CIEND=-9,9;CIPOS95=0,0;CIEND95=0,0;SU=14;PE=0;SR=14;ALG=PROD;AF=3.419e-05;NSAMP=1;MSQ=473.47;AC=1;AN=29246;NFAM=1	.
chr6	148407826	148408197	chr6	148411346	148411744	385492	116.78	+	-	DEL	PASS	385492	N	<DEL>	.	.	.	SVTYPE=DEL;POS=148407836;SVLEN=-3899;END=148411735;STRANDS=+-:6;IMPRECISE;CIPOS=-10,361;CIEND=-389,9;CIPOS95=-2,98;CIEND95=-91,2;SU=6;PE=6;SR=0;ALG=PROD;AF=3.419e-05;NSAMP=1;MSQ=116.78;AC=1;AN=29246;NFAM=1	.
chr6	148409875	148409932	chr6	148410153	148410210	385493	1281.74	+	-	BND	LOW	385493_1	N	N[chr6:148410183[	385493_2	N	]chr6:148409904]N	SVTYPE=BND;POS=148409904;STRANDS=+-:65;CIPOS=-29,28;CIEND=-29,28;CIPOS95=0,0;CIEND95=0,0;MATEID=385493_2;EVENT=385493;SU=65;PE=0;SR=65;ALG=PROD;AF=0.0008548;NSAMP=25;MSQ=50.77;RECLASSIFIED;AC=25;AN=29246;NFAM=25	SVTYPE=BND;POS=148410183;STRANDS=+-:65;CIPOS=-29,28;CIEND=-29,28;CIPOS95=0,0;CIEND95=0,0;MATEID=385493_1;EVENT=385493;SECONDARY;SU=65;PE=0;SR=65;ALG=PROD;AF=0.0008548;NSAMP=25;MSQ=50.77;RECLASSIFIED;AC=25;AN=29246;NFAM=25
chr6	148417572	148417591	chr10	114649441	114649460	92521	291.31	-	+	BND	LOW	92521_1	N	]chr10:114649451]N	92521_2	N	N[chr6:148417583[	SVTYPE=BND;POS=148417583;STRANDS=-+:18;CIPOS=-10,9;CIEND=-10,9;CIPOS95=0,0;CIEND95=0,0;MATEID=92521_2;EVENT=92521;SU=18;PE=0;SR=18;ALG=PROD;AF=0.0002052;NSAMP=6;MSQ=13.75;AC=6;AN=29246;NFAM=6	SVTYPE=BND;POS=114649451;STRANDS=-+:18;CIPOS=-10,9;CIEND=-10,9;CIPOS95=0,0;CIEND95=0,0;MATEID=92521_1;EVENT=92521;SECONDARY;SU=18;PE=0;SR=18;ALG=PROD;AF=0.0002052;NSAMP=6;MSQ=13.75;AC=6;AN=29246;NFAM=6
chr6	148417579	148417585	chrX	2847748	2847754	99940	3040.81	-	+	BND	LOW	99940_1	N	]chrX:2847751]N	99940_2	N	N[chr6:148417583[	SVTYPE=BND;POS=148417583;STRANDS=-+:269;CIPOS=-3,3;CIEND=-3,3;CIPOS95=0,0;CIEND95=0,0;MATEID=99940_2;EVENT=99940;SU=269;PE=0;SR=269;ALG=PROD;AF=0.001983;NSAMP=58;MSQ=25.64;AC=58;AN=29246;NFAM=58	SVTYPE=BND;POS=2847751;STRANDS=-+:269;CIPOS=-3,3;CIEND=-3,3;CIPOS95=0,0;CIEND95=0,0;MATEID=99940_1;EVENT=99940;SECONDARY;SU=269;PE=0;SR=269;ALG=PROD;AF=0.001983;NSAMP=58;MSQ=25.64;AC=58;AN=29246;NFAM=58
chr6	148421167	148421712	chr14	90201898	90202284	94921	278.34	+	+	BND	LOW	94921_1	N	N]chr14:90201948]	94921_2	N	N]chr6:148421215]	SVTYPE=BND;POS=148421215;STRANDS=++:34;IMPRECISE;CIPOS=-48,497;CIEND=-50,336;CIPOS95=-48,101;CIEND95=-24,24;MATEID=94921_2;EVENT=94921;SU=34;PE=34;SR=0;ALG=PROD;AF=0.0003077;NSAMP=9;MSQ=30.62;AC=9;AN=29246;NFAM=8	SVTYPE=BND;POS=90201948;STRANDS=++:34;IMPRECISE;CIPOS=-50,336;CIEND=-48,497;CIPOS95=-24,24;CIEND95=-48,101;MATEID=94921_1;EVENT=94921;SECONDARY;SU=34;PE=34;SR=0;ALG=PROD;AF=0.0003077;NSAMP=9;MSQ=30.62;AC=9;AN=29246;NFAM=8
chr6	148425702	148425965	chr6	148428413	148428693	524947	234.05	-	+	DUP	PASS	524947	N	<DUP>	.	.	.	SVTYPE=DUP;POS=148425936;SVLEN=2507;END=148428443;STRANDS=-+:23;IMPRECISE;CIPOS=-234,29;CIEND=-30,250;CIPOS95=-31,29;CIEND95=-30,45;SU=23;PE=23;SR=0;ALG=PROD;AF=0.0001026;NSAMP=3;MSQ=77.82;AC=3;AN=29246;NFAM=3	.
chr6	148428332	148428351	chr6	148428556	148428575	524948	647.75	-	+	BND	LOW	524948_1	N	]chr6:148428566]N	524948_2	N	N[chr6:148428343[	SVTYPE=BND;POS=148428343;STRANDS=-+:5;CIPOS=-10,9;CIEND=-10,9;CIPOS95=0,0;CIEND95=0,0;MATEID=524948_2;EVENT=524948;SU=5;PE=0;SR=5;ALG=PROD;AF=0.0006839;NSAMP=20;MSQ=22.27;RECLASSIFIED;AC=20;AN=29246;NFAM=20	SVTYPE=BND;POS=148428566;STRANDS=-+:5;CIPOS=-10,9;CIEND=-10,9;CIPOS95=0,0;CIEND95=0,0;MATEID=524948_1;EVENT=524948;SECONDARY;SU=5;PE=0;SR=5;ALG=PROD;AF=0.0006839;NSAMP=20;MSQ=22.27;RECLASSIFIED;AC=20;AN=29246;NFAM=20
chr6	148430273	148430292	chr6	148430328	148430345	385494	392.77	+	-	BND	PASS	385494_1	N	N[chr6:148430337[	385494_2	N	]chr6:148430283]N	SVTYPE=BND;POS=148430283;STRANDS=+-:13;CIPOS=-10,9;CIEND=-8,9;CIPOS95=0,0;CIEND95=0,0;MATEID=385494_2;EVENT=385494;SU=13;PE=0;SR=13;ALG=PROD;AF=3.419e-05;NSAMP=1;MSQ=392.76;RECLASSIFIED;AC=1;AN=29246;NFAM=1	SVTYPE=BND;POS=148430337;STRANDS=+-:13;CIPOS=-8,9;CIEND=-10,9;CIPOS95=0,0;CIEND95=0,0;MATEID=385494_1;EVENT=385494;SECONDARY;SU=13;PE=0;SR=13;ALG=PROD;AF=3.419e-05;NSAMP=1;MSQ=392.76;RECLASSIFIED;AC=1;AN=29246;NFAM=1
chr6	148432924	148432974	chr6	148432999	148433050	385495	803.5	+	-	BND	PASS	385495_1	N	N[chr6:148433026[	385495_2	N	]chr6:148432950]N	SVTYPE=BND;POS=148432950;STRANDS=+-:28;CIPOS=-26,24;CIEND=-26,25;CIPOS95=0,0;CIEND95=0,0;MATEID=385495_2;EVENT=385495;SU=28;PE=0;SR=28;ALG=PROD;AF=3.419e-05;NSAMP=1;MSQ=194.88;RECLASSIFIED;AC=1;AN=29246;NFAM=1	SVTYPE=BND;POS=148433026;STRANDS=+-:28;CIPOS=-26,25;CIEND=-26,24;CIPOS95=0,0;CIEND95=0,0;MATEID=385495_1;EVENT=385495;SECONDARY;SU=28;PE=0;SR=28;ALG=PROD;AF=3.419e-05;NSAMP=1;MSQ=194.88;RECLASSIFIED;AC=1;AN=29246;NFAM=1
chr6	148433413	148433431	chr15	42340608	42340625	95061	23.87	+	+	BND	LOW	95061_1	N	N]chr15:42340617]	95061_2	N	N]chr6:148433422]	SVTYPE=BND;POS=148433422;STRANDS=++:4;IMPRECISE;CIPOS=-9,9;CIEND=-9,8;CIPOS95=0,1;CIEND95=0,0;MATEID=95061_2;EVENT=95061;SU=4;PE=0;SR=4;ALG=PROD;AF=3.419e-05;NSAMP=1;MSQ=23.87;AC=1;AN=29246;NFAM=1	SVTYPE=BND;POS=42340617;STRANDS=++:4;IMPRECISE;CIPOS=-9,8;CIEND=-9,9;CIPOS95=0,0;CIEND95=0,1;MATEID=95061_1;EVENT=95061;SECONDARY;SU=4;PE=0;SR=4;ALG=PROD;AF=3.419e-05;NSAMP=1;MSQ=23.87;AC=1;AN=29246;NFAM=1
chr6	148434057	148434114	chr6	148435367	148435426	598255	399995.0	+	+	INV	LOW	598255	N	<INV>	.	.	.	SVTYPE=INV;POS=148434085;SVLEN=1302;END=148435387;STRANDS=++:9,--:5;CIPOS=-28,29;CIEND=-20,39;CIPOS95=0,0;CIEND95=0,0;SU=14;PE=12;SR=2;ALG=PROD;AF=0.2947;NSAMP=5198;MSQ=42.9;AC=8619;AN=29246;NFAM=4918	.
chr6	148442215	148442272	chr6	148442518	148442568	385496	89.63	+	-	BND	LOW	385496_1	N	N[chr6:148442541[	385496_2	N	]chr6:148442244]N	SVTYPE=BND;POS=148442244;STRANDS=+-:8;CIPOS=-29,28;CIEND=-22,28;CIPOS95=0,0;CIEND95=0,0;MATEID=385496_2;EVENT=385496;SU=8;PE=0;SR=8;ALG=PROD;AF=6.839e-05;NSAMP=2;MSQ=28.57;RECLASSIFIED;AC=2;AN=29246;NFAM=2	SVTYPE=BND;POS=148442541;STRANDS=+-:8;CIPOS=-22,28;CIEND=-29,28;CIPOS95=0,0;CIEND95=0,0;MATEID=385496_1;EVENT=385496;SECONDARY;SU=8;PE=0;SR=8;ALG=PROD;AF=6.839e-05;NSAMP=2;MSQ=28.57;RECLASSIFIED;AC=2;AN=29246;NFAM=2
chr6	148445403	148445405	chr6	148452280	148452283	524949	400.78	-	+	BND	PASS	524949_1	N	]chr6:148452282]N	524949_2	N	N[chr6:148445406[	SVTYPE=BND;POS=148445406;STRANDS=-+:30;CIPOS=-2,0;CIEND=-2,1;CIPOS95=0,0;CIEND95=0,0;MATEID=524949_2;EVENT=524949;SU=30;PE=18;SR=12;ALG=PROD;AF=3.419e-05;NSAMP=1;MSQ=400.78;RECLASSIFIED;AC=1;AN=29246;NFAM=1	SVTYPE=BND;POS=148452282;STRANDS=-+:30;CIPOS=-2,1;CIEND=-2,0;CIPOS95=0,0;CIEND95=0,0;MATEID=524949_1;EVENT=524949;SECONDARY;SU=30;PE=18;SR=12;ALG=PROD;AF=3.419e-05;NSAMP=1;MSQ=400.78;RECLASSIFIED;AC=1;AN=29246;NFAM=1
chr6	148445822	148445841	chr6	148456018	148456022	385497	461.26	+	-	BND	PASS	385497_1	N	N[chr6:148456022[	385497_2	N	]chr6:148445832]N	SVTYPE=BND;POS=148445832;STRANDS=+-:26;CIPOS=-10,9;CIEND=-3,1;CIPOS95=0,0;CIEND95=0,0;MATEID=385497_2;EVENT=385497;SU=26;PE=15;SR=11;ALG=PROD;AF=3.419e-05;NSAMP=1;MSQ=461.26;RECLASSIFIED;AC=1;AN=29246;NFAM=1	SVTYPE=BND;POS=148456022;STRANDS=+-:26;CIPOS=-3,1;CIEND=-10,9;CIPOS95=0,0;CIEND95=0,0;MATEID=385497_1;EVENT=385497;SECONDARY;SU=26;PE=15;SR=11;ALG=PROD;AF=3.419e-05;NSAMP=1;MSQ=461.26;RECLASSIFIED;AC=1;AN=29246;NFAM=1
chr6	148451051	148451070	chr6	148451141	148451157	598256	75.44	+	+	INV	LOW	598256	N	<INV>	.	.	.	SVTYPE=INV;POS=148451061;SVLEN=87;END=148451148;STRANDS=++:2,--:2;IMPRECISE;CIPOS=-10,9;CIEND=-7,9;CIPOS95=-3,3;CIEND95=-3,3;SU=4;PE=3;SR=1;ALG=PROD;AF=0.0001026;NSAMP=3;MSQ=16.6;AC=3;AN=29246;NFAM=3	.
chr6	148474212	148474231	chr6	148487609	148487612	385498	179.59	+	-	BND	LOW	385498_1	N	N[chr6:148487612[	385498_2	N	]chr6:148474222]N	SVTYPE=BND;POS=148474222;STRANDS=+-:14;CIPOS=-10,9;CIEND=-2,1;CIPOS95=0,0;CIEND95=0,0;MATEID=385498_2;EVENT=385498;SU=14;PE=1;SR=13;ALG=PROD;AF=3.419e-05;NSAMP=1;MSQ=179.59;RECLASSIFIED;AC=1;AN=29246;NFAM=1	SVTYPE=BND;POS=148487612;STRANDS=+-:14;CIPOS=-2,1;CIEND=-10,9;CIPOS95=0,0;CIEND95=0,0;MATEID=385498_1;EVENT=385498;SECONDARY;SU=14;PE=1;SR=13;ALG=PROD;AF=3.419e-05;NSAMP=1;MSQ=179.59;RECLASSIFIED;AC=1;AN=29246;NFAM=1
chr6	148474212	148474667	chr6	148513848	148514329	385499	125.68	+	-	BND	LOW	385499_1	N	N[chr6:148514321[	385499_2	N	]chr6:148474222]N	SVTYPE=BND;POS=148474222;STRANDS=+-:4;IMPRECISE;CIPOS=-10,445;CIEND=-472,9;CIPOS95=-1,134;CIEND95=-136,1;MATEID=385499_2;EVENT=385499;SU=4;PE=4;SR=0;ALG=PROD;AF=3.419e-05;NSAMP=1;MSQ=125.68;RECLASSIFIED;AC=1;AN=29246;NFAM=1	SVTYPE=BND;POS=148514321;STRANDS=+-:4;IMPRECISE;CIPOS=-472,9;CIEND=-10,445;CIPOS95=-136,1;CIEND95=-1,134;MATEID=385499_1;EVENT=385499;SECONDARY;SU=4;PE=4;SR=0;ALG=PROD;AF=3.419e-05;NSAMP=1;MSQ=125.68;RECLASSIFIED;AC=1;AN=29246;NFAM=1
chr6	148483746	148483753	chr6	148483818	148483825	385502	257.75	+	-	BND	PASS	385502_1	N	N[chr6:148483823[	385502_2	N	]chr6:148483750]N	SVTYPE=BND;POS=148483750;STRANDS=+-:9;CIPOS=-4,3;CIEND=-4,3;CIPOS95=0,0;CIEND95=0,0;MATEID=385502_2;EVENT=385502;SU=9;PE=0;SR=9;ALG=PROD;AF=3.419e-05;NSAMP=1;MSQ=257.75;RECLASSIFIED;AC=1;AN=29246;NFAM=1	SVTYPE=BND;POS=148483823;STRANDS=+-:9;CIPOS=-4,3;CIEND=-4,3;CIPOS95=0,0;CIEND95=0,0;MATEID=385502_1;EVENT=385502;SECONDARY;SU=9;PE=0;SR=9;ALG=PROD;AF=3.419e-05;NSAMP=1;MSQ=257.75;RECLASSIFIED;AC=1;AN=29246;NFAM=1
chr6	148487705	148487724	chr6	148514319	148514323	385503	260.56	+	-	BND	PASS	385503_1	N	N[chr6:148514323[	385503_2	N	]chr6:148487715]N	SVTYPE=BND;POS=148487715;STRANDS=+-:15;CIPOS=-10,9;CIEND=-3,1;CIPOS95=0,0;CIEND95=0,0;MATEID=385503_2;EVENT=385503;SU=15;PE=4;SR=11;ALG=PROD;AF=3.419e-05;NSAMP=1;MSQ=260.56;RECLASSIFIED;AC=1;AN=29246;NFAM=1	SVTYPE=BND;POS=148514323;STRANDS=+-:15;CIPOS=-3,1;CIEND=-10,9;CIPOS95=0,0;CIEND95=0,0;MATEID=385503_1;EVENT=385503;SECONDARY;SU=15;PE=4;SR=11;ALG=PROD;AF=3.419e-05;NSAMP=1;MSQ=260.56;RECLASSIFIED;AC=1;AN=29246;NFAM=1
chr6	148487706	148488164	chr6	148519151	148519552	385504	53.6	+	-	BND	LOW	385504_1	N	N[chr6:148519544[	385504_2	N	]chr6:148487714]N	SVTYPE=BND;POS=148487714;STRANDS=+-:4;IMPRECISE;CIPOS=-8,450;CIEND=-392,9;CIPOS95=0,137;CIEND95=-121,0;MATEID=385504_2;EVENT=385504;SU=4;PE=4;SR=0;ALG=PROD;AF=3.419e-05;NSAMP=1;MSQ=53.6;RECLASSIFIED;AC=1;AN=29246;NFAM=1	SVTYPE=BND;POS=148519544;STRANDS=+-:4;IMPRECISE;CIPOS=-392,9;CIEND=-8,450;CIPOS95=-121,0;CIEND95=0,137;MATEID=385504_1;EVENT=385504;SECONDARY;SU=4;PE=4;SR=0;ALG=PROD;AF=3.419e-05;NSAMP=1;MSQ=53.6;RECLASSIFIED;AC=1;AN=29246;NFAM=1
chr6	148505861	148506120	chr6	148507244	148507527	385507	506.66	+	-	DEL	PASS	385507	N	<DEL>	.	.	.	SVTYPE=DEL;POS=148505871;SVLEN=-1647;END=148507518;STRANDS=+-:21;IMPRECISE;CIPOS=-10,249;CIEND=-274,9;CIPOS95=-3,39;CIEND95=-35,1;SU=21;PE=21;SR=0;ALG=PROD;AF=3.419e-05;NSAMP=1;MSQ=506.66;AC=1;AN=29246;NFAM=1	.
chr6	148514451	148514466	chr6	148519534	148519548	385508	149.66	+	-	BND	LOW	385508_1	N	N[chr6:148519544[	385508_2	N	]chr6:148514458]N	SVTYPE=BND;POS=148514458;STRANDS=+-:10;CIPOS=-7,8;CIEND=-9,5;CIPOS95=0,0;CIEND95=0,0;MATEID=385508_2;EVENT=385508;SU=10;PE=6;SR=4;ALG=PROD;AF=3.419e-05;NSAMP=1;MSQ=149.66;RECLASSIFIED;AC=1;AN=29246;NFAM=1	SVTYPE=BND;POS=148519544;STRANDS=+-:10;CIPOS=-9,5;CIEND=-7,8;CIPOS95=0,0;CIEND95=0,0;MATEID=385508_1;EVENT=385508;SECONDARY;SU=10;PE=6;SR=4;ALG=PROD;AF=3.419e-05;NSAMP=1;MSQ=149.66;RECLASSIFIED;AC=1;AN=29246;NFAM=1
chr6	148531652	148531671	chr6	148532785	148532804	385509	149.53	+	-	BND	LOW	385509_1	N	N[chr6:148532796[	385509_2	N	]chr6:148531662]N	SVTYPE=BND;POS=148531662;STRANDS=+-:12;CIPOS=-10,9;CIEND=-10,9;CIPOS95=0,0;CIEND95=0,0;MATEID=385509_2;EVENT=385509;SU=12;PE=4;SR=8;ALG=PROD;AF=3.419e-05;NSAMP=1;MSQ=149.53;RECLASSIFIED;AC=1;AN=29246;NFAM=1	SVTYPE=BND;POS=148532796;STRANDS=+-:12;CIPOS=-10,9;CIEND=-10,9;CIPOS95=0,0;CIEND95=0,0;MATEID=385509_1;EVENT=385509;SECONDARY;SU=12;PE=4;SR=8;ALG=PROD;AF=3.419e-05;NSAMP=1;MSQ=149.53;RECLASSIFIED;AC=1;AN=29246;NFAM=1
chr6	148532956	148532975	chr6	148533760	148533773	385510	128.49	+	-	BND	LOW	385510_1	N	N[chr6:148533768[	385510_2	N	]chr6:148532966]N	SVTYPE=BND;POS=148532966;STRANDS=+-:11;CIPOS=-10,9;CIEND=-7,6;CIPOS95=0,0;CIEND95=0,0;MATEID=385510_2;EVENT=385510;SU=11;PE=6;SR=5;ALG=PROD;AF=3.419e-05;NSAMP=1;MSQ=128.49;RECLASSIFIED;AC=1;AN=29246;NFAM=1	SVTYPE=BND;POS=148533768;STRANDS=+-:11;CIPOS=-7,6;CIEND=-10,9;CIPOS95=0,0;CIEND95=0,0;MATEID=385510_1;EVENT=385510;SECONDARY;SU=11;PE=6;SR=5;ALG=PROD;AF=3.419e-05;NSAMP=1;MSQ=128.49;RECLASSIFIED;AC=1;AN=29246;NFAM=1
chr6	148533976	148533985	chr6	148534744	148534753	385511	77.58	+	-	BND	LOW	385511_1	N	N[chr6:148534750[	385511_2	N	]chr6:148533981]N	SVTYPE=BND;POS=148533981;STRANDS=+-:9;CIPOS=-5,4;CIEND=-5,4;CIPOS95=0,0;CIEND95=0,0;MATEID=385511_2;EVENT=385511;SU=9;PE=2;SR=7;ALG=PROD;AF=3.419e-05;NSAMP=1;MSQ=77.58;RECLASSIFIED;AC=1;AN=29246;NFAM=1	SVTYPE=BND;POS=148534750;STRANDS=+-:9;CIPOS=-5,4;CIEND=-5,4;CIPOS95=0,0;CIEND95=0,0;MATEID=385511_1;EVENT=385511;SECONDARY;SU=9;PE=2;SR=7;ALG=PROD;AF=3.419e-05;NSAMP=1;MSQ=77.58;RECLASSIFIED;AC=1;AN=29246;NFAM=1
chr6	148534900	148534909	chr6	148540431	148540449	385512	161.55	+	-	BND	LOW	385512_1	N	N[chr6:148540442[	385512_2	N	]chr6:148534905]N	SVTYPE=BND;POS=148534905;STRANDS=+-:12;CIPOS=-5,4;CIEND=-10,8;CIPOS95=0,0;CIEND95=0,0;MATEID=385512_2;EVENT=385512;SU=12;PE=5;SR=7;ALG=PROD;AF=3.419e-05;NSAMP=1;MSQ=161.55;RECLASSIFIED;AC=1;AN=29246;NFAM=1	SVTYPE=BND;POS=148540442;STRANDS=+-:12;CIPOS=-10,8;CIEND=-5,4;CIPOS95=0,0;CIEND95=0,0;MATEID=385512_1;EVENT=385512;SECONDARY;SU=12;PE=5;SR=7;ALG=PROD;AF=3.419e-05;NSAMP=1;MSQ=161.55;RECLASSIFIED;AC=1;AN=29246;NFAM=1
chr6	148537770	148537786	chr17	67629258	67629274	96250	29758.8	-	+	BND	LOW	96250_1	N	]chr17:67629266]N	96250_2	N	N[chr6:148537779[	SVTYPE=BND;POS=148537779;STRANDS=-+:73;CIPOS=-8,8;CIEND=-8,8;CIPOS95=0,0;CIEND95=0,0;MATEID=96250_2;EVENT=96250;SU=73;PE=0;SR=73;ALG=PROD;AF=0.02346;NSAMP=686;MSQ=23.62;AC=686;AN=29246;NFAM=678	SVTYPE=BND;POS=67629266;STRANDS=-+:73;CIPOS=-8,8;CIEND=-8,8;CIPOS95=0,0;CIEND95=0,0;MATEID=96250_1;EVENT=96250;SECONDARY;SU=73;PE=0;SR=73;ALG=PROD;AF=0.02346;NSAMP=686;MSQ=23.62;AC=686;AN=29246;NFAM=678
chr6	148544813	148544822	chr6	148546006	148546014	385513	182.53	+	-	BND	LOW	385513_1	N	N[chr6:148546012[	385513_2	N	]chr6:148544818]N	SVTYPE=BND;POS=148544818;STRANDS=+-:15;CIPOS=-5,4;CIEND=-5,3;CIPOS95=0,0;CIEND95=0,0;MATEID=385513_2;EVENT=385513;SU=15;PE=8;SR=7;ALG=PROD;AF=3.419e-05;NSAMP=1;MSQ=182.53;RECLASSIFIED;AC=1;AN=29246;NFAM=1	SVTYPE=BND;POS=148546012;STRANDS=+-:15;CIPOS=-5,3;CIEND=-5,4;CIPOS95=0,0;CIEND95=0,0;MATEID=385513_1;EVENT=385513;SECONDARY;SU=15;PE=8;SR=7;ALG=PROD;AF=3.419e-05;NSAMP=1;MSQ=182.53;RECLASSIFIED;AC=1;AN=29246;NFAM=1
chr6	148546766	148547095	chr18	49996919	49997273	96571	80.91	+	-	BND	LOW	96571_1	N	N[chr18:49997268[	96571_2	N	]chr6:148546776]N	SVTYPE=BND;POS=148546776;STRANDS=+-:6;IMPRECISE;CIPOS=-10,319;CIEND=-348,6;CIPOS95=-1,76;CIEND95=-97,0;MATEID=96571_2;EVENT=96571;SU=6;PE=6;SR=0;ALG=PROD;AF=3.419e-05;NSAMP=1;MSQ=80.84;AC=1;AN=29246;NFAM=1	SVTYPE=BND;POS=49997268;STRANDS=+-:6;IMPRECISE;CIPOS=-348,6;CIEND=-10,319;CIPOS95=-97,0;CIEND95=-1,76;MATEID=96571_1;EVENT=96571;SECONDARY;SU=6;PE=6;SR=0;ALG=PROD;AF=3.419e-05;NSAMP=1;MSQ=80.84;AC=1;AN=29246;NFAM=1
chr6	148564641	148564648	chr6	148566970	148566988	385514	434.65	+	-	DEL	PASS	385514	N	<DEL>	.	.	.	SVTYPE=DEL;POS=148564645;SVLEN=-2335;END=148566980;STRANDS=+-:19;CIPOS=-4,3;CIEND=-10,8;CIPOS95=0,0;CIEND95=0,0;SU=19;PE=11;SR=8;ALG=PROD;AF=3.419e-05;NSAMP=1;MSQ=434.65;AC=1;AN=29246;NFAM=1	.
chr6	148598378	148598397	chr6	148599130	148599140	385516	194.68	+	-	DEL	PASS	385516	N	<DEL>	.	.	.	SVTYPE=DEL;POS=148598388;SVLEN=-748;END=148599136;STRANDS=+-:12;CIPOS=-10,9;CIEND=-6,4;CIPOS95=0,0;CIEND95=0,0;SU=12;PE=6;SR=6;ALG=PROD;AF=3.419e-05;NSAMP=1;MSQ=194.68;AC=1;AN=29246;NFAM=1	.
chr6	148637685	148637702	chr8	60319279	60319296	98924	200.07	-	+	BND	LOW	98924_1	N	]chr8:60319288]N	98924_2	N	N[chr6:148637695[	SVTYPE=BND;POS=148637695;STRANDS=-+:4;CIPOS=-9,8;CIEND=-9,8;CIPOS95=0,0;CIEND95=0,0;MATEID=98924_2;EVENT=98924;SU=4;PE=0;SR=4;ALG=PROD;AF=0.0002052;NSAMP=6;MSQ=12.6;AC=6;AN=29246;NFAM=6	SVTYPE=BND;POS=60319288;STRANDS=-+:4;CIPOS=-9,8;CIEND=-9,8;CIPOS95=0,0;CIEND95=0,0;MATEID=98924_1;EVENT=98924;SECONDARY;SU=4;PE=0;SR=4;ALG=PROD;AF=0.0002052;NSAMP=6;MSQ=12.6;AC=6;AN=29246;NFAM=6
chr6	148644630	148645023	chr21	28166407	28166973	97549	24.08	-	+	BND	LOW	97549_1	N	]chr21:28166415]N	97549_2	N	N[chr6:148645015[	SVTYPE=BND;POS=148645015;STRANDS=-+:6;IMPRECISE;CIPOS=-384,9;CIEND=-8,558;CIPOS95=-80,2;CIEND95=0,205;MATEID=97549_2;EVENT=97549;SU=6;PE=6;SR=0;ALG=PROD;AF=3.419e-05;NSAMP=1;MSQ=23.62;AC=1;AN=29246;NFAM=1	SVTYPE=BND;POS=28166415;STRANDS=-+:6;IMPRECISE;CIPOS=-8,558;CIEND=-384,9;CIPOS95=0,205;CIEND95=-80,2;MATEID=97549_1;EVENT=97549;SECONDARY;SU=6;PE=6;SR=0;ALG=PROD;AF=3.419e-05;NSAMP=1;MSQ=23.62;AC=1;AN=29246;NFAM=1
chr6	148650094	148650113	chr6	148679274	148679293	385519	2505.32	+	-	DEL	PASS	385519	N	<DEL>	.	.	.	SVTYPE=DEL;POS=148650104;SVLEN=-29180;END=148679284;STRANDS=+-:104;CIPOS=-10,9;CIEND=-10,9;CIPOS95=0,0;CIEND95=0,0;SU=104;PE=85;SR=19;ALG=PROD;AF=0.0001368;NSAMP=4;MSQ=626.33;AC=4;AN=29246;NFAM=2	.
chr6	148652458	148652477	chr6	148652759	148652764	385521	744.75	+	-	DEL	PASS	385521	N	<DEL>	.	.	.	SVTYPE=DEL;POS=148652468;SVLEN=-294;END=148652762;STRANDS=+-:14;CIPOS=-10,9;CIEND=-3,2;CIPOS95=0,0;CIEND95=0,0;SU=14;PE=2;SR=12;ALG=PROD;AF=6.839e-05;NSAMP=2;MSQ=18.09;AC=2;AN=29246;NFAM=2	.
chr6	148669800	148669909	chrX	70517379	70517640	100305	151585.0	-	+	BND	LOW	100305_1	N	]chrX:70517381]N	100305_2	N	N[chr6:148669901[	SVTYPE=BND;POS=148669901;STRANDS=-+:1047;IMPRECISE;CIPOS=-100,9;CIEND=-2,259;CIPOS95=-1,1;CIEND95=-2,12;MATEID=100305_2;EVENT=100305;SU=1047;PE=1047;SR=0;ALG=PROD;AF=0.09605;NSAMP=2809;MSQ=36.98;AC=2809;AN=29246;NFAM=2766	SVTYPE=BND;POS=70517381;STRANDS=-+:1047;IMPRECISE;CIPOS=-2,259;CIEND=-100,9;CIPOS95=-2,12;CIEND95=-1,1;MATEID=100305_1;EVENT=100305;SECONDARY;SU=1047;PE=1047;SR=0;ALG=PROD;AF=0.09605;NSAMP=2809;MSQ=36.98;AC=2809;AN=29246;NFAM=2766
chr6	148669893	148670006	chrX	70516967	70517213	100304	134155.0	+	-	BND	LOW	100304_1	N	N[chrX:70517199[	100304_2	N	]chr6:148669902]N	SVTYPE=BND;POS=148669902;STRANDS=+-:856;IMPRECISE;CIPOS=-9,104;CIEND=-231,15;CIPOS95=-1,1;CIEND95=-10,10;MATEID=100304_2;EVENT=100304;SU=856;PE=856;SR=0;ALG=PROD;AF=0.0864;NSAMP=2527;MSQ=36.26;AC=2527;AN=29246;NFAM=2467	SVTYPE=BND;POS=70517199;STRANDS=+-:856;IMPRECISE;CIPOS=-231,15;CIEND=-9,104;CIPOS95=-10,10;CIEND95=-1,1;MATEID=100304_1;EVENT=100304;SECONDARY;SU=856;PE=856;SR=0;ALG=PROD;AF=0.0864;NSAMP=2527;MSQ=36.26;AC=2527;AN=29246;NFAM=2467
chr6	148672507	148672564	chr6	148672584	148672643	385523	605.48	+	-	DEL	PASS	385523	N	<DEL>	.	.	.	SVTYPE=DEL;POS=148672537;SVLEN=-77;END=148672614;STRANDS=+-:22;CIPOS=-30,27;CIEND=-30,29;CIPOS95=0,0;CIEND95=0,0;SU=22;PE=0;SR=22;ALG=PROD;AF=0.0001026;NSAMP=3;MSQ=201.83;AC=3;AN=29246;NFAM=3	.
chr6	148676521	148677086	chrX	150285365	150285918	100710	2916.64	-	+	BND	LOW	100710_1	N	]chrX:150285378]N	100710_2	N	N[chr6:148677060[	SVTYPE=BND;POS=148677060;STRANDS=-+:16;IMPRECISE;CIPOS=-538,27;CIEND=-13,540;CIPOS95=-119,27;CIEND95=-13,139;MATEID=100710_2;EVENT=100710;SU=16;PE=16;SR=0;ALG=PROD;AF=0.002393;NSAMP=70;MSQ=29.68;AC=70;AN=29246;NFAM=70	SVTYPE=BND;POS=150285378;STRANDS=-+:16;IMPRECISE;CIPOS=-13,540;CIEND=-538,27;CIPOS95=-13,139;CIEND95=-119,27;MATEID=100710_1;EVENT=100710;SECONDARY;SU=16;PE=16;SR=0;ALG=PROD;AF=0.002393;NSAMP=70;MSQ=29.68;AC=70;AN=29246;NFAM=70
chr6	148676925	148676982	chr6	148677046	148677103	385524	282.9	+	-	BND	LOW	385524_1	N	N[chr6:148677076[	385524_2	N	]chr6:148676954]N	SVTYPE=BND;POS=148676954;STRANDS=+-:19;CIPOS=-29,28;CIEND=-29,28;CIPOS95=0,0;CIEND95=0,0;MATEID=385524_2;EVENT=385524;SU=19;PE=0;SR=19;ALG=PROD;AF=0.0001026;NSAMP=3;MSQ=19.86;RECLASSIFIED;AC=3;AN=29246;NFAM=3	SVTYPE=BND;POS=148677076;STRANDS=+-:19;CIPOS=-29,28;CIEND=-29,28;CIPOS95=0,0;CIEND95=0,0;MATEID=385524_1;EVENT=385524;SECONDARY;SU=19;PE=0;SR=19;ALG=PROD;AF=0.0001026;NSAMP=3;MSQ=19.86;RECLASSIFIED;AC=3;AN=29246;NFAM=3
chr6	148676983	148677386	chr6	148679320	148679754	385525	215.73	+	-	DEL	PASS	385525	N	<DEL>	.	.	.	SVTYPE=DEL;POS=148676993;SVLEN=-2752;END=148679745;STRANDS=+-:9;IMPRECISE;CIPOS=-10,393;CIEND=-425,9;CIPOS95=-1,66;CIEND95=-76,2;SU=9;PE=9;SR=0;ALG=PROD;AF=3.419e-05;NSAMP=1;MSQ=215.73;AC=1;AN=29246;NFAM=1	.
chr6	148677010	148677353	chrX	150284827	150285225	100709	624.9	+	-	BND	LOW	100709_1	N	N[chrX:150285215[	100709_2	N	]chr6:148677040]N	SVTYPE=BND;POS=148677040;STRANDS=+-:21;IMPRECISE;CIPOS=-30,313;CIEND=-387,11;CIPOS95=-28,28;CIEND95=-70,11;MATEID=100709_2;EVENT=100709;SU=21;PE=21;SR=0;ALG=PROD;AF=0.0006155;NSAMP=18;MSQ=26.2;AC=18;AN=29246;NFAM=18	SVTYPE=BND;POS=150285215;STRANDS=+-:21;IMPRECISE;CIPOS=-387,11;CIEND=-30,313;CIPOS95=-70,11;CIEND95=-28,28;MATEID=100709_1;EVENT=100709;SECONDARY;SU=21;PE=21;SR=0;ALG=PROD;AF=0.0006155;NSAMP=18;MSQ=26.2;AC=18;AN=29246;NFAM=18
chr6	148677200	148677251	chr9	87117946	87117997	99656	4987.24	-	-	BND	LOW	99656_1	N	[chr9:87117973[N	99656_2	N	[chr6:148677227[N	SVTYPE=BND;POS=148677227;STRANDS=--:14;CIPOS=-26,25;CIEND=-26,25;CIPOS95=0,0;CIEND95=0,0;MATEID=99656_2;EVENT=99656;SU=14;PE=0;SR=14;ALG=PROD;AF=0.003693;NSAMP=108;MSQ=27.75;AC=108;AN=29246;NFAM=108	SVTYPE=BND;POS=87117973;STRANDS=--:14;CIPOS=-26,25;CIEND=-26,25;CIPOS95=0,0;CIEND95=0,0;MATEID=99656_1;EVENT=99656;SECONDARY;SU=14;PE=0;SR=14;ALG=PROD;AF=0.003693;NSAMP=108;MSQ=27.75;AC=108;AN=29246;NFAM=108
chr6	148685297	148685302	chr6	148685347	148685352	385526	4567.09	+	-	BND	LOW	385526_1	N	N[chr6:148685351[	385526_2	N	]chr6:148685300]N	SVTYPE=BND;POS=148685300;STRANDS=+-:164;CIPOS=-3,2;CIEND=-3,2;CIPOS95=0,0;CIEND95=0,0;MATEID=385526_2;EVENT=385526;SU=164;PE=0;SR=164;ALG=PROD;AF=0.000718;NSAMP=21;MSQ=199.79;RECLASSIFIED;AC=21;AN=29246;NFAM=20	SVTYPE=BND;POS=148685351;STRANDS=+-:164;CIPOS=-3,2;CIEND=-3,2;CIPOS95=0,0;CIEND95=0,0;MATEID=385526_1;EVENT=385526;SECONDARY;SU=164;PE=0;SR=164;ALG=PROD;AF=0.000718;NSAMP=21;MSQ=199.79;RECLASSIFIED;AC=21;AN=29246;NFAM=20
chr6	148698487	148698535	chr6	148700059	148700118	385527	659.2	+	-	DEL	PASS	385527	N	<DEL>	.	.	.	SVTYPE=DEL;POS=148698511;SVLEN=-1578;END=148700089;STRANDS=+-:26;CIPOS=-24,24;CIEND=-30,29;CIPOS95=0,0;CIEND95=0,0;SU=26;PE=16;SR=10;ALG=PROD;AF=6.839e-05;NSAMP=2;MSQ=329.6;AC=2;AN=29246;NFAM=2	.
chr6	148710153	148710627	chr8	69451783	69452134	98962	1210.81	-	-	BND	LOW	98962_1	N	[chr8:69452086[N	98962_2	N	[chr6:148710619[N	SVTYPE=BND;POS=148710619;STRANDS=--:77;IMPRECISE;CIPOS=-465,9;CIEND=-302,49;CIPOS95=-53,9;CIEND95=-13,13;MATEID=98962_2;EVENT=98962;SU=77;PE=77;SR=0;ALG=PROD;AF=0.00106;NSAMP=31;MSQ=36.81;AC=31;AN=29246;NFAM=30	SVTYPE=BND;POS=69452086;STRANDS=--:77;IMPRECISE;CIPOS=-302,49;CIEND=-465,9;CIPOS95=-13,13;CIEND95=-53,9;MATEID=98962_1;EVENT=98962;SECONDARY;SU=77;PE=77;SR=0;ALG=PROD;AF=0.00106;NSAMP=31;MSQ=36.81;AC=31;AN=29246;NFAM=30
chr6	148710592	148710619	chr10	48655064	48655118	92329	44246.2	-	+	BND	LOW	92329_1	N	]chr10:48655071]N	92329_2	N	N[chr6:148710613[	SVTYPE=BND;POS=148710613;STRANDS=-+:1679;IMPRECISE;CIPOS=-20,7;CIEND=-7,47;CIPOS95=0,0;CIEND95=-2,2;MATEID=92329_2;EVENT=92329;SU=1679;PE=1677;SR=2;ALG=PROD;AF=0.02882;NSAMP=843;MSQ=32.08;AC=843;AN=29246;NFAM=821	SVTYPE=BND;POS=48655071;STRANDS=-+:1679;IMPRECISE;CIPOS=-7,47;CIEND=-20,7;CIPOS95=-2,2;CIEND95=0,0;MATEID=92329_1;EVENT=92329;SECONDARY;SU=1679;PE=1677;SR=2;ALG=PROD;AF=0.02882;NSAMP=843;MSQ=32.08;AC=843;AN=29246;NFAM=821
chr6	148710612	148710671	chr6	148710675	148710734	385530	209497.0	+	-	BND	LOW	385530_1	N	N[chr6:148710706[	385530_2	N	]chr6:148710642]N	SVTYPE=BND;POS=148710642;STRANDS=+-:15;CIPOS=-30,29;CIEND=-30,29;CIPOS95=0,0;CIEND95=0,0;MATEID=385530_2;EVENT=385530;SU=15;PE=0;SR=15;ALG=PROD;AF=0.1201;NSAMP=3395;MSQ=30.76;RECLASSIFIED;AC=3511;AN=29234;NFAM=3132	SVTYPE=BND;POS=148710706;STRANDS=+-:15;CIPOS=-30,29;CIEND=-30,29;CIPOS95=0,0;CIEND95=0,0;MATEID=385530_1;EVENT=385530;SECONDARY;SU=15;PE=0;SR=15;ALG=PROD;AF=0.1201;NSAMP=3395;MSQ=30.76;RECLASSIFIED;AC=3511;AN=29234;NFAM=3132
chr6	148710734	148710751	chr8	69452023	69452040	98963	674.27	+	+	BND	LOW	98963_1	N	N]chr8:69452032]	98963_2	N	N]chr6:148710743]	SVTYPE=BND;POS=148710743;STRANDS=++:29;CIPOS=-9,8;CIEND=-9,8;CIPOS95=0,0;CIEND95=0,0;MATEID=98963_2;EVENT=98963;SU=29;PE=0;SR=29;ALG=PROD;AF=0.000889;NSAMP=26;MSQ=16.65;AC=26;AN=29246;NFAM=26	SVTYPE=BND;POS=69452032;STRANDS=++:29;CIPOS=-9,8;CIEND=-9,8;CIPOS95=0,0;CIEND95=0,0;MATEID=98963_1;EVENT=98963;SECONDARY;SU=29;PE=0;SR=29;ALG=PROD;AF=0.000889;NSAMP=26;MSQ=16.65;AC=26;AN=29246;NFAM=26
chr6	148721622	148721626	chr6	148724004	148724023	385531	890.28	+	-	DEL	PASS	385531	N	<DEL>	.	.	.	SVTYPE=DEL;POS=148721625;SVLEN=-2389;END=148724014;STRANDS=+-:17;CIPOS=-3,1;CIEND=-10,9;CIPOS95=0,0;CIEND95=0,0;SU=17;PE=0;SR=17;ALG=PROD;AF=3.419e-05;NSAMP=1;MSQ=890.28;AC=1;AN=29246;NFAM=1	.
chr6	148735404	148735407	chr6	148744046	148744048	385532	707.42	+	-	DEL	PASS	385532	N	<DEL>	.	.	.	SVTYPE=DEL;POS=148735406;SVLEN=-8642;END=148744048;STRANDS=+-:27;CIPOS=-2,1;CIEND=-2,0;CIPOS95=0,0;CIEND95=0,0;SU=27;PE=13;SR=14;ALG=PROD;AF=3.419e-05;NSAMP=1;MSQ=707.42;AC=1;AN=29246;NFAM=1	.
chr6	148735724	148736273	chr6	148738298	148738926	385533	290.57	+	-	DEL	PASS	385533	N	<DEL>	.	.	.	SVTYPE=DEL;POS=148735734;SVLEN=-3183;END=148738917;STRANDS=+-:5;IMPRECISE;CIPOS=-10,539;CIEND=-619,9;CIPOS95=-1,123;CIEND95=-124,0;SU=5;PE=5;SR=0;ALG=PROD;AF=3.419e-05;NSAMP=1;MSQ=143.77;AC=1;AN=29246;NFAM=1	.
chr6	148737362	148737381	chr6	148745800	148745817	385534	818.33	+	-	DEL	PASS	385534	N	<DEL>	.	.	.	SVTYPE=DEL;POS=148737372;SVLEN=-8436;END=148745808;STRANDS=+-:34;CIPOS=-10,9;CIEND=-8,9;CIPOS95=0,0;CIEND95=0,0;SU=34;PE=20;SR=14;ALG=PROD;AF=3.419e-05;NSAMP=1;MSQ=818.33;AC=1;AN=29246;NFAM=1	.
chr6	148737785	148738786	chr12	77267253	77268012	93792	94898.7	-	+	BND	LOW	93792_1	N	]chr12:77267303]N	93792_2	N	N[chr6:148738738[	SVTYPE=BND;POS=148738738;STRANDS=-+:4;IMPRECISE;CIPOS=-952,49;CIEND=-50,709;CIPOS95=-244,49;CIEND95=-50,148;MATEID=93792_2;EVENT=93792;SU=4;PE=4;SR=0;ALG=PROD;AF=0.07538;NSAMP=1595;MSQ=38.45;AC=2119;AN=28110;NFAM=1568	SVTYPE=BND;POS=77267303;STRANDS=-+:4;IMPRECISE;CIPOS=-50,709;CIEND=-952,49;CIPOS95=-50,148;CIEND95=-244,49;MATEID=93792_1;EVENT=93792;SECONDARY;SU=4;PE=4;SR=0;ALG=PROD;AF=0.07538;NSAMP=1595;MSQ=38.45;AC=2119;AN=28110;NFAM=1568
chr6	148738127	148738146	chr9	136918215	136918234	99897	7815.14	-	-	BND	LOW	99897_1	N	[chr9:136918226[N	99897_2	N	[chr6:148738138[N	SVTYPE=BND;POS=148738138;STRANDS=--:17;CIPOS=-10,9;CIEND=-10,9;CIPOS95=0,0;CIEND95=0,0;MATEID=99897_2;EVENT=99897;SU=17;PE=0;SR=17;ALG=PROD;AF=0.01104;NSAMP=323;MSQ=19.16;AC=323;AN=29246;NFAM=321	SVTYPE=BND;POS=136918226;STRANDS=--:17;CIPOS=-10,9;CIEND=-10,9;CIPOS95=0,0;CIEND95=0,0;MATEID=99897_1;EVENT=99897;SECONDARY;SU=17;PE=0;SR=17;ALG=PROD;AF=0.01104;NSAMP=323;MSQ=19.16;AC=323;AN=29246;NFAM=321
chr6	148738708	148738765	chrX	36248355	36248412	100158	20155.9	-	-	BND	LOW	100158_1	N	[chrX:36248385[N	100158_2	N	[chr6:148738738[N	SVTYPE=BND;POS=148738738;STRANDS=--:20;CIPOS=-29,28;CIEND=-29,28;CIPOS95=0,0;CIEND95=0,0;MATEID=100158_2;EVENT=100158;SU=20;PE=0;SR=20;ALG=PROD;AF=0.02243;NSAMP=652;MSQ=28.28;AC=656;AN=29244;NFAM=645	SVTYPE=BND;POS=36248385;STRANDS=--:20;CIPOS=-29,28;CIEND=-29,28;CIPOS95=0,0;CIEND95=0,0;MATEID=100158_1;EVENT=100158;SECONDARY;SU=20;PE=0;SR=20;ALG=PROD;AF=0.02243;NSAMP=652;MSQ=28.28;AC=656;AN=29244;NFAM=645
chr6	148738708	148739420	chr7	52564194	52564941	98134	2714.6	+	-	BND	LOW	98134_1	N	N[chr7:52564915[	98134_2	N	]chr6:148738738]N	SVTYPE=BND;POS=148738738;STRANDS=+-:8;IMPRECISE;CIPOS=-30,682;CIEND=-720,27;CIPOS95=-30,189;CIEND95=-197,27;MATEID=98134_2;EVENT=98134;SU=8;PE=8;SR=0;ALG=PROD;AF=0.001949;NSAMP=57;MSQ=17.2;AC=57;AN=29244;NFAM=57	SVTYPE=BND;POS=52564915;STRANDS=+-:8;IMPRECISE;CIPOS=-720,27;CIEND=-30,682;CIPOS95=-197,27;CIEND95=-30,189;MATEID=98134_1;EVENT=98134;SECONDARY;SU=8;PE=8;SR=0;ALG=PROD;AF=0.001949;NSAMP=57;MSQ=17.2;AC=57;AN=29244;NFAM=57
chr6	148738868	148739503	chr12	77266994	77267473	93790	12395.3	+	-	BND	LOW	93790_1	N	N[chr12:77267440[	93790_2	N	]chr6:148738885]N	SVTYPE=BND;POS=148738885;STRANDS=+-:22;IMPRECISE;CIPOS=-17,618;CIEND=-445,34;CIPOS95=-17,101;CIEND95=-32,32;MATEID=93790_2;EVENT=93790;SU=22;PE=22;SR=0;ALG=PROD;AF=0.003405;NSAMP=98;MSQ=16.37;AC=98;AN=28782;NFAM=97	SVTYPE=BND;POS=77267440;STRANDS=+-:22;IMPRECISE;CIPOS=-445,34;CIEND=-17,618;CIPOS95=-32,32;CIEND95=-17,101;MATEID=93790_1;EVENT=93790;SECONDARY;SU=22;PE=22;SR=0;ALG=PROD;AF=0.003405;NSAMP=98;MSQ=16.37;AC=98;AN=28782;NFAM=97
chr6	148739119	148739140	chr6	148739452	148739512	598257	31.8	+	+	INV	LOW	598257	N	<INV>	.	.	.	SVTYPE=INV;POS=148739140;SVLEN=312;END=148739452;STRANDS=++:2,--:2;IMPRECISE;CIPOS=-21,0;CIEND=0,60;CIPOS95=-21,0;CIEND95=0,49;SU=4;PE=4;SR=0;ALG=PROD;AF=6.839e-05;NSAMP=2;MSQ=15.35;AC=2;AN=29246;NFAM=2	.
chr6	148739161	148739180	chr6	148744197	148744214	385536	2022.96	+	-	DEL	PASS	385536	N	<DEL>	.	.	.	SVTYPE=DEL;POS=148739171;SVLEN=-5036;END=148744207;STRANDS=+-:72;CIPOS=-10,9;CIEND=-10,7;CIPOS95=0,0;CIEND95=0,0;SU=72;PE=57;SR=15;ALG=PROD;AF=0.0001026;NSAMP=3;MSQ=371.63;AC=3;AN=29246;NFAM=3	.
chr6	148759838	148759856	chr15	67793289	67793306	95325	131.85	-	+	BND	LOW	95325_1	N	]chr15:67793298]N	95325_2	N	N[chr6:148759849[	SVTYPE=BND;POS=148759849;STRANDS=-+:4;IMPRECISE;CIPOS=-10,8;CIEND=-9,8;CIPOS95=-1,0;CIEND95=0,0;MATEID=95325_2;EVENT=95325;SU=4;PE=0;SR=4;ALG=PROD;AF=0.0002735;NSAMP=8;MSQ=15.67;AC=8;AN=29246;NFAM=8	SVTYPE=BND;POS=67793298;STRANDS=-+:4;IMPRECISE;CIPOS=-9,8;CIEND=-10,8;CIPOS95=0,0;CIEND95=-1,0;MATEID=95325_1;EVENT=95325;SECONDARY;SU=4;PE=0;SR=4;ALG=PROD;AF=0.0002735;NSAMP=8;MSQ=15.67;AC=8;AN=29246;NFAM=8
chr6	148782121	148782138	chr6	148782471	148782488	385539	415.7	+	-	BND	LOW	385539_1	N	N[chr6:148782481[	385539_2	N	]chr6:148782130]N	SVTYPE=BND;POS=148782130;STRANDS=+-:4;IMPRECISE;CIPOS=-9,8;CIEND=-9,8;CIPOS95=0,1;CIEND95=0,0;MATEID=385539_2;EVENT=385539;SU=4;PE=0;SR=4;ALG=PROD;AF=0.0005129;NSAMP=15;MSQ=15.35;RECLASSIFIED;AC=15;AN=29246;NFAM=15	SVTYPE=BND;POS=148782481;STRANDS=+-:4;IMPRECISE;CIPOS=-9,8;CIEND=-9,8;CIPOS95=0,0;CIEND95=0,1;MATEID=385539_1;EVENT=385539;SECONDARY;SU=4;PE=0;SR=4;ALG=PROD;AF=0.0005129;NSAMP=15;MSQ=15.35;RECLASSIFIED;AC=15;AN=29246;NFAM=15
chr6	148820696	148820793	chr6	148820971	148821020	598258	45.74	+	+	INV	LOW	598258	N	<INV>	.	.	.	SVTYPE=INV;POS=148820763;SVLEN=248;END=148821011;STRANDS=++:2,--:3;IMPRECISE;CIPOS=-67,30;CIEND=-40,9;CIPOS95=-54,21;CIEND95=-30,0;SU=5;PE=5;SR=0;ALG=PROD;AF=6.839e-05;NSAMP=2;MSQ=22.36;AC=2;AN=29246;NFAM=2	.
chr6	148821130	148821149	chr6	148821188	148821207	385540	143.95	+	-	BND	LOW	385540_1	N	N[chr6:148821199[	385540_2	N	]chr6:148821140]N	SVTYPE=BND;POS=148821140;STRANDS=+-:5;CIPOS=-10,9;CIEND=-10,9;CIPOS95=0,0;CIEND95=0,0;MATEID=385540_2;EVENT=385540;SU=5;PE=0;SR=5;ALG=PROD;AF=3.419e-05;NSAMP=1;MSQ=143.77;RECLASSIFIED;AC=1;AN=29246;NFAM=1	SVTYPE=BND;POS=148821199;STRANDS=+-:5;CIPOS=-10,9;CIEND=-10,9;CIPOS95=0,0;CIEND95=0,0;MATEID=385540_1;EVENT=385540;SECONDARY;SU=5;PE=0;SR=5;ALG=PROD;AF=3.419e-05;NSAMP=1;MSQ=143.77;RECLASSIFIED;AC=1;AN=29246;NFAM=1
chr6	148842476	148842484	chr6	148842831	148842849	385541	871.34	+	-	BND	LOW	385541_1	N	N[chr6:148842841[	385541_2	N	]chr6:148842484]N	SVTYPE=BND;POS=148842484;STRANDS=+-:9;IMPRECISE;CIPOS=-8,0;CIEND=-9,9;CIPOS95=-8,0;CIEND95=0,0;MATEID=385541_2;EVENT=385541;SU=9;PE=0;SR=9;ALG=PROD;AF=0.0006497;NSAMP=19;MSQ=43.3;RECLASSIFIED;AC=19;AN=29246;NFAM=19	SVTYPE=BND;POS=148842841;STRANDS=+-:9;IMPRECISE;CIPOS=-9,9;CIEND=-8,0;CIPOS95=0,0;CIEND95=-8,0;MATEID=385541_1;EVENT=385541;SECONDARY;SU=9;PE=0;SR=9;ALG=PROD;AF=0.0006497;NSAMP=19;MSQ=43.3;RECLASSIFIED;AC=19;AN=29246;NFAM=19
chr6	148857553	148857603	chr6	148858529	148858583	524952	387.99	-	+	DUP	PASS	524952	N	<DUP>	.	.	.	SVTYPE=DUP;POS=148857581;SVLEN=975;END=148858556;STRANDS=-+:38;CIPOS=-28,22;CIEND=-27,27;CIPOS95=0,0;CIEND95=0,0;SU=38;PE=32;SR=6;ALG=PROD;AF=3.419e-05;NSAMP=1;MSQ=105.31;AC=1;AN=29246;NFAM=1	.
chr6	148865204	148865220	chr6	148869420	148869428	385542	2676.46	+	-	DEL	PASS	385542	N	<DEL>	.	.	.	SVTYPE=DEL;POS=148865211;SVLEN=-4214;END=148869425;STRANDS=+-:115;CIPOS=-7,9;CIEND=-5,3;CIPOS95=0,0;CIEND95=0,0;SU=115;PE=63;SR=52;ALG=PROD;AF=0.0001026;NSAMP=3;MSQ=713.39;AC=3;AN=29246;NFAM=3	.
chr6	148876981	148876998	chr6	148877295	148877312	385543	2889.51	+	-	BND	LOW	385543_1	N	N[chr6:148877305[	385543_2	N	]chr6:148876990]N	SVTYPE=BND;POS=148876990;STRANDS=+-:4;CIPOS=-9,8;CIEND=-9,8;CIPOS95=0,0;CIEND95=0,0;MATEID=385543_2;EVENT=385543;SU=4;PE=0;SR=4;ALG=PROD;AF=0.004069;NSAMP=119;MSQ=13.6;RECLASSIFIED;AC=119;AN=29246;NFAM=119	SVTYPE=BND;POS=148877305;STRANDS=+-:4;CIPOS=-9,8;CIEND=-9,8;CIPOS95=0,0;CIEND95=0,0;MATEID=385543_1;EVENT=385543;SECONDARY;SU=4;PE=0;SR=4;ALG=PROD;AF=0.004069;NSAMP=119;MSQ=13.6;RECLASSIFIED;AC=119;AN=29246;NFAM=119
chr6	148877748	148877761	chr6	148878000	148878017	385544	855.84	+	-	BND	LOW	385544_1	N	N[chr6:148878010[	385544_2	N	]chr6:148877758]N	SVTYPE=BND;POS=148877758;STRANDS=+-:4;IMPRECISE;CIPOS=-10,3;CIEND=-9,8;CIPOS95=-1,0;CIEND95=0,0;MATEID=385544_2;EVENT=385544;SU=4;PE=0;SR=4;ALG=PROD;AF=0.00106;NSAMP=31;MSQ=15.65;RECLASSIFIED;AC=31;AN=29246;NFAM=31	SVTYPE=BND;POS=148878010;STRANDS=+-:4;IMPRECISE;CIPOS=-9,8;CIEND=-10,3;CIPOS95=0,0;CIEND95=-1,0;MATEID=385544_1;EVENT=385544;SECONDARY;SU=4;PE=0;SR=4;ALG=PROD;AF=0.00106;NSAMP=31;MSQ=15.65;RECLASSIFIED;AC=31;AN=29246;NFAM=31
chr6	148878543	148878560	chr6	148878780	148878797	385545	113.52	+	-	BND	LOW	385545_1	N	N[chr6:148878790[	385545_2	N	]chr6:148878552]N	SVTYPE=BND;POS=148878552;STRANDS=+-:4;CIPOS=-9,8;CIEND=-9,8;CIPOS95=0,0;CIEND95=0,0;MATEID=385545_2;EVENT=385545;SU=4;PE=0;SR=4;ALG=PROD;AF=0.0001368;NSAMP=4;MSQ=15.08;RECLASSIFIED;AC=4;AN=29242;NFAM=4	SVTYPE=BND;POS=148878790;STRANDS=+-:4;CIPOS=-9,8;CIEND=-9,8;CIPOS95=0,0;CIEND95=0,0;MATEID=385545_1;EVENT=385545;SECONDARY;SU=4;PE=0;SR=4;ALG=PROD;AF=0.0001368;NSAMP=4;MSQ=15.08;RECLASSIFIED;AC=4;AN=29242;NFAM=4
chr6	148883722	148883765	chr6	148884205	148884249	385546	1810.53	+	-	BND	LOW	385546_1	N	N[chr6:148884229[	385546_2	N	]chr6:148883744]N	SVTYPE=BND;POS=148883744;STRANDS=+-:61;CIPOS=-22,21;CIEND=-23,21;CIPOS95=0,0;CIEND95=0,0;MATEID=385546_2;EVENT=385546;SU=61;PE=33;SR=28;ALG=PROD;AF=0.0002052;NSAMP=6;MSQ=181.42;RECLASSIFIED;AC=6;AN=29246;NFAM=6	SVTYPE=BND;POS=148884229;STRANDS=+-:61;CIPOS=-23,21;CIEND=-22,21;CIPOS95=0,0;CIEND95=0,0;MATEID=385546_1;EVENT=385546;SECONDARY;SU=61;PE=33;SR=28;ALG=PROD;AF=0.0002052;NSAMP=6;MSQ=181.42;RECLASSIFIED;AC=6;AN=29246;NFAM=6
chr6	148899239	148899251	chr6	149317118	149317131	524953	181.87	-	+	DUP	PASS	524953	N	<DUP>	.	.	.	SVTYPE=DUP;POS=148899248;SVLEN=417876;END=149317124;STRANDS=-+:18;IMPRECISE;CIPOS=-9,3;CIEND=-6,7;CIPOS95=-1,0;CIEND95=0,0;SU=18;PE=14;SR=4;ALG=PROD;AF=3.419e-05;NSAMP=1;MSQ=180.41;AC=1;AN=29246;NFAM=1	.
chr6	148914443	148914576	chr6	148915179	148915197	598259	9.37	+	+	INV	LOW	598259	N	<INV>	.	.	.	SVTYPE=INV;POS=148914540;SVLEN=649;END=148915189;STRANDS=++:3,--:2;IMPRECISE;CIPOS=-97,36;CIEND=-10,8;CIPOS95=-82,27;CIEND95=-3,3;SU=5;PE=5;SR=0;ALG=PROD;AF=3.419e-05;NSAMP=1;MSQ=9.3;AC=1;AN=29246;NFAM=1	.
chr6	148915808	148915859	chr6	148915942	148915993	524954	126246.0	-	+	DUP	PASS	524954	N	<DUP>	.	.	.	SVTYPE=DUP;POS=148915834;SVLEN=134;END=148915968;STRANDS=-+:14;CIPOS=-26,25;CIEND=-26,25;CIPOS95=0,0;CIEND95=0,0;SU=14;PE=0;SR=14;ALG=PROD;AF=0.04072;NSAMP=1176;MSQ=62.97;AC=1191;AN=29246;NFAM=1123	.
chr6	148916450	148916947	chr6	148917799	148918646	598261	110.15	+	+	BND	LOW	598261_1	N	N]chr6:148917849]	598261_2	N	N]chr6:148916618]	SVTYPE=BND;POS=148916618;STRANDS=++:20;IMPRECISE;CIPOS=-168,329;CIEND=-50,797;CIPOS95=-132,132;CIEND95=-50,263;MATEID=598261_2;EVENT=598261;SU=20;PE=20;SR=0;ALG=SUM;AF=6.839e-05;NSAMP=2;MSQ=34.16;AC=2;AN=29246;NFAM=1	SVTYPE=BND;POS=148917849;STRANDS=++:20;IMPRECISE;CIPOS=-50,797;CIEND=-168,329;CIPOS95=-50,263;CIEND95=-132,132;MATEID=598261_1;EVENT=598261;SECONDARY;SU=20;PE=20;SR=0;ALG=SUM;AF=6.839e-05;NSAMP=2;MSQ=34.16;AC=2;AN=29246;NFAM=1
chr6	148916630	148916713	chr6	148917699	148917774	598260	148.27	+	+	INV	LOW	598260	N	<INV>	.	.	.	SVTYPE=INV;POS=148916684;SVLEN=1045;END=148917729;STRANDS=++:7,--:10;IMPRECISE;CIPOS=-54,29;CIEND=-30,45;CIPOS95=-24,24;CIEND95=-16,16;SU=17;PE=17;SR=0;ALG=PROD;AF=0.0001368;NSAMP=4;MSQ=15.6;AC=4;AN=29246;NFAM=4	.
chr6	148940012	148940126	chr6	148940776	148940907	598262	105.85	+	+	INV	LOW	598262	N	<INV>	.	.	.	SVTYPE=INV;POS=148940096;SVLEN=748;END=148940844;STRANDS=++:5,--:8;IMPRECISE;CIPOS=-84,30;CIEND=-68,63;CIPOS95=-54,30;CIEND95=-35,35;SU=13;PE=13;SR=0;ALG=SUM;AF=0.000171;NSAMP=5;MSQ=19.88;AC=5;AN=29246;NFAM=5	.
chr6	148949293	148949296	chr11	86501196	86501196	93246	14051.2	-	+	BND	LOW	93246_1	N	]chr11:86501196]N	93246_2	N	N[chr6:148949296[	SVTYPE=BND;POS=148949296;STRANDS=-+:3389;CIPOS=-2,1;CIEND=0,0;CIPOS95=0,0;CIEND95=0,0;MATEID=93246_2;EVENT=93246;SU=3389;PE=0;SR=3389;ALG=PROD;AF=0.01029;NSAMP=301;MSQ=27.07;AC=301;AN=29246;NFAM=299	SVTYPE=BND;POS=86501196;STRANDS=-+:3389;CIPOS=0,0;CIEND=-2,1;CIPOS95=0,0;CIEND95=0,0;MATEID=93246_1;EVENT=93246;SECONDARY;SU=3389;PE=0;SR=3389;ALG=PROD;AF=0.01029;NSAMP=301;MSQ=27.07;AC=301;AN=29246;NFAM=299
chr6	148955490	148955546	chr6	148955572	148955615	385550	890.3	+	-	DEL	PASS	385550	N	<DEL>	.	.	.	SVTYPE=DEL;POS=148955520;SVLEN=-74;END=148955594;STRANDS=+-:30;CIPOS=-30,26;CIEND=-22,21;CIPOS95=0,0;CIEND95=0,0;SU=30;PE=0;SR=30;ALG=PROD;AF=0.0001026;NSAMP=3;MSQ=296.76;AC=3;AN=29246;NFAM=3	.
chr6	148985369	148985418	chr6	148987249	148987308	524956	842.29	-	+	BND	LOW	524956_1	N	]chr6:148987279]N	524956_2	N	N[chr6:148985396[	SVTYPE=BND;POS=148985396;STRANDS=-+:37;CIPOS=-26,23;CIEND=-30,29;CIPOS95=0,0;CIEND95=0,0;MATEID=524956_2;EVENT=524956;SU=37;PE=21;SR=16;ALG=PROD;AF=0.000718;NSAMP=21;MSQ=16.84;RECLASSIFIED;AC=21;AN=29246;NFAM=21	SVTYPE=BND;POS=148987279;STRANDS=-+:37;CIPOS=-30,29;CIEND=-26,23;CIPOS95=0,0;CIEND95=0,0;MATEID=524956_1;EVENT=524956;SECONDARY;SU=37;PE=21;SR=16;ALG=PROD;AF=0.000718;NSAMP=21;MSQ=16.84;RECLASSIFIED;AC=21;AN=29246;NFAM=21
chr6	148985623	148985670	chr6	148987639	148987686	385552	428.0	+	-	BND	LOW	385552_1	N	N[chr6:148987664[	385552_2	N	]chr6:148985647]N	SVTYPE=BND;POS=148985647;STRANDS=+-:30;CIPOS=-24,23;CIEND=-24,23;CIPOS95=0,0;CIEND95=0,0;MATEID=385552_2;EVENT=385552;SU=30;PE=17;SR=13;ALG=PROD;AF=3.419e-05;NSAMP=1;MSQ=173.58;RECLASSIFIED;AC=1;AN=29246;NFAM=1	SVTYPE=BND;POS=148987664;STRANDS=+-:30;CIPOS=-24,23;CIEND=-24,23;CIPOS95=0,0;CIEND95=0,0;MATEID=385552_1;EVENT=385552;SECONDARY;SU=30;PE=17;SR=13;ALG=PROD;AF=3.419e-05;NSAMP=1;MSQ=173.58;RECLASSIFIED;AC=1;AN=29246;NFAM=1
chr6	148994208	148994225	chr10	13479145	13479162	92272	9.36	-	+	BND	LOW	92272_1	N	]chr10:13479154]N	92272_2	N	N[chr6:148994218[	SVTYPE=BND;POS=148994218;STRANDS=-+:4;CIPOS=-9,8;CIEND=-9,8;CIPOS95=0,0;CIEND95=0,0;MATEID=92272_2;EVENT=92272;SU=4;PE=0;SR=4;ALG=PROD;AF=3.419e-05;NSAMP=1;MSQ=9.36;AC=1;AN=29246;NFAM=1	SVTYPE=BND;POS=13479154;STRANDS=-+:4;CIPOS=-9,8;CIEND=-9,8;CIPOS95=0,0;CIEND95=0,0;MATEID=92272_1;EVENT=92272;SECONDARY;SU=4;PE=0;SR=4;ALG=PROD;AF=3.419e-05;NSAMP=1;MSQ=9.36;AC=1;AN=29246;NFAM=1
chr6	148999593	148999593	chr6	148999812	148999812	385553	743226.0	+	-	DEL	PASS	385553	N	<DEL>	.	.	.	SVTYPE=DEL;POS=148999593;SVLEN=-219;END=148999812;STRANDS=+-:23221;CIPOS=0,0;CIEND=0,0;CIPOS95=0,0;CIEND95=0,0;SU=23221;PE=692;SR=22529;ALG=PROD;AF=0.04083;NSAMP=1152;MSQ=403.92;MEDGQR=3.82;Q10GQR=3.52;AC=1194;AN=29246;NFAM=1088	.
chr6	149017812	149017829	chr9	72700752	72700769	99568	1491.91	-	+	BND	LOW	99568_1	N	]chr9:72700761]N	99568_2	N	N[chr6:149017822[	SVTYPE=BND;POS=149017822;STRANDS=-+:4;CIPOS=-9,8;CIEND=-9,8;CIPOS95=0,0;CIEND95=0,0;MATEID=99568_2;EVENT=99568;SU=4;PE=0;SR=4;ALG=PROD;AF=0.001812;NSAMP=53;MSQ=26.02;AC=53;AN=29246;NFAM=53	SVTYPE=BND;POS=72700761;STRANDS=-+:4;CIPOS=-9,8;CIEND=-9,8;CIPOS95=0,0;CIEND95=0,0;MATEID=99568_1;EVENT=99568;SECONDARY;SU=4;PE=0;SR=4;ALG=PROD;AF=0.001812;NSAMP=53;MSQ=26.02;AC=53;AN=29246;NFAM=53
chr6	149055034	149055037	chr6	149055578	149055580	385556	19358.9	+	-	BND	PASS	385556_1	N	N[chr6:149055581[	385556_2	N	]chr6:149055036]N	SVTYPE=BND;POS=149055036;STRANDS=+-:638;CIPOS=-2,1;CIEND=-2,0;CIPOS95=0,0;CIEND95=0,0;MATEID=385556_2;EVENT=385556;SU=638;PE=257;SR=381;ALG=PROD;AF=0.0002393;NSAMP=7;MSQ=338.64;RECLASSIFIED;AC=7;AN=29246;NFAM=6	SVTYPE=BND;POS=149055581;STRANDS=+-:638;CIPOS=-2,0;CIEND=-2,1;CIPOS95=0,0;CIEND95=0,0;MATEID=385556_1;EVENT=385556;SECONDARY;SU=638;PE=257;SR=381;ALG=PROD;AF=0.0002393;NSAMP=7;MSQ=338.64;RECLASSIFIED;AC=7;AN=29246;NFAM=6
chr6	149070024	149070041	chr6	149070476	149070493	385558	96.19	+	-	BND	LOW	385558_1	N	N[chr6:149070487[	385558_2	N	]chr6:149070033]N	SVTYPE=BND;POS=149070033;STRANDS=+-:4;IMPRECISE;CIPOS=-9,8;CIEND=-10,7;CIPOS95=0,0;CIEND95=-1,0;MATEID=385558_2;EVENT=385558;SU=4;PE=0;SR=4;ALG=PROD;AF=0.0002393;NSAMP=7;MSQ=9.75;RECLASSIFIED;AC=7;AN=29246;NFAM=7	SVTYPE=BND;POS=149070487;STRANDS=+-:4;IMPRECISE;CIPOS=-10,7;CIEND=-9,8;CIPOS95=-1,0;CIEND95=0,0;MATEID=385558_1;EVENT=385558;SECONDARY;SU=4;PE=0;SR=4;ALG=PROD;AF=0.0002393;NSAMP=7;MSQ=9.75;RECLASSIFIED;AC=7;AN=29246;NFAM=7
chr6	149080375	149080394	chr6	149085125	149085141	385559	338.71	+	-	DEL	PASS	385559	N	<DEL>	.	.	.	SVTYPE=DEL;POS=149080385;SVLEN=-4750;END=149085135;STRANDS=+-:13;IMPRECISE;CIPOS=-10,9;CIEND=-10,6;CIPOS95=-1,1;CIEND95=-1,0;SU=13;PE=10;SR=3;ALG=PROD;AF=3.419e-05;NSAMP=1;MSQ=338.71;AC=1;AN=29246;NFAM=1	.
chr6	149087308	149087327	chr6	149091198	149091217	385560	281.47	+	-	DEL	PASS	385560	N	<DEL>	.	.	.	SVTYPE=DEL;POS=149087318;SVLEN=-3890;END=149091208;STRANDS=+-:16;IMPRECISE;CIPOS=-10,9;CIEND=-10,9;CIPOS95=-1,1;CIEND95=-1,0;SU=16;PE=13;SR=3;ALG=PROD;AF=3.419e-05;NSAMP=1;MSQ=281.47;AC=1;AN=29246;NFAM=1	.
chr6	149088292	149088295	chr6	149089292	149089295	385561	25394.9	+	-	BND	PASS	385561_1	N	N[chr6:149089295[	385561_2	N	]chr6:149088294]N	SVTYPE=BND;POS=149088294;STRANDS=+-:1005;CIPOS=-2,1;CIEND=-2,1;CIPOS95=0,0;CIEND95=0,0;MATEID=385561_2;EVENT=385561;SU=1005;PE=643;SR=362;ALG=PROD;AF=0.001846;NSAMP=54;MSQ=431.21;RECLASSIFIED;AC=54;AN=29246;NFAM=52	SVTYPE=BND;POS=149089295;STRANDS=+-:1005;CIPOS=-2,1;CIEND=-2,1;CIPOS95=0,0;CIEND95=0,0;MATEID=385561_1;EVENT=385561;SECONDARY;SU=1005;PE=643;SR=362;ALG=PROD;AF=0.001846;NSAMP=54;MSQ=431.21;RECLASSIFIED;AC=54;AN=29246;NFAM=52
chr6	149091078	149091097	chr6	149091522	149091541	385562	822.11	+	-	BND	LOW	385562_1	N	N[chr6:149091533[	385562_2	N	]chr6:149091088]N	SVTYPE=BND;POS=149091088;STRANDS=+-:8;CIPOS=-10,9;CIEND=-10,9;CIPOS95=0,0;CIEND95=0,0;MATEID=385562_2;EVENT=385562;SU=8;PE=0;SR=8;ALG=PROD;AF=0.0002735;NSAMP=8;MSQ=85.79;RECLASSIFIED;AC=8;AN=29246;NFAM=8	SVTYPE=BND;POS=149091533;STRANDS=+-:8;CIPOS=-10,9;CIEND=-10,9;CIPOS95=0,0;CIEND95=0,0;MATEID=385562_1;EVENT=385562;SECONDARY;SU=8;PE=0;SR=8;ALG=PROD;AF=0.0002735;NSAMP=8;MSQ=85.79;RECLASSIFIED;AC=8;AN=29246;NFAM=8
chr6	149107975	149107994	chr6	149108411	149108427	598263	927.25	-	-	BND	LOW	598263_1	N	[chr6:149108422[N	598263_2	N	[chr6:149107986[N	SVTYPE=BND;POS=149107986;STRANDS=--:79;CIPOS=-10,9;CIEND=-10,6;CIPOS95=0,0;CIEND95=0,0;MATEID=598263_2;EVENT=598263;SU=79;PE=50;SR=29;ALG=PROD;AF=0.0001368;NSAMP=4;MSQ=129.99;AC=4;AN=29246;NFAM=4	SVTYPE=BND;POS=149108422;STRANDS=--:79;CIPOS=-10,6;CIEND=-10,9;CIPOS95=0,0;CIEND95=0,0;MATEID=598263_1;EVENT=598263;SECONDARY;SU=79;PE=50;SR=29;ALG=PROD;AF=0.0001368;NSAMP=4;MSQ=129.99;AC=4;AN=29246;NFAM=4
chr6	149108245	149108349	chr6	149108249	149108955	598264	434.65	+	+	BND	LOW	598264_1	N	N]chr6:149108379]	598264_2	N	N]chr6:149108275]	SVTYPE=BND;POS=149108275;STRANDS=++:8;IMPRECISE;CIPOS=-30,74;CIEND=-130,576;CIPOS95=-30,53;CIEND95=-130,157;MATEID=598264_2;EVENT=598264;SU=8;PE=8;SR=0;ALG=SUM;AF=0.0001026;NSAMP=3;MSQ=142.88;AC=3;AN=29246;NFAM=3	SVTYPE=BND;POS=149108379;STRANDS=++:8;IMPRECISE;CIPOS=-130,576;CIEND=-30,74;CIPOS95=-130,157;CIEND95=-30,53;MATEID=598264_1;EVENT=598264;SECONDARY;SU=8;PE=8;SR=0;ALG=SUM;AF=0.0001026;NSAMP=3;MSQ=142.88;AC=3;AN=29246;NFAM=3
chr6	149122375	149122745	chr6	149128434	149128807	385565	191.61	+	-	DEL	PASS	385565	N	<DEL>	.	.	.	SVTYPE=DEL;POS=149122385;SVLEN=-6413;END=149128798;STRANDS=+-:7;IMPRECISE;CIPOS=-10,360;CIEND=-364,9;CIPOS95=-1,81;CIEND95=-100,0;SU=7;PE=7;SR=0;ALG=PROD;AF=3.419e-05;NSAMP=1;MSQ=191.61;AC=1;AN=29246;NFAM=1	.
chr6	149122376	149122395	chr6	149125693	149125702	385564	96.95	+	-	DEL	PASS	385564	N	<DEL>	.	.	.	SVTYPE=DEL;POS=149122386;SVLEN=-3313;END=149125699;STRANDS=+-:9;CIPOS=-10,9;CIEND=-6,3;CIPOS95=0,0;CIEND95=0,0;SU=9;PE=3;SR=6;ALG=PROD;AF=3.419e-05;NSAMP=1;MSQ=95.68;AC=1;AN=29246;NFAM=1	.
chr6	149125777	149125777	chr6	149128796	149128799	385566	326.63	+	-	DEL	PASS	385566	N	<DEL>	.	.	.	SVTYPE=DEL;POS=149125777;SVLEN=-3021;END=149128798;STRANDS=+-:23;IMPRECISE;CIPOS=0,0;CIEND=-2,1;CIPOS95=0,1;CIEND95=0,0;SU=23;PE=9;SR=14;ALG=PROD;AF=3.419e-05;NSAMP=1;MSQ=326.63;AC=1;AN=29246;NFAM=1	.
chr6	149136921	149136940	chr6	149136979	149136998	385567	360.35	+	-	BND	PASS	385567_1	N	N[chr6:149136990[	385567_2	N	]chr6:149136931]N	SVTYPE=BND;POS=149136931;STRANDS=+-:13;CIPOS=-10,9;CIEND=-10,9;CIPOS95=0,0;CIEND95=0,0;MATEID=385567_2;EVENT=385567;SU=13;PE=0;SR=13;ALG=PROD;AF=3.419e-05;NSAMP=1;MSQ=359.76;RECLASSIFIED;AC=1;AN=29246;NFAM=1	SVTYPE=BND;POS=149136990;STRANDS=+-:13;CIPOS=-10,9;CIEND=-10,9;CIPOS95=0,0;CIEND95=0,0;MATEID=385567_1;EVENT=385567;SECONDARY;SU=13;PE=0;SR=13;ALG=PROD;AF=3.419e-05;NSAMP=1;MSQ=359.76;RECLASSIFIED;AC=1;AN=29246;NFAM=1
chr6	149150258	149150364	chr6	149152348	149152430	598265	263.69	+	+	INV	LOW	598265	N	<INV>	.	.	.	SVTYPE=INV;POS=149150335;SVLEN=2043;END=149152378;STRANDS=++:8,--:5;IMPRECISE;CIPOS=-77,29;CIEND=-30,52;CIPOS95=-47,29;CIEND95=-23,23;SU=13;PE=0;SR=13;ALG=PROD;AF=3.419e-05;NSAMP=1;MSQ=263.69;AC=1;AN=29246;NFAM=1	.
chr6	149157004	149157018	chr6	149158610	149158623	385568	452.62	+	-	DEL	PASS	385568	N	<DEL>	.	.	.	SVTYPE=DEL;POS=149157010;SVLEN=-1609;END=149158619;STRANDS=+-:18;CIPOS=-6,8;CIEND=-9,4;CIPOS95=0,0;CIEND95=0,0;SU=18;PE=14;SR=4;ALG=PROD;AF=3.419e-05;NSAMP=1;MSQ=452.62;AC=1;AN=29246;NFAM=1	.
chr6	149159411	149159423	chr6	149159752	149159771	385569	546.76	+	-	BND	LOW	385569_1	N	N[chr6:149159763[	385569_2	N	]chr6:149159418]N	SVTYPE=BND;POS=149159418;STRANDS=+-:8;CIPOS=-7,5;CIEND=-10,9;CIPOS95=0,0;CIEND95=0,0;MATEID=385569_2;EVENT=385569;SU=8;PE=2;SR=6;ALG=PROD;AF=0.0004103;NSAMP=12;MSQ=34.02;RECLASSIFIED;AC=12;AN=29246;NFAM=12	SVTYPE=BND;POS=149159763;STRANDS=+-:8;CIPOS=-10,9;CIEND=-7,5;CIPOS95=0,0;CIEND95=0,0;MATEID=385569_1;EVENT=385569;SECONDARY;SU=8;PE=2;SR=6;ALG=PROD;AF=0.0004103;NSAMP=12;MSQ=34.02;RECLASSIFIED;AC=12;AN=29246;NFAM=12
chr6	149171676	149171725	chr6	149174214	149174264	524957	413.35	-	+	DUP	PASS	524957	N	<DUP>	.	.	.	SVTYPE=DUP;POS=149171702;SVLEN=2538;END=149174240;STRANDS=-+:45;CIPOS=-26,23;CIEND=-26,24;CIPOS95=0,0;CIEND95=0,0;SU=45;PE=27;SR=18;ALG=PROD;AF=3.419e-05;NSAMP=1;MSQ=261.57;AC=1;AN=29246;NFAM=1	.
chr6	149177764	149177766	chr6	149178045	149178047	385570	4.6866e+06	+	-	MEI	PASS	385570	N	<DEL:ME:SINE|Alu|AluYa5>	.	.	.	SVTYPE=MEI;POS=149177765;SVLEN=-281;END=149178046;STRANDS=+-:1374;CIPOS=-1,1;CIEND=-1,1;CIPOS95=0,0;CIEND95=0,0;SU=1374;PE=997;SR=377;ALG=PROD;AF=0.4768;NSAMP=101;MSQ=377.93;MEDGQR=2.22;Q10GQR=0.61;AC=144;AN=302;NFAM=101	.
chr6	149178037	149178054	chr13	30927938	30927955	94152	110362.0	-	-	BND	LOW	94152_1	N	[chr13:30927948[N	94152_2	N	[chr6:149178047[N	SVTYPE=BND;POS=149178047;STRANDS=--:4;CIPOS=-9,8;CIEND=-9,8;CIPOS95=0,0;CIEND95=0,0;MATEID=94152_2;EVENT=94152;SU=4;PE=0;SR=4;ALG=PROD;AF=0.07875;NSAMP=2240;MSQ=32.13;AC=2303;AN=29246;NFAM=2181	SVTYPE=BND;POS=30927948;STRANDS=--:4;CIPOS=-9,8;CIEND=-9,8;CIPOS95=0,0;CIEND95=0,0;MATEID=94152_1;EVENT=94152;SECONDARY;SU=4;PE=0;SR=4;ALG=PROD;AF=0.07875;NSAMP=2240;MSQ=32.13;AC=2303;AN=29246;NFAM=2181
chr6	149178037	149178900	chr8	126106487	126107327	99262	2582.25	+	-	BND	LOW	99262_1	N	N[chr8:126107114[	99262_2	N	]chr6:149178087]N	SVTYPE=BND;POS=149178087;STRANDS=+-:191;IMPRECISE;CIPOS=-50,813;CIEND=-626,214;CIPOS95=-50,197;CIEND95=-95,95;MATEID=99262_2;EVENT=99262;SU=191;PE=190;SR=1;ALG=SUM;AF=0.002428;NSAMP=71;MSQ=24.28;AC=71;AN=29246;NFAM=71	SVTYPE=BND;POS=126107114;STRANDS=+-:191;IMPRECISE;CIPOS=-626,214;CIEND=-50,813;CIPOS95=-95,95;CIEND95=-50,197;MATEID=99262_1;EVENT=99262;SECONDARY;SU=191;PE=190;SR=1;ALG=SUM;AF=0.002428;NSAMP=71;MSQ=24.28;AC=71;AN=29246;NFAM=71
chr6	149178111	149178544	chr11	122969162	122969571	92983	48.36	+	+	BND	LOW	92983_1	N	N]chr11:122969172]	92983_2	N	N]chr6:149178118]	SVTYPE=BND;POS=149178118;STRANDS=++:5;IMPRECISE;CIPOS=-7,426;CIEND=-10,399;CIPOS95=0,149;CIEND95=-1,120;MATEID=92983_2;EVENT=92983;SU=5;PE=5;SR=0;ALG=PROD;AF=3.419e-05;NSAMP=1;MSQ=47.84;AC=1;AN=29246;NFAM=1	SVTYPE=BND;POS=122969172;STRANDS=++:5;IMPRECISE;CIPOS=-10,399;CIEND=-7,426;CIPOS95=-1,120;CIEND95=0,149;MATEID=92983_1;EVENT=92983;SECONDARY;SU=5;PE=5;SR=0;ALG=PROD;AF=3.419e-05;NSAMP=1;MSQ=47.84;AC=1;AN=29246;NFAM=1
chr6	149212074	149212093	chr6	149213301	149213306	385571	557.57	+	-	DEL	PASS	385571	N	<DEL>	.	.	.	SVTYPE=DEL;POS=149212084;SVLEN=-1221;END=149213305;STRANDS=+-:22;CIPOS=-10,9;CIEND=-4,1;CIPOS95=0,0;CIEND95=0,0;SU=22;PE=13;SR=9;ALG=PROD;AF=3.419e-05;NSAMP=1;MSQ=557.57;AC=1;AN=29246;NFAM=1	.
chr6	149216081	149216090	chr6	149216223	149216232	385572	167.76	+	-	BND	LOW	385572_1	N	N[chr6:149216229[	385572_2	N	]chr6:149216086]N	SVTYPE=BND;POS=149216086;STRANDS=+-:7;CIPOS=-5,4;CIEND=-5,4;CIPOS95=0,0;CIEND95=0,0;MATEID=385572_2;EVENT=385572;SU=7;PE=0;SR=7;ALG=PROD;AF=3.419e-05;NSAMP=1;MSQ=167.76;RECLASSIFIED;AC=1;AN=29246;NFAM=1	SVTYPE=BND;POS=149216229;STRANDS=+-:7;CIPOS=-5,4;CIEND=-5,4;CIPOS95=0,0;CIEND95=0,0;MATEID=385572_1;EVENT=385572;SECONDARY;SU=7;PE=0;SR=7;ALG=PROD;AF=3.419e-05;NSAMP=1;MSQ=167.76;RECLASSIFIED;AC=1;AN=29246;NFAM=1
chr6	149226075	149226082	chr6	149226397	149226406	385573	2616.75	+	-	BND	LOW	385573_1	N	N[chr6:149226403[	385573_2	N	]chr6:149226079]N	SVTYPE=BND;POS=149226079;STRANDS=+-:64;CIPOS=-4,3;CIEND=-5,4;CIPOS95=0,0;CIEND95=0,0;MATEID=385573_2;EVENT=385573;SU=64;PE=5;SR=59;ALG=PROD;AF=0.0004445;NSAMP=13;MSQ=173.52;RECLASSIFIED;AC=13;AN=29246;NFAM=13	SVTYPE=BND;POS=149226403;STRANDS=+-:64;CIPOS=-5,4;CIEND=-4,3;CIPOS95=0,0;CIEND95=0,0;MATEID=385573_1;EVENT=385573;SECONDARY;SU=64;PE=5;SR=59;ALG=PROD;AF=0.0004445;NSAMP=13;MSQ=173.52;RECLASSIFIED;AC=13;AN=29246;NFAM=13
chr6	149227669	149227681	chr6	149228007	149228018	385574	609.77	+	-	BND	LOW	385574_1	N	N[chr6:149228014[	385574_2	N	]chr6:149227677]N	SVTYPE=BND;POS=149227677;STRANDS=+-:8;CIPOS=-8,4;CIEND=-6,5;CIPOS95=0,0;CIEND95=0,0;MATEID=385574_2;EVENT=385574;SU=8;PE=2;SR=6;ALG=PROD;AF=0.0002052;NSAMP=6;MSQ=98.15;RECLASSIFIED;AC=6;AN=29246;NFAM=6	SVTYPE=BND;POS=149228014;STRANDS=+-:8;CIPOS=-6,5;CIEND=-8,4;CIPOS95=0,0;CIEND95=0,0;MATEID=385574_1;EVENT=385574;SECONDARY;SU=8;PE=2;SR=6;ALG=PROD;AF=0.0002052;NSAMP=6;MSQ=98.15;RECLASSIFIED;AC=6;AN=29246;NFAM=6
chr6	149239274	149239283	chr6	149244787	149244806	524958	196.28	-	+	DUP	PASS	524958	N	<DUP>	.	.	.	SVTYPE=DUP;POS=149239281;SVLEN=5516;END=149244797;STRANDS=-+:17;CIPOS=-7,2;CIEND=-10,9;CIPOS95=0,0;CIEND95=0,0;SU=17;PE=12;SR=5;ALG=PROD;AF=3.419e-05;NSAMP=1;MSQ=195.52;AC=1;AN=29246;NFAM=1	.
chr6	149248378	149248464	chr19	8932231	8932288	96781	4713.3	-	+	BND	LOW	96781_1	N	]chr19:8932239]N	96781_2	N	N[chr6:149248429[	SVTYPE=BND;POS=149248429;STRANDS=-+:32;IMPRECISE;CIPOS=-50,36;CIEND=-8,49;CIPOS95=-3,3;CIEND95=-2,2;MATEID=96781_2;EVENT=96781;SU=32;PE=31;SR=1;ALG=PROD;AF=0.004206;NSAMP=123;MSQ=22.28;AC=123;AN=29246;NFAM=123	SVTYPE=BND;POS=8932239;STRANDS=-+:32;IMPRECISE;CIPOS=-8,49;CIEND=-50,36;CIPOS95=-2,2;CIEND95=-3,3;MATEID=96781_1;EVENT=96781;SECONDARY;SU=32;PE=31;SR=1;ALG=PROD;AF=0.004206;NSAMP=123;MSQ=22.28;AC=123;AN=29246;NFAM=123
chr6	149248402	149248453	chr11	39220832	39220883	93119	60899.1	-	+	BND	LOW	93119_1	N	]chr11:39220858]N	93119_2	N	N[chr6:149248429[	SVTYPE=BND;POS=149248429;STRANDS=-+:10;CIPOS=-26,25;CIEND=-26,25;CIPOS95=0,0;CIEND95=0,0;MATEID=93119_2;EVENT=93119;SU=10;PE=0;SR=10;ALG=PROD;AF=0.04278;NSAMP=1250;MSQ=27.36;AC=1251;AN=29246;NFAM=1215	SVTYPE=BND;POS=39220858;STRANDS=-+:10;CIPOS=-26,25;CIEND=-26,25;CIPOS95=0,0;CIEND95=0,0;MATEID=93119_1;EVENT=93119;SECONDARY;SU=10;PE=0;SR=10;ALG=PROD;AF=0.04278;NSAMP=1250;MSQ=27.36;AC=1251;AN=29246;NFAM=1215
chr6	149248439	149248693	chr19	8931668	8932159	96782	501.5	+	-	BND	LOW	96782_1	N	N[chr19:8932153[	96782_2	N	]chr6:149248469]N	SVTYPE=BND;POS=149248469;STRANDS=+-:31;IMPRECISE;CIPOS=-30,224;CIEND=-484,7;CIPOS95=-16,16;CIEND95=-69,7;MATEID=96782_2;EVENT=96782;SU=31;PE=31;SR=0;ALG=PROD;AF=0.0007522;NSAMP=22;MSQ=16.25;AC=22;AN=29246;NFAM=22	SVTYPE=BND;POS=8932153;STRANDS=+-:31;IMPRECISE;CIPOS=-484,7;CIEND=-30,224;CIPOS95=-69,7;CIEND95=-16,16;MATEID=96782_1;EVENT=96782;SECONDARY;SU=31;PE=31;SR=0;ALG=PROD;AF=0.0007522;NSAMP=22;MSQ=16.25;AC=22;AN=29246;NFAM=22
chr6	149295702	149295705	chr6	149296927	149296946	385577	665.41	+	-	DEL	PASS	385577	N	<DEL>	.	.	.	SVTYPE=DEL;POS=149295704;SVLEN=-1233;END=149296937;STRANDS=+-:27;CIPOS=-2,1;CIEND=-10,9;CIPOS95=0,0;CIEND95=0,0;SU=27;PE=12;SR=15;ALG=PROD;AF=3.419e-05;NSAMP=1;MSQ=665.41;AC=1;AN=29246;NFAM=1	.
chr6	149308564	149308581	chr6	149666562	149666581	598266	590.58	+	+	INV	PASS	598266	N	<INV>	.	.	.	SVTYPE=INV;POS=149308572;SVLEN=358000;END=149666572;STRANDS=++:15,--:18;CIPOS=-8,9;CIEND=-10,9;CIPOS95=0,0;CIEND95=0,0;SU=33;PE=23;SR=10;ALG=PROD;AF=3.419e-05;NSAMP=1;MSQ=590.58;AC=1;AN=29246;NFAM=1	.
chr6	149311646	149311646	chr6	149311808	149311808	385578	7.03686e+06	+	-	DEL	PASS	385578	N	<DEL>	.	.	.	SVTYPE=DEL;POS=149311646;SVLEN=-162;END=149311808;STRANDS=+-:238062;CIPOS=0,0;CIEND=0,0;CIPOS95=0,0;CIEND95=0,0;SU=238062;PE=3010;SR=235052;AF=0.4294;NSAMP=9850;MSQ=412.58;MEDGQR=12.47;Q10GQR=3.74;AC=12557;AN=29246;NFAM=9174	.
chr6	149317796	149317829	chr6	149317955	149317972	385582	2754.23	+	-	BND	LOW	385582_1	N	N[chr6:149317965[	385582_2	N	]chr6:149317805]N	SVTYPE=BND;POS=149317805;STRANDS=+-:18;CIPOS=-9,24;CIEND=-9,8;CIPOS95=0,0;CIEND95=0,0;MATEID=385582_2;EVENT=385582;SU=18;PE=0;SR=18;ALG=PROD;AF=0.002839;NSAMP=83;MSQ=15.38;RECLASSIFIED;AC=83;AN=29238;NFAM=83	SVTYPE=BND;POS=149317965;STRANDS=+-:18;CIPOS=-9,8;CIEND=-9,24;CIPOS95=0,0;CIEND95=0,0;MATEID=385582_1;EVENT=385582;SECONDARY;SU=18;PE=0;SR=18;ALG=PROD;AF=0.002839;NSAMP=83;MSQ=15.38;RECLASSIFIED;AC=83;AN=29238;NFAM=83
chr6	149323054	149323073	chr6	149327000	149327004	385583	515.4	+	-	DEL	PASS	385583	N	<DEL>	.	.	.	SVTYPE=DEL;POS=149323064;SVLEN=-3939;END=149327003;STRANDS=+-:22;CIPOS=-10,9;CIEND=-3,1;CIPOS95=0,0;CIEND95=0,0;SU=22;PE=12;SR=10;ALG=PROD;AF=3.419e-05;NSAMP=1;MSQ=515.36;AC=1;AN=29246;NFAM=1	.
chr6	149323743	149323786	chr6	149323892	149323946	385584	712.05	+	-	BND	PASS	385584_1	N	N[chr6:149323918[	385584_2	N	]chr6:149323765]N	SVTYPE=BND;POS=149323765;STRANDS=+-:27;CIPOS=-22,21;CIEND=-25,29;CIPOS95=0,0;CIEND95=0,0;MATEID=385584_2;EVENT=385584;SU=27;PE=0;SR=27;ALG=PROD;AF=6.839e-05;NSAMP=2;MSQ=347.67;RECLASSIFIED;AC=2;AN=29246;NFAM=2	SVTYPE=BND;POS=149323918;STRANDS=+-:27;CIPOS=-25,29;CIEND=-22,21;CIPOS95=0,0;CIEND95=0,0;MATEID=385584_1;EVENT=385584;SECONDARY;SU=27;PE=0;SR=27;ALG=PROD;AF=6.839e-05;NSAMP=2;MSQ=347.67;RECLASSIFIED;AC=2;AN=29246;NFAM=2
chr6	149324065	149324110	chr6	149327221	149327278	385585	1315.85	+	-	DEL	PASS	385585	N	<DEL>	.	.	.	SVTYPE=DEL;POS=149324088;SVLEN=-3161;END=149327249;STRANDS=+-:59;CIPOS=-23,22;CIEND=-28,29;CIPOS95=0,0;CIEND95=0,0;SU=59;PE=33;SR=26;ALG=PROD;AF=6.839e-05;NSAMP=2;MSQ=657.92;AC=2;AN=29246;NFAM=2	.
chr6	149344561	149344705	chr6	149344868	149344908	598267	56.37	+	+	INV	LOW	598267	N	<INV>	.	.	.	SVTYPE=INV;POS=149344698;SVLEN=201;END=149344899;STRANDS=++:1,--:3;IMPRECISE;CIPOS=-137,7;CIEND=-31,9;CIPOS95=-114,7;CIEND95=-30,0;SU=4;PE=4;SR=0;ALG=PROD;AF=6.839e-05;NSAMP=2;MSQ=19.87;AC=2;AN=29244;NFAM=2	.
chr6	149355189	149355198	chr6	149355319	149355328	385587	155.77	+	-	DEL	PASS	385587	N	<DEL>	.	.	.	SVTYPE=DEL;POS=149355194;SVLEN=-130;END=149355324;STRANDS=+-:7;CIPOS=-5,4;CIEND=-5,4;CIPOS95=0,0;CIEND95=0,0;SU=7;PE=0;SR=7;ALG=PROD;AF=3.419e-05;NSAMP=1;MSQ=155.73;AC=1;AN=29246;NFAM=1	.
chr6	149357404	149357455	chr9	88802289	88802340	99678	7299.55	-	+	BND	LOW	99678_1	N	]chr9:88802315]N	99678_2	N	N[chr6:149357431[	SVTYPE=BND;POS=149357431;STRANDS=-+:11;CIPOS=-26,25;CIEND=-26,25;CIPOS95=0,0;CIEND95=0,0;MATEID=99678_2;EVENT=99678;SU=11;PE=0;SR=11;ALG=PROD;AF=0.00595;NSAMP=174;MSQ=22.27;AC=174;AN=29246;NFAM=174	SVTYPE=BND;POS=88802315;STRANDS=-+:11;CIPOS=-26,25;CIEND=-26,25;CIPOS95=0,0;CIEND95=0,0;MATEID=99678_1;EVENT=99678;SECONDARY;SU=11;PE=0;SR=11;ALG=PROD;AF=0.00595;NSAMP=174;MSQ=22.27;AC=174;AN=29246;NFAM=174
chr6	149357416	149357740	chr11	24073702	24074213	92778	1734.86	+	-	BND	LOW	92778_1	N	N[chr11:24074208[	92778_2	N	]chr6:149357426]N	SVTYPE=BND;POS=149357426;STRANDS=+-:4;IMPRECISE;CIPOS=-10,314;CIEND=-505,6;CIPOS95=-2,91;CIEND95=-172,0;MATEID=92778_2;EVENT=92778;SU=4;PE=4;SR=0;ALG=PROD;AF=0.002838;NSAMP=83;MSQ=16.49;AC=83;AN=29246;NFAM=81	SVTYPE=BND;POS=24074208;STRANDS=+-:4;IMPRECISE;CIPOS=-505,6;CIEND=-10,314;CIPOS95=-172,0;CIEND95=-2,91;MATEID=92778_1;EVENT=92778;SECONDARY;SU=4;PE=4;SR=0;ALG=PROD;AF=0.002838;NSAMP=83;MSQ=16.49;AC=83;AN=29246;NFAM=81
chr6	149357418	149357435	chr11	104429119	104429136	93285	108642.0	-	+	BND	LOW	93285_1	N	]chr11:104429128]N	93285_2	N	N[chr6:149357428[	SVTYPE=BND;POS=149357428;STRANDS=-+:44;CIPOS=-9,8;CIEND=-9,8;CIPOS95=0,0;CIEND95=0,0;MATEID=93285_2;EVENT=93285;SU=44;PE=0;SR=44;ALG=PROD;AF=0.06213;NSAMP=1817;MSQ=32.75;AC=1817;AN=29246;NFAM=1753	SVTYPE=BND;POS=104429128;STRANDS=-+:44;CIPOS=-9,8;CIEND=-9,8;CIPOS95=0,0;CIEND95=0,0;MATEID=93285_1;EVENT=93285;SECONDARY;SU=44;PE=0;SR=44;ALG=PROD;AF=0.06213;NSAMP=1817;MSQ=32.75;AC=1817;AN=29246;NFAM=1753
chr6	149357421	149357438	chr9	108496747	108496764	99759	11573.2	-	+	BND	LOW	99759_1	N	]chr9:108496756]N	99759_2	N	N[chr6:149357431[	SVTYPE=BND;POS=149357431;STRANDS=-+:34;CIPOS=-9,8;CIEND=-9,8;CIPOS95=0,0;CIEND95=0,0;MATEID=99759_2;EVENT=99759;SU=34;PE=0;SR=34;ALG=PROD;AF=0.0093;NSAMP=272;MSQ=23.83;AC=272;AN=29246;NFAM=268	SVTYPE=BND;POS=108496756;STRANDS=-+:34;CIPOS=-9,8;CIEND=-9,8;CIPOS95=0,0;CIEND95=0,0;MATEID=99759_1;EVENT=99759;SECONDARY;SU=34;PE=0;SR=34;ALG=PROD;AF=0.0093;NSAMP=272;MSQ=23.83;AC=272;AN=29246;NFAM=268
chr6	149358631	149358648	chr18	76117140	76117157	96699	12178.6	-	-	BND	LOW	96699_1	N	[chr18:76117150[N	96699_2	N	[chr6:149358641[N	SVTYPE=BND;POS=149358641;STRANDS=--:4;CIPOS=-9,8;CIEND=-9,8;CIPOS95=0,0;CIEND95=0,0;MATEID=96699_2;EVENT=96699;SU=4;PE=0;SR=4;ALG=PROD;AF=0.00848;NSAMP=248;MSQ=22.27;AC=248;AN=29246;NFAM=245	SVTYPE=BND;POS=76117150;STRANDS=--:4;CIPOS=-9,8;CIEND=-9,8;CIPOS95=0,0;CIEND95=0,0;MATEID=96699_1;EVENT=96699;SECONDARY;SU=4;PE=0;SR=4;ALG=PROD;AF=0.00848;NSAMP=248;MSQ=22.27;AC=248;AN=29246;NFAM=245
chr6	149366676	149366735	chr6	149367388	149367433	385588	1196.07	+	-	DEL	PASS	385588	N	<DEL>	.	.	.	SVTYPE=DEL;POS=149366706;SVLEN=-705;END=149367411;STRANDS=+-:47;CIPOS=-30,29;CIEND=-23,22;CIPOS95=0,0;CIEND95=0,0;SU=47;PE=20;SR=27;ALG=PROD;AF=6.839e-05;NSAMP=2;MSQ=598.03;AC=2;AN=29246;NFAM=2	.
chr6	149376747	149376943	chr6	149377487	149377691	524959	4833.46	-	+	BND	LOW	524959_1	N	]chr6:149377498]N	524959_2	N	N[chr6:149376935[	SVTYPE=BND;POS=149376935;STRANDS=-+:633;IMPRECISE;CIPOS=-187,9;CIEND=-11,193;CIPOS95=-3,3;CIEND95=-3,3;MATEID=524959_2;EVENT=524959;SU=633;PE=633;SR=0;ALG=PROD;AF=0.005437;NSAMP=159;MSQ=27.29;RECLASSIFIED;AC=159;AN=29246;NFAM=158	SVTYPE=BND;POS=149377498;STRANDS=-+:633;IMPRECISE;CIPOS=-11,193;CIEND=-187,9;CIPOS95=-3,3;CIEND95=-3,3;MATEID=524959_1;EVENT=524959;SECONDARY;SU=633;PE=633;SR=0;ALG=PROD;AF=0.005437;NSAMP=159;MSQ=27.29;RECLASSIFIED;AC=159;AN=29246;NFAM=158
chr6	149382114	149382130	chr6	149386045	149386050	385589	3572.49	+	-	DEL	PASS	385589	N	<DEL>	.	.	.	SVTYPE=DEL;POS=149382121;SVLEN=-3928;END=149386049;STRANDS=+-:158;CIPOS=-7,9;CIEND=-4,1;CIPOS95=0,0;CIEND95=0,0;SU=158;PE=101;SR=57;ALG=PROD;AF=0.000171;NSAMP=5;MSQ=580.25;AC=5;AN=29246;NFAM=5	.
chr6	149389220	149389231	chr6	149389443	149389450	598268	10.26	+	+	INV	LOW	598268	N	<INV>	.	.	.	SVTYPE=INV;POS=149389228;SVLEN=215;END=149389443;STRANDS=++:3,--:1;IMPRECISE;CIPOS=-8,3;CIEND=0,7;CIPOS95=-3,3;CIEND95=0,7;SU=4;PE=4;SR=0;ALG=PROD;AF=3.419e-05;NSAMP=1;MSQ=9.36;AC=1;AN=29246;NFAM=1	.
chr6	149400221	149400226	chr6	149451117	149451122	524960	260.14	-	+	DUP	PASS	524960	N	<DUP>	.	.	.	SVTYPE=DUP;POS=149400225;SVLEN=50895;END=149451120;STRANDS=-+:23;CIPOS=-4,1;CIEND=-3,2;CIPOS95=0,0;CIEND95=0,0;SU=23;PE=13;SR=10;ALG=PROD;AF=3.419e-05;NSAMP=1;MSQ=259.7;AC=1;AN=29246;NFAM=1	.
chr6	149402483	149403276	chr20	30664845	30665467	97301	796.2	-	-	BND	LOW	97301_1	N	[chr20:30665430[N	97301_2	N	[chr6:149403247[N	SVTYPE=BND;POS=149403247;STRANDS=--:13;IMPRECISE;CIPOS=-763,30;CIEND=-584,38;CIPOS95=-197,30;CIEND95=-169,38;MATEID=97301_2;EVENT=97301;SU=13;PE=13;SR=0;ALG=SUM;AF=0.000889;NSAMP=26;MSQ=24.06;AC=26;AN=29246;NFAM=26	SVTYPE=BND;POS=30665430;STRANDS=--:13;IMPRECISE;CIPOS=-584,38;CIEND=-763,30;CIPOS95=-169,38;CIEND95=-197,30;MATEID=97301_1;EVENT=97301;SECONDARY;SU=13;PE=13;SR=0;ALG=SUM;AF=0.000889;NSAMP=26;MSQ=24.06;AC=26;AN=29246;NFAM=26
chr6	149402786	149403240	chrX	10153088	10153323	99976	2600.42	-	+	BND	LOW	99976_1	N	]chrX:10153138]N	99976_2	N	N[chr6:149403232[	SVTYPE=BND;POS=149403232;STRANDS=-+:51;IMPRECISE;CIPOS=-445,9;CIEND=-50,185;CIPOS95=-72,9;CIEND95=-10,10;MATEID=99976_2;EVENT=99976;SU=51;PE=51;SR=0;ALG=PROD;AF=0.002291;NSAMP=66;MSQ=21.98;AC=67;AN=29246;NFAM=65	SVTYPE=BND;POS=10153138;STRANDS=-+:51;IMPRECISE;CIPOS=-50,185;CIEND=-445,9;CIPOS95=-10,10;CIEND95=-72,9;MATEID=99976_1;EVENT=99976;SECONDARY;SU=51;PE=51;SR=0;ALG=PROD;AF=0.002291;NSAMP=66;MSQ=21.98;AC=67;AN=29246;NFAM=65
chr6	149403329	149403821	chrX	10152803	10153258	99977	750.54	+	-	BND	LOW	99977_1	N	N[chrX:10153210[	99977_2	N	]chr6:149403339]N	SVTYPE=BND;POS=149403339;STRANDS=+-:21;IMPRECISE;CIPOS=-10,482;CIEND=-406,49;CIPOS95=-10,119;CIEND95=-43,43;MATEID=99977_2;EVENT=99977;SU=21;PE=21;SR=0;ALG=PROD;AF=0.0005129;NSAMP=15;MSQ=19.59;AC=15;AN=29246;NFAM=15	SVTYPE=BND;POS=10153210;STRANDS=+-:21;IMPRECISE;CIPOS=-406,49;CIEND=-10,482;CIPOS95=-43,43;CIEND95=-10,119;MATEID=99977_1;EVENT=99977;SECONDARY;SU=21;PE=21;SR=0;ALG=PROD;AF=0.0005129;NSAMP=15;MSQ=19.59;AC=15;AN=29246;NFAM=15
chr6	149403331	149404025	chr7	100783209	100783774	98369	229.36	+	-	BND	LOW	98369_1	N	N[chr7:100783766[	98369_2	N	]chr6:149403341]N	SVTYPE=BND;POS=149403341;STRANDS=+-:5;IMPRECISE;CIPOS=-10,684;CIEND=-556,9;CIPOS95=0,216;CIEND95=-175,1;MATEID=98369_2;EVENT=98369;SU=5;PE=5;SR=0;ALG=PROD;AF=0.0003419;NSAMP=10;MSQ=14.07;AC=10;AN=29246;NFAM=10	SVTYPE=BND;POS=100783766;STRANDS=+-:5;IMPRECISE;CIPOS=-556,9;CIEND=-10,684;CIPOS95=-175,1;CIEND95=0,216;MATEID=98369_1;EVENT=98369;SECONDARY;SU=5;PE=5;SR=0;ALG=PROD;AF=0.0003419;NSAMP=10;MSQ=14.07;AC=10;AN=29246;NFAM=10
chr6	149417867	149417948	chr6	149422205	149422290	524961	1122.33	-	+	DUP	PASS	524961	N	<DUP>	.	.	.	SVTYPE=DUP;POS=149417908;SVLEN=4340;END=149422248;STRANDS=-+:105;CIPOS=-41,40;CIEND=-43,42;CIPOS95=0,0;CIEND95=0,0;SU=105;PE=76;SR=29;ALG=PROD;AF=6.839e-05;NSAMP=2;MSQ=271.06;AC=2;AN=29246;NFAM=2	.
chr6	149442469	149442486	chr8	124619957	124619974	99257	1480.51	-	+	BND	LOW	99257_1	N	]chr8:124619966]N	99257_2	N	N[chr6:149442479[	SVTYPE=BND;POS=149442479;STRANDS=-+:4;CIPOS=-9,8;CIEND=-9,8;CIPOS95=0,0;CIEND95=0,0;MATEID=99257_2;EVENT=99257;SU=4;PE=0;SR=4;ALG=PROD;AF=0.001641;NSAMP=48;MSQ=26.23;AC=48;AN=29246;NFAM=48	SVTYPE=BND;POS=124619966;STRANDS=-+:4;CIPOS=-9,8;CIEND=-9,8;CIPOS95=0,0;CIEND95=0,0;MATEID=99257_1;EVENT=99257;SECONDARY;SU=4;PE=0;SR=4;ALG=PROD;AF=0.001641;NSAMP=48;MSQ=26.23;AC=48;AN=29246;NFAM=48
chr6	149449915	149449934	chr10	6001163	6001182	92242	137.92	-	+	BND	LOW	92242_1	N	]chr10:6001173]N	92242_2	N	N[chr6:149449926[	SVTYPE=BND;POS=149449926;STRANDS=-+:5;CIPOS=-10,9;CIEND=-10,9;CIPOS95=0,0;CIEND95=0,0;MATEID=92242_2;EVENT=92242;SU=5;PE=0;SR=5;ALG=PROD;AF=6.839e-05;NSAMP=2;MSQ=61.38;AC=2;AN=29246;NFAM=2	SVTYPE=BND;POS=6001173;STRANDS=-+:5;CIPOS=-10,9;CIEND=-10,9;CIPOS95=0,0;CIEND95=0,0;MATEID=92242_1;EVENT=92242;SECONDARY;SU=5;PE=0;SR=5;ALG=PROD;AF=6.839e-05;NSAMP=2;MSQ=61.38;AC=2;AN=29246;NFAM=2
chr6	149461883	149462158	chr6	149470175	149470517	524962	75.93	-	+	DUP	PASS	524962	N	<DUP>	.	.	.	SVTYPE=DUP;POS=149462149;SVLEN=8036;END=149470185;STRANDS=-+:12;IMPRECISE;CIPOS=-266,9;CIEND=-10,332;CIPOS95=-68,2;CIEND95=-1,64;SU=12;PE=12;SR=0;ALG=PROD;AF=3.419e-05;NSAMP=1;MSQ=75.56;AC=1;AN=29246;NFAM=1	.
chr6	149465748	149466188	chr6	149466589	149466909	385592	214030.0	+	-	BND	LOW	385592_1	N	N[chr6:149466901[	385592_2	N	]chr6:149465758]N	SVTYPE=BND;POS=149465758;STRANDS=+-:8;IMPRECISE;CIPOS=-10,430;CIEND=-311,9;CIPOS95=-2,73;CIEND95=-80,0;MATEID=385592_2;EVENT=385592;SU=8;PE=8;SR=0;ALG=PROD;AF=0.1578;NSAMP=2845;MSQ=50.25;RECLASSIFIED;AC=4616;AN=29246;NFAM=2747	SVTYPE=BND;POS=149466901;STRANDS=+-:8;IMPRECISE;CIPOS=-311,9;CIEND=-10,430;CIPOS95=-80,0;CIEND95=-2,73;MATEID=385592_1;EVENT=385592;SECONDARY;SU=8;PE=8;SR=0;ALG=PROD;AF=0.1578;NSAMP=2845;MSQ=50.25;RECLASSIFIED;AC=4616;AN=29246;NFAM=2747
chr6	149466878	149466884	chr18	58005342	58005346	96609	218520.0	-	+	BND	LOW	96609_1	N	]chr18:58005344]N	96609_2	N	N[chr6:149466882[	SVTYPE=BND;POS=149466882;STRANDS=-+:273;CIPOS=-3,3;CIEND=-2,2;CIPOS95=0,0;CIEND95=0,0;MATEID=96609_2;EVENT=96609;SU=273;PE=0;SR=273;ALG=PROD;AF=0.1413;NSAMP=4133;MSQ=35.57;AC=4133;AN=29246;NFAM=4035	SVTYPE=BND;POS=58005344;STRANDS=-+:273;CIPOS=-2,2;CIEND=-3,3;CIPOS95=0,0;CIEND95=0,0;MATEID=96609_1;EVENT=96609;SECONDARY;SU=273;PE=0;SR=273;ALG=PROD;AF=0.1413;NSAMP=4133;MSQ=35.57;AC=4133;AN=29246;NFAM=4035
chr6	149474890	149474941	chr6	149475214	149475259	385593	143.9	+	-	BND	LOW	385593_1	N	N[chr6:149475240[	385593_2	N	]chr6:149474916]N	SVTYPE=BND;POS=149474916;STRANDS=+-:16;CIPOS=-26,25;CIEND=-25,20;CIPOS95=0,0;CIEND95=0,0;MATEID=385593_2;EVENT=385593;SU=16;PE=0;SR=16;ALG=PROD;AF=0.0002052;NSAMP=6;MSQ=12.22;RECLASSIFIED;AC=6;AN=29246;NFAM=6	SVTYPE=BND;POS=149475240;STRANDS=+-:16;CIPOS=-25,20;CIEND=-26,25;CIPOS95=0,0;CIEND95=0,0;MATEID=385593_1;EVENT=385593;SECONDARY;SU=16;PE=0;SR=16;ALG=PROD;AF=0.0002052;NSAMP=6;MSQ=12.22;RECLASSIFIED;AC=6;AN=29246;NFAM=6
chr6	149480796	149480796	chr6	149481750	149481750	385594	332518.0	+	-	DEL	PASS	385594	N	<DEL>	.	.	.	SVTYPE=DEL;POS=149480796;SVLEN=-954;END=149481750;STRANDS=+-:14384;CIPOS=0,0;CIEND=0,0;CIPOS95=0,0;CIEND95=0,0;SU=14384;PE=7532;SR=6852;ALG=PROD;AF=0.01508;NSAMP=429;MSQ=513.6;MEDGQR=4.35;Q10GQR=4.08;AC=441;AN=29246;NFAM=407	.
chr6	149488000	149488396	chr6	149506400	149506842	524963	60.11	-	+	DUP	PASS	524963	N	<DUP>	.	.	.	SVTYPE=DUP;POS=149488387;SVLEN=18023;END=149506410;STRANDS=-+:9;IMPRECISE;CIPOS=-387,9;CIEND=-10,432;CIPOS95=-60,3;CIEND95=-2,73;SU=9;PE=9;SR=0;ALG=PROD;AF=3.419e-05;NSAMP=1;MSQ=59.77;AC=1;AN=29246;NFAM=1	.
chr6	149488957	149488966	chr6	149489011	149489020	385595	2268.57	+	-	BND	LOW	385595_1	N	N[chr6:149489017[	385595_2	N	]chr6:149488962]N	SVTYPE=BND;POS=149488962;STRANDS=+-:72;CIPOS=-5,4;CIEND=-5,4;CIPOS95=0,0;CIEND95=0,0;MATEID=385595_2;EVENT=385595;SU=72;PE=0;SR=72;ALG=PROD;AF=6.839e-05;NSAMP=2;MSQ=110.87;RECLASSIFIED;AC=2;AN=29246;NFAM=1	SVTYPE=BND;POS=149489017;STRANDS=+-:72;CIPOS=-5,4;CIEND=-5,4;CIPOS95=0,0;CIEND95=0,0;MATEID=385595_1;EVENT=385595;SECONDARY;SU=72;PE=0;SR=72;ALG=PROD;AF=6.839e-05;NSAMP=2;MSQ=110.87;RECLASSIFIED;AC=2;AN=29246;NFAM=1
chr6	149515128	149515145	chr6	149515318	149515335	385597	826.83	+	-	BND	LOW	385597_1	N	N[chr6:149515328[	385597_2	N	]chr6:149515137]N	SVTYPE=BND;POS=149515137;STRANDS=+-:4;CIPOS=-9,8;CIEND=-9,8;CIPOS95=0,0;CIEND95=0,0;MATEID=385597_2;EVENT=385597;SU=4;PE=0;SR=4;ALG=PROD;AF=0.001094;NSAMP=32;MSQ=19.5;RECLASSIFIED;AC=32;AN=29246;NFAM=32	SVTYPE=BND;POS=149515328;STRANDS=+-:4;CIPOS=-9,8;CIEND=-9,8;CIPOS95=0,0;CIEND95=0,0;MATEID=385597_1;EVENT=385597;SECONDARY;SU=4;PE=0;SR=4;ALG=PROD;AF=0.001094;NSAMP=32;MSQ=19.5;RECLASSIFIED;AC=32;AN=29246;NFAM=32
chr6	149515299	149515356	chr13	53313434	53313491	94255	201.07	-	+	BND	LOW	94255_1	N	]chr13:53313463]N	94255_2	N	N[chr6:149515329[	SVTYPE=BND;POS=149515329;STRANDS=-+:13;CIPOS=-29,28;CIEND=-29,28;CIPOS95=0,0;CIEND95=0,0;MATEID=94255_2;EVENT=94255;SU=13;PE=0;SR=13;ALG=PROD;AF=0.0002735;NSAMP=8;MSQ=24.2;AC=8;AN=29246;NFAM=8	SVTYPE=BND;POS=53313463;STRANDS=-+:13;CIPOS=-29,28;CIEND=-29,28;CIPOS95=0,0;CIEND95=0,0;MATEID=94255_1;EVENT=94255;SECONDARY;SU=13;PE=0;SR=13;ALG=PROD;AF=0.0002735;NSAMP=8;MSQ=24.2;AC=8;AN=29246;NFAM=8
chr6	149531381	149531838	chr19	16981022	16981228	96851	1171.41	-	+	BND	LOW	96851_1	N	]chr19:16981040]N	96851_2	N	N[chr6:149531833[	SVTYPE=BND;POS=149531833;STRANDS=-+:96;IMPRECISE;CIPOS=-451,6;CIEND=-18,188;CIPOS95=-43,6;CIEND95=-7,7;MATEID=96851_2;EVENT=96851;SU=96;PE=96;SR=0;ALG=PROD;AF=0.0009916;NSAMP=29;MSQ=31.35;AC=29;AN=29246;NFAM=29	SVTYPE=BND;POS=16981040;STRANDS=-+:96;IMPRECISE;CIPOS=-18,188;CIEND=-451,6;CIPOS95=-7,7;CIEND95=-43,6;MATEID=96851_1;EVENT=96851;SECONDARY;SU=96;PE=96;SR=0;ALG=PROD;AF=0.0009916;NSAMP=29;MSQ=31.35;AC=29;AN=29246;NFAM=29
chr6	149562033	149562088	chr6	149571447	149571498	598269	2253.71	+	+	BND	LOW	598269_1	N	N]chr6:149571472]	598269_2	N	N]chr6:149562060]	SVTYPE=BND;POS=149562060;STRANDS=++:172;CIPOS=-27,28;CIEND=-25,26;CIPOS95=0,0;CIEND95=0,0;MATEID=598269_2;EVENT=598269;SU=172;PE=98;SR=74;ALG=PROD;AF=0.0003761;NSAMP=11;MSQ=204.88;AC=11;AN=29246;NFAM=11	SVTYPE=BND;POS=149571472;STRANDS=++:172;CIPOS=-25,26;CIEND=-27,28;CIPOS95=0,0;CIEND95=0,0;MATEID=598269_1;EVENT=598269;SECONDARY;SU=172;PE=98;SR=74;ALG=PROD;AF=0.0003761;NSAMP=11;MSQ=204.88;AC=11;AN=29246;NFAM=11
chr6	149562323	149562350	chr6	149563089	149563131	598270	26.95	+	+	INV	LOW	598270	N	<INV>	.	.	.	SVTYPE=INV;POS=149562341;SVLEN=781;END=149563122;STRANDS=++:1,--:4;IMPRECISE;CIPOS=-18,9;CIEND=-33,9;CIPOS95=-9,2;CIEND95=-23,1;SU=5;PE=5;SR=0;ALG=PROD;AF=3.419e-05;NSAMP=1;MSQ=26.81;AC=1;AN=29246;NFAM=1	.
chr6	149564490	149564939	chr6	149584120	149584486	524964	5047.5	-	+	DUP	PASS	524964	N	<DUP>	.	.	.	SVTYPE=DUP;POS=149564890;SVLEN=19281;END=149584171;STRANDS=-+:485;IMPRECISE;CIPOS=-400,49;CIEND=-51,315;CIPOS95=-19,19;CIEND95=-36,36;SU=485;PE=481;SR=4;ALG=SUM;AF=0.0005813;NSAMP=15;MSQ=213.21;AC=17;AN=29246;NFAM=15	.
chr6	149564524	149564538	chr6	149565033	149565051	598271	2533.71	-	-	BND	LOW	598271_1	N	[chr6:149565043[N	598271_2	N	[chr6:149564535[N	SVTYPE=BND;POS=149564535;STRANDS=--:163;CIPOS=-10,4;CIEND=-9,9;CIPOS95=0,0;CIEND95=0,0;MATEID=598271_2;EVENT=598271;SU=163;PE=123;SR=40;ALG=PROD;AF=0.0003761;NSAMP=11;MSQ=230.34;AC=11;AN=29246;NFAM=11	SVTYPE=BND;POS=149565043;STRANDS=--:163;CIPOS=-9,9;CIEND=-10,4;CIPOS95=0,0;CIEND95=0,0;MATEID=598271_1;EVENT=598271;SECONDARY;SU=163;PE=123;SR=40;ALG=PROD;AF=0.0003761;NSAMP=11;MSQ=230.34;AC=11;AN=29246;NFAM=11
chr6	149570984	149571142	chr6	149571997	149572167	524965	5996.89	-	+	BND	LOW	524965_1	N	]chr6:149572007]N	524965_2	N	N[chr6:149571134[	SVTYPE=BND;POS=149571134;STRANDS=-+:605;IMPRECISE;CIPOS=-149,9;CIEND=-10,160;CIPOS95=-2,2;CIEND95=-1,1;MATEID=524965_2;EVENT=524965;SU=605;PE=605;SR=0;ALG=PROD;AF=0.001231;NSAMP=36;MSQ=146.26;RECLASSIFIED;AC=36;AN=29246;NFAM=31	SVTYPE=BND;POS=149572007;STRANDS=-+:605;IMPRECISE;CIPOS=-10,160;CIEND=-149,9;CIPOS95=-1,1;CIEND95=-2,2;MATEID=524965_1;EVENT=524965;SECONDARY;SU=605;PE=605;SR=0;ALG=PROD;AF=0.001231;NSAMP=36;MSQ=146.26;RECLASSIFIED;AC=36;AN=29246;NFAM=31
chr6	149573246	149573293	chr6	149573565	149573612	385603	1017.28	+	-	BND	LOW	385603_1	N	N[chr6:149573590[	385603_2	N	]chr6:149573270]N	SVTYPE=BND;POS=149573270;STRANDS=+-:25;CIPOS=-24,23;CIEND=-24,23;CIPOS95=0,0;CIEND95=0,0;MATEID=385603_2;EVENT=385603;SU=25;PE=2;SR=23;ALG=PROD;AF=0.0002393;NSAMP=7;MSQ=110.28;RECLASSIFIED;AC=7;AN=29246;NFAM=7	SVTYPE=BND;POS=149573590;STRANDS=+-:25;CIPOS=-24,23;CIEND=-24,23;CIPOS95=0,0;CIEND95=0,0;MATEID=385603_1;EVENT=385603;SECONDARY;SU=25;PE=2;SR=23;ALG=PROD;AF=0.0002393;NSAMP=7;MSQ=110.28;RECLASSIFIED;AC=7;AN=29246;NFAM=7
chr6	149591971	149592313	chr6	149592631	149593061	598272	125.8	+	+	BND	LOW	598272_1	N	N]chr6:149592640]	598272_2	N	N]chr6:149591981]	SVTYPE=BND;POS=149591981;STRANDS=++:7;IMPRECISE;CIPOS=-10,332;CIEND=-9,421;CIPOS95=-2,80;CIEND95=-1,160;MATEID=598272_2;EVENT=598272;SU=7;PE=7;SR=0;ALG=PROD;AF=3.419e-05;NSAMP=1;MSQ=125.8;AC=1;AN=29246;NFAM=1	SVTYPE=BND;POS=149592640;STRANDS=++:7;IMPRECISE;CIPOS=-9,421;CIEND=-10,332;CIPOS95=-1,160;CIEND95=-2,80;MATEID=598272_1;EVENT=598272;SECONDARY;SU=7;PE=7;SR=0;ALG=PROD;AF=3.419e-05;NSAMP=1;MSQ=125.8;AC=1;AN=29246;NFAM=1
chr6	149592873	149592892	chr6	149596723	149596742	524966	176.83	-	+	DUP	PASS	524966	N	<DUP>	.	.	.	SVTYPE=DUP;POS=149592883;SVLEN=3850;END=149596733;STRANDS=-+:17;IMPRECISE;CIPOS=-10,9;CIEND=-10,9;CIPOS95=-3,1;CIEND95=-1,3;SU=17;PE=16;SR=1;ALG=PROD;AF=3.419e-05;NSAMP=1;MSQ=175.31;AC=1;AN=29246;NFAM=1	.
chr6	149597751	149597759	chr6	149601018	149601026	524967	271.79	-	+	DUP	PASS	524967	N	<DUP>	.	.	.	SVTYPE=DUP;POS=149597757;SVLEN=3265;END=149601022;STRANDS=-+:19;CIPOS=-6,2;CIEND=-4,4;CIPOS95=0,0;CIEND95=0,0;SU=19;PE=13;SR=6;ALG=PROD;AF=6.839e-05;NSAMP=1;MSQ=271.48;AC=2;AN=29246;NFAM=1	.
chr6	149606420	149607077	chr6	149607158	149607176	598273	202.55	+	+	INV	LOW	598273	N	<INV>	.	.	.	SVTYPE=INV;POS=149607068;SVLEN=99;END=149607167;STRANDS=++:1,--:3;IMPRECISE;CIPOS=-648,9;CIEND=-9,9;CIPOS95=-325,2;CIEND95=-9,1;SU=4;PE=4;SR=0;ALG=PROD;AF=0.0003077;NSAMP=9;MSQ=15.13;AC=9;AN=29246;NFAM=9	.
chr6	149608046	149608345	chr6	149612180	149612453	385605	434.59	+	-	DEL	PASS	385605	N	<DEL>	.	.	.	SVTYPE=DEL;POS=149608056;SVLEN=-4390;END=149612446;STRANDS=+-:17;IMPRECISE;CIPOS=-10,289;CIEND=-266,7;CIPOS95=-3,49;CIEND95=-52,0;SU=17;PE=17;SR=0;ALG=PROD;AF=3.419e-05;NSAMP=1;MSQ=434.59;AC=1;AN=29246;NFAM=1	.
chr6	149609785	149610129	chr6	149611632	149611977	385606	7424.84	+	-	BND	LOW	385606_1	N	N[chr6:149611949[	385606_2	N	]chr6:149609815]N	SVTYPE=BND;POS=149609815;STRANDS=+-:32;IMPRECISE;CIPOS=-30,314;CIEND=-316,29;CIPOS95=-30,33;CIEND95=-27,27;MATEID=385606_2;EVENT=385606;SU=32;PE=32;SR=0;ALG=PROD;AF=0.006736;NSAMP=197;MSQ=26.77;RECLASSIFIED;AC=197;AN=29246;NFAM=196	SVTYPE=BND;POS=149611949;STRANDS=+-:32;IMPRECISE;CIPOS=-316,29;CIEND=-30,314;CIPOS95=-27,27;CIEND95=-30,33;MATEID=385606_1;EVENT=385606;SECONDARY;SU=32;PE=32;SR=0;ALG=PROD;AF=0.006736;NSAMP=197;MSQ=26.77;RECLASSIFIED;AC=197;AN=29246;NFAM=196
chr6	149610237	149610323	chr6	149611911	149611996	385607	1282.78	+	-	DEL	PASS	385607	N	<DEL>	.	.	.	SVTYPE=DEL;POS=149610280;SVLEN=-1675;END=149611955;STRANDS=+-:35;CIPOS=-43,43;CIEND=-44,41;CIPOS95=0,0;CIEND95=0,0;SU=35;PE=20;SR=15;ALG=PROD;AF=0.0001368;NSAMP=4;MSQ=320.69;AC=4;AN=29246;NFAM=3	.
chr6	149615065	149615146	chr6	149615328	149615343	598275	22.29	+	+	INV	LOW	598275	N	<INV>	.	.	.	SVTYPE=INV;POS=149615115;SVLEN=217;END=149615332;STRANDS=++:2,--:2;IMPRECISE;CIPOS=-50,31;CIEND=-4,11;CIPOS95=-38,22;CIEND95=-4,3;SU=4;PE=4;SR=0;ALG=PROD;AF=6.839e-05;NSAMP=2;MSQ=10.77;AC=2;AN=29246;NFAM=2	.
chr6	149618071	149618259	chr6	149625788	149625881	524968	107.73	-	+	DUP	PASS	524968	N	<DUP>	.	.	.	SVTYPE=DUP;POS=149618250;SVLEN=7548;END=149625798;STRANDS=-+:15;IMPRECISE;CIPOS=-179,9;CIEND=-10,83;CIPOS95=-53,2;CIEND95=-3,36;SU=15;PE=15;SR=0;ALG=PROD;AF=3.419e-05;NSAMP=1;MSQ=107.29;AC=1;AN=29246;NFAM=1	.
chr6	149620323	149620342	chr6	149621182	149621201	524969	114.31	-	+	BND	LOW	524969_1	N	]chr6:149621192]N	524969_2	N	N[chr6:149620334[	SVTYPE=BND;POS=149620334;STRANDS=-+:16;IMPRECISE;CIPOS=-10,9;CIEND=-10,9;CIPOS95=-1,1;CIEND95=-1,1;MATEID=524969_2;EVENT=524969;SU=16;PE=14;SR=2;ALG=PROD;AF=3.419e-05;NSAMP=1;MSQ=107.77;RECLASSIFIED;AC=1;AN=29246;NFAM=1	SVTYPE=BND;POS=149621192;STRANDS=-+:16;IMPRECISE;CIPOS=-10,9;CIEND=-10,9;CIPOS95=-1,1;CIEND95=-1,1;MATEID=524969_1;EVENT=524969;SECONDARY;SU=16;PE=14;SR=2;ALG=PROD;AF=3.419e-05;NSAMP=1;MSQ=107.77;RECLASSIFIED;AC=1;AN=29246;NFAM=1
chr6	149626413	149626662	chr6	149628055	149628352	385610	4583.0	+	-	BND	LOW	385610_1	N	N[chr6:149628346[	385610_2	N	]chr6:149626428]N	SVTYPE=BND;POS=149626428;STRANDS=+-:320;IMPRECISE;CIPOS=-15,234;CIEND=-290,7;CIPOS95=-4,4;CIEND95=-16,7;MATEID=385610_2;EVENT=385610;SU=320;PE=320;SR=0;ALG=PROD;AF=0.002257;NSAMP=66;MSQ=58.88;RECLASSIFIED;AC=66;AN=29246;NFAM=64	SVTYPE=BND;POS=149628346;STRANDS=+-:320;IMPRECISE;CIPOS=-290,7;CIEND=-15,234;CIPOS95=-16,7;CIEND95=-4,4;MATEID=385610_1;EVENT=385610;SECONDARY;SU=320;PE=320;SR=0;ALG=PROD;AF=0.002257;NSAMP=66;MSQ=58.88;RECLASSIFIED;AC=66;AN=29246;NFAM=64
chr6	149634245	149634285	chr18	14605752	14605771	96433	671.26	-	+	BND	LOW	96433_1	N	]chr18:14605755]N	96433_2	N	N[chr6:149634276[	SVTYPE=BND;POS=149634276;STRANDS=-+:30;IMPRECISE;CIPOS=-30,10;CIEND=-3,16;CIPOS95=-1,1;CIEND95=0,0;MATEID=96433_2;EVENT=96433;SU=30;PE=26;SR=4;ALG=PROD;AF=0.00106;NSAMP=31;MSQ=20.35;AC=31;AN=29246;NFAM=31	SVTYPE=BND;POS=14605755;STRANDS=-+:30;IMPRECISE;CIPOS=-3,16;CIEND=-30,10;CIPOS95=0,0;CIEND95=-1,1;MATEID=96433_1;EVENT=96433;SECONDARY;SU=30;PE=26;SR=4;ALG=PROD;AF=0.00106;NSAMP=31;MSQ=20.35;AC=31;AN=29246;NFAM=31
chr6	149634245	149634304	chr7	67184561	67184600	98195	3306.52	-	-	BND	LOW	98195_1	N	[chr7:67184592[N	98195_2	N	[chr6:149634276[N	SVTYPE=BND;POS=149634276;STRANDS=--:19;IMPRECISE;CIPOS=-30,29;CIEND=-30,9;CIPOS95=-1,1;CIEND95=-2,2;MATEID=98195_2;EVENT=98195;SU=19;PE=17;SR=2;ALG=PROD;AF=0.004172;NSAMP=122;MSQ=22.53;AC=122;AN=29246;NFAM=122	SVTYPE=BND;POS=67184592;STRANDS=--:19;IMPRECISE;CIPOS=-30,9;CIEND=-30,29;CIPOS95=-2,2;CIEND95=-1,1;MATEID=98195_1;EVENT=98195;SECONDARY;SU=19;PE=17;SR=2;ALG=PROD;AF=0.004172;NSAMP=122;MSQ=22.53;AC=122;AN=29246;NFAM=122
chr6	149634251	149634495	chr18	14605094	14605624	96432	633.97	+	-	BND	LOW	96432_1	N	N[chr18:14605615[	96432_2	N	]chr6:149634281]N	SVTYPE=BND;POS=149634281;STRANDS=+-:22;IMPRECISE;CIPOS=-30,214;CIEND=-520,10;CIPOS95=-28,28;CIEND95=-103,10;MATEID=96432_2;EVENT=96432;SU=22;PE=22;SR=0;ALG=PROD;AF=0.0005471;NSAMP=16;MSQ=34.98;AC=16;AN=29246;NFAM=16	SVTYPE=BND;POS=14605615;STRANDS=+-:22;IMPRECISE;CIPOS=-520,10;CIEND=-30,214;CIPOS95=-103,10;CIEND95=-28,28;MATEID=96432_1;EVENT=96432;SECONDARY;SU=22;PE=22;SR=0;ALG=PROD;AF=0.0005471;NSAMP=16;MSQ=34.98;AC=16;AN=29246;NFAM=16
chr6	149634292	149634876	chrX	9791217	9791996	99972	9.92	+	-	BND	LOW	99972_1	N	N[chrX:9791969[	99972_2	N	]chr6:149634322]N	SVTYPE=BND;POS=149634322;STRANDS=+-:4;IMPRECISE;CIPOS=-30,554;CIEND=-751,28;CIPOS95=-30,119;CIEND95=-165,28;MATEID=99972_2;EVENT=99972;SU=4;PE=4;SR=0;ALG=PROD;AF=3.419e-05;NSAMP=1;MSQ=4.64;AC=1;AN=29246;NFAM=1	SVTYPE=BND;POS=9791969;STRANDS=+-:4;IMPRECISE;CIPOS=-751,28;CIEND=-30,554;CIPOS95=-165,28;CIEND95=-30,119;MATEID=99972_1;EVENT=99972;SECONDARY;SU=4;PE=4;SR=0;ALG=PROD;AF=3.419e-05;NSAMP=1;MSQ=4.64;AC=1;AN=29246;NFAM=1
chr6	149634313	149634332	chr10	94531826	94531842	92207	140.77	+	+	BND	LOW	92207_1	N	N]chr10:94531833]	92207_2	N	N]chr6:149634323]	SVTYPE=BND;POS=149634323;STRANDS=++:6;IMPRECISE;CIPOS=-10,9;CIEND=-7,9;CIPOS95=-1,1;CIEND95=-1,1;MATEID=92207_2;EVENT=92207;SU=6;PE=4;SR=2;ALG=PROD;AF=0.0001368;NSAMP=4;MSQ=35.17;AC=4;AN=29246;NFAM=4	SVTYPE=BND;POS=94531833;STRANDS=++:6;IMPRECISE;CIPOS=-7,9;CIEND=-10,9;CIPOS95=-1,1;CIEND95=-1,1;MATEID=92207_1;EVENT=92207;SECONDARY;SU=6;PE=4;SR=2;ALG=PROD;AF=0.0001368;NSAMP=4;MSQ=35.17;AC=4;AN=29246;NFAM=4
chr6	149639420	149639795	chr6	149641380	149641704	598276	713.3	+	+	BND	LOW	598276_1	N	N]chr6:149641410]	598276_2	N	N]chr6:149639450]	SVTYPE=BND;POS=149639450;STRANDS=++:34;IMPRECISE;CIPOS=-30,345;CIEND=-30,294;CIPOS95=-30,41;CIEND95=-27,27;MATEID=598276_2;EVENT=598276;SU=34;PE=34;SR=0;ALG=PROD;AF=3.419e-05;NSAMP=1;MSQ=119.85;AC=1;AN=29246;NFAM=1	SVTYPE=BND;POS=149641410;STRANDS=++:34;IMPRECISE;CIPOS=-30,294;CIEND=-30,345;CIPOS95=-27,27;CIEND95=-30,41;MATEID=598276_1;EVENT=598276;SECONDARY;SU=34;PE=34;SR=0;ALG=PROD;AF=3.419e-05;NSAMP=1;MSQ=119.85;AC=1;AN=29246;NFAM=1
chr6	149640029	149640623	chr6	149646956	149647552	598277	719.32	-	-	BND	LOW	598277_1	N	[chr6:149647504[N	598277_2	N	[chr6:149640575[N	SVTYPE=BND;POS=149640575;STRANDS=--:34;IMPRECISE;CIPOS=-545,49;CIEND=-547,49;CIPOS95=-130,49;CIEND95=-69,49;MATEID=598277_2;EVENT=598277;SU=34;PE=34;SR=0;ALG=SUM;AF=3.419e-05;NSAMP=1;MSQ=170.83;AC=1;AN=29246;NFAM=1	SVTYPE=BND;POS=149647504;STRANDS=--:34;IMPRECISE;CIPOS=-547,49;CIEND=-545,49;CIPOS95=-69,49;CIEND95=-130,49;MATEID=598277_1;EVENT=598277;SECONDARY;SU=34;PE=34;SR=0;ALG=SUM;AF=3.419e-05;NSAMP=1;MSQ=170.83;AC=1;AN=29246;NFAM=1
chr6	149640737	149641333	chr6	149641479	149642114	385611	74.9	+	-	DEL	PASS	385611	N	<DEL>	.	.	.	SVTYPE=DEL;POS=149640747;SVLEN=-1358;END=149642105;STRANDS=+-:6;IMPRECISE;CIPOS=-10,586;CIEND=-626,9;CIPOS95=-2,118;CIEND95=-101,2;SU=6;PE=6;SR=0;ALG=PROD;AF=3.419e-05;NSAMP=1;MSQ=74.83;AC=1;AN=29246;NFAM=1	.
chr6	149642240	149642248	chr6	149642532	149642535	385612	3478.47	+	-	BND	PASS	385612_1	N	N[chr6:149642535[	385612_2	N	]chr6:149642244]N	SVTYPE=BND;POS=149642244;STRANDS=+-:93;CIPOS=-4,4;CIEND=-2,1;CIPOS95=0,0;CIEND95=0,0;MATEID=385612_2;EVENT=385612;SU=93;PE=6;SR=87;ALG=PROD;AF=0.0002735;NSAMP=8;MSQ=362.37;RECLASSIFIED;AC=8;AN=29246;NFAM=7	SVTYPE=BND;POS=149642535;STRANDS=+-:93;CIPOS=-2,1;CIEND=-4,4;CIPOS95=0,0;CIEND95=0,0;MATEID=385612_1;EVENT=385612;SECONDARY;SU=93;PE=6;SR=87;ALG=PROD;AF=0.0002735;NSAMP=8;MSQ=362.37;RECLASSIFIED;AC=8;AN=29246;NFAM=7
chr6	149650172	149650409	chr6	149654224	149654415	385613	4646.09	+	-	BND	PASS	385613_1	N	N[chr6:149654404[	385613_2	N	]chr6:149650184]N	SVTYPE=BND;POS=149650184;STRANDS=+-:242;IMPRECISE;CIPOS=-12,225;CIEND=-179,12;CIPOS95=-3,3;CIEND95=-3,3;MATEID=385613_2;EVENT=385613;SU=242;PE=242;SR=0;ALG=PROD;AF=0.0004445;NSAMP=13;MSQ=256.43;RECLASSIFIED;AC=13;AN=29246;NFAM=13	SVTYPE=BND;POS=149654404;STRANDS=+-:242;IMPRECISE;CIPOS=-179,12;CIEND=-12,225;CIPOS95=-3,3;CIEND95=-3,3;MATEID=385613_1;EVENT=385613;SECONDARY;SU=242;PE=242;SR=0;ALG=PROD;AF=0.0004445;NSAMP=13;MSQ=256.43;RECLASSIFIED;AC=13;AN=29246;NFAM=13
chr6	149665145	149665444	chr6	149666165	149666368	385614	605.22	+	-	DEL	PASS	385614	N	<DEL>	.	.	.	SVTYPE=DEL;POS=149665175;SVLEN=-1164;END=149666339;STRANDS=+-:28;IMPRECISE;CIPOS=-30,269;CIEND=-174,29;CIPOS95=-26,26;CIEND95=-31,29;SU=28;PE=28;SR=0;ALG=PROD;AF=3.419e-05;NSAMP=1;MSQ=341.59;AC=1;AN=29246;NFAM=1	.
chr6	149666540	149666557	chr6	149666822	149666840	385615	70.31	+	-	BND	LOW	385615_1	N	N[chr6:149666833[	385615_2	N	]chr6:149666549]N	SVTYPE=BND;POS=149666549;STRANDS=+-:4;IMPRECISE;CIPOS=-9,8;CIEND=-10,8;CIPOS95=0,0;CIEND95=-1,0;MATEID=385615_2;EVENT=385615;SU=4;PE=0;SR=4;ALG=PROD;AF=0.0001026;NSAMP=3;MSQ=21.1;RECLASSIFIED;AC=3;AN=29246;NFAM=3	SVTYPE=BND;POS=149666833;STRANDS=+-:4;IMPRECISE;CIPOS=-10,8;CIEND=-9,8;CIPOS95=-1,0;CIEND95=0,0;MATEID=385615_1;EVENT=385615;SECONDARY;SU=4;PE=0;SR=4;ALG=PROD;AF=0.0001026;NSAMP=3;MSQ=21.1;RECLASSIFIED;AC=3;AN=29246;NFAM=3
chr6	149668189	149668251	chr6	149674195	149674247	385616	54104.0	+	-	DEL	PASS	385616	N	<DEL>	.	.	.	SVTYPE=DEL;POS=149668194;SVLEN=-6044;END=149674238;STRANDS=+-:2970;IMPRECISE;CIPOS=-5,57;CIEND=-43,9;CIPOS95=0,0;CIEND95=-4,4;SU=2970;PE=2970;SR=0;ALG=PROD;AF=0.007625;NSAMP=220;MSQ=208.53;AC=223;AN=29246;NFAM=207	.
chr6	149668715	149668721	chr6	149669375	149669394	385617	540.0	+	-	DEL	PASS	385617	N	<DEL>	.	.	.	SVTYPE=DEL;POS=149668718;SVLEN=-667;END=149669385;STRANDS=+-:21;CIPOS=-3,3;CIEND=-10,9;CIPOS95=0,0;CIEND95=0,0;SU=21;PE=13;SR=8;ALG=PROD;AF=3.42e-05;NSAMP=1;MSQ=530.46;AC=1;AN=29244;NFAM=1	.
chr6	149670343	149670390	chr6	149670473	149670529	385618	624.54	+	-	DEL	PASS	385618	N	<DEL>	.	.	.	SVTYPE=DEL;POS=149670367;SVLEN=-133;END=149670500;STRANDS=+-:19;CIPOS=-24,23;CIEND=-27,29;CIPOS95=0,0;CIEND95=0,0;SU=19;PE=0;SR=19;ALG=PROD;AF=0.0001026;NSAMP=2;MSQ=312.11;AC=3;AN=29240;NFAM=2	.
chr6	149672160	149672447	chr6	149675509	149675806	385619	296.5	+	-	DEL	PASS	385619	N	<DEL>	.	.	.	SVTYPE=DEL;POS=149672190;SVLEN=-3587;END=149675777;STRANDS=+-:17;IMPRECISE;CIPOS=-30,257;CIEND=-268,29;CIPOS95=-30,30;CIEND95=-37,29;SU=17;PE=17;SR=0;ALG=PROD;AF=6.839e-05;NSAMP=2;MSQ=148.25;AC=2;AN=29246;NFAM=2	.
chr6	149674860	149674877	chr6	149675155	149675172	385620	65.46	+	-	BND	LOW	385620_1	N	N[chr6:149675165[	385620_2	N	]chr6:149674869]N	SVTYPE=BND;POS=149674869;STRANDS=+-:4;CIPOS=-9,8;CIEND=-9,8;CIPOS95=0,0;CIEND95=0,0;MATEID=385620_2;EVENT=385620;SU=4;PE=0;SR=4;ALG=PROD;AF=0.0001026;NSAMP=3;MSQ=18.46;RECLASSIFIED;AC=3;AN=29246;NFAM=3	SVTYPE=BND;POS=149675165;STRANDS=+-:4;CIPOS=-9,8;CIEND=-9,8;CIPOS95=0,0;CIEND95=0,0;MATEID=385620_1;EVENT=385620;SECONDARY;SU=4;PE=0;SR=4;ALG=PROD;AF=0.0001026;NSAMP=3;MSQ=18.46;RECLASSIFIED;AC=3;AN=29246;NFAM=3
chr6	149676781	149676784	chr6	149677089	149677092	385621	480.06	+	-	BND	LOW	385621_1	N	N[chr6:149677092[	385621_2	N	]chr6:149676783]N	SVTYPE=BND;POS=149676783;STRANDS=+-:15;CIPOS=-2,1;CIEND=-2,1;CIPOS95=0,0;CIEND95=0,0;MATEID=385621_2;EVENT=385621;SU=15;PE=1;SR=14;ALG=PROD;AF=0.0002735;NSAMP=8;MSQ=57.38;RECLASSIFIED;AC=8;AN=29246;NFAM=8	SVTYPE=BND;POS=149677092;STRANDS=+-:15;CIPOS=-2,1;CIEND=-2,1;CIPOS95=0,0;CIEND95=0,0;MATEID=385621_1;EVENT=385621;SECONDARY;SU=15;PE=1;SR=14;ALG=PROD;AF=0.0002735;NSAMP=8;MSQ=57.38;RECLASSIFIED;AC=8;AN=29246;NFAM=8
chr6	149677228	149677247	chr6	149677288	149677307	385622	374.59	+	-	BND	PASS	385622_1	N	N[chr6:149677299[	385622_2	N	]chr6:149677238]N	SVTYPE=BND;POS=149677238;STRANDS=+-:14;CIPOS=-10,9;CIEND=-10,9;CIPOS95=0,0;CIEND95=0,0;MATEID=385622_2;EVENT=385622;SU=14;PE=0;SR=14;ALG=PROD;AF=3.419e-05;NSAMP=1;MSQ=374.59;RECLASSIFIED;AC=1;AN=29246;NFAM=1	SVTYPE=BND;POS=149677299;STRANDS=+-:14;CIPOS=-10,9;CIEND=-10,9;CIPOS95=0,0;CIEND95=0,0;MATEID=385622_1;EVENT=385622;SECONDARY;SU=14;PE=0;SR=14;ALG=PROD;AF=3.419e-05;NSAMP=1;MSQ=374.59;RECLASSIFIED;AC=1;AN=29246;NFAM=1
chr6	149681769	149682119	chr6	149682416	149682425	598278	129.51	+	+	INV	LOW	598278	N	<INV>	.	.	.	SVTYPE=INV;POS=149682110;SVLEN=306;END=149682416;STRANDS=++:1,--:4;IMPRECISE;CIPOS=-341,9;CIEND=0,9;CIPOS95=-123,2;CIEND95=0,3;SU=5;PE=5;SR=0;ALG=PROD;AF=0.0002052;NSAMP=6;MSQ=20.66;AC=6;AN=29246;NFAM=6	.
chr6	149685180	149685226	chr6	149685434	149685480	385623	5197.6	+	-	BND	LOW	385623_1	N	N[chr6:149685458[	385623_2	N	]chr6:149685203]N	SVTYPE=BND;POS=149685203;STRANDS=+-:556;CIPOS=-23,23;CIEND=-23,23;CIPOS95=0,0;CIEND95=0,0;MATEID=385623_2;EVENT=385623;SU=556;PE=0;SR=556;ALG=PROD;AF=0.00424;NSAMP=124;MSQ=41.51;RECLASSIFIED;AC=124;AN=29246;NFAM=124	SVTYPE=BND;POS=149685458;STRANDS=+-:556;CIPOS=-23,23;CIEND=-23,23;CIPOS95=0,0;CIEND95=0,0;MATEID=385623_1;EVENT=385623;SECONDARY;SU=556;PE=0;SR=556;ALG=PROD;AF=0.00424;NSAMP=124;MSQ=41.51;RECLASSIFIED;AC=124;AN=29246;NFAM=124
chr6	149696112	149696163	chr6	149696341	149696392	385624	143.16	+	-	BND	LOW	385624_1	N	N[chr6:149696368[	385624_2	N	]chr6:149696138]N	SVTYPE=BND;POS=149696138;STRANDS=+-:10;CIPOS=-26,25;CIEND=-26,25;CIPOS95=0,0;CIEND95=0,0;MATEID=385624_2;EVENT=385624;SU=10;PE=0;SR=10;ALG=PROD;AF=0.0001368;NSAMP=4;MSQ=31.43;RECLASSIFIED;AC=4;AN=29246;NFAM=4	SVTYPE=BND;POS=149696368;STRANDS=+-:10;CIPOS=-26,25;CIEND=-26,25;CIPOS95=0,0;CIEND95=0,0;MATEID=385624_1;EVENT=385624;SECONDARY;SU=10;PE=0;SR=10;ALG=PROD;AF=0.0001368;NSAMP=4;MSQ=31.43;RECLASSIFIED;AC=4;AN=29246;NFAM=4
chr6	149698287	149698304	chr6	149698572	149698589	385625	126.38	+	-	BND	LOW	385625_1	N	N[chr6:149698582[	385625_2	N	]chr6:149698296]N	SVTYPE=BND;POS=149698296;STRANDS=+-:4;CIPOS=-9,8;CIEND=-9,8;CIPOS95=0,0;CIEND95=0,0;MATEID=385625_2;EVENT=385625;SU=4;PE=0;SR=4;ALG=PROD;AF=0.0001026;NSAMP=3;MSQ=37.43;RECLASSIFIED;AC=3;AN=29246;NFAM=3	SVTYPE=BND;POS=149698582;STRANDS=+-:4;CIPOS=-9,8;CIEND=-9,8;CIPOS95=0,0;CIEND95=0,0;MATEID=385625_1;EVENT=385625;SECONDARY;SU=4;PE=0;SR=4;ALG=PROD;AF=0.0001026;NSAMP=3;MSQ=37.43;RECLASSIFIED;AC=3;AN=29246;NFAM=3
chr6	149732821	149732833	chr6	149736228	149736240	385626	25949.3	+	-	BND	PASS	385626_1	N	N[chr6:149736238[	385626_2	N	]chr6:149732825]N	SVTYPE=BND;POS=149732825;STRANDS=+-:905;CIPOS=-4,8;CIEND=-9,3;CIPOS95=0,0;CIEND95=0,0;MATEID=385626_2;EVENT=385626;SU=905;PE=811;SR=94;ALG=PROD;AF=0.002428;NSAMP=71;MSQ=291.37;RECLASSIFIED;AC=71;AN=29246;NFAM=67	SVTYPE=BND;POS=149736238;STRANDS=+-:905;CIPOS=-9,3;CIEND=-4,8;CIPOS95=0,0;CIEND95=0,0;MATEID=385626_1;EVENT=385626;SECONDARY;SU=905;PE=811;SR=94;ALG=PROD;AF=0.002428;NSAMP=71;MSQ=291.37;RECLASSIFIED;AC=71;AN=29246;NFAM=67
chr6	149735853	149735862	chr6	149736004	149736013	385627	2254.13	+	-	DEL	PASS	385627	N	<DEL>	.	.	.	SVTYPE=DEL;POS=149735858;SVLEN=-151;END=149736009;STRANDS=+-:75;CIPOS=-5,4;CIEND=-5,4;CIPOS95=0,0;CIEND95=0,0;SU=75;PE=0;SR=75;ALG=PROD;AF=0.0002735;NSAMP=8;MSQ=203.02;AC=8;AN=29246;NFAM=8	.
chr6	149735925	149735976	chr6	149736211	149736258	385628	1011.75	+	-	BND	LOW	385628_1	N	N[chr6:149736238[	385628_2	N	]chr6:149735951]N	SVTYPE=BND;POS=149735951;STRANDS=+-:16;CIPOS=-26,25;CIEND=-26,21;CIPOS95=0,0;CIEND95=0,0;MATEID=385628_2;EVENT=385628;SU=16;PE=0;SR=16;ALG=PROD;AF=0.0009574;NSAMP=28;MSQ=24.67;RECLASSIFIED;AC=28;AN=29246;NFAM=27	SVTYPE=BND;POS=149736238;STRANDS=+-:16;CIPOS=-26,21;CIEND=-26,25;CIPOS95=0,0;CIEND95=0,0;MATEID=385628_1;EVENT=385628;SECONDARY;SU=16;PE=0;SR=16;ALG=PROD;AF=0.0009574;NSAMP=28;MSQ=24.67;RECLASSIFIED;AC=28;AN=29246;NFAM=27
chr6	149737009	149737028	chr6	149744596	149744615	524970	99.97	-	+	DUP	PASS	524970	N	<DUP>	.	.	.	SVTYPE=DUP;POS=149737019;SVLEN=7587;END=149744606;STRANDS=-+:9;IMPRECISE;CIPOS=-10,9;CIEND=-10,9;CIPOS95=-1,0;CIEND95=-1,1;SU=9;PE=6;SR=3;ALG=PROD;AF=3.419e-05;NSAMP=1;MSQ=99.7;AC=1;AN=29246;NFAM=1	.
chr6	149744287	149744306	chr6	149744717	149744736	385629	646.39	+	-	BND	LOW	385629_1	N	N[chr6:149744728[	385629_2	N	]chr6:149744297]N	SVTYPE=BND;POS=149744297;STRANDS=+-:6;IMPRECISE;CIPOS=-10,9;CIEND=-10,9;CIPOS95=-1,1;CIEND95=-1,0;MATEID=385629_2;EVENT=385629;SU=6;PE=3;SR=3;ALG=PROD;AF=0.0003761;NSAMP=11;MSQ=45.92;RECLASSIFIED;AC=11;AN=29246;NFAM=11	SVTYPE=BND;POS=149744728;STRANDS=+-:6;IMPRECISE;CIPOS=-10,9;CIEND=-10,9;CIPOS95=-1,0;CIEND95=-1,1;MATEID=385629_1;EVENT=385629;SECONDARY;SU=6;PE=3;SR=3;ALG=PROD;AF=0.0003761;NSAMP=11;MSQ=45.92;RECLASSIFIED;AC=11;AN=29246;NFAM=11
chr6	149760250	149760269	chrX	119791620	119791639	100543	256.81	-	+	BND	LOW	100543_1	N	]chrX:119791630]N	100543_2	N	N[chr6:149760261[	SVTYPE=BND;POS=149760261;STRANDS=-+:5;CIPOS=-10,9;CIEND=-10,9;CIPOS95=0,0;CIEND95=0,0;MATEID=100543_2;EVENT=100543;SU=5;PE=0;SR=5;ALG=PROD;AF=0.0001026;NSAMP=3;MSQ=69.76;AC=3;AN=29246;NFAM=3	SVTYPE=BND;POS=119791630;STRANDS=-+:5;CIPOS=-10,9;CIEND=-10,9;CIPOS95=0,0;CIEND95=0,0;MATEID=100543_1;EVENT=100543;SECONDARY;SU=5;PE=0;SR=5;ALG=PROD;AF=0.0001026;NSAMP=3;MSQ=69.76;AC=3;AN=29246;NFAM=3
chr6	149761045	149761051	chr6	149761253	149761261	385631	126884.0	+	-	BND	LOW	385631_1	N	N[chr6:149761258[	385631_2	N	]chr6:149761048]N	SVTYPE=BND;POS=149761048;STRANDS=+-:125;CIPOS=-3,3;CIEND=-4,4;CIPOS95=0,0;CIEND95=0,0;MATEID=385631_2;EVENT=385631;SU=125;PE=0;SR=125;ALG=PROD;AF=0.08824;NSAMP=1379;MSQ=43.15;RECLASSIFIED;AC=2559;AN=29000;NFAM=1330	SVTYPE=BND;POS=149761258;STRANDS=+-:125;CIPOS=-4,4;CIEND=-3,3;CIPOS95=0,0;CIEND95=0,0;MATEID=385631_1;EVENT=385631;SECONDARY;SU=125;PE=0;SR=125;ALG=PROD;AF=0.08824;NSAMP=1379;MSQ=43.15;RECLASSIFIED;AC=2559;AN=29000;NFAM=1330
chr6	149762527	149762580	chr6	149762876	149762934	385633	3.71486e+06	+	-	DEL	PASS	385633	N	<DEL>	.	.	.	SVTYPE=DEL;POS=149762552;SVLEN=-353;END=149762905;STRANDS=+-:38;IMPRECISE;CIPOS=-25,28;CIEND=-29,29;CIPOS95=-1,1;CIEND95=-1,1;SU=38;PE=35;SR=3;ALG=PROD;AF=0.531;NSAMP=3167;MSQ=135.21;RETAINED;MEDGQR=2.63;Q10GQR=0.92;AC=4252;AN=8008;NFAM=3102	.
chr6	149762533	149762552	chr6	149762667	149762686	385632	99403.8	+	-	BND	LOW	385632_1	N	N[chr6:149762678[	385632_2	N	]chr6:149762543]N	SVTYPE=BND;POS=149762543;STRANDS=+-:8;IMPRECISE;CIPOS=-10,9;CIEND=-10,9;CIPOS95=-1,3;CIEND95=-3,3;MATEID=385632_2;EVENT=385632;SU=8;PE=7;SR=1;ALG=PROD;AF=0.0901;NSAMP=1444;MSQ=32.85;RECLASSIFIED;AC=2520;AN=27970;NFAM=1405	SVTYPE=BND;POS=149762678;STRANDS=+-:8;IMPRECISE;CIPOS=-10,9;CIEND=-10,9;CIPOS95=-3,3;CIEND95=-1,3;MATEID=385632_1;EVENT=385632;SECONDARY;SU=8;PE=7;SR=1;ALG=PROD;AF=0.0901;NSAMP=1444;MSQ=32.85;RECLASSIFIED;AC=2520;AN=27970;NFAM=1405
chr6	149764711	149764721	chr6	149764989	149765001	385642	640.28	+	-	BND	LOW	385642_1	N	N[chr6:149764997[	385642_2	N	]chr6:149764716]N	SVTYPE=BND;POS=149764716;STRANDS=+-:81;CIPOS=-5,5;CIEND=-7,5;CIPOS95=0,0;CIEND95=0,0;MATEID=385642_2;EVENT=385642;SU=81;PE=5;SR=76;ALG=PROD;AF=0.000718;NSAMP=21;MSQ=23.07;RECLASSIFIED;AC=21;AN=29246;NFAM=21	SVTYPE=BND;POS=149764997;STRANDS=+-:81;CIPOS=-7,5;CIEND=-5,5;CIPOS95=0,0;CIEND95=0,0;MATEID=385642_1;EVENT=385642;SECONDARY;SU=81;PE=5;SR=76;ALG=PROD;AF=0.000718;NSAMP=21;MSQ=23.07;RECLASSIFIED;AC=21;AN=29246;NFAM=21
chr6	149767844	149767863	chr6	149768120	149768139	385643	89.73	+	-	BND	LOW	385643_1	N	N[chr6:149768131[	385643_2	N	]chr6:149767854]N	SVTYPE=BND;POS=149767854;STRANDS=+-:5;CIPOS=-10,9;CIEND=-10,9;CIPOS95=0,0;CIEND95=0,0;MATEID=385643_2;EVENT=385643;SU=5;PE=0;SR=5;ALG=PROD;AF=3.419e-05;NSAMP=1;MSQ=29.81;RECLASSIFIED;AC=1;AN=29246;NFAM=1	SVTYPE=BND;POS=149768131;STRANDS=+-:5;CIPOS=-10,9;CIEND=-10,9;CIPOS95=0,0;CIEND95=0,0;MATEID=385643_1;EVENT=385643;SECONDARY;SU=5;PE=0;SR=5;ALG=PROD;AF=3.419e-05;NSAMP=1;MSQ=29.81;RECLASSIFIED;AC=1;AN=29246;NFAM=1
chr6	149772712	149772726	chr6	149773677	149773696	598279	6.79	+	+	INV	LOW	598279	N	<INV>	.	.	.	SVTYPE=INV;POS=149772722;SVLEN=965;END=149773687;STRANDS=++:4,--:3;IMPRECISE;CIPOS=-10,4;CIEND=-10,9;CIPOS95=-5,2;CIEND95=-3,1;SU=7;PE=5;SR=2;ALG=PROD;AF=3.419e-05;NSAMP=1;MSQ=6.78;AC=1;AN=29246;NFAM=1	.
chr6	149773397	149773454	chr15	63465992	63466049	95109	291.8	+	+	BND	LOW	95109_1	N	N]chr15:63466021]	95109_2	N	N]chr6:149773426]	SVTYPE=BND;POS=149773426;STRANDS=++:12;CIPOS=-29,28;CIEND=-29,28;CIPOS95=0,0;CIEND95=0,0;MATEID=95109_2;EVENT=95109;SU=12;PE=0;SR=12;ALG=PROD;AF=0.0003761;NSAMP=11;MSQ=18.85;AC=11;AN=29246;NFAM=11	SVTYPE=BND;POS=63466021;STRANDS=++:12;CIPOS=-29,28;CIEND=-29,28;CIPOS95=0,0;CIEND95=0,0;MATEID=95109_1;EVENT=95109;SECONDARY;SU=12;PE=0;SR=12;ALG=PROD;AF=0.0003761;NSAMP=11;MSQ=18.85;AC=11;AN=29246;NFAM=11
chr6	149776271	149776271	chr16	67027693	67027693	95722	25772.1	-	+	BND	LOW	95722_1	N	]chr16:67027693]N	95722_2	N	N[chr6:149776272[	SVTYPE=BND;POS=149776272;STRANDS=-+:2298;CIPOS=0,0;CIEND=0,0;CIPOS95=0,0;CIEND95=0,0;MATEID=95722_2;EVENT=95722;SU=2298;PE=0;SR=2298;ALG=PROD;AF=0.01983;NSAMP=580;MSQ=31.85;AC=580;AN=29246;NFAM=579	SVTYPE=BND;POS=67027693;STRANDS=-+:2298;CIPOS=0,0;CIEND=0,0;CIPOS95=0,0;CIEND95=0,0;MATEID=95722_1;EVENT=95722;SECONDARY;SU=2298;PE=0;SR=2298;ALG=PROD;AF=0.01983;NSAMP=580;MSQ=31.85;AC=580;AN=29246;NFAM=579
chr6	149784905	149785364	chr17	6226781	6227174	95896	2452.56	-	-	BND	LOW	95896_1	N	[chr17:6227126[N	95896_2	N	[chr6:149785331[N	SVTYPE=BND;POS=149785331;STRANDS=--:21;IMPRECISE;CIPOS=-425,34;CIEND=-344,49;CIPOS95=-61,34;CIEND95=-37,37;MATEID=95896_2;EVENT=95896;SU=21;PE=21;SR=0;ALG=PROD;AF=0.001675;NSAMP=49;MSQ=29.73;AC=49;AN=29246;NFAM=49	SVTYPE=BND;POS=6227126;STRANDS=--:21;IMPRECISE;CIPOS=-344,49;CIEND=-425,34;CIPOS95=-37,37;CIEND95=-61,34;MATEID=95896_1;EVENT=95896;SECONDARY;SU=21;PE=21;SR=0;ALG=PROD;AF=0.001675;NSAMP=49;MSQ=29.73;AC=49;AN=29246;NFAM=49
chr6	149786211	149786555	chr17	6225910	6226277	95895	946.77	-	-	BND	LOW	95895_1	N	[chr17:6226264[N	95895_2	N	[chr6:149786539[N	SVTYPE=BND;POS=149786539;STRANDS=--:36;IMPRECISE;CIPOS=-327,17;CIEND=-353,14;CIPOS95=-28,17;CIEND95=-33,14;MATEID=95895_2;EVENT=95895;SU=36;PE=36;SR=0;ALG=PROD;AF=0.001128;NSAMP=33;MSQ=19.19;AC=33;AN=29246;NFAM=33	SVTYPE=BND;POS=6226264;STRANDS=--:36;IMPRECISE;CIPOS=-353,14;CIEND=-327,17;CIPOS95=-33,14;CIEND95=-28,17;MATEID=95895_1;EVENT=95895;SECONDARY;SU=36;PE=36;SR=0;ALG=PROD;AF=0.001128;NSAMP=33;MSQ=19.19;AC=33;AN=29246;NFAM=33
chr6	149786731	149787395	chr14	33984172	33984673	94610	35.55	+	-	BND	LOW	94610_1	N	N[chr14:33984645[	94610_2	N	]chr6:149786761]N	SVTYPE=BND;POS=149786761;STRANDS=+-:9;IMPRECISE;CIPOS=-30,634;CIEND=-472,29;CIPOS95=-30,169;CIEND95=-77,29;MATEID=94610_2;EVENT=94610;SU=9;PE=9;SR=0;ALG=PROD;AF=6.839e-05;NSAMP=2;MSQ=17.77;AC=2;AN=29246;NFAM=2	SVTYPE=BND;POS=33984645;STRANDS=+-:9;IMPRECISE;CIPOS=-472,29;CIEND=-30,634;CIPOS95=-77,29;CIEND95=-30,169;MATEID=94610_1;EVENT=94610;SECONDARY;SU=9;PE=9;SR=0;ALG=PROD;AF=6.839e-05;NSAMP=2;MSQ=17.77;AC=2;AN=29246;NFAM=2
chr6	149808671	149808796	chr6	149809208	149809267	598280	5.68	+	+	INV	LOW	598280	N	<INV>	.	.	.	SVTYPE=INV;POS=149808748;SVLEN=510;END=149809258;STRANDS=++:2,--:3;IMPRECISE;CIPOS=-77,48;CIEND=-50,9;CIPOS95=-62,39;CIEND95=-40,0;SU=5;PE=5;SR=0;ALG=PROD;AF=3.419e-05;NSAMP=1;MSQ=4.6;AC=1;AN=29246;NFAM=1	.
chr6	149815419	149815477	chr6	149815558	149815611	598281	137.95	+	+	INV	LOW	598281	N	<INV>	.	.	.	SVTYPE=INV;POS=149815448;SVLEN=138;END=149815586;STRANDS=++:11,--:9;IMPRECISE;CIPOS=-29,29;CIEND=-28,25;CIPOS95=0,0;CIEND95=-1,1;SU=20;PE=16;SR=4;ALG=PROD;AF=0.0003077;NSAMP=9;MSQ=13.76;AC=9;AN=29246;NFAM=9	.
chr6	149829690	149829709	chr6	149829828	149829847	598282	25.95	+	+	INV	LOW	598282	N	<INV>	.	.	.	SVTYPE=INV;POS=149829700;SVLEN=138;END=149829838;STRANDS=++:2,--:2;IMPRECISE;CIPOS=-10,9;CIEND=-10,9;CIPOS95=-3,3;CIEND95=-3,3;SU=4;PE=3;SR=1;ALG=PROD;AF=3.419e-05;NSAMP=1;MSQ=23.87;AC=1;AN=29246;NFAM=1	.
chr6	149847810	149847827	chr10	107627967	107627984	92500	374363.0	-	+	BND	LOW	92500_1	N	]chr10:107627976]N	92500_2	N	N[chr6:149847820[	SVTYPE=BND;POS=149847820;STRANDS=-+:29;CIPOS=-9,8;CIEND=-9,8;CIPOS95=0,0;CIEND95=0,0;MATEID=92500_2;EVENT=92500;SU=29;PE=0;SR=29;ALG=PROD;AF=0.1673;NSAMP=4890;MSQ=45.32;AC=4893;AN=29246;NFAM=4623	SVTYPE=BND;POS=107627976;STRANDS=-+:29;CIPOS=-9,8;CIEND=-9,8;CIPOS95=0,0;CIEND95=0,0;MATEID=92500_1;EVENT=92500;SECONDARY;SU=29;PE=0;SR=29;ALG=PROD;AF=0.1673;NSAMP=4890;MSQ=45.32;AC=4893;AN=29246;NFAM=4623
chr6	149859386	149859443	chr12	116771455	116771512	93991	7426.05	+	+	BND	LOW	93991_1	N	N]chr12:116771484]	93991_2	N	N]chr6:149859415]	SVTYPE=BND;POS=149859415;STRANDS=++:8;CIPOS=-29,28;CIEND=-29,28;CIPOS95=0,0;CIEND95=0,0;MATEID=93991_2;EVENT=93991;SU=8;PE=0;SR=8;ALG=PROD;AF=0.009266;NSAMP=262;MSQ=17.46;AC=271;AN=29246;NFAM=262	SVTYPE=BND;POS=116771484;STRANDS=++:8;CIPOS=-29,28;CIEND=-29,28;CIPOS95=0,0;CIEND95=0,0;MATEID=93991_1;EVENT=93991;SECONDARY;SU=8;PE=0;SR=8;ALG=PROD;AF=0.009266;NSAMP=262;MSQ=17.46;AC=271;AN=29246;NFAM=262
chr6	149859389	149859407	chr12	56509069	56509086	93691	255.52	-	+	BND	LOW	93691_1	N	]chr12:56509078]N	93691_2	N	N[chr6:149859400[	SVTYPE=BND;POS=149859400;STRANDS=-+:4;IMPRECISE;CIPOS=-10,8;CIEND=-9,8;CIPOS95=-1,0;CIEND95=0,1;MATEID=93691_2;EVENT=93691;SU=4;PE=0;SR=4;ALG=PROD;AF=0.0004445;NSAMP=13;MSQ=15.99;AC=13;AN=29246;NFAM=13	SVTYPE=BND;POS=56509078;STRANDS=-+:4;IMPRECISE;CIPOS=-9,8;CIEND=-10,8;CIPOS95=0,1;CIEND95=-1,0;MATEID=93691_1;EVENT=93691;SECONDARY;SU=4;PE=0;SR=4;ALG=PROD;AF=0.0004445;NSAMP=13;MSQ=15.99;AC=13;AN=29246;NFAM=13
chr6	149863628	149863685	chr6	149863878	149863935	385647	415.02	+	-	BND	LOW	385647_1	N	N[chr6:149863908[	385647_2	N	]chr6:149863657]N	SVTYPE=BND;POS=149863657;STRANDS=+-:8;CIPOS=-29,28;CIEND=-29,28;CIPOS95=0,0;CIEND95=0,0;MATEID=385647_2;EVENT=385647;SU=8;PE=0;SR=8;ALG=PROD;AF=0.0003767;NSAMP=10;MSQ=20.93;RECLASSIFIED;AC=11;AN=29200;NFAM=10	SVTYPE=BND;POS=149863908;STRANDS=+-:8;CIPOS=-29,28;CIEND=-29,28;CIPOS95=0,0;CIEND95=0,0;MATEID=385647_1;EVENT=385647;SECONDARY;SU=8;PE=0;SR=8;ALG=PROD;AF=0.0003767;NSAMP=10;MSQ=20.93;RECLASSIFIED;AC=11;AN=29200;NFAM=10
chr6	149871342	149872021	chrX	70830114	70830793	100307	490.38	-	-	BND	LOW	100307_1	N	[chrX:70830768[N	100307_2	N	[chr6:149871996[N	SVTYPE=BND;POS=149871996;STRANDS=--:9;IMPRECISE;CIPOS=-653,26;CIEND=-653,26;CIPOS95=-187,26;CIEND95=-187,26;MATEID=100307_2;EVENT=100307;SU=9;PE=9;SR=0;ALG=PROD;AF=0.0004787;NSAMP=14;MSQ=26.76;AC=14;AN=29246;NFAM=14	SVTYPE=BND;POS=70830768;STRANDS=--:9;IMPRECISE;CIPOS=-653,26;CIEND=-653,26;CIPOS95=-187,26;CIEND95=-187,26;MATEID=100307_1;EVENT=100307;SECONDARY;SU=9;PE=9;SR=0;ALG=PROD;AF=0.0004787;NSAMP=14;MSQ=26.76;AC=14;AN=29246;NFAM=14
chr6	149901867	149901964	chr15	27145615	27145712	95203	21539.1	-	+	BND	LOW	95203_1	N	]chr15:27145664]N	95203_2	N	N[chr6:149901917[	SVTYPE=BND;POS=149901917;STRANDS=-+:4;CIPOS=-49,48;CIEND=-49,48;CIPOS95=0,0;CIEND95=0,0;MATEID=95203_2;EVENT=95203;SU=4;PE=0;SR=4;ALG=PROD;AF=0.01556;NSAMP=455;MSQ=29.08;AC=455;AN=29246;NFAM=446	SVTYPE=BND;POS=27145664;STRANDS=-+:4;CIPOS=-49,48;CIEND=-49,48;CIPOS95=0,0;CIEND95=0,0;MATEID=95203_1;EVENT=95203;SECONDARY;SU=4;PE=0;SR=4;ALG=PROD;AF=0.01556;NSAMP=455;MSQ=29.08;AC=455;AN=29246;NFAM=446
chr6	149921341	149922002	chr6	149942741	149943141	598283	59.54	-	-	BND	LOW	598283_1	N	[chr6:149943133[N	598283_2	N	[chr6:149921994[N	SVTYPE=BND;POS=149921994;STRANDS=--:10;IMPRECISE;CIPOS=-652,9;CIEND=-391,9;CIPOS95=-151,1;CIEND95=-96,2;MATEID=598283_2;EVENT=598283;SU=10;PE=10;SR=0;ALG=PROD;AF=3.419e-05;NSAMP=1;MSQ=59.54;AC=1;AN=29246;NFAM=1	SVTYPE=BND;POS=149943133;STRANDS=--:10;IMPRECISE;CIPOS=-391,9;CIEND=-652,9;CIPOS95=-96,2;CIEND95=-151,1;MATEID=598283_1;EVENT=598283;SECONDARY;SU=10;PE=10;SR=0;ALG=PROD;AF=3.419e-05;NSAMP=1;MSQ=59.54;AC=1;AN=29246;NFAM=1
chr6	149921866	149921950	chr6	150024528	150024572	524973	23281.1	-	+	BND	LOW	524973_1	N	]chr6:150024536]N	524973_2	N	N[chr6:149921942[	SVTYPE=BND;POS=149921942;STRANDS=-+:4666;IMPRECISE;CIPOS=-75,9;CIEND=-8,36;CIPOS95=-2,2;CIEND95=0,0;MATEID=524973_2;EVENT=524973;SU=4666;PE=4666;SR=0;ALG=PROD;AF=0.02106;NSAMP=612;MSQ=33.36;RECLASSIFIED;AC=616;AN=29246;NFAM=598	SVTYPE=BND;POS=150024536;STRANDS=-+:4666;IMPRECISE;CIPOS=-8,36;CIEND=-75,9;CIPOS95=0,0;CIEND95=-2,2;MATEID=524973_1;EVENT=524973;SECONDARY;SU=4666;PE=4666;SR=0;ALG=PROD;AF=0.02106;NSAMP=612;MSQ=33.36;RECLASSIFIED;AC=616;AN=29246;NFAM=598
chr6	149922026	149922045	chr9	69615852	69615861	99558	4.52	-	-	BND	LOW	99558_1	N	[chr9:69615859[N	99558_2	N	[chr6:149922037[N	SVTYPE=BND;POS=149922037;STRANDS=--:11;CIPOS=-10,9;CIEND=-6,3;CIPOS95=0,0;CIEND95=0,0;MATEID=99558_2;EVENT=99558;SU=11;PE=4;SR=7;ALG=PROD;AF=3.419e-05;NSAMP=1;MSQ=4.52;AC=1;AN=29246;NFAM=1	SVTYPE=BND;POS=69615859;STRANDS=--:11;CIPOS=-6,3;CIEND=-10,9;CIPOS95=0,0;CIEND95=0,0;MATEID=99558_1;EVENT=99558;SECONDARY;SU=11;PE=4;SR=7;ALG=PROD;AF=3.419e-05;NSAMP=1;MSQ=4.52;AC=1;AN=29246;NFAM=1
chr6	149922201	149922868	chr6	149942824	149943234	598284	65.56	+	+	BND	LOW	598284_1	N	N]chr6:149942834]	598284_2	N	N]chr6:149922211]	SVTYPE=BND;POS=149922211;STRANDS=++:10;IMPRECISE;CIPOS=-10,657;CIEND=-10,400;CIPOS95=-1,155;CIEND95=-2,120;MATEID=598284_2;EVENT=598284;SU=10;PE=10;SR=0;ALG=PROD;AF=3.419e-05;NSAMP=1;MSQ=65.56;AC=1;AN=29246;NFAM=1	SVTYPE=BND;POS=149942834;STRANDS=++:10;IMPRECISE;CIPOS=-10,400;CIEND=-10,657;CIPOS95=-2,120;CIEND95=-1,155;MATEID=598284_1;EVENT=598284;SECONDARY;SU=10;PE=10;SR=0;ALG=PROD;AF=3.419e-05;NSAMP=1;MSQ=65.56;AC=1;AN=29246;NFAM=1
chr6	149922216	149922316	chr6	150024584	150024607	385650	68621.0	+	-	BND	LOW	385650_1	N	N[chr6:150024601[	385650_2	N	]chr6:149922223]N	SVTYPE=BND;POS=149922223;STRANDS=+-:5544;IMPRECISE;CIPOS=-7,93;CIEND=-16,7;CIPOS95=-1,1;CIEND95=0,0;MATEID=385650_2;EVENT=385650;SU=5544;PE=5544;SR=0;ALG=PROD;AF=0.0279;NSAMP=816;MSQ=72.1;RETAINED;RECLASSIFIED;AC=816;AN=29246;NFAM=789	SVTYPE=BND;POS=150024601;STRANDS=+-:5544;IMPRECISE;CIPOS=-16,7;CIEND=-7,93;CIPOS95=0,0;CIEND95=-1,1;MATEID=385650_1;EVENT=385650;SECONDARY;SU=5544;PE=5544;SR=0;ALG=PROD;AF=0.0279;NSAMP=816;MSQ=72.1;RETAINED;RECLASSIFIED;AC=816;AN=29246;NFAM=789
chr6	149925342	149925824	chr6	150038005	150038323	524974	28.72	-	+	BND	LOW	524974_1	N	]chr6:150038015]N	524974_2	N	N[chr6:149925816[	SVTYPE=BND;POS=149925816;STRANDS=-+:5;IMPRECISE;CIPOS=-473,9;CIEND=-10,308;CIPOS95=-130,1;CIEND95=-2,98;MATEID=524974_2;EVENT=524974;SU=5;PE=5;SR=0;ALG=PROD;AF=3.419e-05;NSAMP=1;MSQ=28.39;RECLASSIFIED;AC=1;AN=29246;NFAM=1	SVTYPE=BND;POS=150038015;STRANDS=-+:5;IMPRECISE;CIPOS=-10,308;CIEND=-473,9;CIPOS95=-2,98;CIEND95=-130,1;MATEID=524974_1;EVENT=524974;SECONDARY;SU=5;PE=5;SR=0;ALG=PROD;AF=3.419e-05;NSAMP=1;MSQ=28.39;RECLASSIFIED;AC=1;AN=29246;NFAM=1
chr6	149926037	149926517	chr6	150037782	150038110	385652	36.6	+	-	BND	LOW	385652_1	N	N[chr6:150038082[	385652_2	N	]chr6:149926067]N	SVTYPE=BND;POS=149926067;STRANDS=+-:10;IMPRECISE;CIPOS=-30,450;CIEND=-299,29;CIPOS95=-30,100;CIEND95=-31,29;MATEID=385652_2;EVENT=385652;SU=10;PE=10;SR=0;ALG=PROD;AF=6.839e-05;NSAMP=2;MSQ=18.05;RECLASSIFIED;AC=2;AN=29246;NFAM=2	SVTYPE=BND;POS=150038082;STRANDS=+-:10;IMPRECISE;CIPOS=-299,29;CIEND=-30,450;CIPOS95=-31,29;CIEND95=-30,100;MATEID=385652_1;EVENT=385652;SECONDARY;SU=10;PE=10;SR=0;ALG=PROD;AF=6.839e-05;NSAMP=2;MSQ=18.05;RECLASSIFIED;AC=2;AN=29246;NFAM=2
chr6	149930515	149930623	chr6	149949376	149949668	385653	1087.58	+	-	DEL	PASS	385653	N	<DEL>	.	.	.	SVTYPE=DEL;POS=149930549;SVLEN=-19086;END=149949635;STRANDS=+-:63;IMPRECISE;CIPOS=-34,74;CIEND=-259,33;CIPOS95=-11,11;CIEND95=-12,12;SU=63;PE=63;SR=0;ALG=PROD;AF=6.839e-05;NSAMP=2;MSQ=259.28;AC=2;AN=29246;NFAM=2	.
chr6	149931750	149932493	chr11	40705012	40705559	93124	676.15	-	-	BND	LOW	93124_1	N	[chr11:40705532[N	93124_2	N	[chr6:149932467[N	SVTYPE=BND;POS=149932467;STRANDS=--:12;IMPRECISE;CIPOS=-716,27;CIEND=-519,28;CIPOS95=-183,27;CIEND95=-140,28;MATEID=93124_2;EVENT=93124;SU=12;PE=12;SR=0;ALG=PROD;AF=0.000718;NSAMP=21;MSQ=19.06;AC=21;AN=29246;NFAM=21	SVTYPE=BND;POS=40705532;STRANDS=--:12;IMPRECISE;CIPOS=-519,28;CIEND=-716,27;CIPOS95=-140,28;CIEND95=-183,27;MATEID=93124_1;EVENT=93124;SECONDARY;SU=12;PE=12;SR=0;ALG=PROD;AF=0.000718;NSAMP=21;MSQ=19.06;AC=21;AN=29246;NFAM=21
chr6	149936647	149937056	chr6	149953060	149953411	524975	68.14	-	+	BND	LOW	524975_1	N	]chr6:149953070]N	524975_2	N	N[chr6:149937048[	SVTYPE=BND;POS=149937048;STRANDS=-+:9;IMPRECISE;CIPOS=-400,9;CIEND=-10,341;CIPOS95=-95,0;CIEND95=-2,62;MATEID=524975_2;EVENT=524975;SU=9;PE=9;SR=0;ALG=PROD;AF=3.419e-05;NSAMP=1;MSQ=68.14;RECLASSIFIED;AC=1;AN=29246;NFAM=1	SVTYPE=BND;POS=149953070;STRANDS=-+:9;IMPRECISE;CIPOS=-10,341;CIEND=-400,9;CIPOS95=-2,62;CIEND95=-95,0;MATEID=524975_1;EVENT=524975;SECONDARY;SU=9;PE=9;SR=0;ALG=PROD;AF=3.419e-05;NSAMP=1;MSQ=68.14;RECLASSIFIED;AC=1;AN=29246;NFAM=1
chr6	149937273	149937689	chr6	149953035	149953209	385654	101.76	+	-	BND	LOW	385654_1	N	N[chr6:149953201[	385654_2	N	]chr6:149937283]N	SVTYPE=BND;POS=149937283;STRANDS=+-:8;IMPRECISE;CIPOS=-10,406;CIEND=-165,9;CIPOS95=-2,95;CIEND95=-61,2;MATEID=385654_2;EVENT=385654;SU=8;PE=8;SR=0;ALG=PROD;AF=3.419e-05;NSAMP=1;MSQ=101.76;RECLASSIFIED;AC=1;AN=29246;NFAM=1	SVTYPE=BND;POS=149953201;STRANDS=+-:8;IMPRECISE;CIPOS=-165,9;CIEND=-10,406;CIPOS95=-61,2;CIEND95=-2,95;MATEID=385654_1;EVENT=385654;SECONDARY;SU=8;PE=8;SR=0;ALG=PROD;AF=3.419e-05;NSAMP=1;MSQ=101.76;RECLASSIFIED;AC=1;AN=29246;NFAM=1
chr6	149938567	149939171	chr6	150014872	150015450	598285	2040.82	+	+	BND	LOW	598285_1	N	N]chr6:150014882]	598285_2	N	N]chr6:149938577]	SVTYPE=BND;POS=149938577;STRANDS=++:4;IMPRECISE;CIPOS=-10,594;CIEND=-10,568;CIPOS95=-1,190;CIEND95=-1,167;MATEID=598285_2;EVENT=598285;SU=4;PE=4;SR=0;ALG=PROD;AF=0.000889;NSAMP=26;MSQ=47.41;AC=26;AN=29246;NFAM=26	SVTYPE=BND;POS=150014882;STRANDS=++:4;IMPRECISE;CIPOS=-10,568;CIEND=-10,594;CIPOS95=-1,167;CIEND95=-1,190;MATEID=598285_1;EVENT=598285;SECONDARY;SU=4;PE=4;SR=0;ALG=PROD;AF=0.000889;NSAMP=26;MSQ=47.41;AC=26;AN=29246;NFAM=26
chr6	149938607	149938913	chr6	149954377	149954506	385655	5690.07	+	-	BND	LOW	385655_1	N	N[chr6:149954482[	385655_2	N	]chr6:149938630]N	SVTYPE=BND;POS=149938630;STRANDS=+-:127;IMPRECISE;CIPOS=-23,283;CIEND=-104,25;CIPOS95=-6,6;CIEND95=-25,25;MATEID=385655_2;EVENT=385655;SU=127;PE=127;SR=0;ALG=PROD;AF=0.00253;NSAMP=74;MSQ=65.9;RECLASSIFIED;AC=74;AN=29246;NFAM=73	SVTYPE=BND;POS=149954482;STRANDS=+-:127;IMPRECISE;CIPOS=-104,25;CIEND=-23,283;CIPOS95=-25,25;CIEND95=-6,6;MATEID=385655_1;EVENT=385655;SECONDARY;SU=127;PE=127;SR=0;ALG=PROD;AF=0.00253;NSAMP=74;MSQ=65.9;RECLASSIFIED;AC=74;AN=29246;NFAM=73
chr6	149942967	149943281	chr6	150023841	150024265	598286	239.73	-	-	BND	LOW	598286_1	N	[chr6:150024236[N	598286_2	N	[chr6:149943259[N	SVTYPE=BND;POS=149943259;STRANDS=--:29;IMPRECISE;CIPOS=-291,23;CIEND=-394,30;CIPOS95=-19,19;CIEND95=-70,30;MATEID=598286_2;EVENT=598286;SU=29;PE=29;SR=0;ALG=PROD;AF=0.0002393;NSAMP=7;MSQ=32.36;AC=7;AN=29246;NFAM=7	SVTYPE=BND;POS=150024236;STRANDS=--:29;IMPRECISE;CIPOS=-394,30;CIEND=-291,23;CIPOS95=-70,30;CIEND95=-19,19;MATEID=598286_1;EVENT=598286;SECONDARY;SU=29;PE=29;SR=0;ALG=PROD;AF=0.0002393;NSAMP=7;MSQ=32.36;AC=7;AN=29246;NFAM=7
chr6	149943693	149944063	chr6	150022846	150023309	598287	4149.16	+	+	BND	LOW	598287_1	N	N]chr6:150022856]	598287_2	N	N]chr6:149943705]	SVTYPE=BND;POS=149943705;STRANDS=++:115;IMPRECISE;CIPOS=-12,358;CIEND=-10,453;CIPOS95=-12,17;CIEND95=-10,42;MATEID=598287_2;EVENT=598287;SU=115;PE=115;SR=0;ALG=PROD;AF=0.002257;NSAMP=66;MSQ=46.1;AC=66;AN=29246;NFAM=64	SVTYPE=BND;POS=150022856;STRANDS=++:115;IMPRECISE;CIPOS=-10,453;CIEND=-12,358;CIPOS95=-10,42;CIEND95=-12,17;MATEID=598287_1;EVENT=598287;SECONDARY;SU=115;PE=115;SR=0;ALG=PROD;AF=0.002257;NSAMP=66;MSQ=46.1;AC=66;AN=29246;NFAM=64
chr6	149946239	149946620	chr6	150020505	150020879	598288	625.46	-	-	BND	LOW	598288_1	N	[chr6:150020868[N	598288_2	N	[chr6:149946606[N	SVTYPE=BND;POS=149946606;STRANDS=--:78;IMPRECISE;CIPOS=-366,15;CIEND=-362,12;CIPOS95=-18,15;CIEND95=-12,12;MATEID=598288_2;EVENT=598288;SU=78;PE=78;SR=0;ALG=PROD;AF=0.0006839;NSAMP=20;MSQ=28.32;AC=20;AN=29246;NFAM=20	SVTYPE=BND;POS=150020868;STRANDS=--:78;IMPRECISE;CIPOS=-362,12;CIEND=-366,15;CIPOS95=-12,12;CIEND95=-18,15;MATEID=598288_1;EVENT=598288;SECONDARY;SU=78;PE=78;SR=0;ALG=PROD;AF=0.0006839;NSAMP=20;MSQ=28.32;AC=20;AN=29246;NFAM=20
chr6	149946783	149947182	chr6	150020823	150021229	598289	88.01	+	+	BND	LOW	598289_1	N	N]chr6:150020853]	598289_2	N	N]chr6:149946813]	SVTYPE=BND;POS=149946813;STRANDS=++:10;IMPRECISE;CIPOS=-30,369;CIEND=-30,376;CIPOS95=-30,48;CIEND95=-30,62;MATEID=598289_2;EVENT=598289;SU=10;PE=10;SR=0;ALG=PROD;AF=6.839e-05;NSAMP=2;MSQ=38.8;AC=2;AN=29246;NFAM=2	SVTYPE=BND;POS=150020853;STRANDS=++:10;IMPRECISE;CIPOS=-30,376;CIEND=-30,369;CIPOS95=-30,62;CIEND95=-30,48;MATEID=598289_1;EVENT=598289;SECONDARY;SU=10;PE=10;SR=0;ALG=PROD;AF=6.839e-05;NSAMP=2;MSQ=38.8;AC=2;AN=29246;NFAM=2
chr6	149947798	149948192	chr6	150018981	150019393	598291	44.77	-	-	BND	LOW	598291_1	N	[chr6:150019365[N	598291_2	N	[chr6:149948164[N	SVTYPE=BND;POS=149948164;STRANDS=--:6;IMPRECISE;CIPOS=-365,29;CIEND=-383,29;CIPOS95=-87,29;CIEND95=-90,29;MATEID=598291_2;EVENT=598291;SU=6;PE=6;SR=0;ALG=PROD;AF=3.419e-05;NSAMP=1;MSQ=44.77;AC=1;AN=29246;NFAM=1	SVTYPE=BND;POS=150019365;STRANDS=--:6;IMPRECISE;CIPOS=-383,29;CIEND=-365,29;CIPOS95=-90,29;CIEND95=-87,29;MATEID=598291_1;EVENT=598291;SECONDARY;SU=6;PE=6;SR=0;ALG=PROD;AF=3.419e-05;NSAMP=1;MSQ=44.77;AC=1;AN=29246;NFAM=1
chr6	149948104	149948128	chr6	150019561	150019572	598293	455963.0	+	+	BND	LOW	598293_1	N	N]chr6:150019568]	598293_2	N	N]chr6:149948108]	SVTYPE=BND;POS=149948108;STRANDS=++:41557;CIPOS=-4,20;CIEND=-7,4;CIPOS95=0,0;CIEND95=0,0;MATEID=598293_2;EVENT=598293;SU=41557;PE=41546;SR=11;AF=0.1296;NSAMP=3790;MSQ=78.13;AC=3790;AN=29246;NFAM=3665	SVTYPE=BND;POS=150019568;STRANDS=++:41557;CIPOS=-7,4;CIEND=-4,20;CIPOS95=0,0;CIEND95=0,0;MATEID=598293_1;EVENT=598293;SECONDARY;SU=41557;PE=41546;SR=11;AF=0.1296;NSAMP=3790;MSQ=78.13;AC=3790;AN=29246;NFAM=3665
chr6	149948559	149948674	chr6	150019518	150019609	598294	365886.0	+	+	BND	LOW	598294_1	N	N]chr6:150019568]	598294_2	N	N]chr6:149948609]	SVTYPE=BND;POS=149948609;STRANDS=++:15;IMPRECISE;CIPOS=-50,65;CIEND=-50,41;CIPOS95=-9,9;CIEND95=-1,1;MATEID=598294_2;EVENT=598294;SU=15;PE=15;SR=0;ALG=PROD;AF=0.09458;NSAMP=2766;MSQ=72.64;AC=2766;AN=29246;NFAM=2640	SVTYPE=BND;POS=150019568;STRANDS=++:15;IMPRECISE;CIPOS=-50,41;CIEND=-50,65;CIPOS95=-1,1;CIEND95=-9,9;MATEID=598294_1;EVENT=598294;SECONDARY;SU=15;PE=15;SR=0;ALG=PROD;AF=0.09458;NSAMP=2766;MSQ=72.64;AC=2766;AN=29246;NFAM=2640
chr6	149949494	149949880	chr6	150017364	150017669	598295	335.0	-	-	BND	LOW	598295_1	N	[chr6:150017641[N	598295_2	N	[chr6:149949852[N	SVTYPE=BND;POS=149949852;STRANDS=--:18;IMPRECISE;CIPOS=-357,29;CIEND=-276,29;CIPOS95=-40,29;CIEND95=-36,29;MATEID=598295_2;EVENT=598295;SU=18;PE=18;SR=0;ALG=PROD;AF=3.419e-05;NSAMP=1;MSQ=155.73;AC=1;AN=29246;NFAM=1	SVTYPE=BND;POS=150017641;STRANDS=--:18;IMPRECISE;CIPOS=-276,29;CIEND=-357,29;CIPOS95=-36,29;CIEND95=-40,29;MATEID=598295_1;EVENT=598295;SECONDARY;SU=18;PE=18;SR=0;ALG=PROD;AF=3.419e-05;NSAMP=1;MSQ=155.73;AC=1;AN=29246;NFAM=1
chr6	149953824	149954089	chr6	150015678	150015951	598298	646.83	+	+	INV	LOW	598298	N	<INV>	.	.	.	SVTYPE=INV;POS=149953848;SVLEN=61864;END=150015712;STRANDS=++:58,--:1;IMPRECISE;CIPOS=-24,241;CIEND=-34,239;CIPOS95=-14,14;CIEND95=-12,12;SU=59;PE=59;SR=0;ALG=PROD;AF=0.0002393;NSAMP=7;MSQ=92.33;AC=7;AN=29246;NFAM=7	.
chr6	149955273	149955440	chr6	150014336	150014475	598304	4749.48	+	+	BND	LOW	598304_1	N	N]chr6:150014386]	598304_2	N	N]chr6:149955308]	SVTYPE=BND;POS=149955308;STRANDS=++:34;IMPRECISE;CIPOS=-35,132;CIEND=-50,89;CIPOS95=-35,56;CIEND95=-6,6;MATEID=598304_2;EVENT=598304;SU=34;PE=34;SR=0;ALG=PROD;AF=0.003488;NSAMP=102;MSQ=34.37;AC=102;AN=29246;NFAM=99	SVTYPE=BND;POS=150014386;STRANDS=++:34;IMPRECISE;CIPOS=-50,89;CIEND=-35,132;CIPOS95=-6,6;CIEND95=-35,56;MATEID=598304_1;EVENT=598304;SECONDARY;SU=34;PE=34;SR=0;ALG=PROD;AF=0.003488;NSAMP=102;MSQ=34.37;AC=102;AN=29246;NFAM=99
chr6	149955306	149955379	chr6	150014103	150014177	598301	3439.57	+	+	INV	LOW	598301	N	<INV>	.	.	.	SVTYPE=INV;POS=149955328;SVLEN=58785;END=150014113;STRANDS=++:479,--:29;IMPRECISE;CIPOS=-22,51;CIEND=-10,64;CIPOS95=-3,3;CIEND95=-10,10;SU=508;PE=508;SR=0;ALG=PROD;AF=0.002291;NSAMP=67;MSQ=33.05;AC=67;AN=29246;NFAM=66	.
chr6	149955352	149955627	chr6	150013806	150013843	598302	3278.97	+	+	INV	LOW	598302	N	<INV>	.	.	.	SVTYPE=INV;POS=149955616;SVLEN=58210;END=150013826;STRANDS=++:14,--:375;IMPRECISE;CIPOS=-264,11;CIEND=-20,17;CIPOS95=-6,6;CIEND95=-1,1;SU=389;PE=389;SR=0;ALG=PROD;AF=0.002564;NSAMP=75;MSQ=35.33;AC=75;AN=29246;NFAM=73	.
chr6	149955819	149956530	chr6	150013306	150014244	598303	1885.82	+	+	INV	LOW	598303	N	<INV>	.	.	.	SVTYPE=INV;POS=149955898;SVLEN=57672;END=150013570;STRANDS=++:54,--:2;IMPRECISE;CIPOS=-79,632;CIEND=-264,674;CIPOS95=-79,293;CIEND95=-227,227;SU=56;PE=56;SR=0;ALG=SUM;AF=0.001026;NSAMP=30;MSQ=31.65;AC=30;AN=29246;NFAM=30	.
chr6	149955843	149955919	chr6	150014051	150014199	598305	1465.15	+	+	BND	LOW	598305_1	N	N]chr6:150014081]	598305_2	N	N]chr6:149955873]	SVTYPE=BND;POS=149955873;STRANDS=++:8;IMPRECISE;CIPOS=-30,46;CIEND=-30,118;CIPOS95=-17,17;CIEND95=-30,49;MATEID=598305_2;EVENT=598305;SU=8;PE=8;SR=0;ALG=PROD;AF=0.000889;NSAMP=26;MSQ=30.84;AC=26;AN=29246;NFAM=25	SVTYPE=BND;POS=150014081;STRANDS=++:8;IMPRECISE;CIPOS=-30,118;CIEND=-30,46;CIPOS95=-30,49;CIEND95=-17,17;MATEID=598305_1;EVENT=598305;SECONDARY;SU=8;PE=8;SR=0;ALG=PROD;AF=0.000889;NSAMP=26;MSQ=30.84;AC=26;AN=29246;NFAM=25
chr6	149956041	149956182	chr6	150012775	150012937	598306	3197.17	-	-	BND	LOW	598306_1	N	[chr6:150012889[N	598306_2	N	[chr6:149956134[N	SVTYPE=BND;POS=149956134;STRANDS=--:20;IMPRECISE;CIPOS=-92,49;CIEND=-113,49;CIPOS95=-14,14;CIEND95=-20,20;MATEID=598306_2;EVENT=598306;SU=20;PE=20;SR=0;ALG=PROD;AF=0.002257;NSAMP=66;MSQ=31.38;AC=66;AN=29246;NFAM=66	SVTYPE=BND;POS=150012889;STRANDS=--:20;IMPRECISE;CIPOS=-113,49;CIEND=-92,49;CIPOS95=-20,20;CIEND95=-14,14;MATEID=598306_1;EVENT=598306;SECONDARY;SU=20;PE=20;SR=0;ALG=PROD;AF=0.002257;NSAMP=66;MSQ=31.38;AC=66;AN=29246;NFAM=66
chr6	149956283	149956574	chr6	150012799	150012876	598300	2966.6	-	-	BND	LOW	598300_1	N	[chr6:150012873[N	598300_2	N	[chr6:149956566[N	SVTYPE=BND;POS=149956566;STRANDS=--:541;IMPRECISE;CIPOS=-282,9;CIEND=-73,4;CIPOS95=-14,9;CIEND95=-3,3;MATEID=598300_2;EVENT=598300;SU=541;PE=541;SR=0;ALG=PROD;AF=0.001983;NSAMP=58;MSQ=33.18;AC=58;AN=29246;NFAM=58	SVTYPE=BND;POS=150012873;STRANDS=--:541;IMPRECISE;CIPOS=-73,4;CIEND=-282,9;CIPOS95=-3,3;CIEND95=-14,9;MATEID=598300_1;EVENT=598300;SECONDARY;SU=541;PE=541;SR=0;ALG=PROD;AF=0.001983;NSAMP=58;MSQ=33.18;AC=58;AN=29246;NFAM=58
chr6	149956723	149957039	chr6	150013077	150013234	598307	4365.93	+	+	BND	LOW	598307_1	N	N]chr6:150013127]	598307_2	N	N]chr6:149956773]	SVTYPE=BND;POS=149956773;STRANDS=++:7;IMPRECISE;CIPOS=-50,266;CIEND=-50,107;CIPOS95=-50,116;CIEND95=-20,20;MATEID=598307_2;EVENT=598307;SU=7;PE=7;SR=0;ALG=PROD;AF=0.002188;NSAMP=64;MSQ=34.89;AC=64;AN=29246;NFAM=64	SVTYPE=BND;POS=150013127;STRANDS=++:7;IMPRECISE;CIPOS=-50,107;CIEND=-50,266;CIPOS95=-20,20;CIEND95=-50,116;MATEID=598307_1;EVENT=598307;SECONDARY;SU=7;PE=7;SR=0;ALG=PROD;AF=0.002188;NSAMP=64;MSQ=34.89;AC=64;AN=29246;NFAM=64
chr6	149956770	149956922	chr6	150012632	150012864	598299	6152.63	+	+	INV	LOW	598299	N	<INV>	.	.	.	SVTYPE=INV;POS=149956780;SVLEN=55862;END=150012642;STRANDS=++:1214,--:38;IMPRECISE;CIPOS=-10,142;CIEND=-10,222;CIPOS95=-1,1;CIEND95=-10,14;SU=1252;PE=1252;SR=0;ALG=PROD;AF=0.003112;NSAMP=91;MSQ=36.07;AC=91;AN=29246;NFAM=90	.
chr6	149959067	149959510	chr6	150010472	150010818	598308	11.99	+	+	BND	LOW	598308_1	N	N]chr6:150010482]	598308_2	N	N]chr6:149959077]	SVTYPE=BND;POS=149959077;STRANDS=++:6;IMPRECISE;CIPOS=-10,433;CIEND=-10,336;CIPOS95=-1,150;CIEND95=-2,74;MATEID=598308_2;EVENT=598308;SU=6;PE=6;SR=0;ALG=PROD;AF=3.419e-05;NSAMP=1;MSQ=11.99;AC=1;AN=29246;NFAM=1	SVTYPE=BND;POS=150010482;STRANDS=++:6;IMPRECISE;CIPOS=-10,336;CIEND=-10,433;CIPOS95=-2,74;CIEND95=-1,150;MATEID=598308_1;EVENT=598308;SECONDARY;SU=6;PE=6;SR=0;ALG=PROD;AF=3.419e-05;NSAMP=1;MSQ=11.99;AC=1;AN=29246;NFAM=1
chr6	149959388	149959395	chr6	149964049	149964054	385657	4151.24	+	-	DEL	PASS	385657	N	<DEL>	.	.	.	SVTYPE=DEL;POS=149959392;SVLEN=-4661;END=149964053;STRANDS=+-:182;CIPOS=-4,3;CIEND=-4,1;CIPOS95=0,0;CIEND95=0,0;SU=182;PE=107;SR=75;ALG=PROD;AF=0.0002735;NSAMP=8;MSQ=446.96;AC=8;AN=29246;NFAM=8	.
chr6	149964509	149964852	chr6	149965293	149965672	524976	88888.7	-	+	BND	LOW	524976_1	N	]chr6:149965303]N	524976_2	N	N[chr6:149964844[	SVTYPE=BND;POS=149964844;STRANDS=-+:5;IMPRECISE;CIPOS=-334,9;CIEND=-10,369;CIPOS95=-121,1;CIEND95=-2,110;MATEID=524976_2;EVENT=524976;SU=5;PE=5;SR=0;ALG=PROD;AF=0.07868;NSAMP=2301;MSQ=25.24;RECLASSIFIED;AC=2301;AN=29246;NFAM=2272	SVTYPE=BND;POS=149965303;STRANDS=-+:5;IMPRECISE;CIPOS=-10,369;CIEND=-334,9;CIPOS95=-2,110;CIEND95=-121,1;MATEID=524976_1;EVENT=524976;SECONDARY;SU=5;PE=5;SR=0;ALG=PROD;AF=0.07868;NSAMP=2301;MSQ=25.24;RECLASSIFIED;AC=2301;AN=29246;NFAM=2272
chr6	149964518	149964535	chr6	149964838	149964855	385658	463.97	+	-	BND	LOW	385658_1	N	N[chr6:149964848[	385658_2	N	]chr6:149964527]N	SVTYPE=BND;POS=149964527;STRANDS=+-:4;CIPOS=-9,8;CIEND=-9,8;CIPOS95=0,0;CIEND95=0,0;MATEID=385658_2;EVENT=385658;SU=4;PE=0;SR=4;ALG=PROD;AF=0.0004445;NSAMP=13;MSQ=29.2;RECLASSIFIED;AC=13;AN=29246;NFAM=13	SVTYPE=BND;POS=149964848;STRANDS=+-:4;CIPOS=-9,8;CIEND=-9,8;CIPOS95=0,0;CIEND95=0,0;MATEID=385658_1;EVENT=385658;SECONDARY;SU=4;PE=0;SR=4;ALG=PROD;AF=0.0004445;NSAMP=13;MSQ=29.2;RECLASSIFIED;AC=13;AN=29246;NFAM=13
chr6	149964960	149964979	chr6	149965232	149965236	385659	45126.6	+	-	BND	LOW	385659_1	N	N[chr6:149965233[	385659_2	N	]chr6:149964970]N	SVTYPE=BND;POS=149964970;STRANDS=+-:5;IMPRECISE;CIPOS=-10,9;CIEND=0,4;CIPOS95=-1,1;CIEND95=0,3;MATEID=385659_2;EVENT=385659;SU=5;PE=2;SR=3;ALG=PROD;AF=0.03436;NSAMP=1005;MSQ=40.77;RECLASSIFIED;AC=1005;AN=29246;NFAM=999	SVTYPE=BND;POS=149965233;STRANDS=+-:5;IMPRECISE;CIPOS=0,4;CIEND=-10,9;CIPOS95=0,3;CIEND95=-1,1;MATEID=385659_1;EVENT=385659;SECONDARY;SU=5;PE=2;SR=3;ALG=PROD;AF=0.03436;NSAMP=1005;MSQ=40.77;RECLASSIFIED;AC=1005;AN=29246;NFAM=999
chr6	149965628	149966037	chr6	150003850	150004220	598310	59.22	-	-	BND	LOW	598310_1	N	[chr6:150004212[N	598310_2	N	[chr6:149966029[N	SVTYPE=BND;POS=149966029;STRANDS=--:4;IMPRECISE;CIPOS=-400,9;CIEND=-361,9;CIPOS95=-112,2;CIEND95=-95,2;MATEID=598310_2;EVENT=598310;SU=4;PE=4;SR=0;ALG=PROD;AF=6.839e-05;NSAMP=2;MSQ=29.18;AC=2;AN=29246;NFAM=2	SVTYPE=BND;POS=150004212;STRANDS=--:4;IMPRECISE;CIPOS=-361,9;CIEND=-400,9;CIPOS95=-95,2;CIEND95=-112,2;MATEID=598310_1;EVENT=598310;SECONDARY;SU=4;PE=4;SR=0;ALG=PROD;AF=6.839e-05;NSAMP=2;MSQ=29.18;AC=2;AN=29246;NFAM=2
chr6	149965860	149966496	chr6	150003383	150003723	598309	86.94	-	-	BND	LOW	598309_1	N	[chr6:150003715[N	598309_2	N	[chr6:149966488[N	SVTYPE=BND;POS=149966488;STRANDS=--:8;IMPRECISE;CIPOS=-627,9;CIEND=-331,9;CIPOS95=-159,1;CIEND95=-69,3;MATEID=598309_2;EVENT=598309;SU=8;PE=8;SR=0;ALG=PROD;AF=3.419e-05;NSAMP=1;MSQ=86.73;AC=1;AN=29246;NFAM=1	SVTYPE=BND;POS=150003715;STRANDS=--:8;IMPRECISE;CIPOS=-331,9;CIEND=-627,9;CIPOS95=-69,3;CIEND95=-159,1;MATEID=598309_1;EVENT=598309;SECONDARY;SU=8;PE=8;SR=0;ALG=PROD;AF=3.419e-05;NSAMP=1;MSQ=86.73;AC=1;AN=29246;NFAM=1
chr6	149965997	149966304	chr6	150004280	150004675	598311	313.27	+	+	BND	LOW	598311_1	N	N]chr6:150004315]	598311_2	N	N]chr6:149966013]	SVTYPE=BND;POS=149966013;STRANDS=++:59;IMPRECISE;CIPOS=-16,291;CIEND=-35,360;CIPOS95=-14,14;CIEND95=-35,39;MATEID=598311_2;EVENT=598311;SU=59;PE=59;SR=0;ALG=PROD;AF=0.0004103;NSAMP=12;MSQ=25.03;AC=12;AN=29246;NFAM=12	SVTYPE=BND;POS=150004315;STRANDS=++:59;IMPRECISE;CIPOS=-35,360;CIEND=-16,291;CIPOS95=-35,39;CIEND95=-14,14;MATEID=598311_1;EVENT=598311;SECONDARY;SU=59;PE=59;SR=0;ALG=PROD;AF=0.0004103;NSAMP=12;MSQ=25.03;AC=12;AN=29246;NFAM=12
chr6	149967890	149969064	chr6	150000849	150001838	598312	71.4	-	-	BND	LOW	598312_1	N	[chr6:150001197[N	598312_2	N	[chr6:149968362[N	SVTYPE=BND;POS=149968362;STRANDS=--:13;IMPRECISE;CIPOS=-471,703;CIEND=-347,642;CIPOS95=-471,660;CIEND95=-347,607;MATEID=598312_2;EVENT=598312;SU=13;PE=13;SR=0;ALG=SUM;AF=6.839e-05;NSAMP=2;MSQ=28.27;RETAINED;AC=2;AN=29246;NFAM=2	SVTYPE=BND;POS=150001197;STRANDS=--:13;IMPRECISE;CIPOS=-347,642;CIEND=-471,703;CIPOS95=-347,607;CIEND95=-471,660;MATEID=598312_1;EVENT=598312;SECONDARY;SU=13;PE=13;SR=0;ALG=SUM;AF=6.839e-05;NSAMP=2;MSQ=28.27;RETAINED;AC=2;AN=29246;NFAM=2
chr6	149968520	149969255	chr6	150001396	150002222	598313	116.18	+	+	BND	LOW	598313_1	N	N]chr6:150001426]	598313_2	N	N]chr6:149968550]	SVTYPE=BND;POS=149968550;STRANDS=++:16;IMPRECISE;CIPOS=-30,705;CIEND=-30,796;CIPOS95=-30,392;CIEND95=-30,464;MATEID=598313_2;EVENT=598313;SU=16;PE=16;SR=0;ALG=SUM;AF=6.839e-05;NSAMP=2;MSQ=56.67;AC=2;AN=29246;NFAM=2	SVTYPE=BND;POS=150001426;STRANDS=++:16;IMPRECISE;CIPOS=-30,796;CIEND=-30,705;CIPOS95=-30,464;CIEND95=-30,392;MATEID=598313_1;EVENT=598313;SECONDARY;SU=16;PE=16;SR=0;ALG=SUM;AF=6.839e-05;NSAMP=2;MSQ=56.67;AC=2;AN=29246;NFAM=2
chr6	149971399	149971558	chr6	149998074	149998316	598316	203.71	-	-	BND	LOW	598316_1	N	[chr6:149998288[N	598316_2	N	[chr6:149971530[N	SVTYPE=BND;POS=149971530;STRANDS=--:27;IMPRECISE;CIPOS=-130,29;CIEND=-213,29;CIPOS95=-9,9;CIEND95=-11,11;MATEID=598316_2;EVENT=598316;SU=27;PE=27;SR=0;ALG=PROD;AF=6.839e-05;NSAMP=2;MSQ=101.73;AC=2;AN=29246;NFAM=2	SVTYPE=BND;POS=149998288;STRANDS=--:27;IMPRECISE;CIPOS=-213,29;CIEND=-130,29;CIPOS95=-11,11;CIEND95=-9,9;MATEID=598316_1;EVENT=598316;SECONDARY;SU=27;PE=27;SR=0;ALG=PROD;AF=6.839e-05;NSAMP=2;MSQ=101.73;AC=2;AN=29246;NFAM=2
chr6	149980613	149980630	chr17	16431247	16431264	95958	606.55	-	-	BND	LOW	95958_1	N	[chr17:16431257[N	95958_2	N	[chr6:149980623[N	SVTYPE=BND;POS=149980623;STRANDS=--:4;CIPOS=-9,8;CIEND=-9,8;CIPOS95=0,0;CIEND95=0,0;MATEID=95958_2;EVENT=95958;SU=4;PE=0;SR=4;ALG=PROD;AF=0.000889;NSAMP=26;MSQ=13.16;AC=26;AN=29246;NFAM=26	SVTYPE=BND;POS=16431257;STRANDS=--:4;CIPOS=-9,8;CIEND=-9,8;CIPOS95=0,0;CIEND95=0,0;MATEID=95958_1;EVENT=95958;SECONDARY;SU=4;PE=0;SR=4;ALG=PROD;AF=0.000889;NSAMP=26;MSQ=13.16;AC=26;AN=29246;NFAM=26
chr6	149980688	149980737	chr6	150081891	150081940	524977	388.65	-	+	DUP	PASS	524977	N	<DUP>	.	.	.	SVTYPE=DUP;POS=149980714;SVLEN=101202;END=150081916;STRANDS=-+:34;CIPOS=-26,23;CIEND=-25,24;CIPOS95=0,0;CIEND95=0,0;SU=34;PE=22;SR=12;ALG=PROD;AF=3.419e-05;NSAMP=1;MSQ=196.22;AC=1;AN=29246;NFAM=1	.
chr6	149981529	149981529	chr6	149981668	149981668	385661	3.62691e+06	+	-	DEL	PASS	385661	N	<DEL>	.	.	.	SVTYPE=DEL;POS=149981529;SVLEN=-139;END=149981668;STRANDS=+-:101136;CIPOS=0,0;CIEND=0,0;CIPOS95=0,0;CIEND95=0,0;SU=101136;PE=1459;SR=99677;ALG=PROD;AF=0.3211;NSAMP=7462;MSQ=325.06;MEDGQR=4.29;Q10GQR=3.34;AC=9390;AN=29246;NFAM=7052	.
chr6	149982960	149984185	chr6	149984178	149985643	524978	1.47945e+06	-	+	DUP	PASS	524978	N	<DUP>	.	.	.	SVTYPE=DUP;POS=149983850;SVLEN=707;END=149984557;STRANDS=-+:6937;IMPRECISE;CIPOS=-890,335;CIEND=-379,1086;CIPOS95=-186,186;CIEND95=-153,153;SU=6937;PE=6919;SR=18;ALG=SUM;AF=0.4057;NSAMP=10000;MSQ=91.98;RETAINED;AC=11864;AN=29246;NFAM=9376	.
chr6	149987750	149988171	chr6	150033740	150034080	598319	198.18	-	-	BND	LOW	598319_1	N	[chr6:150034072[N	598319_2	N	[chr6:149988163[N	SVTYPE=BND;POS=149988163;STRANDS=--:12;IMPRECISE;CIPOS=-412,9;CIEND=-331,9;CIPOS95=-65,1;CIEND95=-73,2;MATEID=598319_2;EVENT=598319;SU=12;PE=12;SR=0;ALG=PROD;AF=3.419e-05;NSAMP=1;MSQ=197.69;AC=1;AN=29246;NFAM=1	SVTYPE=BND;POS=150034072;STRANDS=--:12;IMPRECISE;CIPOS=-331,9;CIEND=-412,9;CIPOS95=-73,2;CIEND95=-65,1;MATEID=598319_1;EVENT=598319;SECONDARY;SU=12;PE=12;SR=0;ALG=PROD;AF=3.419e-05;NSAMP=1;MSQ=197.69;AC=1;AN=29246;NFAM=1
chr6	149988152	149988980	chr6	150033960	150034569	598320	134.5	+	+	BND	LOW	598320_1	N	N]chr6:150033990]	598320_2	N	N]chr6:149988383]	SVTYPE=BND;POS=149988383;STRANDS=++:14;IMPRECISE;CIPOS=-231,597;CIEND=-30,579;CIPOS95=-196,196;CIEND95=-30,218;MATEID=598320_2;EVENT=598320;SU=14;PE=14;SR=0;ALG=SUM;AF=3.419e-05;NSAMP=1;MSQ=92.74;AC=1;AN=29246;NFAM=1	SVTYPE=BND;POS=150033990;STRANDS=++:14;IMPRECISE;CIPOS=-30,579;CIEND=-231,597;CIPOS95=-30,218;CIEND95=-196,196;MATEID=598320_1;EVENT=598320;SECONDARY;SU=14;PE=14;SR=0;ALG=SUM;AF=3.419e-05;NSAMP=1;MSQ=92.74;AC=1;AN=29246;NFAM=1
chr6	150002489	150002887	chr6	150067313	150067553	524983	75.38	-	+	BND	LOW	524983_1	N	]chr6:150067323]N	524983_2	N	N[chr6:150002879[	SVTYPE=BND;POS=150002879;STRANDS=-+:10;IMPRECISE;CIPOS=-389,9;CIEND=-10,230;CIPOS95=-77,2;CIEND95=-2,58;MATEID=524983_2;EVENT=524983;SU=10;PE=10;SR=0;ALG=PROD;AF=3.419e-05;NSAMP=1;MSQ=75.24;RECLASSIFIED;AC=1;AN=29246;NFAM=1	SVTYPE=BND;POS=150067323;STRANDS=-+:10;IMPRECISE;CIPOS=-10,230;CIEND=-389,9;CIPOS95=-2,58;CIEND95=-77,2;MATEID=524983_1;EVENT=524983;SECONDARY;SU=10;PE=10;SR=0;ALG=PROD;AF=3.419e-05;NSAMP=1;MSQ=75.24;RECLASSIFIED;AC=1;AN=29246;NFAM=1
chr6	150010360	150010433	chr6	150074578	150074879	524984	8484.19	-	+	BND	LOW	524984_1	N	]chr6:150074591]N	524984_2	N	N[chr6:150010414[	SVTYPE=BND;POS=150010414;STRANDS=-+:247;IMPRECISE;CIPOS=-53,20;CIEND=-13,288;CIPOS95=-5,5;CIEND95=-11,11;MATEID=524984_2;EVENT=524984;SU=247;PE=247;SR=0;ALG=PROD;AF=0.009916;NSAMP=290;MSQ=17.76;RECLASSIFIED;AC=290;AN=29246;NFAM=287	SVTYPE=BND;POS=150074591;STRANDS=-+:247;IMPRECISE;CIPOS=-13,288;CIEND=-53,20;CIPOS95=-11,11;CIEND95=-5,5;MATEID=524984_1;EVENT=524984;SECONDARY;SU=247;PE=247;SR=0;ALG=PROD;AF=0.009916;NSAMP=290;MSQ=17.76;RECLASSIFIED;AC=290;AN=29246;NFAM=287
chr6	150010457	150010521	chr6	150074143	150074371	385663	17771.0	+	-	BND	LOW	385663_1	N	N[chr6:150074358[	385663_2	N	]chr6:150010466]N	SVTYPE=BND;POS=150010466;STRANDS=+-:967;IMPRECISE;CIPOS=-9,55;CIEND=-214,14;CIPOS95=-1,1;CIEND95=-7,7;MATEID=385663_2;EVENT=385663;SU=967;PE=967;SR=0;ALG=PROD;AF=0.01173;NSAMP=343;MSQ=35.71;RECLASSIFIED;AC=343;AN=29246;NFAM=340	SVTYPE=BND;POS=150074358;STRANDS=+-:967;IMPRECISE;CIPOS=-214,14;CIEND=-9,55;CIPOS95=-7,7;CIEND95=-1,1;MATEID=385663_1;EVENT=385663;SECONDARY;SU=967;PE=967;SR=0;ALG=PROD;AF=0.01173;NSAMP=343;MSQ=35.71;RECLASSIFIED;AC=343;AN=29246;NFAM=340
chr6	150031907	150032461	chr7	7022645	7023072	97889	1017.53	-	+	BND	LOW	97889_1	N	]chr7:7022675]N	97889_2	N	N[chr6:150032435[	SVTYPE=BND;POS=150032435;STRANDS=-+:4;IMPRECISE;CIPOS=-527,27;CIEND=-30,397;CIPOS95=-176,27;CIEND95=-30,122;MATEID=97889_2;EVENT=97889;SU=4;PE=4;SR=0;ALG=PROD;AF=0.001675;NSAMP=49;MSQ=18.74;AC=49;AN=29246;NFAM=49	SVTYPE=BND;POS=7022675;STRANDS=-+:4;IMPRECISE;CIPOS=-30,397;CIEND=-527,27;CIPOS95=-30,122;CIEND95=-176,27;MATEID=97889_1;EVENT=97889;SECONDARY;SU=4;PE=4;SR=0;ALG=PROD;AF=0.001675;NSAMP=49;MSQ=18.74;AC=49;AN=29246;NFAM=49
chr6	150032553	150033078	chr7	7022338	7022827	97888	1620.98	+	-	BND	LOW	97888_1	N	N[chr7:7022799[	97888_2	N	]chr6:150032582]N	SVTYPE=BND;POS=150032582;STRANDS=+-:8;IMPRECISE;CIPOS=-29,496;CIEND=-460,29;CIPOS95=-29,153;CIEND95=-101,29;MATEID=97888_2;EVENT=97888;SU=8;PE=8;SR=0;ALG=PROD;AF=0.002223;NSAMP=65;MSQ=19.38;AC=65;AN=29246;NFAM=65	SVTYPE=BND;POS=7022799;STRANDS=+-:8;IMPRECISE;CIPOS=-460,29;CIEND=-29,496;CIPOS95=-101,29;CIEND95=-29,153;MATEID=97888_1;EVENT=97888;SECONDARY;SU=8;PE=8;SR=0;ALG=PROD;AF=0.002223;NSAMP=65;MSQ=19.38;AC=65;AN=29246;NFAM=65
chr6	150036658	150036674	chr6	150088320	150088339	385664	149.72	+	-	DEL	PASS	385664	N	<DEL>	.	.	.	SVTYPE=DEL;POS=150036665;SVLEN=-51665;END=150088330;STRANDS=+-:7;IMPRECISE;CIPOS=-7,9;CIEND=-10,9;CIPOS95=-1,1;CIEND95=-1,1;SU=7;PE=5;SR=2;ALG=PROD;AF=3.419e-05;NSAMP=1;MSQ=149.72;AC=1;AN=29246;NFAM=1	.
chr6	150044991	150045002	chr6	150045356	150045367	598321	717.18	+	+	BND	LOW	598321_1	N	N]chr6:150045362]	598321_2	N	N]chr6:150044997]	SVTYPE=BND;POS=150044997;STRANDS=++:79;CIPOS=-6,5;CIEND=-6,5;CIPOS95=0,0;CIEND95=0,0;MATEID=598321_2;EVENT=598321;SU=79;PE=0;SR=79;ALG=PROD;AF=0.0004103;NSAMP=12;MSQ=48.62;AC=12;AN=29246;NFAM=12	SVTYPE=BND;POS=150045362;STRANDS=++:79;CIPOS=-6,5;CIEND=-6,5;CIPOS95=0,0;CIEND95=0,0;MATEID=598321_1;EVENT=598321;SECONDARY;SU=79;PE=0;SR=79;ALG=PROD;AF=0.0004103;NSAMP=12;MSQ=48.62;AC=12;AN=29246;NFAM=12
chr6	150044993	150045006	chr6	150049330	150049342	385665	15947.4	+	-	BND	PASS	385665_1	N	N[chr6:150049341[	385665_2	N	]chr6:150044997]N	SVTYPE=BND;POS=150044997;STRANDS=+-:599;IMPRECISE;CIPOS=-4,9;CIEND=-10,2;CIPOS95=0,0;CIEND95=-1,1;MATEID=385665_2;EVENT=385665;SU=599;PE=590;SR=9;ALG=PROD;AF=0.00147;NSAMP=43;MSQ=303.2;RECLASSIFIED;AC=43;AN=29246;NFAM=41	SVTYPE=BND;POS=150049341;STRANDS=+-:599;IMPRECISE;CIPOS=-10,2;CIEND=-4,9;CIPOS95=-1,1;CIEND95=0,0;MATEID=385665_1;EVENT=385665;SECONDARY;SU=599;PE=590;SR=9;ALG=PROD;AF=0.00147;NSAMP=43;MSQ=303.2;RECLASSIFIED;AC=43;AN=29246;NFAM=41
chr6	150045322	150045331	chr6	150049336	150049345	598322	926.27	-	-	BND	LOW	598322_1	N	[chr6:150049342[N	598322_2	N	[chr6:150045328[N	SVTYPE=BND;POS=150045328;STRANDS=--:88;CIPOS=-5,4;CIEND=-5,4;CIPOS95=0,0;CIEND95=0,0;MATEID=598322_2;EVENT=598322;SU=88;PE=0;SR=88;ALG=PROD;AF=0.0004787;NSAMP=14;MSQ=48.29;AC=14;AN=29246;NFAM=13	SVTYPE=BND;POS=150049342;STRANDS=--:88;CIPOS=-5,4;CIEND=-5,4;CIPOS95=0,0;CIEND95=0,0;MATEID=598322_1;EVENT=598322;SECONDARY;SU=88;PE=0;SR=88;ALG=PROD;AF=0.0004787;NSAMP=14;MSQ=48.29;AC=14;AN=29246;NFAM=13
chr6	150048393	150048436	chr6	150048932	150048975	385666	1557.54	+	-	DEL	PASS	385666	N	<DEL>	.	.	.	SVTYPE=DEL;POS=150048415;SVLEN=-539;END=150048954;STRANDS=+-:64;CIPOS=-22,21;CIEND=-22,21;CIPOS95=0,0;CIEND95=0,0;SU=64;PE=36;SR=28;ALG=PROD;AF=0.0001368;NSAMP=4;MSQ=388.38;AC=4;AN=29246;NFAM=4	.
chr6	150049518	150049575	chr6	150049640	150049697	385667	704.04	+	-	DEL	PASS	385667	N	<DEL>	.	.	.	SVTYPE=DEL;POS=150049547;SVLEN=-122;END=150049669;STRANDS=+-:23;CIPOS=-29,28;CIEND=-29,28;CIPOS95=0,0;CIEND95=0,0;SU=23;PE=1;SR=22;ALG=PROD;AF=0.0001368;NSAMP=4;MSQ=176.01;AC=4;AN=29246;NFAM=4	.
chr6	150051937	150052263	chrX	11713301	11713794	99998	2055.51	+	+	BND	LOW	99998_1	N	N]chrX:11713308]	99998_2	N	N]chr6:150051987]	SVTYPE=BND;POS=150051987;STRANDS=++:31;IMPRECISE;CIPOS=-50,276;CIEND=-7,486;CIPOS95=-19,19;CIEND95=-7,100;MATEID=99998_2;EVENT=99998;SU=31;PE=31;SR=0;ALG=PROD;AF=0.001744;NSAMP=51;MSQ=29.98;AC=51;AN=29246;NFAM=50	SVTYPE=BND;POS=11713308;STRANDS=++:31;IMPRECISE;CIPOS=-7,486;CIEND=-50,276;CIPOS95=-7,100;CIEND95=-19,19;MATEID=99998_1;EVENT=99998;SECONDARY;SU=31;PE=31;SR=0;ALG=PROD;AF=0.001744;NSAMP=51;MSQ=29.98;AC=51;AN=29246;NFAM=50
chr6	150052259	150052278	chr6	150052401	150052420	385668	15.81	+	-	BND	LOW	385668_1	N	N[chr6:150052412[	385668_2	N	]chr6:150052269]N	SVTYPE=BND;POS=150052269;STRANDS=+-:5;CIPOS=-10,9;CIEND=-10,9;CIPOS95=0,0;CIEND95=0,0;MATEID=385668_2;EVENT=385668;SU=5;PE=0;SR=5;ALG=PROD;AF=3.419e-05;NSAMP=1;MSQ=14.85;RECLASSIFIED;AC=1;AN=29246;NFAM=1	SVTYPE=BND;POS=150052412;STRANDS=+-:5;CIPOS=-10,9;CIEND=-10,9;CIPOS95=0,0;CIEND95=0,0;MATEID=385668_1;EVENT=385668;SECONDARY;SU=5;PE=0;SR=5;ALG=PROD;AF=3.419e-05;NSAMP=1;MSQ=14.85;RECLASSIFIED;AC=1;AN=29246;NFAM=1
chr6	150052520	150052577	chr6	150052883	150052940	385670	1021.21	+	-	BND	LOW	385670_1	N	N[chr6:150052913[	385670_2	N	]chr6:150052549]N	SVTYPE=BND;POS=150052549;STRANDS=+-:9;CIPOS=-29,28;CIEND=-29,28;CIPOS95=0,0;CIEND95=0,0;MATEID=385670_2;EVENT=385670;SU=9;PE=0;SR=9;ALG=PROD;AF=0.00147;NSAMP=43;MSQ=16.73;RETAINED;RECLASSIFIED;AC=43;AN=29246;NFAM=43	SVTYPE=BND;POS=150052913;STRANDS=+-:9;CIPOS=-29,28;CIEND=-29,28;CIPOS95=0,0;CIEND95=0,0;MATEID=385670_1;EVENT=385670;SECONDARY;SU=9;PE=0;SR=9;ALG=PROD;AF=0.00147;NSAMP=43;MSQ=16.73;RETAINED;RECLASSIFIED;AC=43;AN=29246;NFAM=43
chr6	150052693	150052712	chr6	150052893	150052912	385671	142.57	+	-	BND	LOW	385671_1	N	N[chr6:150052904[	385671_2	N	]chr6:150052703]N	SVTYPE=BND;POS=150052703;STRANDS=+-:19;CIPOS=-10,9;CIEND=-10,9;CIPOS95=0,0;CIEND95=0,0;MATEID=385671_2;EVENT=385671;SU=19;PE=0;SR=19;ALG=PROD;AF=0.0002735;NSAMP=8;MSQ=10.11;RECLASSIFIED;AC=8;AN=29246;NFAM=8	SVTYPE=BND;POS=150052904;STRANDS=+-:19;CIPOS=-10,9;CIEND=-10,9;CIPOS95=0,0;CIEND95=0,0;MATEID=385671_1;EVENT=385671;SECONDARY;SU=19;PE=0;SR=19;ALG=PROD;AF=0.0002735;NSAMP=8;MSQ=10.11;RECLASSIFIED;AC=8;AN=29246;NFAM=8
chr6	150052991	150053010	chr6	150054146	150054165	385672	422.56	+	-	DEL	PASS	385672	N	<DEL>	.	.	.	SVTYPE=DEL;POS=150053001;SVLEN=-1155;END=150054156;STRANDS=+-:22;CIPOS=-10,9;CIEND=-10,9;CIPOS95=0,0;CIEND95=0,0;SU=22;PE=10;SR=12;ALG=PROD;AF=3.419e-05;NSAMP=1;MSQ=422.56;AC=1;AN=29246;NFAM=1	.
chr6	150053340	150053357	chr6	150053611	150053628	385673	304.6	+	-	BND	LOW	385673_1	N	N[chr6:150053621[	385673_2	N	]chr6:150053349]N	SVTYPE=BND;POS=150053349;STRANDS=+-:39;CIPOS=-9,8;CIEND=-9,8;CIPOS95=0,0;CIEND95=0,0;MATEID=385673_2;EVENT=385673;SU=39;PE=0;SR=39;ALG=PROD;AF=0.0003419;NSAMP=10;MSQ=21.37;RECLASSIFIED;AC=10;AN=29246;NFAM=10	SVTYPE=BND;POS=150053621;STRANDS=+-:39;CIPOS=-9,8;CIEND=-9,8;CIPOS95=0,0;CIEND95=0,0;MATEID=385673_1;EVENT=385673;SECONDARY;SU=39;PE=0;SR=39;ALG=PROD;AF=0.0003419;NSAMP=10;MSQ=21.37;RECLASSIFIED;AC=10;AN=29246;NFAM=10
chr6	150053733	150053749	chr6	150055238	150055257	524986	226.87	-	+	DUP	PASS	524986	N	<DUP>	.	.	.	SVTYPE=DUP;POS=150053743;SVLEN=1505;END=150055248;STRANDS=-+:16;IMPRECISE;CIPOS=-10,6;CIEND=-10,9;CIPOS95=-1,0;CIEND95=0,0;SU=16;PE=12;SR=4;ALG=PROD;AF=3.419e-05;NSAMP=1;MSQ=149.05;AC=1;AN=29246;NFAM=1	.
chr6	150054090	150054149	chr6	150054741	150054800	385676	10955.3	+	-	BND	LOW	385676_1	N	N[chr6:150054772[	385676_2	N	]chr6:150054120]N	SVTYPE=BND;POS=150054120;STRANDS=+-:6;IMPRECISE;CIPOS=-30,29;CIEND=-30,29;CIPOS95=-3,3;CIEND95=-3,3;MATEID=385676_2;EVENT=385676;SU=6;PE=5;SR=1;ALG=PROD;AF=0.00171;NSAMP=50;MSQ=55.9;RECLASSIFIED;AC=50;AN=29246;NFAM=45	SVTYPE=BND;POS=150054772;STRANDS=+-:6;IMPRECISE;CIPOS=-30,29;CIEND=-30,29;CIPOS95=-3,3;CIEND95=-3,3;MATEID=385676_1;EVENT=385676;SECONDARY;SU=6;PE=5;SR=1;ALG=PROD;AF=0.00171;NSAMP=50;MSQ=55.9;RECLASSIFIED;AC=50;AN=29246;NFAM=45
chr6	150054178	150054178	chr6	150055464	150055464	385674	369567.0	+	-	DEL	PASS	385674	N	<DEL>	.	.	.	SVTYPE=DEL;POS=150054178;SVLEN=-1286;END=150055464;STRANDS=+-:13093;CIPOS=0,0;CIEND=0,0;CIPOS95=0,0;CIEND95=0,0;SU=13093;PE=9758;SR=3335;ALG=PROD;AF=0.01467;NSAMP=424;MSQ=450.72;MEDGQR=3.92;Q10GQR=3.6;AC=429;AN=29246;NFAM=394	.
chr6	150054408	150054467	chr6	150054839	150054898	385675	75948.2	+	-	DEL	PASS	385675	N	<DEL>	.	.	.	SVTYPE=DEL;POS=150054438;SVLEN=-424;END=150054862;STRANDS=+-:18;IMPRECISE;CIPOS=-30,29;CIEND=-23,36;CIPOS95=0,0;CIEND95=-1,1;SU=18;PE=14;SR=4;ALG=PROD;AF=0.005512;NSAMP=106;MSQ=84.13;MEDGQR=2.71;Q10GQR=2.08;AC=107;AN=19412;NFAM=98	.
chr6	150055021	150055038	chr6	150055458	150055475	385677	11750.4	+	-	BND	LOW	385677_1	N	N[chr6:150055468[	385677_2	N	]chr6:150055030]N	SVTYPE=BND;POS=150055030;STRANDS=+-:4;CIPOS=-9,8;CIEND=-9,8;CIPOS95=0,0;CIEND95=0,0;MATEID=385677_2;EVENT=385677;SU=4;PE=0;SR=4;ALG=PROD;AF=0.006599;NSAMP=188;MSQ=33.84;RECLASSIFIED;AC=193;AN=29246;NFAM=182	SVTYPE=BND;POS=150055468;STRANDS=+-:4;CIPOS=-9,8;CIEND=-9,8;CIPOS95=0,0;CIEND95=0,0;MATEID=385677_1;EVENT=385677;SECONDARY;SU=4;PE=0;SR=4;ALG=PROD;AF=0.006599;NSAMP=188;MSQ=33.84;RECLASSIFIED;AC=193;AN=29246;NFAM=182
chr6	150063829	150064113	chr6	150065537	150065889	385679	8147.4	+	-	BND	PASS	385679_1	N	N[chr6:150065886[	385679_2	N	]chr6:150063837]N	SVTYPE=BND;POS=150063837;STRANDS=+-:154;IMPRECISE;CIPOS=-8,276;CIEND=-348,4;CIPOS95=-8,18;CIEND95=-24,4;MATEID=385679_2;EVENT=385679;SU=154;PE=154;SR=0;ALG=PROD;AF=0.0003761;NSAMP=11;MSQ=369.9;RECLASSIFIED;AC=11;AN=29246;NFAM=11	SVTYPE=BND;POS=150065886;STRANDS=+-:154;IMPRECISE;CIPOS=-348,4;CIEND=-8,276;CIPOS95=-24,4;CIEND95=-8,18;MATEID=385679_1;EVENT=385679;SECONDARY;SU=154;PE=154;SR=0;ALG=PROD;AF=0.0003761;NSAMP=11;MSQ=369.9;RECLASSIFIED;AC=11;AN=29246;NFAM=11
chr6	150063832	150063839	chr6	150064978	150064983	385678	7098.3	+	-	BND	PASS	385678_1	N	N[chr6:150064983[	385678_2	N	]chr6:150063836]N	SVTYPE=BND;POS=150063836;STRANDS=+-:233;CIPOS=-4,3;CIEND=-4,1;CIPOS95=0,0;CIEND95=0,0;MATEID=385678_2;EVENT=385678;SU=233;PE=131;SR=102;ALG=PROD;AF=0.0003761;NSAMP=11;MSQ=344.85;RECLASSIFIED;AC=11;AN=29246;NFAM=11	SVTYPE=BND;POS=150064983;STRANDS=+-:233;CIPOS=-4,1;CIEND=-4,3;CIPOS95=0,0;CIEND95=0,0;MATEID=385678_1;EVENT=385678;SECONDARY;SU=233;PE=131;SR=102;ALG=PROD;AF=0.0003761;NSAMP=11;MSQ=344.85;RECLASSIFIED;AC=11;AN=29246;NFAM=11
chr6	150065094	150065098	chr6	150065884	150065887	385680	5760.84	+	-	BND	PASS	385680_1	N	N[chr6:150065887[	385680_2	N	]chr6:150065096]N	SVTYPE=BND;POS=150065096;STRANDS=+-:278;CIPOS=-2,2;CIEND=-2,1;CIPOS95=0,0;CIEND95=0,0;MATEID=385680_2;EVENT=385680;SU=278;PE=108;SR=170;ALG=PROD;AF=0.0003761;NSAMP=11;MSQ=281.32;RECLASSIFIED;AC=11;AN=29246;NFAM=11	SVTYPE=BND;POS=150065887;STRANDS=+-:278;CIPOS=-2,1;CIEND=-2,2;CIPOS95=0,0;CIEND95=0,0;MATEID=385680_1;EVENT=385680;SECONDARY;SU=278;PE=108;SR=170;ALG=PROD;AF=0.0003761;NSAMP=11;MSQ=281.32;RECLASSIFIED;AC=11;AN=29246;NFAM=11
chr6	150079410	150079456	chr6	150079859	150079902	385681	1781.23	+	-	BND	LOW	385681_1	N	N[chr6:150079882[	385681_2	N	]chr6:150079434]N	SVTYPE=BND;POS=150079434;STRANDS=+-:41;CIPOS=-24,22;CIEND=-22,21;CIPOS95=0,0;CIEND95=0,0;MATEID=385681_2;EVENT=385681;SU=41;PE=19;SR=22;ALG=PROD;AF=0.0003419;NSAMP=10;MSQ=164.26;RECLASSIFIED;AC=10;AN=29246;NFAM=9	SVTYPE=BND;POS=150079882;STRANDS=+-:41;CIPOS=-22,21;CIEND=-24,22;CIPOS95=0,0;CIEND95=0,0;MATEID=385681_1;EVENT=385681;SECONDARY;SU=41;PE=19;SR=22;ALG=PROD;AF=0.0003419;NSAMP=10;MSQ=164.26;RECLASSIFIED;AC=10;AN=29246;NFAM=9
chr6	150085561	150085756	chr6	150088244	150088536	524988	1133.81	-	+	BND	LOW	524988_1	N	]chr6:150088257]N	524988_2	N	N[chr6:150085726[	SVTYPE=BND;POS=150085726;STRANDS=-+:144;IMPRECISE;CIPOS=-164,31;CIEND=-13,279;CIPOS95=-6,6;CIEND95=-8,8;MATEID=524988_2;EVENT=524988;SU=144;PE=144;SR=0;ALG=PROD;AF=0.000171;NSAMP=5;MSQ=69.47;RECLASSIFIED;AC=5;AN=29246;NFAM=5	SVTYPE=BND;POS=150088257;STRANDS=-+:144;IMPRECISE;CIPOS=-13,279;CIEND=-164,31;CIPOS95=-8,8;CIEND95=-6,6;MATEID=524988_1;EVENT=524988;SECONDARY;SU=144;PE=144;SR=0;ALG=PROD;AF=0.000171;NSAMP=5;MSQ=69.47;RECLASSIFIED;AC=5;AN=29246;NFAM=5
chr6	150089705	150089709	chr6	150091170	150091172	385682	15138.4	+	-	BND	PASS	385682_1	N	N[chr6:150091173[	385682_2	N	]chr6:150089707]N	SVTYPE=BND;POS=150089707;STRANDS=+-:645;CIPOS=-2,2;CIEND=-2,0;CIPOS95=0,0;CIEND95=0,0;MATEID=385682_2;EVENT=385682;SU=645;PE=365;SR=280;ALG=PROD;AF=0.000889;NSAMP=26;MSQ=453.95;RECLASSIFIED;AC=26;AN=29246;NFAM=26	SVTYPE=BND;POS=150091173;STRANDS=+-:645;CIPOS=-2,0;CIEND=-2,2;CIPOS95=0,0;CIEND95=0,0;MATEID=385682_1;EVENT=385682;SECONDARY;SU=645;PE=365;SR=280;ALG=PROD;AF=0.000889;NSAMP=26;MSQ=453.95;RECLASSIFIED;AC=26;AN=29246;NFAM=26
chr6	150091025	150091601	chr6	150105875	150106534	385683	2300.75	+	-	DEL	PASS	385683	N	<DEL>	.	.	.	SVTYPE=DEL;POS=150091073;SVLEN=-15412;END=150106485;STRANDS=+-:106;IMPRECISE;CIPOS=-48,528;CIEND=-610,49;CIPOS95=-48,124;CIEND95=-98,49;SU=106;PE=106;SR=0;ALG=SUM;AF=3.419e-05;NSAMP=1;MSQ=20.82;AC=1;AN=29246;NFAM=1	.
chr6	150106414	150106730	chr6	150114376	150114490	385685	892.39	+	-	DEL	PASS	385685	N	<DEL>	.	.	.	SVTYPE=DEL;POS=150106464;SVLEN=-7977;END=150114441;STRANDS=+-:49;IMPRECISE;CIPOS=-50,266;CIEND=-65,49;CIPOS95=-20,20;CIEND95=-10,10;SU=49;PE=49;SR=0;ALG=PROD;AF=0.0002052;NSAMP=6;MSQ=148.73;AC=6;AN=29246;NFAM=5	.
chr6	150109031	150109048	chr15	61012647	61012664	95303	68.06	-	-	BND	LOW	95303_1	N	[chr15:61012657[N	95303_2	N	[chr6:150109041[N	SVTYPE=BND;POS=150109041;STRANDS=--:4;CIPOS=-9,8;CIEND=-9,8;CIPOS95=0,0;CIEND95=0,0;MATEID=95303_2;EVENT=95303;SU=4;PE=0;SR=4;ALG=PROD;AF=0.0001368;NSAMP=4;MSQ=7.11;AC=4;AN=29246;NFAM=4	SVTYPE=BND;POS=61012657;STRANDS=--:4;CIPOS=-9,8;CIEND=-9,8;CIPOS95=0,0;CIEND95=0,0;MATEID=95303_1;EVENT=95303;SECONDARY;SU=4;PE=0;SR=4;ALG=PROD;AF=0.0001368;NSAMP=4;MSQ=7.11;AC=4;AN=29246;NFAM=4
chr6	150128118	150128119	chr6	150128680	150128681	385686	27910.4	+	-	BND	PASS	385686_1	N	N[chr6:150128682[	385686_2	N	]chr6:150128119]N	SVTYPE=BND;POS=150128119;STRANDS=+-:1070;CIPOS=-1,0;CIEND=-1,0;CIPOS95=0,0;CIEND95=0,0;MATEID=385686_2;EVENT=385686;SU=1070;PE=549;SR=521;ALG=PROD;AF=0.0009916;NSAMP=29;MSQ=574.39;RECLASSIFIED;AC=29;AN=29246;NFAM=28	SVTYPE=BND;POS=150128682;STRANDS=+-:1070;CIPOS=-1,0;CIEND=-1,0;CIPOS95=0,0;CIEND95=0,0;MATEID=385686_1;EVENT=385686;SECONDARY;SU=1070;PE=549;SR=521;ALG=PROD;AF=0.0009916;NSAMP=29;MSQ=574.39;RECLASSIFIED;AC=29;AN=29246;NFAM=28
chr6	150166835	150167113	chr6	150168319	150168592	524989	1070.37	-	+	DUP	PASS	524989	N	<DUP>	.	.	.	SVTYPE=DUP;POS=150167084;SVLEN=1265;END=150168349;STRANDS=-+:41;IMPRECISE;CIPOS=-249,29;CIEND=-30,243;CIPOS95=-13,13;CIEND95=-15,15;SU=41;PE=41;SR=0;ALG=PROD;AF=0.00106;NSAMP=31;MSQ=17.98;AC=31;AN=29246;NFAM=31	.
chr6	150167980	150167997	chr6	150168118	150168135	385688	232548.0	+	-	BND	LOW	385688_1	N	N[chr6:150168128[	385688_2	N	]chr6:150167989]N	SVTYPE=BND;POS=150167989;STRANDS=+-:25;CIPOS=-9,8;CIEND=-9,8;CIPOS95=0,0;CIEND95=0,0;MATEID=385688_2;EVENT=385688;SU=25;PE=0;SR=25;ALG=PROD;AF=0.1181;NSAMP=3442;MSQ=40.63;RECLASSIFIED;AC=3453;AN=29246;NFAM=3322	SVTYPE=BND;POS=150168128;STRANDS=+-:25;CIPOS=-9,8;CIEND=-9,8;CIPOS95=0,0;CIEND95=0,0;MATEID=385688_1;EVENT=385688;SECONDARY;SU=25;PE=0;SR=25;ALG=PROD;AF=0.1181;NSAMP=3442;MSQ=40.63;RECLASSIFIED;AC=3453;AN=29246;NFAM=3322
chr6	150168524	150168541	chr17	16580978	16580995	95964	51.92	-	+	BND	LOW	95964_1	N	]chr17:16580987]N	95964_2	N	N[chr6:150168534[	SVTYPE=BND;POS=150168534;STRANDS=-+:4;CIPOS=-9,8;CIEND=-9,8;CIPOS95=0,0;CIEND95=0,0;MATEID=95964_2;EVENT=95964;SU=4;PE=0;SR=4;ALG=PROD;AF=3.419e-05;NSAMP=1;MSQ=35.75;AC=1;AN=29246;NFAM=1	SVTYPE=BND;POS=16580987;STRANDS=-+:4;CIPOS=-9,8;CIEND=-9,8;CIPOS95=0,0;CIEND95=0,0;MATEID=95964_1;EVENT=95964;SECONDARY;SU=4;PE=0;SR=4;ALG=PROD;AF=3.419e-05;NSAMP=1;MSQ=35.75;AC=1;AN=29246;NFAM=1
chr6	150168583	150168596	chr6	150168952	150168965	385689	355.12	+	-	BND	LOW	385689_1	N	N[chr6:150168960[	385689_2	N	]chr6:150168590]N	SVTYPE=BND;POS=150168590;STRANDS=+-:7;CIPOS=-7,6;CIEND=-7,6;CIPOS95=0,0;CIEND95=0,0;MATEID=385689_2;EVENT=385689;SU=7;PE=2;SR=5;ALG=PROD;AF=6.839e-05;NSAMP=2;MSQ=176.69;RECLASSIFIED;AC=2;AN=29246;NFAM=2	SVTYPE=BND;POS=150168960;STRANDS=+-:7;CIPOS=-7,6;CIEND=-7,6;CIPOS95=0,0;CIEND95=0,0;MATEID=385689_1;EVENT=385689;SECONDARY;SU=7;PE=2;SR=5;ALG=PROD;AF=6.839e-05;NSAMP=2;MSQ=176.69;RECLASSIFIED;AC=2;AN=29246;NFAM=2
chr6	150170489	150170840	chr6	150174094	150174415	385690	281.79	+	-	DEL	PASS	385690	N	<DEL>	.	.	.	SVTYPE=DEL;POS=150170499;SVLEN=-3907;END=150174406;STRANDS=+-:10;IMPRECISE;CIPOS=-10,341;CIEND=-312,9;CIPOS95=-2,83;CIEND95=-83,2;SU=10;PE=10;SR=0;ALG=PROD;AF=3.419e-05;NSAMP=1;MSQ=281.79;AC=1;AN=29246;NFAM=1	.
chr6	150236330	150236332	chr6	150236513	150236515	524990	6960.52	-	+	BND	LOW	524990_1	N	]chr6:150236514]N	524990_2	N	N[chr6:150236332[	SVTYPE=BND;POS=150236332;STRANDS=-+:802;CIPOS=-1,1;CIEND=-1,1;CIPOS95=0,0;CIEND95=0,0;MATEID=524990_2;EVENT=524990;SU=802;PE=1;SR=801;ALG=PROD;AF=0.004308;NSAMP=126;MSQ=44.53;RECLASSIFIED;AC=126;AN=29246;NFAM=124	SVTYPE=BND;POS=150236514;STRANDS=-+:802;CIPOS=-1,1;CIEND=-1,1;CIPOS95=0,0;CIEND95=0,0;MATEID=524990_1;EVENT=524990;SECONDARY;SU=802;PE=1;SR=801;ALG=PROD;AF=0.004308;NSAMP=126;MSQ=44.53;RECLASSIFIED;AC=126;AN=29246;NFAM=124
chr6	150245594	150245649	chr6	150245788	150245831	385692	1277.05	+	-	DEL	PASS	385692	N	<DEL>	.	.	.	SVTYPE=DEL;POS=150245624;SVLEN=-186;END=150245810;STRANDS=+-:49;CIPOS=-30,25;CIEND=-22,21;CIPOS95=0,0;CIEND95=0,0;SU=49;PE=1;SR=48;ALG=PROD;AF=0.0001368;NSAMP=4;MSQ=14.66;AC=4;AN=29246;NFAM=4	.
chr6	150257930	150257949	chr6	150262466	150262469	598327	509.67	+	+	BND	PASS	598327_1	N	N]chr6:150262468]	598327_2	N	N]chr6:150257940]	SVTYPE=BND;POS=150257940;STRANDS=++:23;CIPOS=-10,9;CIEND=-2,1;CIPOS95=0,0;CIEND95=0,0;MATEID=598327_2;EVENT=598327;SU=23;PE=10;SR=13;ALG=PROD;AF=3.419e-05;NSAMP=1;MSQ=509.67;AC=1;AN=29246;NFAM=1	SVTYPE=BND;POS=150262468;STRANDS=++:23;CIPOS=-2,1;CIEND=-10,9;CIPOS95=0,0;CIEND95=0,0;MATEID=598327_1;EVENT=598327;SECONDARY;SU=23;PE=10;SR=13;ALG=PROD;AF=3.419e-05;NSAMP=1;MSQ=509.67;AC=1;AN=29246;NFAM=1
chr6	150259064	150259083	chr6	150259113	150259132	385693	185.82	+	-	BND	LOW	385693_1	N	N[chr6:150259124[	385693_2	N	]chr6:150259074]N	SVTYPE=BND;POS=150259074;STRANDS=+-:8;CIPOS=-10,9;CIEND=-10,9;CIPOS95=0,0;CIEND95=0,0;MATEID=385693_2;EVENT=385693;SU=8;PE=0;SR=8;ALG=PROD;AF=3.419e-05;NSAMP=1;MSQ=185.79;RECLASSIFIED;AC=1;AN=29246;NFAM=1	SVTYPE=BND;POS=150259124;STRANDS=+-:8;CIPOS=-10,9;CIEND=-10,9;CIPOS95=0,0;CIEND95=0,0;MATEID=385693_1;EVENT=385693;SECONDARY;SU=8;PE=0;SR=8;ALG=PROD;AF=3.419e-05;NSAMP=1;MSQ=185.79;RECLASSIFIED;AC=1;AN=29246;NFAM=1
chr6	150262038	150262040	chr6	150262453	150262472	598328	536.66	-	-	BND	PASS	598328_1	N	[chr6:150262464[N	598328_2	N	[chr6:150262041[N	SVTYPE=BND;POS=150262041;STRANDS=--:24;CIPOS=-2,0;CIEND=-10,9;CIPOS95=0,0;CIEND95=0,0;MATEID=598328_2;EVENT=598328;SU=24;PE=12;SR=12;ALG=PROD;AF=3.419e-05;NSAMP=1;MSQ=536.66;AC=1;AN=29246;NFAM=1	SVTYPE=BND;POS=150262464;STRANDS=--:24;CIPOS=-10,9;CIEND=-2,0;CIPOS95=0,0;CIEND95=0,0;MATEID=598328_1;EVENT=598328;SECONDARY;SU=24;PE=12;SR=12;ALG=PROD;AF=3.419e-05;NSAMP=1;MSQ=536.66;AC=1;AN=29246;NFAM=1
chr6	150268659	150269057	chr10	52834064	52834501	92634	64895.4	-	-	BND	LOW	92634_1	N	[chr10:52834497[N	92634_2	N	[chr6:150269029[N	SVTYPE=BND;POS=150269029;STRANDS=--:72;IMPRECISE;CIPOS=-369,29;CIEND=-432,5;CIPOS95=-34,29;CIEND95=-74,5;MATEID=92634_2;EVENT=92634;SU=72;PE=72;SR=0;ALG=PROD;AF=0.05119;NSAMP=1497;MSQ=37.22;AC=1497;AN=29246;NFAM=1477	SVTYPE=BND;POS=52834497;STRANDS=--:72;IMPRECISE;CIPOS=-432,5;CIEND=-369,29;CIPOS95=-74,5;CIEND95=-34,29;MATEID=92634_1;EVENT=92634;SECONDARY;SU=72;PE=72;SR=0;ALG=PROD;AF=0.05119;NSAMP=1497;MSQ=37.22;AC=1497;AN=29246;NFAM=1477
chr6	150269084	150269593	chr10	52834550	52835199	92208	115273.0	+	+	BND	LOW	92208_1	N	N]chr10:52834578]	92208_2	N	N]chr6:150269112]	SVTYPE=BND;POS=150269112;STRANDS=++:14;IMPRECISE;CIPOS=-28,481;CIEND=-28,621;CIPOS95=-28,85;CIEND95=-28,103;MATEID=92208_2;EVENT=92208;SU=14;PE=14;SR=0;ALG=PROD;AF=0.08688;NSAMP=2541;MSQ=41.62;AC=2541;AN=29246;NFAM=2520	SVTYPE=BND;POS=52834578;STRANDS=++:14;IMPRECISE;CIPOS=-28,621;CIEND=-28,481;CIPOS95=-28,103;CIEND95=-28,85;MATEID=92208_1;EVENT=92208;SECONDARY;SU=14;PE=14;SR=0;ALG=PROD;AF=0.08688;NSAMP=2541;MSQ=41.62;AC=2541;AN=29246;NFAM=2520
chr6	150275544	150275563	chr6	150281092	150281111	385694	464.45	+	-	DEL	PASS	385694	N	<DEL>	.	.	.	SVTYPE=DEL;POS=150275554;SVLEN=-5548;END=150281102;STRANDS=+-:24;CIPOS=-10,9;CIEND=-10,9;CIPOS95=0,0;CIEND95=0,0;SU=24;PE=20;SR=4;ALG=PROD;AF=3.419e-05;NSAMP=1;MSQ=464.45;AC=1;AN=29246;NFAM=1	.
chr6	150281127	150281146	chr6	150281233	150281252	385695	176.78	+	-	BND	LOW	385695_1	N	N[chr6:150281244[	385695_2	N	]chr6:150281137]N	SVTYPE=BND;POS=150281137;STRANDS=+-:8;CIPOS=-10,9;CIEND=-10,9;CIPOS95=0,0;CIEND95=0,0;MATEID=385695_2;EVENT=385695;SU=8;PE=0;SR=8;ALG=PROD;AF=3.419e-05;NSAMP=1;MSQ=176.78;RECLASSIFIED;AC=1;AN=29246;NFAM=1	SVTYPE=BND;POS=150281244;STRANDS=+-:8;CIPOS=-10,9;CIEND=-10,9;CIPOS95=0,0;CIEND95=0,0;MATEID=385695_1;EVENT=385695;SECONDARY;SU=8;PE=0;SR=8;ALG=PROD;AF=3.419e-05;NSAMP=1;MSQ=176.78;RECLASSIFIED;AC=1;AN=29246;NFAM=1
chr6	150282286	150282290	chr6	150283794	150283799	524991	208.95	-	+	DUP	PASS	524991	N	<DUP>	.	.	.	SVTYPE=DUP;POS=150282289;SVLEN=1508;END=150283797;STRANDS=-+:22;CIPOS=-3,1;CIEND=-3,2;CIPOS95=0,0;CIEND95=0,0;SU=22;PE=12;SR=10;ALG=PROD;AF=3.419e-05;NSAMP=1;MSQ=208.55;AC=1;AN=29246;NFAM=1	.
chr6	150282551	150282568	chr11	134819907	134819924	93374	504.2	-	+	BND	LOW	93374_1	N	]chr11:134819916]N	93374_2	N	N[chr6:150282561[	SVTYPE=BND;POS=150282561;STRANDS=-+:4;CIPOS=-9,8;CIEND=-9,8;CIPOS95=0,0;CIEND95=0,0;MATEID=93374_2;EVENT=93374;SU=4;PE=0;SR=4;ALG=PROD;AF=0.000718;NSAMP=21;MSQ=20.94;AC=21;AN=29246;NFAM=21	SVTYPE=BND;POS=134819916;STRANDS=-+:4;CIPOS=-9,8;CIEND=-9,8;CIPOS95=0,0;CIEND95=0,0;MATEID=93374_1;EVENT=93374;SECONDARY;SU=4;PE=0;SR=4;ALG=PROD;AF=0.000718;NSAMP=21;MSQ=20.94;AC=21;AN=29246;NFAM=21
chr6	150302038	150302395	chr6	150305066	150305402	385697	1554.66	+	-	DEL	PASS	385697	N	<DEL>	.	.	.	SVTYPE=DEL;POS=150302048;SVLEN=-3345;END=150305393;STRANDS=+-:43;IMPRECISE;CIPOS=-10,347;CIEND=-327,9;CIPOS95=-10,65;CIEND95=-38,9;SU=43;PE=43;SR=0;ALG=PROD;AF=0.0001026;NSAMP=3;MSQ=292.58;AC=3;AN=29246;NFAM=3	.
chr6	150302039	150302057	chr6	150302755	150302763	385696	1191.96	+	-	DEL	PASS	385696	N	<DEL>	.	.	.	SVTYPE=DEL;POS=150302049;SVLEN=-711;END=150302760;STRANDS=+-:70;CIPOS=-10,8;CIEND=-5,3;CIPOS95=0,0;CIEND95=0,0;SU=70;PE=21;SR=49;ALG=PROD;AF=0.0001026;NSAMP=3;MSQ=224.64;AC=3;AN=29246;NFAM=3	.
chr6	150302383	150302435	chr6	150306426	150306470	385698	859.89	+	-	DEL	PASS	385698	N	<DEL>	.	.	.	SVTYPE=DEL;POS=150302408;SVLEN=-4041;END=150306449;STRANDS=+-:42;CIPOS=-25,27;CIEND=-23,21;CIPOS95=0,0;CIEND95=0,0;SU=42;PE=24;SR=18;ALG=PROD;AF=0.0001026;NSAMP=3;MSQ=286.63;AC=3;AN=29246;NFAM=3	.
chr6	150302857	150302876	chr6	150305383	150305402	385699	754.0	+	-	DEL	PASS	385699	N	<DEL>	.	.	.	SVTYPE=DEL;POS=150302867;SVLEN=-2526;END=150305393;STRANDS=+-:40;CIPOS=-10,9;CIEND=-10,9;CIPOS95=0,0;CIEND95=0,0;SU=40;PE=22;SR=18;ALG=PROD;AF=0.0001026;NSAMP=3;MSQ=188.65;AC=3;AN=29246;NFAM=3	.
chr6	150304367	150304386	chr6	150305959	150305967	385700	314.54	+	-	DEL	PASS	385700	N	<DEL>	.	.	.	SVTYPE=DEL;POS=150304377;SVLEN=-1587;END=150305964;STRANDS=+-:18;CIPOS=-10,9;CIEND=-5,3;CIPOS95=0,0;CIEND95=0,0;SU=18;PE=10;SR=8;ALG=PROD;AF=3.419e-05;NSAMP=1;MSQ=314.54;AC=1;AN=29246;NFAM=1	.
chr6	150308981	150309000	chr6	150309207	150309222	385701	271.95	+	-	BND	LOW	385701_1	N	N[chr6:150309214[	385701_2	N	]chr6:150308991]N	SVTYPE=BND;POS=150308991;STRANDS=+-:4;IMPRECISE;CIPOS=-10,9;CIEND=-6,9;CIPOS95=-1,1;CIEND95=-1,1;MATEID=385701_2;EVENT=385701;SU=4;PE=2;SR=2;ALG=PROD;AF=0.0004103;NSAMP=12;MSQ=16.4;RECLASSIFIED;AC=12;AN=29246;NFAM=12	SVTYPE=BND;POS=150309214;STRANDS=+-:4;IMPRECISE;CIPOS=-6,9;CIEND=-10,9;CIPOS95=-1,1;CIEND95=-1,1;MATEID=385701_1;EVENT=385701;SECONDARY;SU=4;PE=2;SR=2;ALG=PROD;AF=0.0004103;NSAMP=12;MSQ=16.4;RECLASSIFIED;AC=12;AN=29246;NFAM=12
chr6	150313436	150313455	chr6	150323037	150323056	385702	656.32	+	-	DEL	PASS	385702	N	<DEL>	.	.	.	SVTYPE=DEL;POS=150313446;SVLEN=-9601;END=150323047;STRANDS=+-:30;CIPOS=-10,9;CIEND=-10,9;CIPOS95=0,0;CIEND95=0,0;SU=30;PE=10;SR=20;ALG=PROD;AF=3.419e-05;NSAMP=1;MSQ=656.32;AC=1;AN=29246;NFAM=1	.
chr6	150322298	150322298	chr6	150326705	150326705	385703	438227.0	+	-	DEL	PASS	385703	N	<DEL>	.	.	.	SVTYPE=DEL;POS=150322298;SVLEN=-4407;END=150326705;STRANDS=+-:18774;CIPOS=0,0;CIEND=0,0;CIPOS95=0,0;CIEND95=0,0;SU=18774;PE=10726;SR=8048;ALG=PROD;AF=0.02667;NSAMP=753;MSQ=483.15;MEDGQR=4.67;Q10GQR=4.5;AC=780;AN=29246;NFAM=733	.
chr6	150337825	150337876	chr10	29003127	29003178	92612	2225.2	-	-	BND	LOW	92612_1	N	[chr10:29003154[N	92612_2	N	[chr6:150337852[N	SVTYPE=BND;POS=150337852;STRANDS=--:14;CIPOS=-26,25;CIEND=-26,25;CIPOS95=0,0;CIEND95=0,0;MATEID=92612_2;EVENT=92612;SU=14;PE=0;SR=14;ALG=PROD;AF=0.001299;NSAMP=37;MSQ=47.75;AC=38;AN=29246;NFAM=36	SVTYPE=BND;POS=29003154;STRANDS=--:14;CIPOS=-26,25;CIEND=-26,25;CIPOS95=0,0;CIEND95=0,0;MATEID=92612_1;EVENT=92612;SECONDARY;SU=14;PE=0;SR=14;ALG=PROD;AF=0.001299;NSAMP=37;MSQ=47.75;AC=38;AN=29246;NFAM=36
chr6	150337833	150337850	chr9	27031787	27031804	99489	21201.4	-	+	BND	LOW	99489_1	N	]chr9:27031796]N	99489_2	N	N[chr6:150337843[	SVTYPE=BND;POS=150337843;STRANDS=-+:4;CIPOS=-9,8;CIEND=-9,8;CIPOS95=0,0;CIEND95=0,0;MATEID=99489_2;EVENT=99489;SU=4;PE=0;SR=4;ALG=PROD;AF=0.0145;NSAMP=424;MSQ=32.27;AC=424;AN=29246;NFAM=418	SVTYPE=BND;POS=27031796;STRANDS=-+:4;CIPOS=-9,8;CIEND=-9,8;CIPOS95=0,0;CIEND95=0,0;MATEID=99489_1;EVENT=99489;SECONDARY;SU=4;PE=0;SR=4;ALG=PROD;AF=0.0145;NSAMP=424;MSQ=32.27;AC=424;AN=29246;NFAM=418
chr6	150342554	150342573	chr6	150343146	150343153	385704	383.62	+	-	DEL	PASS	385704	N	<DEL>	.	.	.	SVTYPE=DEL;POS=150342564;SVLEN=-587;END=150343151;STRANDS=+-:15;CIPOS=-10,9;CIEND=-5,2;CIPOS95=0,0;CIEND95=0,0;SU=15;PE=7;SR=8;ALG=PROD;AF=3.419e-05;NSAMP=1;MSQ=380.67;AC=1;AN=29246;NFAM=1	.
chr6	150359347	150359352	chr6	150365658	150365677	385705	647.37	+	-	DEL	PASS	385705	N	<DEL>	.	.	.	SVTYPE=DEL;POS=150359350;SVLEN=-6318;END=150365668;STRANDS=+-:27;CIPOS=-3,2;CIEND=-10,9;CIPOS95=0,0;CIEND95=0,0;SU=27;PE=18;SR=9;ALG=PROD;AF=3.419e-05;NSAMP=1;MSQ=647.37;AC=1;AN=29246;NFAM=1	.
chr6	150372376	150372395	chr6	150372743	150372762	385706	487976.0	+	-	BND	LOW	385706_1	N	N[chr6:150372754[	385706_2	N	]chr6:150372386]N	SVTYPE=BND;POS=150372386;STRANDS=+-:4;IMPRECISE;CIPOS=-10,9;CIEND=-10,9;CIPOS95=-3,3;CIEND95=-3,3;MATEID=385706_2;EVENT=385706;SU=4;PE=3;SR=1;ALG=PROD;AF=0.1313;NSAMP=3836;MSQ=60.33;RECLASSIFIED;AC=3840;AN=29246;NFAM=3545	SVTYPE=BND;POS=150372754;STRANDS=+-:4;IMPRECISE;CIPOS=-10,9;CIEND=-10,9;CIPOS95=-3,3;CIEND95=-3,3;MATEID=385706_1;EVENT=385706;SECONDARY;SU=4;PE=3;SR=1;ALG=PROD;AF=0.1313;NSAMP=3836;MSQ=60.33;RECLASSIFIED;AC=3840;AN=29246;NFAM=3545
chr6	150372594	150372613	chr6	150372761	150372771	385707	617425.0	+	-	BND	LOW	385707_1	N	N[chr6:150372772[	385707_2	N	]chr6:150372604]N	SVTYPE=BND;POS=150372604;STRANDS=+-:4;IMPRECISE;CIPOS=-10,9;CIEND=-10,0;CIPOS95=-3,3;CIEND95=-10,0;MATEID=385707_2;EVENT=385707;SU=4;PE=3;SR=1;ALG=PROD;AF=0.3237;NSAMP=7937;MSQ=49.1;RECLASSIFIED;AC=9461;AN=29228;NFAM=7427	SVTYPE=BND;POS=150372772;STRANDS=+-:4;IMPRECISE;CIPOS=-10,0;CIEND=-10,9;CIPOS95=-10,0;CIEND95=-3,3;MATEID=385707_1;EVENT=385707;SECONDARY;SU=4;PE=3;SR=1;ALG=PROD;AF=0.3237;NSAMP=7937;MSQ=49.1;RECLASSIFIED;AC=9461;AN=29228;NFAM=7427
chr6	150377891	150378381	chr11	124488740	124489337	93342	3236.97	-	-	BND	LOW	93342_1	N	[chr11:124489316[N	93342_2	N	[chr6:150378353[N	SVTYPE=BND;POS=150378353;STRANDS=--:18;IMPRECISE;CIPOS=-461,29;CIEND=-575,22;CIPOS95=-38,29;CIEND95=-85,22;MATEID=93342_2;EVENT=93342;SU=18;PE=18;SR=0;ALG=PROD;AF=0.003214;NSAMP=94;MSQ=27.03;AC=94;AN=29246;NFAM=94	SVTYPE=BND;POS=124489316;STRANDS=--:18;IMPRECISE;CIPOS=-575,22;CIEND=-461,29;CIPOS95=-85,22;CIEND95=-38,29;MATEID=93342_1;EVENT=93342;SECONDARY;SU=18;PE=18;SR=0;ALG=PROD;AF=0.003214;NSAMP=94;MSQ=27.03;AC=94;AN=29246;NFAM=94
chr6	150383808	150383867	chr6	150385645	150385704	385709	446.41	+	-	DEL	PASS	385709	N	<DEL>	.	.	.	SVTYPE=DEL;POS=150383838;SVLEN=-1837;END=150385675;STRANDS=+-:16;CIPOS=-30,29;CIEND=-30,29;CIPOS95=0,0;CIEND95=0,0;SU=16;PE=12;SR=4;ALG=PROD;AF=6.839e-05;NSAMP=2;MSQ=223.2;AC=2;AN=29246;NFAM=2	.
chr6	150404241	150404244	chr6	150412339	150412343	385710	761.28	+	-	DEL	PASS	385710	N	<DEL>	.	.	.	SVTYPE=DEL;POS=150404243;SVLEN=-8099;END=150412342;STRANDS=+-:32;CIPOS=-2,1;CIEND=-3,1;CIPOS95=0,0;CIEND95=0,0;SU=32;PE=18;SR=14;ALG=PROD;AF=3.419e-05;NSAMP=1;MSQ=761.28;AC=1;AN=29246;NFAM=1	.
chr6	150424633	150424636	chr6	150429337	150429341	385711	608.48	+	-	DEL	PASS	385711	N	<DEL>	.	.	.	SVTYPE=DEL;POS=150424635;SVLEN=-4705;END=150429340;STRANDS=+-:25;CIPOS=-2,1;CIEND=-3,1;CIPOS95=0,0;CIEND95=0,0;SU=25;PE=13;SR=12;ALG=PROD;AF=3.419e-05;NSAMP=1;MSQ=608.48;AC=1;AN=29246;NFAM=1	.
chr6	150424916	150425449	chr8	64168960	64169579	98946	12.43	+	-	BND	LOW	98946_1	N	N[chr8:64169531[	98946_2	N	]chr6:150424964]N	SVTYPE=BND;POS=150424964;STRANDS=+-:5;IMPRECISE;CIPOS=-48,485;CIEND=-570,49;CIPOS95=-48,159;CIEND95=-163,49;MATEID=98946_2;EVENT=98946;SU=5;PE=5;SR=0;ALG=PROD;AF=3.419e-05;NSAMP=1;MSQ=12.05;AC=1;AN=29246;NFAM=1	SVTYPE=BND;POS=64169531;STRANDS=+-:5;IMPRECISE;CIPOS=-570,49;CIEND=-48,485;CIPOS95=-163,49;CIEND95=-48,159;MATEID=98946_1;EVENT=98946;SECONDARY;SU=5;PE=5;SR=0;ALG=PROD;AF=3.419e-05;NSAMP=1;MSQ=12.05;AC=1;AN=29246;NFAM=1
chr6	150432215	150432267	chr6	150432537	150432596	385712	2100.57	+	-	BND	LOW	385712_1	N	N[chr6:150432568[	385712_2	N	]chr6:150432242]N	SVTYPE=BND;POS=150432242;STRANDS=+-:26;CIPOS=-27,25;CIEND=-30,29;CIPOS95=0,0;CIEND95=0,0;MATEID=385712_2;EVENT=385712;SU=26;PE=2;SR=24;ALG=PROD;AF=0.0004787;NSAMP=14;MSQ=20.31;RECLASSIFIED;AC=14;AN=29246;NFAM=14	SVTYPE=BND;POS=150432568;STRANDS=+-:26;CIPOS=-30,29;CIEND=-27,25;CIPOS95=0,0;CIEND95=0,0;MATEID=385712_1;EVENT=385712;SECONDARY;SU=26;PE=2;SR=24;ALG=PROD;AF=0.0004787;NSAMP=14;MSQ=20.31;RECLASSIFIED;AC=14;AN=29246;NFAM=14
chr6	150432332	150432340	chr6	150433962	150433975	385713	5699.39	+	-	BND	PASS	385713_1	N	N[chr6:150433971[	385713_2	N	]chr6:150432336]N	SVTYPE=BND;POS=150432336;STRANDS=+-:211;CIPOS=-4,4;CIEND=-8,5;CIPOS95=0,0;CIEND95=0,0;MATEID=385713_2;EVENT=385713;SU=211;PE=158;SR=53;ALG=PROD;AF=0.0005129;NSAMP=15;MSQ=339.01;RECLASSIFIED;AC=15;AN=29246;NFAM=15	SVTYPE=BND;POS=150433971;STRANDS=+-:211;CIPOS=-8,5;CIEND=-4,4;CIPOS95=0,0;CIEND95=0,0;MATEID=385713_1;EVENT=385713;SECONDARY;SU=211;PE=158;SR=53;ALG=PROD;AF=0.0005129;NSAMP=15;MSQ=339.01;RECLASSIFIED;AC=15;AN=29246;NFAM=15
chr6	150434075	150434343	chr6	150434836	150435144	385714	2014.2	+	-	DEL	PASS	385714	N	<DEL>	.	.	.	SVTYPE=DEL;POS=150434105;SVLEN=-1010;END=150435115;STRANDS=+-:79;IMPRECISE;CIPOS=-30,238;CIEND=-279,29;CIPOS95=-13,13;CIEND95=-12,12;SU=79;PE=79;SR=0;ALG=PROD;AF=6.839e-05;NSAMP=2;MSQ=334.18;AC=2;AN=29246;NFAM=2	.
chr6	150441405	150441455	chr6	150443702	150443753	598329	167.39	-	-	BND	LOW	598329_1	N	[chr6:150443729[N	598329_2	N	[chr6:150441432[N	SVTYPE=BND;POS=150441432;STRANDS=--:19;CIPOS=-26,24;CIEND=-26,25;CIPOS95=0,0;CIEND95=0,0;MATEID=598329_2;EVENT=598329;SU=19;PE=5;SR=14;ALG=PROD;AF=6.839e-05;NSAMP=2;MSQ=83.69;AC=2;AN=29246;NFAM=2	SVTYPE=BND;POS=150443729;STRANDS=--:19;CIPOS=-26,25;CIEND=-26,24;CIPOS95=0,0;CIEND95=0,0;MATEID=598329_1;EVENT=598329;SECONDARY;SU=19;PE=5;SR=14;ALG=PROD;AF=6.839e-05;NSAMP=2;MSQ=83.69;AC=2;AN=29246;NFAM=2
chr6	150441489	150441540	chr6	150443679	150443738	598330	251.23	+	+	BND	LOW	598330_1	N	N]chr6:150443709]	598330_2	N	N]chr6:150441519]	SVTYPE=BND;POS=150441519;STRANDS=++:20;CIPOS=-30,21;CIEND=-30,29;CIPOS95=0,0;CIEND95=0,0;MATEID=598330_2;EVENT=598330;SU=20;PE=10;SR=10;ALG=PROD;AF=6.839e-05;NSAMP=2;MSQ=125.61;AC=2;AN=29246;NFAM=2	SVTYPE=BND;POS=150443709;STRANDS=++:20;CIPOS=-30,29;CIEND=-30,21;CIPOS95=0,0;CIEND95=0,0;MATEID=598330_1;EVENT=598330;SECONDARY;SU=20;PE=10;SR=10;ALG=PROD;AF=6.839e-05;NSAMP=2;MSQ=125.61;AC=2;AN=29246;NFAM=2
chr6	150445531	150445532	chr6	150445647	150445648	385715	16021.1	+	-	BND	PASS	385715_1	N	N[chr6:150445648[	385715_2	N	]chr6:150445532]N	SVTYPE=BND;POS=150445532;STRANDS=+-:606;CIPOS=-1,0;CIEND=0,1;CIPOS95=0,0;CIEND95=0,0;MATEID=385715_2;EVENT=385715;SU=606;PE=3;SR=603;ALG=PROD;AF=0.0009574;NSAMP=28;MSQ=268.85;RECLASSIFIED;AC=28;AN=29246;NFAM=27	SVTYPE=BND;POS=150445648;STRANDS=+-:606;CIPOS=0,1;CIEND=-1,0;CIPOS95=0,0;CIEND95=0,0;MATEID=385715_1;EVENT=385715;SECONDARY;SU=606;PE=3;SR=603;ALG=PROD;AF=0.0009574;NSAMP=28;MSQ=268.85;RECLASSIFIED;AC=28;AN=29246;NFAM=27
chr6	150449874	150449889	chr6	150450404	150450417	385716	2916.89	+	-	DEL	PASS	385716	N	<DEL>	.	.	.	SVTYPE=DEL;POS=150449880;SVLEN=-534;END=150450414;STRANDS=+-:84;CIPOS=-6,9;CIEND=-10,3;CIPOS95=0,0;CIEND95=0,0;SU=84;PE=58;SR=26;ALG=PROD;AF=0.0001032;NSAMP=3;MSQ=344.63;AC=3;AN=29072;NFAM=3	.
chr6	150461071	150461130	chr6	150468137	150468184	598331	266.38	+	+	BND	LOW	598331_1	N	N]chr6:150468161]	598331_2	N	N]chr6:150461101]	SVTYPE=BND;POS=150461101;STRANDS=++:21;CIPOS=-30,29;CIEND=-24,23;CIPOS95=0,0;CIEND95=0,0;MATEID=598331_2;EVENT=598331;SU=21;PE=9;SR=12;ALG=PROD;AF=6.839e-05;NSAMP=2;MSQ=133.19;AC=2;AN=29246;NFAM=1	SVTYPE=BND;POS=150468161;STRANDS=++:21;CIPOS=-24,23;CIEND=-30,29;CIPOS95=0,0;CIEND95=0,0;MATEID=598331_1;EVENT=598331;SECONDARY;SU=21;PE=9;SR=12;ALG=PROD;AF=6.839e-05;NSAMP=2;MSQ=133.19;AC=2;AN=29246;NFAM=1
chr6	150468013	150468065	chr6	150475800	150475859	598332	158.43	-	-	BND	LOW	598332_1	N	[chr6:150475831[N	598332_2	N	[chr6:150468044[N	SVTYPE=BND;POS=150468044;STRANDS=--:15;IMPRECISE;CIPOS=-30,22;CIEND=-30,29;CIPOS95=-1,1;CIEND95=0,0;MATEID=598332_2;EVENT=598332;SU=15;PE=11;SR=4;ALG=PROD;AF=6.839e-05;NSAMP=2;MSQ=79.22;AC=2;AN=29246;NFAM=1	SVTYPE=BND;POS=150475831;STRANDS=--:15;IMPRECISE;CIPOS=-30,29;CIEND=-30,22;CIPOS95=0,0;CIEND95=-1,1;MATEID=598332_1;EVENT=598332;SECONDARY;SU=15;PE=11;SR=4;ALG=PROD;AF=6.839e-05;NSAMP=2;MSQ=79.22;AC=2;AN=29246;NFAM=1
chr6	150468162	150468205	chr6	150483983	150484027	598333	2631.69	+	+	INV	PASS	598333	N	<INV>	.	.	.	SVTYPE=INV;POS=150468184;SVLEN=15822;END=150484006;STRANDS=++:82,--:25;CIPOS=-22,21;CIEND=-23,21;CIPOS95=0,0;CIEND95=0,0;SU=107;PE=73;SR=34;ALG=PROD;AF=3.419e-05;NSAMP=1;MSQ=899.1;AC=1;AN=29246;NFAM=1	.
chr6	150491640	150491659	chr6	150491902	150491911	385717	242.47	+	-	BND	LOW	385717_1	N	N[chr6:150491908[	385717_2	N	]chr6:150491650]N	SVTYPE=BND;POS=150491650;STRANDS=+-:8;CIPOS=-10,9;CIEND=-5,4;CIPOS95=0,0;CIEND95=0,0;MATEID=385717_2;EVENT=385717;SU=8;PE=1;SR=7;ALG=PROD;AF=6.839e-05;NSAMP=2;MSQ=119.86;RECLASSIFIED;AC=2;AN=29246;NFAM=2	SVTYPE=BND;POS=150491908;STRANDS=+-:8;CIPOS=-5,4;CIEND=-10,9;CIPOS95=0,0;CIEND95=0,0;MATEID=385717_1;EVENT=385717;SECONDARY;SU=8;PE=1;SR=7;ALG=PROD;AF=6.839e-05;NSAMP=2;MSQ=119.86;RECLASSIFIED;AC=2;AN=29246;NFAM=2
chr6	150507567	150507616	chr6	150507635	150507684	385719	1174.87	+	-	DEL	PASS	385719	N	<DEL>	.	.	.	SVTYPE=DEL;POS=150507592;SVLEN=-68;END=150507660;STRANDS=+-:11;CIPOS=-25,24;CIEND=-25,24;CIPOS95=0,0;CIEND95=0,0;SU=11;PE=0;SR=11;ALG=PROD;AF=0.0002052;NSAMP=6;MSQ=72.94;AC=6;AN=29246;NFAM=5	.
chr6	150520715	150520734	chr6	150523566	150523573	385720	434.6	+	-	DEL	PASS	385720	N	<DEL>	.	.	.	SVTYPE=DEL;POS=150520725;SVLEN=-2846;END=150523571;STRANDS=+-:19;CIPOS=-10,9;CIEND=-5,2;CIPOS95=0,0;CIEND95=0,0;SU=19;PE=11;SR=8;ALG=PROD;AF=3.419e-05;NSAMP=1;MSQ=434.59;AC=1;AN=29246;NFAM=1	.
chr6	150520893	150520938	chr6	150528854	150528898	385721	1084.96	+	-	DEL	PASS	385721	N	<DEL>	.	.	.	SVTYPE=DEL;POS=150520916;SVLEN=-7961;END=150528877;STRANDS=+-:43;CIPOS=-23,22;CIEND=-23,21;CIPOS95=0,0;CIEND95=0,0;SU=43;PE=24;SR=19;ALG=PROD;AF=3.419e-05;NSAMP=1;MSQ=374.47;AC=1;AN=29246;NFAM=1	.
chr6	150569938	150570283	chr6	150581455	150581724	524992	695.0	-	+	DUP	PASS	524992	N	<DUP>	.	.	.	SVTYPE=DUP;POS=150570249;SVLEN=11256;END=150581505;STRANDS=-+:67;IMPRECISE;CIPOS=-311,34;CIEND=-50,219;CIPOS95=-21,21;CIEND95=-13,13;SU=67;PE=67;SR=0;ALG=PROD;AF=3.419e-05;NSAMP=1;MSQ=61.89;AC=1;AN=29246;NFAM=1	.
chr6	150574883	150575150	chr6	150578651	150578854	524993	75.87	-	+	DUP	PASS	524993	N	<DUP>	.	.	.	SVTYPE=DUP;POS=150575141;SVLEN=3520;END=150578661;STRANDS=-+:9;IMPRECISE;CIPOS=-258,9;CIEND=-10,193;CIPOS95=-46,2;CIEND95=-1,35;SU=9;PE=9;SR=0;ALG=PROD;AF=3.419e-05;NSAMP=1;MSQ=73.76;AC=1;AN=29246;NFAM=1	.
chr6	150582577	150582596	chr6	150582993	150583012	385723	503.48	+	-	BND	LOW	385723_1	N	N[chr6:150583004[	385723_2	N	]chr6:150582587]N	SVTYPE=BND;POS=150582587;STRANDS=+-:11;CIPOS=-10,9;CIEND=-10,9;CIPOS95=0,0;CIEND95=0,0;MATEID=385723_2;EVENT=385723;SU=11;PE=5;SR=6;ALG=PROD;AF=0.0003419;NSAMP=10;MSQ=44.62;RECLASSIFIED;AC=10;AN=29246;NFAM=10	SVTYPE=BND;POS=150583004;STRANDS=+-:11;CIPOS=-10,9;CIEND=-10,9;CIPOS95=0,0;CIEND95=0,0;MATEID=385723_1;EVENT=385723;SECONDARY;SU=11;PE=5;SR=6;ALG=PROD;AF=0.0003419;NSAMP=10;MSQ=44.62;RECLASSIFIED;AC=10;AN=29246;NFAM=10
chr6	150586585	150586604	chr17	4411171	4411190	95876	60.04	-	+	BND	LOW	95876_1	N	]chr17:4411181]N	95876_2	N	N[chr6:150586596[	SVTYPE=BND;POS=150586596;STRANDS=-+:5;CIPOS=-10,9;CIEND=-10,9;CIPOS95=0,0;CIEND95=0,0;MATEID=95876_2;EVENT=95876;SU=5;PE=0;SR=5;ALG=PROD;AF=3.419e-05;NSAMP=1;MSQ=59.8;AC=1;AN=29246;NFAM=1	SVTYPE=BND;POS=4411181;STRANDS=-+:5;CIPOS=-10,9;CIEND=-10,9;CIPOS95=0,0;CIEND95=0,0;MATEID=95876_1;EVENT=95876;SECONDARY;SU=5;PE=0;SR=5;ALG=PROD;AF=3.419e-05;NSAMP=1;MSQ=59.8;AC=1;AN=29246;NFAM=1
chr6	150589650	150590011	chr7	2444363	2444942	97863	2396.48	+	+	BND	LOW	97863_1	N	N]chr7:2444379]	97863_2	N	N]chr6:150589680]	SVTYPE=BND;POS=150589680;STRANDS=++:35;IMPRECISE;CIPOS=-30,331;CIEND=-16,563;CIPOS95=-21,21;CIEND95=-16,81;MATEID=97863_2;EVENT=97863;SU=35;PE=35;SR=0;ALG=PROD;AF=0.003009;NSAMP=88;MSQ=21.44;AC=88;AN=29246;NFAM=88	SVTYPE=BND;POS=2444379;STRANDS=++:35;IMPRECISE;CIPOS=-16,563;CIEND=-30,331;CIPOS95=-16,81;CIEND95=-21,21;MATEID=97863_1;EVENT=97863;SECONDARY;SU=35;PE=35;SR=0;ALG=PROD;AF=0.003009;NSAMP=88;MSQ=21.44;AC=88;AN=29246;NFAM=88
chr6	150589717	150589736	chr15	75383707	75383726	95352	732.39	-	+	BND	LOW	95352_1	N	]chr15:75383717]N	95352_2	N	N[chr6:150589728[	SVTYPE=BND;POS=150589728;STRANDS=-+:5;CIPOS=-10,9;CIEND=-10,9;CIPOS95=0,0;CIEND95=0,0;MATEID=95352_2;EVENT=95352;SU=5;PE=0;SR=5;ALG=PROD;AF=0.001026;NSAMP=30;MSQ=11.55;AC=30;AN=29246;NFAM=30	SVTYPE=BND;POS=75383717;STRANDS=-+:5;CIPOS=-10,9;CIEND=-10,9;CIPOS95=0,0;CIEND95=0,0;MATEID=95352_1;EVENT=95352;SECONDARY;SU=5;PE=0;SR=5;ALG=PROD;AF=0.001026;NSAMP=30;MSQ=11.55;AC=30;AN=29246;NFAM=30
chr6	150589718	150589735	chr12	22950075	22950092	93536	1593.09	-	-	BND	LOW	93536_1	N	[chr12:22950085[N	93536_2	N	[chr6:150589728[N	SVTYPE=BND;POS=150589728;STRANDS=--:4;CIPOS=-9,8;CIEND=-9,8;CIPOS95=0,0;CIEND95=0,0;MATEID=93536_2;EVENT=93536;SU=4;PE=0;SR=4;ALG=PROD;AF=0.002291;NSAMP=67;MSQ=12.18;AC=67;AN=29246;NFAM=67	SVTYPE=BND;POS=22950085;STRANDS=--:4;CIPOS=-9,8;CIEND=-9,8;CIPOS95=0,0;CIEND95=0,0;MATEID=93536_1;EVENT=93536;SECONDARY;SU=4;PE=0;SR=4;ALG=PROD;AF=0.002291;NSAMP=67;MSQ=12.18;AC=67;AN=29246;NFAM=67
chr6	150601884	150601943	chr6	150609653	150609711	385724	608.17	+	-	DEL	PASS	385724	N	<DEL>	.	.	.	SVTYPE=DEL;POS=150601914;SVLEN=-7769;END=150609683;STRANDS=+-:31;CIPOS=-30,29;CIEND=-30,28;CIPOS95=0,0;CIEND95=0,0;SU=31;PE=19;SR=12;ALG=PROD;AF=3.419e-05;NSAMP=1;MSQ=470.47;AC=1;AN=29246;NFAM=1	.
chr6	150619855	150619860	chr6	150620131	150620147	524994	165.53	-	+	DUP	PASS	524994	N	<DUP>	.	.	.	SVTYPE=DUP;POS=150619858;SVLEN=283;END=150620141;STRANDS=-+:11;CIPOS=-3,2;CIEND=-10,6;CIPOS95=0,0;CIEND95=0,0;SU=11;PE=0;SR=11;ALG=PROD;AF=3.419e-05;NSAMP=1;MSQ=22.67;AC=1;AN=29246;NFAM=1	.
chr6	150621443	150621693	chr6	150629211	150629497	385725	751.55	+	-	DEL	PASS	385725	N	<DEL>	.	.	.	SVTYPE=DEL;POS=150621473;SVLEN=-7995;END=150629468;STRANDS=+-:27;IMPRECISE;CIPOS=-30,220;CIEND=-257,29;CIPOS95=-20,20;CIEND95=-33,29;SU=27;PE=27;SR=0;ALG=PROD;AF=6.839e-05;NSAMP=2;MSQ=290.56;AC=2;AN=29246;NFAM=2	.
chr6	150649506	150649756	chr18	441086	441185	96355	8559.11	-	+	BND	LOW	96355_1	N	]chr18:441096]N	96355_2	N	N[chr6:150649748[	SVTYPE=BND;POS=150649748;STRANDS=-+:802;IMPRECISE;CIPOS=-241,9;CIEND=-10,89;CIPOS95=-8,8;CIEND95=-1,1;MATEID=96355_2;EVENT=96355;SU=802;PE=802;SR=0;ALG=PROD;AF=0.01036;NSAMP=303;MSQ=23.96;AC=303;AN=29246;NFAM=303	SVTYPE=BND;POS=441096;STRANDS=-+:802;IMPRECISE;CIPOS=-10,89;CIEND=-241,9;CIPOS95=-1,1;CIEND95=-8,8;MATEID=96355_1;EVENT=96355;SECONDARY;SU=802;PE=802;SR=0;ALG=PROD;AF=0.01036;NSAMP=303;MSQ=23.96;AC=303;AN=29246;NFAM=303
chr6	150649914	150650164	chr18	440963	441123	96354	5653.51	+	-	BND	LOW	96354_1	N	N[chr18:441115[	96354_2	N	]chr6:150649930]N	SVTYPE=BND;POS=150649930;STRANDS=+-:671;IMPRECISE;CIPOS=-16,234;CIEND=-151,9;CIPOS95=-12,12;CIEND95=-1,1;MATEID=96354_2;EVENT=96354;SU=671;PE=671;SR=0;ALG=PROD;AF=0.007488;NSAMP=219;MSQ=19.64;AC=219;AN=29246;NFAM=218	SVTYPE=BND;POS=441115;STRANDS=+-:671;IMPRECISE;CIPOS=-151,9;CIEND=-16,234;CIPOS95=-1,1;CIEND95=-12,12;MATEID=96354_1;EVENT=96354;SECONDARY;SU=671;PE=671;SR=0;ALG=PROD;AF=0.007488;NSAMP=219;MSQ=19.64;AC=219;AN=29246;NFAM=218
chr6	150651370	150651454	chr6	150651670	150651713	598334	6.88	+	+	INV	LOW	598334	N	<INV>	.	.	.	SVTYPE=INV;POS=150651445;SVLEN=259;END=150651704;STRANDS=++:1,--:3;IMPRECISE;CIPOS=-75,9;CIEND=-34,9;CIPOS95=-63,0;CIEND95=-24,1;SU=4;PE=4;SR=0;ALG=PROD;AF=3.419e-05;NSAMP=1;MSQ=6.83;AC=1;AN=29246;NFAM=1	.
chr6	150657677	150657696	chr6	150662571	150662590	385727	116.59	+	-	DEL	PASS	385727	N	<DEL>	.	.	.	SVTYPE=DEL;POS=150657687;SVLEN=-4894;END=150662581;STRANDS=+-:7;IMPRECISE;CIPOS=-10,9;CIEND=-10,9;CIPOS95=-1,1;CIEND95=-1,1;SU=7;PE=4;SR=3;ALG=PROD;AF=3.419e-05;NSAMP=1;MSQ=116.59;AC=1;AN=29246;NFAM=1	.
chr6	150657678	150658283	chr6	150667102	150667714	385728	197.56	+	-	DEL	PASS	385728	N	<DEL>	.	.	.	SVTYPE=DEL;POS=150657686;SVLEN=-10023;END=150667709;STRANDS=+-:6;IMPRECISE;CIPOS=-8,597;CIEND=-607,5;CIPOS95=0,142;CIEND95=-134,0;SU=6;PE=6;SR=0;ALG=PROD;AF=3.419e-05;NSAMP=1;MSQ=197.56;AC=1;AN=29246;NFAM=1	.
chr6	150662769	150662788	chr6	150667699	150667715	385729	275.59	+	-	DEL	PASS	385729	N	<DEL>	.	.	.	SVTYPE=DEL;POS=150662779;SVLEN=-4930;END=150667709;STRANDS=+-:14;CIPOS=-10,9;CIEND=-10,6;CIPOS95=0,0;CIEND95=0,0;SU=14;PE=6;SR=8;ALG=PROD;AF=3.419e-05;NSAMP=1;MSQ=275.59;AC=1;AN=29246;NFAM=1	.
chr6	150665168	150665187	chr6	150665259	150665278	385730	173.77	+	-	DEL	PASS	385730	N	<DEL>	.	.	.	SVTYPE=DEL;POS=150665178;SVLEN=-91;END=150665269;STRANDS=+-:8;CIPOS=-10,9;CIEND=-10,9;CIPOS95=0,0;CIEND95=0,0;SU=8;PE=0;SR=8;ALG=PROD;AF=3.419e-05;NSAMP=1;MSQ=173.77;AC=1;AN=29246;NFAM=1	.
chr6	150665449	150665468	chr6	150669652	150669671	598335	185.6	+	+	BND	LOW	598335_1	N	N]chr6:150669662]	598335_2	N	N]chr6:150665459]	SVTYPE=BND;POS=150665459;STRANDS=++:13;CIPOS=-10,9;CIEND=-10,9;CIPOS95=0,0;CIEND95=0,0;MATEID=598335_2;EVENT=598335;SU=13;PE=2;SR=11;ALG=PROD;AF=3.419e-05;NSAMP=1;MSQ=185.6;AC=1;AN=29246;NFAM=1	SVTYPE=BND;POS=150669662;STRANDS=++:13;CIPOS=-10,9;CIEND=-10,9;CIPOS95=0,0;CIEND95=0,0;MATEID=598335_1;EVENT=598335;SECONDARY;SU=13;PE=2;SR=11;ALG=PROD;AF=3.419e-05;NSAMP=1;MSQ=185.6;AC=1;AN=29246;NFAM=1
chr6	150665451	150665755	chr6	150673499	150673864	385731	638.48	+	-	DEL	PASS	385731	N	<DEL>	.	.	.	SVTYPE=DEL;POS=150665458;SVLEN=-8402;END=150673860;STRANDS=+-:17;IMPRECISE;CIPOS=-7,297;CIEND=-361,4;CIPOS95=0,69;CIEND95=-112,0;SU=17;PE=17;SR=0;ALG=PROD;AF=3.419e-05;NSAMP=1;MSQ=638.48;AC=1;AN=29246;NFAM=1	.
chr6	150669560	150669579	chr6	150673853	150673866	598336	245.66	-	-	BND	LOW	598336_1	N	[chr6:150673861[N	598336_2	N	[chr6:150669571[N	SVTYPE=BND;POS=150669571;STRANDS=--:11;CIPOS=-10,9;CIEND=-7,6;CIPOS95=0,0;CIEND95=0,0;MATEID=598336_2;EVENT=598336;SU=11;PE=6;SR=5;ALG=PROD;AF=3.419e-05;NSAMP=1;MSQ=245.66;AC=1;AN=29246;NFAM=1	SVTYPE=BND;POS=150673861;STRANDS=--:11;CIPOS=-7,6;CIEND=-10,9;CIPOS95=0,0;CIEND95=0,0;MATEID=598336_1;EVENT=598336;SECONDARY;SU=11;PE=6;SR=5;ALG=PROD;AF=3.419e-05;NSAMP=1;MSQ=245.66;AC=1;AN=29246;NFAM=1
chr6	150674626	150674643	chr16	8037203	8037220	95488	11220.8	-	+	BND	LOW	95488_1	N	]chr16:8037212]N	95488_2	N	N[chr6:150674636[	SVTYPE=BND;POS=150674636;STRANDS=-+:4;CIPOS=-9,8;CIEND=-9,8;CIPOS95=0,0;CIEND95=0,0;MATEID=95488_2;EVENT=95488;SU=4;PE=0;SR=4;ALG=PROD;AF=0.008856;NSAMP=259;MSQ=27.77;AC=259;AN=29246;NFAM=259	SVTYPE=BND;POS=8037212;STRANDS=-+:4;CIPOS=-9,8;CIEND=-9,8;CIPOS95=0,0;CIEND95=0,0;MATEID=95488_1;EVENT=95488;SECONDARY;SU=4;PE=0;SR=4;ALG=PROD;AF=0.008856;NSAMP=259;MSQ=27.77;AC=259;AN=29246;NFAM=259
chr6	150701413	150701417	chr10	23181152	23181161	92603	16190.3	-	-	BND	LOW	92603_1	N	[chr10:23181159[N	92603_2	N	[chr6:150701414[N	SVTYPE=BND;POS=150701414;STRANDS=--:1018;CIPOS=0,4;CIEND=-6,3;CIPOS95=0,0;CIEND95=0,0;MATEID=92603_2;EVENT=92603;SU=1018;PE=887;SR=131;ALG=PROD;AF=0.01046;NSAMP=306;MSQ=32.56;AC=306;AN=29246;NFAM=305	SVTYPE=BND;POS=23181159;STRANDS=--:1018;CIPOS=-6,3;CIEND=0,4;CIPOS95=0,0;CIEND95=0,0;MATEID=92603_1;EVENT=92603;SECONDARY;SU=1018;PE=887;SR=131;ALG=PROD;AF=0.01046;NSAMP=306;MSQ=32.56;AC=306;AN=29246;NFAM=305
chr6	150701415	150701430	chrX	12856533	12856550	100038	5176.71	-	+	BND	LOW	100038_1	N	]chrX:12856542]N	100038_2	N	N[chr6:150701423[	SVTYPE=BND;POS=150701423;STRANDS=-+:37;IMPRECISE;CIPOS=-7,8;CIEND=-9,8;CIPOS95=-1,1;CIEND95=0,0;MATEID=100038_2;EVENT=100038;SU=37;PE=15;SR=22;ALG=PROD;AF=0.00677;NSAMP=197;MSQ=17.76;AC=198;AN=29246;NFAM=195	SVTYPE=BND;POS=12856542;STRANDS=-+:37;IMPRECISE;CIPOS=-9,8;CIEND=-7,8;CIPOS95=0,0;CIEND95=-1,1;MATEID=100038_1;EVENT=100038;SECONDARY;SU=37;PE=15;SR=22;ALG=PROD;AF=0.00677;NSAMP=197;MSQ=17.76;AC=198;AN=29246;NFAM=195
chr6	150701643	150701660	chr6	150701712	150701729	385734	10.96	+	-	BND	LOW	385734_1	N	N[chr6:150701722[	385734_2	N	]chr6:150701652]N	SVTYPE=BND;POS=150701652;STRANDS=+-:4;CIPOS=-9,8;CIEND=-9,8;CIPOS95=0,0;CIEND95=0,0;MATEID=385734_2;EVENT=385734;SU=4;PE=0;SR=4;ALG=PROD;AF=3.419e-05;NSAMP=1;MSQ=6.83;RECLASSIFIED;AC=1;AN=29246;NFAM=1	SVTYPE=BND;POS=150701722;STRANDS=+-:4;CIPOS=-9,8;CIEND=-9,8;CIPOS95=0,0;CIEND95=0,0;MATEID=385734_1;EVENT=385734;SECONDARY;SU=4;PE=0;SR=4;ALG=PROD;AF=3.419e-05;NSAMP=1;MSQ=6.83;RECLASSIFIED;AC=1;AN=29246;NFAM=1
chr6	150706449	150706466	chr14	58163527	58163544	94722	19128.2	-	-	BND	LOW	94722_1	N	[chr14:58163537[N	94722_2	N	[chr6:150706459[N	SVTYPE=BND;POS=150706459;STRANDS=--:4;CIPOS=-9,8;CIEND=-9,8;CIPOS95=0,0;CIEND95=0,0;MATEID=94722_2;EVENT=94722;SU=4;PE=0;SR=4;ALG=PROD;AF=0.01159;NSAMP=339;MSQ=33.74;AC=339;AN=29246;NFAM=329	SVTYPE=BND;POS=58163537;STRANDS=--:4;CIPOS=-9,8;CIEND=-9,8;CIPOS95=0,0;CIEND95=0,0;MATEID=94722_1;EVENT=94722;SECONDARY;SU=4;PE=0;SR=4;ALG=PROD;AF=0.01159;NSAMP=339;MSQ=33.74;AC=339;AN=29246;NFAM=329
chr6	150714981	150714984	chr6	150715032	150715035	385736	11343.5	+	-	BND	LOW	385736_1	N	N[chr6:150715035[	385736_2	N	]chr6:150714983]N	SVTYPE=BND;POS=150714983;STRANDS=+-:348;CIPOS=-2,1;CIEND=-2,1;CIPOS95=0,0;CIEND95=0,0;MATEID=385736_2;EVENT=385736;SU=348;PE=3;SR=345;ALG=PROD;AF=0.001094;NSAMP=32;MSQ=182.62;RECLASSIFIED;AC=32;AN=29246;NFAM=29	SVTYPE=BND;POS=150715035;STRANDS=+-:348;CIPOS=-2,1;CIEND=-2,1;CIPOS95=0,0;CIEND95=0,0;MATEID=385736_1;EVENT=385736;SECONDARY;SU=348;PE=3;SR=345;ALG=PROD;AF=0.001094;NSAMP=32;MSQ=182.62;RECLASSIFIED;AC=32;AN=29246;NFAM=29
chr6	150715541	150715549	chr6	150715906	150716020	598337	20.82	+	+	INV	LOW	598337	N	<INV>	.	.	.	SVTYPE=INV;POS=150715549;SVLEN=462;END=150716011;STRANDS=++:2,--:3;IMPRECISE;CIPOS=-8,0;CIEND=-105,9;CIPOS95=-8,0;CIEND95=-85,1;SU=5;PE=5;SR=0;ALG=PROD;AF=3.419e-05;NSAMP=1;MSQ=20.82;AC=1;AN=29246;NFAM=1	.
chr6	150734977	150734991	chr6	150735278	150735289	385737	1510.25	+	-	MEI	PASS	385737	N	<DEL:ME:SINE|Alu|AluSp>	.	.	.	SVTYPE=MEI;POS=150734985;SVLEN=-299;END=150735284;STRANDS=+-:120;CIPOS=-8,6;CIEND=-6,5;CIPOS95=0,0;CIEND95=0,0;SU=120;PE=0;SR=120;ALG=PROD;AF=0.001163;NSAMP=34;MSQ=20.34;AC=34;AN=29246;NFAM=34	.
chr6	150737278	150737295	chr11	122238422	122238439	93334	9.43	-	-	BND	LOW	93334_1	N	[chr11:122238432[N	93334_2	N	[chr6:150737288[N	SVTYPE=BND;POS=150737288;STRANDS=--:4;CIPOS=-9,8;CIEND=-9,8;CIPOS95=0,0;CIEND95=0,0;MATEID=93334_2;EVENT=93334;SU=4;PE=0;SR=4;ALG=PROD;AF=3.419e-05;NSAMP=1;MSQ=9.42;AC=1;AN=29246;NFAM=1	SVTYPE=BND;POS=122238432;STRANDS=--:4;CIPOS=-9,8;CIEND=-9,8;CIPOS95=0,0;CIEND95=0,0;MATEID=93334_1;EVENT=93334;SECONDARY;SU=4;PE=0;SR=4;ALG=PROD;AF=3.419e-05;NSAMP=1;MSQ=9.42;AC=1;AN=29246;NFAM=1
chr6	150740214	150740233	chr6	150740380	150740399	385738	403.84	+	-	BND	LOW	385738_1	N	N[chr6:150740391[	385738_2	N	]chr6:150740224]N	SVTYPE=BND;POS=150740224;STRANDS=+-:13;CIPOS=-10,9;CIEND=-10,9;CIPOS95=0,0;CIEND95=0,0;MATEID=385738_2;EVENT=385738;SU=13;PE=0;SR=13;ALG=PROD;AF=6.839e-05;NSAMP=2;MSQ=201.26;RECLASSIFIED;AC=2;AN=29246;NFAM=2	SVTYPE=BND;POS=150740391;STRANDS=+-:13;CIPOS=-10,9;CIEND=-10,9;CIPOS95=0,0;CIEND95=0,0;MATEID=385738_1;EVENT=385738;SECONDARY;SU=13;PE=0;SR=13;ALG=PROD;AF=6.839e-05;NSAMP=2;MSQ=201.26;RECLASSIFIED;AC=2;AN=29246;NFAM=2
chr6	150744343	150744362	chr6	150746138	150746141	385739	836.23	+	-	DEL	PASS	385739	N	<DEL>	.	.	.	SVTYPE=DEL;POS=150744353;SVLEN=-1788;END=150746141;STRANDS=+-:30;CIPOS=-10,9;CIEND=-3,0;CIPOS95=0,0;CIEND95=0,0;SU=30;PE=19;SR=11;ALG=PROD;AF=3.419e-05;NSAMP=1;MSQ=836.23;AC=1;AN=29246;NFAM=1	.
chr6	150757260	150757490	chr6	150758377	150758553	385741	527.26	+	-	DEL	PASS	385741	N	<DEL>	.	.	.	SVTYPE=DEL;POS=150757289;SVLEN=-1235;END=150758524;STRANDS=+-:26;IMPRECISE;CIPOS=-29,201;CIEND=-147,29;CIPOS95=-28,28;CIEND95=-21,21;SU=26;PE=26;SR=0;ALG=PROD;AF=3.419e-05;NSAMP=1;MSQ=356.62;AC=1;AN=29246;NFAM=1	.
chr6	150775884	150776903	chr6	150777249	150777986	524995	168641.0	-	+	BND	LOW	524995_1	N	]chr6:150777578]N	524995_2	N	N[chr6:150776552[	SVTYPE=BND;POS=150776552;STRANDS=-+:567;IMPRECISE;CIPOS=-667,352;CIEND=-329,408;CIPOS95=-230,230;CIEND95=-228,228;MATEID=524995_2;EVENT=524995;SU=567;PE=567;SR=0;ALG=SUM;AF=0.1237;NSAMP=3618;MSQ=32.48;RECLASSIFIED;AC=3619;AN=29246;NFAM=3543	SVTYPE=BND;POS=150777578;STRANDS=-+:567;IMPRECISE;CIPOS=-329,408;CIEND=-667,352;CIPOS95=-228,228;CIEND95=-230,230;MATEID=524995_1;EVENT=524995;SECONDARY;SU=567;PE=567;SR=0;ALG=SUM;AF=0.1237;NSAMP=3618;MSQ=32.48;RECLASSIFIED;AC=3619;AN=29246;NFAM=3543
chr6	150776434	150777032	chr6	150777308	150777715	385742	1061.74	+	-	DEL	PASS	385742	N	<DEL>	.	.	.	SVTYPE=DEL;POS=150776444;SVLEN=-1262;END=150777706;STRANDS=+-:4;IMPRECISE;CIPOS=-10,588;CIEND=-398,9;CIPOS95=-1,198;CIEND95=-141,2;SU=4;PE=4;SR=0;ALG=PROD;AF=0.000171;NSAMP=5;MSQ=96.38;AC=5;AN=29246;NFAM=5	.
chr6	150779320	150779377	chr10	22986522	22986579	92602	407.23	-	-	BND	LOW	92602_1	N	[chr10:22986552[N	92602_2	N	[chr6:150779350[N	SVTYPE=BND;POS=150779350;STRANDS=--:8;CIPOS=-29,28;CIEND=-29,28;CIPOS95=0,0;CIEND95=0,0;MATEID=92602_2;EVENT=92602;SU=8;PE=0;SR=8;ALG=PROD;AF=0.000718;NSAMP=21;MSQ=12.58;AC=21;AN=29246;NFAM=21	SVTYPE=BND;POS=22986552;STRANDS=--:8;CIPOS=-29,28;CIEND=-29,28;CIPOS95=0,0;CIEND95=0,0;MATEID=92602_1;EVENT=92602;SECONDARY;SU=8;PE=0;SR=8;ALG=PROD;AF=0.000718;NSAMP=21;MSQ=12.58;AC=21;AN=29246;NFAM=21
chr6	150804181	150804198	chr7	129235269	129235286	98499	6.83	-	+	BND	LOW	98499_1	N	]chr7:129235278]N	98499_2	N	N[chr6:150804192[	SVTYPE=BND;POS=150804192;STRANDS=-+:4;IMPRECISE;CIPOS=-10,7;CIEND=-9,8;CIPOS95=-1,0;CIEND95=0,0;MATEID=98499_2;EVENT=98499;SU=4;PE=0;SR=4;ALG=PROD;AF=3.419e-05;NSAMP=1;MSQ=6.83;AC=1;AN=29246;NFAM=1	SVTYPE=BND;POS=129235278;STRANDS=-+:4;IMPRECISE;CIPOS=-9,8;CIEND=-10,7;CIPOS95=0,0;CIEND95=-1,0;MATEID=98499_1;EVENT=98499;SECONDARY;SU=4;PE=0;SR=4;ALG=PROD;AF=3.419e-05;NSAMP=1;MSQ=6.83;AC=1;AN=29246;NFAM=1
chr6	150807558	150807831	chr6	150808689	150808931	524997	219.97	-	+	DUP	PASS	524997	N	<DUP>	.	.	.	SVTYPE=DUP;POS=150807822;SVLEN=877;END=150808699;STRANDS=-+:19;IMPRECISE;CIPOS=-264,9;CIEND=-10,232;CIPOS95=-59,2;CIEND95=-1,50;SU=19;PE=19;SR=0;ALG=PROD;AF=3.419e-05;NSAMP=1;MSQ=177.9;AC=1;AN=29246;NFAM=1	.
chr6	150810143	150810575	chr19	6340364	6340942	96750	689.56	-	+	BND	LOW	96750_1	N	]chr19:6340370]N	96750_2	N	N[chr6:150810567[	SVTYPE=BND;POS=150810567;STRANDS=-+:7;IMPRECISE;CIPOS=-423,9;CIEND=-6,572;CIPOS95=-91,2;CIEND95=-1,124;MATEID=96750_2;EVENT=96750;SU=7;PE=7;SR=0;ALG=PROD;AF=0.0005129;NSAMP=15;MSQ=38.38;AC=15;AN=29246;NFAM=15	SVTYPE=BND;POS=6340370;STRANDS=-+:7;IMPRECISE;CIPOS=-6,572;CIEND=-423,9;CIPOS95=-1,124;CIEND95=-91,2;MATEID=96750_1;EVENT=96750;SECONDARY;SU=7;PE=7;SR=0;ALG=PROD;AF=0.0005129;NSAMP=15;MSQ=38.38;AC=15;AN=29246;NFAM=15
chr6	150810506	150810563	chr14	84814670	84814727	94900	50005.6	-	-	BND	LOW	94900_1	N	[chr14:84814700[N	94900_2	N	[chr6:150810536[N	SVTYPE=BND;POS=150810536;STRANDS=--:12;CIPOS=-29,28;CIEND=-29,28;CIPOS95=0,0;CIEND95=0,0;MATEID=94900_2;EVENT=94900;SU=12;PE=0;SR=12;ALG=PROD;AF=0.0318;NSAMP=928;MSQ=34.91;AC=930;AN=29246;NFAM=894	SVTYPE=BND;POS=84814700;STRANDS=--:12;CIPOS=-29,28;CIEND=-29,28;CIPOS95=0,0;CIEND95=0,0;MATEID=94900_1;EVENT=94900;SECONDARY;SU=12;PE=0;SR=12;ALG=PROD;AF=0.0318;NSAMP=928;MSQ=34.91;AC=930;AN=29246;NFAM=894
chr6	150826620	150826875	chr6	150878507	150878771	524998	395.03	-	+	DUP	PASS	524998	N	<DUP>	.	.	.	SVTYPE=DUP;POS=150826846;SVLEN=51687;END=150878533;STRANDS=-+:36;IMPRECISE;CIPOS=-226,29;CIEND=-26,238;CIPOS95=-19,19;CIEND95=-26,26;SU=36;PE=36;SR=0;ALG=PROD;AF=3.419e-05;NSAMP=1;MSQ=21.69;AC=1;AN=29246;NFAM=1	.
chr6	150826890	150826941	chr6	150827121	150827172	385745	43.95	+	-	BND	LOW	385745_1	N	N[chr6:150827148[	385745_2	N	]chr6:150826916]N	SVTYPE=BND;POS=150826916;STRANDS=+-:12;CIPOS=-26,25;CIEND=-26,25;CIPOS95=0,0;CIEND95=0,0;MATEID=385745_2;EVENT=385745;SU=12;PE=0;SR=12;ALG=PROD;AF=3.419e-05;NSAMP=1;MSQ=6.63;RECLASSIFIED;AC=1;AN=29246;NFAM=1	SVTYPE=BND;POS=150827148;STRANDS=+-:12;CIPOS=-26,25;CIEND=-26,25;CIPOS95=0,0;CIEND95=0,0;MATEID=385745_1;EVENT=385745;SECONDARY;SU=12;PE=0;SR=12;ALG=PROD;AF=3.419e-05;NSAMP=1;MSQ=6.63;RECLASSIFIED;AC=1;AN=29246;NFAM=1
chr6	150849088	150849430	chr6	150856271	150856581	524999	188.49	-	+	DUP	PASS	524999	N	<DUP>	.	.	.	SVTYPE=DUP;POS=150849401;SVLEN=6900;END=150856301;STRANDS=-+:16;IMPRECISE;CIPOS=-313,29;CIEND=-30,280;CIPOS95=-44,29;CIEND95=-30,39;SU=16;PE=16;SR=0;ALG=PROD;AF=3.419e-05;NSAMP=1;MSQ=104.64;AC=1;AN=29246;NFAM=1	.
chr6	150853458	150853466	chr6	150857843	150857851	385747	443.67	+	-	DEL	PASS	385747	N	<DEL>	.	.	.	SVTYPE=DEL;POS=150853462;SVLEN=-4386;END=150857848;STRANDS=+-:15;CIPOS=-4,4;CIEND=-5,3;CIPOS95=0,0;CIEND95=0,0;SU=15;PE=8;SR=7;ALG=PROD;AF=3.419e-05;NSAMP=1;MSQ=443.67;AC=1;AN=29246;NFAM=1	.
chr6	150855149	150855199	chr6	150856579	150856627	385748	854.07	+	-	DEL	PASS	385748	N	<DEL>	.	.	.	SVTYPE=DEL;POS=150855174;SVLEN=-1431;END=150856605;STRANDS=+-:29;CIPOS=-25,25;CIEND=-26,22;CIPOS95=0,0;CIEND95=0,0;SU=29;PE=19;SR=10;ALG=PROD;AF=6.839e-05;NSAMP=2;MSQ=427.04;AC=2;AN=29246;NFAM=2	.
chr6	150858628	150858647	chr6	150859106	150859108	385749	5778.16	+	-	BND	LOW	385749_1	N	N[chr6:150859107[	385749_2	N	]chr6:150858638]N	SVTYPE=BND;POS=150858638;STRANDS=+-:8;IMPRECISE;CIPOS=-10,9;CIEND=0,2;CIPOS95=-3,3;CIEND95=0,2;MATEID=385749_2;EVENT=385749;SU=8;PE=7;SR=1;ALG=PROD;AF=0.0009232;NSAMP=27;MSQ=161.76;RECLASSIFIED;AC=27;AN=29246;NFAM=26	SVTYPE=BND;POS=150859107;STRANDS=+-:8;IMPRECISE;CIPOS=0,2;CIEND=-10,9;CIPOS95=0,2;CIEND95=-3,3;MATEID=385749_1;EVENT=385749;SECONDARY;SU=8;PE=7;SR=1;ALG=PROD;AF=0.0009232;NSAMP=27;MSQ=161.76;RECLASSIFIED;AC=27;AN=29246;NFAM=26
chr6	150877504	150877523	chr6	150878065	150878071	385750	367.48	+	-	BND	LOW	385750_1	N	N[chr6:150878070[	385750_2	N	]chr6:150877514]N	SVTYPE=BND;POS=150877514;STRANDS=+-:16;CIPOS=-10,9;CIEND=-4,2;CIPOS95=0,0;CIEND95=0,0;MATEID=385750_2;EVENT=385750;SU=16;PE=8;SR=8;ALG=PROD;AF=3.419e-05;NSAMP=1;MSQ=362.63;RECLASSIFIED;AC=1;AN=29246;NFAM=1	SVTYPE=BND;POS=150878070;STRANDS=+-:16;CIPOS=-4,2;CIEND=-10,9;CIPOS95=0,0;CIEND95=0,0;MATEID=385750_1;EVENT=385750;SECONDARY;SU=16;PE=8;SR=8;ALG=PROD;AF=3.419e-05;NSAMP=1;MSQ=362.63;RECLASSIFIED;AC=1;AN=29246;NFAM=1
chr6	150879802	150879821	chr6	150899171	150899173	385751	899.23	+	-	DEL	PASS	385751	N	<DEL>	.	.	.	SVTYPE=DEL;POS=150879812;SVLEN=-19361;END=150899173;STRANDS=+-:36;CIPOS=-10,9;CIEND=-2,0;CIPOS95=0,0;CIEND95=0,0;SU=36;PE=23;SR=13;ALG=PROD;AF=3.419e-05;NSAMP=1;MSQ=899.23;AC=1;AN=29246;NFAM=1	.
chr6	150881834	150881853	chr15	72308522	72308533	95345	167.31	-	+	BND	LOW	95345_1	N	]chr15:72308527]N	95345_2	N	N[chr6:150881845[	SVTYPE=BND;POS=150881845;STRANDS=-+:16;CIPOS=-10,9;CIEND=-5,6;CIPOS95=0,0;CIEND95=0,0;MATEID=95345_2;EVENT=95345;SU=16;PE=11;SR=5;ALG=PROD;AF=3.419e-05;NSAMP=1;MSQ=167.31;AC=1;AN=29246;NFAM=1	SVTYPE=BND;POS=72308527;STRANDS=-+:16;CIPOS=-5,6;CIEND=-10,9;CIPOS95=0,0;CIEND95=0,0;MATEID=95345_1;EVENT=95345;SECONDARY;SU=16;PE=11;SR=5;ALG=PROD;AF=3.419e-05;NSAMP=1;MSQ=167.31;AC=1;AN=29246;NFAM=1
chr6	150881851	150882286	chr15	72307883	72308230	95123	74.77	+	-	BND	LOW	95123_1	N	N[chr15:72308222[	95123_2	N	]chr6:150881861]N	SVTYPE=BND;POS=150881861;STRANDS=+-:5;IMPRECISE;CIPOS=-10,425;CIEND=-338,9;CIPOS95=-1,138;CIEND95=-98,1;MATEID=95123_2;EVENT=95123;SU=5;PE=5;SR=0;ALG=PROD;AF=3.419e-05;NSAMP=1;MSQ=74.77;AC=1;AN=29246;NFAM=1	SVTYPE=BND;POS=72308222;STRANDS=+-:5;IMPRECISE;CIPOS=-338,9;CIEND=-10,425;CIPOS95=-98,1;CIEND95=-1,138;MATEID=95123_1;EVENT=95123;SECONDARY;SU=5;PE=5;SR=0;ALG=PROD;AF=3.419e-05;NSAMP=1;MSQ=74.77;AC=1;AN=29246;NFAM=1
chr6	150883116	150883688	chr6	150883774	150884304	385752	29.87	+	-	DEL	PASS	385752	N	<DEL>	.	.	.	SVTYPE=DEL;POS=150883126;SVLEN=-1169;END=150884295;STRANDS=+-:4;IMPRECISE;CIPOS=-10,562;CIEND=-521,9;CIPOS95=-1,182;CIEND95=-158,1;SU=4;PE=4;SR=0;ALG=PROD;AF=3.419e-05;NSAMP=1;MSQ=29.87;AC=1;AN=29246;NFAM=1	.
chr6	150884631	150884650	chr6	150884745	150884764	385753	278.68	+	-	BND	PASS	385753_1	N	N[chr6:150884756[	385753_2	N	]chr6:150884641]N	SVTYPE=BND;POS=150884641;STRANDS=+-:12;CIPOS=-10,9;CIEND=-10,9;CIPOS95=0,0;CIEND95=0,0;MATEID=385753_2;EVENT=385753;SU=12;PE=0;SR=12;ALG=PROD;AF=3.419e-05;NSAMP=1;MSQ=278.66;RECLASSIFIED;AC=1;AN=29246;NFAM=1	SVTYPE=BND;POS=150884756;STRANDS=+-:12;CIPOS=-10,9;CIEND=-10,9;CIPOS95=0,0;CIEND95=0,0;MATEID=385753_1;EVENT=385753;SECONDARY;SU=12;PE=0;SR=12;ALG=PROD;AF=3.419e-05;NSAMP=1;MSQ=278.66;RECLASSIFIED;AC=1;AN=29246;NFAM=1
chr6	150900330	150900345	chr6	150900797	150900816	385754	4960.84	+	-	BND	PASS	385754_1	N	N[chr6:150900808[	385754_2	N	]chr6:150900336]N	SVTYPE=BND;POS=150900336;STRANDS=+-:107;CIPOS=-6,9;CIEND=-10,9;CIPOS95=0,0;CIEND95=0,0;MATEID=385754_2;EVENT=385754;SU=107;PE=67;SR=40;ALG=PROD;AF=0.0002393;NSAMP=7;MSQ=322.85;RECLASSIFIED;AC=7;AN=29246;NFAM=7	SVTYPE=BND;POS=150900808;STRANDS=+-:107;CIPOS=-10,9;CIEND=-6,9;CIPOS95=0,0;CIEND95=0,0;MATEID=385754_1;EVENT=385754;SECONDARY;SU=107;PE=67;SR=40;ALG=PROD;AF=0.0002393;NSAMP=7;MSQ=322.85;RECLASSIFIED;AC=7;AN=29246;NFAM=7
chr6	150922060	150922065	chr6	150922117	150922122	385757	356.75	+	-	BND	PASS	385757_1	N	N[chr6:150922121[	385757_2	N	]chr6:150922063]N	SVTYPE=BND;POS=150922063;STRANDS=+-:11;CIPOS=-3,2;CIEND=-3,2;CIPOS95=0,0;CIEND95=0,0;MATEID=385757_2;EVENT=385757;SU=11;PE=0;SR=11;ALG=PROD;AF=3.419e-05;NSAMP=1;MSQ=356.69;RECLASSIFIED;AC=1;AN=29246;NFAM=1	SVTYPE=BND;POS=150922121;STRANDS=+-:11;CIPOS=-3,2;CIEND=-3,2;CIPOS95=0,0;CIEND95=0,0;MATEID=385757_1;EVENT=385757;SECONDARY;SU=11;PE=0;SR=11;ALG=PROD;AF=3.419e-05;NSAMP=1;MSQ=356.69;RECLASSIFIED;AC=1;AN=29246;NFAM=1
chr6	150922670	150922689	chr6	150923542	150923554	385758	587.68	+	-	DEL	PASS	385758	N	<DEL>	.	.	.	SVTYPE=DEL;POS=150922680;SVLEN=-871;END=150923551;STRANDS=+-:22;IMPRECISE;CIPOS=-10,9;CIEND=-9,3;CIPOS95=0,0;CIEND95=-1,0;SU=22;PE=18;SR=4;ALG=PROD;AF=3.419e-05;NSAMP=1;MSQ=584.63;AC=1;AN=29246;NFAM=1	.
chr6	150922675	150923071	chr6	150945707	150946212	385759	74.64	+	-	DEL	PASS	385759	N	<DEL>	.	.	.	SVTYPE=DEL;POS=150922685;SVLEN=-23518;END=150946203;STRANDS=+-:7;IMPRECISE;CIPOS=-10,386;CIEND=-496,9;CIPOS95=-2,115;CIEND95=-78,3;SU=7;PE=7;SR=0;ALG=PROD;AF=3.419e-05;NSAMP=1;MSQ=74.64;AC=1;AN=29246;NFAM=1	.
chr6	150924219	150924226	chr6	150924646	150924654	598338	3280.28	+	+	INV	LOW	598338	N	<INV>	.	.	.	SVTYPE=INV;POS=150924224;SVLEN=428;END=150924652;STRANDS=++:2,--:254;CIPOS=-5,2;CIEND=-6,2;CIPOS95=0,0;CIEND95=0,0;SU=256;PE=189;SR=67;ALG=PROD;AF=0.0006155;NSAMP=18;MSQ=164.43;AC=18;AN=29246;NFAM=18	.
chr6	150924497	150924504	chr6	150924642	150924650	598339	2960.89	+	+	BND	LOW	598339_1	N	N]chr6:150924647]	598339_2	N	N]chr6:150924502]	SVTYPE=BND;POS=150924502;STRANDS=++:100;CIPOS=-5,2;CIEND=-5,3;CIPOS95=0,0;CIEND95=0,0;MATEID=598339_2;EVENT=598339;SU=100;PE=34;SR=66;ALG=PROD;AF=0.0005813;NSAMP=17;MSQ=155.33;AC=17;AN=29246;NFAM=17	SVTYPE=BND;POS=150924647;STRANDS=++:100;CIPOS=-5,3;CIEND=-5,2;CIPOS95=0,0;CIEND95=0,0;MATEID=598339_1;EVENT=598339;SECONDARY;SU=100;PE=34;SR=66;ALG=PROD;AF=0.0005813;NSAMP=17;MSQ=155.33;AC=17;AN=29246;NFAM=17
chr6	150927560	150927614	chr6	150928284	150928444	598340	17.91	+	+	INV	LOW	598340	N	<INV>	.	.	.	SVTYPE=INV;POS=150927571;SVLEN=763;END=150928334;STRANDS=++:2,--:2;IMPRECISE;CIPOS=-11,43;CIEND=-50,110;CIPOS95=-1,34;CIEND95=-40,91;SU=4;PE=4;SR=0;ALG=PROD;AF=3.419e-05;NSAMP=1;MSQ=17.91;AC=1;AN=29246;NFAM=1	.
chr6	150929761	150929768	chr6	150929824	150929831	385760	206.87	+	-	BND	LOW	385760_1	N	N[chr6:150929829[	385760_2	N	]chr6:150929765]N	SVTYPE=BND;POS=150929765;STRANDS=+-:9;CIPOS=-4,3;CIEND=-4,3;CIPOS95=0,0;CIEND95=0,0;MATEID=385760_2;EVENT=385760;SU=9;PE=0;SR=9;ALG=PROD;AF=3.419e-05;NSAMP=1;MSQ=206.84;RECLASSIFIED;AC=1;AN=29246;NFAM=1	SVTYPE=BND;POS=150929829;STRANDS=+-:9;CIPOS=-4,3;CIEND=-4,3;CIPOS95=0,0;CIEND95=0,0;MATEID=385760_1;EVENT=385760;SECONDARY;SU=9;PE=0;SR=9;ALG=PROD;AF=3.419e-05;NSAMP=1;MSQ=206.84;RECLASSIFIED;AC=1;AN=29246;NFAM=1
chr6	150932806	150932823	chr16	23333208	23333219	95560	36790.8	-	+	BND	LOW	95560_1	N	]chr16:23333213]N	95560_2	N	N[chr6:150932817[	SVTYPE=BND;POS=150932817;STRANDS=-+:182;CIPOS=-10,7;CIEND=-5,6;CIPOS95=0,0;CIEND95=0,0;MATEID=95560_2;EVENT=95560;SU=182;PE=126;SR=56;ALG=PROD;AF=0.02828;NSAMP=827;MSQ=30.81;AC=827;AN=29246;NFAM=812	SVTYPE=BND;POS=23333213;STRANDS=-+:182;CIPOS=-5,6;CIEND=-10,7;CIPOS95=0,0;CIEND95=0,0;MATEID=95560_1;EVENT=95560;SECONDARY;SU=182;PE=126;SR=56;ALG=PROD;AF=0.02828;NSAMP=827;MSQ=30.81;AC=827;AN=29246;NFAM=812
chr6	150932807	150932824	chr20	37603286	37603303	97344	37826.5	-	-	BND	LOW	97344_1	N	[chr20:37603296[N	97344_2	N	[chr6:150932817[N	SVTYPE=BND;POS=150932817;STRANDS=--:4;CIPOS=-9,8;CIEND=-9,8;CIPOS95=0,0;CIEND95=0,0;MATEID=97344_2;EVENT=97344;SU=4;PE=0;SR=4;ALG=PROD;AF=0.03098;NSAMP=906;MSQ=30.83;AC=906;AN=29246;NFAM=895	SVTYPE=BND;POS=37603296;STRANDS=--:4;CIPOS=-9,8;CIEND=-9,8;CIPOS95=0,0;CIEND95=0,0;MATEID=97344_1;EVENT=97344;SECONDARY;SU=4;PE=0;SR=4;ALG=PROD;AF=0.03098;NSAMP=906;MSQ=30.83;AC=906;AN=29246;NFAM=895
chr6	150940709	150940726	chr6	150942200	150942217	385761	551.43	+	-	DEL	PASS	385761	N	<DEL>	.	.	.	SVTYPE=DEL;POS=150940718;SVLEN=-1491;END=150942209;STRANDS=+-:4;CIPOS=-9,8;CIEND=-9,8;CIPOS95=0,0;CIEND95=0,0;SU=4;PE=0;SR=4;ALG=PROD;AF=3.419e-05;NSAMP=1;MSQ=551.43;AC=1;AN=29246;NFAM=1	.
chr6	150945673	150946243	chr6	150948864	150949113	525002	94465.9	-	+	BND	LOW	525002_1	N	]chr6:150948914]N	525002_2	N	N[chr6:150946195[	SVTYPE=BND;POS=150946195;STRANDS=-+:5;IMPRECISE;CIPOS=-521,49;CIEND=-50,199;CIPOS95=-124,49;CIEND95=-42,42;MATEID=525002_2;EVENT=525002;SU=5;PE=5;SR=0;ALG=PROD;AF=0.05679;NSAMP=1661;MSQ=33.65;RETAINED;RECLASSIFIED;AC=1661;AN=29246;NFAM=1614	SVTYPE=BND;POS=150948914;STRANDS=-+:5;IMPRECISE;CIPOS=-50,199;CIEND=-521,49;CIPOS95=-42,42;CIEND95=-124,49;MATEID=525002_1;EVENT=525002;SECONDARY;SU=5;PE=5;SR=0;ALG=PROD;AF=0.05679;NSAMP=1661;MSQ=33.65;RETAINED;RECLASSIFIED;AC=1661;AN=29246;NFAM=1614
chr6	150946318	150947161	chr6	150948228	150949113	385762	261017.0	+	-	BND	LOW	385762_1	N	N[chr6:150948802[	385762_2	N	]chr6:150946416]N	SVTYPE=BND;POS=150946416;STRANDS=+-:16821;IMPRECISE;CIPOS=-98,745;CIEND=-573,312;CIPOS95=-98,115;CIEND95=-89,89;MATEID=385762_2;EVENT=385762;SU=16821;PE=16820;SR=1;ALG=SUM;AF=0.05037;NSAMP=1473;MSQ=105.06;RETAINED;RECLASSIFIED;AC=1473;AN=29246;NFAM=1427	SVTYPE=BND;POS=150948802;STRANDS=+-:16821;IMPRECISE;CIPOS=-573,312;CIEND=-98,745;CIPOS95=-89,89;CIEND95=-98,115;MATEID=385762_1;EVENT=385762;SECONDARY;SU=16821;PE=16820;SR=1;ALG=SUM;AF=0.05037;NSAMP=1473;MSQ=105.06;RETAINED;RECLASSIFIED;AC=1473;AN=29246;NFAM=1427
chr6	150947370	150947574	chr6	150948389	150948496	385764	12224.2	+	-	BND	LOW	385764_1	N	N[chr6:150948484[	385764_2	N	]chr6:150947383]N	SVTYPE=BND;POS=150947383;STRANDS=+-:595;IMPRECISE;CIPOS=-13,191;CIEND=-94,13;CIPOS95=-3,3;CIEND95=-2,2;MATEID=385764_2;EVENT=385764;SU=595;PE=595;SR=0;ALG=PROD;AF=0.001197;NSAMP=35;MSQ=208.57;RECLASSIFIED;AC=35;AN=29246;NFAM=33	SVTYPE=BND;POS=150948484;STRANDS=+-:595;IMPRECISE;CIPOS=-94,13;CIEND=-13,191;CIPOS95=-2,2;CIEND95=-3,3;MATEID=385764_1;EVENT=385764;SECONDARY;SU=595;PE=595;SR=0;ALG=PROD;AF=0.001197;NSAMP=35;MSQ=208.57;RECLASSIFIED;AC=35;AN=29246;NFAM=33
chr6	150951256	150951269	chr6	150951341	150951358	385765	985.89	+	-	BND	LOW	385765_1	N	N[chr6:150951351[	385765_2	N	]chr6:150951264]N	SVTYPE=BND;POS=150951264;STRANDS=+-:28;CIPOS=-8,5;CIEND=-9,8;CIPOS95=0,0;CIEND95=0,0;MATEID=385765_2;EVENT=385765;SU=28;PE=1;SR=27;ALG=PROD;AF=0.0001368;NSAMP=4;MSQ=187.28;RECLASSIFIED;AC=4;AN=29246;NFAM=4	SVTYPE=BND;POS=150951351;STRANDS=+-:28;CIPOS=-9,8;CIEND=-8,5;CIPOS95=0,0;CIEND95=0,0;MATEID=385765_1;EVENT=385765;SECONDARY;SU=28;PE=1;SR=27;ALG=PROD;AF=0.0001368;NSAMP=4;MSQ=187.28;RECLASSIFIED;AC=4;AN=29246;NFAM=4
chr6	150958815	150958824	chr6	150958866	150958875	385766	181.71	+	-	BND	LOW	385766_1	N	N[chr6:150958872[	385766_2	N	]chr6:150958820]N	SVTYPE=BND;POS=150958820;STRANDS=+-:7;CIPOS=-5,4;CIEND=-5,4;CIPOS95=0,0;CIEND95=0,0;MATEID=385766_2;EVENT=385766;SU=7;PE=0;SR=7;ALG=PROD;AF=3.419e-05;NSAMP=1;MSQ=164.75;RECLASSIFIED;AC=1;AN=29246;NFAM=1	SVTYPE=BND;POS=150958872;STRANDS=+-:7;CIPOS=-5,4;CIEND=-5,4;CIPOS95=0,0;CIEND95=0,0;MATEID=385766_1;EVENT=385766;SECONDARY;SU=7;PE=0;SR=7;ALG=PROD;AF=3.419e-05;NSAMP=1;MSQ=164.75;RECLASSIFIED;AC=1;AN=29246;NFAM=1
chr6	150969214	150969233	chr6	150982912	150982924	385767	533.53	+	-	DEL	PASS	385767	N	<DEL>	.	.	.	SVTYPE=DEL;POS=150969224;SVLEN=-13693;END=150982917;STRANDS=+-:18;IMPRECISE;CIPOS=-10,9;CIEND=-5,7;CIPOS95=-1,1;CIEND95=-1,1;SU=18;PE=16;SR=2;ALG=PROD;AF=3.419e-05;NSAMP=1;MSQ=533.53;AC=1;AN=29246;NFAM=1	.
chr6	150980379	150980396	chr6	150980510	150980527	385768	4.64	+	-	DEL	PASS	385768	N	<DEL>	.	.	.	SVTYPE=DEL;POS=150980388;SVLEN=-131;END=150980519;STRANDS=+-:4;CIPOS=-9,8;CIEND=-9,8;CIPOS95=0,0;CIEND95=0,0;SU=4;PE=0;SR=4;ALG=PROD;AF=3.419e-05;NSAMP=1;MSQ=4.64;AC=1;AN=29246;NFAM=1	.
chr6	150984548	150984567	chr6	150984643	150984662	598341	161.94	+	+	INV	LOW	598341	N	<INV>	.	.	.	SVTYPE=INV;POS=150984558;SVLEN=95;END=150984653;STRANDS=++:2,--:2;IMPRECISE;CIPOS=-10,9;CIEND=-10,9;CIPOS95=-3,3;CIEND95=-3,3;SU=4;PE=3;SR=1;ALG=PROD;AF=0.0003419;NSAMP=10;MSQ=12.29;AC=10;AN=29246;NFAM=10	.
chr6	150990123	150990437	chr6	150995021	150995396	385771	65.75	+	-	DEL	PASS	385771	N	<DEL>	.	.	.	SVTYPE=DEL;POS=150990133;SVLEN=-5254;END=150995387;STRANDS=+-:5;IMPRECISE;CIPOS=-10,304;CIEND=-366,9;CIPOS95=-2,107;CIEND95=-82,2;SU=5;PE=5;SR=0;ALG=PROD;AF=3.419e-05;NSAMP=1;MSQ=65.75;AC=1;AN=29246;NFAM=1	.
chr6	150993395	150994149	chr14	25080294	25081153	94564	23.87	-	-	BND	LOW	94564_1	N	[chr14:25081105[N	94564_2	N	[chr6:150994101[N	SVTYPE=BND;POS=150994101;STRANDS=--:4;IMPRECISE;CIPOS=-705,49;CIEND=-810,49;CIPOS95=-161,49;CIEND95=-190,49;MATEID=94564_2;EVENT=94564;SU=4;PE=4;SR=0;ALG=PROD;AF=3.419e-05;NSAMP=1;MSQ=23.87;AC=1;AN=29246;NFAM=1	SVTYPE=BND;POS=25081105;STRANDS=--:4;IMPRECISE;CIPOS=-810,49;CIEND=-705,49;CIPOS95=-190,49;CIEND95=-161,49;MATEID=94564_1;EVENT=94564;SECONDARY;SU=4;PE=4;SR=0;ALG=PROD;AF=3.419e-05;NSAMP=1;MSQ=23.87;AC=1;AN=29246;NFAM=1
chr6	150993819	150993838	chr6	150994995	150995014	385772	497.58	+	-	DEL	PASS	385772	N	<DEL>	.	.	.	SVTYPE=DEL;POS=150993829;SVLEN=-1176;END=150995005;STRANDS=+-:19;CIPOS=-10,9;CIEND=-10,9;CIPOS95=0,0;CIEND95=0,0;SU=19;PE=10;SR=9;ALG=PROD;AF=3.419e-05;NSAMP=1;MSQ=497.58;AC=1;AN=29246;NFAM=1	.
chr6	150994041	150994371	chr7	71971430	71971939	98222	1109.55	+	-	BND	LOW	98222_1	N	N[chr7:71971931[	98222_2	N	]chr6:150994071]N	SVTYPE=BND;POS=150994071;STRANDS=+-:21;IMPRECISE;CIPOS=-30,300;CIEND=-500,9;CIPOS95=-29,29;CIEND95=-105,9;MATEID=98222_2;EVENT=98222;SU=21;PE=21;SR=0;ALG=PROD;AF=0.001504;NSAMP=44;MSQ=17.75;AC=44;AN=29246;NFAM=44	SVTYPE=BND;POS=71971931;STRANDS=+-:21;IMPRECISE;CIPOS=-500,9;CIEND=-30,300;CIPOS95=-105,9;CIEND95=-29,29;MATEID=98222_1;EVENT=98222;SECONDARY;SU=21;PE=21;SR=0;ALG=PROD;AF=0.001504;NSAMP=44;MSQ=17.75;AC=44;AN=29246;NFAM=44
chr6	150994067	150994086	chr11	50228926	50228938	93156	79688.1	-	+	BND	LOW	93156_1	N	]chr11:50228932]N	93156_2	N	N[chr6:150994078[	SVTYPE=BND;POS=150994078;STRANDS=-+:7;CIPOS=-10,9;CIEND=-6,6;CIPOS95=0,0;CIEND95=0,0;MATEID=93156_2;EVENT=93156;SU=7;PE=2;SR=5;ALG=PROD;AF=0.03973;NSAMP=1162;MSQ=37.92;AC=1162;AN=29246;NFAM=1127	SVTYPE=BND;POS=50228932;STRANDS=-+:7;CIPOS=-6,6;CIEND=-10,9;CIPOS95=0,0;CIEND95=0,0;MATEID=93156_1;EVENT=93156;SECONDARY;SU=7;PE=2;SR=5;ALG=PROD;AF=0.03973;NSAMP=1162;MSQ=37.92;AC=1162;AN=29246;NFAM=1127
chr6	150994067	150994086	chr12	70093921	70093937	93746	82035.2	-	+	BND	LOW	93746_1	N	]chr12:70093928]N	93746_2	N	N[chr6:150994078[	SVTYPE=BND;POS=150994078;STRANDS=-+:5;IMPRECISE;CIPOS=-10,9;CIEND=-7,9;CIPOS95=-1,1;CIEND95=-1,2;MATEID=93746_2;EVENT=93746;SU=5;PE=3;SR=2;ALG=PROD;AF=0.04007;NSAMP=1172;MSQ=39.05;AC=1172;AN=29246;NFAM=1138	SVTYPE=BND;POS=70093928;STRANDS=-+:5;IMPRECISE;CIPOS=-7,9;CIEND=-10,9;CIPOS95=-1,2;CIEND95=-1,1;MATEID=93746_1;EVENT=93746;SECONDARY;SU=5;PE=3;SR=2;ALG=PROD;AF=0.04007;NSAMP=1172;MSQ=39.05;AC=1172;AN=29246;NFAM=1138
chr6	150994080	150994097	chr7	38610325	38610342	98070	95525.4	-	+	BND	LOW	98070_1	N	]chr7:38610334]N	98070_2	N	N[chr6:150994090[	SVTYPE=BND;POS=150994090;STRANDS=-+:30;CIPOS=-9,8;CIEND=-9,8;CIPOS95=0,0;CIEND95=0,0;MATEID=98070_2;EVENT=98070;SU=30;PE=3;SR=27;ALG=PROD;AF=0.05874;NSAMP=1677;MSQ=49.53;AC=1718;AN=29246;NFAM=1645	SVTYPE=BND;POS=38610334;STRANDS=-+:30;CIPOS=-9,8;CIEND=-9,8;CIPOS95=0,0;CIEND95=0,0;MATEID=98070_1;EVENT=98070;SECONDARY;SU=30;PE=3;SR=27;ALG=PROD;AF=0.05874;NSAMP=1677;MSQ=49.53;AC=1718;AN=29246;NFAM=1645
chr6	150994086	150994129	chr7	38610187	38610239	98067	6551.76	+	-	BND	LOW	98067_1	N	N[chr7:38610235[	98067_2	N	]chr6:150994089]N	SVTYPE=BND;POS=150994089;STRANDS=+-:82;IMPRECISE;CIPOS=-3,40;CIEND=-47,5;CIPOS95=0,0;CIEND95=-1,1;MATEID=98067_2;EVENT=98067;SU=82;PE=79;SR=3;ALG=PROD;AF=0.008753;NSAMP=250;MSQ=20.85;AC=256;AN=29246;NFAM=247	SVTYPE=BND;POS=38610235;STRANDS=+-:82;IMPRECISE;CIPOS=-47,5;CIEND=-3,40;CIPOS95=-1,1;CIEND95=0,0;MATEID=98067_1;EVENT=98067;SECONDARY;SU=82;PE=79;SR=3;ALG=PROD;AF=0.008753;NSAMP=250;MSQ=20.85;AC=256;AN=29246;NFAM=247
chr6	150998966	150999023	chr11	28781687	28781744	93089	91797.0	-	-	BND	LOW	93089_1	N	[chr11:28781717[N	93089_2	N	[chr6:150998996[N	SVTYPE=BND;POS=150998996;STRANDS=--:8;CIPOS=-29,28;CIEND=-29,28;CIPOS95=0,0;CIEND95=0,0;MATEID=93089_2;EVENT=93089;SU=8;PE=0;SR=8;ALG=PROD;AF=0.05361;NSAMP=1551;MSQ=34.63;AC=1568;AN=29246;NFAM=1500	SVTYPE=BND;POS=28781717;STRANDS=--:8;CIPOS=-29,28;CIEND=-29,28;CIPOS95=0,0;CIEND95=0,0;MATEID=93089_1;EVENT=93089;SECONDARY;SU=8;PE=0;SR=8;ALG=PROD;AF=0.05361;NSAMP=1551;MSQ=34.63;AC=1568;AN=29246;NFAM=1500
chr6	150998990	150999000	chr7	80446520	80446530	98258	42248.7	-	+	BND	LOW	98258_1	N	]chr7:80446525]N	98258_2	N	N[chr6:150998996[	SVTYPE=BND;POS=150998996;STRANDS=-+:145;CIPOS=-5,5;CIEND=-5,5;CIPOS95=0,0;CIEND95=0,0;MATEID=98258_2;EVENT=98258;SU=145;PE=0;SR=145;ALG=PROD;AF=0.02376;NSAMP=695;MSQ=35.82;AC=695;AN=29246;NFAM=680	SVTYPE=BND;POS=80446525;STRANDS=-+:145;CIPOS=-5,5;CIEND=-5,5;CIPOS95=0,0;CIEND95=0,0;MATEID=98258_1;EVENT=98258;SECONDARY;SU=145;PE=0;SR=145;ALG=PROD;AF=0.02376;NSAMP=695;MSQ=35.82;AC=695;AN=29246;NFAM=680
chr6	151004940	151004940	chr6	151007424	151007424	385773	68358.1	+	-	DEL	PASS	385773	N	<DEL>	.	.	.	SVTYPE=DEL;POS=151004940;SVLEN=-2484;END=151007424;STRANDS=+-:2986;CIPOS=0,0;CIEND=0,0;CIPOS95=0,0;CIEND95=0,0;SU=2986;PE=1726;SR=1260;ALG=PROD;AF=0.003966;NSAMP=115;MSQ=464.68;AC=116;AN=29246;NFAM=114	.
chr6	151008840	151008857	chr6	151008967	151008984	385774	47.87	+	-	BND	LOW	385774_1	N	N[chr6:151008977[	385774_2	N	]chr6:151008849]N	SVTYPE=BND;POS=151008849;STRANDS=+-:4;CIPOS=-9,8;CIEND=-9,8;CIPOS95=0,0;CIEND95=0,0;MATEID=385774_2;EVENT=385774;SU=4;PE=0;SR=4;ALG=PROD;AF=3.419e-05;NSAMP=1;MSQ=47.84;RECLASSIFIED;AC=1;AN=29246;NFAM=1	SVTYPE=BND;POS=151008977;STRANDS=+-:4;CIPOS=-9,8;CIEND=-9,8;CIPOS95=0,0;CIEND95=0,0;MATEID=385774_1;EVENT=385774;SECONDARY;SU=4;PE=0;SR=4;ALG=PROD;AF=3.419e-05;NSAMP=1;MSQ=47.84;RECLASSIFIED;AC=1;AN=29246;NFAM=1
chr6	151009604	151009630	chr6	151010790	151010808	598342	664.25	+	+	INV	LOW	598342	N	<INV>	.	.	.	SVTYPE=INV;POS=151009614;SVLEN=1186;END=151010800;STRANDS=++:38,--:22;CIPOS=-10,16;CIEND=-10,8;CIPOS95=0,0;CIEND95=0,0;SU=60;PE=0;SR=60;ALG=PROD;AF=6.839e-05;NSAMP=2;MSQ=86.7;AC=2;AN=29246;NFAM=2	.
chr6	151011990	151012047	chr18	14822920	14822977	96436	622462.0	-	-	BND	LOW	96436_1	N	[chr18:14822950[N	96436_2	N	[chr6:151012020[N	SVTYPE=BND;POS=151012020;STRANDS=--:4;CIPOS=-29,28;CIEND=-29,28;CIPOS95=0,0;CIEND95=0,0;MATEID=96436_2;EVENT=96436;SU=4;PE=0;SR=4;ALG=PROD;AF=0.3028;NSAMP=8679;MSQ=53.01;AC=8857;AN=29246;NFAM=8231	SVTYPE=BND;POS=14822950;STRANDS=--:4;CIPOS=-29,28;CIEND=-29,28;CIPOS95=0,0;CIEND95=0,0;MATEID=96436_1;EVENT=96436;SECONDARY;SU=4;PE=0;SR=4;ALG=PROD;AF=0.3028;NSAMP=8679;MSQ=53.01;AC=8857;AN=29246;NFAM=8231
chr6	151016981	151016998	chr6	151017371	151017388	385775	693.54	+	-	BND	LOW	385775_1	N	N[chr6:151017381[	385775_2	N	]chr6:151016990]N	SVTYPE=BND;POS=151016990;STRANDS=+-:29;CIPOS=-9,8;CIEND=-9,8;CIPOS95=0,0;CIEND95=0,0;MATEID=385775_2;EVENT=385775;SU=29;PE=0;SR=29;ALG=PROD;AF=0.0004445;NSAMP=13;MSQ=19.68;RECLASSIFIED;AC=13;AN=29246;NFAM=13	SVTYPE=BND;POS=151017381;STRANDS=+-:29;CIPOS=-9,8;CIEND=-9,8;CIPOS95=0,0;CIEND95=0,0;MATEID=385775_1;EVENT=385775;SECONDARY;SU=29;PE=0;SR=29;ALG=PROD;AF=0.0004445;NSAMP=13;MSQ=19.68;RECLASSIFIED;AC=13;AN=29246;NFAM=13
chr6	151024333	151024388	chr6	151024475	151024516	385777	587.5	+	-	BND	PASS	385777_1	N	N[chr6:151024497[	385777_2	N	]chr6:151024363]N	SVTYPE=BND;POS=151024363;STRANDS=+-:24;CIPOS=-30,25;CIEND=-21,20;CIPOS95=0,0;CIEND95=0,0;MATEID=385777_2;EVENT=385777;SU=24;PE=0;SR=24;ALG=PROD;AF=6.839e-05;NSAMP=2;MSQ=293.72;RECLASSIFIED;AC=2;AN=29246;NFAM=2	SVTYPE=BND;POS=151024497;STRANDS=+-:24;CIPOS=-21,20;CIEND=-30,25;CIPOS95=0,0;CIEND95=0,0;MATEID=385777_1;EVENT=385777;SECONDARY;SU=24;PE=0;SR=24;ALG=PROD;AF=6.839e-05;NSAMP=2;MSQ=293.72;RECLASSIFIED;AC=2;AN=29246;NFAM=2
chr6	151043889	151044115	chr6	151046516	151046830	385779	761.28	+	-	DEL	PASS	385779	N	<DEL>	.	.	.	SVTYPE=DEL;POS=151043919;SVLEN=-2882;END=151046801;STRANDS=+-:36;IMPRECISE;CIPOS=-30,196;CIEND=-285,29;CIPOS95=-18,18;CIEND95=-23,23;SU=36;PE=36;SR=0;ALG=PROD;AF=3.419e-05;NSAMP=1;MSQ=242.72;AC=1;AN=29246;NFAM=1	.
chr6	151046441	151046497	chr9	43140836	43140895	99540	31112.0	-	+	BND	LOW	99540_1	N	]chr9:43140866]N	99540_2	N	N[chr6:151046472[	SVTYPE=BND;POS=151046472;STRANDS=-+:14;IMPRECISE;CIPOS=-30,26;CIEND=-30,29;CIPOS95=-1,1;CIEND95=-1,1;MATEID=99540_2;EVENT=99540;SU=14;PE=11;SR=3;ALG=PROD;AF=0.02965;NSAMP=867;MSQ=24.29;RETAINED;AC=867;AN=29246;NFAM=849	SVTYPE=BND;POS=43140866;STRANDS=-+:14;IMPRECISE;CIPOS=-30,29;CIEND=-30,26;CIPOS95=-1,1;CIEND95=-1,1;MATEID=99540_1;EVENT=99540;SECONDARY;SU=14;PE=11;SR=3;ALG=PROD;AF=0.02965;NSAMP=867;MSQ=24.29;RETAINED;AC=867;AN=29246;NFAM=849
chr6	151060871	151060888	chr6	151065902	151065908	385780	2940.54	+	-	DEL	PASS	385780	N	<DEL>	.	.	.	SVTYPE=DEL;POS=151060879;SVLEN=-5027;END=151065906;STRANDS=+-:126;CIPOS=-8,9;CIEND=-4,2;CIPOS95=0,0;CIEND95=0,0;SU=126;PE=70;SR=56;ALG=PROD;AF=0.0001026;NSAMP=3;MSQ=548.56;AC=3;AN=29246;NFAM=3	.
chr6	151065871	151066279	chr6	151066622	151067088	525003	1566.21	-	+	BND	LOW	525003_1	N	]chr6:151066632]N	525003_2	N	N[chr6:151066271[	SVTYPE=BND;POS=151066271;STRANDS=-+:4;IMPRECISE;CIPOS=-399,9;CIEND=-10,456;CIPOS95=-134,1;CIEND95=-1,147;MATEID=525003_2;EVENT=525003;SU=4;PE=4;SR=0;ALG=PROD;AF=0.002804;NSAMP=82;MSQ=10.86;RECLASSIFIED;AC=82;AN=29246;NFAM=82	SVTYPE=BND;POS=151066632;STRANDS=-+:4;IMPRECISE;CIPOS=-10,456;CIEND=-399,9;CIPOS95=-1,147;CIEND95=-134,1;MATEID=525003_1;EVENT=525003;SECONDARY;SU=4;PE=4;SR=0;ALG=PROD;AF=0.002804;NSAMP=82;MSQ=10.86;RECLASSIFIED;AC=82;AN=29246;NFAM=82
chr6	151077904	151077910	chr6	151079986	151079993	385783	31332.3	+	-	BND	PASS	385783_1	N	N[chr6:151079992[	385783_2	N	]chr6:151077905]N	SVTYPE=BND;POS=151077905;STRANDS=+-:1458;CIPOS=-1,5;CIEND=-5,2;CIPOS95=0,0;CIEND95=0,0;MATEID=385783_2;EVENT=385783;SU=1458;PE=1351;SR=107;ALG=PROD;AF=0.003009;NSAMP=87;MSQ=278.99;RECLASSIFIED;AC=88;AN=29246;NFAM=85	SVTYPE=BND;POS=151079992;STRANDS=+-:1458;CIPOS=-5,2;CIEND=-1,5;CIPOS95=0,0;CIEND95=0,0;MATEID=385783_1;EVENT=385783;SECONDARY;SU=1458;PE=1351;SR=107;ALG=PROD;AF=0.003009;NSAMP=87;MSQ=278.99;RECLASSIFIED;AC=88;AN=29246;NFAM=85
chr6	151078151	151078160	chr6	151078354	151078373	385782	147.2	+	-	BND	LOW	385782_1	N	N[chr6:151078365[	385782_2	N	]chr6:151078160]N	SVTYPE=BND;POS=151078160;STRANDS=+-:5;IMPRECISE;CIPOS=-9,0;CIEND=-10,9;CIPOS95=-9,0;CIEND95=0,0;MATEID=385782_2;EVENT=385782;SU=5;PE=0;SR=5;ALG=PROD;AF=6.839e-05;NSAMP=2;MSQ=72.25;RECLASSIFIED;AC=2;AN=29244;NFAM=2	SVTYPE=BND;POS=151078365;STRANDS=+-:5;IMPRECISE;CIPOS=-10,9;CIEND=-9,0;CIPOS95=0,0;CIEND95=-9,0;MATEID=385782_1;EVENT=385782;SECONDARY;SU=5;PE=0;SR=5;ALG=PROD;AF=6.839e-05;NSAMP=2;MSQ=72.25;RECLASSIFIED;AC=2;AN=29244;NFAM=2
chr6	151081506	151081524	chr19	55417886	55417903	97112	31.46	+	-	BND	LOW	97112_1	N	N[chr19:55417896[	97112_2	N	]chr6:151081515]N	SVTYPE=BND;POS=151081515;STRANDS=+-:4;IMPRECISE;CIPOS=-9,9;CIEND=-9,8;CIPOS95=0,1;CIEND95=0,0;MATEID=97112_2;EVENT=97112;SU=4;PE=0;SR=4;ALG=PROD;AF=6.839e-05;NSAMP=1;MSQ=31.46;AC=2;AN=29246;NFAM=1	SVTYPE=BND;POS=55417896;STRANDS=+-:4;IMPRECISE;CIPOS=-9,8;CIEND=-9,9;CIPOS95=0,0;CIEND95=0,1;MATEID=97112_1;EVENT=97112;SECONDARY;SU=4;PE=0;SR=4;ALG=PROD;AF=6.839e-05;NSAMP=1;MSQ=31.46;AC=2;AN=29246;NFAM=1
chr6	151090817	151090834	chr6	151091279	151091296	525005	4010.06	-	+	BND	LOW	525005_1	N	]chr6:151091288]N	525005_2	N	N[chr6:151090827[	SVTYPE=BND;POS=151090827;STRANDS=-+:4;CIPOS=-9,8;CIEND=-9,8;CIPOS95=0,0;CIEND95=0,0;MATEID=525005_2;EVENT=525005;SU=4;PE=0;SR=4;ALG=PROD;AF=0.005676;NSAMP=166;MSQ=12.93;RECLASSIFIED;AC=166;AN=29246;NFAM=165	SVTYPE=BND;POS=151091288;STRANDS=-+:4;CIPOS=-9,8;CIEND=-9,8;CIPOS95=0,0;CIEND95=0,0;MATEID=525005_1;EVENT=525005;SECONDARY;SU=4;PE=0;SR=4;ALG=PROD;AF=0.005676;NSAMP=166;MSQ=12.93;RECLASSIFIED;AC=166;AN=29246;NFAM=165
chr6	151099166	151099184	chr6	154399088	154399103	525006	3284.46	-	+	BND	LOW	525006_1	N	]chr6:154399095]N	525006_2	N	N[chr6:151099177[	SVTYPE=BND;POS=151099177;STRANDS=-+:4;IMPRECISE;CIPOS=-10,8;CIEND=-7,8;CIPOS95=-1,0;CIEND95=-1,3;MATEID=525006_2;EVENT=525006;SU=4;PE=0;SR=4;ALG=PROD;AF=0.005231;NSAMP=145;MSQ=13.69;RECLASSIFIED;AC=153;AN=29246;NFAM=145	SVTYPE=BND;POS=154399095;STRANDS=-+:4;IMPRECISE;CIPOS=-7,8;CIEND=-10,8;CIPOS95=-1,3;CIEND95=-1,0;MATEID=525006_1;EVENT=525006;SECONDARY;SU=4;PE=0;SR=4;ALG=PROD;AF=0.005231;NSAMP=145;MSQ=13.69;RECLASSIFIED;AC=153;AN=29246;NFAM=145
chr6	151102678	151102695	chr6	151102767	151102784	385784	120.16	+	-	BND	LOW	385784_1	N	N[chr6:151102777[	385784_2	N	]chr6:151102687]N	SVTYPE=BND;POS=151102687;STRANDS=+-:4;CIPOS=-9,8;CIEND=-9,8;CIPOS95=0,0;CIEND95=0,0;MATEID=385784_2;EVENT=385784;SU=4;PE=0;SR=4;ALG=PROD;AF=0.0003077;NSAMP=9;MSQ=8.63;RECLASSIFIED;AC=9;AN=29246;NFAM=9	SVTYPE=BND;POS=151102777;STRANDS=+-:4;CIPOS=-9,8;CIEND=-9,8;CIPOS95=0,0;CIEND95=0,0;MATEID=385784_1;EVENT=385784;SECONDARY;SU=4;PE=0;SR=4;ALG=PROD;AF=0.0003077;NSAMP=9;MSQ=8.63;RECLASSIFIED;AC=9;AN=29246;NFAM=9
chr6	151104538	151104557	chr6	151107983	151107987	385785	530.52	+	-	DEL	PASS	385785	N	<DEL>	.	.	.	SVTYPE=DEL;POS=151104548;SVLEN=-3438;END=151107986;STRANDS=+-:23;CIPOS=-10,9;CIEND=-3,1;CIPOS95=0,0;CIEND95=0,0;SU=23;PE=10;SR=13;ALG=PROD;AF=3.419e-05;NSAMP=1;MSQ=530.52;AC=1;AN=29246;NFAM=1	.
chr6	151107056	151107113	chr6	151107415	151107472	385786	537.18	+	-	BND	LOW	385786_1	N	N[chr6:151107445[	385786_2	N	]chr6:151107085]N	SVTYPE=BND;POS=151107085;STRANDS=+-:8;CIPOS=-29,28;CIEND=-29,28;CIPOS95=0,0;CIEND95=0,0;MATEID=385786_2;EVENT=385786;SU=8;PE=0;SR=8;ALG=PROD;AF=0.0008548;NSAMP=25;MSQ=12.26;RECLASSIFIED;AC=25;AN=29246;NFAM=25	SVTYPE=BND;POS=151107445;STRANDS=+-:8;CIPOS=-29,28;CIEND=-29,28;CIPOS95=0,0;CIEND95=0,0;MATEID=385786_1;EVENT=385786;SECONDARY;SU=8;PE=0;SR=8;ALG=PROD;AF=0.0008548;NSAMP=25;MSQ=12.26;RECLASSIFIED;AC=25;AN=29246;NFAM=25
chr6	151107287	151107338	chr6	151107636	151107687	385787	518.33	+	-	BND	LOW	385787_1	N	N[chr6:151107663[	385787_2	N	]chr6:151107313]N	SVTYPE=BND;POS=151107313;STRANDS=+-:10;CIPOS=-26,25;CIEND=-26,25;CIPOS95=0,0;CIEND95=0,0;MATEID=385787_2;EVENT=385787;SU=10;PE=0;SR=10;ALG=PROD;AF=0.0005129;NSAMP=15;MSQ=21.46;RECLASSIFIED;AC=15;AN=29246;NFAM=15	SVTYPE=BND;POS=151107663;STRANDS=+-:10;CIPOS=-26,25;CIEND=-26,25;CIPOS95=0,0;CIEND95=0,0;MATEID=385787_1;EVENT=385787;SECONDARY;SU=10;PE=0;SR=10;ALG=PROD;AF=0.0005129;NSAMP=15;MSQ=21.46;RECLASSIFIED;AC=15;AN=29246;NFAM=15
chr6	151129997	151130016	chr6	151130180	151130187	385789	290.87	+	-	DEL	PASS	385789	N	<DEL>	.	.	.	SVTYPE=DEL;POS=151130007;SVLEN=-177;END=151130184;STRANDS=+-:10;CIPOS=-10,9;CIEND=-4,3;CIPOS95=0,0;CIEND95=0,0;SU=10;PE=1;SR=9;ALG=PROD;AF=3.419e-05;NSAMP=1;MSQ=9.42;AC=1;AN=29246;NFAM=1	.
chr6	151130240	151130254	chr6	151133093	151133107	385790	431.39	+	-	DEL	PASS	385790	N	<DEL>	.	.	.	SVTYPE=DEL;POS=151130245;SVLEN=-2858;END=151133103;STRANDS=+-:18;IMPRECISE;CIPOS=-5,9;CIEND=-10,4;CIPOS95=-1,1;CIEND95=-1,0;SU=18;PE=15;SR=3;ALG=PROD;AF=3.419e-05;NSAMP=1;MSQ=431.39;AC=1;AN=29246;NFAM=1	.
chr6	151142172	151142229	chr8	13453398	13453455	98720	29.97	-	-	BND	LOW	98720_1	N	[chr8:13453428[N	98720_2	N	[chr6:151142202[N	SVTYPE=BND;POS=151142202;STRANDS=--:4;CIPOS=-29,28;CIEND=-29,28;CIPOS95=0,0;CIEND95=0,0;MATEID=98720_2;EVENT=98720;SU=4;PE=0;SR=4;ALG=PROD;AF=3.419e-05;NSAMP=1;MSQ=6.88;AC=1;AN=29246;NFAM=1	SVTYPE=BND;POS=13453428;STRANDS=--:4;CIPOS=-29,28;CIEND=-29,28;CIPOS95=0,0;CIEND95=0,0;MATEID=98720_1;EVENT=98720;SECONDARY;SU=4;PE=0;SR=4;ALG=PROD;AF=3.419e-05;NSAMP=1;MSQ=6.88;AC=1;AN=29246;NFAM=1
chr6	151144342	151144817	chr6	151174866	151175342	385793	40529.9	+	-	BND	LOW	385793_1	N	N[chr6:151175334[	385793_2	N	]chr6:151144352]N	SVTYPE=BND;POS=151144352;STRANDS=+-:9;IMPRECISE;CIPOS=-10,465;CIEND=-467,9;CIPOS95=0,104;CIEND95=-81,1;MATEID=385793_2;EVENT=385793;SU=9;PE=9;SR=0;ALG=PROD;AF=0.04083;NSAMP=1194;MSQ=20.82;RECLASSIFIED;AC=1194;AN=29246;NFAM=1175	SVTYPE=BND;POS=151175334;STRANDS=+-:9;IMPRECISE;CIPOS=-467,9;CIEND=-10,465;CIPOS95=-81,1;CIEND95=0,104;MATEID=385793_1;EVENT=385793;SECONDARY;SU=9;PE=9;SR=0;ALG=PROD;AF=0.04083;NSAMP=1194;MSQ=20.82;RECLASSIFIED;AC=1194;AN=29246;NFAM=1175
chr6	151144481	151144778	chr6	151145286	151145669	385792	1274.73	+	-	DEL	PASS	385792	N	<DEL>	.	.	.	SVTYPE=DEL;POS=151144491;SVLEN=-1159;END=151145650;STRANDS=+-:62;IMPRECISE;CIPOS=-10,287;CIEND=-364,19;CIPOS95=-10,19;CIEND95=-26,19;SU=62;PE=62;SR=0;ALG=PROD;AF=6.839e-05;NSAMP=2;MSQ=58.1;AC=2;AN=29246;NFAM=2	.
chr6	151149050	151149055	chr6	151149168	151149173	385794	332.44	+	-	BND	LOW	385794_1	N	N[chr6:151149172[	385794_2	N	]chr6:151149053]N	SVTYPE=BND;POS=151149053;STRANDS=+-:11;CIPOS=-3,2;CIEND=-3,2;CIPOS95=0,0;CIEND95=0,0;MATEID=385794_2;EVENT=385794;SU=11;PE=0;SR=11;ALG=PROD;AF=0.000171;NSAMP=5;MSQ=65.01;RECLASSIFIED;AC=5;AN=29246;NFAM=5	SVTYPE=BND;POS=151149172;STRANDS=+-:11;CIPOS=-3,2;CIEND=-3,2;CIPOS95=0,0;CIEND95=0,0;MATEID=385794_1;EVENT=385794;SECONDARY;SU=11;PE=0;SR=11;ALG=PROD;AF=0.000171;NSAMP=5;MSQ=65.01;RECLASSIFIED;AC=5;AN=29246;NFAM=5
chr6	151150269	151150526	chr6	151164844	151165281	525007	159.16	-	+	DUP	PASS	525007	N	<DUP>	.	.	.	SVTYPE=DUP;POS=151150517;SVLEN=14337;END=151164854;STRANDS=-+:15;IMPRECISE;CIPOS=-248,9;CIEND=-10,427;CIPOS95=-64,2;CIEND95=-1,73;SU=15;PE=15;SR=0;ALG=PROD;AF=3.419e-05;NSAMP=1;MSQ=120.35;AC=1;AN=29246;NFAM=1	.
chr6	151156416	151156462	chr6	151160239	151160284	385796	7498.53	+	-	BND	PASS	385796_1	N	N[chr6:151160264[	385796_2	N	]chr6:151156439]N	SVTYPE=BND;POS=151156439;STRANDS=+-:341;CIPOS=-23,23;CIEND=-24,21;CIPOS95=0,0;CIEND95=0,0;MATEID=385796_2;EVENT=385796;SU=341;PE=202;SR=139;ALG=PROD;AF=0.0003419;NSAMP=10;MSQ=447.45;RECLASSIFIED;AC=10;AN=29246;NFAM=10	SVTYPE=BND;POS=151160264;STRANDS=+-:341;CIPOS=-24,21;CIEND=-23,23;CIPOS95=0,0;CIEND95=0,0;MATEID=385796_1;EVENT=385796;SECONDARY;SU=341;PE=202;SR=139;ALG=PROD;AF=0.0003419;NSAMP=10;MSQ=447.45;RECLASSIFIED;AC=10;AN=29246;NFAM=10
chr6	151164793	151164955	chr6	151165667	151165806	385800	4.96541e+06	+	-	DEL	PASS	385800	N	<DEL>	.	.	.	SVTYPE=DEL;POS=151164833;SVLEN=-944;END=151165777;STRANDS=+-:1674;CIPOS=-40,122;CIEND=-110,29;CIPOS95=0,0;CIEND95=0,0;SU=1674;PE=1674;SR=0;ALG=PROD;AF=0.3132;NSAMP=7339;MSQ=342.05;RETAINED;MEDGQR=6.51;Q10GQR=2.54;AC=9159;AN=29246;NFAM=6786	.
chr6	151171489	151171642	chr6	151172156	151172299	525008	14824.0	-	+	BND	LOW	525008_1	N	]chr6:151172166]N	525008_2	N	N[chr6:151171636[	SVTYPE=BND;POS=151171636;STRANDS=-+:901;IMPRECISE;CIPOS=-146,7;CIEND=-10,133;CIPOS95=-1,1;CIEND95=-2,2;MATEID=525008_2;EVENT=525008;SU=901;PE=901;SR=0;ALG=PROD;AF=0.009984;NSAMP=292;MSQ=41.72;RECLASSIFIED;AC=292;AN=29246;NFAM=288	SVTYPE=BND;POS=151172166;STRANDS=-+:901;IMPRECISE;CIPOS=-10,133;CIEND=-146,7;CIPOS95=-2,2;CIEND95=-1,1;MATEID=525008_1;EVENT=525008;SECONDARY;SU=901;PE=901;SR=0;ALG=PROD;AF=0.009984;NSAMP=292;MSQ=41.72;RECLASSIFIED;AC=292;AN=29246;NFAM=288
chr6	151171746	151171763	chrX	119047295	119047312	100534	502.98	-	-	BND	LOW	100534_1	N	[chrX:119047305[N	100534_2	N	[chr6:151171756[N	SVTYPE=BND;POS=151171756;STRANDS=--:4;CIPOS=-9,8;CIEND=-9,8;CIPOS95=0,0;CIEND95=0,0;MATEID=100534_2;EVENT=100534;SU=4;PE=0;SR=4;ALG=PROD;AF=0.0004103;NSAMP=12;MSQ=16.92;AC=12;AN=29246;NFAM=12	SVTYPE=BND;POS=119047305;STRANDS=--:4;CIPOS=-9,8;CIEND=-9,8;CIPOS95=0,0;CIEND95=0,0;MATEID=100534_1;EVENT=100534;SECONDARY;SU=4;PE=0;SR=4;ALG=PROD;AF=0.0004103;NSAMP=12;MSQ=16.92;AC=12;AN=29246;NFAM=12
chr6	151171760	151171777	chr21	29846434	29846451	97556	642.29	-	-	BND	LOW	97556_1	N	[chr21:29846444[N	97556_2	N	[chr6:151171770[N	SVTYPE=BND;POS=151171770;STRANDS=--:42;CIPOS=-9,8;CIEND=-9,8;CIPOS95=0,0;CIEND95=0,0;MATEID=97556_2;EVENT=97556;SU=42;PE=0;SR=42;ALG=PROD;AF=0.0006155;NSAMP=18;MSQ=18.44;AC=18;AN=29246;NFAM=18	SVTYPE=BND;POS=29846444;STRANDS=--:42;CIPOS=-9,8;CIEND=-9,8;CIPOS95=0,0;CIEND95=0,0;MATEID=97556_1;EVENT=97556;SECONDARY;SU=42;PE=0;SR=42;ALG=PROD;AF=0.0006155;NSAMP=18;MSQ=18.44;AC=18;AN=29246;NFAM=18
chr6	151171888	151171945	chr9	84166184	84166241	99642	1522.71	-	+	BND	LOW	99642_1	N	]chr9:84166213]N	99642_2	N	N[chr6:151171918[	SVTYPE=BND;POS=151171918;STRANDS=-+:14;CIPOS=-29,28;CIEND=-29,28;CIPOS95=0,0;CIEND95=0,0;MATEID=99642_2;EVENT=99642;SU=14;PE=0;SR=14;ALG=PROD;AF=0.0009574;NSAMP=28;MSQ=18.74;AC=28;AN=29246;NFAM=28	SVTYPE=BND;POS=84166213;STRANDS=-+:14;CIPOS=-29,28;CIEND=-29,28;CIPOS95=0,0;CIEND95=0,0;MATEID=99642_1;EVENT=99642;SECONDARY;SU=14;PE=0;SR=14;ALG=PROD;AF=0.0009574;NSAMP=28;MSQ=18.74;AC=28;AN=29246;NFAM=28
chr6	151181210	151181480	chr6	151254490	151254839	525010	332.82	-	+	BND	LOW	525010_1	N	]chr6:151254540]N	525010_2	N	N[chr6:151181432[	SVTYPE=BND;POS=151181432;STRANDS=-+:53;IMPRECISE;CIPOS=-221,49;CIEND=-50,299;CIPOS95=-13,13;CIEND95=-20,20;MATEID=525010_2;EVENT=525010;SU=53;PE=53;SR=0;ALG=PROD;AF=0.000171;NSAMP=5;MSQ=66.56;RECLASSIFIED;AC=5;AN=29246;NFAM=5	SVTYPE=BND;POS=151254540;STRANDS=-+:53;IMPRECISE;CIPOS=-50,299;CIEND=-221,49;CIPOS95=-20,20;CIEND95=-13,13;MATEID=525010_1;EVENT=525010;SECONDARY;SU=53;PE=53;SR=0;ALG=PROD;AF=0.000171;NSAMP=5;MSQ=66.56;RECLASSIFIED;AC=5;AN=29246;NFAM=5
chr6	151181317	151181336	chr6	151189169	151189187	525009	903.08	-	+	BND	LOW	525009_1	N	]chr6:151189178]N	525009_2	N	N[chr6:151181328[	SVTYPE=BND;POS=151181328;STRANDS=-+:41;CIPOS=-10,9;CIEND=-9,9;CIPOS95=0,0;CIEND95=0,0;MATEID=525009_2;EVENT=525009;SU=41;PE=30;SR=11;ALG=PROD;AF=0.001128;NSAMP=33;MSQ=18.53;RECLASSIFIED;AC=33;AN=29246;NFAM=33	SVTYPE=BND;POS=151189178;STRANDS=-+:41;CIPOS=-9,9;CIEND=-10,9;CIPOS95=0,0;CIEND95=0,0;MATEID=525009_1;EVENT=525009;SECONDARY;SU=41;PE=30;SR=11;ALG=PROD;AF=0.001128;NSAMP=33;MSQ=18.53;RECLASSIFIED;AC=33;AN=29246;NFAM=33
chr6	151182488	151182540	chr6	151254489	151254548	385803	1086.55	+	-	BND	LOW	385803_1	N	N[chr6:151254520[	385803_2	N	]chr6:151182514]N	SVTYPE=BND;POS=151182514;STRANDS=+-:65;CIPOS=-26,26;CIEND=-30,29;CIPOS95=0,0;CIEND95=0,0;MATEID=385803_2;EVENT=385803;SU=65;PE=36;SR=29;ALG=PROD;AF=0.000171;NSAMP=5;MSQ=217.31;RECLASSIFIED;AC=5;AN=29246;NFAM=5	SVTYPE=BND;POS=151254520;STRANDS=+-:65;CIPOS=-30,29;CIEND=-26,26;CIPOS95=0,0;CIEND95=0,0;MATEID=385803_1;EVENT=385803;SECONDARY;SU=65;PE=36;SR=29;ALG=PROD;AF=0.000171;NSAMP=5;MSQ=217.31;RECLASSIFIED;AC=5;AN=29246;NFAM=5
chr6	151185455	151185474	chr6	151185769	151185788	385804	367.73	+	-	BND	LOW	385804_1	N	N[chr6:151185780[	385804_2	N	]chr6:151185465]N	SVTYPE=BND;POS=151185465;STRANDS=+-:5;IMPRECISE;CIPOS=-10,9;CIEND=-10,9;CIPOS95=-1,1;CIEND95=-1,1;MATEID=385804_2;EVENT=385804;SU=5;PE=2;SR=3;ALG=PROD;AF=0.0002735;NSAMP=8;MSQ=42.03;RECLASSIFIED;AC=8;AN=29246;NFAM=8	SVTYPE=BND;POS=151185780;STRANDS=+-:5;IMPRECISE;CIPOS=-10,9;CIEND=-10,9;CIPOS95=-1,1;CIEND95=-1,1;MATEID=385804_1;EVENT=385804;SECONDARY;SU=5;PE=2;SR=3;ALG=PROD;AF=0.0002735;NSAMP=8;MSQ=42.03;RECLASSIFIED;AC=8;AN=29246;NFAM=8
chr6	151185529	151185529	chr6	151191249	151191249	385805	1.7934e+06	+	-	DEL	PASS	385805	N	<DEL>	.	.	.	SVTYPE=DEL;POS=151185529;SVLEN=-5720;END=151191249;STRANDS=+-:75916;CIPOS=0,0;CIEND=0,0;CIPOS95=0,0;CIEND95=0,0;SU=75916;PE=43203;SR=32713;ALG=PROD;AF=0.07475;NSAMP=2073;MSQ=563.08;MEDGQR=4.61;Q10GQR=4.42;AC=2186;AN=29246;NFAM=1983	.
chr6	151190881	151190937	chr6	151201823	151201871	385806	6097.83	+	-	BND	PASS	385806_1	N	N[chr6:151201864[	385806_2	N	]chr6:151190888]N	SVTYPE=BND;POS=151190888;STRANDS=+-:240;IMPRECISE;CIPOS=-7,49;CIEND=-40,8;CIPOS95=-4,4;CIEND95=0,0;MATEID=385806_2;EVENT=385806;SU=240;PE=238;SR=2;ALG=PROD;AF=0.0003419;NSAMP=10;MSQ=274.13;RECLASSIFIED;AC=10;AN=29246;NFAM=10	SVTYPE=BND;POS=151201864;STRANDS=+-:240;IMPRECISE;CIPOS=-40,8;CIEND=-7,49;CIPOS95=0,0;CIEND95=-4,4;MATEID=385806_1;EVENT=385806;SECONDARY;SU=240;PE=238;SR=2;ALG=PROD;AF=0.0003419;NSAMP=10;MSQ=274.13;RECLASSIFIED;AC=10;AN=29246;NFAM=10
chr6	151192734	151192734	chr6	151192808	151192808	385807	2.40363e+06	+	-	DEL	PASS	385807	N	<DEL>	.	.	.	SVTYPE=DEL;POS=151192734;SVLEN=-74;END=151192808;STRANDS=+-:77341;CIPOS=0,0;CIEND=0,0;CIPOS95=0,0;CIEND95=0,0;SU=77341;PE=457;SR=76884;ALG=PROD;AF=0.164;NSAMP=4311;MSQ=297.34;MEDGQR=4.21;Q10GQR=4.06;AC=4795;AN=29246;NFAM=3997	.
chr6	151195530	151195547	chr9	123711477	123711494	99825	1362.75	-	-	BND	LOW	99825_1	N	[chr9:123711487[N	99825_2	N	[chr6:151195540[N	SVTYPE=BND;POS=151195540;STRANDS=--:4;CIPOS=-9,8;CIEND=-9,8;CIPOS95=0,0;CIEND95=0,0;MATEID=99825_2;EVENT=99825;SU=4;PE=0;SR=4;ALG=PROD;AF=0.002359;NSAMP=69;MSQ=15.66;AC=69;AN=29246;NFAM=69	SVTYPE=BND;POS=123711487;STRANDS=--:4;CIPOS=-9,8;CIEND=-9,8;CIPOS95=0,0;CIEND95=0,0;MATEID=99825_1;EVENT=99825;SECONDARY;SU=4;PE=0;SR=4;ALG=PROD;AF=0.002359;NSAMP=69;MSQ=15.66;AC=69;AN=29246;NFAM=69
chr6	151196501	151196511	chr6	151197221	151197228	385808	2893.82	+	-	BND	PASS	385808_1	N	N[chr6:151197228[	385808_2	N	]chr6:151196506]N	SVTYPE=BND;POS=151196506;STRANDS=+-:126;CIPOS=-5,5;CIEND=-6,1;CIPOS95=0,0;CIEND95=0,0;MATEID=385808_2;EVENT=385808;SU=126;PE=68;SR=58;ALG=PROD;AF=0.0001368;NSAMP=4;MSQ=202.89;RECLASSIFIED;AC=4;AN=29246;NFAM=3	SVTYPE=BND;POS=151197228;STRANDS=+-:126;CIPOS=-6,1;CIEND=-5,5;CIPOS95=0,0;CIEND95=0,0;MATEID=385808_1;EVENT=385808;SECONDARY;SU=126;PE=68;SR=58;ALG=PROD;AF=0.0001368;NSAMP=4;MSQ=202.89;RECLASSIFIED;AC=4;AN=29246;NFAM=3
chr6	151196571	151197377	chr17	2519521	2520073	95862	684.91	-	+	BND	LOW	95862_1	N	]chr17:2519531]N	95862_2	N	N[chr6:151197369[	SVTYPE=BND;POS=151197369;STRANDS=-+:5;IMPRECISE;CIPOS=-797,9;CIEND=-10,542;CIPOS95=-162,0;CIEND95=-2,121;MATEID=95862_2;EVENT=95862;SU=5;PE=5;SR=0;ALG=PROD;AF=0.00106;NSAMP=31;MSQ=10.9;AC=31;AN=29246;NFAM=31	SVTYPE=BND;POS=2519531;STRANDS=-+:5;IMPRECISE;CIPOS=-10,542;CIEND=-797,9;CIPOS95=-2,121;CIEND95=-162,0;MATEID=95862_1;EVENT=95862;SECONDARY;SU=5;PE=5;SR=0;ALG=PROD;AF=0.00106;NSAMP=31;MSQ=10.9;AC=31;AN=29246;NFAM=31
chr6	151196590	151197417	chr16	71578854	71579649	95742	4030.04	-	+	BND	LOW	95742_1	N	]chr16:71579066]N	95742_2	N	N[chr6:151197366[	SVTYPE=BND;POS=151197366;STRANDS=-+:111;IMPRECISE;CIPOS=-775,52;CIEND=-212,583;CIPOS95=-174,52;CIEND95=-115,115;MATEID=95742_2;EVENT=95742;SU=111;PE=111;SR=0;ALG=SUM;AF=0.00424;NSAMP=122;MSQ=15.78;AC=124;AN=29246;NFAM=121	SVTYPE=BND;POS=71579066;STRANDS=-+:111;IMPRECISE;CIPOS=-212,583;CIEND=-775,52;CIPOS95=-115,115;CIEND95=-174,52;MATEID=95742_1;EVENT=95742;SECONDARY;SU=111;PE=111;SR=0;ALG=SUM;AF=0.00424;NSAMP=122;MSQ=15.78;AC=124;AN=29246;NFAM=121
chr6	151196603	151197417	chr22	43192128	43192954	97813	4945.24	-	-	BND	LOW	97813_1	N	[chr22:43192696[N	97813_2	N	[chr6:151197367[N	SVTYPE=BND;POS=151197367;STRANDS=--:114;IMPRECISE;CIPOS=-763,51;CIEND=-567,259;CIPOS95=-179,51;CIEND95=-129,129;MATEID=97813_2;EVENT=97813;SU=114;PE=114;SR=0;ALG=SUM;AF=0.003522;NSAMP=103;MSQ=27.75;AC=103;AN=29246;NFAM=102	SVTYPE=BND;POS=43192696;STRANDS=--:114;IMPRECISE;CIPOS=-567,259;CIEND=-763,51;CIPOS95=-129,129;CIEND95=-179,51;MATEID=97813_1;EVENT=97813;SECONDARY;SU=114;PE=114;SR=0;ALG=SUM;AF=0.003522;NSAMP=103;MSQ=27.75;AC=103;AN=29246;NFAM=102
chr6	151196627	151197415	chr15	100962472	100962844	95430	626.91	-	-	BND	LOW	95430_1	N	[chr15:100962796[N	95430_2	N	[chr6:151197367[N	SVTYPE=BND;POS=151197367;STRANDS=--:8;IMPRECISE;CIPOS=-739,49;CIEND=-323,49;CIPOS95=-153,49;CIEND95=-58,49;MATEID=95430_2;EVENT=95430;SU=8;PE=8;SR=0;ALG=PROD;AF=0.0009916;NSAMP=28;MSQ=14.32;AC=29;AN=29246;NFAM=28	SVTYPE=BND;POS=100962796;STRANDS=--:8;IMPRECISE;CIPOS=-323,49;CIEND=-739,49;CIPOS95=-58,49;CIEND95=-153,49;MATEID=95430_1;EVENT=95430;SECONDARY;SU=8;PE=8;SR=0;ALG=PROD;AF=0.0009916;NSAMP=28;MSQ=14.32;AC=29;AN=29246;NFAM=28
chr6	151196682	151197375	chr8	143070120	143070559	99357	115.28	-	-	BND	LOW	99357_1	N	[chr8:143070551[N	99357_2	N	[chr6:151197367[N	SVTYPE=BND;POS=151197367;STRANDS=--:6;IMPRECISE;CIPOS=-684,9;CIEND=-430,9;CIPOS95=-198,1;CIEND95=-111,2;MATEID=99357_2;EVENT=99357;SU=6;PE=6;SR=0;ALG=PROD;AF=0.0002393;NSAMP=7;MSQ=14.95;AC=7;AN=29246;NFAM=7	SVTYPE=BND;POS=143070551;STRANDS=--:6;IMPRECISE;CIPOS=-430,9;CIEND=-684,9;CIPOS95=-111,2;CIEND95=-198,1;MATEID=99357_1;EVENT=99357;SECONDARY;SU=6;PE=6;SR=0;ALG=PROD;AF=0.0002393;NSAMP=7;MSQ=14.95;AC=7;AN=29246;NFAM=7
chr6	151196695	151197402	chr11	43270404	43270889	93140	537.78	-	+	BND	LOW	93140_1	N	]chr11:43270434]N	93140_2	N	N[chr6:151197375[	SVTYPE=BND;POS=151197375;STRANDS=-+:14;IMPRECISE;CIPOS=-679,28;CIEND=-30,455;CIPOS95=-156,28;CIEND95=-30,62;MATEID=93140_2;EVENT=93140;SU=14;PE=14;SR=0;ALG=PROD;AF=0.0006839;NSAMP=20;MSQ=14.11;AC=20;AN=29246;NFAM=20	SVTYPE=BND;POS=43270434;STRANDS=-+:14;IMPRECISE;CIPOS=-30,455;CIEND=-679,28;CIPOS95=-30,62;CIEND95=-156,28;MATEID=93140_1;EVENT=93140;SECONDARY;SU=14;PE=14;SR=0;ALG=PROD;AF=0.0006839;NSAMP=20;MSQ=14.11;AC=20;AN=29246;NFAM=20
chr6	151196696	151197418	chr11	6810633	6811268	93032	2457.34	-	-	BND	LOW	93032_1	N	[chr11:6811220[N	93032_2	N	[chr6:151197370[N	SVTYPE=BND;POS=151197370;STRANDS=--:14;IMPRECISE;CIPOS=-673,49;CIEND=-586,49;CIPOS95=-133,49;CIEND95=-106,49;MATEID=93032_2;EVENT=93032;SU=14;PE=14;SR=0;ALG=SUM;AF=0.003146;NSAMP=89;MSQ=17.32;AC=92;AN=29246;NFAM=89	SVTYPE=BND;POS=6811220;STRANDS=--:14;IMPRECISE;CIPOS=-586,49;CIEND=-673,49;CIPOS95=-106,49;CIEND95=-133,49;MATEID=93032_1;EVENT=93032;SECONDARY;SU=14;PE=14;SR=0;ALG=SUM;AF=0.003146;NSAMP=89;MSQ=17.32;AC=92;AN=29246;NFAM=89
chr6	151196704	151197397	chr18	24174856	24175168	96459	220.52	-	-	BND	LOW	96459_1	N	[chr18:24175140[N	96459_2	N	[chr6:151197369[N	SVTYPE=BND;POS=151197369;STRANDS=--:4;IMPRECISE;CIPOS=-664,29;CIEND=-283,29;CIPOS95=-218,29;CIEND95=-113,29;MATEID=96459_2;EVENT=96459;SU=4;PE=4;SR=0;ALG=PROD;AF=0.0002735;NSAMP=8;MSQ=23.57;AC=8;AN=29246;NFAM=8	SVTYPE=BND;POS=24175140;STRANDS=--:4;IMPRECISE;CIPOS=-283,29;CIEND=-664,29;CIPOS95=-113,29;CIEND95=-218,29;MATEID=96459_1;EVENT=96459;SECONDARY;SU=4;PE=4;SR=0;ALG=PROD;AF=0.0002735;NSAMP=8;MSQ=23.57;AC=8;AN=29246;NFAM=8
chr6	151196789	151197397	chr16	83014690	83015063	95807	542.59	-	+	BND	LOW	95807_1	N	]chr16:83014720]N	95807_2	N	N[chr6:151197369[	SVTYPE=BND;POS=151197369;STRANDS=-+:14;IMPRECISE;CIPOS=-579,29;CIEND=-30,343;CIPOS95=-149,29;CIEND95=-30,46;MATEID=95807_2;EVENT=95807;SU=14;PE=14;SR=0;ALG=PROD;AF=0.000718;NSAMP=21;MSQ=19.46;AC=21;AN=29246;NFAM=21	SVTYPE=BND;POS=83014720;STRANDS=-+:14;IMPRECISE;CIPOS=-30,343;CIEND=-579,29;CIPOS95=-30,46;CIEND95=-149,29;MATEID=95807_1;EVENT=95807;SECONDARY;SU=14;PE=14;SR=0;ALG=PROD;AF=0.000718;NSAMP=21;MSQ=19.46;AC=21;AN=29246;NFAM=21
chr6	151196835	151197377	chr15	50855698	50856128	95267	107.12	-	-	BND	LOW	95267_1	N	[chr15:50856120[N	95267_2	N	[chr6:151197369[N	SVTYPE=BND;POS=151197369;STRANDS=--:5;IMPRECISE;CIPOS=-533,9;CIEND=-421,9;CIPOS95=-164,0;CIEND95=-127,1;MATEID=95267_2;EVENT=95267;SU=5;PE=5;SR=0;ALG=PROD;AF=0.000171;NSAMP=5;MSQ=19.44;AC=5;AN=29246;NFAM=5	SVTYPE=BND;POS=50856120;STRANDS=--:5;IMPRECISE;CIPOS=-421,9;CIEND=-533,9;CIPOS95=-127,1;CIEND95=-164,0;MATEID=95267_1;EVENT=95267;SECONDARY;SU=5;PE=5;SR=0;ALG=PROD;AF=0.000171;NSAMP=5;MSQ=19.44;AC=5;AN=29246;NFAM=5
chr6	151196842	151197379	chrX	92799818	92800260	100403	156.55	-	+	BND	LOW	100403_1	N	]chrX:92799828]N	100403_2	N	N[chr6:151197371[	SVTYPE=BND;POS=151197371;STRANDS=-+:4;IMPRECISE;CIPOS=-528,9;CIEND=-10,432;CIPOS95=-172,1;CIEND95=-2,125;MATEID=100403_2;EVENT=100403;SU=4;PE=4;SR=0;ALG=PROD;AF=0.0002735;NSAMP=8;MSQ=16.87;AC=8;AN=29246;NFAM=8	SVTYPE=BND;POS=92799828;STRANDS=-+:4;IMPRECISE;CIPOS=-10,432;CIEND=-528,9;CIPOS95=-2,125;CIEND95=-172,1;MATEID=100403_1;EVENT=100403;SECONDARY;SU=4;PE=4;SR=0;ALG=PROD;AF=0.0002735;NSAMP=8;MSQ=16.87;AC=8;AN=29246;NFAM=8
chr6	151197326	151197733	chr7	133857348	133857885	98532	193.01	+	+	BND	LOW	98532_1	N	N]chr7:133857358]	98532_2	N	N]chr6:151197336]	SVTYPE=BND;POS=151197336;STRANDS=++:4;IMPRECISE;CIPOS=-10,397;CIEND=-10,527;CIPOS95=-2,126;CIEND95=-1,187;MATEID=98532_2;EVENT=98532;SU=4;PE=4;SR=0;ALG=PROD;AF=0.0003419;NSAMP=10;MSQ=13.55;AC=10;AN=29246;NFAM=10	SVTYPE=BND;POS=133857358;STRANDS=++:4;IMPRECISE;CIPOS=-10,527;CIEND=-10,397;CIPOS95=-1,187;CIEND95=-2,126;MATEID=98532_1;EVENT=98532;SECONDARY;SU=4;PE=4;SR=0;ALG=PROD;AF=0.0003419;NSAMP=10;MSQ=13.55;AC=10;AN=29246;NFAM=10
chr6	151197335	151197522	chr8	65655902	65656015	98951	1089.15	+	-	BND	LOW	98951_1	N	N[chr8:65655952[	98951_2	N	]chr6:151197473]N	SVTYPE=BND;POS=151197473;STRANDS=-+:5,+-:6;IMPRECISE;CIPOS=-138,49;CIEND=-49,64;CIPOS95=-89,49;CIEND95=-16,16;MATEID=98951_2;EVENT=98951;SU=11;PE=6;SR=5;ALG=SUM;AF=0.001915;NSAMP=56;MSQ=12;AC=56;AN=29246;NFAM=56	SVTYPE=BND;POS=65655952;STRANDS=-+:5,+-:6;IMPRECISE;CIPOS=-49,64;CIEND=-138,49;CIPOS95=-16,16;CIEND95=-89,49;MATEID=98951_1;EVENT=98951;SECONDARY;SU=11;PE=6;SR=5;ALG=SUM;AF=0.001915;NSAMP=56;MSQ=12;AC=56;AN=29246;NFAM=56
chr6	151197335	151197650	chr14	81241759	81242350	94867	920.12	+	+	BND	LOW	94867_1	N	N]chr14:81241787]	94867_2	N	N]chr6:151197376]	SVTYPE=BND;POS=151197376;STRANDS=++:17;IMPRECISE;CIPOS=-41,274;CIEND=-28,563;CIPOS95=-28,28;CIEND95=-28,110;MATEID=94867_2;EVENT=94867;SU=17;PE=17;SR=0;ALG=PROD;AF=0.0009916;NSAMP=29;MSQ=26.33;AC=29;AN=29246;NFAM=29	SVTYPE=BND;POS=81241787;STRANDS=++:17;IMPRECISE;CIPOS=-28,563;CIEND=-41,274;CIPOS95=-28,110;CIEND95=-28,28;MATEID=94867_1;EVENT=94867;SECONDARY;SU=17;PE=17;SR=0;ALG=PROD;AF=0.0009916;NSAMP=29;MSQ=26.33;AC=29;AN=29246;NFAM=29
chr6	151197364	151197423	chr9	14825541	14825600	99435	1047.37	-	+	BND	LOW	99435_1	N	]chr9:14825571]N	99435_2	N	N[chr6:151197395[	SVTYPE=BND;POS=151197395;STRANDS=-+:4;IMPRECISE;CIPOS=-30,29;CIEND=-30,29;CIPOS95=-3,3;CIEND95=-3,3;MATEID=99435_2;EVENT=99435;SU=4;PE=3;SR=1;ALG=PROD;AF=0.00147;NSAMP=43;MSQ=19.36;AC=43;AN=29246;NFAM=43	SVTYPE=BND;POS=14825571;STRANDS=-+:4;IMPRECISE;CIPOS=-30,29;CIEND=-30,29;CIPOS95=-3,3;CIEND95=-3,3;MATEID=99435_1;EVENT=99435;SECONDARY;SU=4;PE=3;SR=1;ALG=PROD;AF=0.00147;NSAMP=43;MSQ=19.36;AC=43;AN=29246;NFAM=43
chr6	151197366	151197376	chr10	97398345	97398362	92691	3639.45	-	-	BND	LOW	92691_1	N	[chr10:97398356[N	92691_2	N	[chr6:151197373[N	SVTYPE=BND;POS=151197373;STRANDS=--:108;IMPRECISE;CIPOS=-6,4;CIEND=-10,7;CIPOS95=-2,2;CIEND95=0,0;MATEID=92691_2;EVENT=92691;SU=108;PE=93;SR=15;ALG=PROD;AF=0.002359;NSAMP=68;MSQ=27.17;AC=69;AN=29246;NFAM=68	SVTYPE=BND;POS=97398356;STRANDS=--:108;IMPRECISE;CIPOS=-10,7;CIEND=-6,4;CIPOS95=0,0;CIEND95=-2,2;MATEID=92691_1;EVENT=92691;SECONDARY;SU=108;PE=93;SR=15;ALG=PROD;AF=0.002359;NSAMP=68;MSQ=27.17;AC=69;AN=29246;NFAM=68
chr6	151197371	151197427	chr16	77205420	77205477	95768	165769.0	-	+	BND	LOW	95768_1	N	]chr16:77205449]N	95768_2	N	N[chr6:151197400[	SVTYPE=BND;POS=151197400;STRANDS=-+:12;CIPOS=-28,28;CIEND=-29,28;CIPOS95=0,0;CIEND95=0,0;MATEID=95768_2;EVENT=95768;SU=12;PE=0;SR=12;ALG=PROD;AF=0.06705;NSAMP=1960;MSQ=46.94;AC=1961;AN=29246;NFAM=1874	SVTYPE=BND;POS=77205449;STRANDS=-+:12;CIPOS=-29,28;CIEND=-28,28;CIPOS95=0,0;CIEND95=0,0;MATEID=95768_1;EVENT=95768;SECONDARY;SU=12;PE=0;SR=12;ALG=PROD;AF=0.06705;NSAMP=1960;MSQ=46.94;AC=1961;AN=29246;NFAM=1874
chr6	151197381	151197399	chr9	79344707	79344726	99611	201499.0	-	+	BND	LOW	99611_1	N	]chr9:79344717]N	99611_2	N	N[chr6:151197392[	SVTYPE=BND;POS=151197392;STRANDS=-+:33;CIPOS=-10,8;CIEND=-10,9;CIPOS95=0,0;CIEND95=0,0;MATEID=99611_2;EVENT=99611;SU=33;PE=22;SR=11;ALG=PROD;AF=0.1136;NSAMP=3322;MSQ=34.42;AC=3323;AN=29246;NFAM=3165	SVTYPE=BND;POS=79344717;STRANDS=-+:33;CIPOS=-10,9;CIEND=-10,8;CIPOS95=0,0;CIEND95=0,0;MATEID=99611_1;EVENT=99611;SECONDARY;SU=33;PE=22;SR=11;ALG=PROD;AF=0.1136;NSAMP=3322;MSQ=34.42;AC=3323;AN=29246;NFAM=3165
chr6	151197383	151197403	chr7	110580719	110580738	98415	20061.3	-	+	BND	LOW	98415_1	N	]chr7:110580729]N	98415_2	N	N[chr6:151197388[	SVTYPE=BND;POS=151197388;STRANDS=-+:33;CIPOS=-4,16;CIEND=-10,9;CIPOS95=0,0;CIEND95=0,0;MATEID=98415_2;EVENT=98415;SU=33;PE=22;SR=11;ALG=PROD;AF=0.01474;NSAMP=430;MSQ=23.02;AC=431;AN=29246;NFAM=420	SVTYPE=BND;POS=110580729;STRANDS=-+:33;CIPOS=-10,9;CIEND=-4,16;CIPOS95=0,0;CIEND95=0,0;MATEID=98415_1;EVENT=98415;SECONDARY;SU=33;PE=22;SR=11;ALG=PROD;AF=0.01474;NSAMP=430;MSQ=23.02;AC=431;AN=29246;NFAM=420
chr6	151197407	151197412	chr6	151197456	151197461	385810	18423.5	+	-	BND	LOW	385810_1	N	N[chr6:151197461[	385810_2	N	]chr6:151197410]N	SVTYPE=BND;POS=151197410;STRANDS=+-:305;CIPOS=-3,2;CIEND=-4,1;CIPOS95=0,0;CIEND95=0,0;MATEID=385810_2;EVENT=385810;SU=305;PE=4;SR=301;ALG=PROD;AF=0.004378;NSAMP=120;MSQ=90.61;RETAINED;RECLASSIFIED;AC=128;AN=29238;NFAM=118	SVTYPE=BND;POS=151197461;STRANDS=+-:305;CIPOS=-4,1;CIEND=-3,2;CIPOS95=0,0;CIEND95=0,0;MATEID=385810_1;EVENT=385810;SECONDARY;SU=305;PE=4;SR=301;ALG=PROD;AF=0.004378;NSAMP=120;MSQ=90.61;RETAINED;RECLASSIFIED;AC=128;AN=29238;NFAM=118
chr6	151197428	151198300	chr22	43192473	43193256	97814	2896.42	+	+	BND	LOW	97814_1	N	N]chr22:43192574]	97814_2	N	N]chr6:151197478]	SVTYPE=BND;POS=151197478;STRANDS=++:41;IMPRECISE;CIPOS=-50,822;CIEND=-101,682;CIPOS95=-50,194;CIEND95=-101,101;MATEID=97814_2;EVENT=97814;SU=41;PE=41;SR=0;ALG=SUM;AF=0.003419;NSAMP=100;MSQ=14.24;AC=100;AN=29246;NFAM=100	SVTYPE=BND;POS=43192574;STRANDS=++:41;IMPRECISE;CIPOS=-101,682;CIEND=-50,822;CIPOS95=-101,101;CIEND95=-50,194;MATEID=97814_1;EVENT=97814;SECONDARY;SU=41;PE=41;SR=0;ALG=SUM;AF=0.003419;NSAMP=100;MSQ=14.24;AC=100;AN=29246;NFAM=100
chr6	151197431	151198160	chr14	21637135	21637735	94535	162.44	+	+	BND	LOW	94535_1	N	N]chr14:21637185]	94535_2	N	N]chr6:151197479]	SVTYPE=BND;POS=151197479;STRANDS=++:4;IMPRECISE;CIPOS=-48,681;CIEND=-50,550;CIPOS95=-48,225;CIEND95=-50,157;MATEID=94535_2;EVENT=94535;SU=4;PE=4;SR=0;ALG=PROD;AF=0.0002393;NSAMP=7;MSQ=9.23;AC=7;AN=29246;NFAM=7	SVTYPE=BND;POS=21637185;STRANDS=++:4;IMPRECISE;CIPOS=-50,550;CIEND=-48,681;CIPOS95=-50,157;CIEND95=-48,225;MATEID=94535_1;EVENT=94535;SECONDARY;SU=4;PE=4;SR=0;ALG=PROD;AF=0.0002393;NSAMP=7;MSQ=9.23;AC=7;AN=29246;NFAM=7
chr6	151197432	151197498	chr16	71579074	71579094	95743	755.91	+	-	BND	LOW	95743_1	N	N[chr16:71579086[	95743_2	N	]chr6:151197456]N	SVTYPE=BND;POS=151197456;STRANDS=+-:34;CIPOS=-24,42;CIEND=-11,9;CIPOS95=0,0;CIEND95=0,0;MATEID=95743_2;EVENT=95743;SU=34;PE=12;SR=22;ALG=PROD;AF=0.0006155;NSAMP=18;MSQ=16.44;AC=18;AN=29246;NFAM=18	SVTYPE=BND;POS=71579086;STRANDS=+-:34;CIPOS=-11,9;CIEND=-24,42;CIPOS95=0,0;CIEND95=0,0;MATEID=95743_1;EVENT=95743;SECONDARY;SU=34;PE=12;SR=22;ALG=PROD;AF=0.0006155;NSAMP=18;MSQ=16.44;AC=18;AN=29246;NFAM=18
chr6	151197444	151197462	chr15	100962814	100962832	95179	406803.0	+	+	BND	LOW	95179_1	N	N]chr15:100962824]	95179_2	N	N]chr6:151197453]	SVTYPE=BND;POS=151197453;STRANDS=++:35;CIPOS=-9,9;CIEND=-10,8;CIPOS95=0,0;CIEND95=0,0;MATEID=95179_2;EVENT=95179;SU=35;PE=13;SR=22;ALG=PROD;AF=0.2064;NSAMP=6013;MSQ=38.93;AC=6037;AN=29246;NFAM=5637	SVTYPE=BND;POS=100962824;STRANDS=++:35;CIPOS=-10,8;CIEND=-9,9;CIPOS95=0,0;CIEND95=0,0;MATEID=95179_1;EVENT=95179;SECONDARY;SU=35;PE=13;SR=22;ALG=PROD;AF=0.2064;NSAMP=6013;MSQ=38.93;AC=6037;AN=29246;NFAM=5637
chr6	151197449	151197508	chr14	106498725	106498784	95005	2814.75	+	-	BND	LOW	95005_1	N	N[chr14:106498756[	95005_2	N	]chr6:151197479]N	SVTYPE=BND;POS=151197479;STRANDS=+-:4;IMPRECISE;CIPOS=-30,29;CIEND=-30,29;CIPOS95=-3,3;CIEND95=-3,3;MATEID=95005_2;EVENT=95005;SU=4;PE=3;SR=1;ALG=PROD;AF=0.004582;NSAMP=134;MSQ=13.3;AC=134;AN=29246;NFAM=133	SVTYPE=BND;POS=106498756;STRANDS=+-:4;IMPRECISE;CIPOS=-30,29;CIEND=-30,29;CIPOS95=-3,3;CIEND95=-3,3;MATEID=95005_1;EVENT=95005;SECONDARY;SU=4;PE=3;SR=1;ALG=PROD;AF=0.004582;NSAMP=134;MSQ=13.3;AC=134;AN=29246;NFAM=133
chr6	151197452	151197508	chr11	6811175	6811234	92745	5206.39	+	+	BND	LOW	92745_1	N	N]chr11:6811205]	92745_2	N	N]chr6:151197479]	SVTYPE=BND;POS=151197479;STRANDS=++:10;CIPOS=-27,29;CIEND=-30,29;CIPOS95=0,0;CIEND95=0,0;MATEID=92745_2;EVENT=92745;SU=10;PE=6;SR=4;ALG=PROD;AF=0.008446;NSAMP=245;MSQ=14.6;AC=247;AN=29246;NFAM=244	SVTYPE=BND;POS=6811205;STRANDS=++:10;CIPOS=-30,29;CIEND=-27,29;CIPOS95=0,0;CIEND95=0,0;MATEID=92745_1;EVENT=92745;SECONDARY;SU=10;PE=6;SR=4;ALG=PROD;AF=0.008446;NSAMP=245;MSQ=14.6;AC=247;AN=29246;NFAM=244
chr6	151197454	151197509	chr7	110580663	110580722	98416	1757.7	+	-	BND	LOW	98416_1	N	N[chr7:110580694[	98416_2	N	]chr6:151197480]N	SVTYPE=BND;POS=151197480;STRANDS=+-:12;CIPOS=-26,29;CIEND=-30,29;CIPOS95=0,0;CIEND95=0,0;MATEID=98416_2;EVENT=98416;SU=12;PE=8;SR=4;ALG=PROD;AF=0.002633;NSAMP=77;MSQ=14.21;AC=77;AN=29246;NFAM=77	SVTYPE=BND;POS=110580694;STRANDS=+-:12;CIPOS=-30,29;CIEND=-26,29;CIPOS95=0,0;CIEND95=0,0;MATEID=98416_1;EVENT=98416;SECONDARY;SU=12;PE=8;SR=4;ALG=PROD;AF=0.002633;NSAMP=77;MSQ=14.21;AC=77;AN=29246;NFAM=77
chr6	151197455	151197508	chr18	24175124	24175177	96458	402.26	+	+	BND	LOW	96458_1	N	N]chr18:24175150]	96458_2	N	N]chr6:151197480]	SVTYPE=BND;POS=151197480;STRANDS=++:15;CIPOS=-25,28;CIEND=-26,27;CIPOS95=0,0;CIEND95=0,0;MATEID=96458_2;EVENT=96458;SU=15;PE=9;SR=6;ALG=PROD;AF=0.0005129;NSAMP=15;MSQ=24.22;AC=15;AN=29246;NFAM=15	SVTYPE=BND;POS=24175150;STRANDS=++:15;CIPOS=-26,27;CIEND=-25,28;CIPOS95=0,0;CIEND95=0,0;MATEID=96458_1;EVENT=96458;SECONDARY;SU=15;PE=9;SR=6;ALG=PROD;AF=0.0005129;NSAMP=15;MSQ=24.22;AC=15;AN=29246;NFAM=15
chr6	151197458	151197477	chrX	96836708	96836727	100424	2171.27	+	+	BND	LOW	100424_1	N	N]chrX:96836718]	100424_2	N	N]chr6:151197468]	SVTYPE=BND;POS=151197468;STRANDS=++:4;IMPRECISE;CIPOS=-10,9;CIEND=-10,9;CIPOS95=-1,3;CIEND95=-3,3;MATEID=100424_2;EVENT=100424;SU=4;PE=3;SR=1;ALG=PROD;AF=0.003009;NSAMP=88;MSQ=18.94;AC=88;AN=29246;NFAM=86	SVTYPE=BND;POS=96836718;STRANDS=++:4;IMPRECISE;CIPOS=-10,9;CIEND=-10,9;CIPOS95=-3,3;CIEND95=-1,3;MATEID=100424_1;EVENT=100424;SECONDARY;SU=4;PE=3;SR=1;ALG=PROD;AF=0.003009;NSAMP=88;MSQ=18.94;AC=88;AN=29246;NFAM=86
chr6	151197459	151197476	chr8	114594493	114594512	99213	272.08	+	-	BND	LOW	99213_1	N	N[chr8:114594504[	99213_2	N	]chr6:151197467]N	SVTYPE=BND;POS=151197467;STRANDS=+-:5;IMPRECISE;CIPOS=-8,9;CIEND=-10,9;CIPOS95=-1,3;CIEND95=-3,3;MATEID=99213_2;EVENT=99213;SU=5;PE=4;SR=1;ALG=PROD;AF=0.0002735;NSAMP=8;MSQ=12.76;AC=8;AN=29246;NFAM=8	SVTYPE=BND;POS=114594504;STRANDS=+-:5;IMPRECISE;CIPOS=-10,9;CIEND=-8,9;CIPOS95=-3,3;CIEND95=-1,3;MATEID=99213_1;EVENT=99213;SECONDARY;SU=5;PE=4;SR=1;ALG=PROD;AF=0.0002735;NSAMP=8;MSQ=12.76;AC=8;AN=29246;NFAM=8
chr6	151197465	151198124	chrX	90009673	90010087	100399	772.73	+	+	BND	LOW	100399_1	N	N]chrX:90009683]	100399_2	N	N]chr6:151197475]	SVTYPE=BND;POS=151197475;STRANDS=++:4;IMPRECISE;CIPOS=-10,649;CIEND=-10,404;CIPOS95=-1,224;CIEND95=-2,136;MATEID=100399_2;EVENT=100399;SU=4;PE=4;SR=0;ALG=PROD;AF=0.001094;NSAMP=32;MSQ=11.64;AC=32;AN=29246;NFAM=32	SVTYPE=BND;POS=90009683;STRANDS=++:4;IMPRECISE;CIPOS=-10,404;CIEND=-10,649;CIPOS95=-2,136;CIEND95=-1,224;MATEID=100399_1;EVENT=100399;SECONDARY;SU=4;PE=4;SR=0;ALG=PROD;AF=0.001094;NSAMP=32;MSQ=11.64;AC=32;AN=29246;NFAM=32
chr6	151197469	151197488	chr9	14825537	14825556	99434	1218.31	+	-	BND	LOW	99434_1	N	N[chr9:14825548[	99434_2	N	]chr6:151197479]N	SVTYPE=BND;POS=151197479;STRANDS=+-:27;CIPOS=-10,9;CIEND=-10,9;CIPOS95=0,0;CIEND95=0,0;MATEID=99434_2;EVENT=99434;SU=27;PE=15;SR=12;ALG=PROD;AF=0.001094;NSAMP=32;MSQ=25.55;AC=32;AN=29246;NFAM=31	SVTYPE=BND;POS=14825548;STRANDS=+-:27;CIPOS=-10,9;CIEND=-10,9;CIPOS95=0,0;CIEND95=0,0;MATEID=99434_1;EVENT=99434;SECONDARY;SU=27;PE=15;SR=12;ALG=PROD;AF=0.001094;NSAMP=32;MSQ=25.55;AC=32;AN=29246;NFAM=31
chr6	151197471	151197488	chr10	97398025	97398042	92209	7659.57	+	+	BND	LOW	92209_1	N	N]chr10:97398035]	92209_2	N	N]chr6:151197479]	SVTYPE=BND;POS=151197479;STRANDS=++:93;CIPOS=-8,9;CIEND=-10,7;CIPOS95=0,0;CIEND95=0,0;MATEID=92209_2;EVENT=92209;SU=93;PE=79;SR=14;ALG=PROD;AF=0.006941;NSAMP=203;MSQ=19.52;AC=203;AN=29246;NFAM=202	SVTYPE=BND;POS=97398035;STRANDS=++:93;CIPOS=-10,7;CIEND=-8,9;CIPOS95=0,0;CIEND95=0,0;MATEID=92209_1;EVENT=92209;SECONDARY;SU=93;PE=79;SR=14;ALG=PROD;AF=0.006941;NSAMP=203;MSQ=19.52;AC=203;AN=29246;NFAM=202
chr6	151197484	151197487	chr13	52582841	52582860	94251	27.69	+	-	BND	LOW	94251_1	N	N[chr13:52582852[	94251_2	N	]chr6:151197484]N	SVTYPE=BND;POS=151197484;STRANDS=+-:4;IMPRECISE;CIPOS=0,3;CIEND=-10,9;CIPOS95=0,3;CIEND95=-3,3;MATEID=94251_2;EVENT=94251;SU=4;PE=3;SR=1;ALG=PROD;AF=6.839e-05;NSAMP=2;MSQ=13.7;AC=2;AN=29246;NFAM=2	SVTYPE=BND;POS=52582852;STRANDS=+-:4;IMPRECISE;CIPOS=-10,9;CIEND=0,3;CIPOS95=-3,3;CIEND95=0,3;MATEID=94251_1;EVENT=94251;SECONDARY;SU=4;PE=3;SR=1;ALG=PROD;AF=6.839e-05;NSAMP=2;MSQ=13.7;AC=2;AN=29246;NFAM=2
chr6	151232199	151232763	chr6	151237312	151237792	385812	143.77	+	-	DEL	PASS	385812	N	<DEL>	.	.	.	SVTYPE=DEL;POS=151232209;SVLEN=-5577;END=151237786;STRANDS=+-:5;IMPRECISE;CIPOS=-10,554;CIEND=-474,6;CIPOS95=0,175;CIEND95=-161,0;SU=5;PE=5;SR=0;ALG=PROD;AF=3.419e-05;NSAMP=1;MSQ=143.77;AC=1;AN=29246;NFAM=1	.
chr6	151232200	151232219	chr6	151237768	151237776	598344	140.77	+	+	BND	LOW	598344_1	N	N]chr6:151237776]	598344_2	N	N]chr6:151232210]	SVTYPE=BND;POS=151232210;STRANDS=++:8;IMPRECISE;CIPOS=-10,9;CIEND=-8,0;CIPOS95=-1,1;CIEND95=-8,0;MATEID=598344_2;EVENT=598344;SU=8;PE=5;SR=3;ALG=PROD;AF=3.419e-05;NSAMP=1;MSQ=140.77;AC=1;AN=29246;NFAM=1	SVTYPE=BND;POS=151237776;STRANDS=++:8;IMPRECISE;CIPOS=-8,0;CIEND=-10,9;CIPOS95=-8,0;CIEND95=-1,1;MATEID=598344_1;EVENT=598344;SECONDARY;SU=8;PE=5;SR=3;ALG=PROD;AF=3.419e-05;NSAMP=1;MSQ=140.77;AC=1;AN=29246;NFAM=1
chr6	151233345	151233364	chr6	151233876	151233895	385813	509.91	+	-	BND	LOW	385813_1	N	N[chr6:151233887[	385813_2	N	]chr6:151233355]N	SVTYPE=BND;POS=151233355;STRANDS=+-:19;CIPOS=-10,9;CIEND=-10,9;CIPOS95=0,0;CIEND95=0,0;MATEID=385813_2;EVENT=385813;SU=19;PE=8;SR=11;ALG=PROD;AF=0.0001026;NSAMP=3;MSQ=162.35;RECLASSIFIED;AC=3;AN=29246;NFAM=3	SVTYPE=BND;POS=151233887;STRANDS=+-:19;CIPOS=-10,9;CIEND=-10,9;CIPOS95=0,0;CIEND95=0,0;MATEID=385813_1;EVENT=385813;SECONDARY;SU=19;PE=8;SR=11;ALG=PROD;AF=0.0001026;NSAMP=3;MSQ=162.35;RECLASSIFIED;AC=3;AN=29246;NFAM=3
chr6	151250115	151250132	chr6	151250339	151250356	385814	32.75	+	-	BND	LOW	385814_1	N	N[chr6:151250349[	385814_2	N	]chr6:151250124]N	SVTYPE=BND;POS=151250124;STRANDS=+-:4;CIPOS=-9,8;CIEND=-9,8;CIPOS95=0,0;CIEND95=0,0;MATEID=385814_2;EVENT=385814;SU=4;PE=0;SR=4;ALG=PROD;AF=0.0001026;NSAMP=3;MSQ=8.52;RECLASSIFIED;AC=3;AN=29246;NFAM=3	SVTYPE=BND;POS=151250349;STRANDS=+-:4;CIPOS=-9,8;CIEND=-9,8;CIPOS95=0,0;CIEND95=0,0;MATEID=385814_1;EVENT=385814;SECONDARY;SU=4;PE=0;SR=4;ALG=PROD;AF=0.0001026;NSAMP=3;MSQ=8.52;RECLASSIFIED;AC=3;AN=29246;NFAM=3
chr6	151252810	151252825	chr6	151254684	151254700	385815	2853.49	+	-	DEL	PASS	385815	N	<DEL>	.	.	.	SVTYPE=DEL;POS=151252817;SVLEN=-1876;END=151254693;STRANDS=+-:131;CIPOS=-7,8;CIEND=-9,7;CIPOS95=0,0;CIEND95=0,0;SU=131;PE=70;SR=61;ALG=PROD;AF=0.0001026;NSAMP=3;MSQ=613.43;AC=3;AN=29246;NFAM=3	.
chr6	151253836	151254075	chr6	151255022	151255254	385816	215.79	+	-	DEL	PASS	385816	N	<DEL>	.	.	.	SVTYPE=DEL;POS=151253846;SVLEN=-1399;END=151255245;STRANDS=+-:9;IMPRECISE;CIPOS=-10,229;CIEND=-223,9;CIPOS95=-3,52;CIEND95=-86,2;SU=9;PE=9;SR=0;ALG=PROD;AF=3.419e-05;NSAMP=1;MSQ=215.79;AC=1;AN=29246;NFAM=1	.
chr6	151254211	151254449	chr6	151255311	151255532	525012	159.01	-	+	BND	LOW	525012_1	N	]chr6:151255321]N	525012_2	N	N[chr6:151254441[	SVTYPE=BND;POS=151254441;STRANDS=-+:14;IMPRECISE;CIPOS=-229,9;CIEND=-10,211;CIPOS95=-51,2;CIEND95=-1,42;MATEID=525012_2;EVENT=525012;SU=14;PE=14;SR=0;ALG=PROD;AF=3.419e-05;NSAMP=1;MSQ=147.49;RECLASSIFIED;AC=1;AN=29246;NFAM=1	SVTYPE=BND;POS=151255321;STRANDS=-+:14;IMPRECISE;CIPOS=-10,211;CIEND=-229,9;CIPOS95=-1,42;CIEND95=-51,2;MATEID=525012_1;EVENT=525012;SECONDARY;SU=14;PE=14;SR=0;ALG=PROD;AF=3.419e-05;NSAMP=1;MSQ=147.49;RECLASSIFIED;AC=1;AN=29246;NFAM=1
chr6	151255315	151255596	chr6	151257151	151257388	385817	2307.83	+	-	DEL	PASS	385817	N	<DEL>	.	.	.	SVTYPE=DEL;POS=151255347;SVLEN=-2026;END=151257373;STRANDS=+-:108;IMPRECISE;CIPOS=-32,249;CIEND=-222,15;CIPOS95=-10,10;CIEND95=-6,6;SU=108;PE=108;SR=0;ALG=PROD;AF=0.0002735;NSAMP=8;MSQ=288.48;AC=8;AN=29246;NFAM=5	.
chr6	151260944	151261124	chr6	151264409	151264569	385818	3863.27	+	-	BND	PASS	385818_1	N	N[chr6:151264541[	385818_2	N	]chr6:151260957]N	SVTYPE=BND;POS=151260957;STRANDS=+-:190;IMPRECISE;CIPOS=-13,167;CIEND=-131,29;CIPOS95=-4,4;CIEND95=-4,4;MATEID=385818_2;EVENT=385818;SU=190;PE=190;SR=0;ALG=PROD;AF=0.0003419;NSAMP=10;MSQ=330.89;RECLASSIFIED;AC=10;AN=29246;NFAM=10	SVTYPE=BND;POS=151264541;STRANDS=+-:190;IMPRECISE;CIPOS=-131,29;CIEND=-13,167;CIPOS95=-4,4;CIEND95=-4,4;MATEID=385818_1;EVENT=385818;SECONDARY;SU=190;PE=190;SR=0;ALG=PROD;AF=0.0003419;NSAMP=10;MSQ=330.89;RECLASSIFIED;AC=10;AN=29246;NFAM=10
chr6	151264674	151264986	chr6	151266431	151267021	385819	158093.0	+	-	BND	LOW	385819_1	N	N[chr6:151267013[	385819_2	N	]chr6:151264684]N	SVTYPE=BND;POS=151264684;STRANDS=+-:7;IMPRECISE;CIPOS=-10,302;CIEND=-581,9;CIPOS95=-2,73;CIEND95=-107,1;MATEID=385819_2;EVENT=385819;SU=7;PE=7;SR=0;ALG=PROD;AF=0.1326;NSAMP=3794;MSQ=28.1;RECLASSIFIED;AC=3877;AN=29246;NFAM=3680	SVTYPE=BND;POS=151267013;STRANDS=+-:7;IMPRECISE;CIPOS=-581,9;CIEND=-10,302;CIPOS95=-107,1;CIEND95=-2,73;MATEID=385819_1;EVENT=385819;SECONDARY;SU=7;PE=7;SR=0;ALG=PROD;AF=0.1326;NSAMP=3794;MSQ=28.1;RECLASSIFIED;AC=3877;AN=29246;NFAM=3680
chr6	151271569	151271626	chr6	151271873	151271930	385820	128.15	+	-	BND	LOW	385820_1	N	N[chr6:151271903[	385820_2	N	]chr6:151271598]N	SVTYPE=BND;POS=151271598;STRANDS=+-:9;CIPOS=-29,28;CIEND=-29,28;CIPOS95=0,0;CIEND95=0,0;MATEID=385820_2;EVENT=385820;SU=9;PE=0;SR=9;ALG=PROD;AF=6.839e-05;NSAMP=2;MSQ=18.75;RECLASSIFIED;AC=2;AN=29246;NFAM=2	SVTYPE=BND;POS=151271903;STRANDS=+-:9;CIPOS=-29,28;CIEND=-29,28;CIPOS95=0,0;CIEND95=0,0;MATEID=385820_1;EVENT=385820;SECONDARY;SU=9;PE=0;SR=9;ALG=PROD;AF=6.839e-05;NSAMP=2;MSQ=18.75;RECLASSIFIED;AC=2;AN=29246;NFAM=2
chr6	151289691	151289699	chr12	95842572	95842577	93883	1635.61	-	+	BND	LOW	93883_1	N	]chr12:95842575]N	93883_2	N	N[chr6:151289696[	SVTYPE=BND;POS=151289696;STRANDS=-+:109;CIPOS=-4,4;CIEND=-3,2;CIPOS95=0,0;CIEND95=0,0;MATEID=93883_2;EVENT=93883;SU=109;PE=23;SR=86;ALG=PROD;AF=0.000171;NSAMP=5;MSQ=247.39;AC=5;AN=29246;NFAM=5	SVTYPE=BND;POS=95842575;STRANDS=-+:109;CIPOS=-3,2;CIEND=-4,4;CIPOS95=0,0;CIEND95=0,0;MATEID=93883_1;EVENT=93883;SECONDARY;SU=109;PE=23;SR=86;ALG=PROD;AF=0.000171;NSAMP=5;MSQ=247.39;AC=5;AN=29246;NFAM=5
chr6	151297017	151297017	chr6	151302639	151302639	385821	48905.4	+	-	DEL	PASS	385821	N	<DEL>	.	.	.	SVTYPE=DEL;POS=151297017;SVLEN=-5622;END=151302639;STRANDS=+-:1965;CIPOS=0,0;CIEND=0,0;CIPOS95=0,0;CIEND95=0,0;SU=1965;PE=1082;SR=883;ALG=PROD;AF=0.001607;NSAMP=46;MSQ=632.15;AC=47;AN=29246;NFAM=42	.
chr6	151321352	151321359	chr6	151321838	151321857	385824	713.07	+	-	BND	LOW	385824_1	N	N[chr6:151321849[	385824_2	N	]chr6:151321356]N	SVTYPE=BND;POS=151321356;STRANDS=+-:14;CIPOS=-4,3;CIEND=-10,9;CIPOS95=0,0;CIEND95=0,0;MATEID=385824_2;EVENT=385824;SU=14;PE=6;SR=8;ALG=PROD;AF=0.0002052;NSAMP=6;MSQ=111.48;RECLASSIFIED;AC=6;AN=29246;NFAM=6	SVTYPE=BND;POS=151321849;STRANDS=+-:14;CIPOS=-10,9;CIEND=-4,3;CIPOS95=0,0;CIEND95=0,0;MATEID=385824_1;EVENT=385824;SECONDARY;SU=14;PE=6;SR=8;ALG=PROD;AF=0.0002052;NSAMP=6;MSQ=111.48;RECLASSIFIED;AC=6;AN=29246;NFAM=6
chr6	151327125	151327142	chr11	116887255	116887272	92974	40.6	+	+	BND	LOW	92974_1	N	N]chr11:116887263]	92974_2	N	N]chr6:151327134]	SVTYPE=BND;POS=151327134;STRANDS=++:4;IMPRECISE;CIPOS=-9,8;CIEND=-8,9;CIPOS95=0,0;CIEND95=0,2;MATEID=92974_2;EVENT=92974;SU=4;PE=0;SR=4;ALG=PROD;AF=0.0001026;NSAMP=3;MSQ=13.52;AC=3;AN=29246;NFAM=3	SVTYPE=BND;POS=116887263;STRANDS=++:4;IMPRECISE;CIPOS=-8,9;CIEND=-9,8;CIPOS95=0,2;CIEND95=0,0;MATEID=92974_1;EVENT=92974;SECONDARY;SU=4;PE=0;SR=4;ALG=PROD;AF=0.0001026;NSAMP=3;MSQ=13.52;AC=3;AN=29246;NFAM=3
chr6	151340197	151340255	chr6	151345300	151345340	385825	562.98	+	-	DEL	PASS	385825	N	<DEL>	.	.	.	SVTYPE=DEL;POS=151340226;SVLEN=-5094;END=151345320;STRANDS=+-:31;IMPRECISE;CIPOS=-29,29;CIEND=-20,20;CIPOS95=-2,2;CIEND95=0,0;SU=31;PE=30;SR=1;ALG=PROD;AF=0.0001026;NSAMP=3;MSQ=187.66;AC=3;AN=29246;NFAM=3	.
chr6	151345923	151345940	chrX	6334842	6334859	99959	3480.13	-	+	BND	LOW	99959_1	N	]chrX:6334851]N	99959_2	N	N[chr6:151345933[	SVTYPE=BND;POS=151345933;STRANDS=-+:4;CIPOS=-9,8;CIEND=-9,8;CIPOS95=0,0;CIEND95=0,0;MATEID=99959_2;EVENT=99959;SU=4;PE=0;SR=4;ALG=PROD;AF=0.004958;NSAMP=145;MSQ=16.66;AC=145;AN=29246;NFAM=145	SVTYPE=BND;POS=6334851;STRANDS=-+:4;CIPOS=-9,8;CIEND=-9,8;CIPOS95=0,0;CIEND95=0,0;MATEID=99959_1;EVENT=99959;SECONDARY;SU=4;PE=0;SR=4;ALG=PROD;AF=0.004958;NSAMP=145;MSQ=16.66;AC=145;AN=29246;NFAM=145
chr6	151355942	151356001	chr6	151356174	151356185	598345	1231.17	-	-	BND	PASS	598345_1	N	[chr6:151356177[N	598345_2	N	[chr6:151355973[N	SVTYPE=BND;POS=151355973;STRANDS=--:93;CIPOS=-30,29;CIEND=-2,9;CIPOS95=0,0;CIEND95=0,0;MATEID=598345_2;EVENT=598345;SU=93;PE=55;SR=38;ALG=PROD;AF=3.419e-05;NSAMP=1;MSQ=308.34;AC=1;AN=29246;NFAM=1	SVTYPE=BND;POS=151356177;STRANDS=--:93;CIPOS=-2,9;CIEND=-30,29;CIPOS95=0,0;CIEND95=0,0;MATEID=598345_1;EVENT=598345;SECONDARY;SU=93;PE=55;SR=38;ALG=PROD;AF=3.419e-05;NSAMP=1;MSQ=308.34;AC=1;AN=29246;NFAM=1
chr6	151357163	151357182	chr6	151357254	151357273	385827	242.88	+	-	BND	LOW	385827_1	N	N[chr6:151357265[	385827_2	N	]chr6:151357173]N	SVTYPE=BND;POS=151357173;STRANDS=+-:8;CIPOS=-10,9;CIEND=-10,9;CIPOS95=0,0;CIEND95=0,0;MATEID=385827_2;EVENT=385827;SU=8;PE=0;SR=8;ALG=PROD;AF=3.419e-05;NSAMP=1;MSQ=242.72;RECLASSIFIED;AC=1;AN=29246;NFAM=1	SVTYPE=BND;POS=151357265;STRANDS=+-:8;CIPOS=-10,9;CIEND=-10,9;CIPOS95=0,0;CIEND95=0,0;MATEID=385827_1;EVENT=385827;SECONDARY;SU=8;PE=0;SR=8;ALG=PROD;AF=3.419e-05;NSAMP=1;MSQ=242.72;RECLASSIFIED;AC=1;AN=29246;NFAM=1
chr6	151374030	151374039	chr6	151374132	151374141	385828	2043.86	+	-	BND	LOW	385828_1	N	N[chr6:151374138[	385828_2	N	]chr6:151374035]N	SVTYPE=BND;POS=151374035;STRANDS=+-:83;CIPOS=-5,4;CIEND=-5,4;CIPOS95=0,0;CIEND95=0,0;MATEID=385828_2;EVENT=385828;SU=83;PE=2;SR=81;ALG=PROD;AF=0.0002393;NSAMP=7;MSQ=216.63;RECLASSIFIED;AC=7;AN=29246;NFAM=7	SVTYPE=BND;POS=151374138;STRANDS=+-:83;CIPOS=-5,4;CIEND=-5,4;CIPOS95=0,0;CIEND95=0,0;MATEID=385828_1;EVENT=385828;SECONDARY;SU=83;PE=2;SR=81;ALG=PROD;AF=0.0002393;NSAMP=7;MSQ=216.63;RECLASSIFIED;AC=7;AN=29246;NFAM=7
chr6	151375834	151375853	chr6	151377779	151377787	385829	353.49	+	-	DEL	PASS	385829	N	<DEL>	.	.	.	SVTYPE=DEL;POS=151375844;SVLEN=-1941;END=151377785;STRANDS=+-:17;CIPOS=-10,9;CIEND=-6,2;CIPOS95=0,0;CIEND95=0,0;SU=17;PE=12;SR=5;ALG=PROD;AF=3.419e-05;NSAMP=1;MSQ=353.49;AC=1;AN=29246;NFAM=1	.
chr6	151377375	151377394	chr6	151377522	151377541	385830	25965.1	+	-	BND	LOW	385830_1	N	N[chr6:151377533[	385830_2	N	]chr6:151377385]N	SVTYPE=BND;POS=151377385;STRANDS=+-:4;IMPRECISE;CIPOS=-10,9;CIEND=-10,9;CIPOS95=-1,1;CIEND95=-1,1;MATEID=385830_2;EVENT=385830;SU=4;PE=1;SR=3;ALG=PROD;AF=0.01197;NSAMP=342;MSQ=61.81;RECLASSIFIED;AC=350;AN=29246;NFAM=327	SVTYPE=BND;POS=151377533;STRANDS=+-:4;IMPRECISE;CIPOS=-10,9;CIEND=-10,9;CIPOS95=-1,1;CIEND95=-1,1;MATEID=385830_1;EVENT=385830;SECONDARY;SU=4;PE=1;SR=3;ALG=PROD;AF=0.01197;NSAMP=342;MSQ=61.81;RECLASSIFIED;AC=350;AN=29246;NFAM=327
chr6	151382277	151382334	chr6	151382543	151382588	385831	135.04	+	-	BND	LOW	385831_1	N	N[chr6:151382569[	385831_2	N	]chr6:151382306]N	SVTYPE=BND;POS=151382306;STRANDS=+-:9;CIPOS=-29,28;CIEND=-25,20;CIPOS95=0,0;CIEND95=0,0;MATEID=385831_2;EVENT=385831;SU=9;PE=0;SR=9;ALG=PROD;AF=0.0002735;NSAMP=8;MSQ=11.75;RECLASSIFIED;AC=8;AN=29246;NFAM=8	SVTYPE=BND;POS=151382569;STRANDS=+-:9;CIPOS=-25,20;CIEND=-29,28;CIPOS95=0,0;CIEND95=0,0;MATEID=385831_1;EVENT=385831;SECONDARY;SU=9;PE=0;SR=9;ALG=PROD;AF=0.0002735;NSAMP=8;MSQ=11.75;RECLASSIFIED;AC=8;AN=29246;NFAM=8
chr6	151389980	151389997	chr6	151390324	151390341	385832	65.03	+	-	BND	LOW	385832_1	N	N[chr6:151390334[	385832_2	N	]chr6:151389989]N	SVTYPE=BND;POS=151389989;STRANDS=+-:4;CIPOS=-9,8;CIEND=-9,8;CIPOS95=0,0;CIEND95=0,0;MATEID=385832_2;EVENT=385832;SU=4;PE=0;SR=4;ALG=PROD;AF=6.839e-05;NSAMP=2;MSQ=14.24;RECLASSIFIED;AC=2;AN=29246;NFAM=2	SVTYPE=BND;POS=151390334;STRANDS=+-:4;CIPOS=-9,8;CIEND=-9,8;CIPOS95=0,0;CIEND95=0,0;MATEID=385832_1;EVENT=385832;SECONDARY;SU=4;PE=0;SR=4;ALG=PROD;AF=6.839e-05;NSAMP=2;MSQ=14.24;RECLASSIFIED;AC=2;AN=29246;NFAM=2
chr6	151390235	151390254	chr6	151390628	151390647	385835	63.29	+	-	BND	LOW	385835_1	N	N[chr6:151390639[	385835_2	N	]chr6:151390245]N	SVTYPE=BND;POS=151390245;STRANDS=+-:5;CIPOS=-10,9;CIEND=-10,9;CIPOS95=0,0;CIEND95=0,0;MATEID=385835_2;EVENT=385835;SU=5;PE=0;SR=5;ALG=PROD;AF=0.0001026;NSAMP=3;MSQ=12.22;RECLASSIFIED;AC=3;AN=29246;NFAM=3	SVTYPE=BND;POS=151390639;STRANDS=+-:5;CIPOS=-10,9;CIEND=-10,9;CIPOS95=0,0;CIEND95=0,0;MATEID=385835_1;EVENT=385835;SECONDARY;SU=5;PE=0;SR=5;ALG=PROD;AF=0.0001026;NSAMP=3;MSQ=12.22;RECLASSIFIED;AC=3;AN=29246;NFAM=3
chr6	151390760	151390777	chr6	151391052	151391069	385836	40474.1	+	-	BND	LOW	385836_1	N	N[chr6:151391062[	385836_2	N	]chr6:151390768]N	SVTYPE=BND;POS=151390768;STRANDS=+-:24;CIPOS=-8,9;CIEND=-9,8;CIPOS95=0,0;CIEND95=0,0;MATEID=385836_2;EVENT=385836;SU=24;PE=0;SR=24;ALG=PROD;AF=0.02848;NSAMP=833;MSQ=21.99;RECLASSIFIED;AC=833;AN=29246;NFAM=809	SVTYPE=BND;POS=151391062;STRANDS=+-:24;CIPOS=-9,8;CIEND=-8,9;CIPOS95=0,0;CIEND95=0,0;MATEID=385836_1;EVENT=385836;SECONDARY;SU=24;PE=0;SR=24;ALG=PROD;AF=0.02848;NSAMP=833;MSQ=21.99;RECLASSIFIED;AC=833;AN=29246;NFAM=809
chr6	151391502	151391509	chr6	151391760	151391769	385837	1991.98	+	-	BND	LOW	385837_1	N	N[chr6:151391767[	385837_2	N	]chr6:151391505]N	SVTYPE=BND;POS=151391505;STRANDS=+-:231;CIPOS=-3,4;CIEND=-6,3;CIPOS95=0,0;CIEND95=0,0;MATEID=385837_2;EVENT=385837;SU=231;PE=0;SR=231;ALG=PROD;AF=0.001675;NSAMP=49;MSQ=21.34;RECLASSIFIED;AC=49;AN=29246;NFAM=49	SVTYPE=BND;POS=151391767;STRANDS=+-:231;CIPOS=-6,3;CIEND=-3,4;CIPOS95=0,0;CIEND95=0,0;MATEID=385837_1;EVENT=385837;SECONDARY;SU=231;PE=0;SR=231;ALG=PROD;AF=0.001675;NSAMP=49;MSQ=21.34;RECLASSIFIED;AC=49;AN=29246;NFAM=49
chr6	151392278	151392283	chr6	151398404	151398408	385838	599.4	+	-	DEL	PASS	385838	N	<DEL>	.	.	.	SVTYPE=DEL;POS=151392281;SVLEN=-6126;END=151398407;STRANDS=+-:25;CIPOS=-3,2;CIEND=-3,1;CIPOS95=0,0;CIEND95=0,0;SU=25;PE=16;SR=9;ALG=PROD;AF=3.419e-05;NSAMP=1;MSQ=599.4;AC=1;AN=29246;NFAM=1	.
chr6	151394711	151395114	chr6	151403960	151404415	385839	185.86	+	-	DEL	PASS	385839	N	<DEL>	.	.	.	SVTYPE=DEL;POS=151394721;SVLEN=-9685;END=151404406;STRANDS=+-:9;IMPRECISE;CIPOS=-10,393;CIEND=-446,9;CIPOS95=-3,58;CIEND95=-84,2;SU=9;PE=9;SR=0;ALG=PROD;AF=3.419e-05;NSAMP=1;MSQ=185.86;AC=1;AN=29246;NFAM=1	.
chr6	151397937	151398252	chr6	151401069	151401327	385840	173.45	+	-	DEL	PASS	385840	N	<DEL>	.	.	.	SVTYPE=DEL;POS=151397947;SVLEN=-3371;END=151401318;STRANDS=+-:12;IMPRECISE;CIPOS=-10,305;CIEND=-249,9;CIPOS95=-1,45;CIEND95=-41,3;SU=12;PE=12;SR=0;ALG=PROD;AF=3.419e-05;NSAMP=1;MSQ=173.45;AC=1;AN=29246;NFAM=1	.
chr6	151402653	151402712	chr6	151404998	151405044	385841	1354.99	+	-	DEL	PASS	385841	N	<DEL>	.	.	.	SVTYPE=DEL;POS=151402683;SVLEN=-2340;END=151405023;STRANDS=+-:49;CIPOS=-30,29;CIEND=-25,21;CIPOS95=0,0;CIEND95=0,0;SU=49;PE=36;SR=13;ALG=PROD;AF=3.419e-05;NSAMP=1;MSQ=542.61;AC=1;AN=29246;NFAM=1	.
chr6	151410065	151410081	chr6	151413312	151413324	385842	416.97	+	-	BND	LOW	385842_1	N	N[chr6:151413320[	385842_2	N	]chr6:151410074]N	SVTYPE=BND;POS=151410074;STRANDS=+-:14;IMPRECISE;CIPOS=-9,7;CIEND=-7,5;CIPOS95=-2,2;CIEND95=-1,0;MATEID=385842_2;EVENT=385842;SU=14;PE=12;SR=2;ALG=PROD;AF=0.0002052;NSAMP=6;MSQ=68.08;RECLASSIFIED;AC=6;AN=29246;NFAM=6	SVTYPE=BND;POS=151413320;STRANDS=+-:14;IMPRECISE;CIPOS=-7,5;CIEND=-9,7;CIPOS95=-1,0;CIEND95=-2,2;MATEID=385842_1;EVENT=385842;SECONDARY;SU=14;PE=12;SR=2;ALG=PROD;AF=0.0002052;NSAMP=6;MSQ=68.08;RECLASSIFIED;AC=6;AN=29246;NFAM=6
chr6	151410228	151410276	chr6	151412544	151412589	385843	2071.04	+	-	DEL	PASS	385843	N	<DEL>	.	.	.	SVTYPE=DEL;POS=151410252;SVLEN=-2316;END=151412568;STRANDS=+-:77;CIPOS=-24,24;CIEND=-24,21;CIPOS95=0,0;CIEND95=0,0;SU=77;PE=57;SR=20;ALG=PROD;AF=0.0001026;NSAMP=3;MSQ=690.35;AC=3;AN=29246;NFAM=3	.
chr6	151414349	151414368	chr6	151414524	151414543	385845	439.42	+	-	BND	LOW	385845_1	N	N[chr6:151414535[	385845_2	N	]chr6:151414359]N	SVTYPE=BND;POS=151414359;STRANDS=+-:17;CIPOS=-10,9;CIEND=-10,9;CIPOS95=0,0;CIEND95=0,0;MATEID=385845_2;EVENT=385845;SU=17;PE=0;SR=17;ALG=PROD;AF=3.419e-05;NSAMP=1;MSQ=9.42;RECLASSIFIED;AC=1;AN=29246;NFAM=1	SVTYPE=BND;POS=151414535;STRANDS=+-:17;CIPOS=-10,9;CIEND=-10,9;CIPOS95=0,0;CIEND95=0,0;MATEID=385845_1;EVENT=385845;SECONDARY;SU=17;PE=0;SR=17;ALG=PROD;AF=3.419e-05;NSAMP=1;MSQ=9.42;RECLASSIFIED;AC=1;AN=29246;NFAM=1
chr6	151419055	151419072	chr6	151419307	151419324	385846	318.0	+	-	BND	LOW	385846_1	N	N[chr6:151419317[	385846_2	N	]chr6:151419064]N	SVTYPE=BND;POS=151419064;STRANDS=+-:4;CIPOS=-9,8;CIEND=-9,8;CIPOS95=0,0;CIEND95=0,0;MATEID=385846_2;EVENT=385846;SU=4;PE=0;SR=4;ALG=PROD;AF=0.0002052;NSAMP=6;MSQ=15.08;RECLASSIFIED;AC=6;AN=29246;NFAM=6	SVTYPE=BND;POS=151419317;STRANDS=+-:4;CIPOS=-9,8;CIEND=-9,8;CIPOS95=0,0;CIEND95=0,0;MATEID=385846_1;EVENT=385846;SECONDARY;SU=4;PE=0;SR=4;ALG=PROD;AF=0.0002052;NSAMP=6;MSQ=15.08;RECLASSIFIED;AC=6;AN=29246;NFAM=6
chr6	151431472	151431480	chr6	151431820	151431839	385849	4335.43	+	-	BND	LOW	385849_1	N	N[chr6:151431831[	385849_2	N	]chr6:151431477]N	SVTYPE=BND;POS=151431477;STRANDS=+-:11;CIPOS=-5,3;CIEND=-10,9;CIPOS95=0,0;CIEND95=0,0;MATEID=385849_2;EVENT=385849;SU=11;PE=3;SR=8;ALG=PROD;AF=0.001094;NSAMP=32;MSQ=99.26;RETAINED;RECLASSIFIED;AC=32;AN=29246;NFAM=32	SVTYPE=BND;POS=151431831;STRANDS=+-:11;CIPOS=-10,9;CIEND=-5,3;CIPOS95=0,0;CIEND95=0,0;MATEID=385849_1;EVENT=385849;SECONDARY;SU=11;PE=3;SR=8;ALG=PROD;AF=0.001094;NSAMP=32;MSQ=99.26;RETAINED;RECLASSIFIED;AC=32;AN=29246;NFAM=32
chr6	151444624	151444653	chr9	74936159	74936290	99589	22683.6	-	-	BND	LOW	99589_1	N	[chr9:74936282[N	99589_2	N	[chr6:151444650[N	SVTYPE=BND;POS=151444650;STRANDS=--:3038;IMPRECISE;CIPOS=-25,4;CIEND=-122,9;CIPOS95=-1,1;CIEND95=-3,3;MATEID=99589_2;EVENT=99589;SU=3038;PE=3038;SR=0;ALG=PROD;AF=0.01275;NSAMP=373;MSQ=38.44;AC=373;AN=29246;NFAM=368	SVTYPE=BND;POS=74936282;STRANDS=--:3038;IMPRECISE;CIPOS=-122,9;CIEND=-25,4;CIPOS95=-3,3;CIEND95=-1,1;MATEID=99589_1;EVENT=99589;SECONDARY;SU=3038;PE=3038;SR=0;ALG=PROD;AF=0.01275;NSAMP=373;MSQ=38.44;AC=373;AN=29246;NFAM=368
chr6	151444639	151444683	chr9	74936492	74936625	99590	25789.7	+	+	BND	LOW	99590_1	N	N]chr9:74936500]	99590_2	N	N]chr6:151444649]	SVTYPE=BND;POS=151444649;STRANDS=++:3424;IMPRECISE;CIPOS=-10,34;CIEND=-8,125;CIPOS95=0,0;CIEND95=-2,2;MATEID=99590_2;EVENT=99590;SU=3424;PE=3424;SR=0;ALG=PROD;AF=0.01409;NSAMP=412;MSQ=40.64;AC=412;AN=29246;NFAM=406	SVTYPE=BND;POS=74936500;STRANDS=++:3424;IMPRECISE;CIPOS=-8,125;CIEND=-10,34;CIPOS95=-2,2;CIEND95=0,0;MATEID=99590_1;EVENT=99590;SECONDARY;SU=3424;PE=3424;SR=0;ALG=PROD;AF=0.01409;NSAMP=412;MSQ=40.64;AC=412;AN=29246;NFAM=406
chr6	151447820	151447906	chr6	151449074	151449227	598346	204312.0	+	+	INV	LOW	598346	N	<INV>	.	.	.	SVTYPE=INV;POS=151447831;SVLEN=1253;END=151449084;STRANDS=++:3,--:1;IMPRECISE;CIPOS=-11,75;CIEND=-10,143;CIPOS95=-1,64;CIEND95=-1,112;SU=4;PE=4;SR=0;ALG=PROD;AF=0.1352;NSAMP=3953;MSQ=30.36;AC=3954;AN=29246;NFAM=3824	.
chr6	151450132	151450447	chr17	77775746	77776156	96320	75.72	+	-	BND	LOW	96320_1	N	N[chr17:77776150[	96320_2	N	]chr6:151450142]N	SVTYPE=BND;POS=151450142;STRANDS=+-:4;IMPRECISE;CIPOS=-10,305;CIEND=-403,7;CIPOS95=-2,81;CIEND95=-119,0;MATEID=96320_2;EVENT=96320;SU=4;PE=4;SR=0;ALG=PROD;AF=0.0001368;NSAMP=4;MSQ=14.39;AC=4;AN=29246;NFAM=4	SVTYPE=BND;POS=77776150;STRANDS=+-:4;IMPRECISE;CIPOS=-403,7;CIEND=-10,305;CIPOS95=-119,0;CIEND95=-2,81;MATEID=96320_1;EVENT=96320;SECONDARY;SU=4;PE=4;SR=0;ALG=PROD;AF=0.0001368;NSAMP=4;MSQ=14.39;AC=4;AN=29246;NFAM=4
chr6	151450503	151450522	chr6	151451167	151451184	385851	4095.61	+	-	BND	LOW	385851_1	N	N[chr6:151451181[	385851_2	N	]chr6:151450513]N	SVTYPE=BND;POS=151450513;STRANDS=+-:182;CIPOS=-10,9;CIEND=-13,4;CIPOS95=0,0;CIEND95=0,0;MATEID=385851_2;EVENT=385851;SU=182;PE=148;SR=34;ALG=PROD;AF=0.0005471;NSAMP=16;MSQ=124.32;RECLASSIFIED;AC=16;AN=29246;NFAM=16	SVTYPE=BND;POS=151451181;STRANDS=+-:182;CIPOS=-13,4;CIEND=-10,9;CIPOS95=0,0;CIEND95=0,0;MATEID=385851_1;EVENT=385851;SECONDARY;SU=182;PE=148;SR=34;ALG=PROD;AF=0.0005471;NSAMP=16;MSQ=124.32;RECLASSIFIED;AC=16;AN=29246;NFAM=16
chr6	151454905	151454918	chr6	151455073	151455087	385852	2397.73	+	-	DEL	PASS	385852	N	<DEL>	.	.	.	SVTYPE=DEL;POS=151454913;SVLEN=-166;END=151455079;STRANDS=+-:90;CIPOS=-8,5;CIEND=-6,8;CIPOS95=0,0;CIEND95=0,0;SU=90;PE=1;SR=89;ALG=PROD;AF=0.0001026;NSAMP=3;MSQ=172.79;AC=3;AN=29246;NFAM=2	.
chr6	151455682	151455758	chr10	43337557	43337574	92626	83902.6	-	-	BND	LOW	92626_1	N	[chr10:43337569[N	92626_2	N	[chr6:151455750[N	SVTYPE=BND;POS=151455750;STRANDS=--:10698;IMPRECISE;CIPOS=-67,9;CIEND=-11,6;CIPOS95=-1,1;CIEND95=0,0;MATEID=92626_2;EVENT=92626;SU=10698;PE=10698;SR=0;AF=0.0648;NSAMP=1895;MSQ=34.89;AC=1895;AN=29246;NFAM=1886	SVTYPE=BND;POS=43337569;STRANDS=--:10698;IMPRECISE;CIPOS=-11,6;CIEND=-67,9;CIPOS95=0,0;CIEND95=-1,1;MATEID=92626_1;EVENT=92626;SECONDARY;SU=10698;PE=10698;SR=0;AF=0.0648;NSAMP=1895;MSQ=34.89;AC=1895;AN=29246;NFAM=1886
chr6	151455986	151456104	chr10	43337413	43337446	92210	22236.9	+	+	BND	LOW	92210_1	N	N]chr10:43337418]	92210_2	N	N]chr6:151455996]	SVTYPE=BND;POS=151455996;STRANDS=++:4277;IMPRECISE;CIPOS=-10,108;CIEND=-5,28;CIPOS95=-4,4;CIEND95=-1,1;MATEID=92210_2;EVENT=92210;SU=4277;PE=4277;SR=0;ALG=PROD;AF=0.01877;NSAMP=549;MSQ=25.26;AC=549;AN=29246;NFAM=546	SVTYPE=BND;POS=43337418;STRANDS=++:4277;IMPRECISE;CIPOS=-5,28;CIEND=-10,108;CIPOS95=-1,1;CIEND95=-4,4;MATEID=92210_1;EVENT=92210;SECONDARY;SU=4277;PE=4277;SR=0;ALG=PROD;AF=0.01877;NSAMP=549;MSQ=25.26;AC=549;AN=29246;NFAM=546
chr6	151458860	151458865	chr6	151505653	151505656	385853	809.44	+	-	DEL	PASS	385853	N	<DEL>	.	.	.	SVTYPE=DEL;POS=151458863;SVLEN=-46793;END=151505656;STRANDS=+-:28;CIPOS=-3,2;CIEND=-3,0;CIPOS95=0,0;CIEND95=0,0;SU=28;PE=17;SR=11;ALG=PROD;AF=3.419e-05;NSAMP=1;MSQ=809.44;AC=1;AN=29246;NFAM=1	.
chr6	151460350	151460603	chr6	151461515	151461749	525014	99.01	-	+	DUP	PASS	525014	N	<DUP>	.	.	.	SVTYPE=DUP;POS=151460594;SVLEN=931;END=151461525;STRANDS=-+:11;IMPRECISE;CIPOS=-244,9;CIEND=-10,224;CIPOS95=-45,3;CIEND95=-1,62;SU=11;PE=11;SR=0;ALG=PROD;AF=6.839e-05;NSAMP=2;MSQ=47.95;AC=2;AN=29246;NFAM=2	.
chr6	151463758	151463777	chr6	151464046	151464065	385854	76.41	+	-	BND	LOW	385854_1	N	N[chr6:151464057[	385854_2	N	]chr6:151463768]N	SVTYPE=BND;POS=151463768;STRANDS=+-:5;CIPOS=-10,9;CIEND=-10,9;CIPOS95=0,0;CIEND95=0,0;MATEID=385854_2;EVENT=385854;SU=5;PE=0;SR=5;ALG=PROD;AF=6.839e-05;NSAMP=2;MSQ=35.85;RECLASSIFIED;AC=2;AN=29246;NFAM=2	SVTYPE=BND;POS=151464057;STRANDS=+-:5;CIPOS=-10,9;CIEND=-10,9;CIPOS95=0,0;CIEND95=0,0;MATEID=385854_1;EVENT=385854;SECONDARY;SU=5;PE=0;SR=5;ALG=PROD;AF=6.839e-05;NSAMP=2;MSQ=35.85;RECLASSIFIED;AC=2;AN=29246;NFAM=2
chr6	151469374	151469376	chr6	151481945	151481949	525015	280.55	-	+	DUP	PASS	525015	N	<DUP>	.	.	.	SVTYPE=DUP;POS=151469376;SVLEN=12572;END=151481948;STRANDS=-+:23;CIPOS=-2,0;CIEND=-3,1;CIPOS95=0,0;CIEND95=0,0;SU=23;PE=9;SR=14;ALG=PROD;AF=6.839e-05;NSAMP=1;MSQ=279.95;AC=2;AN=29246;NFAM=1	.
chr6	151472583	151472602	chr6	151472857	151472876	385855	3992.35	+	-	BND	LOW	385855_1	N	N[chr6:151472868[	385855_2	N	]chr6:151472593]N	SVTYPE=BND;POS=151472593;STRANDS=+-:33;CIPOS=-10,9;CIEND=-10,9;CIPOS95=0,0;CIEND95=0,0;MATEID=385855_2;EVENT=385855;SU=33;PE=17;SR=16;ALG=PROD;AF=0.0002735;NSAMP=8;MSQ=369.19;RECLASSIFIED;AC=8;AN=29246;NFAM=7	SVTYPE=BND;POS=151472868;STRANDS=+-:33;CIPOS=-10,9;CIEND=-10,9;CIPOS95=0,0;CIEND95=0,0;MATEID=385855_1;EVENT=385855;SECONDARY;SU=33;PE=17;SR=16;ALG=PROD;AF=0.0002735;NSAMP=8;MSQ=369.19;RECLASSIFIED;AC=8;AN=29246;NFAM=7
chr6	151474022	151474319	chr6	151476164	151476627	385856	530.52	+	-	DEL	PASS	385856	N	<DEL>	.	.	.	SVTYPE=DEL;POS=151474032;SVLEN=-2586;END=151476618;STRANDS=+-:17;IMPRECISE;CIPOS=-10,287;CIEND=-454,9;CIPOS95=-3,42;CIEND95=-50,3;SU=17;PE=17;SR=0;ALG=PROD;AF=3.419e-05;NSAMP=1;MSQ=152.79;AC=1;AN=29246;NFAM=1	.
chr6	151474975	151474994	chr6	151475406	151475425	385857	200.84	+	-	BND	LOW	385857_1	N	N[chr6:151475417[	385857_2	N	]chr6:151474985]N	SVTYPE=BND;POS=151474985;STRANDS=+-:5;CIPOS=-10,9;CIEND=-10,9;CIPOS95=0,0;CIEND95=0,0;MATEID=385857_2;EVENT=385857;SU=5;PE=0;SR=5;ALG=PROD;AF=0.000171;NSAMP=5;MSQ=12.88;RECLASSIFIED;AC=5;AN=29246;NFAM=5	SVTYPE=BND;POS=151475417;STRANDS=+-:5;CIPOS=-10,9;CIEND=-10,9;CIPOS95=0,0;CIEND95=0,0;MATEID=385857_1;EVENT=385857;SECONDARY;SU=5;PE=0;SR=5;ALG=PROD;AF=0.000171;NSAMP=5;MSQ=12.88;RECLASSIFIED;AC=5;AN=29246;NFAM=5
chr6	151477034	151477053	chr6	151477393	151477412	385859	1063.24	+	-	BND	LOW	385859_1	N	N[chr6:151477404[	385859_2	N	]chr6:151477044]N	SVTYPE=BND;POS=151477044;STRANDS=+-:5;IMPRECISE;CIPOS=-10,9;CIEND=-10,9;CIPOS95=-3,3;CIEND95=-3,3;MATEID=385859_2;EVENT=385859;SU=5;PE=4;SR=1;ALG=PROD;AF=0.0006497;NSAMP=19;MSQ=51.2;RECLASSIFIED;AC=19;AN=29246;NFAM=19	SVTYPE=BND;POS=151477404;STRANDS=+-:5;IMPRECISE;CIPOS=-10,9;CIEND=-10,9;CIPOS95=-3,3;CIEND95=-3,3;MATEID=385859_1;EVENT=385859;SECONDARY;SU=5;PE=4;SR=1;ALG=PROD;AF=0.0006497;NSAMP=19;MSQ=51.2;RECLASSIFIED;AC=19;AN=29246;NFAM=19
chr6	151477300	151477319	chr6	151513519	151513530	525016	160.82	-	+	DUP	PASS	525016	N	<DUP>	.	.	.	SVTYPE=DUP;POS=151477310;SVLEN=36214;END=151513524;STRANDS=-+:15;CIPOS=-10,9;CIEND=-5,6;CIPOS95=0,0;CIEND95=0,0;SU=15;PE=10;SR=5;ALG=PROD;AF=3.419e-05;NSAMP=1;MSQ=159.3;AC=1;AN=29246;NFAM=1	.
chr6	151482173	151482824	chr8	108313763	108314281	99182	3339.94	-	+	BND	LOW	99182_1	N	]chr8:108314176]N	99182_2	N	N[chr6:151482224[	SVTYPE=BND;POS=151482224;STRANDS=+-:4,-+:4;IMPRECISE;CIPOS=-50,601;CIEND=-413,105;CIPOS95=-50,231;CIEND95=-57,57;MATEID=99182_2;EVENT=99182;SU=8;PE=7;SR=1;ALG=SUM;AF=0.00465;NSAMP=133;MSQ=20.8;AC=136;AN=29246;NFAM=132	SVTYPE=BND;POS=108314176;STRANDS=+-:4,-+:4;IMPRECISE;CIPOS=-413,105;CIEND=-50,601;CIPOS95=-57,57;CIEND95=-50,231;MATEID=99182_1;EVENT=99182;SECONDARY;SU=8;PE=7;SR=1;ALG=SUM;AF=0.00465;NSAMP=133;MSQ=20.8;AC=136;AN=29246;NFAM=132
chr6	151482213	151482228	chr18	10886334	10886352	96414	214897.0	-	+	BND	LOW	96414_1	N	]chr18:10886344]N	96414_2	N	N[chr6:151482223[	SVTYPE=BND;POS=151482223;STRANDS=-+:49;CIPOS=-9,6;CIEND=-10,8;CIPOS95=0,0;CIEND95=0,0;MATEID=96414_2;EVENT=96414;SU=49;PE=19;SR=30;ALG=PROD;AF=0.1372;NSAMP=3999;MSQ=33.21;AC=4014;AN=29246;NFAM=3782	SVTYPE=BND;POS=10886344;STRANDS=-+:49;CIPOS=-10,8;CIEND=-9,6;CIPOS95=0,0;CIEND95=0,0;MATEID=96414_1;EVENT=96414;SECONDARY;SU=49;PE=19;SR=30;ALG=PROD;AF=0.1372;NSAMP=3999;MSQ=33.21;AC=4014;AN=29246;NFAM=3782
chr6	151482218	151482275	chr6	151482317	151482374	598347	360.29	+	+	BND	LOW	598347_1	N	N]chr6:151482346]	598347_2	N	N]chr6:151482247]	SVTYPE=BND;POS=151482247;STRANDS=++:8;CIPOS=-29,28;CIEND=-29,28;CIPOS95=0,0;CIEND95=0,0;MATEID=598347_2;EVENT=598347;SU=8;PE=0;SR=8;ALG=PROD;AF=0.0003077;NSAMP=9;MSQ=19.67;AC=9;AN=29246;NFAM=9	SVTYPE=BND;POS=151482346;STRANDS=++:8;CIPOS=-29,28;CIEND=-29,28;CIPOS95=0,0;CIEND95=0,0;MATEID=598347_1;EVENT=598347;SECONDARY;SU=8;PE=0;SR=8;ALG=PROD;AF=0.0003077;NSAMP=9;MSQ=19.67;AC=9;AN=29246;NFAM=9
chr6	151482862	151482880	chr6	151483545	151483553	525017	171.98	-	+	DUP	PASS	525017	N	<DUP>	.	.	.	SVTYPE=DUP;POS=151482871;SVLEN=679;END=151483550;STRANDS=-+:20;CIPOS=-9,9;CIEND=-5,3;CIPOS95=0,0;CIEND95=0,0;SU=20;PE=12;SR=8;ALG=PROD;AF=3.419e-05;NSAMP=1;MSQ=165.92;AC=1;AN=29246;NFAM=1	.
chr6	151484474	151484491	chr17	70566703	70566717	96275	6.83	-	+	BND	LOW	96275_1	N	]chr17:70566713]N	96275_2	N	N[chr6:151484484[	SVTYPE=BND;POS=151484484;STRANDS=-+:4;IMPRECISE;CIPOS=-9,8;CIEND=-10,4;CIPOS95=0,1;CIEND95=-1,0;MATEID=96275_2;EVENT=96275;SU=4;PE=0;SR=4;ALG=PROD;AF=3.419e-05;NSAMP=1;MSQ=6.83;AC=1;AN=29246;NFAM=1	SVTYPE=BND;POS=70566713;STRANDS=-+:4;IMPRECISE;CIPOS=-10,4;CIEND=-9,8;CIPOS95=-1,0;CIEND95=0,1;MATEID=96275_1;EVENT=96275;SECONDARY;SU=4;PE=0;SR=4;ALG=PROD;AF=3.419e-05;NSAMP=1;MSQ=6.83;AC=1;AN=29246;NFAM=1
chr6	151510099	151510108	chr6	151515472	151515481	385862	389.43	+	-	DEL	PASS	385862	N	<DEL>	.	.	.	SVTYPE=DEL;POS=151510103;SVLEN=-5376;END=151515479;STRANDS=+-:17;CIPOS=-4,5;CIEND=-7,2;CIPOS95=0,0;CIEND95=0,0;SU=17;PE=12;SR=5;ALG=PROD;AF=3.419e-05;NSAMP=1;MSQ=389.43;AC=1;AN=29246;NFAM=1	.
chr6	151513895	151513912	chr6	151514241	151514258	385863	62.61	+	-	BND	LOW	385863_1	N	N[chr6:151514251[	385863_2	N	]chr6:151513904]N	SVTYPE=BND;POS=151513904;STRANDS=+-:4;CIPOS=-9,8;CIEND=-9,8;CIPOS95=0,0;CIEND95=0,0;MATEID=385863_2;EVENT=385863;SU=4;PE=0;SR=4;ALG=PROD;AF=0.0001368;NSAMP=4;MSQ=10.24;RECLASSIFIED;AC=4;AN=29246;NFAM=4	SVTYPE=BND;POS=151514251;STRANDS=+-:4;CIPOS=-9,8;CIEND=-9,8;CIPOS95=0,0;CIEND95=0,0;MATEID=385863_1;EVENT=385863;SECONDARY;SU=4;PE=0;SR=4;ALG=PROD;AF=0.0001368;NSAMP=4;MSQ=10.24;RECLASSIFIED;AC=4;AN=29246;NFAM=4
chr6	151517301	151517320	chr6	151517463	151517477	598348	12.35	+	+	INV	LOW	598348	N	<INV>	.	.	.	SVTYPE=INV;POS=151517311;SVLEN=162;END=151517473;STRANDS=++:1,--:3;IMPRECISE;CIPOS=-10,9;CIEND=-10,4;CIPOS95=-3,1;CIEND95=-5,2;SU=4;PE=3;SR=1;ALG=PROD;AF=3.419e-05;NSAMP=1;MSQ=9.42;AC=1;AN=29246;NFAM=1	.
chr6	151518544	151518544	chr6	167480942	167480942	385865	1.02347e+06	+	-	BND	LOW	385865_1	N	N[chr6:167480943[	385865_2	N	]chr6:151518544]N	SVTYPE=BND;POS=151518544;STRANDS=+-:14701;CIPOS=0,0;CIEND=0,0;CIPOS95=0,0;CIEND95=0,0;MATEID=385865_2;EVENT=385865;SU=14701;PE=0;SR=14701;ALG=PROD;AF=0.3066;NSAMP=8966;MSQ=62.41;RECLASSIFIED;AC=8966;AN=29246;NFAM=8290	SVTYPE=BND;POS=167480943;STRANDS=+-:14701;CIPOS=0,0;CIEND=0,0;CIPOS95=0,0;CIEND95=0,0;MATEID=385865_1;EVENT=385865;SECONDARY;SU=14701;PE=0;SR=14701;ALG=PROD;AF=0.3066;NSAMP=8966;MSQ=62.41;RECLASSIFIED;AC=8966;AN=29246;NFAM=8290
chr6	151543013	151543014	chr6	151550016	151550017	385868	17787.6	+	-	BND	PASS	385868_1	N	N[chr6:151550018[	385868_2	N	]chr6:151543014]N	SVTYPE=BND;POS=151543014;STRANDS=+-:742;CIPOS=-1,0;CIEND=-1,0;CIPOS95=0,0;CIEND95=0,0;MATEID=385868_2;EVENT=385868;SU=742;PE=416;SR=326;ALG=PROD;AF=0.0004787;NSAMP=14;MSQ=660.87;RECLASSIFIED;AC=14;AN=29246;NFAM=14	SVTYPE=BND;POS=151550018;STRANDS=+-:742;CIPOS=-1,0;CIEND=-1,0;CIPOS95=0,0;CIEND95=0,0;MATEID=385868_1;EVENT=385868;SECONDARY;SU=742;PE=416;SR=326;ALG=PROD;AF=0.0004787;NSAMP=14;MSQ=660.87;RECLASSIFIED;AC=14;AN=29246;NFAM=14
chr6	151545111	151545121	chr6	151546987	151547005	385869	467.29	+	-	BND	LOW	385869_1	N	N[chr6:151546997[	385869_2	N	]chr6:151545116]N	SVTYPE=BND;POS=151545116;STRANDS=+-:15;CIPOS=-5,5;CIEND=-9,9;CIPOS95=0,0;CIEND95=0,0;MATEID=385869_2;EVENT=385869;SU=15;PE=9;SR=6;ALG=PROD;AF=0.0001368;NSAMP=4;MSQ=108.81;RECLASSIFIED;AC=4;AN=29246;NFAM=4	SVTYPE=BND;POS=151546997;STRANDS=+-:15;CIPOS=-9,9;CIEND=-5,5;CIPOS95=0,0;CIEND95=0,0;MATEID=385869_1;EVENT=385869;SECONDARY;SU=15;PE=9;SR=6;ALG=PROD;AF=0.0001368;NSAMP=4;MSQ=108.81;RECLASSIFIED;AC=4;AN=29246;NFAM=4
chr6	151548693	151548710	chrX	449384	449401	99906	136070.0	-	+	BND	LOW	99906_1	N	]chrX:449393]N	99906_2	N	N[chr6:151548703[	SVTYPE=BND;POS=151548703;STRANDS=-+:29;CIPOS=-9,8;CIEND=-9,8;CIPOS95=0,0;CIEND95=0,0;MATEID=99906_2;EVENT=99906;SU=29;PE=0;SR=29;ALG=PROD;AF=0.08623;NSAMP=2522;MSQ=30.85;AC=2522;AN=29246;NFAM=2459	SVTYPE=BND;POS=449393;STRANDS=-+:29;CIPOS=-9,8;CIEND=-9,8;CIPOS95=0,0;CIEND95=0,0;MATEID=99906_1;EVENT=99906;SECONDARY;SU=29;PE=0;SR=29;ALG=PROD;AF=0.08623;NSAMP=2522;MSQ=30.85;AC=2522;AN=29246;NFAM=2459
chr6	151549452	151549462	chr6	151549656	151549675	385870	153.14	+	-	DEL	PASS	385870	N	<DEL>	.	.	.	SVTYPE=DEL;POS=151549458;SVLEN=-208;END=151549666;STRANDS=+-:8;CIPOS=-6,4;CIEND=-10,9;CIPOS95=0,0;CIEND95=0,0;SU=8;PE=1;SR=7;ALG=PROD;AF=3.419e-05;NSAMP=1;MSQ=152.73;AC=1;AN=29246;NFAM=1	.
chr6	151549576	151550060	chr19	52680840	52681291	97089	32.81	+	+	BND	LOW	97089_1	N	N]chr19:52680870]	97089_2	N	N]chr6:151549606]	SVTYPE=BND;POS=151549606;STRANDS=++:5;IMPRECISE;CIPOS=-30,454;CIEND=-30,421;CIPOS95=-30,149;CIEND95=-30,116;MATEID=97089_2;EVENT=97089;SU=5;PE=5;SR=0;ALG=PROD;AF=3.419e-05;NSAMP=1;MSQ=32.81;AC=1;AN=29246;NFAM=1	SVTYPE=BND;POS=52680870;STRANDS=++:5;IMPRECISE;CIPOS=-30,421;CIEND=-30,454;CIPOS95=-30,116;CIEND95=-30,149;MATEID=97089_1;EVENT=97089;SECONDARY;SU=5;PE=5;SR=0;ALG=PROD;AF=3.419e-05;NSAMP=1;MSQ=32.81;AC=1;AN=29246;NFAM=1
chr6	151554641	151554667	chr6	151554883	151554919	598349	12.17	+	+	INV	LOW	598349	N	<INV>	.	.	.	SVTYPE=INV;POS=151554651;SVLEN=259;END=151554910;STRANDS=++:2,--:2;IMPRECISE;CIPOS=-10,16;CIEND=-27,9;CIPOS95=-2,7;CIEND95=-17,0;SU=4;PE=4;SR=0;ALG=PROD;AF=3.419e-05;NSAMP=1;MSQ=12.05;AC=1;AN=29246;NFAM=1	.
chr6	151573113	151573700	chr6	153041751	153042444	598350	33.86	-	-	BND	LOW	598350_1	N	[chr6:153042416[N	598350_2	N	[chr6:151573672[N	SVTYPE=BND;POS=151573672;STRANDS=--:9;IMPRECISE;CIPOS=-558,29;CIEND=-664,29;CIPOS95=-66,29;CIEND95=-96,29;MATEID=598350_2;EVENT=598350;SU=9;PE=9;SR=0;ALG=PROD;AF=3.419e-05;NSAMP=1;MSQ=6.78;AC=1;AN=29246;NFAM=1	SVTYPE=BND;POS=153042416;STRANDS=--:9;IMPRECISE;CIPOS=-664,29;CIEND=-558,29;CIPOS95=-96,29;CIEND95=-66,29;MATEID=598350_1;EVENT=598350;SECONDARY;SU=9;PE=9;SR=0;ALG=PROD;AF=3.419e-05;NSAMP=1;MSQ=6.78;AC=1;AN=29246;NFAM=1
chr6	151578055	151578097	chr6	151579578	151579622	598351	881.0	-	-	BND	PASS	598351_1	N	[chr6:151579602[N	598351_2	N	[chr6:151578077[N	SVTYPE=BND;POS=151578077;STRANDS=--:49;CIPOS=-21,21;CIEND=-23,21;CIPOS95=0,0;CIEND95=0,0;MATEID=598351_2;EVENT=598351;SU=49;PE=26;SR=23;ALG=PROD;AF=6.839e-05;NSAMP=2;MSQ=440.47;AC=2;AN=29246;NFAM=2	SVTYPE=BND;POS=151579602;STRANDS=--:49;CIPOS=-23,21;CIEND=-21,21;CIPOS95=0,0;CIEND95=0,0;MATEID=598351_1;EVENT=598351;SECONDARY;SU=49;PE=26;SR=23;ALG=PROD;AF=6.839e-05;NSAMP=2;MSQ=440.47;AC=2;AN=29246;NFAM=2
chr6	151578331	151578379	chr6	151579483	151579533	598352	286.78	+	+	BND	LOW	598352_1	N	N]chr6:151579509]	598352_2	N	N]chr6:151578355]	SVTYPE=BND;POS=151578355;STRANDS=++:34;CIPOS=-24,24;CIEND=-26,24;CIPOS95=0,0;CIEND95=0,0;MATEID=598352_2;EVENT=598352;SU=34;PE=17;SR=17;ALG=PROD;AF=0.0001026;NSAMP=3;MSQ=95.59;AC=3;AN=29246;NFAM=3	SVTYPE=BND;POS=151579509;STRANDS=++:34;CIPOS=-26,24;CIEND=-24,24;CIPOS95=0,0;CIEND95=0,0;MATEID=598352_1;EVENT=598352;SECONDARY;SU=34;PE=17;SR=17;ALG=PROD;AF=0.0001026;NSAMP=3;MSQ=95.59;AC=3;AN=29246;NFAM=3
chr6	151597116	151597133	chr6	151597378	151597395	385871	244.59	+	-	BND	LOW	385871_1	N	N[chr6:151597388[	385871_2	N	]chr6:151597125]N	SVTYPE=BND;POS=151597125;STRANDS=+-:4;CIPOS=-9,8;CIEND=-9,8;CIPOS95=0,0;CIEND95=0,0;MATEID=385871_2;EVENT=385871;SU=4;PE=0;SR=4;ALG=PROD;AF=6.839e-05;NSAMP=2;MSQ=66.02;RECLASSIFIED;AC=2;AN=29246;NFAM=2	SVTYPE=BND;POS=151597388;STRANDS=+-:4;CIPOS=-9,8;CIEND=-9,8;CIPOS95=0,0;CIEND95=0,0;MATEID=385871_1;EVENT=385871;SECONDARY;SU=4;PE=0;SR=4;ALG=PROD;AF=6.839e-05;NSAMP=2;MSQ=66.02;RECLASSIFIED;AC=2;AN=29246;NFAM=2
chr6	151607932	151607938	chr6	151618883	151618887	385872	620.51	+	-	DEL	PASS	385872	N	<DEL>	.	.	.	SVTYPE=DEL;POS=151607935;SVLEN=-10951;END=151618886;STRANDS=+-:25;CIPOS=-3,3;CIEND=-3,1;CIPOS95=0,0;CIEND95=0,0;SU=25;PE=16;SR=9;ALG=PROD;AF=3.419e-05;NSAMP=1;MSQ=620.51;AC=1;AN=29246;NFAM=1	.
chr6	151623060	151623079	chr12	40896078	40896097	93624	35.82	-	+	BND	LOW	93624_1	N	]chr12:40896088]N	93624_2	N	N[chr6:151623071[	SVTYPE=BND;POS=151623071;STRANDS=-+:5;CIPOS=-10,9;CIEND=-10,9;CIPOS95=0,0;CIEND95=0,0;MATEID=93624_2;EVENT=93624;SU=5;PE=0;SR=5;ALG=PROD;AF=3.419e-05;NSAMP=1;MSQ=35.82;AC=1;AN=29246;NFAM=1	SVTYPE=BND;POS=40896088;STRANDS=-+:5;CIPOS=-10,9;CIEND=-10,9;CIPOS95=0,0;CIEND95=0,0;MATEID=93624_1;EVENT=93624;SECONDARY;SU=5;PE=0;SR=5;ALG=PROD;AF=3.419e-05;NSAMP=1;MSQ=35.82;AC=1;AN=29246;NFAM=1
chr6	151623080	151623096	chr18	77451902	77451918	96711	93608.3	-	+	BND	LOW	96711_1	N	]chr18:77451910]N	96711_2	N	N[chr6:151623089[	SVTYPE=BND;POS=151623089;STRANDS=-+:69;CIPOS=-8,8;CIEND=-8,8;CIPOS95=0,0;CIEND95=0,0;MATEID=96711_2;EVENT=96711;SU=69;PE=0;SR=69;ALG=PROD;AF=0.06332;NSAMP=1850;MSQ=31.35;AC=1852;AN=29246;NFAM=1801	SVTYPE=BND;POS=77451910;STRANDS=-+:69;CIPOS=-8,8;CIEND=-8,8;CIPOS95=0,0;CIEND95=0,0;MATEID=96711_1;EVENT=96711;SECONDARY;SU=69;PE=0;SR=69;ALG=PROD;AF=0.06332;NSAMP=1850;MSQ=31.35;AC=1852;AN=29246;NFAM=1801
chr6	151634765	151634822	chr9	72472796	72472853	99566	75.97	-	-	BND	LOW	99566_1	N	[chr9:72472826[N	99566_2	N	[chr6:151634795[N	SVTYPE=BND;POS=151634795;STRANDS=--:9;CIPOS=-29,28;CIEND=-29,28;CIPOS95=0,0;CIEND95=0,0;MATEID=99566_2;EVENT=99566;SU=9;PE=0;SR=9;ALG=PROD;AF=0.000171;NSAMP=5;MSQ=8.62;AC=5;AN=29246;NFAM=5	SVTYPE=BND;POS=72472826;STRANDS=--:9;CIPOS=-29,28;CIEND=-29,28;CIPOS95=0,0;CIEND95=0,0;MATEID=99566_1;EVENT=99566;SECONDARY;SU=9;PE=0;SR=9;ALG=PROD;AF=0.000171;NSAMP=5;MSQ=8.62;AC=5;AN=29246;NFAM=5
chr6	151634765	151634822	chr13	62935916	62935973	94285	137.83	-	-	BND	LOW	94285_1	N	[chr13:62935946[N	94285_2	N	[chr6:151634795[N	SVTYPE=BND;POS=151634795;STRANDS=--:13;CIPOS=-29,28;CIEND=-29,28;CIPOS95=0,0;CIEND95=0,0;MATEID=94285_2;EVENT=94285;SU=13;PE=0;SR=13;ALG=PROD;AF=0.000171;NSAMP=5;MSQ=19.57;AC=5;AN=29246;NFAM=5	SVTYPE=BND;POS=62935946;STRANDS=--:13;CIPOS=-29,28;CIEND=-29,28;CIPOS95=0,0;CIEND95=0,0;MATEID=94285_1;EVENT=94285;SECONDARY;SU=13;PE=0;SR=13;ALG=PROD;AF=0.000171;NSAMP=5;MSQ=19.57;AC=5;AN=29246;NFAM=5
chr6	151640334	151640344	chr6	151643390	151643401	525018	171.55	-	+	BND	LOW	525018_1	N	]chr6:151643395]N	525018_2	N	N[chr6:151640342[	SVTYPE=BND;POS=151640342;STRANDS=-+:14;CIPOS=-7,3;CIEND=-5,6;CIPOS95=0,0;CIEND95=0,0;MATEID=525018_2;EVENT=525018;SU=14;PE=9;SR=5;ALG=PROD;AF=3.419e-05;NSAMP=1;MSQ=171.55;RECLASSIFIED;AC=1;AN=29246;NFAM=1	SVTYPE=BND;POS=151643395;STRANDS=-+:14;CIPOS=-5,6;CIEND=-7,3;CIPOS95=0,0;CIEND95=0,0;MATEID=525018_1;EVENT=525018;SECONDARY;SU=14;PE=9;SR=5;ALG=PROD;AF=3.419e-05;NSAMP=1;MSQ=171.55;RECLASSIFIED;AC=1;AN=29246;NFAM=1
chr6	151640561	151640578	chr10	130000636	130000653	92211	2207.18	+	+	BND	LOW	92211_1	N	N]chr10:130000645]	92211_2	N	N]chr6:151640570]	SVTYPE=BND;POS=151640570;STRANDS=++:40;CIPOS=-9,8;CIEND=-9,8;CIPOS95=0,0;CIEND95=0,0;MATEID=92211_2;EVENT=92211;SU=40;PE=0;SR=40;ALG=PROD;AF=0.00212;NSAMP=62;MSQ=19.44;AC=62;AN=29246;NFAM=62	SVTYPE=BND;POS=130000645;STRANDS=++:40;CIPOS=-9,8;CIEND=-9,8;CIPOS95=0,0;CIEND95=0,0;MATEID=92211_1;EVENT=92211;SECONDARY;SU=40;PE=0;SR=40;ALG=PROD;AF=0.00212;NSAMP=62;MSQ=19.44;AC=62;AN=29246;NFAM=62
chr6	151640732	151640751	chr6	151643518	151643533	385873	122.61	+	-	BND	LOW	385873_1	N	N[chr6:151643529[	385873_2	N	]chr6:151640742]N	SVTYPE=BND;POS=151640742;STRANDS=+-:9;IMPRECISE;CIPOS=-10,9;CIEND=-10,5;CIPOS95=-1,1;CIEND95=-1,0;MATEID=385873_2;EVENT=385873;SU=9;PE=6;SR=3;ALG=PROD;AF=3.419e-05;NSAMP=1;MSQ=122.61;RECLASSIFIED;AC=1;AN=29246;NFAM=1	SVTYPE=BND;POS=151643529;STRANDS=+-:9;IMPRECISE;CIPOS=-10,5;CIEND=-10,9;CIPOS95=-1,0;CIEND95=-1,1;MATEID=385873_1;EVENT=385873;SECONDARY;SU=9;PE=6;SR=3;ALG=PROD;AF=3.419e-05;NSAMP=1;MSQ=122.61;RECLASSIFIED;AC=1;AN=29246;NFAM=1
chr6	151640828	151640877	chr6	151640887	151640936	385874	587.76	+	-	BND	PASS	385874_1	N	N[chr6:151640913[	385874_2	N	]chr6:151640853]N	SVTYPE=BND;POS=151640853;STRANDS=+-:21;CIPOS=-25,24;CIEND=-25,24;CIPOS95=0,0;CIEND95=0,0;MATEID=385874_2;EVENT=385874;SU=21;PE=0;SR=21;ALG=PROD;AF=3.419e-05;NSAMP=1;MSQ=227.81;RECLASSIFIED;AC=1;AN=29246;NFAM=1	SVTYPE=BND;POS=151640913;STRANDS=+-:21;CIPOS=-25,24;CIEND=-25,24;CIPOS95=0,0;CIEND95=0,0;MATEID=385874_1;EVENT=385874;SECONDARY;SU=21;PE=0;SR=21;ALG=PROD;AF=3.419e-05;NSAMP=1;MSQ=227.81;RECLASSIFIED;AC=1;AN=29246;NFAM=1
chr6	151668927	151669154	chr8	22396585	22397035	98766	5381.78	-	+	BND	LOW	98766_1	N	]chr8:22396597]N	98766_2	N	N[chr6:151669141[	SVTYPE=BND;POS=151669141;STRANDS=-+:206;IMPRECISE;CIPOS=-213,14;CIEND=-12,438;CIPOS95=-5,5;CIEND95=-12,30;MATEID=98766_2;EVENT=98766;SU=206;PE=206;SR=0;ALG=PROD;AF=0.004308;NSAMP=126;MSQ=28.83;AC=126;AN=29246;NFAM=126	SVTYPE=BND;POS=22396597;STRANDS=-+:206;IMPRECISE;CIPOS=-12,438;CIEND=-213,14;CIPOS95=-12,30;CIEND95=-5,5;MATEID=98766_1;EVENT=98766;SECONDARY;SU=206;PE=206;SR=0;ALG=PROD;AF=0.004308;NSAMP=126;MSQ=28.83;AC=126;AN=29246;NFAM=126
chr6	151677617	151677622	chr6	151677703	151677710	385876	371.72	+	-	DEL	PASS	385876	N	<DEL>	.	.	.	SVTYPE=DEL;POS=151677620;SVLEN=-87;END=151677707;STRANDS=+-:11;CIPOS=-3,2;CIEND=-4,3;CIPOS95=0,0;CIEND95=0,0;SU=11;PE=0;SR=11;ALG=PROD;AF=3.419e-05;NSAMP=1;MSQ=371.72;AC=1;AN=29246;NFAM=1	.
chr6	151696511	151696530	chr20	22344507	22344526	97252	1330.64	+	+	BND	LOW	97252_1	N	N]chr20:22344517]	97252_2	N	N]chr6:151696521]	SVTYPE=BND;POS=151696521;STRANDS=++:5;CIPOS=-10,9;CIEND=-10,9;CIPOS95=0,0;CIEND95=0,0;MATEID=97252_2;EVENT=97252;SU=5;PE=0;SR=5;ALG=PROD;AF=0.001368;NSAMP=40;MSQ=18.85;AC=40;AN=29246;NFAM=40	SVTYPE=BND;POS=22344517;STRANDS=++:5;CIPOS=-10,9;CIEND=-10,9;CIPOS95=0,0;CIEND95=0,0;MATEID=97252_1;EVENT=97252;SECONDARY;SU=5;PE=0;SR=5;ALG=PROD;AF=0.001368;NSAMP=40;MSQ=18.85;AC=40;AN=29246;NFAM=40
chr6	151732236	151732249	chr6	151739473	151739485	385878	263.57	+	-	DEL	PASS	385878	N	<DEL>	.	.	.	SVTYPE=DEL;POS=151732242;SVLEN=-7239;END=151739481;STRANDS=+-:16;CIPOS=-6,7;CIEND=-8,4;CIPOS95=0,0;CIEND95=0,0;SU=16;PE=12;SR=4;ALG=PROD;AF=3.419e-05;NSAMP=1;MSQ=263.57;AC=1;AN=29246;NFAM=1	.
chr6	151773121	151773140	chr6	151797453	151797462	525020	214.52	-	+	DUP	PASS	525020	N	<DUP>	.	.	.	SVTYPE=DUP;POS=151773131;SVLEN=24327;END=151797458;STRANDS=-+:23;CIPOS=-10,9;CIEND=-5,4;CIPOS95=0,0;CIEND95=0,0;SU=23;PE=16;SR=7;ALG=PROD;AF=3.419e-05;NSAMP=1;MSQ=5.4;AC=1;AN=29246;NFAM=1	.
chr6	151818558	151818935	chr6	151820151	151820578	385883	368.51	+	-	DEL	PASS	385883	N	<DEL>	.	.	.	SVTYPE=DEL;POS=151818588;SVLEN=-1961;END=151820549;STRANDS=+-:15;IMPRECISE;CIPOS=-30,347;CIEND=-398,29;CIPOS95=-30,94;CIEND95=-84,29;SU=15;PE=15;SR=0;ALG=PROD;AF=6.839e-05;NSAMP=2;MSQ=184.25;AC=2;AN=29246;NFAM=2	.
chr6	151822410	151822429	chr6	151822799	151822807	385884	875.52	+	-	BND	LOW	385884_1	N	N[chr6:151822805[	385884_2	N	]chr6:151822420]N	SVTYPE=BND;POS=151822420;STRANDS=+-:10;CIPOS=-10,9;CIEND=-5,3;CIPOS95=0,0;CIEND95=0,0;MATEID=385884_2;EVENT=385884;SU=10;PE=2;SR=8;ALG=PROD;AF=0.001094;NSAMP=32;MSQ=24.23;RECLASSIFIED;AC=32;AN=29246;NFAM=32	SVTYPE=BND;POS=151822805;STRANDS=+-:10;CIPOS=-5,3;CIEND=-10,9;CIPOS95=0,0;CIEND95=0,0;MATEID=385884_1;EVENT=385884;SECONDARY;SU=10;PE=2;SR=8;ALG=PROD;AF=0.001094;NSAMP=32;MSQ=24.23;RECLASSIFIED;AC=32;AN=29246;NFAM=32
chr6	151850019	151850031	chr6	151850341	151850352	598353	190.28	+	+	BND	LOW	598353_1	N	N]chr6:151850346]	598353_2	N	N]chr6:151850029]	SVTYPE=BND;POS=151850029;STRANDS=++:14;IMPRECISE;CIPOS=-10,2;CIEND=-5,6;CIPOS95=-1,0;CIEND95=0,1;MATEID=598353_2;EVENT=598353;SU=14;PE=9;SR=5;ALG=PROD;AF=3.419e-05;NSAMP=1;MSQ=185.54;AC=1;AN=29246;NFAM=1	SVTYPE=BND;POS=151850346;STRANDS=++:14;IMPRECISE;CIPOS=-5,6;CIEND=-10,2;CIPOS95=0,1;CIEND95=-1,0;MATEID=598353_1;EVENT=598353;SECONDARY;SU=14;PE=9;SR=5;ALG=PROD;AF=3.419e-05;NSAMP=1;MSQ=185.54;AC=1;AN=29246;NFAM=1
chr6	151856102	151856121	chr6	151858122	151858124	385887	947.33	+	-	DEL	PASS	385887	N	<DEL>	.	.	.	SVTYPE=DEL;POS=151856112;SVLEN=-2012;END=151858124;STRANDS=+-:38;CIPOS=-10,9;CIEND=-2,0;CIPOS95=0,0;CIEND95=0,0;SU=38;PE=21;SR=17;ALG=PROD;AF=3.419e-05;NSAMP=1;MSQ=947.33;AC=1;AN=29246;NFAM=1	.
chr6	151864908	151865367	chrX	141823762	141824027	100661	1392.87	+	+	BND	LOW	100661_1	N	N]chrX:141823777]	100661_2	N	N]chr6:151864920]	SVTYPE=BND;POS=151864920;STRANDS=++:139;IMPRECISE;CIPOS=-12,447;CIEND=-15,250;CIPOS95=-12,40;CIEND95=-6,6;MATEID=100661_2;EVENT=100661;SU=139;PE=139;SR=0;ALG=PROD;AF=0.002052;NSAMP=60;MSQ=18.21;AC=60;AN=29246;NFAM=60	SVTYPE=BND;POS=141823777;STRANDS=++:139;IMPRECISE;CIPOS=-15,250;CIEND=-12,447;CIPOS95=-6,6;CIEND95=-12,40;MATEID=100661_1;EVENT=100661;SECONDARY;SU=139;PE=139;SR=0;ALG=PROD;AF=0.002052;NSAMP=60;MSQ=18.21;AC=60;AN=29246;NFAM=60
chr6	151866614	151866671	chr6	151866726	151866781	385888	3622.76	+	-	BND	LOW	385888_1	N	N[chr6:151866754[	385888_2	N	]chr6:151866643]N	SVTYPE=BND;POS=151866643;STRANDS=+-:8;CIPOS=-29,28;CIEND=-27,28;CIPOS95=0,0;CIEND95=0,0;MATEID=385888_2;EVENT=385888;SU=8;PE=0;SR=8;ALG=PROD;AF=0.0006497;NSAMP=19;MSQ=155.3;RECLASSIFIED;AC=19;AN=29246;NFAM=19	SVTYPE=BND;POS=151866754;STRANDS=+-:8;CIPOS=-27,28;CIEND=-29,28;CIPOS95=0,0;CIEND95=0,0;MATEID=385888_1;EVENT=385888;SECONDARY;SU=8;PE=0;SR=8;ALG=PROD;AF=0.0006497;NSAMP=19;MSQ=155.3;RECLASSIFIED;AC=19;AN=29246;NFAM=19
chr6	151881934	151881934	chr11	64005048	64005048	92863	9322.04	+	+	BND	LOW	92863_1	N	N]chr11:64005048]	92863_2	N	N]chr6:151881934]	SVTYPE=BND;POS=151881934;STRANDS=++:1208;CIPOS=0,0;CIEND=0,0;CIPOS95=0,0;CIEND95=0,0;MATEID=92863_2;EVENT=92863;SU=1208;PE=0;SR=1208;ALG=PROD;AF=0.006702;NSAMP=196;MSQ=29.02;AC=196;AN=29246;NFAM=193	SVTYPE=BND;POS=64005048;STRANDS=++:1208;CIPOS=0,0;CIEND=0,0;CIPOS95=0,0;CIEND95=0,0;MATEID=92863_1;EVENT=92863;SECONDARY;SU=1208;PE=0;SR=1208;ALG=PROD;AF=0.006702;NSAMP=196;MSQ=29.02;AC=196;AN=29246;NFAM=193
chr6	151889281	151889300	chr6	151889476	151889495	385889	197.83	+	-	BND	LOW	385889_1	N	N[chr6:151889487[	385889_2	N	]chr6:151889291]N	SVTYPE=BND;POS=151889291;STRANDS=+-:5;CIPOS=-10,9;CIEND=-10,9;CIPOS95=0,0;CIEND95=0,0;MATEID=385889_2;EVENT=385889;SU=5;PE=0;SR=5;ALG=PROD;AF=0.0001026;NSAMP=3;MSQ=64.03;RECLASSIFIED;AC=3;AN=29246;NFAM=3	SVTYPE=BND;POS=151889487;STRANDS=+-:5;CIPOS=-10,9;CIEND=-10,9;CIPOS95=0,0;CIEND95=0,0;MATEID=385889_1;EVENT=385889;SECONDARY;SU=5;PE=0;SR=5;ALG=PROD;AF=0.0001026;NSAMP=3;MSQ=64.03;RECLASSIFIED;AC=3;AN=29246;NFAM=3
chr6	151893496	151893503	chr6	151894601	151894609	525021	135.29	-	+	BND	LOW	525021_1	N	]chr6:151894605]N	525021_2	N	N[chr6:151893502[	SVTYPE=BND;POS=151893502;STRANDS=-+:14;CIPOS=-5,2;CIEND=-4,4;CIPOS95=0,0;CIEND95=0,0;MATEID=525021_2;EVENT=525021;SU=14;PE=7;SR=7;ALG=PROD;AF=3.419e-05;NSAMP=1;MSQ=135.25;RECLASSIFIED;AC=1;AN=29246;NFAM=1	SVTYPE=BND;POS=151894605;STRANDS=-+:14;CIPOS=-4,4;CIEND=-5,2;CIPOS95=0,0;CIEND95=0,0;MATEID=525021_1;EVENT=525021;SECONDARY;SU=14;PE=7;SR=7;ALG=PROD;AF=3.419e-05;NSAMP=1;MSQ=135.25;RECLASSIFIED;AC=1;AN=29246;NFAM=1
chr6	151893800	151893819	chr6	151894585	151894604	385890	527.26	+	-	BND	PASS	385890_1	N	N[chr6:151894596[	385890_2	N	]chr6:151893810]N	SVTYPE=BND;POS=151893810;STRANDS=+-:27;CIPOS=-10,9;CIEND=-10,9;CIPOS95=0,0;CIEND95=0,0;MATEID=385890_2;EVENT=385890;SU=27;PE=15;SR=12;ALG=PROD;AF=3.419e-05;NSAMP=1;MSQ=527.26;RECLASSIFIED;AC=1;AN=29246;NFAM=1	SVTYPE=BND;POS=151894596;STRANDS=+-:27;CIPOS=-10,9;CIEND=-10,9;CIPOS95=0,0;CIEND95=0,0;MATEID=385890_1;EVENT=385890;SECONDARY;SU=27;PE=15;SR=12;ALG=PROD;AF=3.419e-05;NSAMP=1;MSQ=527.26;RECLASSIFIED;AC=1;AN=29246;NFAM=1
chr6	151899405	151899967	chr7	88266893	88267526	98303	76.36	-	+	BND	LOW	98303_1	N	]chr7:88266903]N	98303_2	N	N[chr6:151899959[	SVTYPE=BND;POS=151899959;STRANDS=-+:4;IMPRECISE;CIPOS=-553,9;CIEND=-10,623;CIPOS95=-163,1;CIEND95=-1,212;MATEID=98303_2;EVENT=98303;SU=4;PE=4;SR=0;ALG=PROD;AF=0.0001026;NSAMP=3;MSQ=20.85;AC=3;AN=29246;NFAM=3	SVTYPE=BND;POS=88266903;STRANDS=-+:4;IMPRECISE;CIPOS=-10,623;CIEND=-553,9;CIPOS95=-1,212;CIEND95=-163,1;MATEID=98303_1;EVENT=98303;SECONDARY;SU=4;PE=4;SR=0;ALG=PROD;AF=0.0001026;NSAMP=3;MSQ=20.85;AC=3;AN=29246;NFAM=3
chr6	151920623	151920628	chr6	151921596	151921600	385892	15690.3	+	-	BND	PASS	385892_1	N	N[chr6:151921600[	385892_2	N	]chr6:151920626]N	SVTYPE=BND;POS=151920626;STRANDS=+-:527;CIPOS=-3,2;CIEND=-3,1;CIPOS95=0,0;CIEND95=0,0;MATEID=385892_2;EVENT=385892;SU=527;PE=389;SR=138;ALG=PROD;AF=0.0004445;NSAMP=13;MSQ=625.72;RECLASSIFIED;AC=13;AN=29246;NFAM=13	SVTYPE=BND;POS=151921600;STRANDS=+-:527;CIPOS=-3,1;CIEND=-3,2;CIPOS95=0,0;CIEND95=0,0;MATEID=385892_1;EVENT=385892;SECONDARY;SU=527;PE=389;SR=138;ALG=PROD;AF=0.0004445;NSAMP=13;MSQ=625.72;RECLASSIFIED;AC=13;AN=29246;NFAM=13
chr6	151956753	151957169	chr21	40636602	40637148	97606	153.23	+	-	BND	LOW	97606_1	N	N[chr21:40637140[	97606_2	N	]chr6:151956763]N	SVTYPE=BND;POS=151956763;STRANDS=+-:4;IMPRECISE;CIPOS=-10,406;CIEND=-537,9;CIPOS95=-2,117;CIEND95=-171,1;MATEID=97606_2;EVENT=97606;SU=4;PE=4;SR=0;ALG=PROD;AF=0.0001368;NSAMP=4;MSQ=35.73;AC=4;AN=29246;NFAM=4	SVTYPE=BND;POS=40637140;STRANDS=+-:4;IMPRECISE;CIPOS=-537,9;CIEND=-10,406;CIPOS95=-171,1;CIEND95=-2,117;MATEID=97606_1;EVENT=97606;SECONDARY;SU=4;PE=4;SR=0;ALG=PROD;AF=0.0001368;NSAMP=4;MSQ=35.73;AC=4;AN=29246;NFAM=4
chr6	151982540	151982541	chr6	151990635	151990636	385894	43298.4	+	-	BND	PASS	385894_1	N	N[chr6:151990637[	385894_2	N	]chr6:151982541]N	SVTYPE=BND;POS=151982541;STRANDS=+-:1883;CIPOS=-1,0;CIEND=-1,0;CIPOS95=0,0;CIEND95=0,0;MATEID=385894_2;EVENT=385894;SU=1883;PE=1118;SR=765;ALG=PROD;AF=0.002599;NSAMP=76;MSQ=480.9;RECLASSIFIED;AC=76;AN=29246;NFAM=74	SVTYPE=BND;POS=151990637;STRANDS=+-:1883;CIPOS=-1,0;CIEND=-1,0;CIPOS95=0,0;CIEND95=0,0;MATEID=385894_1;EVENT=385894;SECONDARY;SU=1883;PE=1118;SR=765;ALG=PROD;AF=0.002599;NSAMP=76;MSQ=480.9;RECLASSIFIED;AC=76;AN=29246;NFAM=74
chr6	151990235	151990252	chr9	116017392	116017409	99796	24.34	-	+	BND	LOW	99796_1	N	]chr9:116017402]N	99796_2	N	N[chr6:151990245[	SVTYPE=BND;POS=151990245;STRANDS=-+:4;IMPRECISE;CIPOS=-9,8;CIEND=-10,7;CIPOS95=0,0;CIEND95=-2,0;MATEID=99796_2;EVENT=99796;SU=4;PE=0;SR=4;ALG=PROD;AF=3.419e-05;NSAMP=1;MSQ=23.81;AC=1;AN=29246;NFAM=1	SVTYPE=BND;POS=116017402;STRANDS=-+:4;IMPRECISE;CIPOS=-10,7;CIEND=-9,8;CIPOS95=-2,0;CIEND95=0,0;MATEID=99796_1;EVENT=99796;SECONDARY;SU=4;PE=0;SR=4;ALG=PROD;AF=3.419e-05;NSAMP=1;MSQ=23.81;AC=1;AN=29246;NFAM=1
chr6	152000918	152000942	chr6	152001271	152001340	598355	39.42	+	+	INV	LOW	598355	N	<INV>	.	.	.	SVTYPE=INV;POS=152000942;SVLEN=329;END=152001271;STRANDS=++:2,--:2;IMPRECISE;CIPOS=-24,0;CIEND=0,69;CIPOS95=-24,0;CIEND95=0,57;SU=4;PE=4;SR=0;ALG=PROD;AF=3.419e-05;NSAMP=1;MSQ=29.81;AC=1;AN=29246;NFAM=1	.
chr6	152012011	152012022	chr8	91705505	91705516	99073	161.16	-	+	BND	LOW	99073_1	N	]chr8:91705511]N	99073_2	N	N[chr6:152012018[	SVTYPE=BND;POS=152012018;STRANDS=-+:6;CIPOS=-6,5;CIEND=-6,5;CIPOS95=0,0;CIEND95=0,0;MATEID=99073_2;EVENT=99073;SU=6;PE=0;SR=6;ALG=PROD;AF=0.0002052;NSAMP=6;MSQ=13.89;AC=6;AN=29246;NFAM=6	SVTYPE=BND;POS=91705511;STRANDS=-+:6;CIPOS=-6,5;CIEND=-6,5;CIPOS95=0,0;CIEND95=0,0;MATEID=99073_1;EVENT=99073;SECONDARY;SU=6;PE=0;SR=6;ALG=PROD;AF=0.0002052;NSAMP=6;MSQ=13.89;AC=6;AN=29246;NFAM=6
chr6	152015517	152015562	chr6	152015751	152015796	385898	387.92	+	-	DEL	PASS	385898	N	<DEL>	.	.	.	SVTYPE=DEL;POS=152015540;SVLEN=-234;END=152015774;STRANDS=+-:17;CIPOS=-23,22;CIEND=-23,22;CIPOS95=0,0;CIEND95=0,0;SU=17;PE=0;SR=17;ALG=PROD;AF=3.419e-05;NSAMP=1;MSQ=254.74;AC=1;AN=29246;NFAM=1	.
chr6	152017044	152017100	chr6	152610060	152610103	525022	971.69	-	+	BND	PASS	525022_1	N	]chr6:152610082]N	525022_2	N	N[chr6:152017072[	SVTYPE=BND;POS=152017072;STRANDS=-+:68;CIPOS=-27,29;CIEND=-22,21;CIPOS95=0,0;CIEND95=0,0;MATEID=525022_2;EVENT=525022;SU=68;PE=43;SR=25;ALG=PROD;AF=6.839e-05;NSAMP=2;MSQ=485.84;RECLASSIFIED;AC=2;AN=29246;NFAM=2	SVTYPE=BND;POS=152610082;STRANDS=-+:68;CIPOS=-22,21;CIEND=-27,29;CIPOS95=0,0;CIEND95=0,0;MATEID=525022_1;EVENT=525022;SECONDARY;SU=68;PE=43;SR=25;ALG=PROD;AF=6.839e-05;NSAMP=2;MSQ=485.84;RECLASSIFIED;AC=2;AN=29246;NFAM=2
chr6	152021851	152021870	chr6	152199704	152199707	525023	327.39	-	+	DUP	PASS	525023	N	<DUP>	.	.	.	SVTYPE=DUP;POS=152021861;SVLEN=177845;END=152199706;STRANDS=-+:27;CIPOS=-10,9;CIEND=-2,1;CIPOS95=0,0;CIEND95=0,0;SU=27;PE=15;SR=12;ALG=PROD;AF=3.419e-05;NSAMP=1;MSQ=326.76;AC=1;AN=29246;NFAM=1	.
chr6	152030346	152030765	chr6	152610853	152611221	385899	59.67	+	-	BND	LOW	385899_1	N	N[chr6:152611213[	385899_2	N	]chr6:152030356]N	SVTYPE=BND;POS=152030356;STRANDS=+-:8;IMPRECISE;CIPOS=-10,409;CIEND=-359,9;CIPOS95=-2,97;CIEND95=-116,0;MATEID=385899_2;EVENT=385899;SU=8;PE=8;SR=0;ALG=PROD;AF=3.419e-05;NSAMP=1;MSQ=59.67;RECLASSIFIED;AC=1;AN=29246;NFAM=1	SVTYPE=BND;POS=152611213;STRANDS=+-:8;IMPRECISE;CIPOS=-359,9;CIEND=-10,409;CIPOS95=-116,0;CIEND95=-2,97;MATEID=385899_1;EVENT=385899;SECONDARY;SU=8;PE=8;SR=0;ALG=PROD;AF=3.419e-05;NSAMP=1;MSQ=59.67;RECLASSIFIED;AC=1;AN=29246;NFAM=1
chr6	152034280	152034299	chr7	75457198	75457217	98237	33.33	-	+	BND	LOW	98237_1	N	]chr7:75457208]N	98237_2	N	N[chr6:152034291[	SVTYPE=BND;POS=152034291;STRANDS=-+:5;CIPOS=-10,9;CIEND=-10,9;CIPOS95=0,0;CIEND95=0,0;MATEID=98237_2;EVENT=98237;SU=5;PE=0;SR=5;ALG=PROD;AF=3.419e-05;NSAMP=1;MSQ=32.68;AC=1;AN=29246;NFAM=1	SVTYPE=BND;POS=75457208;STRANDS=-+:5;CIPOS=-10,9;CIEND=-10,9;CIPOS95=0,0;CIEND95=0,0;MATEID=98237_1;EVENT=98237;SECONDARY;SU=5;PE=0;SR=5;ALG=PROD;AF=3.419e-05;NSAMP=1;MSQ=32.68;AC=1;AN=29246;NFAM=1
chr6	152039679	152039690	chr6	152039733	152039744	385900	201.01	+	-	BND	LOW	385900_1	N	N[chr6:152039740[	385900_2	N	]chr6:152039685]N	SVTYPE=BND;POS=152039685;STRANDS=+-:6;CIPOS=-6,5;CIEND=-6,5;CIPOS95=0,0;CIEND95=0,0;MATEID=385900_2;EVENT=385900;SU=6;PE=0;SR=6;ALG=PROD;AF=3.419e-05;NSAMP=1;MSQ=200.82;RECLASSIFIED;AC=1;AN=29246;NFAM=1	SVTYPE=BND;POS=152039740;STRANDS=+-:6;CIPOS=-6,5;CIEND=-6,5;CIPOS95=0,0;CIEND95=0,0;MATEID=385900_1;EVENT=385900;SECONDARY;SU=6;PE=0;SR=6;ALG=PROD;AF=3.419e-05;NSAMP=1;MSQ=200.82;RECLASSIFIED;AC=1;AN=29246;NFAM=1
chr6	152068859	152068859	chr6	152071098	152071098	385902	6.15341e+06	+	-	DEL	PASS	385902	N	<DEL>	.	.	.	SVTYPE=DEL;POS=152068859;SVLEN=-2239;END=152071098;STRANDS=+-:248599;CIPOS=0,0;CIEND=0,0;CIPOS95=0,0;CIEND95=0,0;SU=248599;PE=152201;SR=96398;ALG=PROD;AF=0.2534;NSAMP=6141;MSQ=671.16;MEDGQR=4.69;Q10GQR=4.29;AC=7412;AN=29246;NFAM=5823	.
chr6	152080905	152081179	chr6	152083941	152084340	598356	53.66	-	-	BND	LOW	598356_1	N	[chr6:152084334[N	598356_2	N	[chr6:152081171[N	SVTYPE=BND;POS=152081171;STRANDS=--:7;IMPRECISE;CIPOS=-265,9;CIEND=-392,7;CIPOS95=-63,1;CIEND95=-137,0;MATEID=598356_2;EVENT=598356;SU=7;PE=7;SR=0;ALG=PROD;AF=3.419e-05;NSAMP=1;MSQ=53.66;AC=1;AN=29246;NFAM=1	SVTYPE=BND;POS=152084334;STRANDS=--:7;IMPRECISE;CIPOS=-392,7;CIEND=-265,9;CIPOS95=-137,0;CIEND95=-63,1;MATEID=598356_1;EVENT=598356;SECONDARY;SU=7;PE=7;SR=0;ALG=PROD;AF=3.419e-05;NSAMP=1;MSQ=53.66;AC=1;AN=29246;NFAM=1
chr6	152081167	152081186	chr6	152084446	152084465	598357	68.69	+	+	BND	LOW	598357_1	N	N]chr6:152084456]	598357_2	N	N]chr6:152081177]	SVTYPE=BND;POS=152081177;STRANDS=++:6;IMPRECISE;CIPOS=-10,9;CIEND=-10,9;CIPOS95=-3,3;CIEND95=-1,3;MATEID=598357_2;EVENT=598357;SU=6;PE=5;SR=1;ALG=PROD;AF=3.419e-05;NSAMP=1;MSQ=68.69;AC=1;AN=29246;NFAM=1	SVTYPE=BND;POS=152084456;STRANDS=++:6;IMPRECISE;CIPOS=-10,9;CIEND=-10,9;CIPOS95=-1,3;CIEND95=-3,3;MATEID=598357_1;EVENT=598357;SECONDARY;SU=6;PE=5;SR=1;ALG=PROD;AF=3.419e-05;NSAMP=1;MSQ=68.69;AC=1;AN=29246;NFAM=1
chr6	152090669	152090728	chr6	152090835	152090894	385903	803.86	+	-	DEL	PASS	385903	N	<DEL>	.	.	.	SVTYPE=DEL;POS=152090699;SVLEN=-166;END=152090865;STRANDS=+-:28;CIPOS=-30,29;CIEND=-30,29;CIPOS95=0,0;CIEND95=0,0;SU=28;PE=1;SR=27;ALG=PROD;AF=0.0001026;NSAMP=3;MSQ=267.79;AC=3;AN=29246;NFAM=3	.
chr6	152103956	152103956	chr6	152104101	152104101	385904	121385.0	+	-	BND	LOW	385904_1	N	N[chr6:152104102[	385904_2	N	]chr6:152103956]N	SVTYPE=BND;POS=152103956;STRANDS=+-:4706;CIPOS=0,0;CIEND=0,0;CIPOS95=0,0;CIEND95=0,0;MATEID=385904_2;EVENT=385904;SU=4706;PE=84;SR=4622;ALG=PROD;AF=0.01518;NSAMP=435;MSQ=229.02;RECLASSIFIED;AC=444;AN=29246;NFAM=415	SVTYPE=BND;POS=152104102;STRANDS=+-:4706;CIPOS=0,0;CIEND=0,0;CIPOS95=0,0;CIEND95=0,0;MATEID=385904_1;EVENT=385904;SECONDARY;SU=4706;PE=84;SR=4622;ALG=PROD;AF=0.01518;NSAMP=435;MSQ=229.02;RECLASSIFIED;AC=444;AN=29246;NFAM=415
chr6	152104174	152104176	chr6	152105560	152105579	598358	918.04	+	+	INV	PASS	598358	N	<INV>	.	.	.	SVTYPE=INV;POS=152104176;SVLEN=1394;END=152105570;STRANDS=++:16,--:31;CIPOS=-2,0;CIEND=-10,9;CIPOS95=0,0;CIEND95=0,0;SU=47;PE=31;SR=16;ALG=PROD;AF=6.839e-05;NSAMP=2;MSQ=458.6;AC=2;AN=29246;NFAM=2	.
chr6	152139687	152139746	chr11	30652157	30652216	93091	193.58	-	+	BND	LOW	93091_1	N	]chr11:30652187]N	93091_2	N	N[chr6:152139718[	SVTYPE=BND;POS=152139718;STRANDS=-+:16;IMPRECISE;CIPOS=-30,29;CIEND=-30,29;CIPOS95=-3,3;CIEND95=-3,3;MATEID=93091_2;EVENT=93091;SU=16;PE=15;SR=1;ALG=PROD;AF=0.0002393;NSAMP=7;MSQ=15.63;AC=7;AN=29246;NFAM=7	SVTYPE=BND;POS=30652187;STRANDS=-+:16;IMPRECISE;CIPOS=-30,29;CIEND=-30,29;CIPOS95=-3,3;CIEND95=-3,3;MATEID=93091_1;EVENT=93091;SECONDARY;SU=16;PE=15;SR=1;ALG=PROD;AF=0.0002393;NSAMP=7;MSQ=15.63;AC=7;AN=29246;NFAM=7
chr6	152141953	152142444	chr11	118329734	118330215	93321	53.66	-	-	BND	LOW	93321_1	N	[chr11:118330209[N	93321_2	N	[chr6:152142436[N	SVTYPE=BND;POS=152142436;STRANDS=--:5;IMPRECISE;CIPOS=-482,9;CIEND=-474,7;CIPOS95=-143,1;CIEND95=-166,0;MATEID=93321_2;EVENT=93321;SU=5;PE=5;SR=0;ALG=PROD;AF=3.419e-05;NSAMP=1;MSQ=53.66;AC=1;AN=29246;NFAM=1	SVTYPE=BND;POS=118330209;STRANDS=--:5;IMPRECISE;CIPOS=-474,7;CIEND=-482,9;CIPOS95=-166,0;CIEND95=-143,1;MATEID=93321_1;EVENT=93321;SECONDARY;SU=5;PE=5;SR=0;ALG=PROD;AF=3.419e-05;NSAMP=1;MSQ=53.66;AC=1;AN=29246;NFAM=1
chr6	152157917	152158164	chr6	152158728	152159064	385905	1219.22	+	-	DEL	PASS	385905	N	<DEL>	.	.	.	SVTYPE=DEL;POS=152157942;SVLEN=-1113;END=152159055;STRANDS=+-:58;IMPRECISE;CIPOS=-25,222;CIEND=-327,9;CIPOS95=-15,15;CIEND95=-28,9;SU=58;PE=58;SR=0;ALG=PROD;AF=3.419e-05;NSAMP=1;MSQ=26.74;AC=1;AN=29246;NFAM=1	.
chr6	152161059	152161175	chr6	152161274	152161499	598359	458.33	+	+	INV	LOW	598359	N	<INV>	.	.	.	SVTYPE=INV;POS=152161107;SVLEN=323;END=152161430;STRANDS=++:17,--:11;IMPRECISE;CIPOS=-48,68;CIEND=-156,69;CIPOS95=-25,25;CIEND95=-105,69;SU=28;PE=28;SR=0;ALG=SUM;AF=0.0004787;NSAMP=14;MSQ=26.48;AC=14;AN=29246;NFAM=14	.
chr6	152167649	152167668	chr6	152170485	152170504	385906	476.54	+	-	DEL	PASS	385906	N	<DEL>	.	.	.	SVTYPE=DEL;POS=152167659;SVLEN=-2836;END=152170495;STRANDS=+-:21;CIPOS=-10,9;CIEND=-10,9;CIPOS95=0,0;CIEND95=0,0;SU=21;PE=13;SR=8;ALG=PROD;AF=3.419e-05;NSAMP=1;MSQ=476.54;AC=1;AN=29246;NFAM=1	.
chr6	152187977	152187994	chr7	128553019	128553036	98489	56471.2	+	+	BND	LOW	98489_1	N	N]chr7:128553028]	98489_2	N	N]chr6:152187986]	SVTYPE=BND;POS=152187986;STRANDS=++:4;CIPOS=-9,8;CIEND=-9,8;CIPOS95=0,0;CIEND95=0,0;MATEID=98489_2;EVENT=98489;SU=4;PE=0;SR=4;ALG=PROD;AF=0.04931;NSAMP=1442;MSQ=24.61;AC=1442;AN=29246;NFAM=1429	SVTYPE=BND;POS=128553028;STRANDS=++:4;CIPOS=-9,8;CIEND=-9,8;CIPOS95=0,0;CIEND95=0,0;MATEID=98489_1;EVENT=98489;SECONDARY;SU=4;PE=0;SR=4;ALG=PROD;AF=0.04931;NSAMP=1442;MSQ=24.61;AC=1442;AN=29246;NFAM=1429
chr6	152187998	152188017	chr6	152188676	152188695	598360	20.82	-	-	BND	LOW	598360_1	N	[chr6:152188687[N	598360_2	N	[chr6:152188009[N	SVTYPE=BND;POS=152188009;STRANDS=--:5;CIPOS=-10,9;CIEND=-10,9;CIPOS95=0,0;CIEND95=0,0;MATEID=598360_2;EVENT=598360;SU=5;PE=0;SR=5;ALG=PROD;AF=3.419e-05;NSAMP=1;MSQ=20.82;AC=1;AN=29246;NFAM=1	SVTYPE=BND;POS=152188687;STRANDS=--:5;CIPOS=-10,9;CIEND=-10,9;CIPOS95=0,0;CIEND95=0,0;MATEID=598360_1;EVENT=598360;SECONDARY;SU=5;PE=0;SR=5;ALG=PROD;AF=3.419e-05;NSAMP=1;MSQ=20.82;AC=1;AN=29246;NFAM=1
chr6	152191177	152191907	chr20	1402499	1403179	97144	187.14	-	+	BND	LOW	97144_1	N	]chr20:1402507]N	97144_2	N	N[chr6:152191899[	SVTYPE=BND;POS=152191899;STRANDS=-+:4;IMPRECISE;CIPOS=-721,9;CIEND=-8,672;CIPOS95=-241,0;CIEND95=0,243;MATEID=97144_2;EVENT=97144;SU=4;PE=4;SR=0;ALG=PROD;AF=0.0001368;NSAMP=4;MSQ=41.74;AC=4;AN=29246;NFAM=4	SVTYPE=BND;POS=1402507;STRANDS=-+:4;IMPRECISE;CIPOS=-8,672;CIEND=-721,9;CIPOS95=0,243;CIEND95=-241,0;MATEID=97144_1;EVENT=97144;SECONDARY;SU=4;PE=4;SR=0;ALG=PROD;AF=0.0001368;NSAMP=4;MSQ=41.74;AC=4;AN=29246;NFAM=4
chr6	152217011	152217200	chr6	152217947	152218101	385907	4875.03	+	-	BND	PASS	385907_1	N	N[chr6:152218085[	385907_2	N	]chr6:152217034]N	SVTYPE=BND;POS=152217034;STRANDS=+-:170;IMPRECISE;CIPOS=-23,166;CIEND=-137,17;CIPOS95=-5,5;CIEND95=-5,5;MATEID=385907_2;EVENT=385907;SU=170;PE=170;SR=0;ALG=PROD;AF=0.0004787;NSAMP=14;MSQ=217.18;RETAINED;RECLASSIFIED;AC=14;AN=29246;NFAM=14	SVTYPE=BND;POS=152218085;STRANDS=+-:170;IMPRECISE;CIPOS=-137,17;CIEND=-23,166;CIPOS95=-5,5;CIEND95=-5,5;MATEID=385907_1;EVENT=385907;SECONDARY;SU=170;PE=170;SR=0;ALG=PROD;AF=0.0004787;NSAMP=14;MSQ=217.18;RETAINED;RECLASSIFIED;AC=14;AN=29246;NFAM=14
chr6	152224973	152224992	chr6	152225157	152225176	385909	355.88	+	-	DEL	PASS	385909	N	<DEL>	.	.	.	SVTYPE=DEL;POS=152224983;SVLEN=-184;END=152225167;STRANDS=+-:5;CIPOS=-10,9;CIEND=-10,9;CIPOS95=0,0;CIEND95=0,0;SU=5;PE=1;SR=4;ALG=PROD;AF=0.0001026;NSAMP=3;MSQ=116.69;AC=3;AN=29246;NFAM=3	.
chr6	152227871	152227879	chr6	152227978	152227985	385910	244.54	+	-	DEL	PASS	385910	N	<DEL>	.	.	.	SVTYPE=DEL;POS=152227876;SVLEN=-106;END=152227982;STRANDS=+-:9;CIPOS=-5,3;CIEND=-4,3;CIPOS95=0,0;CIEND95=0,0;SU=9;PE=0;SR=9;ALG=PROD;AF=3.42e-05;NSAMP=1;MSQ=227.69;AC=1;AN=29238;NFAM=1	.
chr6	152237252	152237303	chr6	152237310	152237359	385911	1322.12	+	-	BND	PASS	385911_1	N	N[chr6:152237331[	385911_2	N	]chr6:152237278]N	SVTYPE=BND;POS=152237278;STRANDS=+-:29;CIPOS=-26,25;CIEND=-20,29;CIPOS95=0,0;CIEND95=0,0;MATEID=385911_2;EVENT=385911;SU=29;PE=0;SR=29;ALG=PROD;AF=0.0001368;NSAMP=4;MSQ=260.76;RECLASSIFIED;AC=4;AN=29246;NFAM=4	SVTYPE=BND;POS=152237331;STRANDS=+-:29;CIPOS=-20,29;CIEND=-26,25;CIPOS95=0,0;CIEND95=0,0;MATEID=385911_1;EVENT=385911;SECONDARY;SU=29;PE=0;SR=29;ALG=PROD;AF=0.0001368;NSAMP=4;MSQ=260.76;RECLASSIFIED;AC=4;AN=29246;NFAM=4
chr6	152237434	152237436	chr6	152237550	152237552	385912	15536.0	+	-	BND	LOW	385912_1	N	N[chr6:152237552[	385912_2	N	]chr6:152237435]N	SVTYPE=BND;POS=152237435;STRANDS=+-:621;CIPOS=-1,1;CIEND=-1,1;CIPOS95=0,0;CIEND95=0,0;MATEID=385912_2;EVENT=385912;SU=621;PE=10;SR=611;ALG=PROD;AF=0.003283;NSAMP=95;MSQ=151.37;RECLASSIFIED;AC=96;AN=29246;NFAM=90	SVTYPE=BND;POS=152237552;STRANDS=+-:621;CIPOS=-1,1;CIEND=-1,1;CIPOS95=0,0;CIEND95=0,0;MATEID=385912_1;EVENT=385912;SECONDARY;SU=621;PE=10;SR=611;ALG=PROD;AF=0.003283;NSAMP=95;MSQ=151.37;RECLASSIFIED;AC=96;AN=29246;NFAM=90
chr6	152241471	152241528	chr7	149969292	149969347	98616	2280.06	-	+	BND	LOW	98616_1	N	]chr7:149969319]N	98616_2	N	N[chr6:152241501[	SVTYPE=BND;POS=152241501;STRANDS=-+:13;CIPOS=-29,28;CIEND=-27,28;CIPOS95=0,0;CIEND95=0,0;MATEID=98616_2;EVENT=98616;SU=13;PE=0;SR=13;ALG=PROD;AF=0.002872;NSAMP=84;MSQ=17.16;AC=84;AN=29246;NFAM=84	SVTYPE=BND;POS=149969319;STRANDS=-+:13;CIPOS=-27,28;CIEND=-29,28;CIPOS95=0,0;CIEND95=0,0;MATEID=98616_1;EVENT=98616;SECONDARY;SU=13;PE=0;SR=13;ALG=PROD;AF=0.002872;NSAMP=84;MSQ=17.16;AC=84;AN=29246;NFAM=84
chr6	152241491	152241508	chrX	120319284	120319301	100546	1587.52	-	-	BND	LOW	100546_1	N	[chrX:120319294[N	100546_2	N	[chr6:152241501[N	SVTYPE=BND;POS=152241501;STRANDS=--:4;CIPOS=-9,8;CIEND=-9,8;CIPOS95=0,0;CIEND95=0,0;MATEID=100546_2;EVENT=100546;SU=4;PE=0;SR=4;ALG=PROD;AF=0.00212;NSAMP=62;MSQ=17.23;AC=62;AN=29246;NFAM=62	SVTYPE=BND;POS=120319294;STRANDS=--:4;CIPOS=-9,8;CIEND=-9,8;CIPOS95=0,0;CIEND95=0,0;MATEID=100546_1;EVENT=100546;SECONDARY;SU=4;PE=0;SR=4;ALG=PROD;AF=0.00212;NSAMP=62;MSQ=17.23;AC=62;AN=29246;NFAM=62
chr6	152242503	152242522	chr6	152242592	152242611	385913	92.84	+	-	DEL	PASS	385913	N	<DEL>	.	.	.	SVTYPE=DEL;POS=152242513;SVLEN=-89;END=152242602;STRANDS=+-:5;CIPOS=-10,9;CIEND=-10,9;CIPOS95=0,0;CIEND95=0,0;SU=5;PE=0;SR=5;ALG=PROD;AF=3.419e-05;NSAMP=1;MSQ=92.8;AC=1;AN=29246;NFAM=1	.
chr6	152288883	152288890	chr6	152304530	152304539	525024	156.97	-	+	DUP	PASS	525024	N	<DUP>	.	.	.	SVTYPE=DUP;POS=152288888;SVLEN=15647;END=152304535;STRANDS=-+:18;CIPOS=-5,2;CIEND=-5,4;CIPOS95=0,0;CIEND95=0,0;SU=18;PE=12;SR=6;ALG=PROD;AF=3.419e-05;NSAMP=1;MSQ=156.5;AC=1;AN=29246;NFAM=1	.
chr6	152291074	152291091	chr6	152291261	152291278	385914	25098.8	+	-	BND	LOW	385914_1	N	N[chr6:152291271[	385914_2	N	]chr6:152291083]N	SVTYPE=BND;POS=152291083;STRANDS=+-:4;CIPOS=-9,8;CIEND=-9,8;CIPOS95=0,0;CIEND95=0,0;MATEID=385914_2;EVENT=385914;SU=4;PE=0;SR=4;ALG=PROD;AF=0.02578;NSAMP=754;MSQ=32.19;RECLASSIFIED;AC=754;AN=29246;NFAM=750	SVTYPE=BND;POS=152291271;STRANDS=+-:4;CIPOS=-9,8;CIEND=-9,8;CIPOS95=0,0;CIEND95=0,0;MATEID=385914_1;EVENT=385914;SECONDARY;SU=4;PE=0;SR=4;ALG=PROD;AF=0.02578;NSAMP=754;MSQ=32.19;RECLASSIFIED;AC=754;AN=29246;NFAM=750
chr6	152297757	152297810	chr12	98073930	98073987	93903	18062.8	-	+	BND	LOW	93903_1	N	]chr12:98073959]N	93903_2	N	N[chr6:152297784[	SVTYPE=BND;POS=152297784;STRANDS=-+:8;IMPRECISE;CIPOS=-26,27;CIEND=-29,28;CIPOS95=-3,3;CIEND95=0,0;MATEID=93903_2;EVENT=93903;SU=8;PE=0;SR=8;ALG=PROD;AF=0.01747;NSAMP=511;MSQ=23.63;AC=511;AN=29246;NFAM=506	SVTYPE=BND;POS=98073959;STRANDS=-+:8;IMPRECISE;CIPOS=-29,28;CIEND=-26,27;CIPOS95=0,0;CIEND95=-3,3;MATEID=93903_1;EVENT=93903;SECONDARY;SU=8;PE=0;SR=8;ALG=PROD;AF=0.01747;NSAMP=511;MSQ=23.63;AC=511;AN=29246;NFAM=506
chr6	152302652	152302804	chr6	152303008	152303060	598361	68.91	+	+	INV	LOW	598361	N	<INV>	.	.	.	SVTYPE=INV;POS=152302804;SVLEN=204;END=152303008;STRANDS=++:1,--:3;IMPRECISE;CIPOS=-152,0;CIEND=0,52;CIPOS95=-112,0;CIEND95=0,42;SU=4;PE=4;SR=0;ALG=PROD;AF=0.0001368;NSAMP=4;MSQ=12.42;AC=4;AN=29246;NFAM=4	.
chr6	152303498	152303555	chr6	152303878	152303933	385915	513.07	+	-	BND	LOW	385915_1	N	N[chr6:152303905[	385915_2	N	]chr6:152303527]N	SVTYPE=BND;POS=152303527;STRANDS=+-:13;CIPOS=-29,28;CIEND=-26,29;CIPOS95=0,0;CIEND95=0,0;MATEID=385915_2;EVENT=385915;SU=13;PE=0;SR=13;ALG=PROD;AF=0.000718;NSAMP=21;MSQ=16.26;RECLASSIFIED;AC=21;AN=29246;NFAM=21	SVTYPE=BND;POS=152303905;STRANDS=+-:13;CIPOS=-26,29;CIEND=-29,28;CIPOS95=0,0;CIEND95=0,0;MATEID=385915_1;EVENT=385915;SECONDARY;SU=13;PE=0;SR=13;ALG=PROD;AF=0.000718;NSAMP=21;MSQ=16.26;RECLASSIFIED;AC=21;AN=29246;NFAM=21
chr6	152305873	152306472	chr14	34991386	34991984	94614	372.99	-	+	BND	LOW	94614_1	N	]chr14:34991413]N	94614_2	N	N[chr6:152306444[	SVTYPE=BND;POS=152306444;STRANDS=-+:9;IMPRECISE;CIPOS=-570,29;CIEND=-27,571;CIPOS95=-164,29;CIEND95=-27,167;MATEID=94614_2;EVENT=94614;SU=9;PE=9;SR=0;ALG=PROD;AF=0.0005813;NSAMP=17;MSQ=19.45;AC=17;AN=29246;NFAM=17	SVTYPE=BND;POS=34991413;STRANDS=-+:9;IMPRECISE;CIPOS=-27,571;CIEND=-570,29;CIPOS95=-27,167;CIEND95=-164,29;MATEID=94614_1;EVENT=94614;SECONDARY;SU=9;PE=9;SR=0;ALG=PROD;AF=0.0005813;NSAMP=17;MSQ=19.45;AC=17;AN=29246;NFAM=17
chr6	152314819	152314876	chr6	152314971	152315040	598362	4606.44	+	+	INV	LOW	598362	N	<INV>	.	.	.	SVTYPE=INV;POS=152314849;SVLEN=142;END=152314991;STRANDS=++:18,--:7;IMPRECISE;CIPOS=-30,27;CIEND=-20,49;CIPOS95=-21,21;CIEND95=-18,18;SU=25;PE=25;SR=0;ALG=PROD;AF=0.005539;NSAMP=162;MSQ=15.85;RETAINED;AC=162;AN=29246;NFAM=161	.
chr6	152314822	152315101	chr6	152315380	152315722	598364	6.11	+	+	INV	LOW	598364	N	<INV>	.	.	.	SVTYPE=INV;POS=152314832;SVLEN=558;END=152315390;STRANDS=++:3,--:1;IMPRECISE;CIPOS=-10,269;CIEND=-10,332;CIPOS95=-2,117;CIEND95=-2,87;SU=4;PE=4;SR=0;ALG=PROD;AF=3.419e-05;NSAMP=1;MSQ=4.64;AC=1;AN=29246;NFAM=1	.
chr6	152353763	152353782	chr6	152353866	152353877	598367	91.02	+	+	INV	LOW	598367	N	<INV>	.	.	.	SVTYPE=INV;POS=152353773;SVLEN=95;END=152353868;STRANDS=++:2,--:2;IMPRECISE;CIPOS=-10,9;CIEND=-2,9;CIPOS95=-3,3;CIEND95=0,9;SU=4;PE=3;SR=1;ALG=PROD;AF=0.0001026;NSAMP=3;MSQ=13.58;AC=3;AN=29246;NFAM=3	.
chr6	152371209	152371807	chr16	25644265	25644710	95577	69.62	-	+	BND	LOW	95577_1	N	]chr16:25644275]N	95577_2	N	N[chr6:152371799[	SVTYPE=BND;POS=152371799;STRANDS=-+:6;IMPRECISE;CIPOS=-589,9;CIEND=-10,435;CIPOS95=-165,1;CIEND95=0,137;MATEID=95577_2;EVENT=95577;SU=6;PE=6;SR=0;ALG=PROD;AF=0.0001026;NSAMP=3;MSQ=19.41;AC=3;AN=29246;NFAM=3	SVTYPE=BND;POS=25644275;STRANDS=-+:6;IMPRECISE;CIPOS=-10,435;CIEND=-589,9;CIPOS95=0,137;CIEND95=-165,1;MATEID=95577_1;EVENT=95577;SECONDARY;SU=6;PE=6;SR=0;ALG=PROD;AF=0.0001026;NSAMP=3;MSQ=19.41;AC=3;AN=29246;NFAM=3
chr6	152371330	152371846	chr20	29755896	29756222	97292	1935.99	-	-	BND	LOW	97292_1	N	[chr20:29756174[N	97292_2	N	[chr6:152371798[N	SVTYPE=BND;POS=152371798;STRANDS=--:5;IMPRECISE;CIPOS=-467,49;CIEND=-277,49;CIPOS95=-128,49;CIEND95=-58,49;MATEID=97292_2;EVENT=97292;SU=5;PE=5;SR=0;ALG=PROD;AF=0.002599;NSAMP=76;MSQ=21.17;AC=76;AN=29246;NFAM=76	SVTYPE=BND;POS=29756174;STRANDS=--:5;IMPRECISE;CIPOS=-277,49;CIEND=-467,49;CIPOS95=-58,49;CIEND95=-128,49;MATEID=97292_1;EVENT=97292;SECONDARY;SU=5;PE=5;SR=0;ALG=PROD;AF=0.002599;NSAMP=76;MSQ=21.17;AC=76;AN=29246;NFAM=76
chr6	152371566	152371623	chr6	152371741	152371798	385916	5388.25	+	-	BND	LOW	385916_1	N	N[chr6:152371771[	385916_2	N	]chr6:152371594]N	SVTYPE=BND;POS=152371594;STRANDS=+-:13;CIPOS=-28,29;CIEND=-29,28;CIPOS95=0,0;CIEND95=0,0;MATEID=385916_2;EVENT=385916;SU=13;PE=0;SR=13;ALG=PROD;AF=0.006633;NSAMP=194;MSQ=16.04;RECLASSIFIED;AC=194;AN=29246;NFAM=193	SVTYPE=BND;POS=152371771;STRANDS=+-:13;CIPOS=-29,28;CIEND=-28,29;CIPOS95=0,0;CIEND95=0,0;MATEID=385916_1;EVENT=385916;SECONDARY;SU=13;PE=0;SR=13;ALG=PROD;AF=0.006633;NSAMP=194;MSQ=16.04;RECLASSIFIED;AC=194;AN=29246;NFAM=193
chr6	152371787	152371804	chr12	20930665	20930682	93520	738.37	-	-	BND	LOW	93520_1	N	[chr12:20930675[N	93520_2	N	[chr6:152371797[N	SVTYPE=BND;POS=152371797;STRANDS=--:25;CIPOS=-9,8;CIEND=-9,8;CIPOS95=0,0;CIEND95=0,0;MATEID=93520_2;EVENT=93520;SU=25;PE=0;SR=25;ALG=PROD;AF=0.0009574;NSAMP=28;MSQ=21.21;AC=28;AN=29246;NFAM=28	SVTYPE=BND;POS=20930675;STRANDS=--:25;CIPOS=-9,8;CIEND=-9,8;CIPOS95=0,0;CIEND95=0,0;MATEID=93520_1;EVENT=93520;SECONDARY;SU=25;PE=0;SR=25;ALG=PROD;AF=0.0009574;NSAMP=28;MSQ=21.21;AC=28;AN=29246;NFAM=28
chr6	152371860	152372691	chr20	29755935	29756767	97291	10844.8	+	+	BND	LOW	97291_1	N	N]chr20:29756162]	97291_2	N	N]chr6:152371922]	SVTYPE=BND;POS=152371922;STRANDS=++:523,--:5;IMPRECISE;CIPOS=-62,769;CIEND=-227,605;CIPOS95=-62,155;CIEND95=-88,88;MATEID=97291_2;EVENT=97291;SU=528;PE=500;SR=28;ALG=SUM;AF=0.009335;NSAMP=273;MSQ=35.41;AC=273;AN=29246;NFAM=267	SVTYPE=BND;POS=29756162;STRANDS=++:523,--:5;IMPRECISE;CIPOS=-227,605;CIEND=-62,769;CIPOS95=-88,88;CIEND95=-62,155;MATEID=97291_1;EVENT=97291;SECONDARY;SU=528;PE=500;SR=28;ALG=SUM;AF=0.009335;NSAMP=273;MSQ=35.41;AC=273;AN=29246;NFAM=267
chr6	152371913	152372412	chr16	81823996	81824390	95792	30.17	+	+	BND	LOW	95792_1	N	N]chr16:81824006]	95792_2	N	N]chr6:152371921]	SVTYPE=BND;POS=152371921;STRANDS=++:4;IMPRECISE;CIPOS=-8,491;CIEND=-10,384;CIPOS95=0,175;CIEND95=-2,111;MATEID=95792_2;EVENT=95792;SU=4;PE=4;SR=0;ALG=PROD;AF=3.419e-05;NSAMP=1;MSQ=17.91;AC=1;AN=29246;NFAM=1	SVTYPE=BND;POS=81824006;STRANDS=++:4;IMPRECISE;CIPOS=-10,384;CIEND=-8,491;CIPOS95=-2,111;CIEND95=0,175;MATEID=95792_1;EVENT=95792;SECONDARY;SU=4;PE=4;SR=0;ALG=PROD;AF=3.419e-05;NSAMP=1;MSQ=17.91;AC=1;AN=29246;NFAM=1
chr6	152377647	152377664	chr17	11037154	11037171	95923	9348.64	-	+	BND	LOW	95923_1	N	]chr17:11037163]N	95923_2	N	N[chr6:152377657[	SVTYPE=BND;POS=152377657;STRANDS=-+:4;CIPOS=-9,8;CIEND=-9,8;CIPOS95=0,0;CIEND95=0,0;MATEID=95923_2;EVENT=95923;SU=4;PE=0;SR=4;ALG=PROD;AF=0.005437;NSAMP=159;MSQ=23.58;AC=159;AN=29246;NFAM=153	SVTYPE=BND;POS=11037163;STRANDS=-+:4;CIPOS=-9,8;CIEND=-9,8;CIPOS95=0,0;CIEND95=0,0;MATEID=95923_1;EVENT=95923;SECONDARY;SU=4;PE=0;SR=4;ALG=PROD;AF=0.005437;NSAMP=159;MSQ=23.58;AC=159;AN=29246;NFAM=153
chr6	152451616	152451635	chr6	152451679	152451698	385918	545.65	+	-	DEL	PASS	385918	N	<DEL>	.	.	.	SVTYPE=DEL;POS=152451626;SVLEN=-63;END=152451689;STRANDS=+-:12;CIPOS=-10,9;CIEND=-10,9;CIPOS95=0,0;CIEND95=0,0;SU=12;PE=0;SR=12;ALG=PROD;AF=6.839e-05;NSAMP=2;MSQ=272.77;AC=2;AN=29246;NFAM=1	.
chr6	152485222	152485265	chr6	152485764	152485810	385919	1443.62	+	-	DEL	PASS	385919	N	<DEL>	.	.	.	SVTYPE=DEL;POS=152485244;SVLEN=-544;END=152485788;STRANDS=+-:50;CIPOS=-22,21;CIEND=-24,22;CIPOS95=0,0;CIEND95=0,0;SU=50;PE=22;SR=28;ALG=PROD;AF=3.419e-05;NSAMP=1;MSQ=680.37;AC=1;AN=29246;NFAM=1	.
chr6	152493224	152493231	chr6	152493435	152493442	385920	3859.2	+	-	BND	PASS	385920_1	N	N[chr6:152493440[	385920_2	N	]chr6:152493228]N	SVTYPE=BND;POS=152493228;STRANDS=+-:111;CIPOS=-4,3;CIEND=-4,3;CIPOS95=0,0;CIEND95=0,0;MATEID=385920_2;EVENT=385920;SU=111;PE=5;SR=106;ALG=PROD;AF=0.0003419;NSAMP=10;MSQ=258.89;RECLASSIFIED;AC=10;AN=29246;NFAM=10	SVTYPE=BND;POS=152493440;STRANDS=+-:111;CIPOS=-4,3;CIEND=-4,3;CIPOS95=0,0;CIEND95=0,0;MATEID=385920_1;EVENT=385920;SECONDARY;SU=111;PE=5;SR=106;ALG=PROD;AF=0.0003419;NSAMP=10;MSQ=258.89;RECLASSIFIED;AC=10;AN=29246;NFAM=10
chr6	152509907	152509912	chr6	152510113	152510118	385921	285.52	+	-	DEL	PASS	385921	N	<DEL>	.	.	.	SVTYPE=DEL;POS=152509910;SVLEN=-206;END=152510116;STRANDS=+-:11;CIPOS=-3,2;CIEND=-3,2;CIPOS95=0,0;CIEND95=0,0;SU=11;PE=0;SR=11;ALG=PROD;AF=3.419e-05;NSAMP=1;MSQ=284.74;AC=1;AN=29246;NFAM=1	.
chr6	152565230	152565249	chr6	152575466	152575485	385925	662.4	+	-	DEL	PASS	385925	N	<DEL>	.	.	.	SVTYPE=DEL;POS=152565240;SVLEN=-10236;END=152575476;STRANDS=+-:28;CIPOS=-10,9;CIEND=-10,9;CIPOS95=0,0;CIEND95=0,0;SU=28;PE=17;SR=11;ALG=PROD;AF=3.419e-05;NSAMP=1;MSQ=662.4;AC=1;AN=29246;NFAM=1	.
chr6	152574065	152574406	chr6	152580633	152580963	385927	428.57	+	-	DEL	PASS	385927	N	<DEL>	.	.	.	SVTYPE=DEL;POS=152574075;SVLEN=-6884;END=152580959;STRANDS=+-:13;IMPRECISE;CIPOS=-10,331;CIEND=-326,4;CIPOS95=0,54;CIEND95=-112,0;SU=13;PE=13;SR=0;ALG=PROD;AF=3.419e-05;NSAMP=1;MSQ=428.57;AC=1;AN=29246;NFAM=1	.
chr6	152574071	152574079	chr6	152578749	152578757	385926	110.65	+	-	DEL	PASS	385926	N	<DEL>	.	.	.	SVTYPE=DEL;POS=152574076;SVLEN=-4678;END=152578754;STRANDS=+-:9;CIPOS=-5,3;CIEND=-5,3;CIPOS95=0,0;CIEND95=0,0;SU=9;PE=1;SR=8;ALG=PROD;AF=3.419e-05;NSAMP=1;MSQ=110.65;AC=1;AN=29246;NFAM=1	.
chr6	152574287	152574304	chr15	92143483	92143500	95399	1447.18	-	+	BND	LOW	95399_1	N	]chr15:92143492]N	95399_2	N	N[chr6:152574297[	SVTYPE=BND;POS=152574297;STRANDS=+-:17,-+:39;CIPOS=-9,8;CIEND=-9,8;CIPOS95=0,0;CIEND95=0,0;MATEID=95399_2;EVENT=95399;SU=56;PE=4;SR=52;ALG=PROD;AF=0.001163;NSAMP=34;MSQ=33.17;AC=34;AN=29246;NFAM=33	SVTYPE=BND;POS=92143492;STRANDS=+-:17,-+:39;CIPOS=-9,8;CIEND=-9,8;CIPOS95=0,0;CIEND95=0,0;MATEID=95399_1;EVENT=95399;SECONDARY;SU=56;PE=4;SR=52;ALG=PROD;AF=0.001163;NSAMP=34;MSQ=33.17;AC=34;AN=29246;NFAM=33
chr6	152578801	152578810	chr6	152580954	152580963	385928	107.77	+	-	DEL	PASS	385928	N	<DEL>	.	.	.	SVTYPE=DEL;POS=152578806;SVLEN=-2153;END=152580959;STRANDS=+-:7;CIPOS=-5,4;CIEND=-5,4;CIPOS95=0,0;CIEND95=0,0;SU=7;PE=0;SR=7;ALG=PROD;AF=3.419e-05;NSAMP=1;MSQ=107.77;AC=1;AN=29246;NFAM=1	.
chr6	152597402	152597421	chr6	152598114	152598116	385929	1016.14	+	-	DEL	PASS	385929	N	<DEL>	.	.	.	SVTYPE=DEL;POS=152597412;SVLEN=-704;END=152598116;STRANDS=+-:40;CIPOS=-10,9;CIEND=-2,0;CIPOS95=0,0;CIEND95=0,0;SU=40;PE=25;SR=15;ALG=PROD;AF=3.419e-05;NSAMP=1;MSQ=1016.14;AC=1;AN=29246;NFAM=1	.
chr6	152597698	152598129	chr6	152611098	152611521	385930	275.53	+	-	DEL	PASS	385930	N	<DEL>	.	.	.	SVTYPE=DEL;POS=152597705;SVLEN=-13807;END=152611512;STRANDS=+-:9;IMPRECISE;CIPOS=-7,424;CIEND=-414,9;CIPOS95=0,82;CIEND95=-69,2;SU=9;PE=9;SR=0;ALG=PROD;AF=3.419e-05;NSAMP=1;MSQ=275.53;AC=1;AN=29246;NFAM=1	.
chr6	152603779	152603855	chr6	152603924	152604490	598368	135.74	+	+	BND	LOW	598368_1	N	N]chr6:152603934]	598368_2	N	N]chr6:152603789]	SVTYPE=BND;POS=152603789;STRANDS=++:6;IMPRECISE;CIPOS=-10,66;CIEND=-10,556;CIPOS95=0,64;CIEND95=-1,198;MATEID=598368_2;EVENT=598368;SU=6;PE=6;SR=0;ALG=PROD;AF=0.0001368;NSAMP=4;MSQ=27.06;AC=4;AN=29246;NFAM=4	SVTYPE=BND;POS=152603934;STRANDS=++:6;IMPRECISE;CIPOS=-10,556;CIEND=-10,66;CIPOS95=-1,198;CIEND95=0,64;MATEID=598368_1;EVENT=598368;SECONDARY;SU=6;PE=6;SR=0;ALG=PROD;AF=0.0001368;NSAMP=4;MSQ=27.06;AC=4;AN=29246;NFAM=4
chr6	152604894	152604993	chr10	29430570	29430667	92614	732.84	-	-	BND	LOW	92614_1	N	[chr10:29430620[N	92614_2	N	[chr6:152604945[N	SVTYPE=BND;POS=152604945;STRANDS=--:11;CIPOS=-50,49;CIEND=-49,48;CIPOS95=0,0;CIEND95=0,0;MATEID=92614_2;EVENT=92614;SU=11;PE=2;SR=9;ALG=PROD;AF=0.0008206;NSAMP=24;MSQ=27.13;AC=24;AN=29246;NFAM=24	SVTYPE=BND;POS=29430620;STRANDS=--:11;CIPOS=-49,48;CIEND=-50,49;CIPOS95=0,0;CIEND95=0,0;MATEID=92614_1;EVENT=92614;SECONDARY;SU=11;PE=2;SR=9;ALG=PROD;AF=0.0008206;NSAMP=24;MSQ=27.13;AC=24;AN=29246;NFAM=24
chr6	152604914	152604973	chr7	106636407	106636466	98396	2846.56	-	+	BND	LOW	98396_1	N	]chr7:106636437]N	98396_2	N	N[chr6:152604945[	SVTYPE=BND;POS=152604945;STRANDS=-+:14;CIPOS=-30,29;CIEND=-30,29;CIPOS95=0,0;CIEND95=0,0;MATEID=98396_2;EVENT=98396;SU=14;PE=8;SR=6;ALG=PROD;AF=0.004445;NSAMP=130;MSQ=14.39;AC=130;AN=29246;NFAM=129	SVTYPE=BND;POS=106636437;STRANDS=-+:14;CIPOS=-30,29;CIEND=-30,29;CIPOS95=0,0;CIEND95=0,0;MATEID=98396_1;EVENT=98396;SECONDARY;SU=14;PE=8;SR=6;ALG=PROD;AF=0.004445;NSAMP=130;MSQ=14.39;AC=130;AN=29246;NFAM=129
chr6	152604921	152604974	chr7	5242527	5242584	97872	53878.4	-	+	BND	LOW	97872_1	N	]chr7:5242556]N	97872_2	N	N[chr6:152604951[	SVTYPE=BND;POS=152604951;STRANDS=-+:9;IMPRECISE;CIPOS=-29,24;CIEND=-29,28;CIPOS95=-4,4;CIEND95=0,0;MATEID=97872_2;EVENT=97872;SU=9;PE=1;SR=8;ALG=PROD;AF=0.03881;NSAMP=1135;MSQ=30.19;AC=1135;AN=29246;NFAM=1105	SVTYPE=BND;POS=5242556;STRANDS=-+:9;IMPRECISE;CIPOS=-29,28;CIEND=-29,24;CIPOS95=0,0;CIEND95=-4,4;MATEID=97872_1;EVENT=97872;SECONDARY;SU=9;PE=1;SR=8;ALG=PROD;AF=0.03881;NSAMP=1135;MSQ=30.19;AC=1135;AN=29246;NFAM=1105
chr6	152604997	152605895	chr7	106635916	106636537	98395	1643.3	+	-	BND	LOW	98395_1	N	N[chr7:106636423[	98395_2	N	]chr6:152605053]N	SVTYPE=BND;POS=152605053;STRANDS=+-:56;IMPRECISE;CIPOS=-56,842;CIEND=-506,115;CIPOS95=-56,160;CIEND95=-86,86;MATEID=98395_2;EVENT=98395;SU=56;PE=56;SR=0;ALG=SUM;AF=0.00147;NSAMP=43;MSQ=32.78;AC=43;AN=29246;NFAM=43	SVTYPE=BND;POS=106636423;STRANDS=+-:56;IMPRECISE;CIPOS=-506,115;CIEND=-56,842;CIPOS95=-86,86;CIEND95=-56,160;MATEID=98395_1;EVENT=98395;SECONDARY;SU=56;PE=56;SR=0;ALG=SUM;AF=0.00147;NSAMP=43;MSQ=32.78;AC=43;AN=29246;NFAM=43
chr6	152605042	152605595	chr7	151772739	151773109	98625	329.23	+	-	BND	LOW	98625_1	N	N[chr7:151773081[	98625_2	N	]chr6:152605072]N	SVTYPE=BND;POS=152605072;STRANDS=+-:12;IMPRECISE;CIPOS=-30,523;CIEND=-341,29;CIPOS95=-30,110;CIEND95=-44,29;MATEID=98625_2;EVENT=98625;SU=12;PE=12;SR=0;ALG=PROD;AF=0.0004103;NSAMP=12;MSQ=19.83;AC=12;AN=29246;NFAM=12	SVTYPE=BND;POS=151773081;STRANDS=+-:12;IMPRECISE;CIPOS=-341,29;CIEND=-30,523;CIPOS95=-44,29;CIEND95=-30,110;MATEID=98625_1;EVENT=98625;SECONDARY;SU=12;PE=12;SR=0;ALG=PROD;AF=0.0004103;NSAMP=12;MSQ=19.83;AC=12;AN=29246;NFAM=12
chr6	152605042	152605700	chr12	124584788	124585310	94038	3059.99	+	+	BND	LOW	94038_1	N	N]chr12:124584818]	94038_2	N	N]chr6:152605072]	SVTYPE=BND;POS=152605072;STRANDS=++:13;IMPRECISE;CIPOS=-30,628;CIEND=-30,492;CIPOS95=-30,111;CIEND95=-30,65;MATEID=94038_2;EVENT=94038;SU=13;PE=13;SR=0;ALG=PROD;AF=0.004787;NSAMP=140;MSQ=13.37;AC=140;AN=29246;NFAM=139	SVTYPE=BND;POS=124584818;STRANDS=++:13;IMPRECISE;CIPOS=-30,492;CIEND=-30,628;CIPOS95=-30,65;CIEND95=-30,111;MATEID=94038_1;EVENT=94038;SECONDARY;SU=13;PE=13;SR=0;ALG=PROD;AF=0.004787;NSAMP=140;MSQ=13.37;AC=140;AN=29246;NFAM=139
chr6	152605043	152605102	chr7	5242532	5242591	97873	771.6	+	-	BND	LOW	97873_1	N	N[chr7:5242563[	97873_2	N	]chr6:152605073]N	SVTYPE=BND;POS=152605073;STRANDS=+-:8;IMPRECISE;CIPOS=-30,29;CIEND=-30,29;CIPOS95=-3,3;CIEND95=-3,3;MATEID=97873_2;EVENT=97873;SU=8;PE=7;SR=1;ALG=PROD;AF=0.00106;NSAMP=31;MSQ=20.68;AC=31;AN=29246;NFAM=31	SVTYPE=BND;POS=5242563;STRANDS=+-:8;IMPRECISE;CIPOS=-30,29;CIEND=-30,29;CIPOS95=-3,3;CIEND95=-3,3;MATEID=97873_1;EVENT=97873;SECONDARY;SU=8;PE=7;SR=1;ALG=PROD;AF=0.00106;NSAMP=31;MSQ=20.68;AC=31;AN=29246;NFAM=31
chr6	152605044	152605660	chr8	139455825	139456251	99340	226.72	+	-	BND	LOW	99340_1	N	N[chr8:139456223[	99340_2	N	]chr6:152605073]N	SVTYPE=BND;POS=152605073;STRANDS=+-:14;IMPRECISE;CIPOS=-29,587;CIEND=-397,29;CIPOS95=-29,115;CIEND95=-49,29;MATEID=99340_2;EVENT=99340;SU=14;PE=14;SR=0;ALG=PROD;AF=0.0003077;NSAMP=9;MSQ=19.08;AC=9;AN=29246;NFAM=9	SVTYPE=BND;POS=139456223;STRANDS=+-:14;IMPRECISE;CIPOS=-397,29;CIEND=-29,587;CIPOS95=-49,29;CIEND95=-29,115;MATEID=99340_1;EVENT=99340;SECONDARY;SU=14;PE=14;SR=0;ALG=PROD;AF=0.0003077;NSAMP=9;MSQ=19.08;AC=9;AN=29246;NFAM=9
chr6	152605064	152605530	chr7	109258470	109258870	98408	3441.3	+	+	BND	LOW	98408_1	N	N]chr7:109258500]	98408_2	N	N]chr6:152605094]	SVTYPE=BND;POS=152605094;STRANDS=++:37;IMPRECISE;CIPOS=-30,436;CIEND=-30,370;CIPOS95=-30,62;CIEND95=-23,23;MATEID=98408_2;EVENT=98408;SU=37;PE=37;SR=0;ALG=PROD;AF=0.003898;NSAMP=112;MSQ=16.16;AC=114;AN=29246;NFAM=112	SVTYPE=BND;POS=109258500;STRANDS=++:37;IMPRECISE;CIPOS=-30,370;CIEND=-30,436;CIPOS95=-23,23;CIEND95=-30,62;MATEID=98408_1;EVENT=98408;SECONDARY;SU=37;PE=37;SR=0;ALG=PROD;AF=0.003898;NSAMP=112;MSQ=16.16;AC=114;AN=29246;NFAM=112
chr6	152605069	152605571	chr11	22495461	22495682	92774	277.88	+	+	BND	LOW	92774_1	N	N]chr11:22495491]	92774_2	N	N]chr6:152605099]	SVTYPE=BND;POS=152605099;STRANDS=++:13;IMPRECISE;CIPOS=-30,472;CIEND=-30,191;CIPOS95=-30,109;CIEND95=-30,31;MATEID=92774_2;EVENT=92774;SU=13;PE=13;SR=0;ALG=PROD;AF=0.0005129;NSAMP=15;MSQ=10.14;AC=15;AN=29246;NFAM=15	SVTYPE=BND;POS=22495491;STRANDS=++:13;IMPRECISE;CIPOS=-30,191;CIEND=-30,472;CIPOS95=-30,31;CIEND95=-30,109;MATEID=92774_1;EVENT=92774;SECONDARY;SU=13;PE=13;SR=0;ALG=PROD;AF=0.0005129;NSAMP=15;MSQ=10.14;AC=15;AN=29246;NFAM=15
chr6	152605074	152605642	chr10	5324030	5324416	92240	488.71	+	-	BND	LOW	92240_1	N	N[chr10:5324368[	92240_2	N	]chr6:152605099]N	SVTYPE=BND;POS=152605099;STRANDS=+-:39;IMPRECISE;CIPOS=-25,543;CIEND=-337,49;CIPOS95=-25,103;CIEND95=-23,23;MATEID=92240_2;EVENT=92240;SU=39;PE=39;SR=0;ALG=PROD;AF=0.000171;NSAMP=5;MSQ=23.09;AC=5;AN=29246;NFAM=5	SVTYPE=BND;POS=5324368;STRANDS=+-:39;IMPRECISE;CIPOS=-337,49;CIEND=-25,543;CIPOS95=-23,23;CIEND95=-25,103;MATEID=92240_1;EVENT=92240;SECONDARY;SU=39;PE=39;SR=0;ALG=PROD;AF=0.000171;NSAMP=5;MSQ=23.09;AC=5;AN=29246;NFAM=5
chr6	152605084	152605547	chr10	63081211	63081454	92363	2472.7	+	-	BND	LOW	92363_1	N	N[chr10:63081421[	92363_2	N	]chr6:152605106]N	SVTYPE=BND;POS=152605106;STRANDS=+-:120;IMPRECISE;CIPOS=-22,441;CIEND=-209,34;CIPOS95=-22,44;CIEND95=-6,6;MATEID=92363_2;EVENT=92363;SU=120;PE=120;SR=0;ALG=PROD;AF=0.00171;NSAMP=50;MSQ=30.77;AC=50;AN=29246;NFAM=49	SVTYPE=BND;POS=63081421;STRANDS=+-:120;IMPRECISE;CIPOS=-209,34;CIEND=-22,441;CIPOS95=-6,6;CIEND95=-22,44;MATEID=92363_1;EVENT=92363;SECONDARY;SU=120;PE=120;SR=0;ALG=PROD;AF=0.00171;NSAMP=50;MSQ=30.77;AC=50;AN=29246;NFAM=49
chr6	152605091	152605493	chr10	29430587	29430799	92212	5945.98	+	+	BND	LOW	92212_1	N	N]chr10:29430623]	92212_2	N	N]chr6:152605103]	SVTYPE=BND;POS=152605103;STRANDS=++:181;IMPRECISE;CIPOS=-12,390;CIEND=-36,176;CIPOS95=-12,29;CIEND95=-10,10;MATEID=92212_2;EVENT=92212;SU=181;PE=181;SR=0;ALG=PROD;AF=0.005471;NSAMP=160;MSQ=32.52;AC=160;AN=29246;NFAM=158	SVTYPE=BND;POS=29430623;STRANDS=++:181;IMPRECISE;CIPOS=-36,176;CIEND=-12,390;CIPOS95=-10,10;CIEND95=-12,29;MATEID=92212_1;EVENT=92212;SECONDARY;SU=181;PE=181;SR=0;ALG=PROD;AF=0.005471;NSAMP=160;MSQ=32.52;AC=160;AN=29246;NFAM=158
chr6	152605092	152605146	chr10	116573201	116573280	92526	975.17	+	-	BND	LOW	92526_1	N	N[chr10:116573252[	92526_2	N	]chr6:152605104]N	SVTYPE=BND;POS=152605104;STRANDS=+-:47;IMPRECISE;CIPOS=-12,42;CIEND=-50,29;CIPOS95=-2,2;CIEND95=-2,2;MATEID=92526_2;EVENT=92526;SU=47;PE=46;SR=1;ALG=PROD;AF=0.0006155;NSAMP=18;MSQ=25.05;AC=18;AN=29246;NFAM=18	SVTYPE=BND;POS=116573252;STRANDS=+-:47;IMPRECISE;CIPOS=-50,29;CIEND=-12,42;CIPOS95=-2,2;CIEND95=-2,2;MATEID=92526_1;EVENT=92526;SECONDARY;SU=47;PE=46;SR=1;ALG=PROD;AF=0.0006155;NSAMP=18;MSQ=25.05;AC=18;AN=29246;NFAM=18
chr6	152605105	152605656	chrX	68933320	68933779	100294	176.38	+	+	BND	LOW	100294_1	N	N]chrX:68933330]	100294_2	N	N]chr6:152605115]	SVTYPE=BND;POS=152605115;STRANDS=++:4;IMPRECISE;CIPOS=-10,541;CIEND=-10,449;CIPOS95=0,176;CIEND95=-1,142;MATEID=100294_2;EVENT=100294;SU=4;PE=4;SR=0;ALG=PROD;AF=0.000171;NSAMP=5;MSQ=34.47;AC=5;AN=29246;NFAM=5	SVTYPE=BND;POS=68933330;STRANDS=++:4;IMPRECISE;CIPOS=-10,449;CIEND=-10,541;CIPOS95=-1,142;CIEND95=0,176;MATEID=100294_1;EVENT=100294;SECONDARY;SU=4;PE=4;SR=0;ALG=PROD;AF=0.000171;NSAMP=5;MSQ=34.47;AC=5;AN=29246;NFAM=5
chr6	152605121	152605158	chr20	44126138	44126168	97377	2871.77	+	-	BND	LOW	97377_1	N	N[chr20:44126169[	97377_2	N	]chr6:152605130]N	SVTYPE=BND;POS=152605130;STRANDS=+-:32;IMPRECISE;CIPOS=-9,28;CIEND=-30,0;CIPOS95=-1,1;CIEND95=-1,0;MATEID=97377_2;EVENT=97377;SU=32;PE=29;SR=3;ALG=PROD;AF=0.003351;NSAMP=98;MSQ=23.52;AC=98;AN=29246;NFAM=98	SVTYPE=BND;POS=44126169;STRANDS=+-:32;IMPRECISE;CIPOS=-30,0;CIEND=-9,28;CIPOS95=-1,0;CIEND95=-1,1;MATEID=97377_1;EVENT=97377;SECONDARY;SU=32;PE=29;SR=3;ALG=PROD;AF=0.003351;NSAMP=98;MSQ=23.52;AC=98;AN=29246;NFAM=98
chr6	152620890	152620909	chr6	152707406	152707425	385931	212.72	+	-	DEL	PASS	385931	N	<DEL>	.	.	.	SVTYPE=DEL;POS=152620900;SVLEN=-86516;END=152707416;STRANDS=+-:12;CIPOS=-10,9;CIEND=-10,9;CIPOS95=0,0;CIEND95=0,0;SU=12;PE=7;SR=5;ALG=PROD;AF=3.419e-05;NSAMP=1;MSQ=212.72;AC=1;AN=29246;NFAM=1	.
chr6	152624643	152624690	chr6	152625649	152625708	525026	643.98	-	+	DUP	PASS	525026	N	<DUP>	.	.	.	SVTYPE=DUP;POS=152624668;SVLEN=1011;END=152625679;STRANDS=-+:63;CIPOS=-25,22;CIEND=-30,29;CIPOS95=0,0;CIEND95=0,0;SU=63;PE=36;SR=27;ALG=PROD;AF=6.839e-05;NSAMP=1;MSQ=175.01;AC=2;AN=29246;NFAM=1	.
chr6	152624940	152624999	chr6	152625654	152625703	385932	1486.04	+	-	BND	PASS	385932_1	N	N[chr6:152625682[	385932_2	N	]chr6:152624970]N	SVTYPE=BND;POS=152624970;STRANDS=+-:66;CIPOS=-30,29;CIEND=-27,22;CIPOS95=0,0;CIEND95=0,0;MATEID=385932_2;EVENT=385932;SU=66;PE=43;SR=23;ALG=PROD;AF=3.419e-05;NSAMP=1;MSQ=380.54;RECLASSIFIED;AC=1;AN=29246;NFAM=1	SVTYPE=BND;POS=152625682;STRANDS=+-:66;CIPOS=-27,22;CIEND=-30,29;CIPOS95=0,0;CIEND95=0,0;MATEID=385932_1;EVENT=385932;SECONDARY;SU=66;PE=43;SR=23;ALG=PROD;AF=3.419e-05;NSAMP=1;MSQ=380.54;RECLASSIFIED;AC=1;AN=29246;NFAM=1
chr6	152638712	152639494	chr9	94651539	94652103	99697	300.47	-	+	BND	LOW	99697_1	N	]chr9:94651569]N	99697_2	N	N[chr6:152639469[	SVTYPE=BND;POS=152639469;STRANDS=-+:4;IMPRECISE;CIPOS=-756,26;CIEND=-30,534;CIPOS95=-173,26;CIEND95=-30,132;MATEID=99697_2;EVENT=99697;SU=4;PE=4;SR=0;ALG=PROD;AF=0.0004787;NSAMP=14;MSQ=19.73;AC=14;AN=29246;NFAM=14	SVTYPE=BND;POS=94651569;STRANDS=-+:4;IMPRECISE;CIPOS=-30,534;CIEND=-756,26;CIPOS95=-30,132;CIEND95=-173,26;MATEID=99697_1;EVENT=99697;SECONDARY;SU=4;PE=4;SR=0;ALG=PROD;AF=0.0004787;NSAMP=14;MSQ=19.73;AC=14;AN=29246;NFAM=14
chr6	152639584	152640233	chr9	94651301	94651761	99698	75.41	+	-	BND	LOW	99698_1	N	N[chr9:94651733[	99698_2	N	]chr6:152639614]N	SVTYPE=BND;POS=152639614;STRANDS=+-:4;IMPRECISE;CIPOS=-30,619;CIEND=-431,29;CIPOS95=-30,210;CIEND95=-116,29;MATEID=99698_2;EVENT=99698;SU=4;PE=4;SR=0;ALG=PROD;AF=0.0002393;NSAMP=7;MSQ=10.25;AC=7;AN=29246;NFAM=7	SVTYPE=BND;POS=94651733;STRANDS=+-:4;IMPRECISE;CIPOS=-431,29;CIEND=-30,619;CIPOS95=-116,29;CIEND95=-30,210;MATEID=99698_1;EVENT=99698;SECONDARY;SU=4;PE=4;SR=0;ALG=PROD;AF=0.0002393;NSAMP=7;MSQ=10.25;AC=7;AN=29246;NFAM=7
chr6	152644933	152644945	chr6	152646181	152646191	385933	1907.32	+	-	BND	PASS	385933_1	N	N[chr6:152646189[	385933_2	N	]chr6:152644939]N	SVTYPE=BND;POS=152644939;STRANDS=+-:108;CIPOS=-6,6;CIEND=-7,3;CIPOS95=0,0;CIEND95=0,0;MATEID=385933_2;EVENT=385933;SU=108;PE=51;SR=57;ALG=PROD;AF=0.0002393;NSAMP=7;MSQ=272.47;RECLASSIFIED;AC=7;AN=29246;NFAM=7	SVTYPE=BND;POS=152646189;STRANDS=+-:108;CIPOS=-7,3;CIEND=-6,6;CIPOS95=0,0;CIEND95=0,0;MATEID=385933_1;EVENT=385933;SECONDARY;SU=108;PE=51;SR=57;ALG=PROD;AF=0.0002393;NSAMP=7;MSQ=272.47;RECLASSIFIED;AC=7;AN=29246;NFAM=7
chr6	152644939	152644945	chr6	152646363	152646370	525027	1129.16	-	+	BND	LOW	525027_1	N	]chr6:152646367]N	525027_2	N	N[chr6:152644944[	SVTYPE=BND;POS=152644944;STRANDS=-+:116;CIPOS=-4,2;CIEND=-4,3;CIPOS95=0,0;CIEND95=0,0;MATEID=525027_2;EVENT=525027;SU=116;PE=54;SR=62;ALG=PROD;AF=0.0002393;NSAMP=7;MSQ=161.31;RECLASSIFIED;AC=7;AN=29246;NFAM=7	SVTYPE=BND;POS=152646367;STRANDS=-+:116;CIPOS=-4,3;CIEND=-4,2;CIPOS95=0,0;CIEND95=0,0;MATEID=525027_1;EVENT=525027;SECONDARY;SU=116;PE=54;SR=62;ALG=PROD;AF=0.0002393;NSAMP=7;MSQ=161.31;RECLASSIFIED;AC=7;AN=29246;NFAM=7
chr6	152650384	152650393	chr6	152650497	152650506	385934	236.77	+	-	BND	LOW	385934_1	N	N[chr6:152650503[	385934_2	N	]chr6:152650389]N	SVTYPE=BND;POS=152650389;STRANDS=+-:7;CIPOS=-5,4;CIEND=-5,4;CIPOS95=0,0;CIEND95=0,0;MATEID=385934_2;EVENT=385934;SU=7;PE=0;SR=7;ALG=PROD;AF=3.419e-05;NSAMP=1;MSQ=236.77;RECLASSIFIED;AC=1;AN=29246;NFAM=1	SVTYPE=BND;POS=152650503;STRANDS=+-:7;CIPOS=-5,4;CIEND=-5,4;CIPOS95=0,0;CIEND95=0,0;MATEID=385934_1;EVENT=385934;SECONDARY;SU=7;PE=0;SR=7;ALG=PROD;AF=3.419e-05;NSAMP=1;MSQ=236.77;RECLASSIFIED;AC=1;AN=29246;NFAM=1
chr6	152662487	152662506	chr6	152670423	152670442	385935	818.39	+	-	DEL	PASS	385935	N	<DEL>	.	.	.	SVTYPE=DEL;POS=152662497;SVLEN=-7936;END=152670433;STRANDS=+-:34;CIPOS=-10,9;CIEND=-10,9;CIPOS95=0,0;CIEND95=0,0;SU=34;PE=17;SR=17;ALG=PROD;AF=3.419e-05;NSAMP=1;MSQ=818.39;AC=1;AN=29246;NFAM=1	.
chr6	152683425	152683444	chr6	152687864	152687883	385938	509.5	+	-	BND	LOW	385938_1	N	N[chr6:152687875[	385938_2	N	]chr6:152683435]N	SVTYPE=BND;POS=152683435;STRANDS=+-:63;CIPOS=-10,9;CIEND=-10,9;CIPOS95=0,0;CIEND95=0,0;MATEID=385938_2;EVENT=385938;SU=63;PE=27;SR=36;ALG=PROD;AF=0.0001368;NSAMP=4;MSQ=127.38;RECLASSIFIED;AC=4;AN=29246;NFAM=1	SVTYPE=BND;POS=152687875;STRANDS=+-:63;CIPOS=-10,9;CIEND=-10,9;CIPOS95=0,0;CIEND95=0,0;MATEID=385938_1;EVENT=385938;SECONDARY;SU=63;PE=27;SR=36;ALG=PROD;AF=0.0001368;NSAMP=4;MSQ=127.38;RECLASSIFIED;AC=4;AN=29246;NFAM=1
chr6	152697670	152697687	chr8	46711706	46711723	98864	6699.44	-	-	BND	LOW	98864_1	N	[chr8:46711716[N	98864_2	N	[chr6:152697680[N	SVTYPE=BND;POS=152697680;STRANDS=--:22;CIPOS=-9,8;CIEND=-9,8;CIPOS95=0,0;CIEND95=0,0;MATEID=98864_2;EVENT=98864;SU=22;PE=0;SR=22;ALG=PROD;AF=0.005266;NSAMP=154;MSQ=26.3;AC=154;AN=29246;NFAM=153	SVTYPE=BND;POS=46711716;STRANDS=--:22;CIPOS=-9,8;CIEND=-9,8;CIPOS95=0,0;CIEND95=0,0;MATEID=98864_1;EVENT=98864;SECONDARY;SU=22;PE=0;SR=22;ALG=PROD;AF=0.005266;NSAMP=154;MSQ=26.3;AC=154;AN=29246;NFAM=153
chr6	152700935	152700989	chr6	152700990	152701035	385939	1357.41	+	-	BND	LOW	385939_1	N	N[chr6:152701014[	385939_2	N	]chr6:152700964]N	SVTYPE=BND;POS=152700964;STRANDS=+-:46;CIPOS=-29,25;CIEND=-23,22;CIPOS95=0,0;CIEND95=0,0;MATEID=385939_2;EVENT=385939;SU=46;PE=0;SR=46;ALG=PROD;AF=3.419e-05;NSAMP=1;MSQ=287.74;RECLASSIFIED;AC=1;AN=29246;NFAM=1	SVTYPE=BND;POS=152701014;STRANDS=+-:46;CIPOS=-23,22;CIEND=-29,25;CIPOS95=0,0;CIEND95=0,0;MATEID=385939_1;EVENT=385939;SECONDARY;SU=46;PE=0;SR=46;ALG=PROD;AF=3.419e-05;NSAMP=1;MSQ=287.74;RECLASSIFIED;AC=1;AN=29246;NFAM=1
chr6	152708855	152708855	chr6	152712654	152712654	385940	2.48437e+07	+	-	MEI	PASS	385940	N	<DEL:ME:LINE|L1|L1HS>	.	.	.	SVTYPE=MEI;POS=152708855;SVLEN=-3799;END=152712654;STRANDS=+-:856006;CIPOS=0,0;CIEND=0,0;CIPOS95=0,0;CIEND95=0,0;SU=856006;PE=514096;SR=341910;AF=0.6783;NSAMP=12908;MSQ=1060.19;MEDGQR=10.69;Q10GQR=4.51;AC=19833;AN=29240;NFAM=11926	.
chr6	152764058	152764062	chr6	152764735	152764754	525029	160.81	-	+	BND	LOW	525029_1	N	]chr6:152764745]N	525029_2	N	N[chr6:152764062[	SVTYPE=BND;POS=152764062;STRANDS=-+:15;CIPOS=-3,1;CIEND=-10,9;CIPOS95=0,0;CIEND95=0,0;MATEID=525029_2;EVENT=525029;SU=15;PE=2;SR=13;ALG=PROD;AF=3.419e-05;NSAMP=1;MSQ=160.55;RECLASSIFIED;AC=1;AN=29246;NFAM=1	SVTYPE=BND;POS=152764745;STRANDS=-+:15;CIPOS=-10,9;CIEND=-3,1;CIPOS95=0,0;CIEND95=0,0;MATEID=525029_1;EVENT=525029;SECONDARY;SU=15;PE=2;SR=13;ALG=PROD;AF=3.419e-05;NSAMP=1;MSQ=160.55;RECLASSIFIED;AC=1;AN=29246;NFAM=1
chr6	152764131	152764136	chr6	152764742	152764761	385942	233.43	+	-	BND	LOW	385942_1	N	N[chr6:152764753[	385942_2	N	]chr6:152764134]N	SVTYPE=BND;POS=152764134;STRANDS=+-:15;CIPOS=-3,2;CIEND=-10,9;CIPOS95=0,0;CIEND95=0,0;MATEID=385942_2;EVENT=385942;SU=15;PE=5;SR=10;ALG=PROD;AF=6.839e-05;NSAMP=2;MSQ=116.64;RECLASSIFIED;AC=2;AN=29246;NFAM=2	SVTYPE=BND;POS=152764753;STRANDS=+-:15;CIPOS=-10,9;CIEND=-3,2;CIPOS95=0,0;CIEND95=0,0;MATEID=385942_1;EVENT=385942;SECONDARY;SU=15;PE=5;SR=10;ALG=PROD;AF=6.839e-05;NSAMP=2;MSQ=116.64;RECLASSIFIED;AC=2;AN=29246;NFAM=2
chr6	152765645	152765662	chr16	23982343	23982360	95569	73.14	-	+	BND	LOW	95569_1	N	]chr16:23982352]N	95569_2	N	N[chr6:152765655[	SVTYPE=BND;POS=152765655;STRANDS=-+:4;CIPOS=-9,8;CIEND=-9,8;CIPOS95=0,0;CIEND95=0,0;MATEID=95569_2;EVENT=95569;SU=4;PE=0;SR=4;ALG=PROD;AF=6.839e-05;NSAMP=2;MSQ=13.52;AC=2;AN=29246;NFAM=2	SVTYPE=BND;POS=23982352;STRANDS=-+:4;CIPOS=-9,8;CIEND=-9,8;CIPOS95=0,0;CIEND95=0,0;MATEID=95569_1;EVENT=95569;SECONDARY;SU=4;PE=0;SR=4;ALG=PROD;AF=6.839e-05;NSAMP=2;MSQ=13.52;AC=2;AN=29246;NFAM=2
chr6	152772278	152772329	chr6	152773849	152773893	525030	237.43	-	+	DUP	PASS	525030	N	<DUP>	.	.	.	SVTYPE=DUP;POS=152772302;SVLEN=1571;END=152773873;STRANDS=-+:26;IMPRECISE;CIPOS=-24,27;CIEND=-24,20;CIPOS95=-3,3;CIEND95=0,0;SU=26;PE=25;SR=1;ALG=PROD;AF=6.839e-05;NSAMP=2;MSQ=118.31;AC=2;AN=29246;NFAM=2	.
chr6	152772373	152772388	chr6	152774079	152774095	525031	185.41	-	+	DUP	PASS	525031	N	<DUP>	.	.	.	SVTYPE=DUP;POS=152772383;SVLEN=1703;END=152774086;STRANDS=-+:12;IMPRECISE;CIPOS=-10,5;CIEND=-7,9;CIPOS95=-1,0;CIEND95=-1,1;SU=12;PE=10;SR=2;ALG=PROD;AF=6.839e-05;NSAMP=2;MSQ=91.78;AC=2;AN=29246;NFAM=2	.
chr6	152773831	152773933	chr6	152774186	152774300	385943	1291.34	+	-	BND	LOW	385943_1	N	N[chr6:152774217[	385943_2	N	]chr6:152773861]N	SVTYPE=BND;POS=152773861;STRANDS=+-:17;IMPRECISE;CIPOS=-30,72;CIEND=-30,84;CIPOS95=-30,44;CIEND95=-30,56;MATEID=385943_2;EVENT=385943;SU=17;PE=5;SR=12;ALG=SUM;AF=0.0009916;NSAMP=29;MSQ=32.82;RECLASSIFIED;AC=29;AN=29246;NFAM=29	SVTYPE=BND;POS=152774217;STRANDS=+-:17;IMPRECISE;CIPOS=-30,84;CIEND=-30,72;CIPOS95=-30,56;CIEND95=-30,44;MATEID=385943_1;EVENT=385943;SECONDARY;SU=17;PE=5;SR=12;ALG=SUM;AF=0.0009916;NSAMP=29;MSQ=32.82;RECLASSIFIED;AC=29;AN=29246;NFAM=29
chr6	152774184	152774231	chr6	152774484	152774527	385944	569.32	+	-	MEI	PASS	385944	N	<DEL:ME:SINE|Alu|AluSx>	.	.	.	SVTYPE=MEI;POS=152774208;SVLEN=-298;END=152774506;STRANDS=+-:26;CIPOS=-24,23;CIEND=-22,21;CIPOS95=0,0;CIEND95=0,0;SU=26;PE=1;SR=25;ALG=PROD;AF=6.839e-05;NSAMP=2;MSQ=21.36;AC=2;AN=29246;NFAM=2	.
chr6	152774334	152774478	chr6	152777165	152777456	385945	386.68	+	-	DEL	PASS	385945	N	<DEL>	.	.	.	SVTYPE=DEL;POS=152774344;SVLEN=-3103;END=152777447;STRANDS=+-:15;IMPRECISE;CIPOS=-10,134;CIEND=-282,9;CIPOS95=0,46;CIEND95=-45,2;SU=15;PE=15;SR=0;ALG=PROD;AF=3.419e-05;NSAMP=1;MSQ=386.68;AC=1;AN=29246;NFAM=1	.
chr6	152775481	152775485	chr6	152775655	152775658	525032	2034.33	-	+	BND	LOW	525032_1	N	]chr6:152775657]N	525032_2	N	N[chr6:152775484[	SVTYPE=BND;POS=152775484;STRANDS=-+:298;CIPOS=-2,2;CIEND=-2,1;CIPOS95=0,0;CIEND95=0,0;MATEID=525032_2;EVENT=525032;SU=298;PE=0;SR=298;ALG=PROD;AF=0.001163;NSAMP=34;MSQ=43.97;RECLASSIFIED;AC=34;AN=29246;NFAM=34	SVTYPE=BND;POS=152775657;STRANDS=-+:298;CIPOS=-2,1;CIEND=-2,2;CIPOS95=0,0;CIEND95=0,0;MATEID=525032_1;EVENT=525032;SECONDARY;SU=298;PE=0;SR=298;ALG=PROD;AF=0.001163;NSAMP=34;MSQ=43.97;RECLASSIFIED;AC=34;AN=29246;NFAM=34
chr6	152783063	152783063	chr12	6403579	6403579	93427	571156.0	+	+	BND	LOW	93427_1	N	N]chr12:6403579]	93427_2	N	N]chr6:152783063]	SVTYPE=BND;POS=152783063;STRANDS=++:1179;CIPOS=0,0;CIEND=0,0;CIPOS95=0,0;CIEND95=0,0;MATEID=93427_2;EVENT=93427;SU=1179;PE=121;SR=1058;ALG=PROD;AF=0.2605;NSAMP=7619;MSQ=51.61;AC=7619;AN=29246;NFAM=7263	SVTYPE=BND;POS=6403579;STRANDS=++:1179;CIPOS=0,0;CIEND=0,0;CIPOS95=0,0;CIEND95=0,0;MATEID=93427_1;EVENT=93427;SECONDARY;SU=1179;PE=121;SR=1058;ALG=PROD;AF=0.2605;NSAMP=7619;MSQ=51.61;AC=7619;AN=29246;NFAM=7263
chr6	152802215	152802232	chr6	152803146	152803160	385946	8055.99	+	-	BND	PASS	385946_1	N	N[chr6:152803157[	385946_2	N	]chr6:152802223]N	SVTYPE=BND;POS=152802223;STRANDS=+-:357;CIPOS=-8,9;CIEND=-10,4;CIPOS95=0,0;CIEND95=0,0;MATEID=385946_2;EVENT=385946;SU=357;PE=214;SR=143;ALG=PROD;AF=0.0005813;NSAMP=17;MSQ=408.84;RECLASSIFIED;AC=17;AN=29246;NFAM=17	SVTYPE=BND;POS=152803157;STRANDS=+-:357;CIPOS=-10,4;CIEND=-8,9;CIPOS95=0,0;CIEND95=0,0;MATEID=385946_1;EVENT=385946;SECONDARY;SU=357;PE=214;SR=143;ALG=PROD;AF=0.0005813;NSAMP=17;MSQ=408.84;RECLASSIFIED;AC=17;AN=29246;NFAM=17
chr6	152805526	152805534	chr6	152805830	152806261	598370	53.81	+	+	BND	LOW	598370_1	N	N]chr6:152805840]	598370_2	N	N]chr6:152805534]	SVTYPE=BND;POS=152805534;STRANDS=++:5;IMPRECISE;CIPOS=-8,0;CIEND=-10,421;CIPOS95=-8,0;CIEND95=-2,115;MATEID=598370_2;EVENT=598370;SU=5;PE=5;SR=0;ALG=PROD;AF=6.839e-05;NSAMP=2;MSQ=21.02;AC=2;AN=29244;NFAM=2	SVTYPE=BND;POS=152805840;STRANDS=++:5;IMPRECISE;CIPOS=-10,421;CIEND=-8,0;CIPOS95=-2,115;CIEND95=-8,0;MATEID=598370_1;EVENT=598370;SECONDARY;SU=5;PE=5;SR=0;ALG=PROD;AF=6.839e-05;NSAMP=2;MSQ=21.02;AC=2;AN=29244;NFAM=2
chr6	152809229	152809248	chr6	152809664	152809683	525033	246.2	-	+	DUP	PASS	525033	N	<DUP>	.	.	.	SVTYPE=DUP;POS=152809239;SVLEN=435;END=152809674;STRANDS=-+:22;CIPOS=-10,9;CIEND=-10,9;CIPOS95=0,0;CIEND95=0,0;SU=22;PE=8;SR=14;ALG=PROD;AF=3.419e-05;NSAMP=1;MSQ=231.45;AC=1;AN=29246;NFAM=1	.
chr6	152833779	152834724	chr6	168743354	168743911	598371	372.19	-	-	BND	LOW	598371_1	N	[chr6:168743858[N	598371_2	N	[chr6:152834610[N	SVTYPE=BND;POS=152834610;STRANDS=--:41;IMPRECISE;CIPOS=-830,115;CIEND=-503,54;CIPOS95=-137,115;CIEND95=-105,54;MATEID=598371_2;EVENT=598371;SU=41;PE=41;SR=0;ALG=SUM;AF=0.0001368;NSAMP=4;MSQ=42.63;AC=4;AN=29246;NFAM=4	SVTYPE=BND;POS=168743858;STRANDS=--:41;IMPRECISE;CIPOS=-503,54;CIEND=-830,115;CIPOS95=-105,54;CIEND95=-137,115;MATEID=598371_1;EVENT=598371;SECONDARY;SU=41;PE=41;SR=0;ALG=SUM;AF=0.0001368;NSAMP=4;MSQ=42.63;AC=4;AN=29246;NFAM=4
chr6	152834790	152835252	chr6	168743742	168744214	598372	114.03	+	+	BND	LOW	598372_1	N	N]chr6:168743765]	598372_2	N	N]chr6:152834820]	SVTYPE=BND;POS=152834820;STRANDS=++:20;IMPRECISE;CIPOS=-30,432;CIEND=-23,449;CIPOS95=-30,57;CIEND95=-23,41;MATEID=598372_2;EVENT=598372;SU=20;PE=20;SR=0;ALG=PROD;AF=3.419e-05;NSAMP=1;MSQ=29.62;AC=1;AN=29246;NFAM=1	SVTYPE=BND;POS=168743765;STRANDS=++:20;IMPRECISE;CIPOS=-23,449;CIEND=-30,432;CIPOS95=-23,41;CIEND95=-30,57;MATEID=598372_1;EVENT=598372;SECONDARY;SU=20;PE=20;SR=0;ALG=PROD;AF=3.419e-05;NSAMP=1;MSQ=29.62;AC=1;AN=29246;NFAM=1
chr6	152836547	152836558	chr6	152836667	152836678	385948	212.79	+	-	DEL	PASS	385948	N	<DEL>	.	.	.	SVTYPE=DEL;POS=152836553;SVLEN=-120;END=152836673;STRANDS=+-:6;CIPOS=-6,5;CIEND=-6,5;CIPOS95=0,0;CIEND95=0,0;SU=6;PE=0;SR=6;ALG=PROD;AF=3.419e-05;NSAMP=1;MSQ=212.78;AC=1;AN=29246;NFAM=1	.
chr6	152858919	152858919	chr6	152859055	152859055	385949	32226.8	+	-	BND	LOW	385949_1	N	N[chr6:152859056[	385949_2	N	]chr6:152858919]N	SVTYPE=BND;POS=152858919;STRANDS=+-:1381;CIPOS=0,0;CIEND=0,0;CIPOS95=0,0;CIEND95=0,0;MATEID=385949_2;EVENT=385949;SU=1381;PE=22;SR=1359;ALG=PROD;AF=0.004719;NSAMP=135;MSQ=195.98;RECLASSIFIED;AC=138;AN=29246;NFAM=130	SVTYPE=BND;POS=152859056;STRANDS=+-:1381;CIPOS=0,0;CIEND=0,0;CIPOS95=0,0;CIEND95=0,0;MATEID=385949_1;EVENT=385949;SECONDARY;SU=1381;PE=22;SR=1359;ALG=PROD;AF=0.004719;NSAMP=135;MSQ=195.98;RECLASSIFIED;AC=138;AN=29246;NFAM=130
chr6	152868862	152868875	chr6	152869475	152869478	598373	602.41	+	+	BND	PASS	598373_1	N	N]chr6:152869477]	598373_2	N	N]chr6:152868871]	SVTYPE=BND;POS=152868871;STRANDS=++:30;CIPOS=-9,4;CIEND=-2,1;CIPOS95=0,0;CIEND95=0,0;MATEID=598373_2;EVENT=598373;SU=30;PE=17;SR=13;ALG=PROD;AF=3.419e-05;NSAMP=1;MSQ=602.41;AC=1;AN=29246;NFAM=1	SVTYPE=BND;POS=152869477;STRANDS=++:30;CIPOS=-2,1;CIEND=-9,4;CIPOS95=0,0;CIEND95=0,0;MATEID=598373_1;EVENT=598373;SECONDARY;SU=30;PE=17;SR=13;ALG=PROD;AF=3.419e-05;NSAMP=1;MSQ=602.41;AC=1;AN=29246;NFAM=1
chr6	152868866	152868885	chr6	152874011	152874024	598374	398.45	-	-	BND	PASS	598374_1	N	[chr6:152874022[N	598374_2	N	[chr6:152868877[N	SVTYPE=BND;POS=152868877;STRANDS=--:22;IMPRECISE;CIPOS=-10,9;CIEND=-10,3;CIPOS95=-1,0;CIEND95=-1,0;MATEID=598374_2;EVENT=598374;SU=22;PE=19;SR=3;ALG=PROD;AF=3.419e-05;NSAMP=1;MSQ=398.45;AC=1;AN=29246;NFAM=1	SVTYPE=BND;POS=152874022;STRANDS=--:22;IMPRECISE;CIPOS=-10,3;CIEND=-10,9;CIPOS95=-1,0;CIEND95=-1,0;MATEID=598374_1;EVENT=598374;SECONDARY;SU=22;PE=19;SR=3;ALG=PROD;AF=3.419e-05;NSAMP=1;MSQ=398.45;AC=1;AN=29246;NFAM=1
chr6	152899216	152899220	chr6	152902235	152902250	385951	608.36	+	-	DEL	PASS	385951	N	<DEL>	.	.	.	SVTYPE=DEL;POS=152899219;SVLEN=-3022;END=152902241;STRANDS=+-:30;CIPOS=-3,1;CIEND=-6,9;CIPOS95=0,0;CIEND95=0,0;SU=30;PE=17;SR=13;ALG=PROD;AF=3.419e-05;NSAMP=1;MSQ=608.36;AC=1;AN=29246;NFAM=1	.
chr6	152905620	152905620	chr6	152906604	152906604	385952	194263.0	+	-	DEL	PASS	385952	N	<DEL>	.	.	.	SVTYPE=DEL;POS=152905620;SVLEN=-984;END=152906604;STRANDS=+-:8204;CIPOS=0,0;CIEND=0,0;CIPOS95=0,0;CIEND95=0,0;SU=8204;PE=4753;SR=3451;ALG=PROD;AF=0.01221;NSAMP=351;MSQ=458.3;AC=357;AN=29246;NFAM=342	.
chr6	152922526	152922583	chr6	152928962	152929019	385954	1021.11	+	-	BND	LOW	385954_1	N	N[chr6:152928993[	385954_2	N	]chr6:152922554]N	SVTYPE=BND;POS=152922554;STRANDS=+-:22;IMPRECISE;CIPOS=-28,29;CIEND=-30,27;CIPOS95=-2,2;CIEND95=-3,3;MATEID=385954_2;EVENT=385954;SU=22;PE=21;SR=1;ALG=PROD;AF=0.0007864;NSAMP=23;MSQ=42.45;RECLASSIFIED;AC=23;AN=29246;NFAM=23	SVTYPE=BND;POS=152928993;STRANDS=+-:22;IMPRECISE;CIPOS=-30,27;CIEND=-28,29;CIPOS95=-3,3;CIEND95=-2,2;MATEID=385954_1;EVENT=385954;SECONDARY;SU=22;PE=21;SR=1;ALG=PROD;AF=0.0007864;NSAMP=23;MSQ=42.45;RECLASSIFIED;AC=23;AN=29246;NFAM=23
chr6	152935715	152935774	chr6	152938912	152938966	385956	563.46	+	-	DEL	PASS	385956	N	<DEL>	.	.	.	SVTYPE=DEL;POS=152935745;SVLEN=-3196;END=152938941;STRANDS=+-:25;CIPOS=-30,29;CIEND=-29,25;CIPOS95=0,0;CIEND95=0,0;SU=25;PE=13;SR=12;ALG=PROD;AF=6.839e-05;NSAMP=2;MSQ=281.73;AC=2;AN=29246;NFAM=2	.
chr6	152947817	152947876	chr6	152949535	152949594	385957	1633.96	+	-	DEL	PASS	385957	N	<DEL>	.	.	.	SVTYPE=DEL;POS=152947847;SVLEN=-1718;END=152949565;STRANDS=+-:59;CIPOS=-30,29;CIEND=-30,29;CIPOS95=0,0;CIEND95=0,0;SU=59;PE=28;SR=31;ALG=PROD;AF=6.839e-05;NSAMP=2;MSQ=816.98;AC=2;AN=29246;NFAM=2	.
chr6	152958837	152958883	chr6	152960268	152960313	385958	1099.93	+	-	DEL	PASS	385958	N	<DEL>	.	.	.	SVTYPE=DEL;POS=152958860;SVLEN=-1432;END=152960292;STRANDS=+-:44;CIPOS=-23,23;CIEND=-24,21;CIPOS95=0,0;CIEND95=0,0;SU=44;PE=32;SR=12;ALG=PROD;AF=6.839e-05;NSAMP=2;MSQ=549.97;AC=2;AN=29246;NFAM=2	.
chr6	152971524	152971571	chr6	152971577	152971624	385959	469.15	+	-	DEL	PASS	385959	N	<DEL>	.	.	.	SVTYPE=DEL;POS=152971548;SVLEN=-53;END=152971601;STRANDS=+-:13;CIPOS=-24,23;CIEND=-24,23;CIPOS95=0,0;CIEND95=0,0;SU=13;PE=0;SR=13;ALG=PROD;AF=3.42e-05;NSAMP=1;MSQ=272.78;AC=1;AN=29240;NFAM=1	.
chr6	152972829	152972829	chr6	152972912	152972912	385960	1.47012e+06	+	-	DEL	PASS	385960	N	<DEL>	.	.	.	SVTYPE=DEL;POS=152972829;SVLEN=-83;END=152972912;STRANDS=+-:52707;CIPOS=0,0;CIEND=0,0;CIPOS95=0,0;CIEND95=0,0;SU=52707;PE=251;SR=52456;AF=0.1115;NSAMP=3001;MSQ=318.27;MEDGQR=4.28;Q10GQR=4.19;AC=3261;AN=29242;NFAM=2831	.
chr6	152980222	152980228	chr6	152980320	152980325	385961	405.73	+	-	BND	PASS	385961_1	N	N[chr6:152980324[	385961_2	N	]chr6:152980226]N	SVTYPE=BND;POS=152980226;STRANDS=+-:11;CIPOS=-4,2;CIEND=-3,2;CIPOS95=0,0;CIEND95=0,0;MATEID=385961_2;EVENT=385961;SU=11;PE=0;SR=11;ALG=PROD;AF=3.42e-05;NSAMP=1;MSQ=392.57;RECLASSIFIED;AC=1;AN=29244;NFAM=1	SVTYPE=BND;POS=152980324;STRANDS=+-:11;CIPOS=-3,2;CIEND=-4,2;CIPOS95=0,0;CIEND95=0,0;MATEID=385961_1;EVENT=385961;SECONDARY;SU=11;PE=0;SR=11;ALG=PROD;AF=3.42e-05;NSAMP=1;MSQ=392.57;RECLASSIFIED;AC=1;AN=29244;NFAM=1
chr6	152981327	152981355	chr6	152981598	152981639	598375	41.61	+	+	INV	LOW	598375	N	<INV>	.	.	.	SVTYPE=INV;POS=152981355;SVLEN=243;END=152981598;STRANDS=++:1,--:3;IMPRECISE;CIPOS=-28,0;CIEND=0,41;CIPOS95=-28,0;CIEND95=0,31;SU=4;PE=4;SR=0;ALG=PROD;AF=6.839e-05;NSAMP=2;MSQ=14.07;AC=2;AN=29246;NFAM=2	.
chr6	152990822	152991046	chr6	152991837	152991967	598376	59.8	+	+	BND	LOW	598376_1	N	N]chr6:152991847]	598376_2	N	N]chr6:152990832]	SVTYPE=BND;POS=152990832;STRANDS=++:5;IMPRECISE;CIPOS=-10,214;CIEND=-10,120;CIPOS95=-2,59;CIEND95=-3,36;MATEID=598376_2;EVENT=598376;SU=5;PE=5;SR=0;ALG=PROD;AF=3.419e-05;NSAMP=1;MSQ=59.8;AC=1;AN=29246;NFAM=1	SVTYPE=BND;POS=152991847;STRANDS=++:5;IMPRECISE;CIPOS=-10,120;CIEND=-10,214;CIPOS95=-3,36;CIEND95=-2,59;MATEID=598376_1;EVENT=598376;SECONDARY;SU=5;PE=5;SR=0;ALG=PROD;AF=3.419e-05;NSAMP=1;MSQ=59.8;AC=1;AN=29246;NFAM=1
chr6	153002648	153002667	chr7	21196678	21196689	97975	86.79	+	-	BND	LOW	97975_1	N	N[chr7:21196686[	97975_2	N	]chr6:153002658]N	SVTYPE=BND;POS=153002658;STRANDS=+-:12;CIPOS=-10,9;CIEND=-7,4;CIPOS95=0,0;CIEND95=0,0;MATEID=97975_2;EVENT=97975;SU=12;PE=7;SR=5;ALG=PROD;AF=3.419e-05;NSAMP=1;MSQ=86.79;AC=1;AN=29246;NFAM=1	SVTYPE=BND;POS=21196686;STRANDS=+-:12;CIPOS=-7,4;CIEND=-10,9;CIPOS95=0,0;CIEND95=0,0;MATEID=97975_1;EVENT=97975;SECONDARY;SU=12;PE=7;SR=5;ALG=PROD;AF=3.419e-05;NSAMP=1;MSQ=86.79;AC=1;AN=29246;NFAM=1
chr6	153020049	153020809	chr17	28600615	28601015	96022	1473.33	-	-	BND	LOW	96022_1	N	[chr17:28600751[N	96022_2	N	[chr6:153020099[N	SVTYPE=BND;POS=153020099;STRANDS=--:22,++:9;IMPRECISE;CIPOS=-49,711;CIEND=-135,265;CIPOS95=-49,220;CIEND95=-83,83;MATEID=96022_2;EVENT=96022;SU=31;PE=10;SR=21;ALG=SUM;AF=0.002804;NSAMP=73;MSQ=17.5;AC=82;AN=29246;NFAM=73	SVTYPE=BND;POS=28600751;STRANDS=--:22,++:9;IMPRECISE;CIPOS=-135,265;CIEND=-49,711;CIPOS95=-83,83;CIEND95=-49,220;MATEID=96022_1;EVENT=96022;SECONDARY;SU=31;PE=10;SR=21;ALG=SUM;AF=0.002804;NSAMP=73;MSQ=17.5;AC=82;AN=29246;NFAM=73
chr6	153020139	153020673	chr17	28600698	28600955	96023	1870.12	+	+	BND	LOW	96023_1	N	N]chr17:28600728]	96023_2	N	N]chr6:153020169]	SVTYPE=BND;POS=153020169;STRANDS=++:8;IMPRECISE;CIPOS=-30,504;CIEND=-30,227;CIPOS95=-30,145;CIEND95=-30,56;MATEID=96023_2;EVENT=96023;SU=8;PE=8;SR=0;ALG=PROD;AF=0.002325;NSAMP=67;MSQ=19;AC=68;AN=29246;NFAM=67	SVTYPE=BND;POS=28600728;STRANDS=++:8;IMPRECISE;CIPOS=-30,227;CIEND=-30,504;CIPOS95=-30,56;CIEND95=-30,145;MATEID=96023_1;EVENT=96023;SECONDARY;SU=8;PE=8;SR=0;ALG=PROD;AF=0.002325;NSAMP=67;MSQ=19;AC=68;AN=29246;NFAM=67
chr6	153020158	153020836	chr11	131204843	131205353	93002	71.61	+	-	BND	LOW	93002_1	N	N[chr11:131205345[	93002_2	N	]chr6:153020166]N	SVTYPE=BND;POS=153020166;STRANDS=+-:4;IMPRECISE;CIPOS=-8,670;CIEND=-501,9;CIPOS95=0,240;CIEND95=-167,2;MATEID=93002_2;EVENT=93002;SU=4;PE=4;SR=0;ALG=PROD;AF=0.0001026;NSAMP=3;MSQ=12.65;AC=3;AN=29246;NFAM=3	SVTYPE=BND;POS=131205345;STRANDS=+-:4;IMPRECISE;CIPOS=-501,9;CIEND=-8,670;CIPOS95=-167,2;CIEND95=0,240;MATEID=93002_1;EVENT=93002;SECONDARY;SU=4;PE=4;SR=0;ALG=PROD;AF=0.0001026;NSAMP=3;MSQ=12.65;AC=3;AN=29246;NFAM=3
chr6	153020163	153020814	chr8	97697095	97697554	99122	720.01	+	+	BND	LOW	99122_1	N	N]chr8:97697105]	99122_2	N	N]chr6:153020171]	SVTYPE=BND;POS=153020171;STRANDS=++:5;IMPRECISE;CIPOS=-8,643;CIEND=-10,449;CIPOS95=-1,158;CIEND95=-3,86;MATEID=99122_2;EVENT=99122;SU=5;PE=5;SR=0;ALG=PROD;AF=0.0006497;NSAMP=19;MSQ=23.3;AC=19;AN=29246;NFAM=19	SVTYPE=BND;POS=97697105;STRANDS=++:5;IMPRECISE;CIPOS=-10,449;CIEND=-8,643;CIPOS95=-3,86;CIEND95=-1,158;MATEID=99122_1;EVENT=99122;SECONDARY;SU=5;PE=5;SR=0;ALG=PROD;AF=0.0006497;NSAMP=19;MSQ=23.3;AC=19;AN=29246;NFAM=19
chr6	153053190	153054026	chr7	39039458	39040208	98075	260717.0	-	-	BND	LOW	98075_1	N	[chr7:39040064[N	98075_2	N	[chr6:153053978[N	SVTYPE=BND;POS=153053978;STRANDS=--:63;IMPRECISE;CIPOS=-787,49;CIEND=-605,145;CIPOS95=-214,49;CIEND95=-91,91;MATEID=98075_2;EVENT=98075;SU=63;PE=59;SR=4;ALG=SUM;AF=0.1071;NSAMP=3094;MSQ=49.32;AC=3131;AN=29246;NFAM=2923	SVTYPE=BND;POS=39040064;STRANDS=--:63;IMPRECISE;CIPOS=-605,145;CIEND=-787,49;CIPOS95=-91,91;CIEND95=-214,49;MATEID=98075_1;EVENT=98075;SECONDARY;SU=63;PE=59;SR=4;ALG=SUM;AF=0.1071;NSAMP=3094;MSQ=49.32;AC=3131;AN=29246;NFAM=2923
chr6	153053865	153054010	chr6	153053982	153054146	385962	557647.0	+	-	BND	LOW	385962_1	N	N[chr6:153054034[	385962_2	N	]chr6:153053961]N	SVTYPE=BND;POS=153053961;STRANDS=+-:967;IMPRECISE;CIPOS=-96,49;CIEND=-51,113;CIPOS95=0,0;CIEND95=-7,7;MATEID=385962_2;EVENT=385962;SU=967;PE=43;SR=924;ALG=SUM;AF=0.2418;NSAMP=5471;MSQ=64.07;RETAINED;RECLASSIFIED;AC=7070;AN=29236;NFAM=5237	SVTYPE=BND;POS=153054034;STRANDS=+-:967;IMPRECISE;CIPOS=-51,113;CIEND=-96,49;CIPOS95=-7,7;CIEND95=0,0;MATEID=385962_1;EVENT=385962;SECONDARY;SU=967;PE=43;SR=924;ALG=SUM;AF=0.2418;NSAMP=5471;MSQ=64.07;RETAINED;RECLASSIFIED;AC=7070;AN=29236;NFAM=5237
chr6	153054025	153055093	chr7	39039009	39040877	98074	31306.0	+	-	BND	LOW	98074_1	N	N[chr7:39040064[	98074_2	N	]chr6:153054076]N	SVTYPE=BND;POS=153054076;STRANDS=++:288,+-:96;IMPRECISE;CIPOS=-51,1017;CIEND=-1054,814;CIPOS95=-51,185;CIEND95=-188,188;MATEID=98074_2;EVENT=98074;SU=384;PE=379;SR=5;ALG=SUM;AF=0.02917;NSAMP=839;MSQ=21.6;AC=853;AN=29246;NFAM=817	SVTYPE=BND;POS=39040064;STRANDS=++:288,+-:96;IMPRECISE;CIPOS=-1054,814;CIEND=-51,1017;CIPOS95=-188,188;CIEND95=-51,185;MATEID=98074_1;EVENT=98074;SECONDARY;SU=384;PE=379;SR=5;ALG=SUM;AF=0.02917;NSAMP=839;MSQ=21.6;AC=853;AN=29246;NFAM=817
chr6	153054083	153054100	chr9	30385766	30385783	99501	8032.41	-	-	BND	LOW	99501_1	N	[chr9:30385776[N	99501_2	N	[chr6:153054093[N	SVTYPE=BND;POS=153054093;STRANDS=--:20;CIPOS=-9,8;CIEND=-9,8;CIPOS95=0,0;CIEND95=0,0;MATEID=99501_2;EVENT=99501;SU=20;PE=0;SR=20;ALG=PROD;AF=0.009711;NSAMP=280;MSQ=18.43;AC=284;AN=29246;NFAM=277	SVTYPE=BND;POS=30385776;STRANDS=--:20;CIPOS=-9,8;CIEND=-9,8;CIPOS95=0,0;CIEND95=0,0;MATEID=99501_1;EVENT=99501;SECONDARY;SU=20;PE=0;SR=20;ALG=PROD;AF=0.009711;NSAMP=280;MSQ=18.43;AC=284;AN=29246;NFAM=277
chr6	153056849	153056864	chr22	44813740	44813745	97821	20.95	-	-	BND	LOW	97821_1	N	[chr22:44813746[N	97821_2	N	[chr6:153056857[N	SVTYPE=BND;POS=153056857;STRANDS=--:4;IMPRECISE;CIPOS=-7,8;CIEND=-5,0;CIPOS95=-1,3;CIEND95=-5,0;MATEID=97821_2;EVENT=97821;SU=4;PE=0;SR=4;ALG=PROD;AF=3.419e-05;NSAMP=1;MSQ=20.95;AC=1;AN=29246;NFAM=1	SVTYPE=BND;POS=44813746;STRANDS=--:4;IMPRECISE;CIPOS=-5,0;CIEND=-7,8;CIPOS95=-5,0;CIEND95=-1,3;MATEID=97821_1;EVENT=97821;SECONDARY;SU=4;PE=0;SR=4;ALG=PROD;AF=3.419e-05;NSAMP=1;MSQ=20.95;AC=1;AN=29246;NFAM=1
chr6	153059312	153059323	chr6	153063419	153063438	385964	203.64	+	-	DEL	PASS	385964	N	<DEL>	.	.	.	SVTYPE=DEL;POS=153059317;SVLEN=-4112;END=153063429;STRANDS=+-:11;CIPOS=-5,6;CIEND=-10,9;CIPOS95=0,0;CIEND95=0,0;SU=11;PE=6;SR=5;ALG=PROD;AF=3.419e-05;NSAMP=1;MSQ=203.64;AC=1;AN=29246;NFAM=1	.
chr6	153067787	153067793	chr6	153068058	153068077	385965	492.56	+	-	DEL	PASS	385965	N	<DEL>	.	.	.	SVTYPE=DEL;POS=153067791;SVLEN=-277;END=153068068;STRANDS=+-:10;CIPOS=-4,2;CIEND=-10,9;CIPOS95=0,0;CIEND95=0,0;SU=10;PE=0;SR=10;ALG=PROD;AF=3.419e-05;NSAMP=1;MSQ=485.56;AC=1;AN=29246;NFAM=1	.
chr6	153070686	153070703	chr10	115802034	115802051	92214	408223.0	+	+	BND	LOW	92214_1	N	N]chr10:115802044]	92214_2	N	N]chr6:153070696]	SVTYPE=BND;POS=153070696;STRANDS=++:4;IMPRECISE;CIPOS=-10,7;CIEND=-10,7;CIPOS95=-2,0;CIEND95=-2,0;MATEID=92214_2;EVENT=92214;SU=4;PE=0;SR=4;ALG=PROD;AF=0.2059;NSAMP=4917;MSQ=47.22;AC=6021;AN=29246;NFAM=4626	SVTYPE=BND;POS=115802044;STRANDS=++:4;IMPRECISE;CIPOS=-10,7;CIEND=-10,7;CIPOS95=-2,0;CIEND95=-2,0;MATEID=92214_1;EVENT=92214;SECONDARY;SU=4;PE=0;SR=4;ALG=PROD;AF=0.2059;NSAMP=4917;MSQ=47.22;AC=6021;AN=29246;NFAM=4626
chr6	153070978	153070984	chr6	153071069	153071088	385967	328.09	+	-	DEL	PASS	385967	N	<DEL>	.	.	.	SVTYPE=DEL;POS=153070982;SVLEN=-97;END=153071079;STRANDS=+-:12;CIPOS=-4,2;CIEND=-10,9;CIPOS95=0,0;CIEND95=0,0;SU=12;PE=0;SR=12;ALG=PROD;AF=3.42e-05;NSAMP=1;MSQ=302.77;RETAINED;AC=1;AN=29244;NFAM=1	.
chr6	153077988	153078006	chr6	153079129	153079168	385968	1629.94	+	-	DEL	PASS	385968	N	<DEL>	.	.	.	SVTYPE=DEL;POS=153077997;SVLEN=-1164;END=153079161;STRANDS=+-:72;CIPOS=-9,9;CIEND=-32,7;CIPOS95=0,0;CIEND95=0,0;SU=72;PE=61;SR=11;ALG=PROD;AF=0.0001368;NSAMP=4;MSQ=283.84;AC=4;AN=29246;NFAM=3	.
chr6	153087116	153087116	chr6	153087171	153087171	385969	6.37234e+06	+	-	BND	PASS	385969_1	N	N[chr6:153087172[	385969_2	N	]chr6:153087116]N	SVTYPE=BND;POS=153087116;STRANDS=+-:167053;CIPOS=0,0;CIEND=0,0;CIPOS95=0,0;CIEND95=0,0;MATEID=385969_2;EVENT=385969;SU=167053;PE=831;SR=166222;AF=0.4891;NSAMP=10672;MSQ=353.82;RECLASSIFIED;AC=14303;AN=29246;NFAM=9873	SVTYPE=BND;POS=153087172;STRANDS=+-:167053;CIPOS=0,0;CIEND=0,0;CIPOS95=0,0;CIEND95=0,0;MATEID=385969_1;EVENT=385969;SECONDARY;SU=167053;PE=831;SR=166222;AF=0.4891;NSAMP=10672;MSQ=353.82;RECLASSIFIED;AC=14303;AN=29246;NFAM=9873
chr6	153093888	153093934	chr6	153095660	153095719	385970	1983.68	+	-	DEL	PASS	385970	N	<DEL>	.	.	.	SVTYPE=DEL;POS=153093911;SVLEN=-1779;END=153095690;STRANDS=+-:89;CIPOS=-23,23;CIEND=-30,29;CIPOS95=0,0;CIEND95=0,0;SU=89;PE=58;SR=31;ALG=PROD;AF=0.0001026;NSAMP=3;MSQ=661.23;AC=3;AN=29246;NFAM=1	.
chr6	153103126	153103135	chr6	153103200	153103209	385971	245.77	+	-	DEL	PASS	385971	N	<DEL>	.	.	.	SVTYPE=DEL;POS=153103131;SVLEN=-74;END=153103205;STRANDS=+-:7;CIPOS=-5,4;CIEND=-5,4;CIPOS95=0,0;CIEND95=0,0;SU=7;PE=0;SR=7;ALG=PROD;AF=6.839e-05;NSAMP=2;MSQ=122.87;AC=2;AN=29246;NFAM=2	.
chr6	153105101	153105101	chr6	153105709	153105709	385972	100776.0	+	-	BND	PASS	385972_1	N	N[chr6:153105710[	385972_2	N	]chr6:153105101]N	SVTYPE=BND;POS=153105101;STRANDS=+-:4053;CIPOS=0,0;CIEND=0,0;CIPOS95=0,0;CIEND95=0,0;MATEID=385972_2;EVENT=385972;SU=4053;PE=2336;SR=1717;ALG=PROD;AF=0.003453;NSAMP=98;MSQ=554.48;RECLASSIFIED;AC=101;AN=29246;NFAM=91	SVTYPE=BND;POS=153105710;STRANDS=+-:4053;CIPOS=0,0;CIEND=0,0;CIPOS95=0,0;CIEND95=0,0;MATEID=385972_1;EVENT=385972;SECONDARY;SU=4053;PE=2336;SR=1717;ALG=PROD;AF=0.003453;NSAMP=98;MSQ=554.48;RECLASSIFIED;AC=101;AN=29246;NFAM=91
chr6	153122700	153122713	chr6	153371576	153371587	525035	102.63	-	+	DUP	PASS	525035	N	<DUP>	.	.	.	SVTYPE=DUP;POS=153122708;SVLEN=248873;END=153371581;STRANDS=-+:11;CIPOS=-8,5;CIEND=-5,6;CIPOS95=0,0;CIEND95=0,0;SU=11;PE=6;SR=5;ALG=PROD;AF=3.419e-05;NSAMP=1;MSQ=101.56;AC=1;AN=29246;NFAM=1	.
chr6	153122901	153122958	chr6	153123041	153123096	525036	276352.0	-	+	DUP	PASS	525036	N	<DUP>	.	.	.	SVTYPE=DUP;POS=153122930;SVLEN=140;END=153123070;STRANDS=-+:8;CIPOS=-29,28;CIEND=-29,26;CIPOS95=0,0;CIEND95=0,0;SU=8;PE=0;SR=8;ALG=PROD;AF=0.1787;NSAMP=5188;MSQ=33.01;AC=5224;AN=29232;NFAM=4945	.
chr6	153130236	153130282	chr6	153130324	153130383	385974	281.6	+	-	BND	LOW	385974_1	N	N[chr6:153130355[	385974_2	N	]chr6:153130260]N	SVTYPE=BND;POS=153130260;STRANDS=+-:16;CIPOS=-24,22;CIEND=-30,29;CIPOS95=0,0;CIEND95=0,0;MATEID=385974_2;EVENT=385974;SU=16;PE=1;SR=15;ALG=PROD;AF=6.839e-05;NSAMP=2;MSQ=140.8;RECLASSIFIED;AC=2;AN=29246;NFAM=2	SVTYPE=BND;POS=153130355;STRANDS=+-:16;CIPOS=-30,29;CIEND=-24,22;CIPOS95=0,0;CIEND95=0,0;MATEID=385974_1;EVENT=385974;SECONDARY;SU=16;PE=1;SR=15;ALG=PROD;AF=6.839e-05;NSAMP=2;MSQ=140.8;RECLASSIFIED;AC=2;AN=29246;NFAM=2
chr6	153130506	153130512	chr18	9344519	9344525	96408	3879.99	+	+	BND	LOW	96408_1	N	N]chr18:9344522]	96408_2	N	N]chr6:153130509]	SVTYPE=BND;POS=153130509;STRANDS=++:207;CIPOS=-3,3;CIEND=-3,3;CIPOS95=0,0;CIEND95=0,0;MATEID=96408_2;EVENT=96408;SU=207;PE=0;SR=207;ALG=PROD;AF=0.003112;NSAMP=91;MSQ=18.36;AC=91;AN=29246;NFAM=90	SVTYPE=BND;POS=9344522;STRANDS=++:207;CIPOS=-3,3;CIEND=-3,3;CIPOS95=0,0;CIEND95=0,0;MATEID=96408_1;EVENT=96408;SECONDARY;SU=207;PE=0;SR=207;ALG=PROD;AF=0.003112;NSAMP=91;MSQ=18.36;AC=91;AN=29246;NFAM=90
chr6	153132465	153132484	chr6	153134498	153134503	385975	800.35	+	-	DEL	PASS	385975	N	<DEL>	.	.	.	SVTYPE=DEL;POS=153132475;SVLEN=-2027;END=153134502;STRANDS=+-:31;CIPOS=-10,9;CIEND=-4,1;CIPOS95=0,0;CIEND95=0,0;SU=31;PE=22;SR=9;ALG=PROD;AF=3.419e-05;NSAMP=1;MSQ=800.35;AC=1;AN=29246;NFAM=1	.
chr6	153138846	153138865	chr6	153148808	153148827	598377	386.36	-	-	BND	PASS	598377_1	N	[chr6:153148819[N	598377_2	N	[chr6:153138857[N	SVTYPE=BND;POS=153138857;STRANDS=--:22;CIPOS=-10,9;CIEND=-10,9;CIPOS95=0,0;CIEND95=0,0;MATEID=598377_2;EVENT=598377;SU=22;PE=17;SR=5;ALG=PROD;AF=3.419e-05;NSAMP=1;MSQ=386.36;AC=1;AN=29246;NFAM=1	SVTYPE=BND;POS=153148819;STRANDS=--:22;CIPOS=-10,9;CIEND=-10,9;CIPOS95=0,0;CIEND95=0,0;MATEID=598377_1;EVENT=598377;SECONDARY;SU=22;PE=17;SR=5;ALG=PROD;AF=3.419e-05;NSAMP=1;MSQ=386.36;AC=1;AN=29246;NFAM=1
chr6	153139196	153139199	chr6	153159273	153159275	385976	479.23	+	-	DEL	PASS	385976	N	<DEL>	.	.	.	SVTYPE=DEL;POS=153139198;SVLEN=-20077;END=153159275;STRANDS=+-:26;CIPOS=-2,1;CIEND=-2,0;CIPOS95=0,0;CIEND95=0,0;SU=26;PE=13;SR=13;ALG=PROD;AF=3.419e-05;NSAMP=1;MSQ=479.23;AC=1;AN=29246;NFAM=1	.
chr6	153145119	153145617	chr6	153148927	153149472	385977	1413.25	+	-	DEL	PASS	385977	N	<DEL>	.	.	.	SVTYPE=DEL;POS=153145129;SVLEN=-4334;END=153149463;STRANDS=+-:38;IMPRECISE;CIPOS=-10,488;CIEND=-536,9;CIPOS95=-10,75;CIEND95=-83,9;SU=38;PE=38;SR=0;ALG=PROD;AF=3.419e-05;NSAMP=1;MSQ=290.62;AC=1;AN=29246;NFAM=1	.
chr6	153145127	153145139	chr6	153147588	153147601	598378	2861.49	+	+	BND	PASS	598378_1	N	N]chr6:153147593]	598378_2	N	N]chr6:153145130]	SVTYPE=BND;POS=153145130;STRANDS=++:130;CIPOS=-3,9;CIEND=-5,8;CIPOS95=0,0;CIEND95=0,0;MATEID=598378_2;EVENT=598378;SU=130;PE=84;SR=46;ALG=PROD;AF=3.419e-05;NSAMP=1;MSQ=275.59;AC=1;AN=29246;NFAM=1	SVTYPE=BND;POS=153147593;STRANDS=++:130;CIPOS=-5,8;CIEND=-3,9;CIPOS95=0,0;CIEND95=0,0;MATEID=598378_1;EVENT=598378;SECONDARY;SU=130;PE=84;SR=46;ALG=PROD;AF=3.419e-05;NSAMP=1;MSQ=275.59;AC=1;AN=29246;NFAM=1
chr6	153147370	153147380	chr6	153149459	153149465	598379	2759.74	-	-	BND	PASS	598379_1	N	[chr6:153149464[N	598379_2	N	[chr6:153147377[N	SVTYPE=BND;POS=153147377;STRANDS=--:151;CIPOS=-6,4;CIEND=-4,2;CIPOS95=0,0;CIEND95=0,0;MATEID=598379_2;EVENT=598379;SU=151;PE=74;SR=77;ALG=PROD;AF=3.419e-05;NSAMP=1;MSQ=488.5;AC=1;AN=29246;NFAM=1	SVTYPE=BND;POS=153149464;STRANDS=--:151;CIPOS=-4,2;CIEND=-6,4;CIPOS95=0,0;CIEND95=0,0;MATEID=598379_1;EVENT=598379;SECONDARY;SU=151;PE=74;SR=77;ALG=PROD;AF=3.419e-05;NSAMP=1;MSQ=488.5;AC=1;AN=29246;NFAM=1
chr6	153148740	153148847	chr6	153148949	153149628	598382	568.5	+	+	INV	LOW	598382	N	<INV>	.	.	.	SVTYPE=INV;POS=153148770;SVLEN=209;END=153148979;STRANDS=++:2,--:2;IMPRECISE;CIPOS=-30,77;CIEND=-30,649;CIPOS95=-30,54;CIEND95=-30,316;SU=4;PE=4;SR=0;ALG=PROD;AF=0.0005129;NSAMP=15;MSQ=36.66;RETAINED;AC=15;AN=29246;NFAM=15	.
chr6	153150637	153150656	chr6	153478308	153478316	525037	258.43	-	+	DUP	PASS	525037	N	<DUP>	.	.	.	SVTYPE=DUP;POS=153150647;SVLEN=327665;END=153478312;STRANDS=-+:20;CIPOS=-10,9;CIEND=-4,4;CIPOS95=0,0;CIEND95=0,0;SU=20;PE=13;SR=7;ALG=PROD;AF=6.839e-05;NSAMP=1;MSQ=258.13;AC=2;AN=29246;NFAM=1	.
chr6	153156338	153156341	chr6	153159165	153159167	385978	9195.06	+	-	BND	PASS	385978_1	N	N[chr6:153159168[	385978_2	N	]chr6:153156340]N	SVTYPE=BND;POS=153156340;STRANDS=+-:393;CIPOS=-2,1;CIEND=-2,0;CIPOS95=0,0;CIEND95=0,0;MATEID=385978_2;EVENT=385978;SU=393;PE=228;SR=165;ALG=PROD;AF=0.0002393;NSAMP=7;MSQ=549.3;RECLASSIFIED;AC=7;AN=29246;NFAM=7	SVTYPE=BND;POS=153159168;STRANDS=+-:393;CIPOS=-2,0;CIEND=-2,1;CIPOS95=0,0;CIEND95=0,0;MATEID=385978_1;EVENT=385978;SECONDARY;SU=393;PE=228;SR=165;ALG=PROD;AF=0.0002393;NSAMP=7;MSQ=549.3;RECLASSIFIED;AC=7;AN=29246;NFAM=7
chr6	153163835	153163841	chr6	153163992	153164008	598383	139.78	+	+	INV	LOW	598383	N	<INV>	.	.	.	SVTYPE=INV;POS=153163841;SVLEN=160;END=153164001;STRANDS=++:3,--:1;IMPRECISE;CIPOS=-6,0;CIEND=-9,7;CIPOS95=-6,0;CIEND95=-2,2;SU=4;PE=3;SR=1;ALG=PROD;AF=0.000171;NSAMP=4;MSQ=25.21;AC=5;AN=29238;NFAM=4	.
chr6	153179760	153180197	chr17	21339434	21339804	95979	952.01	-	+	BND	LOW	95979_1	N	]chr17:21339444]N	95979_2	N	N[chr6:153180189[	SVTYPE=BND;POS=153180189;STRANDS=-+:6;IMPRECISE;CIPOS=-428,9;CIEND=-10,360;CIPOS95=-152,1;CIEND95=-2,106;MATEID=95979_2;EVENT=95979;SU=6;PE=6;SR=0;ALG=PROD;AF=0.001504;NSAMP=44;MSQ=15.51;AC=44;AN=29246;NFAM=44	SVTYPE=BND;POS=21339444;STRANDS=-+:6;IMPRECISE;CIPOS=-10,360;CIEND=-428,9;CIPOS95=-2,106;CIEND95=-152,1;MATEID=95979_1;EVENT=95979;SECONDARY;SU=6;PE=6;SR=0;ALG=PROD;AF=0.001504;NSAMP=44;MSQ=15.51;AC=44;AN=29246;NFAM=44
chr6	153193756	153193774	chr6	153240025	153240032	525038	207.03	-	+	DUP	PASS	525038	N	<DUP>	.	.	.	SVTYPE=DUP;POS=153193766;SVLEN=46263;END=153240029;STRANDS=-+:20;CIPOS=-10,8;CIEND=-4,3;CIPOS95=0,0;CIEND95=0,0;SU=20;PE=12;SR=8;ALG=PROD;AF=3.419e-05;NSAMP=1;MSQ=206.4;AC=1;AN=29246;NFAM=1	.
chr6	153198189	153198457	chr6	153199595	153199901	525039	898.15	-	+	DUP	PASS	525039	N	<DUP>	.	.	.	SVTYPE=DUP;POS=153198410;SVLEN=1231;END=153199641;STRANDS=-+:89;IMPRECISE;CIPOS=-221,47;CIEND=-46,260;CIPOS95=-8,8;CIEND95=-18,18;SU=89;PE=89;SR=0;ALG=PROD;AF=0.0001368;NSAMP=3;MSQ=253.05;AC=4;AN=29246;NFAM=1	.
chr6	153203332	153203343	chr6	153204819	153204838	385979	2484.79	+	-	DEL	PASS	385979	N	<DEL>	.	.	.	SVTYPE=DEL;POS=153203338;SVLEN=-1491;END=153204829;STRANDS=+-:96;CIPOS=-6,5;CIEND=-10,9;CIPOS95=0,0;CIEND95=0,0;SU=96;PE=50;SR=46;ALG=PROD;AF=0.0001026;NSAMP=3;MSQ=694.42;AC=3;AN=29246;NFAM=3	.
chr6	153203382	153203704	chr6	153204055	153204083	598384	84.13	+	+	INV	LOW	598384	N	<INV>	.	.	.	SVTYPE=INV;POS=153203685;SVLEN=370;END=153204055;STRANDS=++:1,--:3;IMPRECISE;CIPOS=-303,19;CIEND=0,28;CIPOS95=-261,19;CIEND95=0,19;SU=4;PE=4;SR=0;ALG=PROD;AF=6.839e-05;NSAMP=2;MSQ=30.01;AC=2;AN=29244;NFAM=2	.
chr6	153214345	153214352	chr6	153214400	153214415	385980	332.8	+	-	BND	PASS	385980_1	N	N[chr6:153214407[	385980_2	N	]chr6:153214350]N	SVTYPE=BND;POS=153214350;STRANDS=+-:12;CIPOS=-5,2;CIEND=-6,9;CIPOS95=0,0;CIEND95=0,0;MATEID=385980_2;EVENT=385980;SU=12;PE=0;SR=12;ALG=PROD;AF=3.419e-05;NSAMP=1;MSQ=332.77;RECLASSIFIED;AC=1;AN=29246;NFAM=1	SVTYPE=BND;POS=153214407;STRANDS=+-:12;CIPOS=-6,9;CIEND=-5,2;CIPOS95=0,0;CIEND95=0,0;MATEID=385980_1;EVENT=385980;SECONDARY;SU=12;PE=0;SR=12;ALG=PROD;AF=3.419e-05;NSAMP=1;MSQ=332.77;RECLASSIFIED;AC=1;AN=29246;NFAM=1
chr6	153232642	153232868	chr7	101282263	101282364	98372	140445.0	-	+	BND	LOW	98372_1	N	]chr7:101282264]N	98372_2	N	N[chr6:153232866[	SVTYPE=BND;POS=153232866;STRANDS=-+:1879;IMPRECISE;CIPOS=-223,3;CIEND=-1,100;CIPOS95=-11,3;CIEND95=-1,2;MATEID=98372_2;EVENT=98372;SU=1879;PE=1879;SR=0;ALG=PROD;AF=0.08473;NSAMP=2478;MSQ=34.11;AC=2478;AN=29246;NFAM=2420	SVTYPE=BND;POS=101282264;STRANDS=-+:1879;IMPRECISE;CIPOS=-1,100;CIEND=-223,3;CIPOS95=-1,2;CIEND95=-11,3;MATEID=98372_1;EVENT=98372;SECONDARY;SU=1879;PE=1879;SR=0;ALG=PROD;AF=0.08473;NSAMP=2478;MSQ=34.11;AC=2478;AN=29246;NFAM=2420
chr6	153232737	153232866	chr7	63015077	63015124	98169	137839.0	-	+	BND	LOW	98169_1	N	]chr7:63015084]N	98169_2	N	N[chr6:153232865[	SVTYPE=BND;POS=153232865;STRANDS=-+:4262;IMPRECISE;CIPOS=-127,2;CIEND=-7,40;CIPOS95=-3,2;CIEND95=0,0;MATEID=98169_2;EVENT=98169;SU=4262;PE=4262;SR=0;AF=0.1021;NSAMP=2987;MSQ=38.75;AC=2987;AN=29246;NFAM=2965	SVTYPE=BND;POS=63015084;STRANDS=-+:4262;IMPRECISE;CIPOS=-7,40;CIEND=-127,2;CIPOS95=0,0;CIEND95=-3,2;MATEID=98169_1;EVENT=98169;SECONDARY;SU=4262;PE=4262;SR=0;AF=0.1021;NSAMP=2987;MSQ=38.75;AC=2987;AN=29246;NFAM=2965
chr6	153232943	153233624	chr7	63014654	63015008	98170	902274.0	+	-	BND	LOW	98170_1	N	N[chr7:63014960[	98170_2	N	]chr6:153232989]N	SVTYPE=BND;POS=153232989;STRANDS=+-:6;IMPRECISE;CIPOS=-46,635;CIEND=-305,49;CIPOS95=-46,221;CIEND95=-40,40;MATEID=98170_2;EVENT=98170;SU=6;PE=6;SR=0;ALG=PROD;AF=0.2694;NSAMP=7878;MSQ=67.26;AC=7878;AN=29246;NFAM=7368	SVTYPE=BND;POS=63014960;STRANDS=+-:6;IMPRECISE;CIPOS=-305,49;CIEND=-46,635;CIPOS95=-40,40;CIEND95=-46,221;MATEID=98170_1;EVENT=98170;SECONDARY;SU=6;PE=6;SR=0;ALG=PROD;AF=0.2694;NSAMP=7878;MSQ=67.26;AC=7878;AN=29246;NFAM=7368
chr6	153232995	153233111	chr7	63015294	63015362	98168	1.06623e+06	+	-	BND	LOW	98168_1	N	N[chr7:63015354[	98168_2	N	]chr6:153233007]N	SVTYPE=BND;POS=153233007;STRANDS=+-:51963;IMPRECISE;CIPOS=-12,104;CIEND=-59,9;CIPOS95=-3,3;CIEND95=0,0;MATEID=98168_2;EVENT=98168;SU=51963;PE=51963;SR=0;AF=0.306;NSAMP=8949;MSQ=70.82;AC=8949;AN=29246;NFAM=8359	SVTYPE=BND;POS=63015354;STRANDS=+-:51963;IMPRECISE;CIPOS=-59,9;CIEND=-12,104;CIPOS95=0,0;CIEND95=-3,3;MATEID=98168_1;EVENT=98168;SECONDARY;SU=51963;PE=51963;SR=0;AF=0.306;NSAMP=8949;MSQ=70.82;AC=8949;AN=29246;NFAM=8359
chr6	153234516	153234573	chr9	86442965	86443014	99651	21.61	+	+	BND	LOW	99651_1	N	N]chr9:86442994]	99651_2	N	N]chr6:153234545]	SVTYPE=BND;POS=153234545;STRANDS=++:4;IMPRECISE;CIPOS=-29,28;CIEND=-29,20;CIPOS95=0,0;CIEND95=-1,1;MATEID=99651_2;EVENT=99651;SU=4;PE=0;SR=4;ALG=PROD;AF=6.839e-05;NSAMP=2;MSQ=10.79;AC=2;AN=29246;NFAM=2	SVTYPE=BND;POS=86442994;STRANDS=++:4;IMPRECISE;CIPOS=-29,20;CIEND=-29,28;CIPOS95=-1,1;CIEND95=0,0;MATEID=99651_1;EVENT=99651;SECONDARY;SU=4;PE=0;SR=4;ALG=PROD;AF=6.839e-05;NSAMP=2;MSQ=10.79;AC=2;AN=29246;NFAM=2
chr6	153237220	153237233	chr6	153241463	153241481	385982	2316.64	+	-	DEL	PASS	385982	N	<DEL>	.	.	.	SVTYPE=DEL;POS=153237227;SVLEN=-4246;END=153241473;STRANDS=+-:103;CIPOS=-7,6;CIEND=-10,8;CIPOS95=0,0;CIEND95=0,0;SU=103;PE=57;SR=46;ALG=PROD;AF=3.419e-05;NSAMP=1;MSQ=665.47;AC=1;AN=29246;NFAM=1	.
chr6	153240433	153240724	chr6	153241875	153242225	598385	12.05	+	+	BND	LOW	598385_1	N	N]chr6:153241885]	598385_2	N	N]chr6:153240443]	SVTYPE=BND;POS=153240443;STRANDS=++:5;IMPRECISE;CIPOS=-10,281;CIEND=-10,340;CIPOS95=-2,78;CIEND95=-2,93;MATEID=598385_2;EVENT=598385;SU=5;PE=5;SR=0;ALG=PROD;AF=3.419e-05;NSAMP=1;MSQ=12.05;AC=1;AN=29246;NFAM=1	SVTYPE=BND;POS=153241885;STRANDS=++:5;IMPRECISE;CIPOS=-10,340;CIEND=-10,281;CIPOS95=-2,93;CIEND95=-2,78;MATEID=598385_1;EVENT=598385;SECONDARY;SU=5;PE=5;SR=0;ALG=PROD;AF=3.419e-05;NSAMP=1;MSQ=12.05;AC=1;AN=29246;NFAM=1
chr6	153251073	153251082	chr6	153253416	153253424	385983	323.78	+	-	DEL	PASS	385983	N	<DEL>	.	.	.	SVTYPE=DEL;POS=153251078;SVLEN=-2344;END=153253422;STRANDS=+-:14;CIPOS=-5,4;CIEND=-6,2;CIPOS95=0,0;CIEND95=0,0;SU=14;PE=8;SR=6;ALG=PROD;AF=3.419e-05;NSAMP=1;MSQ=323.75;AC=1;AN=29246;NFAM=1	.
chr6	153275755	153275771	chr13	29148465	29148478	94140	626973.0	-	+	BND	LOW	94140_1	N	]chr13:29148473]N	94140_2	N	N[chr6:153275764[	SVTYPE=BND;POS=153275764;STRANDS=-+:99;CIPOS=-8,8;CIEND=-8,5;CIPOS95=0,0;CIEND95=0,0;MATEID=94140_2;EVENT=94140;SU=99;PE=0;SR=99;ALG=PROD;AF=0.1487;NSAMP=4348;MSQ=81.95;AC=4348;AN=29246;NFAM=4094	SVTYPE=BND;POS=29148473;STRANDS=-+:99;CIPOS=-8,5;CIEND=-8,8;CIPOS95=0,0;CIEND95=0,0;MATEID=94140_1;EVENT=94140;SECONDARY;SU=99;PE=0;SR=99;ALG=PROD;AF=0.1487;NSAMP=4348;MSQ=81.95;AC=4348;AN=29246;NFAM=4094
chr6	153293977	153293996	chr6	153307441	153307443	385984	945.38	+	-	DEL	PASS	385984	N	<DEL>	.	.	.	SVTYPE=DEL;POS=153293987;SVLEN=-13456;END=153307443;STRANDS=+-:39;CIPOS=-10,9;CIEND=-2,0;CIPOS95=0,0;CIEND95=0,0;SU=39;PE=19;SR=20;ALG=PROD;AF=3.419e-05;NSAMP=1;MSQ=938.24;AC=1;AN=29246;NFAM=1	.
chr6	153313363	153313409	chr6	153313592	153313651	385985	422.37	+	-	BND	LOW	385985_1	N	N[chr6:153313623[	385985_2	N	]chr6:153313387]N	SVTYPE=BND;POS=153313387;STRANDS=+-:19;CIPOS=-24,22;CIEND=-30,29;CIPOS95=0,0;CIEND95=0,0;MATEID=385985_2;EVENT=385985;SU=19;PE=2;SR=17;ALG=PROD;AF=0.0001026;NSAMP=3;MSQ=137.97;RECLASSIFIED;AC=3;AN=29246;NFAM=3	SVTYPE=BND;POS=153313623;STRANDS=+-:19;CIPOS=-30,29;CIEND=-24,22;CIPOS95=0,0;CIEND95=0,0;MATEID=385985_1;EVENT=385985;SECONDARY;SU=19;PE=2;SR=17;ALG=PROD;AF=0.0001026;NSAMP=3;MSQ=137.97;RECLASSIFIED;AC=3;AN=29246;NFAM=3
chr6	153323656	153323658	chr6	153336591	153336593	385986	28593.9	+	-	DEL	PASS	385986	N	<DEL>	.	.	.	SVTYPE=DEL;POS=153323657;SVLEN=-12936;END=153336593;STRANDS=+-:1098;CIPOS=-1,1;CIEND=-2,0;CIPOS95=0,0;CIEND95=0,0;SU=1098;PE=740;SR=358;ALG=PROD;AF=0.0006839;NSAMP=20;MSQ=640.1;AC=20;AN=29246;NFAM=18	.
chr6	153353887	153353889	chr15	100119062	100119062	95177	33282.9	+	+	BND	LOW	95177_1	N	N]chr15:100119062]	95177_2	N	N]chr6:153353888]	SVTYPE=BND;POS=153353888;STRANDS=++:872;CIPOS=-1,1;CIEND=0,0;CIPOS95=0,0;CIEND95=0,0;MATEID=95177_2;EVENT=95177;SU=872;PE=0;SR=872;ALG=PROD;AF=0.0144;NSAMP=421;MSQ=40.74;AC=421;AN=29246;NFAM=413	SVTYPE=BND;POS=100119062;STRANDS=++:872;CIPOS=0,0;CIEND=-1,1;CIPOS95=0,0;CIEND95=0,0;MATEID=95177_1;EVENT=95177;SECONDARY;SU=872;PE=0;SR=872;ALG=PROD;AF=0.0144;NSAMP=421;MSQ=40.74;AC=421;AN=29246;NFAM=413
chr6	153366785	153366796	chr6	153366867	153366878	385989	125.8	+	-	BND	LOW	385989_1	N	N[chr6:153366874[	385989_2	N	]chr6:153366791]N	SVTYPE=BND;POS=153366791;STRANDS=+-:6;CIPOS=-6,5;CIEND=-6,5;CIPOS95=0,0;CIEND95=0,0;MATEID=385989_2;EVENT=385989;SU=6;PE=0;SR=6;ALG=PROD;AF=3.419e-05;NSAMP=1;MSQ=125.8;RECLASSIFIED;AC=1;AN=29246;NFAM=1	SVTYPE=BND;POS=153366874;STRANDS=+-:6;CIPOS=-6,5;CIEND=-6,5;CIPOS95=0,0;CIEND95=0,0;MATEID=385989_1;EVENT=385989;SECONDARY;SU=6;PE=0;SR=6;ALG=PROD;AF=3.419e-05;NSAMP=1;MSQ=125.8;RECLASSIFIED;AC=1;AN=29246;NFAM=1
chr6	153374299	153374318	chr6	153669365	153669370	525042	193.04	-	+	DUP	PASS	525042	N	<DUP>	.	.	.	SVTYPE=DUP;POS=153374309;SVLEN=295059;END=153669368;STRANDS=-+:21;CIPOS=-10,9;CIEND=-3,2;CIPOS95=0,0;CIEND95=0,0;SU=21;PE=10;SR=11;ALG=PROD;AF=3.419e-05;NSAMP=1;MSQ=191.83;AC=1;AN=29246;NFAM=1	.
chr6	153387868	153387878	chr6	153391178	153391191	385990	3805.82	+	-	DEL	PASS	385990	N	<DEL>	.	.	.	SVTYPE=DEL;POS=153387873;SVLEN=-3313;END=153391186;STRANDS=+-:121;CIPOS=-5,5;CIEND=-8,5;CIPOS95=0,0;CIEND95=0,0;SU=121;PE=82;SR=39;ALG=PROD;AF=6.839e-05;NSAMP=2;MSQ=323.5;AC=2;AN=29246;NFAM=2	.
chr6	153395351	153395410	chr6	153432091	153432150	385991	961.84	+	-	DEL	PASS	385991	N	<DEL>	.	.	.	SVTYPE=DEL;POS=153395381;SVLEN=-36740;END=153432121;STRANDS=+-:43;CIPOS=-30,29;CIEND=-30,29;CIPOS95=0,0;CIEND95=0,0;SU=43;PE=24;SR=19;ALG=PROD;AF=0.0001026;NSAMP=3;MSQ=320.61;AC=3;AN=29246;NFAM=3	.
chr6	153421039	153421039	chr6	160785912	160785918	598386	3.76891e+06	-	-	BND	LOW	598386_1	N	[chr6:160785917[N	598386_2	N	[chr6:153421040[N	SVTYPE=BND;POS=153421040;STRANDS=--:170009;CIPOS=0,0;CIEND=-4,2;CIPOS95=0,0;CIEND95=0,0;MATEID=598386_2;EVENT=598386;SU=170009;PE=170008;SR=1;AF=0.3198;NSAMP=9352;MSQ=229.74;AC=9352;AN=29246;NFAM=8718	SVTYPE=BND;POS=160785917;STRANDS=--:170009;CIPOS=-4,2;CIEND=0,0;CIPOS95=0,0;CIEND95=0,0;MATEID=598386_1;EVENT=598386;SECONDARY;SU=170009;PE=170008;SR=1;AF=0.3198;NSAMP=9352;MSQ=229.74;AC=9352;AN=29246;NFAM=8718
chr6	153422172	153422671	chrX	135417080	135417698	100634	95.87	-	+	BND	LOW	100634_1	N	]chrX:135417115]N	100634_2	N	N[chr6:153422602[	SVTYPE=BND;POS=153422602;STRANDS=-+:26;IMPRECISE;CIPOS=-429,70;CIEND=-35,583;CIPOS95=-188,70;CIEND95=-35,182;MATEID=100634_2;EVENT=100634;SU=26;PE=26;SR=0;ALG=SUM;AF=0.0002052;NSAMP=6;MSQ=14.3;AC=6;AN=29246;NFAM=6	SVTYPE=BND;POS=135417115;STRANDS=-+:26;IMPRECISE;CIPOS=-35,583;CIEND=-429,70;CIPOS95=-35,182;CIEND95=-188,70;MATEID=100634_1;EVENT=100634;SECONDARY;SU=26;PE=26;SR=0;ALG=SUM;AF=0.0002052;NSAMP=6;MSQ=14.3;AC=6;AN=29246;NFAM=6
chr6	153425959	153426949	chr6	153426360	153427472	385993	603592.0	+	-	BND	LOW	385993_1	N	N[chr6:153427417[	385993_2	N	]chr6:153426233]N	SVTYPE=BND;POS=153426233;STRANDS=+-:55200;IMPRECISE;CIPOS=-274,716;CIEND=-1056,56;CIPOS95=-81,81;CIEND95=-127,56;MATEID=385993_2;EVENT=385993;SU=55200;PE=55199;SR=1;ALG=SUM;AF=0.1525;NSAMP=4460;MSQ=79.66;RETAINED;RECLASSIFIED;AC=4460;AN=29246;NFAM=4260	SVTYPE=BND;POS=153427417;STRANDS=+-:55200;IMPRECISE;CIPOS=-1056,56;CIEND=-274,716;CIPOS95=-127,56;CIEND95=-81,81;MATEID=385993_1;EVENT=385993;SECONDARY;SU=55200;PE=55199;SR=1;ALG=SUM;AF=0.1525;NSAMP=4460;MSQ=79.66;RETAINED;RECLASSIFIED;AC=4460;AN=29246;NFAM=4260
chr6	153427143	153427446	chr6	153428868	153429201	525043	152.81	-	+	BND	LOW	525043_1	N	]chr6:153428894]N	525043_2	N	N[chr6:153427418[	SVTYPE=BND;POS=153427418;STRANDS=-+:14;IMPRECISE;CIPOS=-274,29;CIEND=-26,307;CIPOS95=-52,29;CIEND95=-26,83;MATEID=525043_2;EVENT=525043;SU=14;PE=14;SR=0;ALG=PROD;AF=0.0002735;NSAMP=8;MSQ=13.28;RECLASSIFIED;AC=8;AN=29246;NFAM=8	SVTYPE=BND;POS=153428894;STRANDS=-+:14;IMPRECISE;CIPOS=-26,307;CIEND=-274,29;CIPOS95=-26,83;CIEND95=-52,29;MATEID=525043_1;EVENT=525043;SECONDARY;SU=14;PE=14;SR=0;ALG=PROD;AF=0.0002735;NSAMP=8;MSQ=13.28;RECLASSIFIED;AC=8;AN=29246;NFAM=8
chr6	153427316	153428450	chr6	160784663	160785868	598387	1.62927e+06	-	-	BND	LOW	598387_1	N	[chr6:160785696[N	598387_2	N	[chr6:153428297[N	SVTYPE=BND;POS=153428297;STRANDS=--:95956;IMPRECISE;CIPOS=-980,154;CIEND=-1032,173;CIPOS95=-121,121;CIEND95=-117,117;MATEID=598387_2;EVENT=598387;SU=95956;PE=95956;SR=0;AF=0.2714;NSAMP=7936;MSQ=135.81;AC=7936;AN=29246;NFAM=7553	SVTYPE=BND;POS=160785696;STRANDS=--:95956;IMPRECISE;CIPOS=-1032,173;CIEND=-980,154;CIPOS95=-117,117;CIEND95=-121,121;MATEID=598387_1;EVENT=598387;SECONDARY;SU=95956;PE=95956;SR=0;AF=0.2714;NSAMP=7936;MSQ=135.81;AC=7936;AN=29246;NFAM=7553
chr6	153427337	153427574	chr18	42189654	42189914	96534	106136.0	-	-	BND	LOW	96534_1	N	[chr18:42189868[N	96534_2	N	[chr6:153427573[N	SVTYPE=BND;POS=153427573;STRANDS=--:1054;IMPRECISE;CIPOS=-235,2;CIEND=-213,47;CIPOS95=-6,2;CIEND95=-9,9;MATEID=96534_2;EVENT=96534;SU=1054;PE=1054;SR=0;ALG=PROD;AF=0.04165;NSAMP=1218;MSQ=45.25;AC=1218;AN=29246;NFAM=1155	SVTYPE=BND;POS=42189868;STRANDS=--:1054;IMPRECISE;CIPOS=-213,47;CIEND=-235,2;CIPOS95=-9,9;CIEND95=-6,2;MATEID=96534_1;EVENT=96534;SECONDARY;SU=1054;PE=1054;SR=0;ALG=PROD;AF=0.04165;NSAMP=1218;MSQ=45.25;AC=1218;AN=29246;NFAM=1155
chr6	153427430	153427582	chr15	42139422	42139685	95248	5266.36	-	+	BND	LOW	95248_1	N	]chr15:42139423]N	95248_2	N	N[chr6:153427574[	SVTYPE=BND;POS=153427574;STRANDS=-+:588;IMPRECISE;CIPOS=-143,9;CIEND=-1,262;CIPOS95=-1,1;CIEND95=-1,17;MATEID=95248_2;EVENT=95248;SU=588;PE=588;SR=0;ALG=PROD;AF=0.005266;NSAMP=154;MSQ=23.26;AC=154;AN=29246;NFAM=154	SVTYPE=BND;POS=42139423;STRANDS=-+:588;IMPRECISE;CIPOS=-1,262;CIEND=-143,9;CIPOS95=-1,17;CIEND95=-1,1;MATEID=95248_1;EVENT=95248;SECONDARY;SU=588;PE=588;SR=0;ALG=PROD;AF=0.005266;NSAMP=154;MSQ=23.26;AC=154;AN=29246;NFAM=154
chr6	153427515	153428355	chr18	42190017	42190864	96535	298874.0	+	+	BND	LOW	96535_1	N	N]chr18:42190148]	96535_2	N	N]chr6:153427579]	SVTYPE=BND;POS=153427579;STRANDS=++:1604;IMPRECISE;CIPOS=-64,776;CIEND=-131,716;CIPOS95=-64,157;CIEND95=-108,108;MATEID=96535_2;EVENT=96535;SU=1604;PE=1604;SR=0;ALG=SUM;AF=0.1189;NSAMP=3477;MSQ=59.11;AC=3477;AN=29246;NFAM=3370	SVTYPE=BND;POS=42190148;STRANDS=++:1604;IMPRECISE;CIPOS=-131,716;CIEND=-64,776;CIPOS95=-108,108;CIEND95=-64,157;MATEID=96535_1;EVENT=96535;SECONDARY;SU=1604;PE=1604;SR=0;ALG=SUM;AF=0.1189;NSAMP=3477;MSQ=59.11;AC=3477;AN=29246;NFAM=3370
chr6	153428023	153428544	chr15	26592899	26593438	95200	27.75	-	+	BND	LOW	95200_1	N	]chr15:26592929]N	95200_2	N	N[chr6:153428516[	SVTYPE=BND;POS=153428516;STRANDS=-+:13;IMPRECISE;CIPOS=-492,29;CIEND=-30,509;CIPOS95=-123,29;CIEND95=-30,132;MATEID=95200_2;EVENT=95200;SU=13;PE=13;SR=0;ALG=PROD;AF=0.0001026;NSAMP=3;MSQ=6.21;AC=3;AN=29246;NFAM=3	SVTYPE=BND;POS=26592929;STRANDS=-+:13;IMPRECISE;CIPOS=-30,509;CIEND=-492,29;CIPOS95=-30,132;CIEND95=-123,29;MATEID=95200_1;EVENT=95200;SECONDARY;SU=13;PE=13;SR=0;ALG=PROD;AF=0.0001026;NSAMP=3;MSQ=6.21;AC=3;AN=29246;NFAM=3
chr6	153428136	153428142	chr6	160785919	160785923	598388	3.7079e+06	+	+	INV	LOW	598388	N	<INV>	.	.	.	SVTYPE=INV;POS=153428138;SVLEN=7357783;END=160785921;STRANDS=++:224581,--:7;CIPOS=-2,4;CIEND=-2,2;CIPOS95=0,0;CIEND95=0,0;SU=224588;PE=224588;SR=0;AF=0.3145;NSAMP=9198;MSQ=243.89;AC=9199;AN=29246;NFAM=8604	.
chr6	153431161	153431162	chr6	160785696	160785696	598389	4.49529e+06	+	+	BND	PASS	598389_1	N	N]chr6:160785696]	598389_2	N	N]chr6:153431162]	SVTYPE=BND;POS=153431162;STRANDS=++:224817;CIPOS=-1,0;CIEND=0,0;CIPOS95=0,0;CIEND95=0,0;MATEID=598389_2;EVENT=598389;SU=224817;PE=224817;SR=0;AF=0.3277;NSAMP=9578;MSQ=262.7;AC=9584;AN=29246;NFAM=8928	SVTYPE=BND;POS=160785696;STRANDS=++:224817;CIPOS=0,0;CIEND=-1,0;CIPOS95=0,0;CIEND95=0,0;MATEID=598389_1;EVENT=598389;SECONDARY;SU=224817;PE=224817;SR=0;AF=0.3277;NSAMP=9578;MSQ=262.7;AC=9584;AN=29246;NFAM=8928
chr6	153433725	153433744	chr6	153433967	153433972	385995	510.57	+	-	DEL	PASS	385995	N	<DEL>	.	.	.	SVTYPE=DEL;POS=153433735;SVLEN=-235;END=153433970;STRANDS=+-:11;CIPOS=-10,9;CIEND=-3,2;CIPOS95=0,0;CIEND95=0,0;SU=11;PE=1;SR=10;ALG=PROD;AF=3.419e-05;NSAMP=1;MSQ=509.35;AC=1;AN=29246;NFAM=1	.
chr6	153437843	153438773	chr6	160893482	160894390	598390	547.57	+	+	INV	LOW	598390	N	<INV>	.	.	.	SVTYPE=INV;POS=153438272;SVLEN=7455751;END=160894023;STRANDS=++:5,--:20;IMPRECISE;CIPOS=-429,501;CIEND=-541,367;CIPOS95=-159,159;CIEND95=-163,163;SU=25;PE=25;SR=0;ALG=SUM;AF=6.839e-05;NSAMP=2;MSQ=70.25;AC=2;AN=29246;NFAM=2	.
chr6	153438477	153439229	chr6	160893843	160894528	598391	27.03	+	+	BND	LOW	598391_1	N	N]chr6:160893873]	598391_2	N	N]chr6:153438507]	SVTYPE=BND;POS=153438507;STRANDS=++:4;IMPRECISE;CIPOS=-30,722;CIEND=-30,655;CIPOS95=-30,150;CIEND95=-30,125;MATEID=598391_2;EVENT=598391;SU=4;PE=4;SR=0;ALG=PROD;AF=6.839e-05;NSAMP=2;MSQ=13.52;AC=2;AN=29246;NFAM=2	SVTYPE=BND;POS=160893873;STRANDS=++:4;IMPRECISE;CIPOS=-30,655;CIEND=-30,722;CIPOS95=-30,125;CIEND95=-30,150;MATEID=598391_1;EVENT=598391;SECONDARY;SU=4;PE=4;SR=0;ALG=PROD;AF=6.839e-05;NSAMP=2;MSQ=13.52;AC=2;AN=29246;NFAM=2
chr6	153448260	153448271	chr6	153448311	153448323	385997	185.91	+	-	BND	LOW	385997_1	N	N[chr6:153448318[	385997_2	N	]chr6:153448266]N	SVTYPE=BND;POS=153448266;STRANDS=+-:6;CIPOS=-6,5;CIEND=-6,6;CIPOS95=0,0;CIEND95=0,0;MATEID=385997_2;EVENT=385997;SU=6;PE=0;SR=6;ALG=PROD;AF=3.419e-05;NSAMP=1;MSQ=185.79;RECLASSIFIED;AC=1;AN=29246;NFAM=1	SVTYPE=BND;POS=153448318;STRANDS=+-:6;CIPOS=-6,6;CIEND=-6,5;CIPOS95=0,0;CIEND95=0,0;MATEID=385997_1;EVENT=385997;SECONDARY;SU=6;PE=0;SR=6;ALG=PROD;AF=3.419e-05;NSAMP=1;MSQ=185.79;RECLASSIFIED;AC=1;AN=29246;NFAM=1
chr6	153450722	153450741	chr6	153451451	153451470	385998	20.84	+	-	DEL	PASS	385998	N	<DEL>	.	.	.	SVTYPE=DEL;POS=153450732;SVLEN=-729;END=153451461;STRANDS=+-:4;IMPRECISE;CIPOS=-10,9;CIEND=-10,9;CIPOS95=-1,1;CIEND95=-1,1;SU=4;PE=2;SR=2;ALG=PROD;AF=3.419e-05;NSAMP=1;MSQ=20.76;AC=1;AN=29246;NFAM=1	.
chr6	153484946	153485239	chr6	153492881	153493232	385999	24017.8	+	-	BND	LOW	385999_1	N	N[chr6:153493228[	385999_2	N	]chr6:153484954]N	SVTYPE=BND;POS=153484954;STRANDS=+-:13;IMPRECISE;CIPOS=-8,285;CIEND=-346,5;CIPOS95=0,60;CIEND95=-107,0;MATEID=385999_2;EVENT=385999;SU=13;PE=13;SR=0;ALG=PROD;AF=0.01846;NSAMP=540;MSQ=23.33;RECLASSIFIED;AC=540;AN=29246;NFAM=539	SVTYPE=BND;POS=153493228;STRANDS=+-:13;IMPRECISE;CIPOS=-346,5;CIEND=-8,285;CIPOS95=-107,0;CIEND95=0,60;MATEID=385999_1;EVENT=385999;SECONDARY;SU=13;PE=13;SR=0;ALG=PROD;AF=0.01846;NSAMP=540;MSQ=23.33;RECLASSIFIED;AC=540;AN=29246;NFAM=539
chr6	153494204	153494206	chr6	153498916	153498919	525044	345.28	-	+	BND	PASS	525044_1	N	]chr6:153498918]N	525044_2	N	N[chr6:153494207[	SVTYPE=BND;POS=153494207;STRANDS=-+:30;CIPOS=-2,0;CIEND=-2,1;CIPOS95=0,0;CIEND95=0,0;MATEID=525044_2;EVENT=525044;SU=30;PE=14;SR=16;ALG=PROD;AF=3.419e-05;NSAMP=1;MSQ=345.25;RECLASSIFIED;AC=1;AN=29246;NFAM=1	SVTYPE=BND;POS=153498918;STRANDS=-+:30;CIPOS=-2,1;CIEND=-2,0;CIPOS95=0,0;CIEND95=0,0;MATEID=525044_1;EVENT=525044;SECONDARY;SU=30;PE=14;SR=16;ALG=PROD;AF=3.419e-05;NSAMP=1;MSQ=345.25;RECLASSIFIED;AC=1;AN=29246;NFAM=1
chr6	153494429	153494486	chr6	153547343	153547388	525045	361.15	-	+	DUP	PASS	525045	N	<DUP>	.	.	.	SVTYPE=DUP;POS=153494459;SVLEN=52907;END=153547366;STRANDS=-+:36;CIPOS=-30,27;CIEND=-23,22;CIPOS95=0,0;CIEND95=0,0;SU=36;PE=24;SR=12;ALG=PROD;AF=6.839e-05;NSAMP=2;MSQ=180.23;AC=2;AN=29246;NFAM=2	.
chr6	153494842	153494845	chr6	153501286	153501305	386000	794.28	+	-	BND	PASS	386000_1	N	N[chr6:153501297[	386000_2	N	]chr6:153494844]N	SVTYPE=BND;POS=153494844;STRANDS=+-:29;CIPOS=-2,1;CIEND=-10,9;CIPOS95=0,0;CIEND95=0,0;MATEID=386000_2;EVENT=386000;SU=29;PE=16;SR=13;ALG=PROD;AF=3.419e-05;NSAMP=1;MSQ=794.28;RECLASSIFIED;AC=1;AN=29246;NFAM=1	SVTYPE=BND;POS=153501297;STRANDS=+-:29;CIPOS=-10,9;CIEND=-2,1;CIPOS95=0,0;CIEND95=0,0;MATEID=386000_1;EVENT=386000;SECONDARY;SU=29;PE=16;SR=13;ALG=PROD;AF=3.419e-05;NSAMP=1;MSQ=794.28;RECLASSIFIED;AC=1;AN=29246;NFAM=1
chr6	153512885	153512904	chr6	153514396	153514415	386001	371.72	+	-	DEL	PASS	386001	N	<DEL>	.	.	.	SVTYPE=DEL;POS=153512895;SVLEN=-1511;END=153514406;STRANDS=+-:14;CIPOS=-10,9;CIEND=-10,9;CIPOS95=0,0;CIEND95=0,0;SU=14;PE=9;SR=5;ALG=PROD;AF=3.419e-05;NSAMP=1;MSQ=371.72;AC=1;AN=29246;NFAM=1	.
chr6	153515843	153515860	chrX	23544736	23544753	100104	40687.7	-	-	BND	LOW	100104_1	N	[chrX:23544746[N	100104_2	N	[chr6:153515853[N	SVTYPE=BND;POS=153515853;STRANDS=--:4;CIPOS=-9,8;CIEND=-9,8;CIPOS95=0,0;CIEND95=0,0;MATEID=100104_2;EVENT=100104;SU=4;PE=0;SR=4;ALG=PROD;AF=0.01846;NSAMP=540;MSQ=43.83;AC=540;AN=29246;NFAM=530	SVTYPE=BND;POS=23544746;STRANDS=--:4;CIPOS=-9,8;CIEND=-9,8;CIPOS95=0,0;CIEND95=0,0;MATEID=100104_1;EVENT=100104;SECONDARY;SU=4;PE=0;SR=4;ALG=PROD;AF=0.01846;NSAMP=540;MSQ=43.83;AC=540;AN=29246;NFAM=530
chr6	153522822	153522831	chr6	153522901	153522910	386002	176.81	+	-	BND	LOW	386002_1	N	N[chr6:153522907[	386002_2	N	]chr6:153522827]N	SVTYPE=BND;POS=153522827;STRANDS=+-:7;CIPOS=-5,4;CIEND=-5,4;CIPOS95=0,0;CIEND95=0,0;MATEID=386002_2;EVENT=386002;SU=7;PE=0;SR=7;ALG=PROD;AF=3.419e-05;NSAMP=1;MSQ=176.78;RECLASSIFIED;AC=1;AN=29246;NFAM=1	SVTYPE=BND;POS=153522907;STRANDS=+-:7;CIPOS=-5,4;CIEND=-5,4;CIPOS95=0,0;CIEND95=0,0;MATEID=386002_1;EVENT=386002;SECONDARY;SU=7;PE=0;SR=7;ALG=PROD;AF=3.419e-05;NSAMP=1;MSQ=176.78;RECLASSIFIED;AC=1;AN=29246;NFAM=1
chr6	153528060	153528078	chr6	153528146	153528163	598392	65.31	+	+	BND	LOW	598392_1	N	N]chr6:153528155]	598392_2	N	N]chr6:153528070]	SVTYPE=BND;POS=153528070;STRANDS=++:4;IMPRECISE;CIPOS=-10,8;CIEND=-9,8;CIPOS95=-1,0;CIEND95=0,0;MATEID=598392_2;EVENT=598392;SU=4;PE=0;SR=4;ALG=PROD;AF=3.419e-05;NSAMP=1;MSQ=4.73;AC=1;AN=29246;NFAM=1	SVTYPE=BND;POS=153528155;STRANDS=++:4;IMPRECISE;CIPOS=-9,8;CIEND=-10,8;CIPOS95=0,0;CIEND95=-1,0;MATEID=598392_1;EVENT=598392;SECONDARY;SU=4;PE=0;SR=4;ALG=PROD;AF=3.419e-05;NSAMP=1;MSQ=4.73;AC=1;AN=29246;NFAM=1
chr6	153529902	153529921	chr6	153530107	153530126	386003	934.69	+	-	BND	PASS	386003_1	N	N[chr6:153530118[	386003_2	N	]chr6:153529912]N	SVTYPE=BND;POS=153529912;STRANDS=+-:14;CIPOS=-10,9;CIEND=-10,9;CIPOS95=0,0;CIEND95=0,0;MATEID=386003_2;EVENT=386003;SU=14;PE=0;SR=14;ALG=PROD;AF=6.839e-05;NSAMP=2;MSQ=466.29;RECLASSIFIED;AC=2;AN=29246;NFAM=2	SVTYPE=BND;POS=153530118;STRANDS=+-:14;CIPOS=-10,9;CIEND=-10,9;CIPOS95=0,0;CIEND95=0,0;MATEID=386003_1;EVENT=386003;SECONDARY;SU=14;PE=0;SR=14;ALG=PROD;AF=6.839e-05;NSAMP=2;MSQ=466.29;RECLASSIFIED;AC=2;AN=29246;NFAM=2
chr6	153538463	153538465	chr6	153845509	153845511	386004	956.34	+	-	DEL	PASS	386004	N	<DEL>	.	.	.	SVTYPE=DEL;POS=153538465;SVLEN=-307046;END=153845511;STRANDS=+-:38;CIPOS=-2,0;CIEND=-2,0;CIPOS95=0,0;CIEND95=0,0;SU=38;PE=19;SR=19;ALG=PROD;AF=3.419e-05;NSAMP=1;MSQ=956.34;AC=1;AN=29246;NFAM=1	.
chr6	153545752	153545800	chr6	153547128	153547174	386005	6192.58	+	-	BND	LOW	386005_1	N	N[chr6:153547154[	386005_2	N	]chr6:153545776]N	SVTYPE=BND;POS=153545776;STRANDS=+-:30;CIPOS=-24,24;CIEND=-25,21;CIPOS95=0,0;CIEND95=0,0;MATEID=386005_2;EVENT=386005;SU=30;PE=16;SR=14;ALG=PROD;AF=0.001197;NSAMP=35;MSQ=136.19;RECLASSIFIED;AC=35;AN=29246;NFAM=33	SVTYPE=BND;POS=153547154;STRANDS=+-:30;CIPOS=-25,21;CIEND=-24,24;CIPOS95=0,0;CIEND95=0,0;MATEID=386005_1;EVENT=386005;SECONDARY;SU=30;PE=16;SR=14;ALG=PROD;AF=0.001197;NSAMP=35;MSQ=136.19;RECLASSIFIED;AC=35;AN=29246;NFAM=33
chr6	153545957	153546104	chr6	153547354	153547407	386006	9504.92	+	-	BND	LOW	386006_1	N	N[chr6:153547382[	386006_2	N	]chr6:153545967]N	SVTYPE=BND;POS=153545967;STRANDS=+-:463;IMPRECISE;CIPOS=-10,137;CIEND=-27,26;CIPOS95=-2,2;CIEND95=-3,3;MATEID=386006_2;EVENT=386006;SU=463;PE=463;SR=0;ALG=PROD;AF=0.001163;NSAMP=34;MSQ=201.52;RECLASSIFIED;AC=34;AN=29246;NFAM=32	SVTYPE=BND;POS=153547382;STRANDS=+-:463;IMPRECISE;CIPOS=-27,26;CIEND=-10,137;CIPOS95=-3,3;CIEND95=-2,2;MATEID=386006_1;EVENT=386006;SECONDARY;SU=463;PE=463;SR=0;ALG=PROD;AF=0.001163;NSAMP=34;MSQ=201.52;RECLASSIFIED;AC=34;AN=29246;NFAM=32
chr6	153547135	153547143	chr6	153553203	153553211	386007	314.77	+	-	DEL	PASS	386007	N	<DEL>	.	.	.	SVTYPE=DEL;POS=153547139;SVLEN=-6069;END=153553208;STRANDS=+-:14;CIPOS=-4,4;CIEND=-5,3;CIPOS95=0,0;CIEND95=0,0;SU=14;PE=8;SR=6;ALG=PROD;AF=3.419e-05;NSAMP=1;MSQ=314.73;AC=1;AN=29246;NFAM=1	.
chr6	153557105	153557149	chr6	153567196	153567240	386009	845.06	+	-	DEL	PASS	386009	N	<DEL>	.	.	.	SVTYPE=DEL;POS=153557128;SVLEN=-10091;END=153567219;STRANDS=+-:39;CIPOS=-23,21;CIEND=-23,21;CIPOS95=0,0;CIEND95=0,0;SU=39;PE=20;SR=19;ALG=PROD;AF=6.839e-05;NSAMP=2;MSQ=422.53;AC=2;AN=29246;NFAM=2	.
chr6	153566020	153566037	chr8	54182055	54182071	98896	23.87	-	+	BND	LOW	98896_1	N	]chr8:54182063]N	98896_2	N	N[chr6:153566031[	SVTYPE=BND;POS=153566031;STRANDS=-+:5;IMPRECISE;CIPOS=-10,7;CIEND=-8,8;CIPOS95=-2,0;CIEND95=0,2;MATEID=98896_2;EVENT=98896;SU=5;PE=0;SR=5;ALG=PROD;AF=3.419e-05;NSAMP=1;MSQ=23.87;AC=1;AN=29246;NFAM=1	SVTYPE=BND;POS=54182063;STRANDS=-+:5;IMPRECISE;CIPOS=-8,8;CIEND=-10,7;CIPOS95=0,2;CIEND95=-2,0;MATEID=98896_1;EVENT=98896;SECONDARY;SU=5;PE=0;SR=5;ALG=PROD;AF=3.419e-05;NSAMP=1;MSQ=23.87;AC=1;AN=29246;NFAM=1
chr6	153574668	153574677	chr6	153574720	153574729	386011	137.83	+	-	BND	LOW	386011_1	N	N[chr6:153574726[	386011_2	N	]chr6:153574673]N	SVTYPE=BND;POS=153574673;STRANDS=+-:7;CIPOS=-5,4;CIEND=-5,4;CIPOS95=0,0;CIEND95=0,0;MATEID=386011_2;EVENT=386011;SU=7;PE=0;SR=7;ALG=PROD;AF=3.419e-05;NSAMP=1;MSQ=137.76;RECLASSIFIED;AC=1;AN=29246;NFAM=1	SVTYPE=BND;POS=153574726;STRANDS=+-:7;CIPOS=-5,4;CIEND=-5,4;CIPOS95=0,0;CIEND95=0,0;MATEID=386011_1;EVENT=386011;SECONDARY;SU=7;PE=0;SR=7;ALG=PROD;AF=3.419e-05;NSAMP=1;MSQ=137.76;RECLASSIFIED;AC=1;AN=29246;NFAM=1
chr6	153580179	153580238	chr6	153580300	153580359	386012	847.89	+	-	BND	PASS	386012_1	N	N[chr6:153580331[	386012_2	N	]chr6:153580209]N	SVTYPE=BND;POS=153580209;STRANDS=+-:36;CIPOS=-30,29;CIEND=-30,29;CIPOS95=0,0;CIEND95=0,0;MATEID=386012_2;EVENT=386012;SU=36;PE=0;SR=36;ALG=PROD;AF=6.839e-05;NSAMP=2;MSQ=287.61;RECLASSIFIED;AC=2;AN=29246;NFAM=2	SVTYPE=BND;POS=153580331;STRANDS=+-:36;CIPOS=-30,29;CIEND=-30,29;CIPOS95=0,0;CIEND95=0,0;MATEID=386012_1;EVENT=386012;SECONDARY;SU=36;PE=0;SR=36;ALG=PROD;AF=6.839e-05;NSAMP=2;MSQ=287.61;RECLASSIFIED;AC=2;AN=29246;NFAM=2
chr6	153580675	153580682	chr6	153581677	153581690	386013	3842.93	+	-	DEL	PASS	386013	N	<DEL>	.	.	.	SVTYPE=DEL;POS=153580679;SVLEN=-1006;END=153581685;STRANDS=+-:164;CIPOS=-4,3;CIEND=-8,5;CIPOS95=0,0;CIEND95=0,0;SU=164;PE=89;SR=75;ALG=PROD;AF=0.0002052;NSAMP=6;MSQ=505.01;AC=6;AN=29246;NFAM=6	.
chr6	153600326	153600369	chr6	153641063	153641105	386014	1079.09	+	-	DEL	PASS	386014	N	<DEL>	.	.	.	SVTYPE=DEL;POS=153600348;SVLEN=-40737;END=153641085;STRANDS=+-:46;CIPOS=-22,21;CIEND=-22,20;CIPOS95=0,0;CIEND95=0,0;SU=46;PE=28;SR=18;ALG=PROD;AF=6.839e-05;NSAMP=2;MSQ=539.53;AC=2;AN=29246;NFAM=2	.
chr6	153619215	153619617	chr6	153619909	153619977	598394	32.43	-	-	BND	LOW	598394_1	N	[chr6:153619969[N	598394_2	N	[chr6:153619609[N	SVTYPE=BND;POS=153619609;STRANDS=--:4;IMPRECISE;CIPOS=-393,9;CIEND=-59,9;CIPOS95=-106,2;CIEND95=-57,0;MATEID=598394_2;EVENT=598394;SU=4;PE=4;SR=0;ALG=PROD;AF=0.0001026;NSAMP=3;MSQ=10.54;RETAINED;AC=3;AN=29246;NFAM=3	SVTYPE=BND;POS=153619969;STRANDS=--:4;IMPRECISE;CIPOS=-59,9;CIEND=-393,9;CIPOS95=-57,0;CIEND95=-106,2;MATEID=598394_1;EVENT=598394;SECONDARY;SU=4;PE=4;SR=0;ALG=PROD;AF=0.0001026;NSAMP=3;MSQ=10.54;RETAINED;AC=3;AN=29246;NFAM=3
chr6	153619674	153619722	chr6	153620068	153620446	598396	73.08	+	+	INV	LOW	598396	N	<INV>	.	.	.	SVTYPE=INV;POS=153619684;SVLEN=394;END=153620078;STRANDS=++:4,--:1;IMPRECISE;CIPOS=-10,38;CIEND=-10,368;CIPOS95=0,38;CIEND95=-2,95;SU=5;PE=5;SR=0;ALG=PROD;AF=0.0001026;NSAMP=3;MSQ=23.02;RETAINED;AC=3;AN=29246;NFAM=3	.
chr6	153637236	153637236	chr6	153640389	153640389	386015	7.20156e+06	+	-	DEL	PASS	386015	N	<DEL>	.	.	.	SVTYPE=DEL;POS=153637236;SVLEN=-3153;END=153640389;STRANDS=+-:253634;CIPOS=0,0;CIEND=0,0;CIPOS95=0,0;CIEND95=0,0;SU=253634;PE=175698;SR=77936;ALG=PROD;AF=0.2885;NSAMP=6981;MSQ=647.15;MEDGQR=4.78;Q10GQR=4.28;AC=8437;AN=29246;NFAM=6620	.
chr6	153652218	153652236	chr6	153716358	153716361	525046	406.11	-	+	DUP	PASS	525046	N	<DUP>	.	.	.	SVTYPE=DUP;POS=153652227;SVLEN=64133;END=153716360;STRANDS=-+:35;CIPOS=-9,9;CIEND=-2,1;CIPOS95=0,0;CIEND95=0,0;SU=35;PE=18;SR=17;ALG=PROD;AF=6.839e-05;NSAMP=1;MSQ=399.17;AC=2;AN=29246;NFAM=1	.
chr6	153669146	153669165	chr6	153670215	153670219	598397	257.38	-	-	BND	PASS	598397_1	N	[chr6:153670219[N	598397_2	N	[chr6:153669157[N	SVTYPE=BND;POS=153669157;STRANDS=--:19;CIPOS=-10,9;CIEND=-3,1;CIPOS95=0,0;CIEND95=0,0;MATEID=598397_2;EVENT=598397;SU=19;PE=6;SR=13;ALG=PROD;AF=3.419e-05;NSAMP=1;MSQ=257.36;AC=1;AN=29246;NFAM=1	SVTYPE=BND;POS=153670219;STRANDS=--:19;CIPOS=-3,1;CIEND=-10,9;CIPOS95=0,0;CIEND95=0,0;MATEID=598397_1;EVENT=598397;SECONDARY;SU=19;PE=6;SR=13;ALG=PROD;AF=3.419e-05;NSAMP=1;MSQ=257.36;AC=1;AN=29246;NFAM=1
chr6	153669507	153669510	chr6	153670205	153670224	598398	371.33	+	+	BND	PASS	598398_1	N	N]chr6:153670215]	598398_2	N	N]chr6:153669509]	SVTYPE=BND;POS=153669509;STRANDS=++:24;CIPOS=-2,1;CIEND=-10,9;CIPOS95=0,0;CIEND95=0,0;MATEID=598398_2;EVENT=598398;SU=24;PE=12;SR=12;ALG=PROD;AF=3.419e-05;NSAMP=1;MSQ=371.33;AC=1;AN=29246;NFAM=1	SVTYPE=BND;POS=153670215;STRANDS=++:24;CIPOS=-10,9;CIEND=-2,1;CIPOS95=0,0;CIEND95=0,0;MATEID=598398_1;EVENT=598398;SECONDARY;SU=24;PE=12;SR=12;ALG=PROD;AF=3.419e-05;NSAMP=1;MSQ=371.33;AC=1;AN=29246;NFAM=1
chr6	153687121	153687189	chr6	153687426	153687428	598399	33.45	+	+	INV	LOW	598399	N	<INV>	.	.	.	SVTYPE=INV;POS=153687180;SVLEN=246;END=153687426;STRANDS=++:2,--:2;IMPRECISE;CIPOS=-59,9;CIEND=0,2;CIPOS95=-48,0;CIEND95=0,2;SU=4;PE=4;SR=0;ALG=PROD;AF=3.419e-05;NSAMP=1;MSQ=29.87;AC=1;AN=29246;NFAM=1	.
chr6	153697601	153697613	chr6	153706939	153706954	386018	241.95	+	-	DEL	PASS	386018	N	<DEL>	.	.	.	SVTYPE=DEL;POS=153697606;SVLEN=-9342;END=153706948;STRANDS=+-:12;CIPOS=-5,7;CIEND=-9,6;CIPOS95=0,0;CIEND95=0,0;SU=12;PE=8;SR=4;ALG=PROD;AF=3.419e-05;NSAMP=1;MSQ=239.65;AC=1;AN=29246;NFAM=1	.
chr6	153706501	153706507	chr6	153706801	153706806	386019	5334.04	+	-	BND	PASS	386019_1	N	N[chr6:153706805[	386019_2	N	]chr6:153706504]N	SVTYPE=BND;POS=153706504;STRANDS=+-:147;CIPOS=-3,3;CIEND=-3,2;CIPOS95=0,0;CIEND95=0,0;MATEID=386019_2;EVENT=386019;SU=147;PE=19;SR=128;ALG=PROD;AF=0.0004787;NSAMP=14;MSQ=313.85;RECLASSIFIED;AC=14;AN=29246;NFAM=13	SVTYPE=BND;POS=153706805;STRANDS=+-:147;CIPOS=-3,2;CIEND=-3,3;CIPOS95=0,0;CIEND95=0,0;MATEID=386019_1;EVENT=386019;SECONDARY;SU=147;PE=19;SR=128;ALG=PROD;AF=0.0004787;NSAMP=14;MSQ=313.85;RECLASSIFIED;AC=14;AN=29246;NFAM=13
chr6	153714252	153714623	chr6	153715052	153715407	598401	107.72	-	-	BND	LOW	598401_1	N	[chr6:153715379[N	598401_2	N	[chr6:153714595[N	SVTYPE=BND;POS=153714595;STRANDS=--:8;IMPRECISE;CIPOS=-342,29;CIEND=-326,29;CIPOS95=-56,29;CIEND95=-46,29;MATEID=598401_2;EVENT=598401;SU=8;PE=8;SR=0;ALG=PROD;AF=6.839e-05;NSAMP=2;MSQ=37.32;AC=2;AN=29246;NFAM=2	SVTYPE=BND;POS=153715379;STRANDS=--:8;IMPRECISE;CIPOS=-326,29;CIEND=-342,29;CIPOS95=-46,29;CIEND95=-56,29;MATEID=598401_1;EVENT=598401;SECONDARY;SU=8;PE=8;SR=0;ALG=PROD;AF=6.839e-05;NSAMP=2;MSQ=37.32;AC=2;AN=29246;NFAM=2
chr6	153714739	153714752	chr6	153714907	153714926	598400	112.62	+	+	INV	LOW	598400	N	<INV>	.	.	.	SVTYPE=INV;POS=153714743;SVLEN=174;END=153714917;STRANDS=++:2,--:3;IMPRECISE;CIPOS=-4,9;CIEND=-10,9;CIPOS95=-2,6;CIEND95=-2,3;SU=5;PE=4;SR=1;ALG=PROD;AF=0.0001026;NSAMP=3;MSQ=21.08;AC=3;AN=29246;NFAM=3	.
chr6	153721251	153721256	chr6	153721789	153721793	386020	1078.26	+	-	BND	PASS	386020_1	N	N[chr6:153721793[	386020_2	N	]chr6:153721254]N	SVTYPE=BND;POS=153721254;STRANDS=+-:28;CIPOS=-3,2;CIEND=-3,1;CIPOS95=0,0;CIEND95=0,0;MATEID=386020_2;EVENT=386020;SU=28;PE=18;SR=10;ALG=PROD;AF=3.419e-05;NSAMP=1;MSQ=23.87;RECLASSIFIED;AC=1;AN=29246;NFAM=1	SVTYPE=BND;POS=153721793;STRANDS=+-:28;CIPOS=-3,1;CIEND=-3,2;CIPOS95=0,0;CIEND95=0,0;MATEID=386020_1;EVENT=386020;SECONDARY;SU=28;PE=18;SR=10;ALG=PROD;AF=3.419e-05;NSAMP=1;MSQ=23.87;RECLASSIFIED;AC=1;AN=29246;NFAM=1
chr6	153729208	153729225	chr6	153733618	153733629	386021	791.34	+	-	DEL	PASS	386021	N	<DEL>	.	.	.	SVTYPE=DEL;POS=153729218;SVLEN=-4404;END=153733622;STRANDS=+-:34;CIPOS=-10,7;CIEND=-4,7;CIPOS95=0,0;CIEND95=0,0;SU=34;PE=19;SR=15;ALG=PROD;AF=3.419e-05;NSAMP=1;MSQ=791.34;AC=1;AN=29246;NFAM=1	.
chr6	153765839	153765855	chr6	153772731	153772733	386022	923.34	+	-	DEL	PASS	386022	N	<DEL>	.	.	.	SVTYPE=DEL;POS=153765849;SVLEN=-6884;END=153772733;STRANDS=+-:34;CIPOS=-10,6;CIEND=-2,0;CIPOS95=0,0;CIEND95=0,0;SU=34;PE=21;SR=13;ALG=PROD;AF=3.419e-05;NSAMP=1;MSQ=923.34;AC=1;AN=29246;NFAM=1	.
chr6	153767512	153767868	chr22	30651451	30651932	97735	30529.6	-	+	BND	LOW	97735_1	N	]chr22:30651461]N	97735_2	N	N[chr6:153767860[	SVTYPE=BND;POS=153767860;STRANDS=-+:35;IMPRECISE;CIPOS=-347,9;CIEND=-10,471;CIPOS95=-22,9;CIEND95=-10,51;MATEID=97735_2;EVENT=97735;SU=35;PE=35;SR=0;ALG=PROD;AF=0.02968;NSAMP=862;MSQ=21.7;AC=868;AN=29246;NFAM=845	SVTYPE=BND;POS=30651461;STRANDS=-+:35;IMPRECISE;CIPOS=-10,471;CIEND=-347,9;CIPOS95=-10,51;CIEND95=-22,9;MATEID=97735_1;EVENT=97735;SECONDARY;SU=35;PE=35;SR=0;ALG=PROD;AF=0.02968;NSAMP=862;MSQ=21.7;AC=868;AN=29246;NFAM=845
chr6	153769779	153769819	chr6	153770672	153770712	598403	358.28	+	+	INV	LOW	598403	N	<INV>	.	.	.	SVTYPE=INV;POS=153769799;SVLEN=893;END=153770692;STRANDS=++:9,--:3;CIPOS=-20,20;CIEND=-20,20;CIPOS95=0,0;CIEND95=0,0;SU=12;PE=12;SR=0;ALG=PROD;AF=0.0003419;NSAMP=9;MSQ=36.45;AC=10;AN=29246;NFAM=9	.
chr6	153769931	153769948	chr9	40613672	40613689	99529	2846.66	-	-	BND	LOW	99529_1	N	[chr9:40613682[N	99529_2	N	[chr6:153769941[N	SVTYPE=BND;POS=153769941;STRANDS=--:4;CIPOS=-9,8;CIEND=-9,8;CIPOS95=0,0;CIEND95=0,0;MATEID=99529_2;EVENT=99529;SU=4;PE=0;SR=4;ALG=PROD;AF=0.003146;NSAMP=92;MSQ=16.27;AC=92;AN=29246;NFAM=92	SVTYPE=BND;POS=40613682;STRANDS=--:4;CIPOS=-9,8;CIEND=-9,8;CIPOS95=0,0;CIEND95=0,0;MATEID=99529_1;EVENT=99529;SECONDARY;SU=4;PE=0;SR=4;ALG=PROD;AF=0.003146;NSAMP=92;MSQ=16.27;AC=92;AN=29246;NFAM=92
chr6	153774012	153774063	chr6	153774292	153774343	386023	216.48	+	-	DEL	PASS	386023	N	<DEL>	.	.	.	SVTYPE=DEL;POS=153774038;SVLEN=-280;END=153774318;STRANDS=+-:14;CIPOS=-26,25;CIEND=-26,25;CIPOS95=0,0;CIEND95=0,0;SU=14;PE=1;SR=13;ALG=PROD;AF=6.839e-05;NSAMP=2;MSQ=83.92;AC=2;AN=29246;NFAM=2	.
chr6	153782760	153782774	chr22	18046311	18046325	97649	8022.78	-	-	BND	LOW	97649_1	N	[chr22:18046319[N	97649_2	N	[chr6:153782768[N	SVTYPE=BND;POS=153782768;STRANDS=--:76;CIPOS=-7,7;CIEND=-7,7;CIPOS95=0,0;CIEND95=0,0;MATEID=97649_2;EVENT=97649;SU=76;PE=0;SR=76;ALG=PROD;AF=0.009232;NSAMP=270;MSQ=16.7;AC=270;AN=29246;NFAM=268	SVTYPE=BND;POS=18046319;STRANDS=--:76;CIPOS=-7,7;CIEND=-7,7;CIPOS95=0,0;CIEND95=0,0;MATEID=97649_1;EVENT=97649;SECONDARY;SU=76;PE=0;SR=76;ALG=PROD;AF=0.009232;NSAMP=270;MSQ=16.7;AC=270;AN=29246;NFAM=268
chr6	153784272	153784291	chr6	153788652	153788670	386025	458.63	+	-	DEL	PASS	386025	N	<DEL>	.	.	.	SVTYPE=DEL;POS=153784282;SVLEN=-4380;END=153788662;STRANDS=+-:17;CIPOS=-10,9;CIEND=-10,8;CIPOS95=0,0;CIEND95=0,0;SU=17;PE=9;SR=8;ALG=PROD;AF=3.419e-05;NSAMP=1;MSQ=458.63;AC=1;AN=29246;NFAM=1	.
chr6	153790469	153790474	chr6	153795486	153795505	386026	632.4	+	-	DEL	PASS	386026	N	<DEL>	.	.	.	SVTYPE=DEL;POS=153790472;SVLEN=-5024;END=153795496;STRANDS=+-:26;CIPOS=-3,2;CIEND=-10,9;CIPOS95=0,0;CIEND95=0,0;SU=26;PE=15;SR=11;ALG=PROD;AF=3.419e-05;NSAMP=1;MSQ=632.4;AC=1;AN=29246;NFAM=1	.
chr6	153792437	153792456	chr6	153792624	153792643	386028	355.01	+	-	BND	LOW	386028_1	N	N[chr6:153792635[	386028_2	N	]chr6:153792447]N	SVTYPE=BND;POS=153792447;STRANDS=+-:13;CIPOS=-10,9;CIEND=-10,9;CIPOS95=0,0;CIEND95=0,0;MATEID=386028_2;EVENT=386028;SU=13;PE=0;SR=13;ALG=PROD;AF=6.839e-05;NSAMP=2;MSQ=168.62;RECLASSIFIED;AC=2;AN=29246;NFAM=2	SVTYPE=BND;POS=153792635;STRANDS=+-:13;CIPOS=-10,9;CIEND=-10,9;CIPOS95=0,0;CIEND95=0,0;MATEID=386028_1;EVENT=386028;SECONDARY;SU=13;PE=0;SR=13;ALG=PROD;AF=6.839e-05;NSAMP=2;MSQ=168.62;RECLASSIFIED;AC=2;AN=29246;NFAM=2
chr6	153797809	153797811	chr6	153797869	153797871	386029	39477.3	+	-	BND	LOW	386029_1	N	N[chr6:153797871[	386029_2	N	]chr6:153797810]N	SVTYPE=BND;POS=153797810;STRANDS=+-:805;CIPOS=-1,1;CIEND=-1,1;CIPOS95=0,0;CIEND95=0,0;MATEID=386029_2;EVENT=386029;SU=805;PE=4;SR=801;ALG=PROD;AF=0.007044;NSAMP=202;MSQ=160.19;RECLASSIFIED;AC=206;AN=29246;NFAM=195	SVTYPE=BND;POS=153797871;STRANDS=+-:805;CIPOS=-1,1;CIEND=-1,1;CIPOS95=0,0;CIEND95=0,0;MATEID=386029_1;EVENT=386029;SECONDARY;SU=805;PE=4;SR=801;ALG=PROD;AF=0.007044;NSAMP=202;MSQ=160.19;RECLASSIFIED;AC=206;AN=29246;NFAM=195
chr6	153800472	153800478	chr6	153808759	153808764	386030	6761.87	+	-	BND	PASS	386030_1	N	N[chr6:153808764[	386030_2	N	]chr6:153800475]N	SVTYPE=BND;POS=153800475;STRANDS=+-:263;CIPOS=-3,3;CIEND=-4,1;CIPOS95=0,0;CIEND95=0,0;MATEID=386030_2;EVENT=386030;SU=263;PE=192;SR=71;ALG=PROD;AF=3.419e-05;NSAMP=1;MSQ=380.67;RECLASSIFIED;AC=1;AN=29246;NFAM=1	SVTYPE=BND;POS=153808764;STRANDS=+-:263;CIPOS=-4,1;CIEND=-3,3;CIPOS95=0,0;CIEND95=0,0;MATEID=386030_1;EVENT=386030;SECONDARY;SU=263;PE=192;SR=71;ALG=PROD;AF=3.419e-05;NSAMP=1;MSQ=380.67;RECLASSIFIED;AC=1;AN=29246;NFAM=1
chr6	153802563	153802567	chr6	153802839	153802844	386031	429.08	+	-	BND	LOW	386031_1	N	N[chr6:153802843[	386031_2	N	]chr6:153802566]N	SVTYPE=BND;POS=153802566;STRANDS=+-:14;CIPOS=-3,1;CIEND=-3,2;CIPOS95=0,0;CIEND95=0,0;MATEID=386031_2;EVENT=386031;SU=14;PE=1;SR=13;ALG=PROD;AF=3.419e-05;NSAMP=1;MSQ=401.46;RECLASSIFIED;AC=1;AN=29246;NFAM=1	SVTYPE=BND;POS=153802843;STRANDS=+-:14;CIPOS=-3,2;CIEND=-3,1;CIPOS95=0,0;CIEND95=0,0;MATEID=386031_1;EVENT=386031;SECONDARY;SU=14;PE=1;SR=13;ALG=PROD;AF=3.419e-05;NSAMP=1;MSQ=401.46;RECLASSIFIED;AC=1;AN=29246;NFAM=1
chr6	153811375	153811394	chr6	153811549	153811568	386033	330.5	+	-	DEL	PASS	386033	N	<DEL>	.	.	.	SVTYPE=DEL;POS=153811385;SVLEN=-174;END=153811559;STRANDS=+-:10;CIPOS=-10,9;CIEND=-10,9;CIPOS95=0,0;CIEND95=0,0;SU=10;PE=0;SR=10;ALG=PROD;AF=3.419e-05;NSAMP=1;MSQ=329.57;AC=1;AN=29246;NFAM=1	.
chr6	153812345	153812700	chr7	73096635	73097086	98228	17.93	+	+	BND	LOW	98228_1	N	N]chr7:73096642]	98228_2	N	N]chr6:153812355]	SVTYPE=BND;POS=153812355;STRANDS=++:5;IMPRECISE;CIPOS=-10,345;CIEND=-7,444;CIPOS95=-2,100;CIEND95=0,153;MATEID=98228_2;EVENT=98228;SU=5;PE=5;SR=0;ALG=PROD;AF=3.419e-05;NSAMP=1;MSQ=17.85;AC=1;AN=29246;NFAM=1	SVTYPE=BND;POS=73096642;STRANDS=++:5;IMPRECISE;CIPOS=-7,444;CIEND=-10,345;CIPOS95=0,153;CIEND95=-2,100;MATEID=98228_1;EVENT=98228;SECONDARY;SU=5;PE=5;SR=0;ALG=PROD;AF=3.419e-05;NSAMP=1;MSQ=17.85;AC=1;AN=29246;NFAM=1
chr6	153815232	153815241	chr6	153815282	153815291	386034	107.95	+	-	BND	LOW	386034_1	N	N[chr6:153815288[	386034_2	N	]chr6:153815237]N	SVTYPE=BND;POS=153815237;STRANDS=+-:7;CIPOS=-5,4;CIEND=-5,4;CIPOS95=0,0;CIEND95=0,0;MATEID=386034_2;EVENT=386034;SU=7;PE=0;SR=7;ALG=PROD;AF=3.419e-05;NSAMP=1;MSQ=107.83;RECLASSIFIED;AC=1;AN=29246;NFAM=1	SVTYPE=BND;POS=153815288;STRANDS=+-:7;CIPOS=-5,4;CIEND=-5,4;CIPOS95=0,0;CIEND95=0,0;MATEID=386034_1;EVENT=386034;SECONDARY;SU=7;PE=0;SR=7;ALG=PROD;AF=3.419e-05;NSAMP=1;MSQ=107.83;RECLASSIFIED;AC=1;AN=29246;NFAM=1
chr6	153818467	153818486	chr6	153820716	153820718	386035	674.3	+	-	DEL	PASS	386035	N	<DEL>	.	.	.	SVTYPE=DEL;POS=153818477;SVLEN=-2241;END=153820718;STRANDS=+-:31;CIPOS=-10,9;CIEND=-2,0;CIPOS95=0,0;CIEND95=0,0;SU=31;PE=15;SR=16;ALG=PROD;AF=3.419e-05;NSAMP=1;MSQ=674.3;AC=1;AN=29246;NFAM=1	.
chr6	153849644	153849691	chr6	153849696	153849743	386036	531.12	+	-	BND	LOW	386036_1	N	N[chr6:153849721[	386036_2	N	]chr6:153849668]N	SVTYPE=BND;POS=153849668;STRANDS=+-:14;CIPOS=-24,23;CIEND=-24,23;CIPOS95=0,0;CIEND95=0,0;MATEID=386036_2;EVENT=386036;SU=14;PE=0;SR=14;ALG=PROD;AF=0.0001026;NSAMP=3;MSQ=176.84;RECLASSIFIED;AC=3;AN=29246;NFAM=3	SVTYPE=BND;POS=153849721;STRANDS=+-:14;CIPOS=-24,23;CIEND=-24,23;CIPOS95=0,0;CIEND95=0,0;MATEID=386036_1;EVENT=386036;SECONDARY;SU=14;PE=0;SR=14;ALG=PROD;AF=0.0001026;NSAMP=3;MSQ=176.84;RECLASSIFIED;AC=3;AN=29246;NFAM=3
chr6	153851551	153851563	chr15	26799311	26799323	95028	10248.7	+	+	BND	LOW	95028_1	N	N]chr15:26799317]	95028_2	N	N]chr6:153851557]	SVTYPE=BND;POS=153851557;STRANDS=++:89;CIPOS=-6,6;CIEND=-6,6;CIPOS95=0,0;CIEND95=0,0;MATEID=95028_2;EVENT=95028;SU=89;PE=0;SR=89;ALG=PROD;AF=0.009984;NSAMP=292;MSQ=24.37;AC=292;AN=29246;NFAM=291	SVTYPE=BND;POS=26799317;STRANDS=++:89;CIPOS=-6,6;CIEND=-6,6;CIPOS95=0,0;CIEND95=0,0;MATEID=95028_1;EVENT=95028;SECONDARY;SU=89;PE=0;SR=89;ALG=PROD;AF=0.009984;NSAMP=292;MSQ=24.37;AC=292;AN=29246;NFAM=291
chr6	153851711	153851728	chr11	23163639	23163655	93079	709.26	-	+	BND	LOW	93079_1	N	]chr11:23163647]N	93079_2	N	N[chr6:153851721[	SVTYPE=BND;POS=153851721;STRANDS=-+:37;CIPOS=-9,8;CIEND=-8,8;CIPOS95=0,0;CIEND95=0,0;MATEID=93079_2;EVENT=93079;SU=37;PE=0;SR=37;ALG=PROD;AF=0.001026;NSAMP=30;MSQ=18.55;AC=30;AN=29246;NFAM=30	SVTYPE=BND;POS=23163647;STRANDS=-+:37;CIPOS=-8,8;CIEND=-9,8;CIPOS95=0,0;CIEND95=0,0;MATEID=93079_1;EVENT=93079;SECONDARY;SU=37;PE=0;SR=37;ALG=PROD;AF=0.001026;NSAMP=30;MSQ=18.55;AC=30;AN=29246;NFAM=30
chr6	153856207	153856255	chr6	153861424	153861483	386038	542.55	+	-	DEL	PASS	386038	N	<DEL>	.	.	.	SVTYPE=DEL;POS=153856231;SVLEN=-5223;END=153861454;STRANDS=+-:23;CIPOS=-24,24;CIEND=-30,29;CIPOS95=0,0;CIEND95=0,0;SU=23;PE=11;SR=12;ALG=PROD;AF=6.839e-05;NSAMP=2;MSQ=271.27;AC=2;AN=29246;NFAM=2	.
chr6	153868759	153868860	chr6	154176759	154176973	386039	11752.2	+	-	BND	LOW	386039_1	N	N[chr6:154176965[	386039_2	N	]chr6:153868769]N	SVTYPE=BND;POS=153868769;STRANDS=+-:699;IMPRECISE;CIPOS=-10,91;CIEND=-205,9;CIPOS95=-4,4;CIEND95=-4,4;MATEID=386039_2;EVENT=386039;SU=699;PE=699;SR=0;ALG=PROD;AF=0.004342;NSAMP=127;MSQ=77.64;RECLASSIFIED;AC=127;AN=29246;NFAM=126	SVTYPE=BND;POS=154176965;STRANDS=+-:699;IMPRECISE;CIPOS=-205,9;CIEND=-10,91;CIPOS95=-4,4;CIEND95=-4,4;MATEID=386039_1;EVENT=386039;SECONDARY;SU=699;PE=699;SR=0;ALG=PROD;AF=0.004342;NSAMP=127;MSQ=77.64;RECLASSIFIED;AC=127;AN=29246;NFAM=126
chr6	153868911	153868960	chr6	154177243	154177567	525048	5174.31	-	+	BND	LOW	525048_1	N	]chr6:154177254]N	525048_2	N	N[chr6:153868952[	SVTYPE=BND;POS=153868952;STRANDS=-+:352;IMPRECISE;CIPOS=-40,9;CIEND=-11,313;CIPOS95=-1,1;CIEND95=-11,11;MATEID=525048_2;EVENT=525048;SU=352;PE=352;SR=0;ALG=PROD;AF=0.004308;NSAMP=126;MSQ=34.23;RECLASSIFIED;AC=126;AN=29246;NFAM=120	SVTYPE=BND;POS=154177254;STRANDS=-+:352;IMPRECISE;CIPOS=-11,313;CIEND=-40,9;CIPOS95=-11,11;CIEND95=-1,1;MATEID=525048_1;EVENT=525048;SECONDARY;SU=352;PE=352;SR=0;ALG=PROD;AF=0.004308;NSAMP=126;MSQ=34.23;RECLASSIFIED;AC=126;AN=29246;NFAM=120
chr6	153894946	153895405	chr20	25907589	25908094	97270	6225.49	+	-	BND	LOW	97270_1	N	N[chr20:25908086[	97270_2	N	]chr6:153894956]N	SVTYPE=BND;POS=153894956;STRANDS=+-:146;IMPRECISE;CIPOS=-10,449;CIEND=-496,9;CIPOS95=-10,43;CIEND95=-60,9;MATEID=97270_2;EVENT=97270;SU=146;PE=146;SR=0;ALG=PROD;AF=0.006257;NSAMP=183;MSQ=22.99;AC=183;AN=29246;NFAM=182	SVTYPE=BND;POS=25908086;STRANDS=+-:146;IMPRECISE;CIPOS=-496,9;CIEND=-10,449;CIPOS95=-60,9;CIEND95=-10,43;MATEID=97270_1;EVENT=97270;SECONDARY;SU=146;PE=146;SR=0;ALG=PROD;AF=0.006257;NSAMP=183;MSQ=22.99;AC=183;AN=29246;NFAM=182
chr6	153913738	153914454	chr19	6864967	6865602	96757	148.35	-	-	BND	LOW	96757_1	N	[chr19:6865594[N	96757_2	N	[chr6:153914446[N	SVTYPE=BND;POS=153914446;STRANDS=--:4;IMPRECISE;CIPOS=-707,9;CIEND=-626,9;CIPOS95=-159,0;CIEND95=-136,2;MATEID=96757_2;EVENT=96757;SU=4;PE=4;SR=0;ALG=PROD;AF=0.000171;NSAMP=5;MSQ=28.79;AC=5;AN=29246;NFAM=5	SVTYPE=BND;POS=6865594;STRANDS=--:4;IMPRECISE;CIPOS=-626,9;CIEND=-707,9;CIPOS95=-136,2;CIEND95=-159,0;MATEID=96757_1;EVENT=96757;SECONDARY;SU=4;PE=4;SR=0;ALG=PROD;AF=0.000171;NSAMP=5;MSQ=28.79;AC=5;AN=29246;NFAM=5
chr6	153913982	153914523	chr15	60398675	60399094	95299	229209.0	-	-	BND	LOW	95299_1	N	[chr15:60399066[N	95299_2	N	[chr6:153914498[N	SVTYPE=BND;POS=153914498;STRANDS=--:8;IMPRECISE;CIPOS=-515,26;CIEND=-390,29;CIPOS95=-161,26;CIEND95=-86,29;MATEID=95299_2;EVENT=95299;SU=8;PE=8;SR=0;ALG=PROD;AF=0.111;NSAMP=3245;MSQ=41.61;AC=3245;AN=29246;NFAM=3122	SVTYPE=BND;POS=60399066;STRANDS=--:8;IMPRECISE;CIPOS=-390,29;CIEND=-515,26;CIPOS95=-86,29;CIEND95=-161,26;MATEID=95299_1;EVENT=95299;SECONDARY;SU=8;PE=8;SR=0;ALG=PROD;AF=0.111;NSAMP=3245;MSQ=41.61;AC=3245;AN=29246;NFAM=3122
chr6	153913985	153914560	chrX	136727411	136728088	100641	52.23	-	+	BND	LOW	100641_1	N	]chrX:136727421]N	100641_2	N	N[chr6:153914552[	SVTYPE=BND;POS=153914552;STRANDS=-+:5;IMPRECISE;CIPOS=-566,9;CIEND=-10,667;CIPOS95=-123,2;CIEND95=-1,166;MATEID=100641_2;EVENT=100641;SU=5;PE=5;SR=0;ALG=PROD;AF=3.419e-05;NSAMP=1;MSQ=26.81;AC=1;AN=29246;NFAM=1	SVTYPE=BND;POS=136727421;STRANDS=-+:5;IMPRECISE;CIPOS=-10,667;CIEND=-566,9;CIPOS95=-1,166;CIEND95=-123,2;MATEID=100641_1;EVENT=100641;SECONDARY;SU=5;PE=5;SR=0;ALG=PROD;AF=3.419e-05;NSAMP=1;MSQ=26.81;AC=1;AN=29246;NFAM=1
chr6	153914180	153914623	chr15	47912825	47913473	95259	222.08	-	-	BND	LOW	95259_1	N	[chr15:47913448[N	95259_2	N	[chr6:153914595[N	SVTYPE=BND;POS=153914595;STRANDS=--:9;IMPRECISE;CIPOS=-414,29;CIEND=-622,26;CIPOS95=-53,29;CIEND95=-157,26;MATEID=95259_2;EVENT=95259;SU=9;PE=9;SR=0;ALG=PROD;AF=0.0003761;NSAMP=11;MSQ=14.53;AC=11;AN=29246;NFAM=11	SVTYPE=BND;POS=47913448;STRANDS=--:9;IMPRECISE;CIPOS=-622,26;CIEND=-414,29;CIPOS95=-157,26;CIEND95=-53,29;MATEID=95259_1;EVENT=95259;SECONDARY;SU=9;PE=9;SR=0;ALG=PROD;AF=0.0003761;NSAMP=11;MSQ=14.53;AC=11;AN=29246;NFAM=11
chr6	153914421	153915102	chr15	47913531	47914334	95075	333.69	+	+	BND	LOW	95075_1	N	N]chr15:47913585]	95075_2	N	N]chr6:153914483]	SVTYPE=BND;POS=153914483;STRANDS=++:31;IMPRECISE;CIPOS=-62,619;CIEND=-54,749;CIPOS95=-62,110;CIEND95=-54,138;MATEID=95075_2;EVENT=95075;SU=31;PE=31;SR=0;ALG=SUM;AF=0.0003419;NSAMP=10;MSQ=32.12;AC=10;AN=29246;NFAM=10	SVTYPE=BND;POS=47913585;STRANDS=++:31;IMPRECISE;CIPOS=-54,749;CIEND=-62,619;CIPOS95=-54,138;CIEND95=-62,110;MATEID=95075_1;EVENT=95075;SECONDARY;SU=31;PE=31;SR=0;ALG=SUM;AF=0.0003419;NSAMP=10;MSQ=32.12;AC=10;AN=29246;NFAM=10
chr6	153914435	153914881	chrX	136726802	136727334	100640	111.51	+	-	BND	LOW	100640_1	N	N[chrX:136727306[	100640_2	N	]chr6:153914465]N	SVTYPE=BND;POS=153914465;STRANDS=+-:4;IMPRECISE;CIPOS=-30,416;CIEND=-503,29;CIPOS95=-30,109;CIEND95=-139,29;MATEID=100640_2;EVENT=100640;SU=4;PE=4;SR=0;ALG=PROD;AF=0.0001026;NSAMP=3;MSQ=36.57;AC=3;AN=29246;NFAM=3	SVTYPE=BND;POS=136727306;STRANDS=+-:4;IMPRECISE;CIPOS=-503,29;CIEND=-30,416;CIPOS95=-139,29;CIEND95=-30,109;MATEID=100640_1;EVENT=100640;SECONDARY;SU=4;PE=4;SR=0;ALG=PROD;AF=0.0001026;NSAMP=3;MSQ=36.57;AC=3;AN=29246;NFAM=3
chr6	153914447	153914967	chr17	50673241	50673908	96140	359.72	+	-	BND	LOW	96140_1	N	N[chr17:50673900[	96140_2	N	]chr6:153914457]N	SVTYPE=BND;POS=153914457;STRANDS=+-:4;IMPRECISE;CIPOS=-10,510;CIEND=-658,9;CIPOS95=-2,144;CIEND95=-230,1;MATEID=96140_2;EVENT=96140;SU=4;PE=4;SR=0;ALG=PROD;AF=0.0006497;NSAMP=19;MSQ=12.76;AC=19;AN=29246;NFAM=18	SVTYPE=BND;POS=50673900;STRANDS=+-:4;IMPRECISE;CIPOS=-658,9;CIEND=-10,510;CIPOS95=-230,1;CIEND95=-2,144;MATEID=96140_1;EVENT=96140;SECONDARY;SU=4;PE=4;SR=0;ALG=PROD;AF=0.0006497;NSAMP=19;MSQ=12.76;AC=19;AN=29246;NFAM=18
chr6	153914448	153914564	chr10	33027678	33028219	92313	1363.32	+	-	BND	LOW	92313_1	N	N[chr10:33028206[	92313_2	N	]chr6:153914484]N	SVTYPE=BND;POS=153914484;STRANDS=+-:32;IMPRECISE;CIPOS=-36,80;CIEND=-527,14;CIPOS95=-12,12;CIEND95=-105,14;MATEID=92313_2;EVENT=92313;SU=32;PE=32;SR=0;ALG=PROD;AF=0.0008548;NSAMP=25;MSQ=32.32;AC=25;AN=29246;NFAM=25	SVTYPE=BND;POS=33028206;STRANDS=+-:32;IMPRECISE;CIPOS=-527,14;CIEND=-36,80;CIPOS95=-105,14;CIEND95=-12,12;MATEID=92313_1;EVENT=92313;SECONDARY;SU=32;PE=32;SR=0;ALG=PROD;AF=0.0008548;NSAMP=25;MSQ=32.32;AC=25;AN=29246;NFAM=25
chr6	153914466	153914483	chr11	123118945	123118962	93340	146908.0	-	+	BND	LOW	93340_1	N	]chr11:123118954]N	93340_2	N	N[chr6:153914476[	SVTYPE=BND;POS=153914476;STRANDS=-+:4;CIPOS=-9,8;CIEND=-9,8;CIPOS95=0,0;CIEND95=0,0;MATEID=93340_2;EVENT=93340;SU=4;PE=0;SR=4;ALG=PROD;AF=0.02558;NSAMP=748;MSQ=115.19;AC=748;AN=29246;NFAM=708	SVTYPE=BND;POS=123118954;STRANDS=-+:4;CIPOS=-9,8;CIEND=-9,8;CIPOS95=0,0;CIEND95=0,0;MATEID=93340_1;EVENT=93340;SECONDARY;SU=4;PE=0;SR=4;ALG=PROD;AF=0.02558;NSAMP=748;MSQ=115.19;AC=748;AN=29246;NFAM=708
chr6	153914468	153914486	chr12	95476510	95476529	93875	128569.0	-	-	BND	LOW	93875_1	N	[chr12:95476521[N	93875_2	N	[chr6:153914479[N	SVTYPE=BND;POS=153914479;STRANDS=--:4;IMPRECISE;CIPOS=-10,8;CIEND=-10,9;CIPOS95=-1,0;CIEND95=-1,1;MATEID=93875_2;EVENT=93875;SU=4;PE=2;SR=2;ALG=PROD;AF=0.02872;NSAMP=840;MSQ=89.93;AC=840;AN=29246;NFAM=809	SVTYPE=BND;POS=95476521;STRANDS=--:4;IMPRECISE;CIPOS=-10,9;CIEND=-10,8;CIPOS95=-1,1;CIEND95=-1,0;MATEID=93875_1;EVENT=93875;SECONDARY;SU=4;PE=2;SR=2;ALG=PROD;AF=0.02872;NSAMP=840;MSQ=89.93;AC=840;AN=29246;NFAM=809
chr6	153914469	153914814	chrX	33918521	33919011	100147	1794.69	+	-	BND	LOW	100147_1	N	N[chrX:33919002[	100147_2	N	]chr6:153914499]N	SVTYPE=BND;POS=153914499;STRANDS=+-:49;IMPRECISE;CIPOS=-30,315;CIEND=-480,10;CIPOS95=-20,20;CIEND95=-87,10;MATEID=100147_2;EVENT=100147;SU=49;PE=49;SR=0;ALG=PROD;AF=0.001265;NSAMP=37;MSQ=38.39;AC=37;AN=29246;NFAM=37	SVTYPE=BND;POS=33919002;STRANDS=+-:49;IMPRECISE;CIPOS=-480,10;CIEND=-30,315;CIPOS95=-87,10;CIEND95=-20,20;MATEID=100147_1;EVENT=100147;SECONDARY;SU=49;PE=49;SR=0;ALG=PROD;AF=0.001265;NSAMP=37;MSQ=38.39;AC=37;AN=29246;NFAM=37
chr6	153914489	153914785	chr8	19667096	19667540	98750	2230.22	+	+	BND	LOW	98750_1	N	N]chr8:19667107]	98750_2	N	N]chr6:153914510]	SVTYPE=BND;POS=153914510;STRANDS=++:88;IMPRECISE;CIPOS=-21,275;CIEND=-11,433;CIPOS95=-9,9;CIEND95=-11,48;MATEID=98750_2;EVENT=98750;SU=88;PE=88;SR=0;ALG=PROD;AF=0.002052;NSAMP=60;MSQ=34;AC=60;AN=29246;NFAM=60	SVTYPE=BND;POS=19667107;STRANDS=++:88;IMPRECISE;CIPOS=-11,433;CIEND=-21,275;CIPOS95=-11,48;CIEND95=-9,9;MATEID=98750_1;EVENT=98750;SECONDARY;SU=88;PE=88;SR=0;ALG=PROD;AF=0.002052;NSAMP=60;MSQ=34;AC=60;AN=29246;NFAM=60
chr6	153914559	153914616	chr14	58177029	58177084	94723	673090.0	+	+	BND	LOW	94723_1	N	N]chr14:58177056]	94723_2	N	N]chr6:153914588]	SVTYPE=BND;POS=153914588;STRANDS=++:8;IMPRECISE;CIPOS=-29,28;CIEND=-27,28;CIPOS95=0,0;CIEND95=-1,1;MATEID=94723_2;EVENT=94723;SU=8;PE=0;SR=8;ALG=PROD;AF=0.1825;NSAMP=5338;MSQ=70.67;AC=5338;AN=29246;NFAM=5034	SVTYPE=BND;POS=58177056;STRANDS=++:8;IMPRECISE;CIPOS=-27,28;CIEND=-29,28;CIPOS95=-1,1;CIEND95=0,0;MATEID=94723_1;EVENT=94723;SECONDARY;SU=8;PE=0;SR=8;ALG=PROD;AF=0.1825;NSAMP=5338;MSQ=70.67;AC=5338;AN=29246;NFAM=5034
chr6	153914560	153914612	chr12	81445220	81445271	93814	790879.0	+	+	BND	LOW	93814_1	N	N]chr12:81445246]	93814_2	N	N]chr6:153914588]	SVTYPE=BND;POS=153914588;STRANDS=++:14;CIPOS=-28,24;CIEND=-26,25;CIPOS95=0,0;CIEND95=0,0;MATEID=93814_2;EVENT=93814;SU=14;PE=0;SR=14;ALG=PROD;AF=0.2162;NSAMP=6323;MSQ=70.28;AC=6324;AN=29246;NFAM=5954	SVTYPE=BND;POS=81445246;STRANDS=++:14;CIPOS=-26,25;CIEND=-28,24;CIPOS95=0,0;CIEND95=0,0;MATEID=93814_1;EVENT=93814;SECONDARY;SU=14;PE=0;SR=14;ALG=PROD;AF=0.2162;NSAMP=6323;MSQ=70.28;AC=6324;AN=29246;NFAM=5954
chr6	153914572	153914592	chr15	60399014	60399033	95101	882976.0	+	+	BND	LOW	95101_1	N	N]chr15:60399024]	95101_2	N	N]chr6:153914583]	SVTYPE=BND;POS=153914583;STRANDS=++:17;IMPRECISE;CIPOS=-11,9;CIEND=-10,9;CIPOS95=-1,1;CIEND95=0,0;MATEID=95101_2;EVENT=95101;SU=17;PE=0;SR=17;ALG=PROD;AF=0.3101;NSAMP=9063;MSQ=57.59;AC=9069;AN=29246;NFAM=8473	SVTYPE=BND;POS=60399024;STRANDS=++:17;IMPRECISE;CIPOS=-10,9;CIEND=-11,9;CIPOS95=0,0;CIEND95=-1,1;MATEID=95101_1;EVENT=95101;SECONDARY;SU=17;PE=0;SR=17;ALG=PROD;AF=0.3101;NSAMP=9063;MSQ=57.59;AC=9069;AN=29246;NFAM=8473
chr6	153914579	153914596	chr8	123551161	123551178	99249	740716.0	+	+	BND	LOW	99249_1	N	N]chr8:123551170]	99249_2	N	N]chr6:153914588]	SVTYPE=BND;POS=153914588;STRANDS=++:4;CIPOS=-9,8;CIEND=-9,8;CIPOS95=0,0;CIEND95=0,0;MATEID=99249_2;EVENT=99249;SU=4;PE=0;SR=4;ALG=PROD;AF=0.197;NSAMP=5760;MSQ=70.94;AC=5760;AN=29246;NFAM=5414	SVTYPE=BND;POS=123551170;STRANDS=++:4;CIPOS=-9,8;CIEND=-9,8;CIPOS95=0,0;CIEND95=0,0;MATEID=99249_1;EVENT=99249;SECONDARY;SU=4;PE=0;SR=4;ALG=PROD;AF=0.197;NSAMP=5760;MSQ=70.94;AC=5760;AN=29246;NFAM=5414
chr6	153919542	153919555	chr6	153920406	153920423	598405	170.74	-	-	BND	LOW	598405_1	N	[chr6:153920416[N	598405_2	N	[chr6:153919553[N	SVTYPE=BND;POS=153919553;STRANDS=--:9;IMPRECISE;CIPOS=-10,3;CIEND=-9,8;CIPOS95=-1,0;CIEND95=0,0;MATEID=598405_2;EVENT=598405;SU=9;PE=5;SR=4;ALG=PROD;AF=3.42e-05;NSAMP=1;MSQ=143.58;AC=1;AN=29240;NFAM=1	SVTYPE=BND;POS=153920416;STRANDS=--:9;IMPRECISE;CIPOS=-9,8;CIEND=-10,3;CIPOS95=0,0;CIEND95=-1,0;MATEID=598405_1;EVENT=598405;SECONDARY;SU=9;PE=5;SR=4;ALG=PROD;AF=3.42e-05;NSAMP=1;MSQ=143.58;AC=1;AN=29240;NFAM=1
chr6	153919624	153919631	chr6	153920408	153920416	598406	148.83	+	+	BND	LOW	598406_1	N	N]chr6:153920413]	598406_2	N	N]chr6:153919628]	SVTYPE=BND;POS=153919628;STRANDS=++:11;CIPOS=-4,3;CIEND=-5,3;CIPOS95=0,0;CIEND95=0,0;MATEID=598406_2;EVENT=598406;SU=11;PE=3;SR=8;ALG=PROD;AF=3.42e-05;NSAMP=1;MSQ=125.61;AC=1;AN=29240;NFAM=1	SVTYPE=BND;POS=153920413;STRANDS=++:11;CIPOS=-5,3;CIEND=-4,3;CIPOS95=0,0;CIEND95=0,0;MATEID=598406_1;EVENT=598406;SECONDARY;SU=11;PE=3;SR=8;ALG=PROD;AF=3.42e-05;NSAMP=1;MSQ=125.61;AC=1;AN=29240;NFAM=1
chr6	153919647	153919962	chr6	153920737	153921109	386040	2896.09	+	-	BND	PASS	386040_1	N	N[chr6:153921101[	386040_2	N	]chr6:153919658]N	SVTYPE=BND;POS=153919658;STRANDS=+-:29;IMPRECISE;CIPOS=-11,304;CIEND=-363,9;CIPOS95=-11,62;CIEND95=-37,9;MATEID=386040_2;EVENT=386040;SU=29;PE=29;SR=0;ALG=PROD;AF=0.000342;NSAMP=10;MSQ=253.42;RECLASSIFIED;AC=10;AN=29242;NFAM=10	SVTYPE=BND;POS=153921101;STRANDS=+-:29;IMPRECISE;CIPOS=-363,9;CIEND=-11,304;CIPOS95=-37,9;CIEND95=-11,62;MATEID=386040_1;EVENT=386040;SECONDARY;SU=29;PE=29;SR=0;ALG=PROD;AF=0.000342;NSAMP=10;MSQ=253.42;RECLASSIFIED;AC=10;AN=29242;NFAM=10
chr6	153919656	153919663	chr6	153920734	153920741	598407	3194.54	+	+	BND	PASS	598407_1	N	N]chr6:153920737]	598407_2	N	N]chr6:153919659]	SVTYPE=BND;POS=153919659;STRANDS=++:192;CIPOS=-3,4;CIEND=-3,4;CIPOS95=0,0;CIEND95=0,0;MATEID=598407_2;EVENT=598407;SU=192;PE=95;SR=97;ALG=PROD;AF=0.000342;NSAMP=10;MSQ=278;AC=10;AN=29238;NFAM=10	SVTYPE=BND;POS=153920737;STRANDS=++:192;CIPOS=-3,4;CIEND=-3,4;CIPOS95=0,0;CIEND95=0,0;MATEID=598407_1;EVENT=598407;SECONDARY;SU=192;PE=95;SR=97;ALG=PROD;AF=0.000342;NSAMP=10;MSQ=278;AC=10;AN=29238;NFAM=10
chr6	153920557	153920564	chr6	153921097	153921104	598408	3350.91	-	-	BND	PASS	598408_1	N	[chr6:153921102[N	598408_2	N	[chr6:153920562[N	SVTYPE=BND;POS=153920562;STRANDS=--:141;CIPOS=-4,3;CIEND=-4,3;CIPOS95=0,0;CIEND95=0,0;MATEID=598408_2;EVENT=598408;SU=141;PE=36;SR=105;ALG=PROD;AF=0.000342;NSAMP=10;MSQ=276.5;AC=10;AN=29244;NFAM=10	SVTYPE=BND;POS=153921102;STRANDS=--:141;CIPOS=-4,3;CIEND=-4,3;CIPOS95=0,0;CIEND95=0,0;MATEID=598408_1;EVENT=598408;SECONDARY;SU=141;PE=36;SR=105;ALG=PROD;AF=0.000342;NSAMP=10;MSQ=276.5;AC=10;AN=29244;NFAM=10
chr6	153926216	153926537	chr19	47397533	47397687	97056	7662.73	+	-	BND	LOW	97056_1	N	N[chr19:47397679[	97056_2	N	]chr6:153926226]N	SVTYPE=BND;POS=153926226;STRANDS=+-:527;IMPRECISE;CIPOS=-10,311;CIEND=-145,9;CIPOS95=-10,16;CIEND95=-1,1;MATEID=97056_2;EVENT=97056;SU=527;PE=527;SR=0;ALG=PROD;AF=0.004035;NSAMP=118;MSQ=36.04;AC=118;AN=29246;NFAM=118	SVTYPE=BND;POS=47397679;STRANDS=+-:527;IMPRECISE;CIPOS=-145,9;CIEND=-10,311;CIPOS95=-1,1;CIEND95=-10,16;MATEID=97056_1;EVENT=97056;SECONDARY;SU=527;PE=527;SR=0;ALG=PROD;AF=0.004035;NSAMP=118;MSQ=36.04;AC=118;AN=29246;NFAM=118
chr6	153931350	153931353	chr6	153931977	153931980	386041	11156.7	+	-	BND	PASS	386041_1	N	N[chr6:153931980[	386041_2	N	]chr6:153931352]N	SVTYPE=BND;POS=153931352;STRANDS=+-:461;CIPOS=-2,1;CIEND=-2,1;CIPOS95=0,0;CIEND95=0,0;MATEID=386041_2;EVENT=386041;SU=461;PE=256;SR=205;ALG=PROD;AF=0.0005813;NSAMP=17;MSQ=413.63;RECLASSIFIED;AC=17;AN=29246;NFAM=17	SVTYPE=BND;POS=153931980;STRANDS=+-:461;CIPOS=-2,1;CIEND=-2,1;CIPOS95=0,0;CIEND95=0,0;MATEID=386041_1;EVENT=386041;SECONDARY;SU=461;PE=256;SR=205;ALG=PROD;AF=0.0005813;NSAMP=17;MSQ=413.63;RECLASSIFIED;AC=17;AN=29246;NFAM=17
chr6	153939230	153939233	chr6	153942156	153942175	386042	770.36	+	-	DEL	PASS	386042	N	<DEL>	.	.	.	SVTYPE=DEL;POS=153939232;SVLEN=-2934;END=153942166;STRANDS=+-:32;CIPOS=-2,1;CIEND=-10,9;CIPOS95=0,0;CIEND95=0,0;SU=32;PE=19;SR=13;ALG=PROD;AF=3.419e-05;NSAMP=1;MSQ=770.36;AC=1;AN=29246;NFAM=1	.
chr6	153963020	153963700	chrX	150398327	150399086	100720	79.25	+	+	BND	LOW	100720_1	N	N]chrX:150398377]	100720_2	N	N]chr6:153963102]	SVTYPE=BND;POS=153963102;STRANDS=++:12;IMPRECISE;CIPOS=-82,598;CIEND=-50,709;CIPOS95=-82,164;CIEND95=-50,202;MATEID=100720_2;EVENT=100720;SU=12;PE=12;SR=0;ALG=SUM;AF=0.0001368;NSAMP=4;MSQ=15.52;AC=4;AN=29246;NFAM=4	SVTYPE=BND;POS=150398377;STRANDS=++:12;IMPRECISE;CIPOS=-50,709;CIEND=-82,598;CIPOS95=-50,202;CIEND95=-82,164;MATEID=100720_1;EVENT=100720;SECONDARY;SU=12;PE=12;SR=0;ALG=SUM;AF=0.0001368;NSAMP=4;MSQ=15.52;AC=4;AN=29246;NFAM=4
chr6	153967343	153967346	chr6	153967419	153967422	386043	5447.07	+	-	BND	LOW	386043_1	N	N[chr6:153967422[	386043_2	N	]chr6:153967345]N	SVTYPE=BND;POS=153967345;STRANDS=+-:203;CIPOS=-2,1;CIEND=-2,1;CIPOS95=0,0;CIEND95=0,0;MATEID=386043_2;EVENT=386043;SU=203;PE=1;SR=202;ALG=PROD;AF=0.0007522;NSAMP=22;MSQ=230.31;RECLASSIFIED;AC=22;AN=29246;NFAM=21	SVTYPE=BND;POS=153967422;STRANDS=+-:203;CIPOS=-2,1;CIEND=-2,1;CIPOS95=0,0;CIEND95=0,0;MATEID=386043_1;EVENT=386043;SECONDARY;SU=203;PE=1;SR=202;ALG=PROD;AF=0.0007522;NSAMP=22;MSQ=230.31;RECLASSIFIED;AC=22;AN=29246;NFAM=21
chr6	153970050	153970058	chr9	102935146	102935154	99727	1306.28	+	+	BND	LOW	99727_1	N	N]chr9:102935150]	99727_2	N	N]chr6:153970054]	SVTYPE=BND;POS=153970054;STRANDS=++:166;CIPOS=-4,4;CIEND=-4,4;CIPOS95=0,0;CIEND95=0,0;MATEID=99727_2;EVENT=99727;SU=166;PE=0;SR=166;ALG=PROD;AF=0.001231;NSAMP=36;MSQ=25.68;AC=36;AN=29246;NFAM=36	SVTYPE=BND;POS=102935150;STRANDS=++:166;CIPOS=-4,4;CIEND=-4,4;CIPOS95=0,0;CIEND95=0,0;MATEID=99727_1;EVENT=99727;SECONDARY;SU=166;PE=0;SR=166;ALG=PROD;AF=0.001231;NSAMP=36;MSQ=25.68;AC=36;AN=29246;NFAM=36
chr6	153970570	153970589	chr6	153974250	153974269	525049	104.43	-	+	BND	LOW	525049_1	N	]chr6:153974260]N	525049_2	N	N[chr6:153970581[	SVTYPE=BND;POS=153970581;STRANDS=-+:10;CIPOS=-10,9;CIEND=-10,9;CIPOS95=0,0;CIEND95=0,0;MATEID=525049_2;EVENT=525049;SU=10;PE=4;SR=6;ALG=PROD;AF=3.419e-05;NSAMP=1;MSQ=90.24;RECLASSIFIED;AC=1;AN=29246;NFAM=1	SVTYPE=BND;POS=153974260;STRANDS=-+:10;CIPOS=-10,9;CIEND=-10,9;CIPOS95=0,0;CIEND95=0,0;MATEID=525049_1;EVENT=525049;SECONDARY;SU=10;PE=4;SR=6;ALG=PROD;AF=3.419e-05;NSAMP=1;MSQ=90.24;RECLASSIFIED;AC=1;AN=29246;NFAM=1
chr6	153970576	153970595	chr6	153974179	153974186	386045	139.88	+	-	BND	LOW	386045_1	N	N[chr6:153974185[	386045_2	N	]chr6:153970586]N	SVTYPE=BND;POS=153970586;STRANDS=+-:10;CIPOS=-10,9;CIEND=-5,2;CIPOS95=0,0;CIEND95=0,0;MATEID=386045_2;EVENT=386045;SU=10;PE=3;SR=7;ALG=PROD;AF=3.419e-05;NSAMP=1;MSQ=137.57;RECLASSIFIED;AC=1;AN=29246;NFAM=1	SVTYPE=BND;POS=153974185;STRANDS=+-:10;CIPOS=-5,2;CIEND=-10,9;CIPOS95=0,0;CIEND95=0,0;MATEID=386045_1;EVENT=386045;SECONDARY;SU=10;PE=3;SR=7;ALG=PROD;AF=3.419e-05;NSAMP=1;MSQ=137.57;RECLASSIFIED;AC=1;AN=29246;NFAM=1
chr6	153999036	153999053	chr17	43820631	43820648	96117	163.42	-	+	BND	LOW	96117_1	N	]chr17:43820640]N	96117_2	N	N[chr6:153999046[	SVTYPE=BND;POS=153999046;STRANDS=-+:4;CIPOS=-9,8;CIEND=-9,8;CIPOS95=0,0;CIEND95=0,0;MATEID=96117_2;EVENT=96117;SU=4;PE=0;SR=4;ALG=PROD;AF=0.000171;NSAMP=5;MSQ=25.44;AC=5;AN=29246;NFAM=5	SVTYPE=BND;POS=43820640;STRANDS=-+:4;CIPOS=-9,8;CIEND=-9,8;CIPOS95=0,0;CIEND95=0,0;MATEID=96117_1;EVENT=96117;SECONDARY;SU=4;PE=0;SR=4;ALG=PROD;AF=0.000171;NSAMP=5;MSQ=25.44;AC=5;AN=29246;NFAM=5
chr6	154007137	154008164	chr6	154021408	154022496	598411	9235.67	-	-	BND	LOW	598411_1	N	[chr6:154022441[N	598411_2	N	[chr6:154008099[N	SVTYPE=BND;POS=154008099;STRANDS=--:158;IMPRECISE;CIPOS=-961,66;CIEND=-1032,56;CIPOS95=-166,66;CIEND95=-133,56;MATEID=598411_2;EVENT=598411;SU=158;PE=158;SR=0;ALG=SUM;AF=0.008206;NSAMP=240;MSQ=31.51;AC=240;AN=29246;NFAM=239	SVTYPE=BND;POS=154022441;STRANDS=--:158;IMPRECISE;CIPOS=-1032,56;CIEND=-961,66;CIPOS95=-133,56;CIEND95=-166,66;MATEID=598411_1;EVENT=598411;SECONDARY;SU=158;PE=158;SR=0;ALG=SUM;AF=0.008206;NSAMP=240;MSQ=31.51;AC=240;AN=29246;NFAM=239
chr6	154018540	154018559	chr6	154022550	154022569	386046	134.63	+	-	DEL	PASS	386046	N	<DEL>	.	.	.	SVTYPE=DEL;POS=154018550;SVLEN=-4010;END=154022560;STRANDS=+-:10;IMPRECISE;CIPOS=-10,9;CIEND=-10,9;CIPOS95=-1,1;CIEND95=-1,0;SU=10;PE=7;SR=3;ALG=PROD;AF=3.419e-05;NSAMP=1;MSQ=134.63;AC=1;AN=29246;NFAM=1	.
chr6	154021859	154022469	chr9	7423067	7423796	99405	363.04	-	+	BND	LOW	99405_1	N	]chr9:7423094]N	99405_2	N	N[chr6:154022441[	SVTYPE=BND;POS=154022441;STRANDS=-+:9;IMPRECISE;CIPOS=-581,29;CIEND=-27,702;CIPOS95=-157,29;CIEND95=-27,208;MATEID=99405_2;EVENT=99405;SU=9;PE=9;SR=0;ALG=PROD;AF=0.0004103;NSAMP=12;MSQ=19.73;AC=12;AN=29246;NFAM=12	SVTYPE=BND;POS=7423094;STRANDS=-+:9;IMPRECISE;CIPOS=-27,702;CIEND=-581,29;CIPOS95=-27,208;CIEND95=-157,29;MATEID=99405_1;EVENT=99405;SECONDARY;SU=9;PE=9;SR=0;ALG=PROD;AF=0.0004103;NSAMP=12;MSQ=19.73;AC=12;AN=29246;NFAM=12
chr6	154022401	154022960	chrX	114226043	114226725	100498	2765.05	+	+	BND	LOW	100498_1	N	N]chrX:114226070]	100498_2	N	N]chr6:154022431]	SVTYPE=BND;POS=154022431;STRANDS=++:9;IMPRECISE;CIPOS=-30,529;CIEND=-27,655;CIPOS95=-30,76;CIEND95=-27,125;MATEID=100498_2;EVENT=100498;SU=9;PE=9;SR=0;ALG=PROD;AF=0.003659;NSAMP=107;MSQ=21.21;AC=107;AN=29246;NFAM=107	SVTYPE=BND;POS=114226070;STRANDS=++:9;IMPRECISE;CIPOS=-27,655;CIEND=-30,529;CIPOS95=-27,125;CIEND95=-30,76;MATEID=100498_1;EVENT=100498;SECONDARY;SU=9;PE=9;SR=0;ALG=PROD;AF=0.003659;NSAMP=107;MSQ=21.21;AC=107;AN=29246;NFAM=107
chr6	154022403	154023048	chr13	71974685	71975365	94321	2919.15	+	-	BND	LOW	94321_1	N	N[chr13:71975337[	94321_2	N	]chr6:154022431]N	SVTYPE=BND;POS=154022431;STRANDS=+-:12;IMPRECISE;CIPOS=-28,617;CIEND=-651,29;CIPOS95=-28,167;CIEND95=-169,29;MATEID=94321_2;EVENT=94321;SU=12;PE=12;SR=0;ALG=PROD;AF=0.002941;NSAMP=86;MSQ=23.79;AC=86;AN=29246;NFAM=86	SVTYPE=BND;POS=71975337;STRANDS=+-:12;IMPRECISE;CIPOS=-651,29;CIEND=-28,617;CIPOS95=-169,29;CIEND95=-28,167;MATEID=94321_1;EVENT=94321;SECONDARY;SU=12;PE=12;SR=0;ALG=PROD;AF=0.002941;NSAMP=86;MSQ=23.79;AC=86;AN=29246;NFAM=86
chr6	154027254	154027313	chr11	134005648	134005703	93371	66.27	-	+	BND	LOW	93371_1	N	]chr11:134005676]N	93371_2	N	N[chr6:154027285[	SVTYPE=BND;POS=154027285;STRANDS=-+:10;IMPRECISE;CIPOS=-30,29;CIEND=-28,27;CIPOS95=0,0;CIEND95=-2,2;MATEID=93371_2;EVENT=93371;SU=10;PE=0;SR=10;ALG=PROD;AF=0.0001026;NSAMP=3;MSQ=21.43;AC=3;AN=29246;NFAM=3	SVTYPE=BND;POS=134005676;STRANDS=-+:10;IMPRECISE;CIPOS=-28,27;CIEND=-30,29;CIPOS95=-2,2;CIEND95=0,0;MATEID=93371_1;EVENT=93371;SECONDARY;SU=10;PE=0;SR=10;ALG=PROD;AF=0.0001026;NSAMP=3;MSQ=21.43;AC=3;AN=29246;NFAM=3
chr6	154034637	154035225	chr19	29900550	29901184	96927	140.9	+	+	BND	LOW	96927_1	N	N]chr19:29900577]	96927_2	N	N]chr6:154034667]	SVTYPE=BND;POS=154034667;STRANDS=++:7;IMPRECISE;CIPOS=-30,558;CIEND=-27,607;CIPOS95=-30,114;CIEND95=-27,142;MATEID=96927_2;EVENT=96927;SU=7;PE=7;SR=0;ALG=PROD;AF=3.419e-05;NSAMP=1;MSQ=140.9;AC=1;AN=29246;NFAM=1	SVTYPE=BND;POS=29900577;STRANDS=++:7;IMPRECISE;CIPOS=-27,607;CIEND=-30,558;CIPOS95=-27,142;CIEND95=-30,114;MATEID=96927_1;EVENT=96927;SECONDARY;SU=7;PE=7;SR=0;ALG=PROD;AF=3.419e-05;NSAMP=1;MSQ=140.9;AC=1;AN=29246;NFAM=1
chr6	154070969	154071014	chr6	154071249	154071294	386048	510.8	+	-	BND	LOW	386048_1	N	N[chr6:154071273[	386048_2	N	]chr6:154070992]N	SVTYPE=BND;POS=154070992;STRANDS=+-:24;CIPOS=-23,22;CIEND=-23,22;CIPOS95=0,0;CIEND95=0,0;MATEID=386048_2;EVENT=386048;SU=24;PE=0;SR=24;ALG=PROD;AF=6.839e-05;NSAMP=2;MSQ=6.83;RECLASSIFIED;AC=2;AN=29246;NFAM=2	SVTYPE=BND;POS=154071273;STRANDS=+-:24;CIPOS=-23,22;CIEND=-23,22;CIPOS95=0,0;CIEND95=0,0;MATEID=386048_1;EVENT=386048;SECONDARY;SU=24;PE=0;SR=24;ALG=PROD;AF=6.839e-05;NSAMP=2;MSQ=6.83;RECLASSIFIED;AC=2;AN=29246;NFAM=2
chr6	154075531	154075546	chr6	154075601	154075609	386049	200.83	+	-	BND	LOW	386049_1	N	N[chr6:154075606[	386049_2	N	]chr6:154075541]N	SVTYPE=BND;POS=154075541;STRANDS=+-:8;CIPOS=-10,5;CIEND=-4,4;CIPOS95=0,0;CIEND95=0,0;MATEID=386049_2;EVENT=386049;SU=8;PE=0;SR=8;ALG=PROD;AF=3.419e-05;NSAMP=1;MSQ=200.76;RECLASSIFIED;AC=1;AN=29246;NFAM=1	SVTYPE=BND;POS=154075606;STRANDS=+-:8;CIPOS=-4,4;CIEND=-10,5;CIPOS95=0,0;CIEND95=0,0;MATEID=386049_1;EVENT=386049;SECONDARY;SU=8;PE=0;SR=8;ALG=PROD;AF=3.419e-05;NSAMP=1;MSQ=200.76;RECLASSIFIED;AC=1;AN=29246;NFAM=1
chr6	154084428	154084447	chr6	154084924	154084930	386050	253.81	+	-	BND	LOW	386050_1	N	N[chr6:154084931[	386050_2	N	]chr6:154084438]N	SVTYPE=BND;POS=154084438;STRANDS=+-:5;IMPRECISE;CIPOS=-10,9;CIEND=-6,0;CIPOS95=0,0;CIEND95=-6,0;MATEID=386050_2;EVENT=386050;SU=5;PE=0;SR=5;ALG=PROD;AF=0.0002735;NSAMP=8;MSQ=20.44;RECLASSIFIED;AC=8;AN=29246;NFAM=8	SVTYPE=BND;POS=154084931;STRANDS=+-:5;IMPRECISE;CIPOS=-6,0;CIEND=-10,9;CIPOS95=-6,0;CIEND95=0,0;MATEID=386050_1;EVENT=386050;SECONDARY;SU=5;PE=0;SR=5;ALG=PROD;AF=0.0002735;NSAMP=8;MSQ=20.44;RECLASSIFIED;AC=8;AN=29246;NFAM=8
chr6	154099181	154099653	chr8	3412170	3412670	98691	1372.11	-	+	BND	LOW	98691_1	N	]chr8:3412199]N	98691_2	N	N[chr6:154099625[	SVTYPE=BND;POS=154099625;STRANDS=-+:10;IMPRECISE;CIPOS=-443,29;CIEND=-29,471;CIPOS95=-63,29;CIEND95=-29,136;MATEID=98691_2;EVENT=98691;SU=10;PE=10;SR=0;ALG=PROD;AF=0.00147;NSAMP=43;MSQ=30.39;AC=43;AN=29246;NFAM=43	SVTYPE=BND;POS=3412199;STRANDS=-+:10;IMPRECISE;CIPOS=-29,471;CIEND=-443,29;CIPOS95=-29,136;CIEND95=-63,29;MATEID=98691_1;EVENT=98691;SECONDARY;SU=10;PE=10;SR=0;ALG=PROD;AF=0.00147;NSAMP=43;MSQ=30.39;AC=43;AN=29246;NFAM=43
chr6	154099621	154099638	chr17	43142955	43142972	96113	225.22	-	-	BND	LOW	96113_1	N	[chr17:43142965[N	96113_2	N	[chr6:154099631[N	SVTYPE=BND;POS=154099631;STRANDS=--:4;CIPOS=-9,8;CIEND=-9,8;CIPOS95=0,0;CIEND95=0,0;MATEID=96113_2;EVENT=96113;SU=4;PE=0;SR=4;ALG=PROD;AF=0.0002052;NSAMP=6;MSQ=35.82;AC=6;AN=29246;NFAM=6	SVTYPE=BND;POS=43142965;STRANDS=--:4;CIPOS=-9,8;CIEND=-9,8;CIPOS95=0,0;CIEND95=0,0;MATEID=96113_1;EVENT=96113;SECONDARY;SU=4;PE=0;SR=4;ALG=PROD;AF=0.0002052;NSAMP=6;MSQ=35.82;AC=6;AN=29246;NFAM=6
chr6	154099667	154100020	chr8	3411597	3412048	98689	10324.3	+	-	BND	LOW	98689_1	N	N[chr8:3412039[	98689_2	N	]chr6:154099684]N	SVTYPE=BND;POS=154099684;STRANDS=+-:161;IMPRECISE;CIPOS=-17,336;CIEND=-441,10;CIPOS95=-9,9;CIEND95=-54,10;MATEID=98689_2;EVENT=98689;SU=161;PE=161;SR=0;ALG=PROD;AF=0.005915;NSAMP=173;MSQ=47.66;AC=173;AN=29246;NFAM=166	SVTYPE=BND;POS=3412039;STRANDS=+-:161;IMPRECISE;CIPOS=-441,10;CIEND=-17,336;CIPOS95=-54,10;CIEND95=-9,9;MATEID=98689_1;EVENT=98689;SECONDARY;SU=161;PE=161;SR=0;ALG=PROD;AF=0.005915;NSAMP=173;MSQ=47.66;AC=173;AN=29246;NFAM=166
chr6	154102280	154102280	chr6	154102846	154102846	525051	102560.0	-	+	DUP	PASS	525051	N	<DUP>	.	.	.	SVTYPE=DUP;POS=154102280;SVLEN=566;END=154102846;STRANDS=-+:9821;CIPOS=0,0;CIEND=0,0;CIPOS95=0,0;CIEND95=0,0;SU=9821;PE=5315;SR=4506;ALG=PROD;AF=0.01935;NSAMP=462;MSQ=191.31;AC=566;AN=29246;NFAM=451	.
chr6	154125241	154125799	chr10	120395075	120395438	92723	54.37	-	-	BND	LOW	92723_1	N	[chr10:120395430[N	92723_2	N	[chr6:154125791[N	SVTYPE=BND;POS=154125791;STRANDS=--:4;IMPRECISE;CIPOS=-549,9;CIEND=-354,9;CIPOS95=-183,0;CIEND95=-121,2;MATEID=92723_2;EVENT=92723;SU=4;PE=4;SR=0;ALG=PROD;AF=0.0001026;NSAMP=3;MSQ=18.09;AC=3;AN=29246;NFAM=3	SVTYPE=BND;POS=120395430;STRANDS=--:4;IMPRECISE;CIPOS=-354,9;CIEND=-549,9;CIPOS95=-121,2;CIEND95=-183,0;MATEID=92723_1;EVENT=92723;SECONDARY;SU=4;PE=4;SR=0;ALG=PROD;AF=0.0001026;NSAMP=3;MSQ=18.09;AC=3;AN=29246;NFAM=3
chr6	154125795	154125795	chr6	154126102	154126102	386052	2.6892e+07	+	-	MEI	PASS	386052	N	<DEL:ME:SINE|Alu|AluYa5>	.	.	.	SVTYPE=MEI;POS=154125795;SVLEN=-307;END=154126102;STRANDS=+-:555180;CIPOS=0,0;CIEND=0,0;CIPOS95=0,0;CIEND95=0,0;SU=555180;PE=64708;SR=490472;AF=0.8059;NSAMP=14023;MSQ=1118.88;MEDGQR=2.55;Q10GQR=0.39;AC=23569;AN=29246;NFAM=12928	.
chr6	154135514	154135565	chrX	89108890	89108941	100397	105.58	+	+	BND	LOW	100397_1	N	N]chrX:89108916]	100397_2	N	N]chr6:154135540]	SVTYPE=BND;POS=154135540;STRANDS=++:21;CIPOS=-26,25;CIEND=-26,25;CIPOS95=0,0;CIEND95=0,0;MATEID=100397_2;EVENT=100397;SU=21;PE=0;SR=21;ALG=PROD;AF=0.0002393;NSAMP=7;MSQ=14.06;AC=7;AN=29246;NFAM=7	SVTYPE=BND;POS=89108916;STRANDS=++:21;CIPOS=-26,25;CIEND=-26,25;CIPOS95=0,0;CIEND95=0,0;MATEID=100397_1;EVENT=100397;SECONDARY;SU=21;PE=0;SR=21;ALG=PROD;AF=0.0002393;NSAMP=7;MSQ=14.06;AC=7;AN=29246;NFAM=7
chr6	154141823	154142261	chr6	154142166	154142883	598412	1.59275e+06	+	+	INV	LOW	598412	N	<INV>	.	.	.	SVTYPE=INV;POS=154142159;SVLEN=134;END=154142293;STRANDS=++:58290,--:69720;IMPRECISE;CIPOS=-336,102;CIEND=-127,590;CIPOS95=-47,47;CIEND95=-14,14;SU=128010;PE=18252;SR=109758;AF=0.2722;NSAMP=7759;MSQ=124.15;RETAINED;AC=7961;AN=29246;NFAM=7229	.
chr6	154142112	154142112	chr6	154142194	154142194	386053	6.30194e+06	+	-	BND	PASS	386053_1	N	N[chr6:154142195[	386053_2	N	]chr6:154142112]N	SVTYPE=BND;POS=154142112;STRANDS=+-:214197;CIPOS=0,0;CIEND=0,0;CIPOS95=0,0;CIEND95=0,0;MATEID=386053_2;EVENT=386053;SU=214197;PE=432;SR=213765;AF=0.4244;NSAMP=9729;MSQ=394.08;RECLASSIFIED;AC=12411;AN=29246;NFAM=9040	SVTYPE=BND;POS=154142195;STRANDS=+-:214197;CIPOS=0,0;CIEND=0,0;CIPOS95=0,0;CIEND95=0,0;MATEID=386053_1;EVENT=386053;SECONDARY;SU=214197;PE=432;SR=213765;AF=0.4244;NSAMP=9729;MSQ=394.08;RECLASSIFIED;AC=12411;AN=29246;NFAM=9040
chr6	154152507	154152507	chr6	154152671	154152671	386054	25549.8	+	-	BND	PASS	386054_1	N	N[chr6:154152672[	386054_2	N	]chr6:154152507]N	SVTYPE=BND;POS=154152507;STRANDS=+-:919;CIPOS=0,0;CIEND=0,0;CIPOS95=0,0;CIEND95=0,0;MATEID=386054_2;EVENT=386054;SU=919;PE=6;SR=913;ALG=PROD;AF=0.001812;NSAMP=53;MSQ=271.12;RECLASSIFIED;AC=53;AN=29246;NFAM=50	SVTYPE=BND;POS=154152672;STRANDS=+-:919;CIPOS=0,0;CIEND=0,0;CIPOS95=0,0;CIEND95=0,0;MATEID=386054_1;EVENT=386054;SECONDARY;SU=919;PE=6;SR=913;ALG=PROD;AF=0.001812;NSAMP=53;MSQ=271.12;RECLASSIFIED;AC=53;AN=29246;NFAM=50
chr6	154152895	154152913	chr11	77654374	77654392	93223	12.11	-	-	BND	LOW	93223_1	N	[chr11:77654385[N	93223_2	N	[chr6:154152906[N	SVTYPE=BND;POS=154152906;STRANDS=--:4;IMPRECISE;CIPOS=-10,8;CIEND=-10,8;CIPOS95=-1,0;CIEND95=-1,0;MATEID=93223_2;EVENT=93223;SU=4;PE=0;SR=4;ALG=PROD;AF=3.419e-05;NSAMP=1;MSQ=12.11;AC=1;AN=29246;NFAM=1	SVTYPE=BND;POS=77654385;STRANDS=--:4;IMPRECISE;CIPOS=-10,8;CIEND=-10,8;CIPOS95=-1,0;CIEND95=-1,0;MATEID=93223_1;EVENT=93223;SECONDARY;SU=4;PE=0;SR=4;ALG=PROD;AF=3.419e-05;NSAMP=1;MSQ=12.11;AC=1;AN=29246;NFAM=1
chr6	154171836	154171855	chr6	154171933	154171952	598414	303.19	+	+	INV	LOW	598414	N	<INV>	.	.	.	SVTYPE=INV;POS=154171846;SVLEN=97;END=154171943;STRANDS=++:1,--:3;IMPRECISE;CIPOS=-10,9;CIEND=-10,9;CIPOS95=-3,3;CIEND95=-3,3;SU=4;PE=2;SR=2;ALG=PROD;AF=0.0003419;NSAMP=10;MSQ=23.86;AC=10;AN=29246;NFAM=10	.
chr6	154180311	154180344	chr6	154180391	154180410	386059	1618.82	+	-	BND	LOW	386059_1	N	N[chr6:154180402[	386059_2	N	]chr6:154180335]N	SVTYPE=BND;POS=154180335;STRANDS=+-:34;CIPOS=-24,9;CIEND=-10,9;CIPOS95=0,0;CIEND95=0,0;MATEID=386059_2;EVENT=386059;SU=34;PE=0;SR=34;ALG=PROD;AF=0.0004787;NSAMP=14;MSQ=13.28;RECLASSIFIED;AC=14;AN=29246;NFAM=14	SVTYPE=BND;POS=154180402;STRANDS=+-:34;CIPOS=-10,9;CIEND=-24,9;CIPOS95=0,0;CIEND95=0,0;MATEID=386059_1;EVENT=386059;SECONDARY;SU=34;PE=0;SR=34;ALG=PROD;AF=0.0004787;NSAMP=14;MSQ=13.28;RECLASSIFIED;AC=14;AN=29246;NFAM=14
chr6	154191436	154191807	chr6	154193995	154194282	386060	167.69	+	-	DEL	PASS	386060	N	<DEL>	.	.	.	SVTYPE=DEL;POS=154191446;SVLEN=-2827;END=154194273;STRANDS=+-:8;IMPRECISE;CIPOS=-10,361;CIEND=-278,9;CIPOS95=0,121;CIEND95=-60,2;SU=8;PE=8;SR=0;ALG=PROD;AF=3.419e-05;NSAMP=1;MSQ=167.69;AC=1;AN=29246;NFAM=1	.
chr6	154237769	154237818	chr6	154237819	154237868	386061	420.23	+	-	BND	LOW	386061_1	N	N[chr6:154237845[	386061_2	N	]chr6:154237794]N	SVTYPE=BND;POS=154237794;STRANDS=+-:15;CIPOS=-25,24;CIEND=-25,24;CIPOS95=0,0;CIEND95=0,0;MATEID=386061_2;EVENT=386061;SU=15;PE=0;SR=15;ALG=PROD;AF=6.839e-05;NSAMP=2;MSQ=209.81;RECLASSIFIED;AC=2;AN=29246;NFAM=1	SVTYPE=BND;POS=154237845;STRANDS=+-:15;CIPOS=-25,24;CIEND=-25,24;CIPOS95=0,0;CIEND95=0,0;MATEID=386061_1;EVENT=386061;SECONDARY;SU=15;PE=0;SR=15;ALG=PROD;AF=6.839e-05;NSAMP=2;MSQ=209.81;RECLASSIFIED;AC=2;AN=29246;NFAM=1
chr6	154251273	154251283	chr6	154251341	154251350	386062	161.84	+	-	BND	LOW	386062_1	N	N[chr6:154251347[	386062_2	N	]chr6:154251279]N	SVTYPE=BND;POS=154251279;STRANDS=+-:9;CIPOS=-6,4;CIEND=-5,4;CIPOS95=0,0;CIEND95=0,0;MATEID=386062_2;EVENT=386062;SU=9;PE=2;SR=7;ALG=PROD;AF=3.419e-05;NSAMP=1;MSQ=161.81;RECLASSIFIED;AC=1;AN=29246;NFAM=1	SVTYPE=BND;POS=154251347;STRANDS=+-:9;CIPOS=-5,4;CIEND=-6,4;CIPOS95=0,0;CIEND95=0,0;MATEID=386062_1;EVENT=386062;SECONDARY;SU=9;PE=2;SR=7;ALG=PROD;AF=3.419e-05;NSAMP=1;MSQ=161.81;RECLASSIFIED;AC=1;AN=29246;NFAM=1
chr6	154254886	154254905	chr6	154256482	154256501	386063	245.72	+	-	DEL	PASS	386063	N	<DEL>	.	.	.	SVTYPE=DEL;POS=154254896;SVLEN=-1596;END=154256492;STRANDS=+-:5;CIPOS=-10,9;CIEND=-10,9;CIPOS95=0,0;CIEND95=0,0;SU=5;PE=0;SR=5;ALG=PROD;AF=3.419e-05;NSAMP=1;MSQ=245.72;AC=1;AN=29246;NFAM=1	.
chr6	154255757	154255806	chr6	154296992	154297040	386064	1015.95	+	-	DEL	PASS	386064	N	<DEL>	.	.	.	SVTYPE=DEL;POS=154255781;SVLEN=-41237;END=154297018;STRANDS=+-:42;CIPOS=-24,25;CIEND=-26,22;CIPOS95=0,0;CIEND95=0,0;SU=42;PE=29;SR=13;ALG=PROD;AF=6.839e-05;NSAMP=2;MSQ=507.98;AC=2;AN=29246;NFAM=2	.
chr6	154261136	154261185	chr6	154261245	154261294	386065	533.21	+	-	DEL	PASS	386065	N	<DEL>	.	.	.	SVTYPE=DEL;POS=154261161;SVLEN=-109;END=154261270;STRANDS=+-:13;CIPOS=-25,24;CIEND=-25,24;CIPOS95=0,0;CIEND95=0,0;SU=13;PE=0;SR=13;ALG=PROD;AF=3.419e-05;NSAMP=1;MSQ=233.7;AC=1;AN=29246;NFAM=1	.
chr6	154263266	154264081	chr14	77416707	77417524	94838	95324.0	-	+	BND	LOW	94838_1	N	]chr14:77416763]N	94838_2	N	N[chr6:154263900[	SVTYPE=BND;POS=154263900;STRANDS=-+:186;IMPRECISE;CIPOS=-633,182;CIEND=-56,761;CIPOS95=-101,101;CIEND95=-56,169;MATEID=94838_2;EVENT=94838;SU=186;PE=186;SR=0;ALG=SUM;AF=0.0542;NSAMP=1585;MSQ=41.45;AC=1585;AN=29246;NFAM=1557	SVTYPE=BND;POS=77416763;STRANDS=-+:186;IMPRECISE;CIPOS=-56,761;CIEND=-633,182;CIPOS95=-56,169;CIEND95=-101,101;MATEID=94838_1;EVENT=94838;SECONDARY;SU=186;PE=186;SR=0;ALG=SUM;AF=0.0542;NSAMP=1585;MSQ=41.45;AC=1585;AN=29246;NFAM=1557
chr6	154263647	154263946	chr6	154687001	154687510	598415	6061.5	-	-	BND	LOW	598415_1	N	[chr6:154687462[N	598415_2	N	[chr6:154263934[N	SVTYPE=BND;POS=154263934;STRANDS=--:39;IMPRECISE;CIPOS=-286,13;CIEND=-460,49;CIPOS95=-26,13;CIEND95=-43,43;MATEID=598415_2;EVENT=598415;SU=39;PE=39;SR=0;ALG=PROD;AF=0.004206;NSAMP=123;MSQ=38.09;AC=123;AN=29246;NFAM=123	SVTYPE=BND;POS=154687462;STRANDS=--:39;IMPRECISE;CIPOS=-460,49;CIEND=-286,13;CIPOS95=-43,43;CIEND95=-26,13;MATEID=598415_1;EVENT=598415;SECONDARY;SU=39;PE=39;SR=0;ALG=PROD;AF=0.004206;NSAMP=123;MSQ=38.09;AC=123;AN=29246;NFAM=123
chr6	154263716	154264034	chr12	96157687	96158292	93894	31230.7	-	-	BND	LOW	93894_1	N	[chr12:96158264[N	93894_2	N	[chr6:154264006[N	SVTYPE=BND;POS=154264006;STRANDS=--:16;IMPRECISE;CIPOS=-289,29;CIEND=-576,29;CIPOS95=-48,29;CIEND95=-139,29;MATEID=93894_2;EVENT=93894;SU=16;PE=16;SR=0;ALG=PROD;AF=0.03354;NSAMP=981;MSQ=21.95;AC=981;AN=29246;NFAM=974	SVTYPE=BND;POS=96158264;STRANDS=--:16;IMPRECISE;CIPOS=-576,29;CIEND=-289,29;CIPOS95=-139,29;CIEND95=-48,29;MATEID=93894_1;EVENT=93894;SECONDARY;SU=16;PE=16;SR=0;ALG=PROD;AF=0.03354;NSAMP=981;MSQ=21.95;AC=981;AN=29246;NFAM=974
chr6	154265416	154265418	chr6	154267389	154267390	386066	38945.1	+	-	BND	PASS	386066_1	N	N[chr6:154267391[	386066_2	N	]chr6:154265417]N	SVTYPE=BND;POS=154265417;STRANDS=+-:1589;CIPOS=-1,1;CIEND=-1,0;CIPOS95=0,0;CIEND95=0,0;MATEID=386066_2;EVENT=386066;SU=1589;PE=957;SR=632;ALG=PROD;AF=0.001368;NSAMP=40;MSQ=558.38;RECLASSIFIED;AC=40;AN=29246;NFAM=38	SVTYPE=BND;POS=154267391;STRANDS=+-:1589;CIPOS=-1,0;CIEND=-1,1;CIPOS95=0,0;CIEND95=0,0;MATEID=386066_1;EVENT=386066;SECONDARY;SU=1589;PE=957;SR=632;ALG=PROD;AF=0.001368;NSAMP=40;MSQ=558.38;RECLASSIFIED;AC=40;AN=29246;NFAM=38
chr6	154273667	154273724	chr17	4564639	4564696	95877	41209.6	-	+	BND	LOW	95877_1	N	]chr17:4564668]N	95877_2	N	N[chr6:154273697[	SVTYPE=BND;POS=154273697;STRANDS=-+:8;CIPOS=-29,28;CIEND=-29,28;CIPOS95=0,0;CIEND95=0,0;MATEID=95877_2;EVENT=95877;SU=8;PE=0;SR=8;ALG=PROD;AF=0.03573;NSAMP=1045;MSQ=26.77;AC=1045;AN=29246;NFAM=1024	SVTYPE=BND;POS=4564668;STRANDS=-+:8;CIPOS=-29,28;CIEND=-29,28;CIPOS95=0,0;CIEND95=0,0;MATEID=95877_1;EVENT=95877;SECONDARY;SU=8;PE=0;SR=8;ALG=PROD;AF=0.03573;NSAMP=1045;MSQ=26.77;AC=1045;AN=29246;NFAM=1024
chr6	154273722	154273731	chr15	36521691	36521700	95045	992.22	+	+	BND	LOW	95045_1	N	N]chr15:36521696]	95045_2	N	N]chr6:154273727]	SVTYPE=BND;POS=154273727;STRANDS=++:113;CIPOS=-5,4;CIEND=-5,4;CIPOS95=0,0;CIEND95=0,0;MATEID=95045_2;EVENT=95045;SU=113;PE=0;SR=113;ALG=PROD;AF=0.0006155;NSAMP=18;MSQ=19.4;AC=18;AN=29246;NFAM=18	SVTYPE=BND;POS=36521696;STRANDS=++:113;CIPOS=-5,4;CIEND=-5,4;CIPOS95=0,0;CIEND95=0,0;MATEID=95045_1;EVENT=95045;SECONDARY;SU=113;PE=0;SR=113;ALG=PROD;AF=0.0006155;NSAMP=18;MSQ=19.4;AC=18;AN=29246;NFAM=18
chr6	154282690	154282699	chr6	154292224	154292243	386067	323.56	+	-	DEL	PASS	386067	N	<DEL>	.	.	.	SVTYPE=DEL;POS=154282695;SVLEN=-9539;END=154292234;STRANDS=+-:15;CIPOS=-5,4;CIEND=-10,9;CIPOS95=0,0;CIEND95=0,0;SU=15;PE=9;SR=6;ALG=PROD;AF=3.419e-05;NSAMP=1;MSQ=323.56;AC=1;AN=29246;NFAM=1	.
chr6	154290449	154290454	chr6	154290859	154290878	386068	717.04	+	-	BND	LOW	386068_1	N	N[chr6:154290870[	386068_2	N	]chr6:154290452]N	SVTYPE=BND;POS=154290452;STRANDS=+-:21;CIPOS=-3,2;CIEND=-10,9;CIPOS95=0,0;CIEND95=0,0;MATEID=386068_2;EVENT=386068;SU=21;PE=9;SR=12;ALG=PROD;AF=0.000171;NSAMP=5;MSQ=140.67;RECLASSIFIED;AC=5;AN=29246;NFAM=5	SVTYPE=BND;POS=154290870;STRANDS=+-:21;CIPOS=-10,9;CIEND=-3,2;CIPOS95=0,0;CIEND95=0,0;MATEID=386068_1;EVENT=386068;SECONDARY;SU=21;PE=9;SR=12;ALG=PROD;AF=0.000171;NSAMP=5;MSQ=140.67;RECLASSIFIED;AC=5;AN=29246;NFAM=5
chr6	154295478	154295495	chr6	154295909	154295926	386069	21779.8	+	-	BND	LOW	386069_1	N	N[chr6:154295920[	386069_2	N	]chr6:154295487]N	SVTYPE=BND;POS=154295487;STRANDS=+-:4;IMPRECISE;CIPOS=-9,8;CIEND=-10,7;CIPOS95=0,0;CIEND95=-2,0;MATEID=386069_2;EVENT=386069;SU=4;PE=0;SR=4;ALG=PROD;AF=0.02496;NSAMP=415;MSQ=29.94;RECLASSIFIED;AC=730;AN=29246;NFAM=413	SVTYPE=BND;POS=154295920;STRANDS=+-:4;IMPRECISE;CIPOS=-10,7;CIEND=-9,8;CIPOS95=-2,0;CIEND95=0,0;MATEID=386069_1;EVENT=386069;SECONDARY;SU=4;PE=0;SR=4;ALG=PROD;AF=0.02496;NSAMP=415;MSQ=29.94;RECLASSIFIED;AC=730;AN=29246;NFAM=413
chr6	154298872	154298872	chr6	154300370	154300370	386071	5.91051e+06	+	-	DEL	PASS	386071	N	<DEL>	.	.	.	SVTYPE=DEL;POS=154298872;SVLEN=-1498;END=154300370;STRANDS=+-:214119;CIPOS=0,0;CIEND=0,0;CIPOS95=0,0;CIEND95=0,0;SU=214119;PE=140822;SR=73297;AF=0.2042;NSAMP=5304;MSQ=633.01;MEDGQR=4.52;Q10GQR=4.16;AC=5972;AN=29246;NFAM=4985	.
chr6	154300397	154300416	chr6	154304098	154304102	386072	518.69	+	-	DEL	PASS	386072	N	<DEL>	.	.	.	SVTYPE=DEL;POS=154300407;SVLEN=-3694;END=154304101;STRANDS=+-:21;CIPOS=-10,9;CIEND=-3,1;CIPOS95=0,0;CIEND95=0,0;SU=21;PE=10;SR=11;ALG=PROD;AF=3.419e-05;NSAMP=1;MSQ=518.69;AC=1;AN=29246;NFAM=1	.
chr6	154303867	154303924	chr6	154304125	154304182	386073	45.8	+	-	BND	LOW	386073_1	N	N[chr6:154304155[	386073_2	N	]chr6:154303896]N	SVTYPE=BND;POS=154303896;STRANDS=+-:8;CIPOS=-29,28;CIEND=-29,28;CIPOS95=0,0;CIEND95=0,0;MATEID=386073_2;EVENT=386073;SU=8;PE=0;SR=8;ALG=PROD;AF=0.0001368;NSAMP=4;MSQ=8.71;RECLASSIFIED;AC=4;AN=29246;NFAM=4	SVTYPE=BND;POS=154304155;STRANDS=+-:8;CIPOS=-29,28;CIEND=-29,28;CIPOS95=0,0;CIEND95=0,0;MATEID=386073_1;EVENT=386073;SECONDARY;SU=8;PE=0;SR=8;ALG=PROD;AF=0.0001368;NSAMP=4;MSQ=8.71;RECLASSIFIED;AC=4;AN=29246;NFAM=4
chr6	154314895	154314990	chr6	154315808	154315905	386074	5781.88	+	-	BND	PASS	386074_1	N	N[chr6:154315859[	386074_2	N	]chr6:154314961]N	SVTYPE=BND;POS=154314961;STRANDS=+-:103;IMPRECISE;CIPOS=-66,29;CIEND=-50,47;CIPOS95=-37,29;CIEND95=-2,2;MATEID=386074_2;EVENT=386074;SU=103;PE=96;SR=7;ALG=SUM;AF=0.0004445;NSAMP=13;MSQ=286.42;RECLASSIFIED;AC=13;AN=29246;NFAM=12	SVTYPE=BND;POS=154315859;STRANDS=+-:103;IMPRECISE;CIPOS=-50,47;CIEND=-66,29;CIPOS95=-2,2;CIEND95=-37,29;MATEID=386074_1;EVENT=386074;SECONDARY;SU=103;PE=96;SR=7;ALG=SUM;AF=0.0004445;NSAMP=13;MSQ=286.42;RECLASSIFIED;AC=13;AN=29246;NFAM=12
chr6	154317142	154317279	chr10	51449586	51449643	92629	246304.0	-	-	BND	LOW	92629_1	N	[chr10:51449643[N	92629_2	N	[chr6:154317268[N	SVTYPE=BND;POS=154317268;STRANDS=--:6331;IMPRECISE;CIPOS=-125,12;CIEND=-56,1;CIPOS95=-3,3;CIEND95=0,0;MATEID=92629_2;EVENT=92629;SU=6331;PE=6331;SR=0;ALG=PROD;AF=0.1219;NSAMP=3564;MSQ=45.68;AC=3564;AN=29246;NFAM=3469	SVTYPE=BND;POS=51449643;STRANDS=--:6331;IMPRECISE;CIPOS=-56,1;CIEND=-125,12;CIPOS95=0,0;CIEND95=-3,3;MATEID=92629_1;EVENT=92629;SECONDARY;SU=6331;PE=6331;SR=0;ALG=PROD;AF=0.1219;NSAMP=3564;MSQ=45.68;AC=3564;AN=29246;NFAM=3469
chr6	154317415	154317790	chr10	51449642	51449983	92215	230356.0	+	+	BND	LOW	92215_1	N	N]chr10:51449647]	92215_2	N	N]chr6:154317428]	SVTYPE=BND;POS=154317428;STRANDS=++:454;IMPRECISE;CIPOS=-13,362;CIEND=-5,336;CIPOS95=-13,46;CIEND95=-5,14;MATEID=92215_2;EVENT=92215;SU=454;PE=454;SR=0;ALG=PROD;AF=0.0902;NSAMP=2638;MSQ=45.63;AC=2638;AN=29246;NFAM=2540	SVTYPE=BND;POS=51449647;STRANDS=++:454;IMPRECISE;CIPOS=-5,336;CIEND=-13,362;CIPOS95=-5,14;CIEND95=-13,46;MATEID=92215_1;EVENT=92215;SECONDARY;SU=454;PE=454;SR=0;ALG=PROD;AF=0.0902;NSAMP=2638;MSQ=45.63;AC=2638;AN=29246;NFAM=2540
chr6	154321688	154321698	chr6	154322266	154322273	386075	10730.5	+	-	BND	PASS	386075_1	N	N[chr6:154322272[	386075_2	N	]chr6:154321693]N	SVTYPE=BND;POS=154321693;STRANDS=+-:328;CIPOS=-5,5;CIEND=-5,2;CIPOS95=0,0;CIEND95=0,0;MATEID=386075_2;EVENT=386075;SU=328;PE=254;SR=74;ALG=PROD;AF=0.0005813;NSAMP=16;MSQ=534.28;RECLASSIFIED;AC=17;AN=29246;NFAM=16	SVTYPE=BND;POS=154322272;STRANDS=+-:328;CIPOS=-5,2;CIEND=-5,5;CIPOS95=0,0;CIEND95=0,0;MATEID=386075_1;EVENT=386075;SECONDARY;SU=328;PE=254;SR=74;ALG=PROD;AF=0.0005813;NSAMP=16;MSQ=534.28;RECLASSIFIED;AC=17;AN=29246;NFAM=16
chr6	154321779	154321794	chrX	130405389	130405405	100606	23.87	-	+	BND	LOW	100606_1	N	]chrX:130405397]N	100606_2	N	N[chr6:154321789[	SVTYPE=BND;POS=154321789;STRANDS=-+:5;CIPOS=-9,6;CIEND=-8,8;CIPOS95=0,0;CIEND95=0,0;MATEID=100606_2;EVENT=100606;SU=5;PE=1;SR=4;ALG=PROD;AF=3.419e-05;NSAMP=1;MSQ=23.87;AC=1;AN=29246;NFAM=1	SVTYPE=BND;POS=130405397;STRANDS=-+:5;CIPOS=-8,8;CIEND=-9,6;CIPOS95=0,0;CIEND95=0,0;MATEID=100606_1;EVENT=100606;SECONDARY;SU=5;PE=1;SR=4;ALG=PROD;AF=3.419e-05;NSAMP=1;MSQ=23.87;AC=1;AN=29246;NFAM=1
chr6	154330328	154330346	chr21	39855420	39855437	97601	9.36	-	+	BND	LOW	97601_1	N	]chr21:39855429]N	97601_2	N	N[chr6:154330339[	SVTYPE=BND;POS=154330339;STRANDS=-+:4;IMPRECISE;CIPOS=-10,8;CIEND=-9,8;CIPOS95=-1,0;CIEND95=0,0;MATEID=97601_2;EVENT=97601;SU=4;PE=0;SR=4;ALG=PROD;AF=3.419e-05;NSAMP=1;MSQ=9.36;AC=1;AN=29246;NFAM=1	SVTYPE=BND;POS=39855429;STRANDS=-+:4;IMPRECISE;CIPOS=-9,8;CIEND=-10,8;CIPOS95=0,0;CIEND95=-1,0;MATEID=97601_1;EVENT=97601;SECONDARY;SU=4;PE=0;SR=4;ALG=PROD;AF=3.419e-05;NSAMP=1;MSQ=9.36;AC=1;AN=29246;NFAM=1
chr6	154333617	154333636	chr19	12308743	12308762	96821	22.34	-	+	BND	LOW	96821_1	N	]chr19:12308753]N	96821_2	N	N[chr6:154333628[	SVTYPE=BND;POS=154333628;STRANDS=-+:5;CIPOS=-10,9;CIEND=-10,9;CIPOS95=0,0;CIEND95=0,0;MATEID=96821_2;EVENT=96821;SU=5;PE=0;SR=5;ALG=PROD;AF=3.419e-05;NSAMP=1;MSQ=12.17;AC=1;AN=29246;NFAM=1	SVTYPE=BND;POS=12308753;STRANDS=-+:5;CIPOS=-10,9;CIEND=-10,9;CIPOS95=0,0;CIEND95=0,0;MATEID=96821_1;EVENT=96821;SECONDARY;SU=5;PE=0;SR=5;ALG=PROD;AF=3.419e-05;NSAMP=1;MSQ=12.17;AC=1;AN=29246;NFAM=1
chr6	154334076	154334528	chr6	154337786	154338181	598417	6.83	-	-	BND	LOW	598417_1	N	[chr6:154338173[N	598417_2	N	[chr6:154334520[N	SVTYPE=BND;POS=154334520;STRANDS=--:4;IMPRECISE;CIPOS=-443,9;CIEND=-386,9;CIPOS95=-146,1;CIEND95=-123,2;MATEID=598417_2;EVENT=598417;SU=4;PE=4;SR=0;ALG=PROD;AF=3.419e-05;NSAMP=1;MSQ=6.83;AC=1;AN=29246;NFAM=1	SVTYPE=BND;POS=154338173;STRANDS=--:4;IMPRECISE;CIPOS=-386,9;CIEND=-443,9;CIPOS95=-123,2;CIEND95=-146,1;MATEID=598417_1;EVENT=598417;SECONDARY;SU=4;PE=4;SR=0;ALG=PROD;AF=3.419e-05;NSAMP=1;MSQ=6.83;AC=1;AN=29246;NFAM=1
chr6	154334747	154335230	chr6	154337991	154338340	598418	4.64	+	+	BND	LOW	598418_1	N	N]chr6:154338001]	598418_2	N	N]chr6:154334757]	SVTYPE=BND;POS=154334757;STRANDS=++:4;IMPRECISE;CIPOS=-10,473;CIEND=-10,339;CIPOS95=-1,154;CIEND95=-2,93;MATEID=598418_2;EVENT=598418;SU=4;PE=4;SR=0;ALG=PROD;AF=3.419e-05;NSAMP=1;MSQ=4.64;AC=1;AN=29246;NFAM=1	SVTYPE=BND;POS=154338001;STRANDS=++:4;IMPRECISE;CIPOS=-10,339;CIEND=-10,473;CIPOS95=-2,93;CIEND95=-1,154;MATEID=598418_1;EVENT=598418;SECONDARY;SU=4;PE=4;SR=0;ALG=PROD;AF=3.419e-05;NSAMP=1;MSQ=4.64;AC=1;AN=29246;NFAM=1
chr6	154339550	154339567	chr6	154339853	154339870	386076	57.56	+	-	BND	LOW	386076_1	N	N[chr6:154339863[	386076_2	N	]chr6:154339559]N	SVTYPE=BND;POS=154339559;STRANDS=+-:4;CIPOS=-9,8;CIEND=-9,8;CIPOS95=0,0;CIEND95=0,0;MATEID=386076_2;EVENT=386076;SU=4;PE=0;SR=4;ALG=PROD;AF=6.839e-05;NSAMP=2;MSQ=10.71;RECLASSIFIED;AC=2;AN=29246;NFAM=2	SVTYPE=BND;POS=154339863;STRANDS=+-:4;CIPOS=-9,8;CIEND=-9,8;CIPOS95=0,0;CIEND95=0,0;MATEID=386076_1;EVENT=386076;SECONDARY;SU=4;PE=0;SR=4;ALG=PROD;AF=6.839e-05;NSAMP=2;MSQ=10.71;RECLASSIFIED;AC=2;AN=29246;NFAM=2
chr6	154354276	154354325	chr6	154354362	154354411	386077	564.03	+	-	DEL	PASS	386077	N	<DEL>	.	.	.	SVTYPE=DEL;POS=154354301;SVLEN=-86;END=154354387;STRANDS=+-:24;CIPOS=-25,24;CIEND=-25,24;CIPOS95=0,0;CIEND95=0,0;SU=24;PE=0;SR=24;ALG=PROD;AF=3.419e-05;NSAMP=1;MSQ=170.83;AC=1;AN=29246;NFAM=1	.
chr6	154354312	154354323	chr6	154354495	154354506	525053	16787.4	-	+	DUP	PASS	525053	N	<DUP>	.	.	.	SVTYPE=DUP;POS=154354318;SVLEN=183;END=154354501;STRANDS=-+:6;CIPOS=-6,5;CIEND=-6,5;CIPOS95=0,0;CIEND95=0,0;SU=6;PE=0;SR=6;ALG=PROD;AF=0.01375;NSAMP=380;MSQ=35.9;RETAINED;AC=402;AN=29246;NFAM=378	.
chr6	154356913	154357659	chr11	121931071	121931512	93330	2607.08	-	+	BND	LOW	93330_1	N	]chr11:121931101]N	93330_2	N	N[chr6:154357634[	SVTYPE=BND;POS=154357634;STRANDS=-+:8;IMPRECISE;CIPOS=-720,26;CIEND=-30,411;CIPOS95=-116,26;CIEND95=-30,72;MATEID=93330_2;EVENT=93330;SU=8;PE=8;SR=0;ALG=PROD;AF=0.002872;NSAMP=84;MSQ=18.84;AC=84;AN=29246;NFAM=84	SVTYPE=BND;POS=121931101;STRANDS=-+:8;IMPRECISE;CIPOS=-30,411;CIEND=-720,26;CIPOS95=-30,72;CIEND95=-116,26;MATEID=93330_1;EVENT=93330;SECONDARY;SU=8;PE=8;SR=0;ALG=PROD;AF=0.002872;NSAMP=84;MSQ=18.84;AC=84;AN=29246;NFAM=84
chr6	154356929	154357754	chr13	24737592	24738487	94120	48548.3	-	+	BND	LOW	94120_1	N	]chr13:24737819]N	94120_2	N	N[chr6:154357636[	SVTYPE=BND;POS=154357636;STRANDS=-+:516;IMPRECISE;CIPOS=-706,119;CIEND=-227,668;CIPOS95=-117,117;CIEND95=-128,128;MATEID=94120_2;EVENT=94120;SU=516;PE=516;SR=0;ALG=SUM;AF=0.03471;NSAMP=1012;MSQ=30.23;AC=1013;AN=29188;NFAM=969	SVTYPE=BND;POS=24737819;STRANDS=-+:516;IMPRECISE;CIPOS=-227,668;CIEND=-706,119;CIPOS95=-128,128;CIEND95=-117,117;MATEID=94120_1;EVENT=94120;SECONDARY;SU=516;PE=516;SR=0;ALG=SUM;AF=0.03471;NSAMP=1012;MSQ=30.23;AC=1013;AN=29188;NFAM=969
chr6	154357231	154357929	chr13	30407899	30408412	94151	3571.37	-	+	BND	LOW	94151_1	N	]chr13:30407983]N	94151_2	N	N[chr6:154357874[	SVTYPE=BND;POS=154357874;STRANDS=-+:89;IMPRECISE;CIPOS=-642,56;CIEND=-84,429;CIPOS95=-151,56;CIEND95=-33,33;MATEID=94151_2;EVENT=94151;SU=89;PE=49;SR=40;ALG=SUM;AF=0.003283;NSAMP=96;MSQ=27.92;AC=96;AN=29238;NFAM=95	SVTYPE=BND;POS=30407983;STRANDS=-+:89;IMPRECISE;CIPOS=-84,429;CIEND=-642,56;CIPOS95=-33,33;CIEND95=-151,56;MATEID=94151_1;EVENT=94151;SECONDARY;SU=89;PE=49;SR=40;ALG=SUM;AF=0.003283;NSAMP=96;MSQ=27.92;AC=96;AN=29238;NFAM=95
chr6	154357598	154357635	chr9	35999311	35999370	99516	1489.77	-	+	BND	LOW	99516_1	N	]chr9:35999341]N	99516_2	N	N[chr6:154357628[	SVTYPE=BND;POS=154357628;STRANDS=-+:23;IMPRECISE;CIPOS=-29,8;CIEND=-30,29;CIPOS95=-3,3;CIEND95=-3,3;MATEID=99516_2;EVENT=99516;SU=23;PE=22;SR=1;ALG=PROD;AF=0.001539;NSAMP=45;MSQ=21.83;AC=45;AN=29246;NFAM=45	SVTYPE=BND;POS=35999341;STRANDS=-+:23;IMPRECISE;CIPOS=-30,29;CIEND=-29,8;CIPOS95=-3,3;CIEND95=-3,3;MATEID=99516_1;EVENT=99516;SECONDARY;SU=23;PE=22;SR=1;ALG=PROD;AF=0.001539;NSAMP=45;MSQ=21.83;AC=45;AN=29246;NFAM=45
chr6	154357625	154357642	chr8	130502886	130502903	99290	21132.7	-	+	BND	LOW	99290_1	N	]chr8:130502895]N	99290_2	N	N[chr6:154357635[	SVTYPE=BND;POS=154357635;STRANDS=-+:32;CIPOS=-9,8;CIEND=-9,8;CIPOS95=0,0;CIEND95=0,0;MATEID=99290_2;EVENT=99290;SU=32;PE=1;SR=31;ALG=PROD;AF=0.01836;NSAMP=535;MSQ=25.86;AC=537;AN=29242;NFAM=529	SVTYPE=BND;POS=130502895;STRANDS=-+:32;CIPOS=-9,8;CIEND=-9,8;CIPOS95=0,0;CIEND95=0,0;MATEID=99290_1;EVENT=99290;SECONDARY;SU=32;PE=1;SR=31;ALG=PROD;AF=0.01836;NSAMP=535;MSQ=25.86;AC=537;AN=29242;NFAM=529
chr6	154357633	154357640	chr6	154357988	154357999	386078	328829.0	+	-	BND	LOW	386078_1	N	N[chr6:154357991[	386078_2	N	]chr6:154357637]N	SVTYPE=BND;POS=154357637;STRANDS=+-:12;CIPOS=-4,3;CIEND=-2,9;CIPOS95=0,0;CIEND95=0,0;MATEID=386078_2;EVENT=386078;SU=12;PE=4;SR=8;ALG=PROD;AF=0.1138;NSAMP=3278;MSQ=52.21;RECLASSIFIED;AC=3318;AN=29146;NFAM=3047	SVTYPE=BND;POS=154357991;STRANDS=+-:12;CIPOS=-2,9;CIEND=-4,3;CIPOS95=0,0;CIEND95=0,0;MATEID=386078_1;EVENT=386078;SECONDARY;SU=12;PE=4;SR=8;ALG=PROD;AF=0.1138;NSAMP=3278;MSQ=52.21;RECLASSIFIED;AC=3318;AN=29146;NFAM=3047
chr6	154357636	154357650	chr8	108578352	108578371	99184	5497.56	-	+	BND	LOW	99184_1	N	]chr8:108578362]N	99184_2	N	N[chr6:154357647[	SVTYPE=BND;POS=154357647;STRANDS=-+:6;IMPRECISE;CIPOS=-10,4;CIEND=-10,9;CIPOS95=-1,0;CIEND95=-1,1;MATEID=99184_2;EVENT=99184;SU=6;PE=3;SR=3;ALG=PROD;AF=0.00571;NSAMP=165;MSQ=29.32;AC=167;AN=29246;NFAM=163	SVTYPE=BND;POS=108578362;STRANDS=-+:6;IMPRECISE;CIPOS=-10,9;CIEND=-10,4;CIPOS95=-1,1;CIEND95=-1,0;MATEID=99184_1;EVENT=99184;SECONDARY;SU=6;PE=3;SR=3;ALG=PROD;AF=0.00571;NSAMP=165;MSQ=29.32;AC=167;AN=29246;NFAM=163
chr6	154357732	154358364	chr11	121930848	121931081	92981	6198.69	+	-	BND	LOW	92981_1	N	N[chr11:121931053[	92981_2	N	]chr6:154357776]N	SVTYPE=BND;POS=154357776;STRANDS=+-:16;IMPRECISE;CIPOS=-44,588;CIEND=-204,29;CIPOS95=-44,81;CIEND95=-35,29;MATEID=92981_2;EVENT=92981;SU=16;PE=16;SR=0;ALG=PROD;AF=0.007557;NSAMP=221;MSQ=17.65;AC=221;AN=29246;NFAM=220	SVTYPE=BND;POS=121931053;STRANDS=+-:16;IMPRECISE;CIPOS=-204,29;CIEND=-44,588;CIPOS95=-35,29;CIEND95=-44,81;MATEID=92981_1;EVENT=92981;SECONDARY;SU=16;PE=16;SR=0;ALG=PROD;AF=0.007557;NSAMP=221;MSQ=17.65;AC=221;AN=29246;NFAM=220
chr6	154357767	154357786	chr17	722426	722445	95849	6054.69	+	-	BND	LOW	95849_1	N	N[chr17:722437[	95849_2	N	]chr6:154357777]N	SVTYPE=BND;POS=154357777;STRANDS=+-:5;IMPRECISE;CIPOS=-10,9;CIEND=-10,9;CIPOS95=-1,3;CIEND95=-3,3;MATEID=95849_2;EVENT=95849;SU=5;PE=4;SR=1;ALG=PROD;AF=0.003332;NSAMP=97;MSQ=17.61;AC=97;AN=29110;NFAM=97	SVTYPE=BND;POS=722437;STRANDS=+-:5;IMPRECISE;CIPOS=-10,9;CIEND=-10,9;CIPOS95=-3,3;CIEND95=-1,3;MATEID=95849_1;EVENT=95849;SECONDARY;SU=5;PE=4;SR=1;ALG=PROD;AF=0.003332;NSAMP=97;MSQ=17.61;AC=97;AN=29110;NFAM=97
chr6	154357848	154358392	chr13	24737543	24737816	94121	17842.8	+	-	BND	LOW	94121_1	N	N[chr13:24737797[	94121_2	N	]chr6:154357888]N	SVTYPE=BND;POS=154357888;STRANDS=+-:108;IMPRECISE;CIPOS=-40,504;CIEND=-253,20;CIPOS95=-23,23;CIEND95=-9,9;MATEID=94121_2;EVENT=94121;SU=108;PE=108;SR=0;ALG=PROD;AF=0.0163;NSAMP=475;MSQ=28.25;AC=475;AN=29146;NFAM=472	SVTYPE=BND;POS=24737797;STRANDS=+-:108;IMPRECISE;CIPOS=-253,20;CIEND=-40,504;CIPOS95=-9,9;CIEND95=-23,23;MATEID=94121_1;EVENT=94121;SECONDARY;SU=108;PE=108;SR=0;ALG=PROD;AF=0.0163;NSAMP=475;MSQ=28.25;AC=475;AN=29146;NFAM=472
chr6	154357862	154358448	chr8	28602359	28602668	98795	33349.4	+	+	BND	LOW	98795_1	N	N]chr8:28602395]	98795_2	N	N]chr6:154357872]	SVTYPE=BND;POS=154357872;STRANDS=++:20;IMPRECISE;CIPOS=-10,576;CIEND=-36,273;CIPOS95=-10,98;CIEND95=-32,32;MATEID=98795_2;EVENT=98795;SU=20;PE=20;SR=0;ALG=PROD;AF=0.041;NSAMP=886;MSQ=28.49;AC=1199;AN=29246;NFAM=868	SVTYPE=BND;POS=28602395;STRANDS=++:20;IMPRECISE;CIPOS=-36,273;CIEND=-10,576;CIPOS95=-32,32;CIEND95=-10,98;MATEID=98795_1;EVENT=98795;SECONDARY;SU=20;PE=20;SR=0;ALG=PROD;AF=0.041;NSAMP=886;MSQ=28.49;AC=1199;AN=29246;NFAM=868
chr6	154357882	154357901	chr12	23603457	23603476	93539	8279.23	-	+	BND	LOW	93539_1	N	]chr12:23603467]N	93539_2	N	N[chr6:154357893[	SVTYPE=BND;POS=154357893;STRANDS=-+:28;CIPOS=-10,9;CIEND=-10,9;CIPOS95=0,0;CIEND95=0,0;MATEID=93539_2;EVENT=93539;SU=28;PE=22;SR=6;ALG=PROD;AF=0.008309;NSAMP=243;MSQ=18.24;AC=243;AN=29246;NFAM=236	SVTYPE=BND;POS=23603467;STRANDS=-+:28;CIPOS=-10,9;CIEND=-10,9;CIPOS95=0,0;CIEND95=0,0;MATEID=93539_1;EVENT=93539;SECONDARY;SU=28;PE=22;SR=6;ALG=PROD;AF=0.008309;NSAMP=243;MSQ=18.24;AC=243;AN=29246;NFAM=236
chr6	154357915	154357974	chr13	54372554	54372613	94258	26.05	-	-	BND	LOW	94258_1	N	[chr13:54372585[N	94258_2	N	[chr6:154357946[N	SVTYPE=BND;POS=154357946;STRANDS=--:5;CIPOS=-30,29;CIEND=-30,29;CIPOS95=0,0;CIEND95=0,0;MATEID=94258_2;EVENT=94258;SU=5;PE=0;SR=5;ALG=PROD;AF=6.839e-05;NSAMP=2;MSQ=12.72;RETAINED;AC=2;AN=29246;NFAM=2	SVTYPE=BND;POS=54372585;STRANDS=--:5;CIPOS=-30,29;CIEND=-30,29;CIPOS95=0,0;CIEND95=0,0;MATEID=94258_1;EVENT=94258;SECONDARY;SU=5;PE=0;SR=5;ALG=PROD;AF=6.839e-05;NSAMP=2;MSQ=12.72;RETAINED;AC=2;AN=29246;NFAM=2
chr6	154357949	154358180	chr22	34279127	34279729	97752	2686.16	+	+	BND	LOW	97752_1	N	N]chr22:34279157]	97752_2	N	N]chr6:154357979]	SVTYPE=BND;POS=154357979;STRANDS=++:8;IMPRECISE;CIPOS=-30,201;CIEND=-30,572;CIPOS95=-30,34;CIEND95=-30,86;MATEID=97752_2;EVENT=97752;SU=8;PE=8;SR=0;ALG=PROD;AF=0.001199;NSAMP=35;MSQ=13.86;AC=35;AN=29184;NFAM=35	SVTYPE=BND;POS=34279157;STRANDS=++:8;IMPRECISE;CIPOS=-30,572;CIEND=-30,201;CIPOS95=-30,86;CIEND95=-30,34;MATEID=97752_1;EVENT=97752;SECONDARY;SU=8;PE=8;SR=0;ALG=PROD;AF=0.001199;NSAMP=35;MSQ=13.86;AC=35;AN=29184;NFAM=35
chr6	154357971	154357982	chr13	30407936	30407953	94150	3191.75	+	-	BND	LOW	94150_1	N	N[chr13:30407945[	94150_2	N	]chr6:154357974]N	SVTYPE=BND;POS=154357974;STRANDS=+-:165;CIPOS=-3,8;CIEND=-8,9;CIPOS95=0,0;CIEND95=0,0;MATEID=94150_2;EVENT=94150;SU=165;PE=116;SR=49;ALG=PROD;AF=0.002086;NSAMP=61;MSQ=45.61;AC=61;AN=29246;NFAM=61	SVTYPE=BND;POS=30407945;STRANDS=+-:165;CIPOS=-8,9;CIEND=-3,8;CIPOS95=0,0;CIEND95=0,0;MATEID=94150_1;EVENT=94150;SECONDARY;SU=165;PE=116;SR=49;ALG=PROD;AF=0.002086;NSAMP=61;MSQ=45.61;AC=61;AN=29246;NFAM=61
chr6	154359909	154359912	chr6	154362017	154362020	386079	26154.5	+	-	BND	PASS	386079_1	N	N[chr6:154362020[	386079_2	N	]chr6:154359910]N	SVTYPE=BND;POS=154359910;STRANDS=+-:1165;CIPOS=-1,2;CIEND=-2,1;CIPOS95=0,0;CIEND95=0,0;MATEID=386079_2;EVENT=386079;SU=1165;PE=809;SR=356;ALG=PROD;AF=0.002188;NSAMP=64;MSQ=363.81;RECLASSIFIED;AC=64;AN=29246;NFAM=64	SVTYPE=BND;POS=154362020;STRANDS=+-:1165;CIPOS=-2,1;CIEND=-1,2;CIPOS95=0,0;CIEND95=0,0;MATEID=386079_1;EVENT=386079;SECONDARY;SU=1165;PE=809;SR=356;ALG=PROD;AF=0.002188;NSAMP=64;MSQ=363.81;RECLASSIFIED;AC=64;AN=29246;NFAM=64
chr6	154365393	154365393	chr6	154365659	154365659	386080	6.61504e+06	+	-	MEI	PASS	386080	N	<DEL:ME:SINE|Alu|AluY>	.	.	.	SVTYPE=MEI;POS=154365393;SVLEN=-266;END=154365659;STRANDS=+-:120897;CIPOS=0,0;CIEND=0,0;CIPOS95=0,0;CIEND95=0,0;SU=120897;PE=11322;SR=109575;AF=0.3119;NSAMP=7804;MSQ=512.52;MEDGQR=8.05;Q10GQR=2.83;AC=9121;AN=29246;NFAM=7277	.
chr6	154366765	154367081	chr6	154987295	154987821	386081	94.03	+	-	BND	LOW	386081_1	N	N[chr6:154987813[	386081_2	N	]chr6:154366775]N	SVTYPE=BND;POS=154366775;STRANDS=+-:8;IMPRECISE;CIPOS=-10,306;CIEND=-517,9;CIPOS95=-2,88;CIEND95=-144,0;MATEID=386081_2;EVENT=386081;SU=8;PE=8;SR=0;ALG=PROD;AF=3.419e-05;NSAMP=1;MSQ=4.48;RECLASSIFIED;AC=1;AN=29246;NFAM=1	SVTYPE=BND;POS=154987813;STRANDS=+-:8;IMPRECISE;CIPOS=-517,9;CIEND=-10,306;CIPOS95=-144,0;CIEND95=-2,88;MATEID=386081_1;EVENT=386081;SECONDARY;SU=8;PE=8;SR=0;ALG=PROD;AF=3.419e-05;NSAMP=1;MSQ=4.48;RECLASSIFIED;AC=1;AN=29246;NFAM=1
chr6	154375305	154375449	chr6	154375919	154375948	598420	124.43	-	-	BND	LOW	598420_1	N	[chr6:154375940[N	598420_2	N	[chr6:154375441[N	SVTYPE=BND;POS=154375441;STRANDS=--:4;IMPRECISE;CIPOS=-135,9;CIEND=-20,9;CIPOS95=-52,3;CIEND95=-19,1;MATEID=598420_2;EVENT=598420;SU=4;PE=4;SR=0;ALG=PROD;AF=6.839e-05;NSAMP=2;MSQ=62.22;AC=2;AN=29246;NFAM=2	SVTYPE=BND;POS=154375940;STRANDS=--:4;IMPRECISE;CIPOS=-20,9;CIEND=-135,9;CIPOS95=-19,1;CIEND95=-52,3;MATEID=598420_1;EVENT=598420;SECONDARY;SU=4;PE=4;SR=0;ALG=PROD;AF=6.839e-05;NSAMP=2;MSQ=62.22;AC=2;AN=29246;NFAM=2
chr6	154375413	154375419	chr6	154375617	154375624	598419	515.49	+	+	BND	PASS	598419_1	N	N]chr6:154375620]	598419_2	N	N]chr6:154375416]	SVTYPE=BND;POS=154375416;STRANDS=++:24;CIPOS=-3,3;CIEND=-3,4;CIPOS95=0,0;CIEND95=0,0;MATEID=598419_2;EVENT=598419;SU=24;PE=17;SR=7;ALG=PROD;AF=3.419e-05;NSAMP=1;MSQ=515.49;AC=1;AN=29246;NFAM=1	SVTYPE=BND;POS=154375620;STRANDS=++:24;CIPOS=-3,4;CIEND=-3,3;CIPOS95=0,0;CIEND95=0,0;MATEID=598419_1;EVENT=598419;SECONDARY;SU=24;PE=17;SR=7;ALG=PROD;AF=3.419e-05;NSAMP=1;MSQ=515.49;AC=1;AN=29246;NFAM=1
chr6	154375418	154375432	chr6	154376181	154376200	598421	105.46	-	-	BND	LOW	598421_1	N	[chr6:154376192[N	598421_2	N	[chr6:154375425[N	SVTYPE=BND;POS=154375425;STRANDS=--:5;IMPRECISE;CIPOS=-6,8;CIEND=-10,9;CIPOS95=0,1;CIEND95=0,0;MATEID=598421_2;EVENT=598421;SU=5;PE=0;SR=5;ALG=PROD;AF=3.419e-05;NSAMP=1;MSQ=104.51;AC=1;AN=29246;NFAM=1	SVTYPE=BND;POS=154376192;STRANDS=--:5;IMPRECISE;CIPOS=-10,9;CIEND=-6,8;CIPOS95=0,0;CIEND95=0,1;MATEID=598421_1;EVENT=598421;SECONDARY;SU=5;PE=0;SR=5;ALG=PROD;AF=3.419e-05;NSAMP=1;MSQ=104.51;AC=1;AN=29246;NFAM=1
chr6	154378070	154378312	chr6	154381481	154381768	525056	628.36	-	+	DUP	PASS	525056	N	<DUP>	.	.	.	SVTYPE=DUP;POS=154378303;SVLEN=3204;END=154381507;STRANDS=-+:97;IMPRECISE;CIPOS=-233,9;CIEND=-26,261;CIPOS95=-8,8;CIEND95=-11,11;SU=97;PE=97;SR=0;ALG=PROD;AF=0.000171;NSAMP=5;MSQ=60.9;AC=5;AN=29246;NFAM=5	.
chr6	154379238	154379257	chr6	154379307	154379326	386082	1246.69	+	-	BND	LOW	386082_1	N	N[chr6:154379318[	386082_2	N	]chr6:154379248]N	SVTYPE=BND;POS=154379248;STRANDS=+-:5;CIPOS=-10,9;CIEND=-10,9;CIPOS95=0,0;CIEND95=0,0;MATEID=386082_2;EVENT=386082;SU=5;PE=0;SR=5;ALG=PROD;AF=0.0009575;NSAMP=28;MSQ=19.26;RECLASSIFIED;AC=28;AN=29244;NFAM=28	SVTYPE=BND;POS=154379318;STRANDS=+-:5;CIPOS=-10,9;CIEND=-10,9;CIPOS95=0,0;CIEND95=0,0;MATEID=386082_1;EVENT=386082;SECONDARY;SU=5;PE=0;SR=5;ALG=PROD;AF=0.0009575;NSAMP=28;MSQ=19.26;RECLASSIFIED;AC=28;AN=29244;NFAM=28
chr6	154379264	154379281	chr11	130470163	130470180	93361	3031.31	-	+	BND	LOW	93361_1	N	]chr11:130470172]N	93361_2	N	N[chr6:154379274[	SVTYPE=BND;POS=154379274;STRANDS=-+:4;CIPOS=-9,8;CIEND=-9,8;CIPOS95=0,0;CIEND95=0,0;MATEID=93361_2;EVENT=93361;SU=4;PE=0;SR=4;ALG=PROD;AF=0.004001;NSAMP=106;MSQ=24.09;AC=117;AN=29246;NFAM=106	SVTYPE=BND;POS=130470172;STRANDS=-+:4;CIPOS=-9,8;CIEND=-9,8;CIPOS95=0,0;CIEND95=0,0;MATEID=93361_1;EVENT=93361;SECONDARY;SU=4;PE=0;SR=4;ALG=PROD;AF=0.004001;NSAMP=106;MSQ=24.09;AC=117;AN=29246;NFAM=106
chr6	154379282	154379299	chr10	129646746	129646763	92217	12512.5	+	+	BND	LOW	92217_1	N	N]chr10:129646755]	92217_2	N	N]chr6:154379291]	SVTYPE=BND;POS=154379291;STRANDS=++:4;CIPOS=-9,8;CIEND=-9,8;CIPOS95=0,0;CIEND95=0,0;MATEID=92217_2;EVENT=92217;SU=4;PE=0;SR=4;ALG=PROD;AF=0.01426;NSAMP=400;MSQ=21.38;AC=417;AN=29246;NFAM=396	SVTYPE=BND;POS=129646755;STRANDS=++:4;CIPOS=-9,8;CIEND=-9,8;CIPOS95=0,0;CIEND95=0,0;MATEID=92217_1;EVENT=92217;SECONDARY;SU=4;PE=0;SR=4;ALG=PROD;AF=0.01426;NSAMP=400;MSQ=21.38;AC=417;AN=29246;NFAM=396
chr6	154379310	154379312	chr10	60756926	60756928	92216	75079.9	+	+	BND	LOW	92216_1	N	N]chr10:60756927]	92216_2	N	N]chr6:154379311]	SVTYPE=BND;POS=154379311;STRANDS=++:709;CIPOS=-1,1;CIEND=-1,1;CIPOS95=0,0;CIEND95=0,0;MATEID=92216_2;EVENT=92216;SU=709;PE=0;SR=709;ALG=PROD;AF=0.04756;NSAMP=1348;MSQ=38.89;AC=1391;AN=29246;NFAM=1316	SVTYPE=BND;POS=60756927;STRANDS=++:709;CIPOS=-1,1;CIEND=-1,1;CIPOS95=0,0;CIEND95=0,0;MATEID=92216_1;EVENT=92216;SECONDARY;SU=709;PE=0;SR=709;ALG=PROD;AF=0.04756;NSAMP=1348;MSQ=38.89;AC=1391;AN=29246;NFAM=1316
chr6	154379591	154379591	chr6	154379813	154379813	386083	82806.9	+	-	BND	PASS	386083_1	N	N[chr6:154379814[	386083_2	N	]chr6:154379591]N	SVTYPE=BND;POS=154379591;STRANDS=+-:1871;CIPOS=0,0;CIEND=0,0;CIPOS95=0,0;CIEND95=0,0;MATEID=386083_2;EVENT=386083;SU=1871;PE=51;SR=1820;ALG=PROD;AF=0.005471;NSAMP=160;MSQ=277.56;RECLASSIFIED;AC=160;AN=29246;NFAM=149	SVTYPE=BND;POS=154379814;STRANDS=+-:1871;CIPOS=0,0;CIEND=0,0;CIPOS95=0,0;CIEND95=0,0;MATEID=386083_1;EVENT=386083;SECONDARY;SU=1871;PE=51;SR=1820;ALG=PROD;AF=0.005471;NSAMP=160;MSQ=277.56;RECLASSIFIED;AC=160;AN=29246;NFAM=149
chr6	154392033	154392040	chr6	154393303	154393322	525057	147.04	-	+	BND	LOW	525057_1	N	]chr6:154393313]N	525057_2	N	N[chr6:154392039[	SVTYPE=BND;POS=154392039;STRANDS=-+:12;CIPOS=-5,2;CIEND=-10,9;CIPOS95=0,0;CIEND95=0,0;MATEID=525057_2;EVENT=525057;SU=12;PE=6;SR=6;ALG=PROD;AF=3.419e-05;NSAMP=1;MSQ=147.04;RECLASSIFIED;AC=1;AN=29246;NFAM=1	SVTYPE=BND;POS=154393313;STRANDS=-+:12;CIPOS=-10,9;CIEND=-5,2;CIPOS95=0,0;CIEND95=0,0;MATEID=525057_1;EVENT=525057;SECONDARY;SU=12;PE=6;SR=6;ALG=PROD;AF=3.419e-05;NSAMP=1;MSQ=147.04;RECLASSIFIED;AC=1;AN=29246;NFAM=1
chr6	154415105	154415124	chr6	154415236	154415255	598422	697732.0	+	+	INV	LOW	598422	N	<INV>	.	.	.	SVTYPE=INV;POS=154415115;SVLEN=131;END=154415246;STRANDS=++:2,--:2;IMPRECISE;CIPOS=-10,9;CIEND=-10,9;CIPOS95=-3,3;CIEND95=-2,3;SU=4;PE=3;SR=1;ALG=PROD;AF=0.2777;NSAMP=8044;MSQ=50;AC=8123;AN=29246;NFAM=7482	.
chr6	154420512	154421080	chr6	154423847	154424215	386085	53.88	+	-	DEL	PASS	386085	N	<DEL>	.	.	.	SVTYPE=DEL;POS=154420522;SVLEN=-3684;END=154424206;STRANDS=+-:4;IMPRECISE;CIPOS=-10,558;CIEND=-359,9;CIPOS95=-2,132;CIEND95=-130,2;SU=4;PE=4;SR=0;ALG=PROD;AF=3.419e-05;NSAMP=1;MSQ=53.85;AC=1;AN=29246;NFAM=1	.
chr6	154422780	154422791	chr6	154423114	154423199	598423	68.75	+	+	INV	LOW	598423	N	<INV>	.	.	.	SVTYPE=INV;POS=154422791;SVLEN=323;END=154423114;STRANDS=++:2,--:2;IMPRECISE;CIPOS=-11,0;CIEND=0,85;CIPOS95=-11,0;CIEND95=0,69;SU=4;PE=4;SR=0;ALG=PROD;AF=3.419e-05;NSAMP=1;MSQ=68.75;AC=1;AN=29246;NFAM=1	.
chr6	154423538	154423776	chr6	154426430	154426599	386086	1994.99	+	-	DEL	PASS	386086	N	<DEL>	.	.	.	SVTYPE=DEL;POS=154423554;SVLEN=-3036;END=154426590;STRANDS=+-:88;IMPRECISE;CIPOS=-16,222;CIEND=-160,9;CIPOS95=-13,13;CIEND95=-11,9;SU=88;PE=88;SR=0;ALG=PROD;AF=0.0001026;NSAMP=3;MSQ=313.51;AC=3;AN=29246;NFAM=3	.
chr6	154451487	154451496	chr6	154451540	154451549	386087	831759.0	+	-	BND	LOW	386087_1	N	N[chr6:154451546[	386087_2	N	]chr6:154451492]N	SVTYPE=BND;POS=154451492;STRANDS=+-:7;CIPOS=-5,4;CIEND=-5,4;CIPOS95=0,0;CIEND95=0,0;MATEID=386087_2;EVENT=386087;SU=7;PE=0;SR=7;ALG=PROD;AF=0.4641;NSAMP=7058;MSQ=67.92;RECLASSIFIED;AC=13514;AN=29116;NFAM=6657	SVTYPE=BND;POS=154451546;STRANDS=+-:7;CIPOS=-5,4;CIEND=-5,4;CIPOS95=0,0;CIEND95=0,0;MATEID=386087_1;EVENT=386087;SECONDARY;SU=7;PE=0;SR=7;ALG=PROD;AF=0.4641;NSAMP=7058;MSQ=67.92;RECLASSIFIED;AC=13514;AN=29116;NFAM=6657
chr6	154454107	154454164	chr14	56685897	56685954	94713	280130.0	-	+	BND	LOW	94713_1	N	]chr14:56685926]N	94713_2	N	N[chr6:154454137[	SVTYPE=BND;POS=154454137;STRANDS=-+:13;CIPOS=-29,28;CIEND=-29,28;CIPOS95=0,0;CIEND95=0,0;MATEID=94713_2;EVENT=94713;SU=13;PE=0;SR=13;ALG=PROD;AF=0.1185;NSAMP=3463;MSQ=47.62;AC=3466;AN=29246;NFAM=3328	SVTYPE=BND;POS=56685926;STRANDS=-+:13;CIPOS=-29,28;CIEND=-29,28;CIPOS95=0,0;CIEND95=0,0;MATEID=94713_1;EVENT=94713;SECONDARY;SU=13;PE=0;SR=13;ALG=PROD;AF=0.1185;NSAMP=3463;MSQ=47.62;AC=3466;AN=29246;NFAM=3328
chr6	154454107	154454164	chr15	27248783	27248840	95204	199738.0	-	+	BND	LOW	95204_1	N	]chr15:27248812]N	95204_2	N	N[chr6:154454137[	SVTYPE=BND;POS=154454137;STRANDS=-+:9;CIPOS=-29,28;CIEND=-29,28;CIPOS95=0,0;CIEND95=0,0;MATEID=95204_2;EVENT=95204;SU=9;PE=0;SR=9;ALG=PROD;AF=0.09181;NSAMP=2684;MSQ=45.41;AC=2685;AN=29246;NFAM=2596	SVTYPE=BND;POS=27248812;STRANDS=-+:9;CIPOS=-29,28;CIEND=-29,28;CIPOS95=0,0;CIEND95=0,0;MATEID=95204_1;EVENT=95204;SECONDARY;SU=9;PE=0;SR=9;ALG=PROD;AF=0.09181;NSAMP=2684;MSQ=45.41;AC=2685;AN=29246;NFAM=2596
chr6	154454128	154454140	chr11	13002874	13002886	93051	1.00203e+06	-	-	BND	LOW	93051_1	N	[chr11:13002881[N	93051_2	N	[chr6:154454135[N	SVTYPE=BND;POS=154454135;STRANDS=--:80;CIPOS=-6,6;CIEND=-6,6;CIPOS95=0,0;CIEND95=0,0;MATEID=93051_2;EVENT=93051;SU=80;PE=1;SR=79;ALG=PROD;AF=0.2941;NSAMP=8498;MSQ=69.83;AC=8602;AN=29246;NFAM=7963	SVTYPE=BND;POS=13002881;STRANDS=--:80;CIPOS=-6,6;CIEND=-6,6;CIPOS95=0,0;CIEND95=0,0;MATEID=93051_1;EVENT=93051;SECONDARY;SU=80;PE=1;SR=79;ALG=PROD;AF=0.2941;NSAMP=8498;MSQ=69.83;AC=8602;AN=29246;NFAM=7963
chr6	154454130	154454141	chrX	106693402	106693413	100468	309356.0	-	+	BND	LOW	100468_1	N	]chrX:106693408]N	100468_2	N	N[chr6:154454137[	SVTYPE=BND;POS=154454137;STRANDS=-+:74;CIPOS=-6,5;CIEND=-6,5;CIPOS95=0,0;CIEND95=0,0;MATEID=100468_2;EVENT=100468;SU=74;PE=0;SR=74;ALG=PROD;AF=0.1336;NSAMP=3837;MSQ=49.64;AC=3908;AN=29246;NFAM=3695	SVTYPE=BND;POS=106693408;STRANDS=-+:74;CIPOS=-6,5;CIEND=-6,5;CIPOS95=0,0;CIEND95=0,0;MATEID=100468_1;EVENT=100468;SECONDARY;SU=74;PE=0;SR=74;ALG=PROD;AF=0.1336;NSAMP=3837;MSQ=49.64;AC=3908;AN=29246;NFAM=3695
chr6	154454598	154455098	chr6	154455276	154455684	598424	12.54	+	+	INV	LOW	598424	N	<INV>	.	.	.	SVTYPE=INV;POS=154455089;SVLEN=586;END=154455675;STRANDS=++:1,--:3;IMPRECISE;CIPOS=-491,9;CIEND=-399,9;CIPOS95=-144,1;CIEND95=-138,2;SU=4;PE=4;SR=0;ALG=PROD;AF=3.419e-05;NSAMP=1;MSQ=12.05;AC=1;AN=29246;NFAM=1	.
chr6	154482613	154482662	chr7	153583323	153583375	98642	505.89	-	+	BND	LOW	98642_1	N	]chr7:153583348]N	98642_2	N	N[chr6:154482634[	SVTYPE=BND;POS=154482634;STRANDS=-+:25;CIPOS=-20,29;CIEND=-25,27;CIPOS95=0,0;CIEND95=0,0;MATEID=98642_2;EVENT=98642;SU=25;PE=13;SR=12;ALG=PROD;AF=3.419e-05;NSAMP=1;MSQ=6.58;AC=1;AN=29246;NFAM=1	SVTYPE=BND;POS=153583348;STRANDS=-+:25;CIPOS=-25,27;CIEND=-20,29;CIPOS95=0,0;CIEND95=0,0;MATEID=98642_1;EVENT=98642;SECONDARY;SU=25;PE=13;SR=12;ALG=PROD;AF=3.419e-05;NSAMP=1;MSQ=6.58;AC=1;AN=29246;NFAM=1
chr6	154496315	154496315	chr6	154496513	154496513	386088	442561.0	+	-	DEL	PASS	386088	N	<DEL>	.	.	.	SVTYPE=DEL;POS=154496315;SVLEN=-198;END=154496513;STRANDS=+-:15265;CIPOS=0,0;CIEND=0,0;CIPOS95=0,0;CIEND95=0,0;SU=15265;PE=316;SR=14949;ALG=PROD;AF=0.02882;NSAMP=828;MSQ=322.16;MEDGQR=3.91;Q10GQR=3.59;AC=843;AN=29246;NFAM=799	.
chr6	154504642	154504642	chr6	154505807	154505807	386089	292046.0	+	-	DEL	PASS	386089	N	<DEL>	.	.	.	SVTYPE=DEL;POS=154504642;SVLEN=-1165;END=154505807;STRANDS=+-:12211;CIPOS=0,0;CIEND=0,0;CIPOS95=0,0;CIEND95=0,0;SU=12211;PE=7356;SR=4855;ALG=PROD;AF=0.00954;NSAMP=267;MSQ=528.78;MEDGQR=4.98;Q10GQR=4.79;AC=279;AN=29246;NFAM=262	.
chr6	154517517	154517522	chr6	154517620	154517626	386090	15539.0	+	-	BND	LOW	386090_1	N	N[chr6:154517624[	386090_2	N	]chr6:154517521]N	SVTYPE=BND;POS=154517521;STRANDS=+-:298;CIPOS=-4,1;CIEND=-3,3;CIPOS95=0,0;CIEND95=0,0;MATEID=386090_2;EVENT=386090;SU=298;PE=9;SR=289;ALG=PROD;AF=0.003112;NSAMP=91;MSQ=94.58;RECLASSIFIED;AC=91;AN=29246;NFAM=86	SVTYPE=BND;POS=154517624;STRANDS=+-:298;CIPOS=-3,3;CIEND=-4,1;CIPOS95=0,0;CIEND95=0,0;MATEID=386090_1;EVENT=386090;SECONDARY;SU=298;PE=9;SR=289;ALG=PROD;AF=0.003112;NSAMP=91;MSQ=94.58;RECLASSIFIED;AC=91;AN=29246;NFAM=86
chr6	154517780	154517790	chr6	154518136	154518147	386091	1640.83	+	-	BND	LOW	386091_1	N	N[chr6:154518145[	386091_2	N	]chr6:154517785]N	SVTYPE=BND;POS=154517785;STRANDS=+-:44;IMPRECISE;CIPOS=-5,5;CIEND=-8,3;CIPOS95=0,0;CIEND95=-1,1;MATEID=386091_2;EVENT=386091;SU=44;PE=0;SR=44;ALG=PROD;AF=0.00171;NSAMP=50;MSQ=15.47;RECLASSIFIED;AC=50;AN=29246;NFAM=50	SVTYPE=BND;POS=154518145;STRANDS=+-:44;IMPRECISE;CIPOS=-8,3;CIEND=-5,5;CIPOS95=-1,1;CIEND95=0,0;MATEID=386091_1;EVENT=386091;SECONDARY;SU=44;PE=0;SR=44;ALG=PROD;AF=0.00171;NSAMP=50;MSQ=15.47;RECLASSIFIED;AC=50;AN=29246;NFAM=50
chr6	154522822	154522841	chr6	154522884	154522902	598425	624.68	+	+	INV	LOW	598425	N	<INV>	.	.	.	SVTYPE=INV;POS=154522832;SVLEN=61;END=154522893;STRANDS=++:2,--:2;IMPRECISE;CIPOS=-10,9;CIEND=-9,9;CIPOS95=-3,3;CIEND95=-3,3;SU=4;PE=3;SR=1;ALG=PROD;AF=0.0009574;NSAMP=28;MSQ=20.7;AC=28;AN=29246;NFAM=28	.
chr6	154524377	154525207	chr6	154525461	154526272	525060	156124.0	-	+	BND	LOW	525060_1	N	]chr6:154525525]N	525060_2	N	N[chr6:154524768[	SVTYPE=BND;POS=154524768;STRANDS=-+:245;IMPRECISE;CIPOS=-390,440;CIEND=-64,747;CIPOS95=-347,347;CIEND95=-64,160;MATEID=525060_2;EVENT=525060;SU=245;PE=206;SR=39;ALG=SUM;AF=0.09909;NSAMP=2895;MSQ=37.08;RETAINED;RECLASSIFIED;AC=2898;AN=29246;NFAM=2753	SVTYPE=BND;POS=154525525;STRANDS=-+:245;IMPRECISE;CIPOS=-64,747;CIEND=-390,440;CIPOS95=-64,160;CIEND95=-347,347;MATEID=525060_1;EVENT=525060;SECONDARY;SU=245;PE=206;SR=39;ALG=SUM;AF=0.09909;NSAMP=2895;MSQ=37.08;RETAINED;RECLASSIFIED;AC=2898;AN=29246;NFAM=2753
chr6	154524651	154524676	chr6	154524703	154524728	386093	5802.76	+	-	BND	LOW	386093_1	N	N[chr6:154524722[	386093_2	N	]chr6:154524671]N	SVTYPE=BND;POS=154524671;STRANDS=+-:241;CIPOS=-20,5;CIEND=-18,7;CIPOS95=0,0;CIEND95=0,0;MATEID=386093_2;EVENT=386093;SU=241;PE=0;SR=241;ALG=PROD;AF=0.003043;NSAMP=89;MSQ=63.84;RECLASSIFIED;AC=89;AN=29246;NFAM=89	SVTYPE=BND;POS=154524722;STRANDS=+-:241;CIPOS=-18,7;CIEND=-20,5;CIPOS95=0,0;CIEND95=0,0;MATEID=386093_1;EVENT=386093;SECONDARY;SU=241;PE=0;SR=241;ALG=PROD;AF=0.003043;NSAMP=89;MSQ=63.84;RECLASSIFIED;AC=89;AN=29246;NFAM=89
chr6	154524719	154525229	chrY	6156854	6157698	100769	171716.0	-	+	BND	LOW	100769_1	N	]chrY:6156945]N	100769_2	N	N[chr6:154525149[	SVTYPE=BND;POS=154525149;STRANDS=-+:143;IMPRECISE;CIPOS=-429,81;CIEND=-91,753;CIPOS95=-59,59;CIEND95=-91,154;MATEID=100769_2;EVENT=100769;SU=143;PE=143;SR=0;ALG=SUM;AF=0.09398;NSAMP=2747;MSQ=36.89;AC=2748;AN=29240;NFAM=2574	SVTYPE=BND;POS=6156945;STRANDS=-+:143;IMPRECISE;CIPOS=-91,753;CIEND=-429,81;CIPOS95=-91,154;CIEND95=-59,59;MATEID=100769_1;EVENT=100769;SECONDARY;SU=143;PE=143;SR=0;ALG=SUM;AF=0.09398;NSAMP=2747;MSQ=36.89;AC=2748;AN=29240;NFAM=2574
chr6	154525199	154525216	chr6	154525438	154525455	598426	2604.71	-	-	BND	LOW	598426_1	N	[chr6:154525448[N	598426_2	N	[chr6:154525209[N	SVTYPE=BND;POS=154525209;STRANDS=--:62;CIPOS=-9,8;CIEND=-9,8;CIPOS95=0,0;CIEND95=0,0;MATEID=598426_2;EVENT=598426;SU=62;PE=0;SR=62;ALG=PROD;AF=0.00236;NSAMP=68;MSQ=33.78;AC=69;AN=29240;NFAM=68	SVTYPE=BND;POS=154525448;STRANDS=--:62;CIPOS=-9,8;CIEND=-9,8;CIPOS95=0,0;CIEND95=0,0;MATEID=598426_1;EVENT=598426;SECONDARY;SU=62;PE=0;SR=62;ALG=PROD;AF=0.00236;NSAMP=68;MSQ=33.78;AC=69;AN=29240;NFAM=68
chr6	154525267	154525286	chr6	154525429	154525436	386094	30131.4	+	-	BND	LOW	386094_1	N	N[chr6:154525430[	386094_2	N	]chr6:154525277]N	SVTYPE=BND;POS=154525277;STRANDS=+-:4;IMPRECISE;CIPOS=-10,9;CIEND=0,7;CIPOS95=-1,1;CIEND95=0,3;MATEID=386094_2;EVENT=386094;SU=4;PE=1;SR=3;ALG=PROD;AF=0.02713;NSAMP=790;MSQ=28.1;RECLASSIFIED;AC=793;AN=29234;NFAM=786	SVTYPE=BND;POS=154525430;STRANDS=+-:4;IMPRECISE;CIPOS=0,7;CIEND=-10,9;CIPOS95=0,3;CIEND95=-1,1;MATEID=386094_1;EVENT=386094;SECONDARY;SU=4;PE=1;SR=3;ALG=PROD;AF=0.02713;NSAMP=790;MSQ=28.1;RECLASSIFIED;AC=793;AN=29234;NFAM=786
chr6	154525407	154525425	chr8	2869348	2869367	98684	119525.0	+	+	BND	LOW	98684_1	N	N]chr8:2869358]	98684_2	N	N]chr6:154525416]	SVTYPE=BND;POS=154525416;STRANDS=++:4;IMPRECISE;CIPOS=-9,9;CIEND=-10,9;CIPOS95=-1,1;CIEND95=-1,1;MATEID=98684_2;EVENT=98684;SU=4;PE=1;SR=3;ALG=PROD;AF=0.07458;NSAMP=2171;MSQ=36.25;AC=2181;AN=29244;NFAM=2130	SVTYPE=BND;POS=2869358;STRANDS=++:4;IMPRECISE;CIPOS=-10,9;CIEND=-9,9;CIPOS95=-1,1;CIEND95=-1,1;MATEID=98684_1;EVENT=98684;SECONDARY;SU=4;PE=1;SR=3;ALG=PROD;AF=0.07458;NSAMP=2171;MSQ=36.25;AC=2181;AN=29244;NFAM=2130
chr6	154525452	154526145	chr10	23789970	23790442	92218	427.17	+	+	BND	LOW	92218_1	N	N]chr10:23789980]	92218_2	N	N]chr6:154525462]	SVTYPE=BND;POS=154525462;STRANDS=++:4;IMPRECISE;CIPOS=-10,683;CIEND=-10,462;CIPOS95=-1,164;CIEND95=-3,103;MATEID=92218_2;EVENT=92218;SU=4;PE=4;SR=0;ALG=PROD;AF=0.0004787;NSAMP=14;MSQ=27.59;AC=14;AN=29244;NFAM=14	SVTYPE=BND;POS=23789980;STRANDS=++:4;IMPRECISE;CIPOS=-10,462;CIEND=-10,683;CIPOS95=-3,103;CIEND95=-1,164;MATEID=92218_1;EVENT=92218;SECONDARY;SU=4;PE=4;SR=0;ALG=PROD;AF=0.0004787;NSAMP=14;MSQ=27.59;AC=14;AN=29244;NFAM=14
chr6	154525454	154525473	chrX	5979708	5979726	99957	310.25	-	-	BND	LOW	99957_1	N	[chrX:5979719[N	99957_2	N	[chr6:154525465[N	SVTYPE=BND;POS=154525465;STRANDS=--:4;IMPRECISE;CIPOS=-10,9;CIEND=-10,8;CIPOS95=-1,1;CIEND95=-1,0;MATEID=99957_2;EVENT=99957;SU=4;PE=2;SR=2;ALG=PROD;AF=0.0007522;NSAMP=22;MSQ=11.19;AC=22;AN=29246;NFAM=22	SVTYPE=BND;POS=5979719;STRANDS=--:4;IMPRECISE;CIPOS=-10,8;CIEND=-10,9;CIPOS95=-1,0;CIEND95=-1,1;MATEID=99957_1;EVENT=99957;SECONDARY;SU=4;PE=2;SR=2;ALG=PROD;AF=0.0007522;NSAMP=22;MSQ=11.19;AC=22;AN=29246;NFAM=22
chr6	154525481	154526067	chrX	24046160	24046747	100109	326.39	+	+	BND	LOW	100109_1	N	N]chrX:24046170]	100109_2	N	N]chr6:154525491]	SVTYPE=BND;POS=154525491;STRANDS=++:4;IMPRECISE;CIPOS=-10,576;CIEND=-10,577;CIPOS95=0,197;CIEND95=-1,194;MATEID=100109_2;EVENT=100109;SU=4;PE=4;SR=0;ALG=PROD;AF=0.0002735;NSAMP=8;MSQ=36.79;AC=8;AN=29246;NFAM=8	SVTYPE=BND;POS=24046170;STRANDS=++:4;IMPRECISE;CIPOS=-10,577;CIEND=-10,576;CIPOS95=-1,194;CIEND95=0,197;MATEID=100109_1;EVENT=100109;SECONDARY;SU=4;PE=4;SR=0;ALG=PROD;AF=0.0002735;NSAMP=8;MSQ=36.79;AC=8;AN=29246;NFAM=8
chr6	154525502	154525521	chr6	154525622	154525641	386095	70969.4	+	-	BND	LOW	386095_1	N	N[chr6:154525633[	386095_2	N	]chr6:154525512]N	SVTYPE=BND;POS=154525512;STRANDS=+-:8;IMPRECISE;CIPOS=-10,9;CIEND=-10,9;CIPOS95=-3,3;CIEND95=-3,1;MATEID=386095_2;EVENT=386095;SU=8;PE=7;SR=1;ALG=PROD;AF=0.03966;NSAMP=1160;MSQ=32.28;RECLASSIFIED;AC=1160;AN=29246;NFAM=1109	SVTYPE=BND;POS=154525633;STRANDS=+-:8;IMPRECISE;CIPOS=-10,9;CIEND=-10,9;CIPOS95=-3,1;CIEND95=-3,3;MATEID=386095_1;EVENT=386095;SECONDARY;SU=8;PE=7;SR=1;ALG=PROD;AF=0.03966;NSAMP=1160;MSQ=32.28;RECLASSIFIED;AC=1160;AN=29246;NFAM=1109
chr6	154525549	154525868	chrY	6156349	6156810	100768	144366.0	+	-	BND	LOW	100768_1	N	N[chrY:6156798[	100768_2	N	]chr6:154525586]N	SVTYPE=BND;POS=154525586;STRANDS=+-:261;IMPRECISE;CIPOS=-37,282;CIEND=-448,13;CIPOS95=-6,6;CIEND95=-47,13;MATEID=100768_2;EVENT=100768;SU=261;PE=261;SR=0;ALG=PROD;AF=0.06609;NSAMP=1933;MSQ=38.63;AC=1933;AN=29246;NFAM=1738	SVTYPE=BND;POS=6156798;STRANDS=+-:261;IMPRECISE;CIPOS=-448,13;CIEND=-37,282;CIPOS95=-47,13;CIEND95=-6,6;MATEID=100768_1;EVENT=100768;SECONDARY;SU=261;PE=261;SR=0;ALG=PROD;AF=0.06609;NSAMP=1933;MSQ=38.63;AC=1933;AN=29246;NFAM=1738
chr6	154527785	154528436	chr6	154533689	154534259	386097	194.75	+	-	DEL	PASS	386097	N	<DEL>	.	.	.	SVTYPE=DEL;POS=154527795;SVLEN=-6455;END=154534250;STRANDS=+-:5;IMPRECISE;CIPOS=-10,641;CIEND=-561,9;CIPOS95=-1,151;CIEND95=-129,1;SU=5;PE=5;SR=0;ALG=PROD;AF=3.419e-05;NSAMP=1;MSQ=194.75;AC=1;AN=29246;NFAM=1	.
chr6	154527788	154527800	chr6	154531314	154531325	598427	50.78	+	+	BND	LOW	598427_1	N	N]chr6:154531320]	598427_2	N	N]chr6:154527795]	SVTYPE=BND;POS=154527795;STRANDS=++:7;CIPOS=-7,5;CIEND=-6,5;CIPOS95=0,0;CIEND95=0,0;MATEID=598427_2;EVENT=598427;SU=7;PE=1;SR=6;ALG=PROD;AF=3.419e-05;NSAMP=1;MSQ=50.78;AC=1;AN=29246;NFAM=1	SVTYPE=BND;POS=154531320;STRANDS=++:7;CIPOS=-6,5;CIEND=-7,5;CIPOS95=0,0;CIEND95=0,0;MATEID=598427_1;EVENT=598427;SECONDARY;SU=7;PE=1;SR=6;ALG=PROD;AF=3.419e-05;NSAMP=1;MSQ=50.78;AC=1;AN=29246;NFAM=1
chr6	154528379	154528390	chr6	154528687	154528699	386096	5101.4	+	-	BND	PASS	386096_1	N	N[chr6:154528694[	386096_2	N	]chr6:154528385]N	SVTYPE=BND;POS=154528385;STRANDS=+-:123;CIPOS=-6,5;CIEND=-6,6;CIPOS95=0,0;CIEND95=0,0;MATEID=386096_2;EVENT=386096;SU=123;PE=22;SR=101;ALG=PROD;AF=0.0002052;NSAMP=6;MSQ=314.17;RECLASSIFIED;AC=6;AN=29246;NFAM=6	SVTYPE=BND;POS=154528694;STRANDS=+-:123;CIPOS=-6,6;CIEND=-6,5;CIPOS95=0,0;CIEND95=0,0;MATEID=386096_1;EVENT=386096;SECONDARY;SU=123;PE=22;SR=101;ALG=PROD;AF=0.0002052;NSAMP=6;MSQ=314.17;RECLASSIFIED;AC=6;AN=29246;NFAM=6
chr6	154531169	154531181	chr6	154534240	154534259	598428	182.66	-	-	BND	LOW	598428_1	N	[chr6:154534251[N	598428_2	N	[chr6:154531180[N	SVTYPE=BND;POS=154531180;STRANDS=--:11;IMPRECISE;CIPOS=-10,2;CIEND=-10,9;CIPOS95=-2,0;CIEND95=-1,0;MATEID=598428_2;EVENT=598428;SU=11;PE=8;SR=3;ALG=PROD;AF=3.419e-05;NSAMP=1;MSQ=182.66;AC=1;AN=29246;NFAM=1	SVTYPE=BND;POS=154534251;STRANDS=--:11;IMPRECISE;CIPOS=-10,9;CIEND=-10,2;CIPOS95=-1,0;CIEND95=-2,0;MATEID=598428_1;EVENT=598428;SECONDARY;SU=11;PE=8;SR=3;ALG=PROD;AF=3.419e-05;NSAMP=1;MSQ=182.66;AC=1;AN=29246;NFAM=1
chr6	154534473	154534484	chr6	154534581	154534592	386098	221.74	+	-	BND	LOW	386098_1	N	N[chr6:154534588[	386098_2	N	]chr6:154534479]N	SVTYPE=BND;POS=154534479;STRANDS=+-:6;CIPOS=-6,5;CIEND=-6,5;CIPOS95=0,0;CIEND95=0,0;MATEID=386098_2;EVENT=386098;SU=6;PE=0;SR=6;ALG=PROD;AF=3.419e-05;NSAMP=1;MSQ=221.74;RECLASSIFIED;AC=1;AN=29246;NFAM=1	SVTYPE=BND;POS=154534588;STRANDS=+-:6;CIPOS=-6,5;CIEND=-6,5;CIPOS95=0,0;CIEND95=0,0;MATEID=386098_1;EVENT=386098;SECONDARY;SU=6;PE=0;SR=6;ALG=PROD;AF=3.419e-05;NSAMP=1;MSQ=221.74;RECLASSIFIED;AC=1;AN=29246;NFAM=1
chr6	154543004	154543047	chr6	154543866	154543908	386100	1498.7	+	-	DEL	PASS	386100	N	<DEL>	.	.	.	SVTYPE=DEL;POS=154543026;SVLEN=-862;END=154543888;STRANDS=+-:63;CIPOS=-22,21;CIEND=-22,20;CIPOS95=0,0;CIEND95=0,0;SU=63;PE=33;SR=30;ALG=PROD;AF=6.839e-05;NSAMP=2;MSQ=749.35;AC=2;AN=29246;NFAM=2	.
chr6	154546519	154546574	chr6	154552586	154552645	386101	287.36	+	-	DEL	PASS	386101	N	<DEL>	.	.	.	SVTYPE=DEL;POS=154546545;SVLEN=-6071;END=154552616;STRANDS=+-:19;IMPRECISE;CIPOS=-26,29;CIEND=-30,29;CIPOS95=-1,1;CIEND95=-1,1;SU=19;PE=16;SR=3;ALG=PROD;AF=6.839e-05;NSAMP=2;MSQ=143.68;AC=2;AN=29246;NFAM=2	.
chr6	154550781	154550834	chr6	154551069	154551122	525062	188.75	-	+	DUP	PASS	525062	N	<DUP>	.	.	.	SVTYPE=DUP;POS=154550808;SVLEN=288;END=154551096;STRANDS=-+:10;CIPOS=-27,26;CIEND=-27,26;CIPOS95=0,0;CIEND95=0,0;SU=10;PE=1;SR=9;ALG=PROD;AF=0.0001026;NSAMP=3;MSQ=46.78;AC=3;AN=29246;NFAM=3	.
chr6	154551209	154551219	chr6	154551299	154551313	386102	1043.2	+	-	DEL	PASS	386102	N	<DEL>	.	.	.	SVTYPE=DEL;POS=154551214;SVLEN=-90;END=154551304;STRANDS=+-:38;CIPOS=-5,5;CIEND=-5,9;CIPOS95=0,0;CIEND95=0,0;SU=38;PE=0;SR=38;ALG=PROD;AF=0.0001368;NSAMP=4;MSQ=260.8;AC=4;AN=29246;NFAM=4	.
chr6	154554163	154554179	chr6	154554659	154554677	525063	322.35	-	+	DUP	PASS	525063	N	<DUP>	.	.	.	SVTYPE=DUP;POS=154554170;SVLEN=499;END=154554669;STRANDS=-+:22;CIPOS=-7,9;CIEND=-10,8;CIPOS95=0,0;CIEND95=0,0;SU=22;PE=12;SR=10;ALG=PROD;AF=3.419e-05;NSAMP=1;MSQ=310.88;AC=1;AN=29246;NFAM=1	.
chr6	154557544	154557594	chr6	154557944	154557995	386105	639.97	+	-	BND	LOW	386105_1	N	N[chr6:154557971[	386105_2	N	]chr6:154557569]N	SVTYPE=BND;POS=154557569;STRANDS=+-:15;CIPOS=-25,25;CIEND=-26,25;CIPOS95=0,0;CIEND95=0,0;MATEID=386105_2;EVENT=386105;SU=15;PE=0;SR=15;ALG=PROD;AF=0.0008548;NSAMP=25;MSQ=16.81;RECLASSIFIED;AC=25;AN=29246;NFAM=25	SVTYPE=BND;POS=154557971;STRANDS=+-:15;CIPOS=-26,25;CIEND=-25,25;CIPOS95=0,0;CIEND95=0,0;MATEID=386105_1;EVENT=386105;SECONDARY;SU=15;PE=0;SR=15;ALG=PROD;AF=0.0008548;NSAMP=25;MSQ=16.81;RECLASSIFIED;AC=25;AN=29246;NFAM=25
chr6	154557757	154557765	chr6	154558164	154558178	598429	404.59	+	+	INV	PASS	598429	N	<INV>	.	.	.	SVTYPE=INV;POS=154557765;SVLEN=409;END=154558174;STRANDS=++:10,--:18;IMPRECISE;CIPOS=-8,0;CIEND=-10,4;CIPOS95=-8,0;CIEND95=0,0;SU=28;PE=18;SR=10;ALG=PROD;AF=3.419e-05;NSAMP=1;MSQ=404.59;AC=1;AN=29246;NFAM=1	.
chr6	154561218	154561218	chr6	154561336	154561336	386106	1.05833e+06	+	-	DEL	PASS	386106	N	<DEL>	.	.	.	SVTYPE=DEL;POS=154561218;SVLEN=-118;END=154561336;STRANDS=+-:39425;CIPOS=0,0;CIEND=0,0;CIPOS95=0,0;CIEND95=0,0;SU=39425;PE=367;SR=39058;ALG=PROD;AF=0.09615;NSAMP=2639;MSQ=277.9;MEDGQR=3.75;Q10GQR=3.61;AC=2812;AN=29246;NFAM=2511	.
chr6	154587956	154587961	chr6	154588489	154588508	386108	642.38	+	-	DEL	PASS	386108	N	<DEL>	.	.	.	SVTYPE=DEL;POS=154587959;SVLEN=-540;END=154588499;STRANDS=+-:19;CIPOS=-3,2;CIEND=-10,9;CIPOS95=0,0;CIEND95=0,0;SU=19;PE=10;SR=9;ALG=PROD;AF=3.419e-05;NSAMP=1;MSQ=641.61;AC=1;AN=29246;NFAM=1	.
chr6	154601233	154601282	chr6	154604982	154605029	386109	973.67	+	-	DEL	PASS	386109	N	<DEL>	.	.	.	SVTYPE=DEL;POS=154601258;SVLEN=-3749;END=154605007;STRANDS=+-:40;CIPOS=-25,24;CIEND=-25,22;CIPOS95=0,0;CIEND95=0,0;SU=40;PE=27;SR=13;ALG=PROD;AF=0.0001026;NSAMP=3;MSQ=324.56;AC=3;AN=29246;NFAM=3	.
chr6	154603318	154603319	chr6	154605027	154605028	386110	47714.5	+	-	BND	PASS	386110_1	N	N[chr6:154605029[	386110_2	N	]chr6:154603319]N	SVTYPE=BND;POS=154603319;STRANDS=+-:1975;CIPOS=-1,0;CIEND=-1,0;CIPOS95=0,0;CIEND95=0,0;MATEID=386110_2;EVENT=386110;SU=1975;PE=1330;SR=645;ALG=PROD;AF=0.001744;NSAMP=51;MSQ=564.1;RECLASSIFIED;AC=51;AN=29246;NFAM=45	SVTYPE=BND;POS=154605029;STRANDS=+-:1975;CIPOS=-1,0;CIEND=-1,0;CIPOS95=0,0;CIEND95=0,0;MATEID=386110_1;EVENT=386110;SECONDARY;SU=1975;PE=1330;SR=645;ALG=PROD;AF=0.001744;NSAMP=51;MSQ=564.1;RECLASSIFIED;AC=51;AN=29246;NFAM=45
chr6	154617965	154617984	chr6	154631249	154631268	386111	68.82	+	-	DEL	PASS	386111	N	<DEL>	.	.	.	SVTYPE=DEL;POS=154617975;SVLEN=-13284;END=154631259;STRANDS=+-:6;IMPRECISE;CIPOS=-10,9;CIEND=-10,9;CIPOS95=-1,1;CIEND95=-1,1;SU=6;PE=4;SR=2;ALG=PROD;AF=3.419e-05;NSAMP=1;MSQ=68.82;AC=1;AN=29246;NFAM=1	.
chr6	154623754	154623772	chr6	154624128	154624145	386112	488.41	+	-	BND	LOW	386112_1	N	N[chr6:154624138[	386112_2	N	]chr6:154623764]N	SVTYPE=BND;POS=154623764;STRANDS=+-:6;CIPOS=-10,8;CIEND=-9,8;CIPOS95=0,0;CIEND95=0,0;MATEID=386112_2;EVENT=386112;SU=6;PE=2;SR=4;ALG=PROD;AF=0.0002735;NSAMP=8;MSQ=56.56;RECLASSIFIED;AC=8;AN=29246;NFAM=8	SVTYPE=BND;POS=154624138;STRANDS=+-:6;CIPOS=-9,8;CIEND=-10,8;CIPOS95=0,0;CIEND95=0,0;MATEID=386112_1;EVENT=386112;SECONDARY;SU=6;PE=2;SR=4;ALG=PROD;AF=0.0002735;NSAMP=8;MSQ=56.56;RECLASSIFIED;AC=8;AN=29246;NFAM=8
chr6	154629126	154629133	chr6	154629368	154629369	386113	110.57	+	-	BND	LOW	386113_1	N	N[chr6:154629369[	386113_2	N	]chr6:154629130]N	SVTYPE=BND;POS=154629130;STRANDS=+-:9;IMPRECISE;CIPOS=-4,3;CIEND=0,1;CIPOS95=0,0;CIEND95=0,1;MATEID=386113_2;EVENT=386113;SU=9;PE=0;SR=9;ALG=PROD;AF=6.839e-05;NSAMP=2;MSQ=52.28;RECLASSIFIED;AC=2;AN=29246;NFAM=2	SVTYPE=BND;POS=154629369;STRANDS=+-:9;IMPRECISE;CIPOS=0,1;CIEND=-4,3;CIPOS95=0,1;CIEND95=0,0;MATEID=386113_1;EVENT=386113;SECONDARY;SU=9;PE=0;SR=9;ALG=PROD;AF=6.839e-05;NSAMP=2;MSQ=52.28;RECLASSIFIED;AC=2;AN=29246;NFAM=2
chr6	154630807	154630818	chr6	154631236	154631247	386114	199.84	+	-	BND	LOW	386114_1	N	N[chr6:154631243[	386114_2	N	]chr6:154630813]N	SVTYPE=BND;POS=154630813;STRANDS=+-:6;CIPOS=-6,5;CIEND=-6,5;CIPOS95=0,0;CIEND95=0,0;MATEID=386114_2;EVENT=386114;SU=6;PE=0;SR=6;ALG=PROD;AF=0.0002052;NSAMP=6;MSQ=11.12;RECLASSIFIED;AC=6;AN=29246;NFAM=6	SVTYPE=BND;POS=154631243;STRANDS=+-:6;CIPOS=-6,5;CIEND=-6,5;CIPOS95=0,0;CIEND95=0,0;MATEID=386114_1;EVENT=386114;SECONDARY;SU=6;PE=0;SR=6;ALG=PROD;AF=0.0002052;NSAMP=6;MSQ=11.12;RECLASSIFIED;AC=6;AN=29246;NFAM=6
chr6	154631170	154631189	chr6	154631441	154631460	386115	348.21	+	-	BND	LOW	386115_1	N	N[chr6:154631452[	386115_2	N	]chr6:154631180]N	SVTYPE=BND;POS=154631180;STRANDS=+-:5;IMPRECISE;CIPOS=-10,9;CIEND=-10,9;CIPOS95=-3,3;CIEND95=-3,3;MATEID=386115_2;EVENT=386115;SU=5;PE=4;SR=1;ALG=PROD;AF=6.839e-05;NSAMP=2;MSQ=170.71;RECLASSIFIED;AC=2;AN=29246;NFAM=2	SVTYPE=BND;POS=154631452;STRANDS=+-:5;IMPRECISE;CIPOS=-10,9;CIEND=-10,9;CIPOS95=-3,3;CIEND95=-3,3;MATEID=386115_1;EVENT=386115;SECONDARY;SU=5;PE=4;SR=1;ALG=PROD;AF=6.839e-05;NSAMP=2;MSQ=170.71;RECLASSIFIED;AC=2;AN=29246;NFAM=2
chr6	154641473	154641473	chr6	154643453	154643453	386117	1.20032e+06	+	-	DEL	PASS	386117	N	<DEL>	.	.	.	SVTYPE=DEL;POS=154641473;SVLEN=-1980;END=154643453;STRANDS=+-:50690;CIPOS=0,0;CIEND=0,0;CIPOS95=0,0;CIEND95=0,0;SU=50690;PE=30670;SR=20020;ALG=PROD;AF=0.03925;NSAMP=1118;MSQ=541.4;MEDGQR=4.35;Q10GQR=4.11;AC=1148;AN=29246;NFAM=1048	.
chr6	154661440	154661486	chr12	10262772	10262831	93466	175.98	-	-	BND	LOW	93466_1	N	[chr12:10262803[N	93466_2	N	[chr6:154661465[N	SVTYPE=BND;POS=154661465;STRANDS=--:28;CIPOS=-24,22;CIEND=-30,29;CIPOS95=0,0;CIEND95=0,0;MATEID=93466_2;EVENT=93466;SU=28;PE=6;SR=22;ALG=PROD;AF=0.0001026;NSAMP=3;MSQ=58.65;AC=3;AN=29246;NFAM=3	SVTYPE=BND;POS=10262803;STRANDS=--:28;CIPOS=-30,29;CIEND=-24,22;CIPOS95=0,0;CIEND95=0,0;MATEID=93466_1;EVENT=93466;SECONDARY;SU=28;PE=6;SR=22;ALG=PROD;AF=0.0001026;NSAMP=3;MSQ=58.65;AC=3;AN=29246;NFAM=3
chr6	154661458	154661466	chr14	73191129	73191139	94801	59.57	-	-	BND	LOW	94801_1	N	[chr14:73191136[N	94801_2	N	[chr6:154661465[N	SVTYPE=BND;POS=154661465;STRANDS=--:10;CIPOS=-6,2;CIEND=-6,4;CIPOS95=0,0;CIEND95=0,0;MATEID=94801_2;EVENT=94801;SU=10;PE=4;SR=6;ALG=PROD;AF=3.419e-05;NSAMP=1;MSQ=59.54;AC=1;AN=29246;NFAM=1	SVTYPE=BND;POS=73191136;STRANDS=--:10;CIPOS=-6,4;CIEND=-6,2;CIPOS95=0,0;CIEND95=0,0;MATEID=94801_1;EVENT=94801;SECONDARY;SU=10;PE=4;SR=6;ALG=PROD;AF=3.419e-05;NSAMP=1;MSQ=59.54;AC=1;AN=29246;NFAM=1
chr6	154673288	154673422	chr6	154674304	154674856	386118	479.48	+	-	DEL	PASS	386118	N	<DEL>	.	.	.	SVTYPE=DEL;POS=154673318;SVLEN=-1509;END=154674827;STRANDS=+-:20;IMPRECISE;CIPOS=-30,104;CIEND=-523,29;CIPOS95=-23,23;CIEND95=-43,29;SU=20;PE=20;SR=0;ALG=PROD;AF=3.419e-05;NSAMP=1;MSQ=353.74;AC=1;AN=29246;NFAM=1	.
chr6	154677001	154677012	chr6	154679768	154679781	386119	389.62	+	-	DEL	PASS	386119	N	<DEL>	.	.	.	SVTYPE=DEL;POS=154677006;SVLEN=-2770;END=154679776;STRANDS=+-:13;CIPOS=-5,6;CIEND=-8,5;CIPOS95=0,0;CIEND95=0,0;SU=13;PE=8;SR=5;ALG=PROD;AF=3.419e-05;NSAMP=1;MSQ=389.62;AC=1;AN=29246;NFAM=1	.
chr6	154678231	154678250	chr6	154678772	154678791	386120	1490.99	+	-	BND	LOW	386120_1	N	N[chr6:154678783[	386120_2	N	]chr6:154678241]N	SVTYPE=BND;POS=154678241;STRANDS=+-:6;IMPRECISE;CIPOS=-10,9;CIEND=-10,9;CIPOS95=-1,3;CIEND95=-3,1;MATEID=386120_2;EVENT=386120;SU=6;PE=5;SR=1;ALG=PROD;AF=0.0003761;NSAMP=11;MSQ=134.87;RECLASSIFIED;AC=11;AN=29246;NFAM=11	SVTYPE=BND;POS=154678783;STRANDS=+-:6;IMPRECISE;CIPOS=-10,9;CIEND=-10,9;CIPOS95=-3,1;CIEND95=-1,3;MATEID=386120_1;EVENT=386120;SECONDARY;SU=6;PE=5;SR=1;ALG=PROD;AF=0.0003761;NSAMP=11;MSQ=134.87;RECLASSIFIED;AC=11;AN=29246;NFAM=11
chr6	154679739	154680134	chr6	154681754	154682193	386121	431.38	+	-	DEL	PASS	386121	N	<DEL>	.	.	.	SVTYPE=DEL;POS=154679769;SVLEN=-2395;END=154682164;STRANDS=+-:16;IMPRECISE;CIPOS=-30,365;CIEND=-410,29;CIPOS95=-30,39;CIEND95=-40,29;SU=16;PE=16;SR=0;ALG=PROD;AF=0.0001026;NSAMP=3;MSQ=143.79;AC=3;AN=29246;NFAM=3	.
chr6	154686439	154686450	chr6	154689251	154689258	386122	3698.16	+	-	DEL	PASS	386122	N	<DEL>	.	.	.	SVTYPE=DEL;POS=154686444;SVLEN=-2812;END=154689256;STRANDS=+-:165;CIPOS=-5,6;CIEND=-5,2;CIPOS95=0,0;CIEND95=0,0;SU=165;PE=98;SR=67;ALG=PROD;AF=0.0002735;NSAMP=8;MSQ=423.35;AC=8;AN=29246;NFAM=8	.
chr6	154687269	154687724	chr6	154965711	154966149	598430	1003.83	-	-	BND	LOW	598430_1	N	[chr6:154966119[N	598430_2	N	[chr6:154687686[N	SVTYPE=BND;POS=154687686;STRANDS=--:63;IMPRECISE;CIPOS=-416,39;CIEND=-407,31;CIPOS95=-25,25;CIEND95=-15,15;MATEID=598430_2;EVENT=598430;SU=63;PE=63;SR=0;ALG=PROD;AF=6.839e-05;NSAMP=2;MSQ=80.76;AC=2;AN=29246;NFAM=2	SVTYPE=BND;POS=154966119;STRANDS=--:63;IMPRECISE;CIPOS=-407,31;CIEND=-416,39;CIPOS95=-15,15;CIEND95=-25,25;MATEID=598430_1;EVENT=598430;SECONDARY;SU=63;PE=63;SR=0;ALG=PROD;AF=6.839e-05;NSAMP=2;MSQ=80.76;AC=2;AN=29246;NFAM=2
chr6	154687396	154687617	chr6	154966487	154966839	598431	2009.81	+	+	BND	LOW	598431_1	N	N]chr6:154966519]	598431_2	N	N]chr6:154687424]	SVTYPE=BND;POS=154687424;STRANDS=++:120;IMPRECISE;CIPOS=-28,193;CIEND=-32,320;CIPOS95=-8,8;CIEND95=-7,7;MATEID=598431_2;EVENT=598431;SU=120;PE=120;SR=0;ALG=PROD;AF=0.0001026;NSAMP=3;MSQ=36.8;AC=3;AN=29246;NFAM=3	SVTYPE=BND;POS=154966519;STRANDS=++:120;IMPRECISE;CIPOS=-32,320;CIEND=-28,193;CIPOS95=-7,7;CIEND95=-8,8;MATEID=598431_1;EVENT=598431;SECONDARY;SU=120;PE=120;SR=0;ALG=PROD;AF=0.0001026;NSAMP=3;MSQ=36.8;AC=3;AN=29246;NFAM=3
chr6	154689227	154689744	chr17	27213312	27213932	96003	1710.72	-	+	BND	LOW	96003_1	N	]chr17:27213357]N	96003_2	N	N[chr6:154689696[	SVTYPE=BND;POS=154689696;STRANDS=-+:11;IMPRECISE;CIPOS=-468,49;CIEND=-45,575;CIPOS95=-70,49;CIEND95=-45,186;MATEID=96003_2;EVENT=96003;SU=11;PE=11;SR=0;ALG=PROD;AF=0.001846;NSAMP=54;MSQ=23.76;AC=54;AN=29246;NFAM=54	SVTYPE=BND;POS=27213357;STRANDS=-+:11;IMPRECISE;CIPOS=-45,575;CIEND=-468,49;CIPOS95=-45,186;CIEND95=-70,49;MATEID=96003_1;EVENT=96003;SECONDARY;SU=11;PE=11;SR=0;ALG=PROD;AF=0.001846;NSAMP=54;MSQ=23.76;AC=54;AN=29246;NFAM=54
chr6	154691051	154691350	chr6	154693783	154694190	386124	260.66	+	-	DEL	PASS	386124	N	<DEL>	.	.	.	SVTYPE=DEL;POS=154691058;SVLEN=-3123;END=154694181;STRANDS=+-:10;IMPRECISE;CIPOS=-7,292;CIEND=-398,9;CIPOS95=0,93;CIEND95=-89,1;SU=10;PE=10;SR=0;ALG=PROD;AF=3.419e-05;NSAMP=1;MSQ=260.62;AC=1;AN=29246;NFAM=1	.
chr6	154692937	154692948	chr6	154693128	154693139	386125	181.98	+	-	BND	LOW	386125_1	N	N[chr6:154693135[	386125_2	N	]chr6:154692943]N	SVTYPE=BND;POS=154692943;STRANDS=+-:6;CIPOS=-6,5;CIEND=-6,5;CIPOS95=0,0;CIEND95=0,0;MATEID=386125_2;EVENT=386125;SU=6;PE=0;SR=6;ALG=PROD;AF=0.0001368;NSAMP=4;MSQ=44.81;RECLASSIFIED;AC=4;AN=29246;NFAM=4	SVTYPE=BND;POS=154693135;STRANDS=+-:6;CIPOS=-6,5;CIEND=-6,5;CIPOS95=0,0;CIEND95=0,0;MATEID=386125_1;EVENT=386125;SECONDARY;SU=6;PE=0;SR=6;ALG=PROD;AF=0.0001368;NSAMP=4;MSQ=44.81;RECLASSIFIED;AC=4;AN=29246;NFAM=4
chr6	154704830	154705304	chr6	154706668	154707104	386126	134.69	+	-	DEL	PASS	386126	N	<DEL>	.	.	.	SVTYPE=DEL;POS=154704840;SVLEN=-2255;END=154707095;STRANDS=+-:8;IMPRECISE;CIPOS=-10,464;CIEND=-427,9;CIPOS95=-1,82;CIEND95=-81,2;SU=8;PE=8;SR=0;ALG=PROD;AF=3.419e-05;NSAMP=1;MSQ=134.69;AC=1;AN=29246;NFAM=1	.
chr6	154706069	154706330	chr6	154707988	154708283	386128	485.62	+	-	DEL	PASS	386128	N	<DEL>	.	.	.	SVTYPE=DEL;POS=154706078;SVLEN=-2196;END=154708274;STRANDS=+-:19;IMPRECISE;CIPOS=-9,252;CIEND=-286,9;CIPOS95=0,57;CIEND95=-54,1;SU=19;PE=19;SR=0;ALG=PROD;AF=3.419e-05;NSAMP=1;MSQ=485.62;AC=1;AN=29246;NFAM=1	.
chr6	154708794	154708813	chr13	26475897	26475916	94132	97621.7	+	+	BND	LOW	94132_1	N	N]chr13:26475907]	94132_2	N	N]chr6:154708804]	SVTYPE=BND;POS=154708804;STRANDS=++:4;IMPRECISE;CIPOS=-10,9;CIEND=-10,9;CIPOS95=-1,1;CIEND95=-1,1;MATEID=94132_2;EVENT=94132;SU=4;PE=1;SR=3;ALG=PROD;AF=0.04243;NSAMP=1241;MSQ=49.41;AC=1241;AN=29246;NFAM=1212	SVTYPE=BND;POS=26475907;STRANDS=++:4;IMPRECISE;CIPOS=-10,9;CIEND=-10,9;CIPOS95=-1,1;CIEND95=-1,1;MATEID=94132_1;EVENT=94132;SECONDARY;SU=4;PE=1;SR=3;ALG=PROD;AF=0.04243;NSAMP=1241;MSQ=49.41;AC=1241;AN=29246;NFAM=1212
chr6	154710566	154710571	chr6	154710640	154710645	386129	4210.98	+	-	BND	PASS	386129_1	N	N[chr6:154710644[	386129_2	N	]chr6:154710569]N	SVTYPE=BND;POS=154710569;STRANDS=+-:150;CIPOS=-3,2;CIEND=-3,2;CIPOS95=0,0;CIEND95=0,0;MATEID=386129_2;EVENT=386129;SU=150;PE=0;SR=150;ALG=PROD;AF=0.0002735;NSAMP=8;MSQ=272.39;RECLASSIFIED;AC=8;AN=29246;NFAM=8	SVTYPE=BND;POS=154710644;STRANDS=+-:150;CIPOS=-3,2;CIEND=-3,2;CIPOS95=0,0;CIEND95=0,0;MATEID=386129_1;EVENT=386129;SECONDARY;SU=150;PE=0;SR=150;ALG=PROD;AF=0.0002735;NSAMP=8;MSQ=272.39;RECLASSIFIED;AC=8;AN=29246;NFAM=8
chr6	154715551	154715807	chr6	154716651	154716730	598432	27.69	-	-	BND	LOW	598432_1	N	[chr6:154716722[N	598432_2	N	[chr6:154715799[N	SVTYPE=BND;POS=154715799;STRANDS=--:6;IMPRECISE;CIPOS=-247,9;CIEND=-70,9;CIPOS95=-57,3;CIEND95=-41,2;MATEID=598432_2;EVENT=598432;SU=6;PE=6;SR=0;ALG=PROD;AF=3.419e-05;NSAMP=1;MSQ=26.74;AC=1;AN=29246;NFAM=1	SVTYPE=BND;POS=154716722;STRANDS=--:6;IMPRECISE;CIPOS=-70,9;CIEND=-247,9;CIPOS95=-41,2;CIEND95=-57,3;MATEID=598432_1;EVENT=598432;SECONDARY;SU=6;PE=6;SR=0;ALG=PROD;AF=3.419e-05;NSAMP=1;MSQ=26.74;AC=1;AN=29246;NFAM=1
chr6	154721496	154721515	chr6	154721637	154721652	598433	32.86	+	+	INV	LOW	598433	N	<INV>	.	.	.	SVTYPE=INV;POS=154721506;SVLEN=137;END=154721643;STRANDS=++:1,--:3;IMPRECISE;CIPOS=-10,9;CIEND=-6,9;CIPOS95=-3,1;CIEND95=-1,3;SU=4;PE=3;SR=1;ALG=PROD;AF=6.839e-05;NSAMP=2;MSQ=12.23;AC=2;AN=29246;NFAM=2	.
chr6	154727898	154728369	chr6	154728414	154728992	386132	331.87	+	-	DEL	PASS	386132	N	<DEL>	.	.	.	SVTYPE=DEL;POS=154727948;SVLEN=-1015;END=154728963;STRANDS=+-:19;IMPRECISE;CIPOS=-50,421;CIEND=-549,29;CIPOS95=-38,38;CIEND95=-48,29;SU=19;PE=19;SR=0;ALG=PROD;AF=6.839e-05;NSAMP=2;MSQ=88.16;AC=2;AN=29246;NFAM=2	.
chr6	154730495	154730552	chr6	154730697	154730754	386133	267248.0	+	-	BND	LOW	386133_1	N	N[chr6:154730727[	386133_2	N	]chr6:154730524]N	SVTYPE=BND;POS=154730524;STRANDS=+-:8;CIPOS=-29,28;CIEND=-29,28;CIPOS95=0,0;CIEND95=0,0;MATEID=386133_2;EVENT=386133;SU=8;PE=0;SR=8;ALG=PROD;AF=0.0636;NSAMP=1860;MSQ=72.48;RECLASSIFIED;AC=1860;AN=29246;NFAM=1790	SVTYPE=BND;POS=154730727;STRANDS=+-:8;CIPOS=-29,28;CIEND=-29,28;CIPOS95=0,0;CIEND95=0,0;MATEID=386133_1;EVENT=386133;SECONDARY;SU=8;PE=0;SR=8;ALG=PROD;AF=0.0636;NSAMP=1860;MSQ=72.48;RECLASSIFIED;AC=1860;AN=29246;NFAM=1790
chr6	154743759	154743778	chr6	154743829	154743848	386134	168.38	+	-	BND	LOW	386134_1	N	N[chr6:154743840[	386134_2	N	]chr6:154743769]N	SVTYPE=BND;POS=154743769;STRANDS=+-:5;CIPOS=-10,9;CIEND=-10,9;CIPOS95=0,0;CIEND95=0,0;MATEID=386134_2;EVENT=386134;SU=5;PE=0;SR=5;ALG=PROD;AF=3.419e-05;NSAMP=1;MSQ=167.82;RECLASSIFIED;AC=1;AN=29246;NFAM=1	SVTYPE=BND;POS=154743840;STRANDS=+-:5;CIPOS=-10,9;CIEND=-10,9;CIPOS95=0,0;CIEND95=0,0;MATEID=386134_1;EVENT=386134;SECONDARY;SU=5;PE=0;SR=5;ALG=PROD;AF=3.419e-05;NSAMP=1;MSQ=167.82;RECLASSIFIED;AC=1;AN=29246;NFAM=1
chr6	154747572	154747578	chr6	154748312	154748318	386135	466.19	+	-	DEL	PASS	386135	N	<DEL>	.	.	.	SVTYPE=DEL;POS=154747576;SVLEN=-740;END=154748316;STRANDS=+-:16;CIPOS=-4,2;CIEND=-4,2;CIPOS95=0,0;CIEND95=0,0;SU=16;PE=7;SR=9;ALG=PROD;AF=6.839e-05;NSAMP=2;MSQ=233.09;AC=2;AN=29246;NFAM=2	.
chr6	154767565	154767582	chr6	154767648	154767665	386136	69.3	+	-	BND	LOW	386136_1	N	N[chr6:154767658[	386136_2	N	]chr6:154767575]N	SVTYPE=BND;POS=154767575;STRANDS=+-:4;IMPRECISE;CIPOS=-10,7;CIEND=-9,8;CIPOS95=-1,0;CIEND95=0,0;MATEID=386136_2;EVENT=386136;SU=4;PE=0;SR=4;ALG=PROD;AF=3.419e-05;NSAMP=1;MSQ=68.88;RECLASSIFIED;AC=1;AN=29246;NFAM=1	SVTYPE=BND;POS=154767658;STRANDS=+-:4;IMPRECISE;CIPOS=-9,8;CIEND=-10,7;CIPOS95=0,0;CIEND95=-1,0;MATEID=386136_1;EVENT=386136;SECONDARY;SU=4;PE=0;SR=4;ALG=PROD;AF=3.419e-05;NSAMP=1;MSQ=68.88;RECLASSIFIED;AC=1;AN=29246;NFAM=1
chr6	154770209	154770228	chr6	154770296	154770315	386137	221.7	+	-	DEL	PASS	386137	N	<DEL>	.	.	.	SVTYPE=DEL;POS=154770219;SVLEN=-87;END=154770306;STRANDS=+-:5;CIPOS=-10,9;CIEND=-10,9;CIPOS95=0,0;CIEND95=0,0;SU=5;PE=0;SR=5;ALG=PROD;AF=3.419e-05;NSAMP=1;MSQ=83.85;AC=1;AN=29246;NFAM=1	.
chr6	154770414	154770433	chr6	154772687	154772701	386138	549.93	+	-	BND	LOW	386138_1	N	N[chr6:154772698[	386138_2	N	]chr6:154770424]N	SVTYPE=BND;POS=154770424;STRANDS=+-:16;IMPRECISE;CIPOS=-10,9;CIEND=-10,4;CIPOS95=-1,2;CIEND95=-3,0;MATEID=386138_2;EVENT=386138;SU=16;PE=15;SR=1;ALG=PROD;AF=0.0002393;NSAMP=7;MSQ=70.4;RECLASSIFIED;AC=7;AN=29246;NFAM=7	SVTYPE=BND;POS=154772698;STRANDS=+-:16;IMPRECISE;CIPOS=-10,4;CIEND=-10,9;CIPOS95=-3,0;CIEND95=-1,2;MATEID=386138_1;EVENT=386138;SECONDARY;SU=16;PE=15;SR=1;ALG=PROD;AF=0.0002393;NSAMP=7;MSQ=70.4;RECLASSIFIED;AC=7;AN=29246;NFAM=7
chr6	154782408	154782425	chr8	24860490	24860507	98775	36.21	-	+	BND	LOW	98775_1	N	]chr8:24860499]N	98775_2	N	N[chr6:154782418[	SVTYPE=BND;POS=154782418;STRANDS=-+:4;CIPOS=-9,8;CIEND=-9,8;CIPOS95=0,0;CIEND95=0,0;MATEID=98775_2;EVENT=98775;SU=4;PE=0;SR=4;ALG=PROD;AF=6.839e-05;NSAMP=2;MSQ=15.8;AC=2;AN=29246;NFAM=2	SVTYPE=BND;POS=24860499;STRANDS=-+:4;CIPOS=-9,8;CIEND=-9,8;CIPOS95=0,0;CIEND95=0,0;MATEID=98775_1;EVENT=98775;SECONDARY;SU=4;PE=0;SR=4;ALG=PROD;AF=6.839e-05;NSAMP=2;MSQ=15.8;AC=2;AN=29246;NFAM=2
chr6	154794803	154794820	chr19	53414459	53414476	97095	7501.88	-	-	BND	LOW	97095_1	N	[chr19:53414469[N	97095_2	N	[chr6:154794813[N	SVTYPE=BND;POS=154794813;STRANDS=--:35;CIPOS=-9,8;CIEND=-9,8;CIPOS95=0,0;CIEND95=0,0;MATEID=97095_2;EVENT=97095;SU=35;PE=0;SR=35;ALG=PROD;AF=0.00718;NSAMP=209;MSQ=19.08;AC=210;AN=29246;NFAM=209	SVTYPE=BND;POS=53414469;STRANDS=--:35;CIPOS=-9,8;CIEND=-9,8;CIPOS95=0,0;CIEND95=0,0;MATEID=97095_1;EVENT=97095;SECONDARY;SU=35;PE=0;SR=35;ALG=PROD;AF=0.00718;NSAMP=209;MSQ=19.08;AC=210;AN=29246;NFAM=209
chr6	154794821	154794838	chr7	21186878	21186895	97974	602.98	+	+	BND	LOW	97974_1	N	N]chr7:21186887]	97974_2	N	N]chr6:154794830]	SVTYPE=BND;POS=154794830;STRANDS=++:4;CIPOS=-9,8;CIEND=-9,8;CIPOS95=0,0;CIEND95=0,0;MATEID=97974_2;EVENT=97974;SU=4;PE=0;SR=4;ALG=PROD;AF=3.419e-05;NSAMP=1;MSQ=17.98;AC=1;AN=29246;NFAM=1	SVTYPE=BND;POS=21186887;STRANDS=++:4;CIPOS=-9,8;CIEND=-9,8;CIPOS95=0,0;CIEND95=0,0;MATEID=97974_1;EVENT=97974;SECONDARY;SU=4;PE=0;SR=4;ALG=PROD;AF=3.419e-05;NSAMP=1;MSQ=17.98;AC=1;AN=29246;NFAM=1
chr6	154797110	154797110	chr6	154801902	154801902	386140	713466.0	+	-	DEL	PASS	386140	N	<DEL>	.	.	.	SVTYPE=DEL;POS=154797110;SVLEN=-4792;END=154801902;STRANDS=+-:30947;CIPOS=0,0;CIEND=0,0;CIPOS95=0,0;CIEND95=0,0;SU=30947;PE=16055;SR=14892;ALG=PROD;AF=0.02732;NSAMP=781;MSQ=546.55;MEDGQR=4.34;Q10GQR=4.17;AC=799;AN=29246;NFAM=744	.
chr6	154812882	154812931	chr6	154813147	154813191	386141	995.76	+	-	BND	PASS	386141_1	N	N[chr6:154813171[	386141_2	N	]chr6:154812907]N	SVTYPE=BND;POS=154812907;STRANDS=+-:25;CIPOS=-25,24;CIEND=-23,21;CIPOS95=0,0;CIEND95=0,0;MATEID=386141_2;EVENT=386141;SU=25;PE=3;SR=22;ALG=PROD;AF=6.839e-05;NSAMP=2;MSQ=495.88;RECLASSIFIED;AC=2;AN=29246;NFAM=2	SVTYPE=BND;POS=154813171;STRANDS=+-:25;CIPOS=-23,21;CIEND=-25,24;CIPOS95=0,0;CIEND95=0,0;MATEID=386141_1;EVENT=386141;SECONDARY;SU=25;PE=3;SR=22;ALG=PROD;AF=6.839e-05;NSAMP=2;MSQ=495.88;RECLASSIFIED;AC=2;AN=29246;NFAM=2
chr6	154852321	154852637	chr6	154853286	154853584	386142	547.66	+	-	DEL	PASS	386142	N	<DEL>	.	.	.	SVTYPE=DEL;POS=154852351;SVLEN=-1204;END=154853555;STRANDS=+-:38;IMPRECISE;CIPOS=-30,286;CIEND=-269,29;CIPOS95=-21,21;CIEND95=-16,16;SU=38;PE=38;SR=0;ALG=PROD;AF=0.0001026;NSAMP=3;MSQ=118.66;AC=3;AN=29246;NFAM=3	.
chr6	154857384	154857403	chr6	154858381	154858391	386144	209.65	+	-	DEL	PASS	386144	N	<DEL>	.	.	.	SVTYPE=DEL;POS=154857394;SVLEN=-993;END=154858387;STRANDS=+-:11;CIPOS=-10,9;CIEND=-6,4;CIPOS95=0,0;CIEND95=0,0;SU=11;PE=5;SR=6;ALG=PROD;AF=3.419e-05;NSAMP=1;MSQ=209.65;AC=1;AN=29246;NFAM=1	.
chr6	154875727	154875734	chr6	154883615	154883620	386145	446.42	+	-	DEL	PASS	386145	N	<DEL>	.	.	.	SVTYPE=DEL;POS=154875731;SVLEN=-7888;END=154883619;STRANDS=+-:21;CIPOS=-4,3;CIEND=-4,1;CIPOS95=0,0;CIEND95=0,0;SU=21;PE=13;SR=8;ALG=PROD;AF=3.419e-05;NSAMP=1;MSQ=446.42;AC=1;AN=29246;NFAM=1	.
chr6	154880749	154880800	chr6	154904786	154904841	386146	575.29	+	-	DEL	PASS	386146	N	<DEL>	.	.	.	SVTYPE=DEL;POS=154880771;SVLEN=-24045;END=154904816;STRANDS=+-:28;CIPOS=-22,29;CIEND=-30,25;CIPOS95=0,0;CIEND95=0,0;SU=28;PE=19;SR=9;ALG=PROD;AF=6.839e-05;NSAMP=2;MSQ=287.64;AC=2;AN=29246;NFAM=2	.
chr6	154915812	154915831	chr6	154922794	154922813	386147	753894.0	+	-	BND	LOW	386147_1	N	N[chr6:154922805[	386147_2	N	]chr6:154915822]N	SVTYPE=BND;POS=154915822;STRANDS=+-:5;IMPRECISE;CIPOS=-10,9;CIEND=-10,9;CIPOS95=-1,3;CIEND95=-3,3;MATEID=386147_2;EVENT=386147;SU=5;PE=4;SR=1;ALG=PROD;AF=0.2959;NSAMP=8347;MSQ=49.53;RECLASSIFIED;AC=8653;AN=29246;NFAM=7685	SVTYPE=BND;POS=154922805;STRANDS=+-:5;IMPRECISE;CIPOS=-10,9;CIEND=-10,9;CIPOS95=-3,3;CIEND95=-1,3;MATEID=386147_1;EVENT=386147;SECONDARY;SU=5;PE=4;SR=1;ALG=PROD;AF=0.2959;NSAMP=8347;MSQ=49.53;RECLASSIFIED;AC=8653;AN=29246;NFAM=7685
chr6	154915836	154916517	chr8	75102576	75103052	98999	2161.67	+	+	BND	LOW	98999_1	N	N]chr8:75102586]	98999_2	N	N]chr6:154915846]	SVTYPE=BND;POS=154915846;STRANDS=++:4;IMPRECISE;CIPOS=-10,671;CIEND=-10,466;CIPOS95=0,238;CIEND95=-1,157;MATEID=98999_2;EVENT=98999;SU=4;PE=4;SR=0;ALG=PROD;AF=0.002462;NSAMP=72;MSQ=29.44;AC=72;AN=29246;NFAM=72	SVTYPE=BND;POS=75102586;STRANDS=++:4;IMPRECISE;CIPOS=-10,466;CIEND=-10,671;CIPOS95=-1,157;CIEND95=0,238;MATEID=98999_1;EVENT=98999;SECONDARY;SU=4;PE=4;SR=0;ALG=PROD;AF=0.002462;NSAMP=72;MSQ=29.44;AC=72;AN=29246;NFAM=72
chr6	154915839	154916299	chr10	125618749	125619041	92552	190.23	+	-	BND	LOW	92552_1	N	N[chr10:125619033[	92552_2	N	]chr6:154915847]N	SVTYPE=BND;POS=154915847;STRANDS=+-:5;IMPRECISE;CIPOS=-8,452;CIEND=-283,9;CIPOS95=-1,132;CIEND95=-75,2;MATEID=92552_2;EVENT=92552;SU=5;PE=5;SR=0;ALG=PROD;AF=0.0002735;NSAMP=8;MSQ=23.06;AC=8;AN=29246;NFAM=8	SVTYPE=BND;POS=125619033;STRANDS=+-:5;IMPRECISE;CIPOS=-283,9;CIEND=-8,452;CIPOS95=-75,2;CIEND95=-1,132;MATEID=92552_1;EVENT=92552;SECONDARY;SU=5;PE=5;SR=0;ALG=PROD;AF=0.0002735;NSAMP=8;MSQ=23.06;AC=8;AN=29246;NFAM=8
chr6	154925017	154925858	chr7	73922649	73923302	98231	14.95	+	-	BND	LOW	98231_1	N	N[chr7:73922773[	98231_2	N	]chr6:154925811]N	SVTYPE=BND;POS=154925811;STRANDS=-+:4,+-:8;IMPRECISE;CIPOS=-794,47;CIEND=-123,530;CIPOS95=-277,47;CIEND95=-75,75;MATEID=98231_2;EVENT=98231;SU=12;PE=8;SR=4;ALG=SUM;AF=3.419e-05;NSAMP=1;MSQ=14.92;AC=1;AN=29246;NFAM=1	SVTYPE=BND;POS=73922773;STRANDS=-+:4,+-:8;IMPRECISE;CIPOS=-123,530;CIEND=-794,47;CIPOS95=-75,75;CIEND95=-277,47;MATEID=98231_1;EVENT=98231;SECONDARY;SU=12;PE=8;SR=4;ALG=SUM;AF=3.419e-05;NSAMP=1;MSQ=14.92;AC=1;AN=29246;NFAM=1
chr6	154925816	154925964	chrX	19452368	19452655	100079	5235.45	+	+	BND	LOW	100079_1	N	N]chrX:19452418]	100079_2	N	N]chr6:154925826]	SVTYPE=BND;POS=154925826;STRANDS=++:466;IMPRECISE;CIPOS=-10,138;CIEND=-50,237;CIPOS95=-5,5;CIEND95=-6,6;MATEID=100079_2;EVENT=100079;SU=466;PE=466;SR=0;ALG=PROD;AF=0.004103;NSAMP=120;MSQ=39;AC=120;AN=29246;NFAM=119	SVTYPE=BND;POS=19452418;STRANDS=++:466;IMPRECISE;CIPOS=-50,237;CIEND=-10,138;CIPOS95=-6,6;CIEND95=-5,5;MATEID=100079_1;EVENT=100079;SECONDARY;SU=466;PE=466;SR=0;ALG=PROD;AF=0.004103;NSAMP=120;MSQ=39;AC=120;AN=29246;NFAM=119
chr6	154925817	154925832	chr18	5972961	5972975	96394	113.4	+	+	BND	LOW	96394_1	N	N]chr18:5972971]	96394_2	N	N]chr6:154925823]	SVTYPE=BND;POS=154925823;STRANDS=++:6;IMPRECISE;CIPOS=-6,9;CIEND=-10,4;CIPOS95=0,3;CIEND95=-1,0;MATEID=96394_2;EVENT=96394;SU=6;PE=2;SR=4;ALG=PROD;AF=3.419e-05;NSAMP=1;MSQ=113.4;AC=1;AN=29246;NFAM=1	SVTYPE=BND;POS=5972971;STRANDS=++:6;IMPRECISE;CIPOS=-10,4;CIEND=-6,9;CIPOS95=-1,0;CIEND95=0,3;MATEID=96394_1;EVENT=96394;SECONDARY;SU=6;PE=2;SR=4;ALG=PROD;AF=3.419e-05;NSAMP=1;MSQ=113.4;AC=1;AN=29246;NFAM=1
chr6	154928812	154928858	chr6	154929482	154929541	525069	480.97	-	+	DUP	PASS	525069	N	<DUP>	.	.	.	SVTYPE=DUP;POS=154928837;SVLEN=675;END=154929512;STRANDS=-+:39;CIPOS=-25,21;CIEND=-30,29;CIPOS95=0,0;CIEND95=0,0;SU=39;PE=25;SR=14;ALG=PROD;AF=0.0002052;NSAMP=6;MSQ=78.76;AC=6;AN=29246;NFAM=5	.
chr6	154932529	154932535	chr6	154932844	154932850	386149	706.0	+	-	BND	LOW	386149_1	N	N[chr6:154932849[	386149_2	N	]chr6:154932533]N	SVTYPE=BND;POS=154932533;STRANDS=+-:12;CIPOS=-4,2;CIEND=-4,2;CIPOS95=0,0;CIEND95=0,0;MATEID=386149_2;EVENT=386149;SU=12;PE=2;SR=10;ALG=PROD;AF=0.0002052;NSAMP=6;MSQ=26.35;RECLASSIFIED;AC=6;AN=29246;NFAM=6	SVTYPE=BND;POS=154932849;STRANDS=+-:12;CIPOS=-4,2;CIEND=-4,2;CIPOS95=0,0;CIEND95=0,0;MATEID=386149_1;EVENT=386149;SECONDARY;SU=12;PE=2;SR=10;ALG=PROD;AF=0.0002052;NSAMP=6;MSQ=26.35;RECLASSIFIED;AC=6;AN=29246;NFAM=6
chr6	154941447	154942275	chr17	73354612	73355294	96295	854.1	-	-	BND	LOW	96295_1	N	[chr17:73355239[N	96295_2	N	[chr6:154942247[N	SVTYPE=BND;POS=154942247;STRANDS=--:17;IMPRECISE;CIPOS=-799,29;CIEND=-626,56;CIPOS95=-182,29;CIEND95=-119,56;MATEID=96295_2;EVENT=96295;SU=17;PE=17;SR=0;ALG=SUM;AF=0.00106;NSAMP=31;MSQ=26.09;AC=31;AN=29246;NFAM=31	SVTYPE=BND;POS=73355239;STRANDS=--:17;IMPRECISE;CIPOS=-626,56;CIEND=-799,29;CIPOS95=-119,56;CIEND95=-182,29;MATEID=96295_1;EVENT=96295;SECONDARY;SU=17;PE=17;SR=0;ALG=SUM;AF=0.00106;NSAMP=31;MSQ=26.09;AC=31;AN=29246;NFAM=31
chr6	154941471	154942273	chr16	12476183	12476751	95512	98.6	-	+	BND	LOW	95512_1	N	]chr16:12476213]N	95512_2	N	N[chr6:154942245[	SVTYPE=BND;POS=154942245;STRANDS=-+:6;IMPRECISE;CIPOS=-773,29;CIEND=-30,538;CIPOS95=-153,29;CIEND95=-30,106;MATEID=95512_2;EVENT=95512;SU=6;PE=6;SR=0;ALG=PROD;AF=0.0001368;NSAMP=4;MSQ=23.23;AC=4;AN=29246;NFAM=4	SVTYPE=BND;POS=12476213;STRANDS=-+:6;IMPRECISE;CIPOS=-30,538;CIEND=-773,29;CIPOS95=-30,106;CIEND95=-153,29;MATEID=95512_1;EVENT=95512;SECONDARY;SU=6;PE=6;SR=0;ALG=PROD;AF=0.0001368;NSAMP=4;MSQ=23.23;AC=4;AN=29246;NFAM=4
chr6	154941552	154942281	chr15	100962484	100962852	95431	1124.9	-	-	BND	LOW	95431_1	N	[chr15:100962824[N	95431_2	N	[chr6:154942253[N	SVTYPE=BND;POS=154942253;STRANDS=--:4;IMPRECISE;CIPOS=-700,29;CIEND=-339,29;CIPOS95=-164,29;CIEND95=-108,29;MATEID=95431_2;EVENT=95431;SU=4;PE=4;SR=0;ALG=PROD;AF=0.001436;NSAMP=36;MSQ=20.53;AC=42;AN=29246;NFAM=36	SVTYPE=BND;POS=100962824;STRANDS=--:4;IMPRECISE;CIPOS=-339,29;CIEND=-700,29;CIPOS95=-108,29;CIEND95=-164,29;MATEID=95431_1;EVENT=95431;SECONDARY;SU=4;PE=4;SR=0;ALG=PROD;AF=0.001436;NSAMP=36;MSQ=20.53;AC=42;AN=29246;NFAM=36
chr6	154941601	154942256	chr13	31889179	31889785	94158	517.58	-	-	BND	LOW	94158_1	N	[chr13:31889777[N	94158_2	N	[chr6:154942248[N	SVTYPE=BND;POS=154942248;STRANDS=--:4;IMPRECISE;CIPOS=-646,9;CIEND=-597,9;CIPOS95=-229,1;CIEND95=-179,1;MATEID=94158_2;EVENT=94158;SU=4;PE=4;SR=0;ALG=PROD;AF=0.0006155;NSAMP=18;MSQ=22.04;AC=18;AN=29246;NFAM=18	SVTYPE=BND;POS=31889777;STRANDS=--:4;IMPRECISE;CIPOS=-597,9;CIEND=-646,9;CIPOS95=-179,1;CIEND95=-229,1;MATEID=94158_1;EVENT=94158;SECONDARY;SU=4;PE=4;SR=0;ALG=PROD;AF=0.0006155;NSAMP=18;MSQ=22.04;AC=18;AN=29246;NFAM=18
chr6	154941634	154942273	chr16	78859022	78859420	95778	1245.77	-	+	BND	LOW	95778_1	N	]chr16:78859052]N	95778_2	N	N[chr6:154942249[	SVTYPE=BND;POS=154942249;STRANDS=-+:9;IMPRECISE;CIPOS=-614,25;CIEND=-30,368;CIPOS95=-169,25;CIEND95=-30,59;MATEID=95778_2;EVENT=95778;SU=9;PE=9;SR=0;ALG=PROD;AF=0.002462;NSAMP=69;MSQ=14.4;AC=72;AN=29246;NFAM=68	SVTYPE=BND;POS=78859052;STRANDS=-+:9;IMPRECISE;CIPOS=-30,368;CIEND=-614,25;CIPOS95=-30,59;CIEND95=-169,25;MATEID=95778_1;EVENT=95778;SECONDARY;SU=9;PE=9;SR=0;ALG=PROD;AF=0.002462;NSAMP=69;MSQ=14.4;AC=72;AN=29246;NFAM=68
chr6	154941714	154942264	chr13	35914380	35914682	94175	727.94	-	+	BND	LOW	94175_1	N	]chr13:35914390]N	94175_2	N	N[chr6:154942256[	SVTYPE=BND;POS=154942256;STRANDS=-+:4;IMPRECISE;CIPOS=-541,9;CIEND=-10,292;CIPOS95=-171,1;CIEND95=-2,81;MATEID=94175_2;EVENT=94175;SU=4;PE=4;SR=0;ALG=PROD;AF=0.0008206;NSAMP=24;MSQ=16.6;AC=24;AN=29246;NFAM=24	SVTYPE=BND;POS=35914390;STRANDS=-+:4;IMPRECISE;CIPOS=-10,292;CIEND=-541,9;CIPOS95=-2,81;CIEND95=-171,1;MATEID=94175_1;EVENT=94175;SECONDARY;SU=4;PE=4;SR=0;ALG=PROD;AF=0.0008206;NSAMP=24;MSQ=16.6;AC=24;AN=29246;NFAM=24
chr6	154941899	154942257	chr12	48672200	48672404	93653	5134.45	-	-	BND	LOW	93653_1	N	[chr12:48672385[N	93653_2	N	[chr6:154942249[N	SVTYPE=BND;POS=154942249;STRANDS=--:366;IMPRECISE;CIPOS=-349,9;CIEND=-184,20;CIPOS95=-30,9;CIEND95=-7,7;MATEID=93653_2;EVENT=93653;SU=366;PE=366;SR=0;ALG=PROD;AF=0.004753;NSAMP=138;MSQ=34.77;AC=139;AN=29246;NFAM=138	SVTYPE=BND;POS=48672385;STRANDS=--:366;IMPRECISE;CIPOS=-184,20;CIEND=-349,9;CIPOS95=-7,7;CIEND95=-30,9;MATEID=93653_1;EVENT=93653;SECONDARY;SU=366;PE=366;SR=0;ALG=PROD;AF=0.004753;NSAMP=138;MSQ=34.77;AC=139;AN=29246;NFAM=138
chr6	154942312	154942365	chr6	161733761	161733812	386152	25635.2	+	-	BND	LOW	386152_1	N	N[chr6:161733788[	386152_2	N	]chr6:154942338]N	SVTYPE=BND;POS=154942338;STRANDS=+-:17;CIPOS=-26,27;CIEND=-26,25;CIPOS95=0,0;CIEND95=0,0;MATEID=386152_2;EVENT=386152;SU=17;PE=2;SR=15;ALG=PROD;AF=0.02079;NSAMP=568;MSQ=28.95;RECLASSIFIED;AC=608;AN=29246;NFAM=553	SVTYPE=BND;POS=161733788;STRANDS=+-:17;CIPOS=-26,25;CIEND=-26,27;CIPOS95=0,0;CIEND95=0,0;MATEID=386152_1;EVENT=386152;SECONDARY;SU=17;PE=2;SR=15;ALG=PROD;AF=0.02079;NSAMP=568;MSQ=28.95;RECLASSIFIED;AC=608;AN=29246;NFAM=553
chr6	154942318	154942335	chr10	33585827	33585844	92617	513165.0	-	-	BND	LOW	92617_1	N	[chr10:33585837[N	92617_2	N	[chr6:154942328[N	SVTYPE=BND;POS=154942328;STRANDS=--:49;CIPOS=-9,8;CIEND=-9,8;CIPOS95=0,0;CIEND95=0,0;MATEID=92617_2;EVENT=92617;SU=49;PE=0;SR=49;ALG=PROD;AF=0.1965;NSAMP=5748;MSQ=51.53;AC=5748;AN=29246;NFAM=5426	SVTYPE=BND;POS=33585837;STRANDS=--:49;CIPOS=-9,8;CIEND=-9,8;CIPOS95=0,0;CIEND95=0,0;MATEID=92617_1;EVENT=92617;SECONDARY;SU=49;PE=0;SR=49;ALG=PROD;AF=0.1965;NSAMP=5748;MSQ=51.53;AC=5748;AN=29246;NFAM=5426
chr6	154942321	154942338	chr9	127231017	127231034	99848	217625.0	-	-	BND	LOW	99848_1	N	[chr9:127231027[N	99848_2	N	[chr6:154942331[N	SVTYPE=BND;POS=154942331;STRANDS=--:38;CIPOS=-9,8;CIEND=-9,8;CIPOS95=0,0;CIEND95=0,0;MATEID=99848_2;EVENT=99848;SU=38;PE=0;SR=38;ALG=PROD;AF=0.08736;NSAMP=2554;MSQ=48.26;AC=2555;AN=29246;NFAM=2449	SVTYPE=BND;POS=127231027;STRANDS=--:38;CIPOS=-9,8;CIEND=-9,8;CIPOS95=0,0;CIEND95=0,0;MATEID=99848_1;EVENT=99848;SECONDARY;SU=38;PE=0;SR=38;ALG=PROD;AF=0.08736;NSAMP=2554;MSQ=48.26;AC=2555;AN=29246;NFAM=2449
chr6	154942330	154942856	chr17	73355135	73355631	96296	487.18	+	+	BND	LOW	96296_1	N	N]chr17:73355165]	96296_2	N	N]chr6:154942358]	SVTYPE=BND;POS=154942358;STRANDS=++:4;IMPRECISE;CIPOS=-28,498;CIEND=-30,466;CIPOS95=-28,167;CIEND95=-30,129;MATEID=96296_2;EVENT=96296;SU=4;PE=4;SR=0;ALG=PROD;AF=0.0007522;NSAMP=21;MSQ=18.49;AC=22;AN=29246;NFAM=21	SVTYPE=BND;POS=73355165;STRANDS=++:4;IMPRECISE;CIPOS=-30,466;CIEND=-28,498;CIPOS95=-30,129;CIEND95=-28,167;MATEID=96296_1;EVENT=96296;SECONDARY;SU=4;PE=4;SR=0;ALG=PROD;AF=0.0007522;NSAMP=21;MSQ=18.49;AC=22;AN=29246;NFAM=21
chr6	154942350	154942367	chr17	76702876	76702893	96316	140121.0	+	+	BND	LOW	96316_1	N	N]chr17:76702885]	96316_2	N	N]chr6:154942359]	SVTYPE=BND;POS=154942359;STRANDS=++:4;CIPOS=-9,8;CIEND=-9,8;CIPOS95=0,0;CIEND95=0,0;MATEID=96316_2;EVENT=96316;SU=4;PE=0;SR=4;ALG=PROD;AF=0.06572;NSAMP=1922;MSQ=42.26;AC=1922;AN=29246;NFAM=1852	SVTYPE=BND;POS=76702885;STRANDS=++:4;CIPOS=-9,8;CIEND=-9,8;CIPOS95=0,0;CIEND95=0,0;MATEID=96316_1;EVENT=96316;SECONDARY;SU=4;PE=0;SR=4;ALG=PROD;AF=0.06572;NSAMP=1922;MSQ=42.26;AC=1922;AN=29246;NFAM=1852
chr6	154945780	154945787	chr6	154945858	154945865	386153	191.75	+	-	BND	LOW	386153_1	N	N[chr6:154945863[	386153_2	N	]chr6:154945784]N	SVTYPE=BND;POS=154945784;STRANDS=+-:9;CIPOS=-4,3;CIEND=-4,3;CIPOS95=0,0;CIEND95=0,0;MATEID=386153_2;EVENT=386153;SU=9;PE=0;SR=9;ALG=PROD;AF=3.419e-05;NSAMP=1;MSQ=191.74;RECLASSIFIED;AC=1;AN=29246;NFAM=1	SVTYPE=BND;POS=154945863;STRANDS=+-:9;CIPOS=-4,3;CIEND=-4,3;CIPOS95=0,0;CIEND95=0,0;MATEID=386153_1;EVENT=386153;SECONDARY;SU=9;PE=0;SR=9;ALG=PROD;AF=3.419e-05;NSAMP=1;MSQ=191.74;RECLASSIFIED;AC=1;AN=29246;NFAM=1
chr6	154953456	154953463	chr6	154955990	154955996	525070	2441.93	-	+	BND	LOW	525070_1	N	]chr6:154955993]N	525070_2	N	N[chr6:154953462[	SVTYPE=BND;POS=154953462;STRANDS=-+:256;CIPOS=-5,2;CIEND=-3,3;CIPOS95=0,0;CIEND95=0,0;MATEID=525070_2;EVENT=525070;SU=256;PE=188;SR=68;ALG=PROD;AF=0.0002393;NSAMP=7;MSQ=185.03;RECLASSIFIED;AC=7;AN=29246;NFAM=6	SVTYPE=BND;POS=154955993;STRANDS=-+:256;CIPOS=-3,3;CIEND=-5,2;CIPOS95=0,0;CIEND95=0,0;MATEID=525070_1;EVENT=525070;SECONDARY;SU=256;PE=188;SR=68;ALG=PROD;AF=0.0002393;NSAMP=7;MSQ=185.03;RECLASSIFIED;AC=7;AN=29246;NFAM=6
chr6	154955553	154955562	chr6	154956328	154956347	386156	2.30692e+06	+	-	BND	LOW	386156_1	N	N[chr6:154956339[	386156_2	N	]chr6:154955553]N	SVTYPE=BND;POS=154955553;STRANDS=+-:4;IMPRECISE;CIPOS=0,9;CIEND=-10,9;CIPOS95=0,1;CIEND95=-1,0;MATEID=386156_2;EVENT=386156;SU=4;PE=1;SR=3;ALG=PROD;AF=0.3764;NSAMP=11008;MSQ=126.65;RECLASSIFIED;AC=11008;AN=29246;NFAM=10231	SVTYPE=BND;POS=154956339;STRANDS=+-:4;IMPRECISE;CIPOS=-10,9;CIEND=0,9;CIPOS95=-1,0;CIEND95=0,1;MATEID=386156_1;EVENT=386156;SECONDARY;SU=4;PE=1;SR=3;ALG=PROD;AF=0.3764;NSAMP=11008;MSQ=126.65;RECLASSIFIED;AC=11008;AN=29246;NFAM=10231
chr6	154956332	154956351	chr6	154957481	154957500	598434	1.35673e+06	+	+	BND	LOW	598434_1	N	N]chr6:154957491]	598434_2	N	N]chr6:154956342]	SVTYPE=BND;POS=154956342;STRANDS=++:4;IMPRECISE;CIPOS=-10,9;CIEND=-10,9;CIPOS95=-1,1;CIEND95=-1,1;MATEID=598434_2;EVENT=598434;SU=4;PE=2;SR=2;ALG=PROD;AF=0.3351;NSAMP=9799;MSQ=85.83;AC=9801;AN=29246;NFAM=9180	SVTYPE=BND;POS=154957491;STRANDS=++:4;IMPRECISE;CIPOS=-10,9;CIEND=-10,9;CIPOS95=-1,1;CIEND95=-1,1;MATEID=598434_1;EVENT=598434;SECONDARY;SU=4;PE=2;SR=2;ALG=PROD;AF=0.3351;NSAMP=9799;MSQ=85.83;AC=9801;AN=29246;NFAM=9180
chr6	154956333	154956350	chr6	154956563	154956580	386157	2.62785e+06	+	-	MEI	PASS	386157	N	<DEL:ME:SINE|Alu|AluSx1>	.	.	.	SVTYPE=MEI;POS=154956342;SVLEN=-230;END=154956572;STRANDS=+-:4;CIPOS=-9,8;CIEND=-9,8;CIPOS95=0,0;CIEND95=0,0;SU=4;PE=0;SR=4;ALG=PROD;AF=0.3263;NSAMP=9543;MSQ=163.83;MEDGQR=2.49;Q10GQR=0.7;AC=9543;AN=29246;NFAM=8954	.
chr6	154963962	154964302	chr6	154969222	154969522	386158	619.87	+	-	DEL	PASS	386158	N	<DEL>	.	.	.	SVTYPE=DEL;POS=154963992;SVLEN=-5501;END=154969493;STRANDS=+-:31;IMPRECISE;CIPOS=-30,310;CIEND=-271,29;CIPOS95=-30,31;CIEND95=-25,25;SU=31;PE=31;SR=0;ALG=PROD;AF=6.839e-05;NSAMP=2;MSQ=309.94;AC=2;AN=29246;NFAM=2	.
chr6	154966536	154967116	chr10	125517434	125518112	92728	9.25	-	-	BND	LOW	92728_1	N	[chr10:125518084[N	92728_2	N	[chr6:154967088[N	SVTYPE=BND;POS=154967088;STRANDS=--:4;IMPRECISE;CIPOS=-551,29;CIEND=-649,29;CIPOS95=-122,29;CIEND95=-139,29;MATEID=92728_2;EVENT=92728;SU=4;PE=4;SR=0;ALG=PROD;AF=3.419e-05;NSAMP=1;MSQ=9.25;AC=1;AN=29246;NFAM=1	SVTYPE=BND;POS=125518084;STRANDS=--:4;IMPRECISE;CIPOS=-649,29;CIEND=-551,29;CIPOS95=-139,29;CIEND95=-122,29;MATEID=92728_1;EVENT=92728;SECONDARY;SU=4;PE=4;SR=0;ALG=PROD;AF=3.419e-05;NSAMP=1;MSQ=9.25;AC=1;AN=29246;NFAM=1
chr6	154966867	154967425	chr10	125518301	125518879	92219	101.72	+	+	BND	LOW	92219_1	N	N]chr10:125518311]	92219_2	N	N]chr6:154966877]	SVTYPE=BND;POS=154966877;STRANDS=++:5;IMPRECISE;CIPOS=-10,548;CIEND=-10,568;CIPOS95=-2,107;CIEND95=-2,116;MATEID=92219_2;EVENT=92219;SU=5;PE=5;SR=0;ALG=PROD;AF=3.419e-05;NSAMP=1;MSQ=101.69;AC=1;AN=29246;NFAM=1	SVTYPE=BND;POS=125518311;STRANDS=++:5;IMPRECISE;CIPOS=-10,568;CIEND=-10,548;CIPOS95=-2,116;CIEND95=-2,107;MATEID=92219_1;EVENT=92219;SECONDARY;SU=5;PE=5;SR=0;ALG=PROD;AF=3.419e-05;NSAMP=1;MSQ=101.69;AC=1;AN=29246;NFAM=1
chr6	154967394	154967439	chr6	154968616	154968661	525071	1251.72	-	+	DUP	PASS	525071	N	<DUP>	.	.	.	SVTYPE=DUP;POS=154967418;SVLEN=1221;END=154968639;STRANDS=-+:83;CIPOS=-24,21;CIEND=-23,22;CIPOS95=0,0;CIEND95=0,0;SU=83;PE=58;SR=25;ALG=PROD;AF=0.0002052;NSAMP=3;MSQ=410.26;AC=6;AN=29246;NFAM=3	.
chr6	154967885	154967930	chr6	154968615	154968660	386159	1297.01	+	-	BND	PASS	386159_1	N	N[chr6:154968640[	386159_2	N	]chr6:154967908]N	SVTYPE=BND;POS=154967908;STRANDS=+-:70;CIPOS=-23,22;CIEND=-24,21;CIPOS95=0,0;CIEND95=0,0;MATEID=386159_2;EVENT=386159;SU=70;PE=40;SR=30;ALG=PROD;AF=0.0001026;NSAMP=3;MSQ=432.33;RECLASSIFIED;AC=3;AN=29246;NFAM=3	SVTYPE=BND;POS=154968640;STRANDS=+-:70;CIPOS=-24,21;CIEND=-23,22;CIPOS95=0,0;CIEND95=0,0;MATEID=386159_1;EVENT=386159;SECONDARY;SU=70;PE=40;SR=30;ALG=PROD;AF=0.0001026;NSAMP=3;MSQ=432.33;RECLASSIFIED;AC=3;AN=29246;NFAM=3
chr6	154968389	154968397	chr9	130804289	130804297	99870	5452.97	-	+	BND	LOW	99870_1	N	]chr9:130804293]N	99870_2	N	N[chr6:154968394[	SVTYPE=BND;POS=154968394;STRANDS=-+:179;CIPOS=-4,4;CIEND=-4,4;CIPOS95=0,0;CIEND95=0,0;MATEID=99870_2;EVENT=99870;SU=179;PE=0;SR=179;ALG=PROD;AF=0.005505;NSAMP=161;MSQ=27;AC=161;AN=29246;NFAM=161	SVTYPE=BND;POS=130804293;STRANDS=-+:179;CIPOS=-4,4;CIEND=-4,4;CIPOS95=0,0;CIEND95=0,0;MATEID=99870_1;EVENT=99870;SECONDARY;SU=179;PE=0;SR=179;ALG=PROD;AF=0.005505;NSAMP=161;MSQ=27;AC=161;AN=29246;NFAM=161
chr6	154968812	154968829	chr6	154969097	154969114	386160	8.45	+	-	MEI	PASS	386160	N	<DEL:ME:SINE|Alu|AluSq2>	.	.	.	SVTYPE=MEI;POS=154968821;SVLEN=-285;END=154969106;STRANDS=+-:4;CIPOS=-9,8;CIEND=-9,8;CIPOS95=0,0;CIEND95=0,0;SU=4;PE=0;SR=4;ALG=PROD;AF=3.419e-05;NSAMP=1;MSQ=6.83;AC=1;AN=29246;NFAM=1	.
chr6	154973518	154973531	chr6	154974586	154974605	386163	353.3	+	-	BND	PASS	386163_1	N	N[chr6:154974597[	386163_2	N	]chr6:154973524]N	SVTYPE=BND;POS=154973524;STRANDS=+-:16;CIPOS=-6,7;CIEND=-10,9;CIPOS95=0,0;CIEND95=0,0;MATEID=386163_2;EVENT=386163;SU=16;PE=12;SR=4;ALG=PROD;AF=3.419e-05;NSAMP=1;MSQ=353.3;RECLASSIFIED;AC=1;AN=29246;NFAM=1	SVTYPE=BND;POS=154974597;STRANDS=+-:16;CIPOS=-10,9;CIEND=-6,7;CIPOS95=0,0;CIEND95=0,0;MATEID=386163_1;EVENT=386163;SECONDARY;SU=16;PE=12;SR=4;ALG=PROD;AF=3.419e-05;NSAMP=1;MSQ=353.3;RECLASSIFIED;AC=1;AN=29246;NFAM=1
chr6	154973522	154973540	chr6	154975284	154975297	525072	322.01	-	+	BND	LOW	525072_1	N	]chr6:154975288]N	525072_2	N	N[chr6:154973533[	SVTYPE=BND;POS=154973533;STRANDS=-+:22;IMPRECISE;CIPOS=-10,8;CIEND=-4,9;CIPOS95=-1,1;CIEND95=0,3;MATEID=525072_2;EVENT=525072;SU=22;PE=20;SR=2;ALG=PROD;AF=0.0001368;NSAMP=4;MSQ=72.02;RECLASSIFIED;AC=4;AN=29246;NFAM=4	SVTYPE=BND;POS=154975288;STRANDS=-+:22;IMPRECISE;CIPOS=-4,9;CIEND=-10,8;CIPOS95=0,3;CIEND95=-1,1;MATEID=525072_1;EVENT=525072;SECONDARY;SU=22;PE=20;SR=2;ALG=PROD;AF=0.0001368;NSAMP=4;MSQ=72.02;RECLASSIFIED;AC=4;AN=29246;NFAM=4
chr6	154973865	154973871	chr6	154975460	154975465	386164	5880.86	+	-	DEL	PASS	386164	N	<DEL>	.	.	.	SVTYPE=DEL;POS=154973868;SVLEN=-1596;END=154975464;STRANDS=+-:233;CIPOS=-3,3;CIEND=-4,1;CIPOS95=0,0;CIEND95=0,0;SU=233;PE=157;SR=76;ALG=PROD;AF=3.419e-05;NSAMP=1;MSQ=869.36;AC=1;AN=29246;NFAM=1	.
chr6	154979855	154980247	chr6	154981007	154981312	525074	345.77	-	+	DUP	PASS	525074	N	<DUP>	.	.	.	SVTYPE=DUP;POS=154980218;SVLEN=819;END=154981037;STRANDS=-+:35;IMPRECISE;CIPOS=-363,29;CIEND=-30,275;CIPOS95=-27,27;CIEND95=-22,22;SU=35;PE=35;SR=0;ALG=PROD;AF=6.839e-05;NSAMP=2;MSQ=116;AC=2;AN=29246;NFAM=2	.
chr6	154984600	154984883	chr6	154986301	154986695	525075	105.24	-	+	DUP	PASS	525075	N	<DUP>	.	.	.	SVTYPE=DUP;POS=154984874;SVLEN=1437;END=154986311;STRANDS=-+:13;IMPRECISE;CIPOS=-274,9;CIEND=-10,384;CIPOS95=-46,3;CIEND95=-2,60;SU=13;PE=13;SR=0;ALG=PROD;AF=3.419e-05;NSAMP=1;MSQ=104.37;AC=1;AN=29246;NFAM=1	.
chr6	154985670	154985715	chr6	154985769	154985814	386165	800.23	+	-	DEL	PASS	386165	N	<DEL>	.	.	.	SVTYPE=DEL;POS=154985693;SVLEN=-99;END=154985792;STRANDS=+-:19;CIPOS=-23,22;CIEND=-23,22;CIPOS95=0,0;CIEND95=0,0;SU=19;PE=0;SR=19;ALG=PROD;AF=0.0001026;NSAMP=3;MSQ=266.74;AC=3;AN=29246;NFAM=1	.
chr6	154991204	154991204	chr6	154993038	154993038	386167	657018.0	+	-	DEL	PASS	386167	N	<DEL>	.	.	.	SVTYPE=DEL;POS=154991204;SVLEN=-1834;END=154993038;STRANDS=+-:27629;CIPOS=0,0;CIEND=0,0;CIPOS95=0,0;CIEND95=0,0;SU=27629;PE=17260;SR=10369;ALG=PROD;AF=0.01942;NSAMP=559;MSQ=586.89;MEDGQR=4.61;Q10GQR=4.39;AC=568;AN=29246;NFAM=523	.
chr6	154993268	154993280	chr6	154993610	154993625	386168	3807.71	+	-	BND	LOW	386168_1	N	N[chr6:154993620[	386168_2	N	]chr6:154993276]N	SVTYPE=BND;POS=154993276;STRANDS=+-:75;CIPOS=-8,4;CIEND=-9,6;CIPOS95=0,0;CIEND95=0,0;MATEID=386168_2;EVENT=386168;SU=75;PE=0;SR=75;ALG=PROD;AF=0.001504;NSAMP=44;MSQ=17.86;RECLASSIFIED;AC=44;AN=29246;NFAM=44	SVTYPE=BND;POS=154993620;STRANDS=+-:75;CIPOS=-9,6;CIEND=-8,4;CIPOS95=0,0;CIEND95=0,0;MATEID=386168_1;EVENT=386168;SECONDARY;SU=75;PE=0;SR=75;ALG=PROD;AF=0.001504;NSAMP=44;MSQ=17.86;RECLASSIFIED;AC=44;AN=29246;NFAM=44
chr6	154995249	154995266	chr6	154995555	154995572	386169	251.86	+	-	BND	LOW	386169_1	N	N[chr6:154995565[	386169_2	N	]chr6:154995258]N	SVTYPE=BND;POS=154995258;STRANDS=+-:22;CIPOS=-9,8;CIEND=-9,8;CIPOS95=0,0;CIEND95=0,0;MATEID=386169_2;EVENT=386169;SU=22;PE=0;SR=22;ALG=PROD;AF=0.0001026;NSAMP=3;MSQ=6.21;RECLASSIFIED;AC=3;AN=29242;NFAM=3	SVTYPE=BND;POS=154995565;STRANDS=+-:22;CIPOS=-9,8;CIEND=-9,8;CIPOS95=0,0;CIEND95=0,0;MATEID=386169_1;EVENT=386169;SECONDARY;SU=22;PE=0;SR=22;ALG=PROD;AF=0.0001026;NSAMP=3;MSQ=6.21;RECLASSIFIED;AC=3;AN=29242;NFAM=3
chr6	154997301	154997320	chr6	154997368	154997387	386170	248.82	+	-	DEL	PASS	386170	N	<DEL>	.	.	.	SVTYPE=DEL;POS=154997311;SVLEN=-67;END=154997378;STRANDS=+-:10;CIPOS=-10,9;CIEND=-10,9;CIPOS95=0,0;CIEND95=0,0;SU=10;PE=0;SR=10;ALG=PROD;AF=3.419e-05;NSAMP=1;MSQ=248.79;AC=1;AN=29246;NFAM=1	.
chr6	154997633	154997651	chrX	22153008	22153025	100098	41.89	-	+	BND	LOW	100098_1	N	]chrX:22153017]N	100098_2	N	N[chr6:154997644[	SVTYPE=BND;POS=154997644;STRANDS=-+:4;IMPRECISE;CIPOS=-10,8;CIEND=-9,8;CIPOS95=-1,0;CIEND95=0,0;MATEID=100098_2;EVENT=100098;SU=4;PE=0;SR=4;ALG=PROD;AF=3.419e-05;NSAMP=1;MSQ=41.89;AC=1;AN=29246;NFAM=1	SVTYPE=BND;POS=22153017;STRANDS=-+:4;IMPRECISE;CIPOS=-9,8;CIEND=-10,8;CIPOS95=0,0;CIEND95=-1,0;MATEID=100098_1;EVENT=100098;SECONDARY;SU=4;PE=0;SR=4;ALG=PROD;AF=3.419e-05;NSAMP=1;MSQ=41.89;AC=1;AN=29246;NFAM=1
chr6	155002667	155002678	chr12	131454544	131454555	94074	3730.32	-	-	BND	LOW	94074_1	N	[chr12:131454551[N	94074_2	N	[chr6:155002674[N	SVTYPE=BND;POS=155002674;STRANDS=--:118;CIPOS=-6,5;CIEND=-6,5;CIPOS95=0,0;CIEND95=0,0;MATEID=94074_2;EVENT=94074;SU=118;PE=0;SR=118;ALG=PROD;AF=0.003488;NSAMP=102;MSQ=28.61;AC=102;AN=29246;NFAM=102	SVTYPE=BND;POS=131454551;STRANDS=--:118;CIPOS=-6,5;CIEND=-6,5;CIPOS95=0,0;CIEND95=0,0;MATEID=94074_1;EVENT=94074;SECONDARY;SU=118;PE=0;SR=118;ALG=PROD;AF=0.003488;NSAMP=102;MSQ=28.61;AC=102;AN=29246;NFAM=102
chr6	155002905	155002924	chr6	155007958	155007977	525077	152.09	-	+	DUP	PASS	525077	N	<DUP>	.	.	.	SVTYPE=DUP;POS=155002915;SVLEN=5053;END=155007968;STRANDS=-+:17;CIPOS=-10,9;CIEND=-10,9;CIPOS95=0,0;CIEND95=0,0;SU=17;PE=12;SR=5;ALG=PROD;AF=6.839e-05;NSAMP=2;MSQ=75.84;AC=2;AN=29246;NFAM=2	.
chr6	155005416	155005730	chr6	155006362	155006734	386171	170.64	+	-	DEL	PASS	386171	N	<DEL>	.	.	.	SVTYPE=DEL;POS=155005426;SVLEN=-1299;END=155006725;STRANDS=+-:10;IMPRECISE;CIPOS=-10,304;CIEND=-363,9;CIPOS95=-2,65;CIEND95=-90,1;SU=10;PE=10;SR=0;ALG=PROD;AF=3.419e-05;NSAMP=1;MSQ=170.64;AC=1;AN=29246;NFAM=1	.
chr6	155017670	155017915	chr6	155020335	155020651	386173	1075.43	+	-	DEL	PASS	386173	N	<DEL>	.	.	.	SVTYPE=DEL;POS=155017700;SVLEN=-2922;END=155020622;STRANDS=+-:50;IMPRECISE;CIPOS=-30,215;CIEND=-287,29;CIPOS95=-24,24;CIEND95=-25,25;SU=50;PE=50;SR=0;ALG=PROD;AF=3.419e-05;NSAMP=1;MSQ=260.56;AC=1;AN=29246;NFAM=1	.
chr6	155018668	155018682	chr6	155018745	155018757	386174	75333.8	+	-	BND	LOW	386174_1	N	N[chr6:155018751[	386174_2	N	]chr6:155018673]N	SVTYPE=BND;POS=155018673;STRANDS=+-:4;IMPRECISE;CIPOS=-5,9;CIEND=-5,7;CIPOS95=0,5;CIEND95=-2,5;MATEID=386174_2;EVENT=386174;SU=4;PE=0;SR=4;ALG=PROD;AF=0.09448;NSAMP=2748;MSQ=15.89;RECLASSIFIED;AC=2762;AN=29234;NFAM=2672	SVTYPE=BND;POS=155018751;STRANDS=+-:4;IMPRECISE;CIPOS=-5,7;CIEND=-5,9;CIPOS95=-2,5;CIEND95=0,5;MATEID=386174_1;EVENT=386174;SECONDARY;SU=4;PE=0;SR=4;ALG=PROD;AF=0.09448;NSAMP=2748;MSQ=15.89;RECLASSIFIED;AC=2762;AN=29234;NFAM=2672
chr6	155018684	155018717	chr10	123881199	123881250	92545	337497.0	-	+	BND	LOW	92545_1	N	]chr10:123881229]N	92545_2	N	N[chr6:155018714[	SVTYPE=BND;POS=155018714;STRANDS=-+:12;IMPRECISE;CIPOS=-29,4;CIEND=-30,21;CIPOS95=-9,4;CIEND95=-1,1;MATEID=92545_2;EVENT=92545;SU=12;PE=8;SR=4;ALG=PROD;AF=0.1927;NSAMP=5388;MSQ=42.59;AC=5636;AN=29246;NFAM=5152	SVTYPE=BND;POS=123881229;STRANDS=-+:12;IMPRECISE;CIPOS=-30,21;CIEND=-29,4;CIPOS95=-1,1;CIEND95=-9,4;MATEID=92545_1;EVENT=92545;SECONDARY;SU=12;PE=8;SR=4;ALG=PROD;AF=0.1927;NSAMP=5388;MSQ=42.59;AC=5636;AN=29246;NFAM=5152
chr6	155020683	155020953	chr6	155022290	155022487	386175	209.65	+	-	DEL	PASS	386175	N	<DEL>	.	.	.	SVTYPE=DEL;POS=155020693;SVLEN=-1785;END=155022478;STRANDS=+-:12;IMPRECISE;CIPOS=-10,260;CIEND=-188,9;CIPOS95=-1,61;CIEND95=-47,3;SU=12;PE=12;SR=0;ALG=PROD;AF=3.419e-05;NSAMP=1;MSQ=209.65;AC=1;AN=29246;NFAM=1	.
chr6	155027194	155027754	chr6	155028227	155028856	525078	49268.5	-	+	BND	LOW	525078_1	N	]chr6:155028257]N	525078_2	N	N[chr6:155027726[	SVTYPE=BND;POS=155027726;STRANDS=-+:9;IMPRECISE;CIPOS=-531,29;CIEND=-30,599;CIPOS95=-90,29;CIEND95=-30,120;MATEID=525078_2;EVENT=525078;SU=9;PE=9;SR=0;ALG=PROD;AF=0.03802;NSAMP=995;MSQ=32.14;RECLASSIFIED;AC=1103;AN=29010;NFAM=970	SVTYPE=BND;POS=155028257;STRANDS=-+:9;IMPRECISE;CIPOS=-30,599;CIEND=-531,29;CIPOS95=-30,120;CIEND95=-90,29;MATEID=525078_1;EVENT=525078;SECONDARY;SU=9;PE=9;SR=0;ALG=PROD;AF=0.03802;NSAMP=995;MSQ=32.14;RECLASSIFIED;AC=1103;AN=29010;NFAM=970
chr6	155029161	155029199	chr6	155029483	155029537	598436	2758.82	+	+	INV	LOW	598436	N	<INV>	.	.	.	SVTYPE=INV;POS=155029170;SVLEN=339;END=155029509;STRANDS=++:2,--:18;IMPRECISE;CIPOS=-9,29;CIEND=-26,28;CIPOS95=-9,26;CIEND95=-3,3;SU=20;PE=19;SR=1;ALG=PROD;AF=0.002052;NSAMP=58;MSQ=24.25;AC=60;AN=29238;NFAM=58	.
chr6	155029264	155029323	chr6	155029448	155029542	598437	7705.79	-	-	BND	LOW	598437_1	N	[chr6:155029514[N	598437_2	N	[chr6:155029295[N	SVTYPE=BND;POS=155029295;STRANDS=--:12;IMPRECISE;CIPOS=-30,29;CIEND=-65,29;CIPOS95=-4,4;CIEND95=-40,29;MATEID=598437_2;EVENT=598437;SU=12;PE=9;SR=3;ALG=SUM;AF=0.005065;NSAMP=147;MSQ=39.29;AC=148;AN=29220;NFAM=141	SVTYPE=BND;POS=155029514;STRANDS=--:12;IMPRECISE;CIPOS=-65,29;CIEND=-30,29;CIPOS95=-40,29;CIEND95=-4,4;MATEID=598437_1;EVENT=598437;SECONDARY;SU=12;PE=9;SR=3;ALG=SUM;AF=0.005065;NSAMP=147;MSQ=39.29;AC=148;AN=29220;NFAM=141
chr6	155029408	155029408	chr6	155029512	155029512	386178	53034.4	+	-	BND	LOW	386178_1	N	N[chr6:155029513[	386178_2	N	]chr6:155029408]N	SVTYPE=BND;POS=155029408;STRANDS=+-:1207;CIPOS=0,0;CIEND=0,0;CIPOS95=0,0;CIEND95=0,0;MATEID=386178_2;EVENT=386178;SU=1207;PE=6;SR=1201;ALG=PROD;AF=0.02072;NSAMP=536;MSQ=62.63;RECLASSIFIED;AC=599;AN=28910;NFAM=524	SVTYPE=BND;POS=155029513;STRANDS=+-:1207;CIPOS=0,0;CIEND=0,0;CIPOS95=0,0;CIEND95=0,0;MATEID=386178_1;EVENT=386178;SECONDARY;SU=1207;PE=6;SR=1201;ALG=PROD;AF=0.02072;NSAMP=536;MSQ=62.63;RECLASSIFIED;AC=599;AN=28910;NFAM=524
chr6	155029454	155029467	chr6	155029507	155029521	598438	85580.1	+	+	INV	LOW	598438	N	<INV>	.	.	.	SVTYPE=INV;POS=155029460;SVLEN=54;END=155029514;STRANDS=++:1,--:115;CIPOS=-6,7;CIEND=-7,7;CIPOS95=0,0;CIEND95=0,0;SU=116;PE=5;SR=111;ALG=PROD;AF=0.05227;NSAMP=1064;MSQ=30.64;RETAINED;AC=1468;AN=28086;NFAM=1004	.
chr6	155047306	155047324	chr6	155056258	155056277	386180	1336.12	+	-	DEL	PASS	386180	N	<DEL>	.	.	.	SVTYPE=DEL;POS=155047315;SVLEN=-8953;END=155056268;STRANDS=+-:65;CIPOS=-9,9;CIEND=-10,9;CIPOS95=0,0;CIEND95=0,0;SU=65;PE=52;SR=13;ALG=PROD;AF=0.0002052;NSAMP=6;MSQ=222.69;AC=6;AN=29246;NFAM=6	.
chr6	155050242	155050261	chr6	155051804	155051823	386181	416.55	+	-	DEL	PASS	386181	N	<DEL>	.	.	.	SVTYPE=DEL;POS=155050252;SVLEN=-1562;END=155051814;STRANDS=+-:16;IMPRECISE;CIPOS=-10,9;CIEND=-10,9;CIPOS95=-1,1;CIEND95=-1,0;SU=16;PE=14;SR=2;ALG=PROD;AF=3.419e-05;NSAMP=1;MSQ=416.55;AC=1;AN=29246;NFAM=1	.
chr6	155061024	155061024	chr6	155061420	155061421	598442	300561.0	+	+	INV	LOW	598442	N	<INV>	.	.	.	SVTYPE=INV;POS=155061024;SVLEN=396;END=155061420;STRANDS=++:653,--:12734;CIPOS=0,0;CIEND=0,1;CIPOS95=0,0;CIEND95=0,0;SU=13387;PE=7321;SR=6066;ALG=PROD;AF=0.02199;NSAMP=632;MSQ=360.2;AC=643;AN=29246;NFAM=610	.
chr6	155061221	155061221	chr6	155061391	155061391	598441	300985.0	+	+	INV	LOW	598441	N	<INV>	.	.	.	SVTYPE=INV;POS=155061221;SVLEN=170;END=155061391;STRANDS=++:8633,--:204;CIPOS=0,0;CIEND=0,0;CIPOS95=0,0;CIEND95=0,0;SU=8837;PE=3504;SR=5333;ALG=PROD;AF=0.02171;NSAMP=633;MSQ=375.12;AC=635;AN=29246;NFAM=610	.
chr6	155066167	155066167	chr6	155066240	155066240	386183	7.81527e+06	+	-	BND	PASS	386183_1	N	N[chr6:155066241[	386183_2	N	]chr6:155066167]N	SVTYPE=BND;POS=155066167;STRANDS=+-:229080;CIPOS=0,0;CIEND=0,0;CIPOS95=0,0;CIEND95=0,0;MATEID=386183_2;EVENT=386183;SU=229080;PE=840;SR=228240;AF=0.4821;NSAMP=10591;MSQ=430.33;RECLASSIFIED;AC=14099;AN=29246;NFAM=9802	SVTYPE=BND;POS=155066241;STRANDS=+-:229080;CIPOS=0,0;CIEND=0,0;CIPOS95=0,0;CIEND95=0,0;MATEID=386183_1;EVENT=386183;SECONDARY;SU=229080;PE=840;SR=228240;AF=0.4821;NSAMP=10591;MSQ=430.33;RECLASSIFIED;AC=14099;AN=29246;NFAM=9802
chr6	155067946	155067957	chr6	155068053	155068064	386184	335.64	+	-	DEL	PASS	386184	N	<DEL>	.	.	.	SVTYPE=DEL;POS=155067952;SVLEN=-107;END=155068059;STRANDS=+-:6;CIPOS=-6,5;CIEND=-6,5;CIPOS95=0,0;CIEND95=0,0;SU=6;PE=0;SR=6;ALG=PROD;AF=6.839e-05;NSAMP=2;MSQ=167.82;AC=2;AN=29246;NFAM=2	.
chr6	155068383	155068429	chr6	155068605	155068650	386185	2521.17	+	-	DEL	PASS	386185	N	<DEL>	.	.	.	SVTYPE=DEL;POS=155068407;SVLEN=-221;END=155068628;STRANDS=+-:69;CIPOS=-24,22;CIEND=-23,22;CIPOS95=0,0;CIEND95=0,0;SU=69;PE=2;SR=67;ALG=PROD;AF=0.0003077;NSAMP=9;MSQ=279.45;AC=9;AN=29246;NFAM=8	.
chr6	155079859	155079878	chr6	155082544	155082563	386187	6623.7	+	-	BND	PASS	386187_1	N	N[chr6:155082555[	386187_2	N	]chr6:155079869]N	SVTYPE=BND;POS=155079869;STRANDS=+-:250;CIPOS=-10,9;CIEND=-10,9;CIPOS95=0,0;CIEND95=0,0;MATEID=386187_2;EVENT=386187;SU=250;PE=194;SR=56;ALG=PROD;AF=3.419e-05;NSAMP=1;MSQ=428.57;RECLASSIFIED;AC=1;AN=29246;NFAM=1	SVTYPE=BND;POS=155082555;STRANDS=+-:250;CIPOS=-10,9;CIEND=-10,9;CIPOS95=0,0;CIEND95=0,0;MATEID=386187_1;EVENT=386187;SECONDARY;SU=250;PE=194;SR=56;ALG=PROD;AF=3.419e-05;NSAMP=1;MSQ=428.57;RECLASSIFIED;AC=1;AN=29246;NFAM=1
chr6	155086027	155086635	chr19	43517384	43517857	97023	1176.76	-	+	BND	LOW	97023_1	N	]chr19:43517412]N	97023_2	N	N[chr6:155086626[	SVTYPE=BND;POS=155086626;STRANDS=-+:58;IMPRECISE;CIPOS=-598,10;CIEND=-28,445;CIPOS95=-107,10;CIEND95=-28,42;MATEID=97023_2;EVENT=97023;SU=58;PE=58;SR=0;ALG=PROD;AF=0.00171;NSAMP=50;MSQ=18.36;AC=50;AN=29246;NFAM=50	SVTYPE=BND;POS=43517412;STRANDS=-+:58;IMPRECISE;CIPOS=-28,445;CIEND=-598,10;CIPOS95=-28,42;CIEND95=-107,10;MATEID=97023_1;EVENT=97023;SECONDARY;SU=58;PE=58;SR=0;ALG=PROD;AF=0.00171;NSAMP=50;MSQ=18.36;AC=50;AN=29246;NFAM=50
chr6	155116820	155117109	chr7	86060001	86060268	98289	17311.1	-	+	BND	LOW	98289_1	N	]chr7:86060051]N	98289_2	N	N[chr6:155117107[	SVTYPE=BND;POS=155117107;STRANDS=-+:585;IMPRECISE;CIPOS=-286,3;CIEND=-50,217;CIPOS95=-9,3;CIEND95=-6,6;MATEID=98289_2;EVENT=98289;SU=585;PE=585;SR=0;ALG=PROD;AF=0.005061;NSAMP=148;MSQ=64.22;AC=148;AN=29246;NFAM=141	SVTYPE=BND;POS=86060051;STRANDS=-+:585;IMPRECISE;CIPOS=-50,217;CIEND=-286,3;CIPOS95=-6,6;CIEND95=-9,3;MATEID=98289_1;EVENT=98289;SECONDARY;SU=585;PE=585;SR=0;ALG=PROD;AF=0.005061;NSAMP=148;MSQ=64.22;AC=148;AN=29246;NFAM=141
chr6	155117109	155117359	chr7	86059307	86059789	98288	5770.73	+	-	BND	LOW	98288_1	N	N[chr7:86059780[	98288_2	N	]chr6:155117119]N	SVTYPE=BND;POS=155117119;STRANDS=+-:152;IMPRECISE;CIPOS=-10,240;CIEND=-472,10;CIPOS95=-9,9;CIEND95=-45,10;MATEID=98288_2;EVENT=98288;SU=152;PE=152;SR=0;ALG=PROD;AF=0.003864;NSAMP=113;MSQ=30.63;AC=113;AN=29246;NFAM=111	SVTYPE=BND;POS=86059780;STRANDS=+-:152;IMPRECISE;CIPOS=-472,10;CIEND=-10,240;CIPOS95=-45,10;CIEND95=-9,9;MATEID=98288_1;EVENT=98288;SECONDARY;SU=152;PE=152;SR=0;ALG=PROD;AF=0.003864;NSAMP=113;MSQ=30.63;AC=113;AN=29246;NFAM=111
chr6	155138097	155138111	chr6	155138409	155138426	386189	108.55	+	-	BND	LOW	386189_1	N	N[chr6:155138418[	386189_2	N	]chr6:155138107]N	SVTYPE=BND;POS=155138107;STRANDS=+-:6;CIPOS=-10,4;CIEND=-8,9;CIPOS95=0,0;CIEND95=0,0;MATEID=386189_2;EVENT=386189;SU=6;PE=0;SR=6;ALG=PROD;AF=3.419e-05;NSAMP=1;MSQ=38.69;RECLASSIFIED;AC=1;AN=29246;NFAM=1	SVTYPE=BND;POS=155138418;STRANDS=+-:6;CIPOS=-8,9;CIEND=-10,4;CIPOS95=0,0;CIEND95=0,0;MATEID=386189_1;EVENT=386189;SECONDARY;SU=6;PE=0;SR=6;ALG=PROD;AF=3.419e-05;NSAMP=1;MSQ=38.69;RECLASSIFIED;AC=1;AN=29246;NFAM=1
chr6	155156356	155156367	chr6	155187732	155187751	525080	110.55	-	+	DUP	PASS	525080	N	<DUP>	.	.	.	SVTYPE=DUP;POS=155156363;SVLEN=31379;END=155187742;STRANDS=-+:12;CIPOS=-7,4;CIEND=-10,9;CIPOS95=0,0;CIEND95=0,0;SU=12;PE=7;SR=5;ALG=PROD;AF=3.419e-05;NSAMP=1;MSQ=109.09;AC=1;AN=29246;NFAM=1	.
chr6	155172690	155172707	chrX	70539042	70539059	100306	31778.6	-	+	BND	LOW	100306_1	N	]chrX:70539051]N	100306_2	N	N[chr6:155172700[	SVTYPE=BND;POS=155172700;STRANDS=-+:4;CIPOS=-9,8;CIEND=-9,8;CIPOS95=0,0;CIEND95=0,0;MATEID=100306_2;EVENT=100306;SU=4;PE=0;SR=4;ALG=PROD;AF=0.03118;NSAMP=892;MSQ=21.27;AC=912;AN=29246;NFAM=870	SVTYPE=BND;POS=70539051;STRANDS=-+:4;CIPOS=-9,8;CIEND=-9,8;CIPOS95=0,0;CIEND95=0,0;MATEID=100306_1;EVENT=100306;SECONDARY;SU=4;PE=0;SR=4;ALG=PROD;AF=0.03118;NSAMP=892;MSQ=21.27;AC=912;AN=29246;NFAM=870
chr6	155174477	155174867	chr6	155175872	155176368	386192	86.85	+	-	DEL	PASS	386192	N	<DEL>	.	.	.	SVTYPE=DEL;POS=155174487;SVLEN=-1872;END=155176359;STRANDS=+-:6;IMPRECISE;CIPOS=-10,380;CIEND=-487,9;CIPOS95=-2,104;CIEND95=-140,1;SU=6;PE=6;SR=0;ALG=PROD;AF=3.419e-05;NSAMP=1;MSQ=86.85;AC=1;AN=29246;NFAM=1	.
chr6	155191317	155191791	chr6	155200871	155201443	525082	159.48	-	+	DUP	PASS	525082	N	<DUP>	.	.	.	SVTYPE=DUP;POS=155191762;SVLEN=9140;END=155200902;STRANDS=-+:20;IMPRECISE;CIPOS=-445,29;CIEND=-31,541;CIPOS95=-84,29;CIEND95=-31,53;SU=20;PE=19;SR=1;ALG=PROD;AF=0.0001026;NSAMP=3;MSQ=52.86;AC=3;AN=29246;NFAM=3	.
chr6	155225264	155225271	chr6	155225638	155225645	386193	697.75	+	-	BND	LOW	386193_1	N	N[chr6:155225643[	386193_2	N	]chr6:155225268]N	SVTYPE=BND;POS=155225268;STRANDS=+-:9;CIPOS=-4,3;CIEND=-4,3;CIPOS95=0,0;CIEND95=0,0;MATEID=386193_2;EVENT=386193;SU=9;PE=0;SR=9;ALG=PROD;AF=0.0006155;NSAMP=18;MSQ=16.86;RECLASSIFIED;AC=18;AN=29246;NFAM=18	SVTYPE=BND;POS=155225643;STRANDS=+-:9;CIPOS=-4,3;CIEND=-4,3;CIPOS95=0,0;CIEND95=0,0;MATEID=386193_1;EVENT=386193;SECONDARY;SU=9;PE=0;SR=9;ALG=PROD;AF=0.0006155;NSAMP=18;MSQ=16.86;RECLASSIFIED;AC=18;AN=29246;NFAM=18
chr6	155226382	155226388	chr6	155226689	155226694	386194	3237.16	+	-	MEI	PASS	386194	N	<DEL:ME:SINE|Alu|AluSq>	.	.	.	SVTYPE=MEI;POS=155226386;SVLEN=-306;END=155226692;STRANDS=+-:70;CIPOS=-4,2;CIEND=-3,2;CIPOS95=0,0;CIEND95=0,0;SU=70;PE=9;SR=61;ALG=PROD;AF=0.0001368;NSAMP=4;MSQ=386.63;AC=4;AN=29246;NFAM=4	.
chr6	155237308	155237326	chr6	155238386	155238405	386195	503.47	+	-	DEL	PASS	386195	N	<DEL>	.	.	.	SVTYPE=DEL;POS=155237317;SVLEN=-1079;END=155238396;STRANDS=+-:17;IMPRECISE;CIPOS=-9,9;CIEND=-10,9;CIPOS95=-1,3;CIEND95=-3,1;SU=17;PE=16;SR=1;ALG=PROD;AF=3.419e-05;NSAMP=1;MSQ=503.47;AC=1;AN=29246;NFAM=1	.
chr6	155238844	155238863	chr6	155238972	155238991	598445	60.13	+	+	INV	LOW	598445	N	<INV>	.	.	.	SVTYPE=INV;POS=155238854;SVLEN=128;END=155238982;STRANDS=++:1,--:3;IMPRECISE;CIPOS=-10,9;CIEND=-10,9;CIPOS95=-3,3;CIEND95=-3,3;SU=4;PE=3;SR=1;ALG=PROD;AF=0.0001026;NSAMP=3;MSQ=19.52;AC=3;AN=29246;NFAM=3	.
chr6	155267542	155267626	chr6	155271240	155271326	386196	2146.13	+	-	DEL	PASS	386196	N	<DEL>	.	.	.	SVTYPE=DEL;POS=155267584;SVLEN=-3700;END=155271284;STRANDS=+-:94;CIPOS=-42,42;CIEND=-44,42;CIPOS95=0,0;CIEND95=0,0;SU=94;PE=59;SR=35;ALG=PROD;AF=0.0001368;NSAMP=4;MSQ=536.53;AC=4;AN=29246;NFAM=4	.
chr6	155279275	155279706	chr6	155282347	155282749	386197	158.68	+	-	DEL	PASS	386197	N	<DEL>	.	.	.	SVTYPE=DEL;POS=155279284;SVLEN=-3456;END=155282740;STRANDS=+-:4;IMPRECISE;CIPOS=-9,422;CIEND=-393,9;CIPOS95=0,155;CIEND95=-114,2;SU=4;PE=4;SR=0;ALG=PROD;AF=3.419e-05;NSAMP=1;MSQ=158.68;AC=1;AN=29246;NFAM=1	.
chr6	155279282	155279287	chr6	155382967	155382972	386198	230.63	+	-	BND	LOW	386198_1	N	N[chr6:155382971[	386198_2	N	]chr6:155279285]N	SVTYPE=BND;POS=155279285;STRANDS=+-:11;CIPOS=-3,2;CIEND=-3,2;CIPOS95=0,0;CIEND95=0,0;MATEID=386198_2;EVENT=386198;SU=11;PE=0;SR=11;ALG=PROD;AF=3.419e-05;NSAMP=1;MSQ=230.63;RECLASSIFIED;AC=1;AN=29246;NFAM=1	SVTYPE=BND;POS=155382971;STRANDS=+-:11;CIPOS=-3,2;CIEND=-3,2;CIPOS95=0,0;CIEND95=0,0;MATEID=386198_1;EVENT=386198;SECONDARY;SU=11;PE=0;SR=11;ALG=PROD;AF=3.419e-05;NSAMP=1;MSQ=230.63;RECLASSIFIED;AC=1;AN=29246;NFAM=1
chr6	155305116	155305135	chr6	155305404	155305423	386199	828856.0	+	-	BND	LOW	386199_1	N	N[chr6:155305415[	386199_2	N	]chr6:155305126]N	SVTYPE=BND;POS=155305126;STRANDS=+-:4;IMPRECISE;CIPOS=-10,9;CIEND=-10,9;CIPOS95=-2,3;CIEND95=-3,3;MATEID=386199_2;EVENT=386199;SU=4;PE=3;SR=1;ALG=PROD;AF=0.1972;NSAMP=5721;MSQ=76.33;RECLASSIFIED;AC=5765;AN=29234;NFAM=5136	SVTYPE=BND;POS=155305415;STRANDS=+-:4;IMPRECISE;CIPOS=-10,9;CIEND=-10,9;CIPOS95=-3,3;CIEND95=-2,3;MATEID=386199_1;EVENT=386199;SECONDARY;SU=4;PE=3;SR=1;ALG=PROD;AF=0.1972;NSAMP=5721;MSQ=76.33;RECLASSIFIED;AC=5765;AN=29234;NFAM=5136
chr6	155305128	155305171	chr6	155305838	155305881	386200	2241.72	+	-	BND	PASS	386200_1	N	N[chr6:155305862[	386200_2	N	]chr6:155305150]N	SVTYPE=BND;POS=155305150;STRANDS=+-:60;CIPOS=-22,21;CIEND=-23,20;CIPOS95=0,0;CIEND95=0,0;MATEID=386200_2;EVENT=386200;SU=60;PE=40;SR=20;ALG=PROD;AF=3.42e-05;NSAMP=1;MSQ=9.42;RECLASSIFIED;AC=1;AN=29242;NFAM=1	SVTYPE=BND;POS=155305862;STRANDS=+-:60;CIPOS=-23,20;CIEND=-22,21;CIPOS95=0,0;CIEND95=0,0;MATEID=386200_1;EVENT=386200;SECONDARY;SU=60;PE=40;SR=20;ALG=PROD;AF=3.42e-05;NSAMP=1;MSQ=9.42;RECLASSIFIED;AC=1;AN=29242;NFAM=1
chr6	155315138	155315156	chr6	155316886	155316925	386201	1249.65	+	-	DEL	PASS	386201	N	<DEL>	.	.	.	SVTYPE=DEL;POS=155315147;SVLEN=-1749;END=155316896;STRANDS=+-:59;CIPOS=-9,9;CIEND=-10,29;CIPOS95=0,0;CIEND95=0,0;SU=59;PE=31;SR=28;ALG=PROD;AF=0.0001368;NSAMP=4;MSQ=312.41;AC=4;AN=29246;NFAM=4	.
chr6	155321072	155321082	chr6	155321394	155321413	386205	646.43	+	-	BND	LOW	386205_1	N	N[chr6:155321405[	386205_2	N	]chr6:155321078]N	SVTYPE=BND;POS=155321078;STRANDS=+-:8;CIPOS=-6,4;CIEND=-10,9;CIPOS95=0,0;CIEND95=0,0;MATEID=386205_2;EVENT=386205;SU=8;PE=1;SR=7;ALG=PROD;AF=0.0003761;NSAMP=11;MSQ=51.79;RECLASSIFIED;AC=11;AN=29246;NFAM=11	SVTYPE=BND;POS=155321405;STRANDS=+-:8;CIPOS=-10,9;CIEND=-6,4;CIPOS95=0,0;CIEND95=0,0;MATEID=386205_1;EVENT=386205;SECONDARY;SU=8;PE=1;SR=7;ALG=PROD;AF=0.0003761;NSAMP=11;MSQ=51.79;RECLASSIFIED;AC=11;AN=29246;NFAM=11
chr6	155345994	155345999	chr6	155352812	155352818	386206	392.63	+	-	DEL	PASS	386206	N	<DEL>	.	.	.	SVTYPE=DEL;POS=155345997;SVLEN=-6819;END=155352816;STRANDS=+-:18;CIPOS=-3,2;CIEND=-4,2;CIPOS95=0,0;CIEND95=0,0;SU=18;PE=9;SR=9;ALG=PROD;AF=3.419e-05;NSAMP=1;MSQ=392.63;AC=1;AN=29246;NFAM=1	.
chr6	155349426	155349483	chr6	155349674	155349731	386207	71.67	+	-	BND	LOW	386207_1	N	N[chr6:155349704[	386207_2	N	]chr6:155349455]N	SVTYPE=BND;POS=155349455;STRANDS=+-:13;CIPOS=-29,28;CIEND=-29,28;CIPOS95=0,0;CIEND95=0,0;MATEID=386207_2;EVENT=386207;SU=13;PE=0;SR=13;ALG=PROD;AF=0.0001026;NSAMP=3;MSQ=21.41;RECLASSIFIED;AC=3;AN=29246;NFAM=3	SVTYPE=BND;POS=155349704;STRANDS=+-:13;CIPOS=-29,28;CIEND=-29,28;CIPOS95=0,0;CIEND95=0,0;MATEID=386207_1;EVENT=386207;SECONDARY;SU=13;PE=0;SR=13;ALG=PROD;AF=0.0001026;NSAMP=3;MSQ=21.41;RECLASSIFIED;AC=3;AN=29246;NFAM=3
chr6	155353943	155353988	chr6	155370419	155370474	386208	1552.42	+	-	DEL	PASS	386208	N	<DEL>	.	.	.	SVTYPE=DEL;POS=155353966;SVLEN=-16481;END=155370447;STRANDS=+-:71;CIPOS=-23,22;CIEND=-28,27;CIPOS95=0,0;CIEND95=0,0;SU=71;PE=35;SR=36;ALG=PROD;AF=0.0001026;NSAMP=3;MSQ=517.47;AC=3;AN=29246;NFAM=3	.
chr6	155376415	155376466	chr6	155376503	155376554	386209	539.38	+	-	BND	PASS	386209_1	N	N[chr6:155376530[	386209_2	N	]chr6:155376441]N	SVTYPE=BND;POS=155376441;STRANDS=+-:14;CIPOS=-26,25;CIEND=-26,25;CIPOS95=0,0;CIEND95=0,0;MATEID=386209_2;EVENT=386209;SU=14;PE=0;SR=14;ALG=PROD;AF=6.839e-05;NSAMP=2;MSQ=269.68;RECLASSIFIED;AC=2;AN=29246;NFAM=2	SVTYPE=BND;POS=155376530;STRANDS=+-:14;CIPOS=-26,25;CIEND=-26,25;CIPOS95=0,0;CIEND95=0,0;MATEID=386209_1;EVENT=386209;SECONDARY;SU=14;PE=0;SR=14;ALG=PROD;AF=6.839e-05;NSAMP=2;MSQ=269.68;RECLASSIFIED;AC=2;AN=29246;NFAM=2
chr6	155385289	155385347	chr6	155385363	155385395	386210	932.07	+	-	BND	LOW	386210_1	N	N[chr6:155385387[	386210_2	N	]chr6:155385319]N	SVTYPE=BND;POS=155385319;STRANDS=+-:37;CIPOS=-30,28;CIEND=-23,9;CIPOS95=0,0;CIEND95=0,0;MATEID=386210_2;EVENT=386210;SU=37;PE=0;SR=37;ALG=PROD;AF=6.839e-05;NSAMP=2;MSQ=188.8;RECLASSIFIED;AC=2;AN=29246;NFAM=2	SVTYPE=BND;POS=155385387;STRANDS=+-:37;CIPOS=-23,9;CIEND=-30,28;CIPOS95=0,0;CIEND95=0,0;MATEID=386210_1;EVENT=386210;SECONDARY;SU=37;PE=0;SR=37;ALG=PROD;AF=6.839e-05;NSAMP=2;MSQ=188.8;RECLASSIFIED;AC=2;AN=29246;NFAM=2
chr6	155404101	155404118	chr10	93806368	93806385	92455	1328.23	-	+	BND	LOW	92455_1	N	]chr10:93806377]N	92455_2	N	N[chr6:155404111[	SVTYPE=BND;POS=155404111;STRANDS=-+:32;CIPOS=-9,8;CIEND=-9,8;CIPOS95=0,0;CIEND95=0,0;MATEID=92455_2;EVENT=92455;SU=32;PE=0;SR=32;ALG=PROD;AF=0.001231;NSAMP=35;MSQ=27.86;AC=36;AN=29246;NFAM=35	SVTYPE=BND;POS=93806377;STRANDS=-+:32;CIPOS=-9,8;CIEND=-9,8;CIPOS95=0,0;CIEND95=0,0;MATEID=92455_1;EVENT=92455;SECONDARY;SU=32;PE=0;SR=32;ALG=PROD;AF=0.001231;NSAMP=35;MSQ=27.86;AC=36;AN=29246;NFAM=35
chr6	155409154	155409157	chr6	155409229	155409234	386211	4094.88	+	-	BND	PASS	386211_1	N	N[chr6:155409233[	386211_2	N	]chr6:155409156]N	SVTYPE=BND;POS=155409156;STRANDS=+-:152;CIPOS=-2,1;CIEND=-3,2;CIPOS95=0,0;CIEND95=0,0;MATEID=386211_2;EVENT=386211;SU=152;PE=2;SR=150;ALG=PROD;AF=0.0002735;NSAMP=8;MSQ=278.38;RECLASSIFIED;AC=8;AN=29246;NFAM=8	SVTYPE=BND;POS=155409233;STRANDS=+-:152;CIPOS=-3,2;CIEND=-2,1;CIPOS95=0,0;CIEND95=0,0;MATEID=386211_1;EVENT=386211;SECONDARY;SU=152;PE=2;SR=150;ALG=PROD;AF=0.0002735;NSAMP=8;MSQ=278.38;RECLASSIFIED;AC=8;AN=29246;NFAM=8
chr6	155423050	155423442	chr6	155514537	155514934	386212	494.64	+	-	DEL	PASS	386212	N	<DEL>	.	.	.	SVTYPE=DEL;POS=155423056;SVLEN=-91875;END=155514931;STRANDS=+-:11;IMPRECISE;CIPOS=-6,386;CIEND=-394,3;CIPOS95=0,87;CIEND95=-91,0;SU=11;PE=11;SR=0;ALG=PROD;AF=3.419e-05;NSAMP=1;MSQ=494.64;AC=1;AN=29246;NFAM=1	.
chr6	155428112	155428169	chr6	155430465	155430519	386213	1054.9	+	-	DEL	PASS	386213	N	<DEL>	.	.	.	SVTYPE=DEL;POS=155428140;SVLEN=-2355;END=155430495;STRANDS=+-:39;CIPOS=-28,29;CIEND=-30,24;CIPOS95=0,0;CIEND95=0,0;SU=39;PE=28;SR=11;ALG=PROD;AF=6.839e-05;NSAMP=2;MSQ=527.45;AC=2;AN=29246;NFAM=2	.
chr6	155428950	155428999	chr6	155430069	155430128	386214	551.31	+	-	DEL	PASS	386214	N	<DEL>	.	.	.	SVTYPE=DEL;POS=155428975;SVLEN=-1124;END=155430099;STRANDS=+-:29;CIPOS=-25,24;CIEND=-30,29;CIPOS95=0,0;CIEND95=0,0;SU=29;PE=16;SR=13;ALG=PROD;AF=6.839e-05;NSAMP=2;MSQ=275.65;AC=2;AN=29246;NFAM=2	.
chr6	155432936	155433307	chr6	155434257	155434532	386215	471.43	+	-	DEL	PASS	386215	N	<DEL>	.	.	.	SVTYPE=DEL;POS=155432966;SVLEN=-1537;END=155434503;STRANDS=+-:25;IMPRECISE;CIPOS=-30,341;CIEND=-246,29;CIPOS95=-30,39;CIEND95=-22,22;SU=25;PE=25;SR=0;ALG=PROD;AF=6.839e-05;NSAMP=2;MSQ=235.23;AC=2;AN=29246;NFAM=2	.
chr6	155449798	155449815	chr6	155452280	155452286	386216	407.6	+	-	DEL	PASS	386216	N	<DEL>	.	.	.	SVTYPE=DEL;POS=155449808;SVLEN=-2476;END=155452284;STRANDS=+-:18;CIPOS=-10,7;CIEND=-4,2;CIPOS95=0,0;CIEND95=0,0;SU=18;PE=9;SR=9;ALG=PROD;AF=3.419e-05;NSAMP=1;MSQ=407.6;AC=1;AN=29246;NFAM=1	.
chr6	155456982	155456984	chr6	155459108	155459126	386217	1064.3	+	-	DEL	PASS	386217	N	<DEL>	.	.	.	SVTYPE=DEL;POS=155456984;SVLEN=-2133;END=155459117;STRANDS=+-:45;CIPOS=-2,0;CIEND=-9,9;CIPOS95=0,0;CIEND95=0,0;SU=45;PE=25;SR=20;ALG=PROD;AF=3.419e-05;NSAMP=1;MSQ=1064.11;AC=1;AN=29246;NFAM=1	.
chr6	155476611	155476654	chr6	155491801	155491845	386218	1744.1	+	-	DEL	PASS	386218	N	<DEL>	.	.	.	SVTYPE=DEL;POS=155476633;SVLEN=-15191;END=155491824;STRANDS=+-:83;CIPOS=-22,21;CIEND=-23,21;CIPOS95=0,0;CIEND95=0,0;SU=83;PE=49;SR=34;ALG=PROD;AF=0.0001026;NSAMP=3;MSQ=581.37;AC=3;AN=29246;NFAM=2	.
chr6	155481183	155481242	chr6	155481268	155481326	386219	2272.3	+	-	DEL	PASS	386219	N	<DEL>	.	.	.	SVTYPE=DEL;POS=155481213;SVLEN=-84;END=155481297;STRANDS=+-:78;CIPOS=-30,29;CIEND=-29,29;CIPOS95=0,0;CIEND95=0,0;SU=78;PE=0;SR=78;ALG=PROD;AF=0.000171;NSAMP=5;MSQ=374.71;AC=5;AN=29246;NFAM=4	.
chr6	155482946	155482997	chr6	155483006	155483057	386222	817.05	+	-	BND	PASS	386222_1	N	N[chr6:155483033[	386222_2	N	]chr6:155482972]N	SVTYPE=BND;POS=155482972;STRANDS=+-:28;CIPOS=-26,25;CIEND=-26,25;CIPOS95=0,0;CIEND95=0,0;MATEID=386222_2;EVENT=386222;SU=28;PE=0;SR=28;ALG=PROD;AF=0.0001026;NSAMP=3;MSQ=271.82;RECLASSIFIED;AC=3;AN=29246;NFAM=3	SVTYPE=BND;POS=155483033;STRANDS=+-:28;CIPOS=-26,25;CIEND=-26,25;CIPOS95=0,0;CIEND95=0,0;MATEID=386222_1;EVENT=386222;SECONDARY;SU=28;PE=0;SR=28;ALG=PROD;AF=0.0001026;NSAMP=3;MSQ=271.82;RECLASSIFIED;AC=3;AN=29246;NFAM=3
chr6	155484431	155484440	chr6	155484498	155484507	598448	229.5	+	+	BND	LOW	598448_1	N	N]chr6:155484503]	598448_2	N	N]chr6:155484436]	SVTYPE=BND;POS=155484436;STRANDS=++:7;CIPOS=-5,4;CIEND=-5,4;CIPOS95=0,0;CIEND95=0,0;MATEID=598448_2;EVENT=598448;SU=7;PE=0;SR=7;ALG=PROD;AF=6.839e-05;NSAMP=2;MSQ=5.83;AC=2;AN=29246;NFAM=2	SVTYPE=BND;POS=155484503;STRANDS=++:7;CIPOS=-5,4;CIEND=-5,4;CIPOS95=0,0;CIEND95=0,0;MATEID=598448_1;EVENT=598448;SECONDARY;SU=7;PE=0;SR=7;ALG=PROD;AF=6.839e-05;NSAMP=2;MSQ=5.83;AC=2;AN=29246;NFAM=2
chr6	155512208	155512267	chr10	39274302	39274361	92220	583.73	+	+	BND	PASS	92220_1	N	N]chr10:39274332]	92220_2	N	N]chr6:155512238]	SVTYPE=BND;POS=155512238;STRANDS=++:57;CIPOS=-30,29;CIEND=-30,29;CIPOS95=0,0;CIEND95=0,0;MATEID=92220_2;EVENT=92220;SU=57;PE=28;SR=29;ALG=PROD;AF=3.419e-05;NSAMP=1;MSQ=485.11;AC=1;AN=29246;NFAM=1	SVTYPE=BND;POS=39274332;STRANDS=++:57;CIPOS=-30,29;CIEND=-30,29;CIPOS95=0,0;CIEND95=0,0;MATEID=92220_1;EVENT=92220;SECONDARY;SU=57;PE=28;SR=29;ALG=PROD;AF=3.419e-05;NSAMP=1;MSQ=485.11;AC=1;AN=29246;NFAM=1
chr6	155512212	155512261	chr10	39274050	39274109	92624	448.72	-	-	BND	LOW	92624_1	N	[chr10:39274081[N	92624_2	N	[chr6:155512239[N	SVTYPE=BND;POS=155512239;STRANDS=--:40;CIPOS=-26,23;CIEND=-30,29;CIPOS95=0,0;CIEND95=0,0;MATEID=92624_2;EVENT=92624;SU=40;PE=26;SR=14;ALG=PROD;AF=3.419e-05;NSAMP=1;MSQ=287.17;AC=1;AN=29246;NFAM=1	SVTYPE=BND;POS=39274081;STRANDS=--:40;CIPOS=-30,29;CIEND=-26,23;CIPOS95=0,0;CIEND95=0,0;MATEID=92624_1;EVENT=92624;SECONDARY;SU=40;PE=26;SR=14;ALG=PROD;AF=3.419e-05;NSAMP=1;MSQ=287.17;AC=1;AN=29246;NFAM=1
chr6	155512428	155512429	chr6	155520463	155520464	386224	32153.6	+	-	DEL	PASS	386224	N	<DEL>	.	.	.	SVTYPE=DEL;POS=155512429;SVLEN=-8035;END=155520464;STRANDS=+-:1370;CIPOS=-1,0;CIEND=-1,0;CIPOS95=0,0;CIEND95=0,0;SU=1370;PE=809;SR=561;ALG=PROD;AF=0.001846;NSAMP=53;MSQ=549.72;AC=54;AN=29246;NFAM=53	.
chr6	155532108	155532111	chr6	155532179	155532182	386226	420.71	+	-	DEL	PASS	386226	N	<DEL>	.	.	.	SVTYPE=DEL;POS=155532110;SVLEN=-71;END=155532181;STRANDS=+-:16;CIPOS=-2,1;CIEND=-2,1;CIPOS95=0,0;CIEND95=0,0;SU=16;PE=0;SR=16;ALG=PROD;AF=3.421e-05;NSAMP=1;MSQ=383.74;AC=1;AN=29234;NFAM=1	.
chr6	155541659	155541678	chr6	156975126	156975128	525084	519.25	-	+	DUP	PASS	525084	N	<DUP>	.	.	.	SVTYPE=DUP;POS=155541669;SVLEN=1433459;END=156975128;STRANDS=-+:41;CIPOS=-10,9;CIEND=-2,0;CIPOS95=0,0;CIEND95=0,0;SU=41;PE=23;SR=18;ALG=PROD;AF=6.839e-05;NSAMP=1;MSQ=518.95;AC=2;AN=29246;NFAM=1	.
chr6	155547133	155547150	chr6	155547215	155547232	386227	9.25	+	-	BND	LOW	386227_1	N	N[chr6:155547225[	386227_2	N	]chr6:155547142]N	SVTYPE=BND;POS=155547142;STRANDS=+-:4;CIPOS=-9,8;CIEND=-9,8;CIPOS95=0,0;CIEND95=0,0;MATEID=386227_2;EVENT=386227;SU=4;PE=0;SR=4;ALG=PROD;AF=3.419e-05;NSAMP=1;MSQ=9.25;RECLASSIFIED;AC=1;AN=29246;NFAM=1	SVTYPE=BND;POS=155547225;STRANDS=+-:4;CIPOS=-9,8;CIEND=-9,8;CIPOS95=0,0;CIEND95=0,0;MATEID=386227_1;EVENT=386227;SECONDARY;SU=4;PE=0;SR=4;ALG=PROD;AF=3.419e-05;NSAMP=1;MSQ=9.25;RECLASSIFIED;AC=1;AN=29246;NFAM=1
chr6	155576566	155576574	chr6	155588105	155588124	386229	638.48	+	-	DEL	PASS	386229	N	<DEL>	.	.	.	SVTYPE=DEL;POS=155576570;SVLEN=-11545;END=155588115;STRANDS=+-:21;CIPOS=-4,4;CIEND=-10,9;CIPOS95=0,0;CIEND95=0,0;SU=21;PE=15;SR=6;ALG=PROD;AF=3.419e-05;NSAMP=1;MSQ=638.48;AC=1;AN=29246;NFAM=1	.
chr6	155589742	155589749	chr6	155589939	155589946	525085	4.79	-	+	BND	LOW	525085_1	N	]chr6:155589943]N	525085_2	N	N[chr6:155589747[	SVTYPE=BND;POS=155589747;STRANDS=-+:9;CIPOS=-4,3;CIEND=-4,3;CIPOS95=0,0;CIEND95=0,0;MATEID=525085_2;EVENT=525085;SU=9;PE=0;SR=9;ALG=PROD;AF=3.419e-05;NSAMP=1;MSQ=4.69;RECLASSIFIED;AC=1;AN=29246;NFAM=1	SVTYPE=BND;POS=155589943;STRANDS=-+:9;CIPOS=-4,3;CIEND=-4,3;CIPOS95=0,0;CIEND95=0,0;MATEID=525085_1;EVENT=525085;SECONDARY;SU=9;PE=0;SR=9;ALG=PROD;AF=3.419e-05;NSAMP=1;MSQ=4.69;RECLASSIFIED;AC=1;AN=29246;NFAM=1
chr6	155597038	155597038	chr6	155598531	155598531	386231	845870.0	+	-	DEL	PASS	386231	N	<DEL>	.	.	.	SVTYPE=DEL;POS=155597038;SVLEN=-1493;END=155598531;STRANDS=+-:34354;CIPOS=0,0;CIEND=0,0;CIPOS95=0,0;CIEND95=0,0;SU=34354;PE=20993;SR=13361;ALG=PROD;AF=0.03573;NSAMP=1019;MSQ=538.19;MEDGQR=4.49;Q10GQR=4.22;AC=1045;AN=29244;NFAM=976	.
chr6	155603704	155604167	chr7	38720572	38721113	98072	407.4	+	+	BND	LOW	98072_1	N	N]chr7:38720580]	98072_2	N	N]chr6:155603714]	SVTYPE=BND;POS=155603714;STRANDS=++:7;IMPRECISE;CIPOS=-10,453;CIEND=-8,533;CIPOS95=-2,120;CIEND95=-1,207;MATEID=98072_2;EVENT=98072;SU=7;PE=7;SR=0;ALG=PROD;AF=0.0005471;NSAMP=16;MSQ=14.31;AC=16;AN=29246;NFAM=16	SVTYPE=BND;POS=38720580;STRANDS=++:7;IMPRECISE;CIPOS=-8,533;CIEND=-10,453;CIPOS95=-1,207;CIEND95=-2,120;MATEID=98072_1;EVENT=98072;SECONDARY;SU=7;PE=7;SR=0;ALG=PROD;AF=0.0005471;NSAMP=16;MSQ=14.31;AC=16;AN=29246;NFAM=16
chr6	155603774	155603791	chr12	68450274	68450289	93743	69454.4	-	-	BND	LOW	93743_1	N	[chr12:68450283[N	93743_2	N	[chr6:155603784[N	SVTYPE=BND;POS=155603784;STRANDS=--:50;CIPOS=-9,8;CIEND=-8,7;CIPOS95=0,0;CIEND95=0,0;MATEID=93743_2;EVENT=93743;SU=50;PE=0;SR=50;ALG=PROD;AF=0.06729;NSAMP=1953;MSQ=23.85;AC=1968;AN=29246;NFAM=1925	SVTYPE=BND;POS=68450283;STRANDS=--:50;CIPOS=-8,7;CIEND=-9,8;CIPOS95=0,0;CIEND95=0,0;MATEID=93743_1;EVENT=93743;SECONDARY;SU=50;PE=0;SR=50;ALG=PROD;AF=0.06729;NSAMP=1953;MSQ=23.85;AC=1968;AN=29246;NFAM=1925
chr6	155629140	155629468	chr8	128452368	128452937	99272	6413.39	+	-	BND	LOW	99272_1	N	N[chr8:128452927[	99272_2	N	]chr6:155629170]N	SVTYPE=BND;POS=155629170;STRANDS=+-:58;IMPRECISE;CIPOS=-30,298;CIEND=-558,11;CIPOS95=-10,10;CIEND95=-101,11;MATEID=99272_2;EVENT=99272;SU=58;PE=58;SR=0;ALG=PROD;AF=0.003385;NSAMP=99;MSQ=56.97;AC=99;AN=29246;NFAM=99	SVTYPE=BND;POS=128452927;STRANDS=+-:58;IMPRECISE;CIPOS=-558,11;CIEND=-30,298;CIPOS95=-101,11;CIEND95=-10,10;MATEID=99272_1;EVENT=99272;SECONDARY;SU=58;PE=58;SR=0;ALG=PROD;AF=0.003385;NSAMP=99;MSQ=56.97;AC=99;AN=29246;NFAM=99
chr6	155629151	155629158	chr15	70729649	70729654	95339	4046.38	-	-	BND	LOW	95339_1	N	[chr15:70729654[N	95339_2	N	[chr6:155629156[N	SVTYPE=BND;POS=155629156;STRANDS=--:521;CIPOS=-4,3;CIEND=-4,1;CIPOS95=0,0;CIEND95=0,0;MATEID=95339_2;EVENT=95339;SU=521;PE=399;SR=122;ALG=PROD;AF=0.001197;NSAMP=35;MSQ=68.54;AC=35;AN=29246;NFAM=35	SVTYPE=BND;POS=70729654;STRANDS=--:521;CIPOS=-4,1;CIEND=-4,3;CIPOS95=0,0;CIEND95=0,0;MATEID=95339_1;EVENT=95339;SECONDARY;SU=521;PE=399;SR=122;ALG=PROD;AF=0.001197;NSAMP=35;MSQ=68.54;AC=35;AN=29246;NFAM=35
chr6	155630632	155630637	chr6	155631262	155631265	386232	8003.28	+	-	BND	PASS	386232_1	N	N[chr6:155631265[	386232_2	N	]chr6:155630635]N	SVTYPE=BND;POS=155630635;STRANDS=+-:300;CIPOS=-3,2;CIEND=-2,1;CIPOS95=0,0;CIEND95=0,0;MATEID=386232_2;EVENT=386232;SU=300;PE=172;SR=128;ALG=PROD;AF=6.839e-05;NSAMP=2;MSQ=543.99;RECLASSIFIED;AC=2;AN=29246;NFAM=2	SVTYPE=BND;POS=155631265;STRANDS=+-:300;CIPOS=-2,1;CIEND=-3,2;CIPOS95=0,0;CIEND95=0,0;MATEID=386232_1;EVENT=386232;SECONDARY;SU=300;PE=172;SR=128;ALG=PROD;AF=6.839e-05;NSAMP=2;MSQ=543.99;RECLASSIFIED;AC=2;AN=29246;NFAM=2
chr6	155638991	155639050	chr17	81399086	81399145	96339	65.69	-	-	BND	LOW	96339_1	N	[chr17:81399117[N	96339_2	N	[chr6:155639022[N	SVTYPE=BND;POS=155639022;STRANDS=--:5;CIPOS=-30,29;CIEND=-30,29;CIPOS95=0,0;CIEND95=0,0;MATEID=96339_2;EVENT=96339;SU=5;PE=0;SR=5;ALG=PROD;AF=6.839e-05;NSAMP=2;MSQ=32.84;AC=2;AN=29246;NFAM=2	SVTYPE=BND;POS=81399117;STRANDS=--:5;CIPOS=-30,29;CIEND=-30,29;CIPOS95=0,0;CIEND95=0,0;MATEID=96339_1;EVENT=96339;SECONDARY;SU=5;PE=0;SR=5;ALG=PROD;AF=6.839e-05;NSAMP=2;MSQ=32.84;AC=2;AN=29246;NFAM=2
chr6	155646787	155646792	chr6	155650521	155650540	386233	545.55	+	-	DEL	PASS	386233	N	<DEL>	.	.	.	SVTYPE=DEL;POS=155646790;SVLEN=-3741;END=155650531;STRANDS=+-:24;CIPOS=-3,2;CIEND=-10,9;CIPOS95=0,0;CIEND95=0,0;SU=24;PE=13;SR=11;ALG=PROD;AF=3.419e-05;NSAMP=1;MSQ=545.55;AC=1;AN=29246;NFAM=1	.
chr6	155651199	155651583	chr6	155651900	155651991	598450	288.4	-	-	BND	LOW	598450_1	N	[chr6:155651983[N	598450_2	N	[chr6:155651575[N	SVTYPE=BND;POS=155651575;STRANDS=--:4;IMPRECISE;CIPOS=-375,9;CIEND=-82,9;CIPOS95=-82,3;CIEND95=-70,1;MATEID=598450_2;EVENT=598450;SU=4;PE=4;SR=0;ALG=PROD;AF=0.0003761;NSAMP=10;MSQ=28.58;AC=11;AN=29246;NFAM=10	SVTYPE=BND;POS=155651983;STRANDS=--:4;IMPRECISE;CIPOS=-82,9;CIEND=-375,9;CIPOS95=-70,1;CIEND95=-82,3;MATEID=598450_1;EVENT=598450;SECONDARY;SU=4;PE=4;SR=0;ALG=PROD;AF=0.0003761;NSAMP=10;MSQ=28.58;AC=11;AN=29246;NFAM=10
chr6	155651521	155651540	chr6	155652182	155652201	598451	224.59	+	+	INV	LOW	598451	N	<INV>	.	.	.	SVTYPE=INV;POS=155651531;SVLEN=661;END=155652192;STRANDS=++:2,--:3;IMPRECISE;CIPOS=-10,9;CIEND=-10,9;CIPOS95=-1,1;CIEND95=-1,1;SU=5;PE=3;SR=2;ALG=PROD;AF=0.0002735;NSAMP=8;MSQ=22.76;AC=8;AN=29246;NFAM=8	.
chr6	155651820	155651853	chr6	155651967	155652014	598452	980.29	+	+	INV	LOW	598452	N	<INV>	.	.	.	SVTYPE=INV;POS=155651845;SVLEN=142;END=155651987;STRANDS=++:7,--:4;IMPRECISE;CIPOS=-25,8;CIEND=-20,27;CIPOS95=-25,8;CIEND95=-7,7;SU=11;PE=10;SR=1;ALG=PROD;AF=0.001334;NSAMP=35;MSQ=23.42;AC=39;AN=29244;NFAM=35	.
chr6	155682989	155682994	chr6	155709934	155709940	386235	515.43	+	-	DEL	PASS	386235	N	<DEL>	.	.	.	SVTYPE=DEL;POS=155682992;SVLEN=-26946;END=155709938;STRANDS=+-:24;CIPOS=-3,2;CIEND=-4,2;CIPOS95=0,0;CIEND95=0,0;SU=24;PE=15;SR=9;ALG=PROD;AF=3.419e-05;NSAMP=1;MSQ=515.43;AC=1;AN=29246;NFAM=1	.
chr6	155686155	155686171	chr6	155686218	155686229	386236	170.99	+	-	BND	LOW	386236_1	N	N[chr6:155686225[	386236_2	N	]chr6:155686165]N	SVTYPE=BND;POS=155686165;STRANDS=+-:6;CIPOS=-10,6;CIEND=-6,5;CIPOS95=0,0;CIEND95=0,0;MATEID=386236_2;EVENT=386236;SU=6;PE=0;SR=6;ALG=PROD;AF=3.419e-05;NSAMP=1;MSQ=170.83;RECLASSIFIED;AC=1;AN=29246;NFAM=1	SVTYPE=BND;POS=155686225;STRANDS=+-:6;CIPOS=-6,5;CIEND=-10,6;CIPOS95=0,0;CIEND95=0,0;MATEID=386236_1;EVENT=386236;SECONDARY;SU=6;PE=0;SR=6;ALG=PROD;AF=3.419e-05;NSAMP=1;MSQ=170.83;RECLASSIFIED;AC=1;AN=29246;NFAM=1
chr6	155697088	155697102	chr6	155729840	155729859	386238	260.75	+	-	DEL	PASS	386238	N	<DEL>	.	.	.	SVTYPE=DEL;POS=155697094;SVLEN=-32756;END=155729850;STRANDS=+-:11;CIPOS=-6,8;CIEND=-10,9;CIPOS95=0,0;CIEND95=0,0;SU=11;PE=7;SR=4;ALG=PROD;AF=3.419e-05;NSAMP=1;MSQ=260.75;AC=1;AN=29246;NFAM=1	.
chr6	155702815	155703097	chr6	155703702	155703866	598453	254.81	+	+	INV	LOW	598453	N	<INV>	.	.	.	SVTYPE=INV;POS=155703068;SVLEN=710;END=155703778;STRANDS=++:5,--:9;IMPRECISE;CIPOS=-253,29;CIEND=-76,88;CIPOS95=-148,29;CIEND95=-51,51;SU=14;PE=14;SR=0;ALG=SUM;AF=0.0003419;NSAMP=10;MSQ=21.74;AC=10;AN=29246;NFAM=10	.
chr6	155703096	155703513	chr6	155703944	155704218	598454	173.45	+	+	BND	LOW	598454_1	N	N]chr6:155703974]	598454_2	N	N]chr6:155703126]	SVTYPE=BND;POS=155703126;STRANDS=++:10;IMPRECISE;CIPOS=-30,387;CIEND=-30,244;CIPOS95=-30,49;CIEND95=-30,33;MATEID=598454_2;EVENT=598454;SU=10;PE=10;SR=0;ALG=PROD;AF=0.0001368;NSAMP=4;MSQ=42.14;AC=4;AN=29246;NFAM=4	SVTYPE=BND;POS=155703974;STRANDS=++:10;IMPRECISE;CIPOS=-30,244;CIEND=-30,387;CIPOS95=-30,33;CIEND95=-30,49;MATEID=598454_1;EVENT=598454;SECONDARY;SU=10;PE=10;SR=0;ALG=PROD;AF=0.0001368;NSAMP=4;MSQ=42.14;AC=4;AN=29246;NFAM=4
chr6	155705123	155705142	chr6	155705503	155705522	386239	824.85	+	-	BND	LOW	386239_1	N	N[chr6:155705514[	386239_2	N	]chr6:155705133]N	SVTYPE=BND;POS=155705133;STRANDS=+-:13;CIPOS=-10,9;CIEND=-10,9;CIPOS95=0,0;CIEND95=0,0;MATEID=386239_2;EVENT=386239;SU=13;PE=2;SR=11;ALG=PROD;AF=0.0006155;NSAMP=18;MSQ=39.65;RECLASSIFIED;AC=18;AN=29246;NFAM=18	SVTYPE=BND;POS=155705514;STRANDS=+-:13;CIPOS=-10,9;CIEND=-10,9;CIPOS95=0,0;CIEND95=0,0;MATEID=386239_1;EVENT=386239;SECONDARY;SU=13;PE=2;SR=11;ALG=PROD;AF=0.0006155;NSAMP=18;MSQ=39.65;RECLASSIFIED;AC=18;AN=29246;NFAM=18
chr6	155707633	155707652	chr15	42712117	42712136	95063	57462.1	+	+	BND	LOW	95063_1	N	N]chr15:42712127]	95063_2	N	N]chr6:155707643]	SVTYPE=BND;POS=155707643;STRANDS=++:17;CIPOS=-10,9;CIEND=-10,9;CIPOS95=0,0;CIEND95=0,0;MATEID=95063_2;EVENT=95063;SU=17;PE=0;SR=17;ALG=PROD;AF=0.05574;NSAMP=1532;MSQ=22.76;AC=1620;AN=29066;NFAM=1492	SVTYPE=BND;POS=42712127;STRANDS=++:17;CIPOS=-10,9;CIEND=-10,9;CIPOS95=0,0;CIEND95=0,0;MATEID=95063_1;EVENT=95063;SECONDARY;SU=17;PE=0;SR=17;ALG=PROD;AF=0.05574;NSAMP=1532;MSQ=22.76;AC=1620;AN=29066;NFAM=1492
chr6	155707815	155708631	chr17	68071956	68072748	96252	60116.6	+	+	BND	LOW	96252_1	N	N]chr17:68072063]	96252_2	N	N]chr6:155707913]	SVTYPE=BND;POS=155707913;STRANDS=++:21;IMPRECISE;CIPOS=-98,718;CIEND=-107,685;CIPOS95=-98,116;CIEND95=-107,136;MATEID=96252_2;EVENT=96252;SU=21;PE=21;SR=0;ALG=SUM;AF=0.03283;NSAMP=735;MSQ=25.51;AC=737;AN=22448;NFAM=723	SVTYPE=BND;POS=68072063;STRANDS=++:21;IMPRECISE;CIPOS=-107,685;CIEND=-98,718;CIPOS95=-107,136;CIEND95=-98,116;MATEID=96252_1;EVENT=96252;SECONDARY;SU=21;PE=21;SR=0;ALG=SUM;AF=0.03283;NSAMP=735;MSQ=25.51;AC=737;AN=22448;NFAM=723
chr6	155707914	155707971	chr6	155708109	155708166	386240	25914.8	+	-	BND	LOW	386240_1	N	N[chr6:155708139[	386240_2	N	]chr6:155707943]N	SVTYPE=BND;POS=155707943;STRANDS=+-:9;CIPOS=-29,28;CIEND=-29,28;CIPOS95=0,0;CIEND95=0,0;MATEID=386240_2;EVENT=386240;SU=9;PE=0;SR=9;ALG=PROD;AF=0.0008748;NSAMP=19;MSQ=58.31;RECLASSIFIED;AC=23;AN=26292;NFAM=19	SVTYPE=BND;POS=155708139;STRANDS=+-:9;CIPOS=-29,28;CIEND=-29,28;CIPOS95=0,0;CIEND95=0,0;MATEID=386240_1;EVENT=386240;SECONDARY;SU=9;PE=0;SR=9;ALG=PROD;AF=0.0008748;NSAMP=19;MSQ=58.31;RECLASSIFIED;AC=23;AN=26292;NFAM=19
chr6	155707917	155707934	chr12	78626154	78626171	93799	88394.9	-	+	BND	LOW	93799_1	N	]chr12:78626163]N	93799_2	N	N[chr6:155707927[	SVTYPE=BND;POS=155707927;STRANDS=-+:4;CIPOS=-9,8;CIEND=-9,8;CIPOS95=0,0;CIEND95=0,0;MATEID=93799_2;EVENT=93799;SU=4;PE=0;SR=4;ALG=PROD;AF=0.05823;NSAMP=1701;MSQ=25.95;AC=1703;AN=29246;NFAM=1609	SVTYPE=BND;POS=78626163;STRANDS=-+:4;CIPOS=-9,8;CIEND=-9,8;CIPOS95=0,0;CIEND95=0,0;MATEID=93799_1;EVENT=93799;SECONDARY;SU=4;PE=0;SR=4;ALG=PROD;AF=0.05823;NSAMP=1701;MSQ=25.95;AC=1703;AN=29246;NFAM=1609
chr6	155713860	155713909	chr6	155713946	155713995	386241	332.63	+	-	DEL	PASS	386241	N	<DEL>	.	.	.	SVTYPE=DEL;POS=155713885;SVLEN=-86;END=155713971;STRANDS=+-:14;CIPOS=-25,24;CIEND=-25,24;CIPOS95=0,0;CIEND95=0,0;SU=14;PE=0;SR=14;ALG=PROD;AF=6.839e-05;NSAMP=2;MSQ=166.31;AC=2;AN=29246;NFAM=2	.
chr6	155727482	155727525	chr6	155732532	155732576	386242	1369.31	+	-	DEL	PASS	386242	N	<DEL>	.	.	.	SVTYPE=DEL;POS=155727504;SVLEN=-5051;END=155732555;STRANDS=+-:64;CIPOS=-22,21;CIEND=-23,21;CIPOS95=0,0;CIEND95=0,0;SU=64;PE=37;SR=27;ALG=PROD;AF=0.0001026;NSAMP=3;MSQ=456.44;AC=3;AN=29246;NFAM=3	.
chr6	155730995	155731202	chr6	155731800	155732002	386243	68070.3	+	-	DEL	PASS	386243	N	<DEL>	.	.	.	SVTYPE=DEL;POS=155731010;SVLEN=-971;END=155731981;STRANDS=+-:117;IMPRECISE;CIPOS=-15,192;CIEND=-181,21;CIPOS95=-10,10;CIEND95=-8,8;SU=117;PE=117;SR=0;ALG=PROD;AF=0.02503;NSAMP=730;MSQ=79.27;MEDGQR=2.34;Q10GQR=1.95;AC=732;AN=29246;NFAM=697	.
chr6	155733066	155733109	chr6	155737037	155737079	386244	1468.58	+	-	DEL	PASS	386244	N	<DEL>	.	.	.	SVTYPE=DEL;POS=155733088;SVLEN=-3971;END=155737059;STRANDS=+-:66;CIPOS=-22,21;CIEND=-22,20;CIPOS95=0,0;CIEND95=0,0;SU=66;PE=42;SR=24;ALG=PROD;AF=0.0001026;NSAMP=3;MSQ=489.53;AC=3;AN=29246;NFAM=3	.
chr6	155733506	155733512	chr22	46033421	46033427	97827	29732.1	-	+	BND	LOW	97827_1	N	]chr22:46033424]N	97827_2	N	N[chr6:155733510[	SVTYPE=BND;POS=155733510;STRANDS=-+:253;CIPOS=-3,3;CIEND=-3,3;CIPOS95=0,0;CIEND95=0,0;MATEID=97827_2;EVENT=97827;SU=253;PE=0;SR=253;ALG=PROD;AF=0.0266;NSAMP=778;MSQ=27.84;AC=778;AN=29246;NFAM=773	SVTYPE=BND;POS=46033424;STRANDS=-+:253;CIPOS=-3,3;CIEND=-3,3;CIPOS95=0,0;CIEND95=0,0;MATEID=97827_1;EVENT=97827;SECONDARY;SU=253;PE=0;SR=253;ALG=PROD;AF=0.0266;NSAMP=778;MSQ=27.84;AC=778;AN=29246;NFAM=773
chr6	155740823	155741634	chr13	33177890	33178773	94166	16410.3	+	+	BND	LOW	94166_1	N	N]chr13:33178053]	94166_2	N	N]chr6:155741091]	SVTYPE=BND;POS=155741091;STRANDS=++:852;IMPRECISE;CIPOS=-268,543;CIEND=-163,720;CIPOS95=-98,98;CIEND95=-150,150;MATEID=94166_2;EVENT=94166;SU=852;PE=852;SR=0;ALG=SUM;AF=0.01234;NSAMP=361;MSQ=30.24;AC=361;AN=29246;NFAM=360	SVTYPE=BND;POS=33178053;STRANDS=++:852;IMPRECISE;CIPOS=-163,720;CIEND=-268,543;CIPOS95=-150,150;CIEND95=-98,98;MATEID=94166_1;EVENT=94166;SECONDARY;SU=852;PE=852;SR=0;ALG=SUM;AF=0.01234;NSAMP=361;MSQ=30.24;AC=361;AN=29246;NFAM=360
chr6	155740835	155741152	chr13	33177295	33177809	94167	2400.12	-	-	BND	LOW	94167_1	N	[chr13:33177781[N	94167_2	N	[chr6:155741124[N	SVTYPE=BND;POS=155741124;STRANDS=--:20;IMPRECISE;CIPOS=-288,29;CIEND=-485,29;CIPOS95=-65,29;CIEND95=-76,29;MATEID=94167_2;EVENT=94167;SU=20;PE=20;SR=0;ALG=PROD;AF=0.002804;NSAMP=82;MSQ=17.25;AC=82;AN=29246;NFAM=82	SVTYPE=BND;POS=33177781;STRANDS=--:20;IMPRECISE;CIPOS=-485,29;CIEND=-288,29;CIPOS95=-76,29;CIEND95=-65,29;MATEID=94167_1;EVENT=94167;SECONDARY;SU=20;PE=20;SR=0;ALG=PROD;AF=0.002804;NSAMP=82;MSQ=17.25;AC=82;AN=29246;NFAM=82
chr6	155741010	155741392	chr15	53116780	53117371	95084	1484.87	+	-	BND	LOW	95084_1	N	N[chr15:53117331[	95084_2	N	]chr6:155741042]N	SVTYPE=BND;POS=155741042;STRANDS=+-:17;IMPRECISE;CIPOS=-32,350;CIEND=-550,41;CIPOS95=-32,45;CIEND95=-120,41;MATEID=95084_2;EVENT=95084;SU=17;PE=17;SR=0;ALG=PROD;AF=0.001573;NSAMP=46;MSQ=24.06;AC=46;AN=29246;NFAM=46	SVTYPE=BND;POS=53117331;STRANDS=+-:17;IMPRECISE;CIPOS=-550,41;CIEND=-32,350;CIPOS95=-120,41;CIEND95=-32,45;MATEID=95084_1;EVENT=95084;SECONDARY;SU=17;PE=17;SR=0;ALG=PROD;AF=0.001573;NSAMP=46;MSQ=24.06;AC=46;AN=29246;NFAM=46
chr6	155741074	155741085	chr7	72487721	72487736	98225	589.42	-	-	BND	LOW	98225_1	N	[chr7:72487729[N	98225_2	N	[chr6:155741082[N	SVTYPE=BND;POS=155741082;STRANDS=--:82;CIPOS=-7,4;CIEND=-7,8;CIPOS95=0,0;CIEND95=0,0;MATEID=98225_2;EVENT=98225;SU=82;PE=30;SR=52;ALG=PROD;AF=0.0004103;NSAMP=12;MSQ=24.13;AC=12;AN=29246;NFAM=12	SVTYPE=BND;POS=72487729;STRANDS=--:82;CIPOS=-7,8;CIEND=-7,4;CIPOS95=0,0;CIEND95=0,0;MATEID=98225_1;EVENT=98225;SECONDARY;SU=82;PE=30;SR=52;ALG=PROD;AF=0.0004103;NSAMP=12;MSQ=24.13;AC=12;AN=29246;NFAM=12
chr6	155755233	155755239	chr6	155755338	155755357	386245	216.28	+	-	DEL	PASS	386245	N	<DEL>	.	.	.	SVTYPE=DEL;POS=155755237;SVLEN=-111;END=155755348;STRANDS=+-:10;CIPOS=-4,2;CIEND=-10,9;CIPOS95=0,0;CIEND95=0,0;SU=10;PE=0;SR=10;ALG=PROD;AF=3.42e-05;NSAMP=1;MSQ=215.79;AC=1;AN=29244;NFAM=1	.
chr6	155758594	155758640	chr6	155759139	155759164	598455	41.76	+	+	INV	LOW	598455	N	<INV>	.	.	.	SVTYPE=INV;POS=155758640;SVLEN=499;END=155759139;STRANDS=++:1,--:3;IMPRECISE;CIPOS=-46,0;CIEND=0,25;CIPOS95=-37,0;CIEND95=0,16;SU=4;PE=4;SR=0;ALG=PROD;AF=3.419e-05;NSAMP=1;MSQ=41.76;AC=1;AN=29246;NFAM=1	.
chr6	155767656	155767659	chr6	155771553	155771572	386246	668.48	+	-	DEL	PASS	386246	N	<DEL>	.	.	.	SVTYPE=DEL;POS=155767658;SVLEN=-3905;END=155771563;STRANDS=+-:28;CIPOS=-2,1;CIEND=-10,9;CIPOS95=0,0;CIEND95=0,0;SU=28;PE=16;SR=12;ALG=PROD;AF=3.419e-05;NSAMP=1;MSQ=668.48;AC=1;AN=29246;NFAM=1	.
chr6	155773356	155773373	chr6	155773507	155773523	386247	144.4	+	-	BND	LOW	386247_1	N	N[chr6:155773515[	386247_2	N	]chr6:155773365]N	SVTYPE=BND;POS=155773365;STRANDS=+-:4;IMPRECISE;CIPOS=-9,8;CIEND=-7,9;CIPOS95=0,0;CIEND95=0,1;MATEID=386247_2;EVENT=386247;SU=4;PE=0;SR=4;ALG=PROD;AF=3.419e-05;NSAMP=1;MSQ=143.84;RECLASSIFIED;AC=1;AN=29246;NFAM=1	SVTYPE=BND;POS=155773515;STRANDS=+-:4;IMPRECISE;CIPOS=-7,9;CIEND=-9,8;CIPOS95=0,1;CIEND95=0,0;MATEID=386247_1;EVENT=386247;SECONDARY;SU=4;PE=0;SR=4;ALG=PROD;AF=3.419e-05;NSAMP=1;MSQ=143.84;RECLASSIFIED;AC=1;AN=29246;NFAM=1
chr6	155784360	155784364	chr6	155807146	155807149	386248	12371.2	+	-	DEL	PASS	386248	N	<DEL>	.	.	.	SVTYPE=DEL;POS=155784362;SVLEN=-22786;END=155807148;STRANDS=+-:565;CIPOS=-2,2;CIEND=-2,1;CIPOS95=0,0;CIEND95=0,0;SU=565;PE=340;SR=225;ALG=PROD;AF=0.0008206;NSAMP=24;MSQ=362.73;AC=24;AN=29246;NFAM=24	.
chr6	155817184	155817191	chr6	155817264	155817279	386249	299.76	+	-	DEL	PASS	386249	N	<DEL>	.	.	.	SVTYPE=DEL;POS=155817191;SVLEN=-79;END=155817270;STRANDS=+-:12;IMPRECISE;CIPOS=-7,0;CIEND=-6,9;CIPOS95=-7,0;CIEND95=0,0;SU=12;PE=0;SR=12;ALG=PROD;AF=3.419e-05;NSAMP=1;MSQ=299.76;AC=1;AN=29246;NFAM=1	.
chr6	155834737	155834753	chr6	155834790	155834807	386250	1.50551e+06	+	-	BND	LOW	386250_1	N	N[chr6:155834800[	386250_2	N	]chr6:155834746]N	SVTYPE=BND;POS=155834746;STRANDS=+-:24;CIPOS=-9,7;CIEND=-9,8;CIPOS95=0,0;CIEND95=0,0;MATEID=386250_2;EVENT=386250;SU=24;PE=1;SR=23;ALG=PROD;AF=0.3303;NSAMP=7900;MSQ=109.83;RECLASSIFIED;AC=9660;AN=29246;NFAM=7409	SVTYPE=BND;POS=155834800;STRANDS=+-:24;CIPOS=-9,8;CIEND=-9,7;CIPOS95=0,0;CIEND95=0,0;MATEID=386250_1;EVENT=386250;SECONDARY;SU=24;PE=1;SR=23;ALG=PROD;AF=0.3303;NSAMP=7900;MSQ=109.83;RECLASSIFIED;AC=9660;AN=29246;NFAM=7409
chr6	155884857	155884876	chr6	155893953	155893972	386251	557.51	+	-	DEL	PASS	386251	N	<DEL>	.	.	.	SVTYPE=DEL;POS=155884867;SVLEN=-9096;END=155893963;STRANDS=+-:25;CIPOS=-10,9;CIEND=-10,9;CIPOS95=0,0;CIEND95=0,0;SU=25;PE=14;SR=11;ALG=PROD;AF=3.419e-05;NSAMP=1;MSQ=557.51;AC=1;AN=29246;NFAM=1	.
chr6	155897656	155897679	chr6	155898317	155898358	598456	48.07	-	-	BND	LOW	598456_1	N	[chr6:155898350[N	598456_2	N	[chr6:155897671[N	SVTYPE=BND;POS=155897671;STRANDS=--:6;IMPRECISE;CIPOS=-14,9;CIEND=-32,9;CIPOS95=-11,2;CIEND95=-30,1;MATEID=598456_2;EVENT=598456;SU=6;PE=6;SR=0;ALG=PROD;AF=6.839e-05;NSAMP=2;MSQ=23.87;AC=2;AN=29246;NFAM=2	SVTYPE=BND;POS=155898350;STRANDS=--:6;IMPRECISE;CIPOS=-32,9;CIEND=-14,9;CIPOS95=-30,1;CIEND95=-11,2;MATEID=598456_1;EVENT=598456;SECONDARY;SU=6;PE=6;SR=0;ALG=PROD;AF=6.839e-05;NSAMP=2;MSQ=23.87;AC=2;AN=29246;NFAM=2
chr6	155922995	155923000	chr6	155923062	155923067	386253	347.76	+	-	BND	PASS	386253_1	N	N[chr6:155923066[	386253_2	N	]chr6:155922998]N	SVTYPE=BND;POS=155922998;STRANDS=+-:11;CIPOS=-3,2;CIEND=-3,2;CIPOS95=0,0;CIEND95=0,0;MATEID=386253_2;EVENT=386253;SU=11;PE=0;SR=11;ALG=PROD;AF=3.419e-05;NSAMP=1;MSQ=347.73;RECLASSIFIED;AC=1;AN=29246;NFAM=1	SVTYPE=BND;POS=155923066;STRANDS=+-:11;CIPOS=-3,2;CIEND=-3,2;CIPOS95=0,0;CIEND95=0,0;MATEID=386253_1;EVENT=386253;SECONDARY;SU=11;PE=0;SR=11;ALG=PROD;AF=3.419e-05;NSAMP=1;MSQ=347.73;RECLASSIFIED;AC=1;AN=29246;NFAM=1
chr6	155938039	155938056	chr17	70408201	70408218	96269	652.04	-	+	BND	LOW	96269_1	N	]chr17:70408210]N	96269_2	N	N[chr6:155938049[	SVTYPE=BND;POS=155938049;STRANDS=-+:4;CIPOS=-9,8;CIEND=-9,8;CIPOS95=0,0;CIEND95=0,0;MATEID=96269_2;EVENT=96269;SU=4;PE=0;SR=4;ALG=PROD;AF=0.0008206;NSAMP=24;MSQ=19.69;AC=24;AN=29246;NFAM=24	SVTYPE=BND;POS=70408210;STRANDS=-+:4;CIPOS=-9,8;CIEND=-9,8;CIPOS95=0,0;CIEND95=0,0;MATEID=96269_1;EVENT=96269;SECONDARY;SU=4;PE=0;SR=4;ALG=PROD;AF=0.0008206;NSAMP=24;MSQ=19.69;AC=24;AN=29246;NFAM=24
chr6	155940935	155940954	chr6	155949428	155949437	386255	374.59	+	-	DEL	PASS	386255	N	<DEL>	.	.	.	SVTYPE=DEL;POS=155940945;SVLEN=-8489;END=155949434;STRANDS=+-:18;CIPOS=-10,9;CIEND=-6,3;CIPOS95=0,0;CIEND95=0,0;SU=18;PE=11;SR=7;ALG=PROD;AF=3.419e-05;NSAMP=1;MSQ=374.59;AC=1;AN=29246;NFAM=1	.
chr6	155945258	155945269	chr6	155946525	155946544	598458	62.61	+	+	BND	LOW	598458_1	N	N]chr6:155946535]	598458_2	N	N]chr6:155945264]	SVTYPE=BND;POS=155945264;STRANDS=++:10;CIPOS=-6,5;CIEND=-10,9;CIPOS95=0,0;CIEND95=0,0;MATEID=598458_2;EVENT=598458;SU=10;PE=5;SR=5;ALG=PROD;AF=3.419e-05;NSAMP=1;MSQ=62.61;AC=1;AN=29246;NFAM=1	SVTYPE=BND;POS=155946535;STRANDS=++:10;CIPOS=-10,9;CIEND=-6,5;CIPOS95=0,0;CIEND95=0,0;MATEID=598458_1;EVENT=598458;SECONDARY;SU=10;PE=5;SR=5;ALG=PROD;AF=3.419e-05;NSAMP=1;MSQ=62.61;AC=1;AN=29246;NFAM=1
chr6	155945265	155945284	chr6	155946294	155946300	598457	263.5	-	-	BND	PASS	598457_1	N	[chr6:155946299[N	598457_2	N	[chr6:155945276[N	SVTYPE=BND;POS=155945276;STRANDS=--:18;CIPOS=-10,9;CIEND=-4,2;CIPOS95=0,0;CIEND95=0,0;MATEID=598457_2;EVENT=598457;SU=18;PE=8;SR=10;ALG=PROD;AF=3.419e-05;NSAMP=1;MSQ=263.5;AC=1;AN=29246;NFAM=1	SVTYPE=BND;POS=155946299;STRANDS=--:18;CIPOS=-4,2;CIEND=-10,9;CIPOS95=0,0;CIEND95=0,0;MATEID=598457_1;EVENT=598457;SECONDARY;SU=18;PE=8;SR=10;ALG=PROD;AF=3.419e-05;NSAMP=1;MSQ=263.5;AC=1;AN=29246;NFAM=1
chr6	155946961	155947498	chr14	49329601	49330137	94674	2543.11	-	-	BND	LOW	94674_1	N	[chr14:49330133[N	94674_2	N	[chr6:155947491[N	SVTYPE=BND;POS=155947491;STRANDS=--:67;IMPRECISE;CIPOS=-529,8;CIEND=-531,5;CIPOS95=-91,8;CIEND95=-94,5;MATEID=94674_2;EVENT=94674;SU=67;PE=67;SR=0;ALG=PROD;AF=0.003112;NSAMP=91;MSQ=17.94;AC=91;AN=29246;NFAM=91	SVTYPE=BND;POS=49330133;STRANDS=--:67;IMPRECISE;CIPOS=-531,5;CIEND=-529,8;CIPOS95=-94,5;CIEND95=-91,8;MATEID=94674_1;EVENT=94674;SECONDARY;SU=67;PE=67;SR=0;ALG=PROD;AF=0.003112;NSAMP=91;MSQ=17.94;AC=91;AN=29246;NFAM=91
chr6	155954037	155954053	chr6	156109783	156109798	386256	11.51	+	-	BND	LOW	386256_1	N	N[chr6:156109793[	386256_2	N	]chr6:155954046]N	SVTYPE=BND;POS=155954046;STRANDS=+-:13;CIPOS=-9,7;CIEND=-9,6;CIPOS95=0,0;CIEND95=0,0;MATEID=386256_2;EVENT=386256;SU=13;PE=9;SR=4;ALG=PROD;AF=3.419e-05;NSAMP=1;MSQ=11.51;RECLASSIFIED;AC=1;AN=29246;NFAM=1	SVTYPE=BND;POS=156109793;STRANDS=+-:13;CIPOS=-9,6;CIEND=-9,7;CIPOS95=0,0;CIEND95=0,0;MATEID=386256_1;EVENT=386256;SECONDARY;SU=13;PE=9;SR=4;ALG=PROD;AF=3.419e-05;NSAMP=1;MSQ=11.51;RECLASSIFIED;AC=1;AN=29246;NFAM=1
chr6	155954644	155954651	chr6	155964769	155964776	386257	545.42	+	-	DEL	PASS	386257	N	<DEL>	.	.	.	SVTYPE=DEL;POS=155954648;SVLEN=-10125;END=155964773;STRANDS=+-:9;CIPOS=-4,3;CIEND=-4,3;CIPOS95=0,0;CIEND95=0,0;SU=9;PE=0;SR=9;ALG=PROD;AF=3.419e-05;NSAMP=1;MSQ=545.42;AC=1;AN=29246;NFAM=1	.
chr6	155958090	155958198	chr6	155958474	155958841	598459	115.41	+	+	INV	LOW	598459	N	<INV>	.	.	.	SVTYPE=INV;POS=155958100;SVLEN=431;END=155958531;STRANDS=++:4,--:1;IMPRECISE;CIPOS=-10,98;CIEND=-57,310;CIPOS95=-2,68;CIEND95=-48,84;SU=5;PE=5;SR=0;ALG=PROD;AF=0.0001368;NSAMP=4;MSQ=26.54;AC=4;AN=29246;NFAM=4	.
chr6	155964780	155964795	chr6	155967255	155967269	386258	485.69	+	-	DEL	PASS	386258	N	<DEL>	.	.	.	SVTYPE=DEL;POS=155964790;SVLEN=-2470;END=155967260;STRANDS=+-:21;CIPOS=-10,5;CIEND=-5,9;CIPOS95=0,0;CIEND95=0,0;SU=21;PE=11;SR=10;ALG=PROD;AF=3.419e-05;NSAMP=1;MSQ=485.69;AC=1;AN=29246;NFAM=1	.
chr6	155965799	155965818	chr6	155966325	155966332	386259	327.84	+	-	BND	LOW	386259_1	N	N[chr6:155966330[	386259_2	N	]chr6:155965809]N	SVTYPE=BND;POS=155965809;STRANDS=+-:13;CIPOS=-10,9;CIEND=-4,3;CIPOS95=0,0;CIEND95=0,0;MATEID=386259_2;EVENT=386259;SU=13;PE=5;SR=8;ALG=PROD;AF=0.0001026;NSAMP=3;MSQ=86.77;RECLASSIFIED;AC=3;AN=29246;NFAM=3	SVTYPE=BND;POS=155966330;STRANDS=+-:13;CIPOS=-4,3;CIEND=-10,9;CIPOS95=0,0;CIEND95=0,0;MATEID=386259_1;EVENT=386259;SECONDARY;SU=13;PE=5;SR=8;ALG=PROD;AF=0.0001026;NSAMP=3;MSQ=86.77;RECLASSIFIED;AC=3;AN=29246;NFAM=3
chr6	155998237	155998320	chr6	156001444	156001526	386261	3911.59	+	-	DEL	PASS	386261	N	<DEL>	.	.	.	SVTYPE=DEL;POS=155998279;SVLEN=-3207;END=156001486;STRANDS=+-:163;CIPOS=-42,41;CIEND=-42,40;CIPOS95=0,0;CIEND95=0,0;SU=163;PE=87;SR=76;ALG=PROD;AF=0.0001368;NSAMP=4;MSQ=595.71;AC=4;AN=29246;NFAM=4	.
chr6	156002582	156002717	chr6	156003750	156003871	386262	13658.9	+	-	BND	LOW	386262_1	N	N[chr6:156003863[	386262_2	N	]chr6:156002592]N	SVTYPE=BND;POS=156002592;STRANDS=+-:720;IMPRECISE;CIPOS=-10,125;CIEND=-112,9;CIPOS95=-1,1;CIEND95=-3,3;MATEID=386262_2;EVENT=386262;SU=720;PE=720;SR=0;ALG=PROD;AF=0.001197;NSAMP=35;MSQ=218.11;RECLASSIFIED;AC=35;AN=29246;NFAM=35	SVTYPE=BND;POS=156003863;STRANDS=+-:720;IMPRECISE;CIPOS=-112,9;CIEND=-10,125;CIPOS95=-3,3;CIEND95=-1,1;MATEID=386262_1;EVENT=386262;SECONDARY;SU=720;PE=720;SR=0;ALG=PROD;AF=0.001197;NSAMP=35;MSQ=218.11;RECLASSIFIED;AC=35;AN=29246;NFAM=35
chr6	156018315	156018334	chr6	156026939	156026958	386263	836.49	+	-	DEL	PASS	386263	N	<DEL>	.	.	.	SVTYPE=DEL;POS=156018325;SVLEN=-8624;END=156026949;STRANDS=+-:31;CIPOS=-10,9;CIEND=-10,9;CIPOS95=0,0;CIEND95=0,0;SU=31;PE=16;SR=15;ALG=PROD;AF=3.419e-05;NSAMP=1;MSQ=836.49;AC=1;AN=29246;NFAM=1	.
chr6	156029960	156029979	chr6	156030084	156030103	386265	173.83	+	-	DEL	PASS	386265	N	<DEL>	.	.	.	SVTYPE=DEL;POS=156029970;SVLEN=-124;END=156030094;STRANDS=+-:8;CIPOS=-10,9;CIEND=-10,9;CIPOS95=0,0;CIEND95=0,0;SU=8;PE=0;SR=8;ALG=PROD;AF=3.419e-05;NSAMP=1;MSQ=173.83;AC=1;AN=29246;NFAM=1	.
chr6	156041584	156041597	chr6	156046332	156046351	525087	74.94	-	+	DUP	PASS	525087	N	<DUP>	.	.	.	SVTYPE=DUP;POS=156041592;SVLEN=4750;END=156046342;STRANDS=-+:9;CIPOS=-8,5;CIEND=-10,9;CIPOS95=0,0;CIEND95=0,0;SU=9;PE=4;SR=5;ALG=PROD;AF=3.419e-05;NSAMP=1;MSQ=74.59;AC=1;AN=29246;NFAM=1	.
chr6	156081426	156081445	chr6	156081495	156081514	598460	208.31	+	+	INV	LOW	598460	N	<INV>	.	.	.	SVTYPE=INV;POS=156081436;SVLEN=69;END=156081505;STRANDS=++:1,--:3;IMPRECISE;CIPOS=-10,9;CIEND=-10,9;CIPOS95=-3,3;CIEND95=-3,3;SU=4;PE=2;SR=2;ALG=PROD;AF=0.0005129;NSAMP=15;MSQ=11.04;AC=15;AN=29246;NFAM=15	.
chr6	156095149	156095169	chr6	156095277	156095362	598461	78.42	+	+	INV	LOW	598461	N	<INV>	.	.	.	SVTYPE=INV;POS=156095159;SVLEN=136;END=156095295;STRANDS=++:2,--:2;IMPRECISE;CIPOS=-10,10;CIEND=-18,67;CIPOS95=-3,3;CIEND95=-8,56;SU=4;PE=4;SR=0;ALG=PROD;AF=0.0002052;NSAMP=6;MSQ=12.23;AC=6;AN=29246;NFAM=6	.
chr6	156128758	156128808	chr8	79330028	79330079	99017	12686.0	+	+	BND	LOW	99017_1	N	N]chr8:79330036]	99017_2	N	N]chr6:156128768]	SVTYPE=BND;POS=156128768;STRANDS=++:753;IMPRECISE;CIPOS=-10,40;CIEND=-8,43;CIPOS95=0,0;CIEND95=-2,2;MATEID=99017_2;EVENT=99017;SU=753;PE=751;SR=2;ALG=PROD;AF=0.009916;NSAMP=290;MSQ=31.56;AC=290;AN=29246;NFAM=287	SVTYPE=BND;POS=79330036;STRANDS=++:753;IMPRECISE;CIPOS=-8,43;CIEND=-10,40;CIPOS95=-2,2;CIEND95=0,0;MATEID=99017_1;EVENT=99017;SECONDARY;SU=753;PE=751;SR=2;ALG=PROD;AF=0.009916;NSAMP=290;MSQ=31.56;AC=290;AN=29246;NFAM=287
chr6	156128776	156128788	chr8	79329927	79329937	99016	88777.1	-	-	BND	LOW	99016_1	N	[chr8:79329936[N	99016_2	N	[chr6:156128787[N	SVTYPE=BND;POS=156128787;STRANDS=--:2071;CIPOS=-10,2;CIEND=-8,2;CIPOS95=0,0;CIEND95=0,0;MATEID=99016_2;EVENT=99016;SU=2071;PE=2042;SR=29;ALG=PROD;AF=0.03741;NSAMP=1094;MSQ=56.19;AC=1094;AN=29246;NFAM=1065	SVTYPE=BND;POS=79329936;STRANDS=--:2071;CIPOS=-8,2;CIEND=-10,2;CIPOS95=0,0;CIEND95=0,0;MATEID=99016_1;EVENT=99016;SECONDARY;SU=2071;PE=2042;SR=29;ALG=PROD;AF=0.03741;NSAMP=1094;MSQ=56.19;AC=1094;AN=29246;NFAM=1065
chr6	156128776	156128795	chr14	56922056	56922075	94719	87580.8	-	+	BND	LOW	94719_1	N	]chr14:56922066]N	94719_2	N	N[chr6:156128787[	SVTYPE=BND;POS=156128787;STRANDS=-+:18;CIPOS=-10,9;CIEND=-10,9;CIPOS95=0,0;CIEND95=0,0;MATEID=94719_2;EVENT=94719;SU=18;PE=0;SR=18;ALG=PROD;AF=0.04924;NSAMP=1440;MSQ=42.16;AC=1440;AN=29246;NFAM=1407	SVTYPE=BND;POS=56922066;STRANDS=-+:18;CIPOS=-10,9;CIEND=-10,9;CIPOS95=0,0;CIEND95=0,0;MATEID=94719_1;EVENT=94719;SECONDARY;SU=18;PE=0;SR=18;ALG=PROD;AF=0.04924;NSAMP=1440;MSQ=42.16;AC=1440;AN=29246;NFAM=1407
chr6	156128785	156128787	chr8	106551789	106551793	99172	175798.0	-	-	BND	LOW	99172_1	N	[chr8:106551792[N	99172_2	N	[chr6:156128787[N	SVTYPE=BND;POS=156128787;STRANDS=--:461;CIPOS=-1,1;CIEND=-2,2;CIPOS95=0,0;CIEND95=0,0;MATEID=99172_2;EVENT=99172;SU=461;PE=0;SR=461;ALG=PROD;AF=0.08052;NSAMP=2328;MSQ=50.02;AC=2355;AN=29246;NFAM=2241	SVTYPE=BND;POS=106551792;STRANDS=--:461;CIPOS=-2,2;CIEND=-1,1;CIPOS95=0,0;CIEND95=0,0;MATEID=99172_1;EVENT=99172;SECONDARY;SU=461;PE=0;SR=461;ALG=PROD;AF=0.08052;NSAMP=2328;MSQ=50.02;AC=2355;AN=29246;NFAM=2241
chr6	156137520	156137524	chr6	156140538	156140572	386269	3050.86	+	-	DEL	PASS	386269	N	<DEL>	.	.	.	SVTYPE=DEL;POS=156137522;SVLEN=-3026;END=156140548;STRANDS=+-:137;CIPOS=-2,2;CIEND=-10,24;CIPOS95=0,0;CIEND95=0,0;SU=137;PE=76;SR=61;ALG=PROD;AF=0.0001026;NSAMP=3;MSQ=733.31;AC=3;AN=29246;NFAM=2	.
chr6	156159880	156159880	chr6	156159931	156159931	386270	816257.0	+	-	BND	LOW	386270_1	N	N[chr6:156159932[	386270_2	N	]chr6:156159880]N	SVTYPE=BND;POS=156159880;STRANDS=+-:19459;CIPOS=0,0;CIEND=0,0;CIPOS95=0,0;CIEND95=0,0;MATEID=386270_2;EVENT=386270;SU=19459;PE=94;SR=19365;ALG=PROD;AF=0.106;NSAMP=2298;MSQ=206.39;RECLASSIFIED;AC=3079;AN=29056;NFAM=2171	SVTYPE=BND;POS=156159932;STRANDS=+-:19459;CIPOS=0,0;CIEND=0,0;CIPOS95=0,0;CIEND95=0,0;MATEID=386270_1;EVENT=386270;SECONDARY;SU=19459;PE=94;SR=19365;ALG=PROD;AF=0.106;NSAMP=2298;MSQ=206.39;RECLASSIFIED;AC=3079;AN=29056;NFAM=2171
chr6	156159915	156159932	chr11	82625610	82625627	92913	7083.61	+	-	BND	LOW	92913_1	N	N[chr11:82625620[	92913_2	N	]chr6:156159924]N	SVTYPE=BND;POS=156159924;STRANDS=+-:26;CIPOS=-9,8;CIEND=-9,8;CIPOS95=0,0;CIEND95=0,0;MATEID=92913_2;EVENT=92913;SU=26;PE=0;SR=26;ALG=PROD;AF=0.008788;NSAMP=237;MSQ=19.06;AC=257;AN=29246;NFAM=237	SVTYPE=BND;POS=82625620;STRANDS=+-:26;CIPOS=-9,8;CIEND=-9,8;CIPOS95=0,0;CIEND95=0,0;MATEID=92913_1;EVENT=92913;SECONDARY;SU=26;PE=0;SR=26;ALG=PROD;AF=0.008788;NSAMP=237;MSQ=19.06;AC=257;AN=29246;NFAM=237
chr6	156167244	156167250	chr6	156170507	156170520	598462	449.68	+	+	INV	PASS	598462	N	<INV>	.	.	.	SVTYPE=INV;POS=156167244;SVLEN=3269;END=156170513;STRANDS=++:10,--:9;IMPRECISE;CIPOS=0,6;CIEND=-6,7;CIPOS95=0,1;CIEND95=-1,0;SU=19;PE=15;SR=4;ALG=PROD;AF=3.419e-05;NSAMP=1;MSQ=449.68;AC=1;AN=29246;NFAM=1	.
chr6	156169852	156170380	chr7	105159123	105159479	98387	378.61	-	-	BND	LOW	98387_1	N	[chr7:105159471[N	98387_2	N	[chr6:156170372[N	SVTYPE=BND;POS=156170372;STRANDS=--:6;IMPRECISE;CIPOS=-519,9;CIEND=-347,9;CIPOS95=-139,0;CIEND95=-71,2;MATEID=98387_2;EVENT=98387;SU=6;PE=6;SR=0;ALG=PROD;AF=0.0005471;NSAMP=16;MSQ=19.65;AC=16;AN=29246;NFAM=16	SVTYPE=BND;POS=105159471;STRANDS=--:6;IMPRECISE;CIPOS=-347,9;CIEND=-519,9;CIPOS95=-71,2;CIEND95=-139,0;MATEID=98387_1;EVENT=98387;SECONDARY;SU=6;PE=6;SR=0;ALG=PROD;AF=0.0005471;NSAMP=16;MSQ=19.65;AC=16;AN=29246;NFAM=16
chr6	156170378	156170395	chr6	156170474	156170491	386272	1889.15	+	-	BND	LOW	386272_1	N	N[chr6:156170484[	386272_2	N	]chr6:156170387]N	SVTYPE=BND;POS=156170387;STRANDS=+-:4;CIPOS=-9,8;CIEND=-9,8;CIPOS95=0,0;CIEND95=0,0;MATEID=386272_2;EVENT=386272;SU=4;PE=0;SR=4;ALG=PROD;AF=0.000718;NSAMP=21;MSQ=52.68;RECLASSIFIED;AC=21;AN=29246;NFAM=20	SVTYPE=BND;POS=156170484;STRANDS=+-:4;CIPOS=-9,8;CIEND=-9,8;CIPOS95=0,0;CIEND95=0,0;MATEID=386272_1;EVENT=386272;SECONDARY;SU=4;PE=0;SR=4;ALG=PROD;AF=0.000718;NSAMP=21;MSQ=52.68;RECLASSIFIED;AC=21;AN=29246;NFAM=20
chr6	156179013	156179030	chrX	70316562	70316579	100303	7666.83	-	+	BND	LOW	100303_1	N	]chrX:70316571]N	100303_2	N	N[chr6:156179023[	SVTYPE=BND;POS=156179023;STRANDS=-+:47;CIPOS=-9,8;CIEND=-9,8;CIPOS95=0,0;CIEND95=0,0;MATEID=100303_2;EVENT=100303;SU=47;PE=0;SR=47;ALG=PROD;AF=0.008924;NSAMP=261;MSQ=24.78;AC=261;AN=29246;NFAM=260	SVTYPE=BND;POS=70316571;STRANDS=-+:47;CIPOS=-9,8;CIEND=-9,8;CIPOS95=0,0;CIEND95=0,0;MATEID=100303_1;EVENT=100303;SECONDARY;SU=47;PE=0;SR=47;ALG=PROD;AF=0.008924;NSAMP=261;MSQ=24.78;AC=261;AN=29246;NFAM=260
chr6	156189360	156189377	chr6	156190420	156190439	386273	116.78	+	-	DEL	PASS	386273	N	<DEL>	.	.	.	SVTYPE=DEL;POS=156189370;SVLEN=-1060;END=156190430;STRANDS=+-:8;IMPRECISE;CIPOS=-10,7;CIEND=-10,9;CIPOS95=-1,0;CIEND95=0,0;SU=8;PE=4;SR=4;ALG=PROD;AF=3.419e-05;NSAMP=1;MSQ=116.78;AC=1;AN=29246;NFAM=1	.
chr6	156191068	156191521	chr8	63284472	63285102	98937	1285.69	-	-	BND	LOW	98937_1	N	[chr8:63285086[N	98937_2	N	[chr6:156191495[N	SVTYPE=BND;POS=156191495;STRANDS=--:17;IMPRECISE;CIPOS=-426,27;CIEND=-613,17;CIPOS95=-76,27;CIEND95=-102,17;MATEID=98937_2;EVENT=98937;SU=17;PE=17;SR=0;ALG=PROD;AF=0.001436;NSAMP=42;MSQ=12.01;AC=42;AN=29246;NFAM=42	SVTYPE=BND;POS=63285086;STRANDS=--:17;IMPRECISE;CIPOS=-613,17;CIEND=-426,27;CIPOS95=-102,17;CIEND95=-76,27;MATEID=98937_1;EVENT=98937;SECONDARY;SU=17;PE=17;SR=0;ALG=PROD;AF=0.001436;NSAMP=42;MSQ=12.01;AC=42;AN=29246;NFAM=42
chr6	156191112	156191483	chr17	66224766	66225222	96242	5764.3	-	+	BND	LOW	96242_1	N	]chr17:66224782]N	96242_2	N	N[chr6:156191463[	SVTYPE=BND;POS=156191463;STRANDS=-+:75;IMPRECISE;CIPOS=-350,21;CIEND=-16,440;CIPOS95=-13,13;CIEND95=-16,46;MATEID=96242_2;EVENT=96242;SU=75;PE=75;SR=0;ALG=PROD;AF=0.005197;NSAMP=152;MSQ=27.29;AC=152;AN=29246;NFAM=151	SVTYPE=BND;POS=66224782;STRANDS=-+:75;IMPRECISE;CIPOS=-16,440;CIEND=-350,21;CIPOS95=-16,46;CIEND95=-13,13;MATEID=96242_1;EVENT=96242;SECONDARY;SU=75;PE=75;SR=0;ALG=PROD;AF=0.005197;NSAMP=152;MSQ=27.29;AC=152;AN=29246;NFAM=151
chr6	156191141	156191515	chr9	19427339	19428010	99457	1779.75	-	-	BND	LOW	99457_1	N	[chr9:19427986[N	99457_2	N	[chr6:156191487[N	SVTYPE=BND;POS=156191487;STRANDS=--:13;IMPRECISE;CIPOS=-345,29;CIEND=-646,25;CIPOS95=-77,29;CIEND95=-169,25;MATEID=99457_2;EVENT=99457;SU=13;PE=13;SR=0;ALG=PROD;AF=0.002428;NSAMP=66;MSQ=16.67;AC=71;AN=29246;NFAM=66	SVTYPE=BND;POS=19427986;STRANDS=--:13;IMPRECISE;CIPOS=-646,25;CIEND=-345,29;CIPOS95=-169,25;CIEND95=-77,29;MATEID=99457_1;EVENT=99457;SECONDARY;SU=13;PE=13;SR=0;ALG=PROD;AF=0.002428;NSAMP=66;MSQ=16.67;AC=71;AN=29246;NFAM=66
chr6	156191174	156191511	chr10	51627369	51627833	92631	1693.86	-	-	BND	LOW	92631_1	N	[chr10:51627828[N	92631_2	N	[chr6:156191483[N	SVTYPE=BND;POS=156191483;STRANDS=--:73;IMPRECISE;CIPOS=-308,29;CIEND=-458,6;CIPOS95=-21,21;CIEND95=-91,6;MATEID=92631_2;EVENT=92631;SU=73;PE=73;SR=0;ALG=PROD;AF=0.001573;NSAMP=46;MSQ=20.97;AC=46;AN=29246;NFAM=46	SVTYPE=BND;POS=51627828;STRANDS=--:73;IMPRECISE;CIPOS=-458,6;CIEND=-308,29;CIPOS95=-91,6;CIEND95=-21,21;MATEID=92631_1;EVENT=92631;SECONDARY;SU=73;PE=73;SR=0;ALG=PROD;AF=0.001573;NSAMP=46;MSQ=20.97;AC=46;AN=29246;NFAM=46
chr6	156191458	156191458	chr13	49318455	49318455	94229	83107.2	+	-	BND	LOW	94229_1	N	N[chr13:49318456[	94229_2	N	]chr6:156191458]N	SVTYPE=BND;POS=156191458;STRANDS=+-:7842;CIPOS=0,0;CIEND=0,0;CIPOS95=0,0;CIEND95=0,0;MATEID=94229_2;EVENT=94229;SU=7842;PE=4051;SR=3791;ALG=PROD;AF=0.05242;NSAMP=1524;MSQ=38.35;AC=1533;AN=29246;NFAM=1496	SVTYPE=BND;POS=49318456;STRANDS=+-:7842;CIPOS=0,0;CIEND=0,0;CIPOS95=0,0;CIEND95=0,0;MATEID=94229_1;EVENT=94229;SECONDARY;SU=7842;PE=4051;SR=3791;ALG=PROD;AF=0.05242;NSAMP=1524;MSQ=38.35;AC=1533;AN=29246;NFAM=1496
chr6	156191470	156191508	chrY	7775588	7775640	100775	104609.0	-	+	BND	LOW	100775_1	N	]chrY:7775591]N	100775_2	N	N[chr6:156191483[	SVTYPE=BND;POS=156191483;STRANDS=-+:794;IMPRECISE;CIPOS=-12,26;CIEND=-3,49;CIPOS95=-2,2;CIEND95=-3,3;MATEID=100775_2;EVENT=100775;SU=794;PE=793;SR=1;ALG=PROD;AF=0.04865;NSAMP=1288;MSQ=43.05;AC=1417;AN=29124;NFAM=1223	SVTYPE=BND;POS=7775591;STRANDS=-+:794;IMPRECISE;CIPOS=-3,49;CIEND=-12,26;CIPOS95=-3,3;CIEND95=-2,2;MATEID=100775_1;EVENT=100775;SECONDARY;SU=794;PE=793;SR=1;ALG=PROD;AF=0.04865;NSAMP=1288;MSQ=43.05;AC=1417;AN=29124;NFAM=1223
chr6	156191482	156191517	chr13	49318638	49318692	94230	486685.0	-	+	BND	LOW	94230_1	N	]chr13:49318667]N	94230_2	N	N[chr6:156191504[	SVTYPE=BND;POS=156191504;STRANDS=-+:697;IMPRECISE;CIPOS=-21,14;CIEND=-29,25;CIPOS95=-1,1;CIEND95=0,0;MATEID=94230_2;EVENT=94230;SU=697;PE=683;SR=14;ALG=PROD;AF=0.1682;NSAMP=4773;MSQ=67.49;RETAINED;AC=4920;AN=29246;NFAM=4586	SVTYPE=BND;POS=49318667;STRANDS=-+:697;IMPRECISE;CIPOS=-29,25;CIEND=-21,14;CIPOS95=0,0;CIEND95=-1,1;MATEID=94230_1;EVENT=94230;SECONDARY;SU=697;PE=683;SR=14;ALG=PROD;AF=0.1682;NSAMP=4773;MSQ=67.49;RETAINED;AC=4920;AN=29246;NFAM=4586
chr6	156191493	156191507	chrX	151113389	151113406	100725	7821.4	+	+	BND	LOW	100725_1	N	N]chrX:151113398]	100725_2	N	N]chr6:156191502]	SVTYPE=BND;POS=156191502;STRANDS=++:32;CIPOS=-9,5;CIEND=-9,8;CIPOS95=0,0;CIEND95=0,0;MATEID=100725_2;EVENT=100725;SU=32;PE=0;SR=32;ALG=PROD;AF=0.007146;NSAMP=209;MSQ=20.47;AC=209;AN=29246;NFAM=206	SVTYPE=BND;POS=151113398;STRANDS=++:32;CIPOS=-9,8;CIEND=-9,5;CIPOS95=0,0;CIEND95=0,0;MATEID=100725_1;EVENT=100725;SECONDARY;SU=32;PE=0;SR=32;ALG=PROD;AF=0.007146;NSAMP=209;MSQ=20.47;AC=209;AN=29246;NFAM=206
chr6	156191493	156191510	chr7	136518334	136518351	98546	8280.04	-	-	BND	LOW	98546_1	N	[chr7:136518344[N	98546_2	N	[chr6:156191503[N	SVTYPE=BND;POS=156191503;STRANDS=--:4;CIPOS=-9,8;CIEND=-9,8;CIPOS95=0,0;CIEND95=0,0;MATEID=98546_2;EVENT=98546;SU=4;PE=0;SR=4;ALG=PROD;AF=0.007899;NSAMP=231;MSQ=23.04;AC=231;AN=29246;NFAM=230	SVTYPE=BND;POS=136518344;STRANDS=--:4;CIPOS=-9,8;CIEND=-9,8;CIPOS95=0,0;CIEND95=0,0;MATEID=98546_1;EVENT=98546;SECONDARY;SU=4;PE=0;SR=4;ALG=PROD;AF=0.007899;NSAMP=231;MSQ=23.04;AC=231;AN=29246;NFAM=230
chr6	156191526	156192181	chr19	29039222	29039757	96925	17.93	+	+	BND	LOW	96925_1	N	N]chr19:29039232]	96925_2	N	N]chr6:156191536]	SVTYPE=BND;POS=156191536;STRANDS=++:4;IMPRECISE;CIPOS=-10,645;CIEND=-10,525;CIPOS95=-1,152;CIEND95=-1,123;MATEID=96925_2;EVENT=96925;SU=4;PE=4;SR=0;ALG=PROD;AF=3.419e-05;NSAMP=1;MSQ=17.91;AC=1;AN=29246;NFAM=1	SVTYPE=BND;POS=29039232;STRANDS=++:4;IMPRECISE;CIPOS=-10,525;CIEND=-10,645;CIPOS95=-1,123;CIEND95=-1,152;MATEID=96925_1;EVENT=96925;SECONDARY;SU=4;PE=4;SR=0;ALG=PROD;AF=3.419e-05;NSAMP=1;MSQ=17.91;AC=1;AN=29246;NFAM=1
chr6	156195113	156195124	chr6	156195201	156195212	386274	2032.24	+	-	DEL	PASS	386274	N	<DEL>	.	.	.	SVTYPE=DEL;POS=156195119;SVLEN=-88;END=156195207;STRANDS=+-:74;CIPOS=-6,5;CIEND=-6,5;CIPOS95=0,0;CIEND95=0,0;SU=74;PE=0;SR=74;ALG=PROD;AF=0.000171;NSAMP=5;MSQ=163.64;AC=5;AN=29246;NFAM=5	.
chr6	156209304	156209315	chr6	156209422	156209433	386275	152.87	+	-	DEL	PASS	386275	N	<DEL>	.	.	.	SVTYPE=DEL;POS=156209310;SVLEN=-118;END=156209428;STRANDS=+-:6;CIPOS=-6,5;CIEND=-6,5;CIPOS95=0,0;CIEND95=0,0;SU=6;PE=0;SR=6;ALG=PROD;AF=3.419e-05;NSAMP=1;MSQ=152.86;AC=1;AN=29246;NFAM=1	.
chr6	156214064	156214083	chr6	156218217	156218225	386276	392.69	+	-	DEL	PASS	386276	N	<DEL>	.	.	.	SVTYPE=DEL;POS=156214074;SVLEN=-4149;END=156218223;STRANDS=+-:16;CIPOS=-10,9;CIEND=-6,2;CIPOS95=0,0;CIEND95=0,0;SU=16;PE=9;SR=7;ALG=PROD;AF=3.419e-05;NSAMP=1;MSQ=392.69;AC=1;AN=29246;NFAM=1	.
chr6	156257977	156257996	chr6	156258089	156258108	386278	212.78	+	-	DEL	PASS	386278	N	<DEL>	.	.	.	SVTYPE=DEL;POS=156257987;SVLEN=-112;END=156258099;STRANDS=+-:8;CIPOS=-10,9;CIEND=-10,9;CIPOS95=0,0;CIEND95=0,0;SU=8;PE=0;SR=8;ALG=PROD;AF=3.419e-05;NSAMP=1;MSQ=212.78;AC=1;AN=29246;NFAM=1	.
chr6	156277811	156277818	chr6	156280417	156280436	386280	359.5	+	-	DEL	PASS	386280	N	<DEL>	.	.	.	SVTYPE=DEL;POS=156277815;SVLEN=-2612;END=156280427;STRANDS=+-:19;CIPOS=-4,3;CIEND=-10,9;CIPOS95=0,0;CIEND95=0,0;SU=19;PE=10;SR=9;ALG=PROD;AF=3.419e-05;NSAMP=1;MSQ=359.5;AC=1;AN=29246;NFAM=1	.
chr6	156292700	156292703	chr6	156295654	156295656	386281	509.48	+	-	DEL	PASS	386281	N	<DEL>	.	.	.	SVTYPE=DEL;POS=156292702;SVLEN=-2954;END=156295656;STRANDS=+-:24;CIPOS=-2,1;CIEND=-2,0;CIPOS95=0,0;CIEND95=0,0;SU=24;PE=11;SR=13;ALG=PROD;AF=3.419e-05;NSAMP=1;MSQ=509.48;AC=1;AN=29246;NFAM=1	.
chr6	156298411	156298429	chr6	156298535	156298553	598463	37.22	+	+	BND	LOW	598463_1	N	N]chr6:156298544]	598463_2	N	N]chr6:156298420]	SVTYPE=BND;POS=156298420;STRANDS=++:4;IMPRECISE;CIPOS=-9,9;CIEND=-9,9;CIPOS95=-1,1;CIEND95=-1,1;MATEID=598463_2;EVENT=598463;SU=4;PE=1;SR=3;ALG=PROD;AF=6.839e-05;NSAMP=2;MSQ=11.02;AC=2;AN=29246;NFAM=2	SVTYPE=BND;POS=156298544;STRANDS=++:4;IMPRECISE;CIPOS=-9,9;CIEND=-9,9;CIPOS95=-1,1;CIEND95=-1,1;MATEID=598463_1;EVENT=598463;SECONDARY;SU=4;PE=1;SR=3;ALG=PROD;AF=6.839e-05;NSAMP=2;MSQ=11.02;AC=2;AN=29246;NFAM=2
chr6	156342202	156342202	chr6	156342446	156342446	386282	76188.7	+	-	BND	PASS	386282_1	N	N[chr6:156342447[	386282_2	N	]chr6:156342202]N	SVTYPE=BND;POS=156342202;STRANDS=+-:2171;CIPOS=0,0;CIEND=0,0;CIPOS95=0,0;CIEND95=0,0;MATEID=386282_2;EVENT=386282;SU=2171;PE=94;SR=2077;ALG=PROD;AF=0.003283;NSAMP=96;MSQ=396.39;RECLASSIFIED;AC=96;AN=29246;NFAM=93	SVTYPE=BND;POS=156342447;STRANDS=+-:2171;CIPOS=0,0;CIEND=0,0;CIPOS95=0,0;CIEND95=0,0;MATEID=386282_1;EVENT=386282;SECONDARY;SU=2171;PE=94;SR=2077;ALG=PROD;AF=0.003283;NSAMP=96;MSQ=396.39;RECLASSIFIED;AC=96;AN=29246;NFAM=93
chr6	156347468	156347487	chr6	156347622	156347641	525089	205.32	-	+	DUP	PASS	525089	N	<DUP>	.	.	.	SVTYPE=DUP;POS=156347478;SVLEN=154;END=156347632;STRANDS=-+:12;CIPOS=-10,9;CIEND=-10,9;CIPOS95=0,0;CIEND95=0,0;SU=12;PE=0;SR=12;ALG=PROD;AF=6.839e-05;NSAMP=2;MSQ=100.72;AC=2;AN=29246;NFAM=1	.
chr6	156349732	156349774	chr6	156435924	156435983	525090	423.93	-	+	DUP	PASS	525090	N	<DUP>	.	.	.	SVTYPE=DUP;POS=156349754;SVLEN=86200;END=156435954;STRANDS=-+:46;CIPOS=-22,20;CIEND=-30,29;CIPOS95=0,0;CIEND95=0,0;SU=46;PE=25;SR=21;ALG=PROD;AF=6.839e-05;NSAMP=2;MSQ=211.81;AC=2;AN=29246;NFAM=2	.
chr6	156395604	156395663	chr6	156396023	156396067	386283	2224.0	+	-	BND	LOW	386283_1	N	N[chr6:156396047[	386283_2	N	]chr6:156395634]N	SVTYPE=BND;POS=156395634;STRANDS=+-:38;CIPOS=-30,29;CIEND=-23,21;CIPOS95=0,0;CIEND95=0,0;MATEID=386283_2;EVENT=386283;SU=38;PE=13;SR=25;ALG=PROD;AF=0.0008206;NSAMP=24;MSQ=20.81;RECLASSIFIED;AC=24;AN=29246;NFAM=24	SVTYPE=BND;POS=156396047;STRANDS=+-:38;CIPOS=-23,21;CIEND=-30,29;CIPOS95=0,0;CIEND95=0,0;MATEID=386283_1;EVENT=386283;SECONDARY;SU=38;PE=13;SR=25;ALG=PROD;AF=0.0008206;NSAMP=24;MSQ=20.81;RECLASSIFIED;AC=24;AN=29246;NFAM=24
chr6	156406537	156406556	chr6	156411212	156411219	386284	383.61	+	-	DEL	PASS	386284	N	<DEL>	.	.	.	SVTYPE=DEL;POS=156406547;SVLEN=-4670;END=156411217;STRANDS=+-:17;CIPOS=-10,9;CIEND=-5,2;CIPOS95=0,0;CIEND95=0,0;SU=17;PE=10;SR=7;ALG=PROD;AF=3.419e-05;NSAMP=1;MSQ=383.61;AC=1;AN=29246;NFAM=1	.
chr6	156409533	156409552	chr6	156411446	156411465	525091	173.27	-	+	BND	LOW	525091_1	N	]chr6:156411456]N	525091_2	N	N[chr6:156409544[	SVTYPE=BND;POS=156409544;STRANDS=-+:16;CIPOS=-10,9;CIEND=-10,9;CIPOS95=0,0;CIEND95=0,0;MATEID=525091_2;EVENT=525091;SU=16;PE=6;SR=10;ALG=PROD;AF=3.419e-05;NSAMP=1;MSQ=173.27;RECLASSIFIED;AC=1;AN=29246;NFAM=1	SVTYPE=BND;POS=156411456;STRANDS=-+:16;CIPOS=-10,9;CIEND=-10,9;CIPOS95=0,0;CIEND95=0,0;MATEID=525091_1;EVENT=525091;SECONDARY;SU=16;PE=6;SR=10;ALG=PROD;AF=3.419e-05;NSAMP=1;MSQ=173.27;RECLASSIFIED;AC=1;AN=29246;NFAM=1
chr6	156433041	156433054	chr12	75756738	75756757	93781	1390.61	-	+	BND	LOW	93781_1	N	]chr12:75756748]N	93781_2	N	N[chr6:156433052[	SVTYPE=BND;POS=156433052;STRANDS=-+:5;IMPRECISE;CIPOS=-10,3;CIEND=-10,9;CIPOS95=-7,0;CIEND95=-3,3;MATEID=93781_2;EVENT=93781;SU=5;PE=4;SR=1;ALG=PROD;AF=0.001778;NSAMP=52;MSQ=16.74;AC=52;AN=29246;NFAM=52	SVTYPE=BND;POS=75756748;STRANDS=-+:5;IMPRECISE;CIPOS=-10,9;CIEND=-10,3;CIPOS95=-3,3;CIEND95=-7,0;MATEID=93781_1;EVENT=93781;SECONDARY;SU=5;PE=4;SR=1;ALG=PROD;AF=0.001778;NSAMP=52;MSQ=16.74;AC=52;AN=29246;NFAM=52
chr6	156440437	156440914	chr10	55464021	55464513	92346	75.11	-	+	BND	LOW	92346_1	N	]chr10:55464031]N	92346_2	N	N[chr6:156440906[	SVTYPE=BND;POS=156440906;STRANDS=-+:4;IMPRECISE;CIPOS=-468,9;CIEND=-10,482;CIPOS95=-146,1;CIEND95=-1,160;MATEID=92346_2;EVENT=92346;SU=4;PE=4;SR=0;ALG=PROD;AF=0.0001026;NSAMP=3;MSQ=24.94;AC=3;AN=29246;NFAM=3	SVTYPE=BND;POS=55464031;STRANDS=-+:4;IMPRECISE;CIPOS=-10,482;CIEND=-468,9;CIPOS95=-1,160;CIEND95=-146,1;MATEID=92346_1;EVENT=92346;SECONDARY;SU=4;PE=4;SR=0;ALG=PROD;AF=0.0001026;NSAMP=3;MSQ=24.94;AC=3;AN=29246;NFAM=3
chr6	156449088	156449093	chr6	156454814	156454818	386287	338.59	+	-	DEL	PASS	386287	N	<DEL>	.	.	.	SVTYPE=DEL;POS=156449091;SVLEN=-5726;END=156454817;STRANDS=+-:18;CIPOS=-3,2;CIEND=-3,1;CIPOS95=0,0;CIEND95=0,0;SU=18;PE=7;SR=11;ALG=PROD;AF=3.419e-05;NSAMP=1;MSQ=338.59;AC=1;AN=29246;NFAM=1	.
chr6	156456081	156456089	chr6	156456411	156456422	386290	5995.31	+	-	BND	LOW	386290_1	N	N[chr6:156456417[	386290_2	N	]chr6:156456083]N	SVTYPE=BND;POS=156456083;STRANDS=+-:69;CIPOS=-2,6;CIEND=-5,6;CIPOS95=0,0;CIEND95=0,0;MATEID=386290_2;EVENT=386290;SU=69;PE=0;SR=69;ALG=PROD;AF=0.00571;NSAMP=167;MSQ=15.71;RECLASSIFIED;AC=167;AN=29246;NFAM=167	SVTYPE=BND;POS=156456417;STRANDS=+-:69;CIPOS=-5,6;CIEND=-2,6;CIPOS95=0,0;CIEND95=0,0;MATEID=386290_1;EVENT=386290;SECONDARY;SU=69;PE=0;SR=69;ALG=PROD;AF=0.00571;NSAMP=167;MSQ=15.71;RECLASSIFIED;AC=167;AN=29246;NFAM=167
chr6	156456128	156456187	chr6	156456187	156456244	386288	421037.0	+	-	BND	LOW	386288_1	N	N[chr6:156456217[	386288_2	N	]chr6:156456158]N	SVTYPE=BND;POS=156456158;STRANDS=+-:10;CIPOS=-30,29;CIEND=-29,28;CIPOS95=0,0;CIEND95=0,0;MATEID=386288_2;EVENT=386288;SU=10;PE=1;SR=9;ALG=PROD;AF=0.3136;NSAMP=7748;MSQ=32.07;RETAINED;RECLASSIFIED;AC=9127;AN=29102;NFAM=7261	SVTYPE=BND;POS=156456217;STRANDS=+-:10;CIPOS=-29,28;CIEND=-30,29;CIPOS95=0,0;CIEND95=0,0;MATEID=386288_1;EVENT=386288;SECONDARY;SU=10;PE=1;SR=9;ALG=PROD;AF=0.3136;NSAMP=7748;MSQ=32.07;RETAINED;RECLASSIFIED;AC=9127;AN=29102;NFAM=7261
chr6	156456145	156456162	chr6	156456262	156456279	525092	56902.9	-	+	BND	LOW	525092_1	N	]chr6:156456267]N	525092_2	N	N[chr6:156456155[	SVTYPE=BND;POS=156456155;STRANDS=-+:24;CIPOS=-9,8;CIEND=-5,12;CIPOS95=0,0;CIEND95=0,0;MATEID=525092_2;EVENT=525092;SU=24;PE=0;SR=24;ALG=PROD;AF=0.05521;NSAMP=1276;MSQ=13.94;RECLASSIFIED;AC=1613;AN=29216;NFAM=1244	SVTYPE=BND;POS=156456267;STRANDS=-+:24;CIPOS=-5,12;CIEND=-9,8;CIPOS95=0,0;CIEND95=0,0;MATEID=525092_1;EVENT=525092;SECONDARY;SU=24;PE=0;SR=24;ALG=PROD;AF=0.05521;NSAMP=1276;MSQ=13.94;RECLASSIFIED;AC=1613;AN=29216;NFAM=1244
chr6	156456254	156456270	chr6	156456407	156456420	386291	26235.1	+	-	BND	LOW	386291_1	N	N[chr6:156456414[	386291_2	N	]chr6:156456263]N	SVTYPE=BND;POS=156456263;STRANDS=+-:4;IMPRECISE;CIPOS=-9,7;CIEND=-6,7;CIPOS95=-1,1;CIEND95=-1,1;MATEID=386291_2;EVENT=386291;SU=4;PE=0;SR=4;ALG=PROD;AF=0.02208;NSAMP=633;MSQ=14.39;RECLASSIFIED;AC=645;AN=29216;NFAM=628	SVTYPE=BND;POS=156456414;STRANDS=+-:4;IMPRECISE;CIPOS=-6,7;CIEND=-9,7;CIPOS95=-1,1;CIEND95=-1,1;MATEID=386291_1;EVENT=386291;SECONDARY;SU=4;PE=0;SR=4;ALG=PROD;AF=0.02208;NSAMP=633;MSQ=14.39;RECLASSIFIED;AC=645;AN=29216;NFAM=628
chr6	156463344	156463363	chr6	156463823	156463827	386293	733.4	+	-	BND	LOW	386293_1	N	N[chr6:156463827[	386293_2	N	]chr6:156463354]N	SVTYPE=BND;POS=156463354;STRANDS=+-:16;CIPOS=-10,9;CIEND=-3,1;CIPOS95=0,0;CIEND95=0,0;MATEID=386293_2;EVENT=386293;SU=16;PE=4;SR=12;ALG=PROD;AF=6.839e-05;NSAMP=2;MSQ=330.2;RECLASSIFIED;AC=2;AN=29246;NFAM=2	SVTYPE=BND;POS=156463827;STRANDS=+-:16;CIPOS=-3,1;CIEND=-10,9;CIPOS95=0,0;CIEND95=0,0;MATEID=386293_1;EVENT=386293;SECONDARY;SU=16;PE=4;SR=12;ALG=PROD;AF=6.839e-05;NSAMP=2;MSQ=330.2;RECLASSIFIED;AC=2;AN=29246;NFAM=2
chr6	156467452	156467458	chr6	156467788	156467793	386294	797.24	+	-	BND	LOW	386294_1	N	N[chr6:156467792[	386294_2	N	]chr6:156467456]N	SVTYPE=BND;POS=156467456;STRANDS=+-:14;CIPOS=-4,2;CIEND=-3,2;CIPOS95=0,0;CIEND95=0,0;MATEID=386294_2;EVENT=386294;SU=14;PE=2;SR=12;ALG=PROD;AF=0.0003761;NSAMP=11;MSQ=70.55;RECLASSIFIED;AC=11;AN=29246;NFAM=11	SVTYPE=BND;POS=156467792;STRANDS=+-:14;CIPOS=-3,2;CIEND=-4,2;CIPOS95=0,0;CIEND95=0,0;MATEID=386294_1;EVENT=386294;SECONDARY;SU=14;PE=2;SR=12;ALG=PROD;AF=0.0003761;NSAMP=11;MSQ=70.55;RECLASSIFIED;AC=11;AN=29246;NFAM=11
chr6	156477158	156477175	chr7	68374353	68374370	98203	20665.7	-	-	BND	LOW	98203_1	N	[chr7:68374363[N	98203_2	N	[chr6:156477168[N	SVTYPE=BND;POS=156477168;STRANDS=--:4;CIPOS=-9,8;CIEND=-9,8;CIPOS95=0,0;CIEND95=0,0;MATEID=98203_2;EVENT=98203;SU=4;PE=0;SR=4;ALG=PROD;AF=0.02052;NSAMP=600;MSQ=20.99;AC=600;AN=29246;NFAM=594	SVTYPE=BND;POS=68374363;STRANDS=--:4;CIPOS=-9,8;CIEND=-9,8;CIPOS95=0,0;CIEND95=0,0;MATEID=98203_1;EVENT=98203;SECONDARY;SU=4;PE=0;SR=4;ALG=PROD;AF=0.02052;NSAMP=600;MSQ=20.99;AC=600;AN=29246;NFAM=594
chr6	156477164	156477176	chrX	123260497	123260516	100550	1030.12	+	-	BND	LOW	100550_1	N	N[chrX:123260508[	100550_2	N	]chr6:156477174]N	SVTYPE=BND;POS=156477174;STRANDS=+-:21;CIPOS=-10,2;CIEND=-10,9;CIPOS95=0,0;CIEND95=0,0;MATEID=100550_2;EVENT=100550;SU=21;PE=16;SR=5;ALG=PROD;AF=0.001436;NSAMP=42;MSQ=16.3;AC=42;AN=29246;NFAM=42	SVTYPE=BND;POS=123260508;STRANDS=+-:21;CIPOS=-10,9;CIEND=-10,2;CIPOS95=0,0;CIEND95=0,0;MATEID=100550_1;EVENT=100550;SECONDARY;SU=21;PE=16;SR=5;ALG=PROD;AF=0.001436;NSAMP=42;MSQ=16.3;AC=42;AN=29246;NFAM=42
chr6	156477166	156477183	chr10	30611584	30611601	92309	94687.2	-	+	BND	LOW	92309_1	N	]chr10:30611593]N	92309_2	N	N[chr6:156477176[	SVTYPE=BND;POS=156477176;STRANDS=-+:4;CIPOS=-9,8;CIEND=-9,8;CIPOS95=0,0;CIEND95=0,0;MATEID=92309_2;EVENT=92309;SU=4;PE=0;SR=4;ALG=PROD;AF=0.0569;NSAMP=1650;MSQ=35.18;AC=1664;AN=29246;NFAM=1596	SVTYPE=BND;POS=30611593;STRANDS=-+:4;CIPOS=-9,8;CIEND=-9,8;CIPOS95=0,0;CIEND95=0,0;MATEID=92309_1;EVENT=92309;SECONDARY;SU=4;PE=0;SR=4;ALG=PROD;AF=0.0569;NSAMP=1650;MSQ=35.18;AC=1664;AN=29246;NFAM=1596
chr6	156504606	156504653	chr6	156505004	156505051	525093	389.94	-	+	DUP	PASS	525093	N	<DUP>	.	.	.	SVTYPE=DUP;POS=156504631;SVLEN=397;END=156505028;STRANDS=-+:38;CIPOS=-25,22;CIEND=-24,23;CIPOS95=0,0;CIEND95=0,0;SU=38;PE=16;SR=22;ALG=PROD;AF=0.0001026;NSAMP=2;MSQ=158.41;AC=3;AN=29246;NFAM=2	.
chr6	156505967	156505981	chr6	156506041	156506060	386296	186.83	+	-	BND	LOW	386296_1	N	N[chr6:156506052[	386296_2	N	]chr6:156505975]N	SVTYPE=BND;POS=156505975;STRANDS=+-:5;IMPRECISE;CIPOS=-8,6;CIEND=-10,9;CIPOS95=-1,0;CIEND95=0,0;MATEID=386296_2;EVENT=386296;SU=5;PE=0;SR=5;ALG=PROD;AF=3.419e-05;NSAMP=1;MSQ=182.85;RECLASSIFIED;AC=1;AN=29246;NFAM=1	SVTYPE=BND;POS=156506052;STRANDS=+-:5;IMPRECISE;CIPOS=-10,9;CIEND=-8,6;CIPOS95=0,0;CIEND95=-1,0;MATEID=386296_1;EVENT=386296;SECONDARY;SU=5;PE=0;SR=5;ALG=PROD;AF=3.419e-05;NSAMP=1;MSQ=182.85;RECLASSIFIED;AC=1;AN=29246;NFAM=1
chr6	156551624	156551624	chr6	156551711	156551711	386297	541261.0	+	-	DEL	PASS	386297	N	<DEL>	.	.	.	SVTYPE=DEL;POS=156551624;SVLEN=-87;END=156551711;STRANDS=+-:19455;CIPOS=0,0;CIEND=0,0;CIPOS95=0,0;CIEND95=0,0;SU=19455;PE=105;SR=19350;ALG=PROD;AF=0.06199;NSAMP=1684;MSQ=266.86;MEDGQR=4.07;Q10GQR=3.96;AC=1813;AN=29246;NFAM=1634	.
chr6	156558738	156559161	chr11	75126844	75127444	93211	184.52	-	-	BND	LOW	93211_1	N	[chr11:75127397[N	93211_2	N	[chr6:156559113[N	SVTYPE=BND;POS=156559113;STRANDS=--:9;IMPRECISE;CIPOS=-374,49;CIEND=-552,48;CIPOS95=-67,49;CIEND95=-163,48;MATEID=93211_2;EVENT=93211;SU=9;PE=9;SR=0;ALG=PROD;AF=0.0002052;NSAMP=6;MSQ=24.58;AC=6;AN=29246;NFAM=6	SVTYPE=BND;POS=75127397;STRANDS=--:9;IMPRECISE;CIPOS=-552,48;CIEND=-374,49;CIPOS95=-163,48;CIEND95=-67,49;MATEID=93211_1;EVENT=93211;SECONDARY;SU=9;PE=9;SR=0;ALG=PROD;AF=0.0002052;NSAMP=6;MSQ=24.58;AC=6;AN=29246;NFAM=6
chr6	156558784	156559069	chr13	44192323	44192891	94212	88.44	-	+	BND	LOW	94212_1	N	]chr13:44192350]N	94212_2	N	N[chr6:156559041[	SVTYPE=BND;POS=156559041;STRANDS=-+:9;IMPRECISE;CIPOS=-256,29;CIEND=-27,541;CIPOS95=-26,26;CIEND95=-27,157;MATEID=94212_2;EVENT=94212;SU=9;PE=9;SR=0;ALG=PROD;AF=0.0001368;NSAMP=4;MSQ=17.5;AC=4;AN=29246;NFAM=4	SVTYPE=BND;POS=44192350;STRANDS=-+:9;IMPRECISE;CIPOS=-27,541;CIEND=-256,29;CIPOS95=-27,157;CIEND95=-26,26;MATEID=94212_1;EVENT=94212;SECONDARY;SU=9;PE=9;SR=0;ALG=PROD;AF=0.0001368;NSAMP=4;MSQ=17.5;AC=4;AN=29246;NFAM=4
chr6	156558977	156559443	chr13	44191552	44192238	94211	159.26	+	-	BND	LOW	94211_1	N	N[chr13:44192230[	94211_2	N	]chr6:156558987]N	SVTYPE=BND;POS=156558987;STRANDS=+-:5;IMPRECISE;CIPOS=-10,456;CIEND=-677,9;CIPOS95=-2,115;CIEND95=-214,0;MATEID=94211_2;EVENT=94211;SU=5;PE=5;SR=0;ALG=PROD;AF=0.000171;NSAMP=5;MSQ=15.57;AC=5;AN=29246;NFAM=5	SVTYPE=BND;POS=44192230;STRANDS=+-:5;IMPRECISE;CIPOS=-677,9;CIEND=-10,456;CIPOS95=-214,0;CIEND95=-2,115;MATEID=94211_1;EVENT=94211;SECONDARY;SU=5;PE=5;SR=0;ALG=PROD;AF=0.000171;NSAMP=5;MSQ=15.57;AC=5;AN=29246;NFAM=5
chr6	156559024	156559375	chr8	119385033	119385567	99230	962.43	+	-	BND	LOW	99230_1	N	N[chr8:119385538[	99230_2	N	]chr6:156559074]N	SVTYPE=BND;POS=156559074;STRANDS=+-:16;IMPRECISE;CIPOS=-50,301;CIEND=-504,30;CIPOS95=-32,32;CIEND95=-124,30;MATEID=99230_2;EVENT=99230;SU=16;PE=16;SR=0;ALG=PROD;AF=0.001163;NSAMP=34;MSQ=20.78;AC=34;AN=29246;NFAM=34	SVTYPE=BND;POS=119385538;STRANDS=+-:16;IMPRECISE;CIPOS=-504,30;CIEND=-50,301;CIPOS95=-124,30;CIEND95=-32,32;MATEID=99230_1;EVENT=99230;SECONDARY;SU=16;PE=16;SR=0;ALG=PROD;AF=0.001163;NSAMP=34;MSQ=20.78;AC=34;AN=29246;NFAM=34
chr6	156567522	156567573	chr6	156567835	156567886	386298	280.56	+	-	BND	LOW	386298_1	N	N[chr6:156567862[	386298_2	N	]chr6:156567548]N	SVTYPE=BND;POS=156567548;STRANDS=+-:12;CIPOS=-26,25;CIEND=-26,25;CIPOS95=0,0;CIEND95=0,0;MATEID=386298_2;EVENT=386298;SU=12;PE=0;SR=12;ALG=PROD;AF=0.0002393;NSAMP=7;MSQ=8.96;RECLASSIFIED;AC=7;AN=29246;NFAM=7	SVTYPE=BND;POS=156567862;STRANDS=+-:12;CIPOS=-26,25;CIEND=-26,25;CIPOS95=0,0;CIEND95=0,0;MATEID=386298_1;EVENT=386298;SECONDARY;SU=12;PE=0;SR=12;ALG=PROD;AF=0.0002393;NSAMP=7;MSQ=8.96;RECLASSIFIED;AC=7;AN=29246;NFAM=7
chr6	156590961	156590969	chr6	156599795	156599814	386299	446.61	+	-	DEL	PASS	386299	N	<DEL>	.	.	.	SVTYPE=DEL;POS=156590965;SVLEN=-8840;END=156599805;STRANDS=+-:19;CIPOS=-4,4;CIEND=-10,9;CIPOS95=0,0;CIEND95=0,0;SU=19;PE=13;SR=6;ALG=PROD;AF=3.419e-05;NSAMP=1;MSQ=446.61;AC=1;AN=29246;NFAM=1	.
chr6	156592168	156592173	chr6	156593267	156593273	386300	344.6	+	-	DEL	PASS	386300	N	<DEL>	.	.	.	SVTYPE=DEL;POS=156592171;SVLEN=-1100;END=156593271;STRANDS=+-:17;CIPOS=-3,2;CIEND=-4,2;CIPOS95=0,0;CIEND95=0,0;SU=17;PE=7;SR=10;ALG=PROD;AF=3.419e-05;NSAMP=1;MSQ=344.6;AC=1;AN=29246;NFAM=1	.
chr6	156593927	156593946	chr6	156594002	156594018	386301	329.78	+	-	DEL	PASS	386301	N	<DEL>	.	.	.	SVTYPE=DEL;POS=156593937;SVLEN=-72;END=156594009;STRANDS=+-:12;CIPOS=-10,9;CIEND=-7,9;CIPOS95=0,0;CIEND95=0,0;SU=12;PE=0;SR=12;ALG=PROD;AF=3.419e-05;NSAMP=1;MSQ=329.76;AC=1;AN=29246;NFAM=1	.
chr6	156603010	156603029	chr6	156603602	156603621	386302	774.19	+	-	BND	PASS	386302_1	N	N[chr6:156603613[	386302_2	N	]chr6:156603020]N	SVTYPE=BND;POS=156603020;STRANDS=+-:22;CIPOS=-10,9;CIEND=-10,9;CIPOS95=0,0;CIEND95=0,0;MATEID=386302_2;EVENT=386302;SU=22;PE=0;SR=22;ALG=PROD;AF=6.839e-05;NSAMP=2;MSQ=386.62;RECLASSIFIED;AC=2;AN=29246;NFAM=2	SVTYPE=BND;POS=156603613;STRANDS=+-:22;CIPOS=-10,9;CIEND=-10,9;CIPOS95=0,0;CIEND95=0,0;MATEID=386302_1;EVENT=386302;SECONDARY;SU=22;PE=0;SR=22;ALG=PROD;AF=6.839e-05;NSAMP=2;MSQ=386.62;RECLASSIFIED;AC=2;AN=29246;NFAM=2
chr6	156607011	156607515	chr6	156665184	156665759	386303	17.73	+	-	BND	LOW	386303_1	N	N[chr6:156665751[	386303_2	N	]chr6:156607021]N	SVTYPE=BND;POS=156607021;STRANDS=+-:6;IMPRECISE;CIPOS=-10,494;CIEND=-566,9;CIPOS95=-2,128;CIEND95=-179,1;MATEID=386303_2;EVENT=386303;SU=6;PE=6;SR=0;ALG=PROD;AF=3.419e-05;NSAMP=1;MSQ=17.73;RECLASSIFIED;AC=1;AN=29246;NFAM=1	SVTYPE=BND;POS=156665751;STRANDS=+-:6;IMPRECISE;CIPOS=-566,9;CIEND=-10,494;CIPOS95=-179,1;CIEND95=-2,128;MATEID=386303_1;EVENT=386303;SECONDARY;SU=6;PE=6;SR=0;ALG=PROD;AF=3.419e-05;NSAMP=1;MSQ=17.73;RECLASSIFIED;AC=1;AN=29246;NFAM=1
chr6	156609453	156609472	chr6	156611485	156611504	386304	230.63	+	-	DEL	PASS	386304	N	<DEL>	.	.	.	SVTYPE=DEL;POS=156609463;SVLEN=-2032;END=156611495;STRANDS=+-:7;IMPRECISE;CIPOS=-10,9;CIEND=-10,9;CIPOS95=-1,3;CIEND95=-3,0;SU=7;PE=6;SR=1;ALG=PROD;AF=3.419e-05;NSAMP=1;MSQ=230.63;AC=1;AN=29246;NFAM=1	.
chr6	156623455	156623460	chr6	156623549	156623554	386305	5876.93	+	-	BND	PASS	386305_1	N	N[chr6:156623553[	386305_2	N	]chr6:156623458]N	SVTYPE=BND;POS=156623458;STRANDS=+-:223;CIPOS=-3,2;CIEND=-3,2;CIPOS95=0,0;CIEND95=0,0;MATEID=386305_2;EVENT=386305;SU=223;PE=1;SR=222;ALG=PROD;AF=0.0005813;NSAMP=17;MSQ=253.67;RECLASSIFIED;AC=17;AN=29246;NFAM=16	SVTYPE=BND;POS=156623553;STRANDS=+-:223;CIPOS=-3,2;CIEND=-3,2;CIPOS95=0,0;CIEND95=0,0;MATEID=386305_1;EVENT=386305;SECONDARY;SU=223;PE=1;SR=222;ALG=PROD;AF=0.0005813;NSAMP=17;MSQ=253.67;RECLASSIFIED;AC=17;AN=29246;NFAM=16
chr6	156662541	156663096	chr15	60245639	60246187	95298	2008.16	-	+	BND	LOW	95298_1	N	]chr15:60245667]N	95298_2	N	N[chr6:156663071[	SVTYPE=BND;POS=156663071;STRANDS=-+:8;IMPRECISE;CIPOS=-529,26;CIEND=-28,520;CIPOS95=-154,26;CIEND95=-28,154;MATEID=95298_2;EVENT=95298;SU=8;PE=8;SR=0;ALG=PROD;AF=0.002633;NSAMP=77;MSQ=23.19;AC=77;AN=29246;NFAM=77	SVTYPE=BND;POS=60245667;STRANDS=-+:8;IMPRECISE;CIPOS=-28,520;CIEND=-529,26;CIPOS95=-28,154;CIEND95=-154,26;MATEID=95298_1;EVENT=95298;SECONDARY;SU=8;PE=8;SR=0;ALG=PROD;AF=0.002633;NSAMP=77;MSQ=23.19;AC=77;AN=29246;NFAM=77
chr6	156672457	156672474	chr19	15689137	15689154	96844	44996.8	-	+	BND	LOW	96844_1	N	]chr19:15689146]N	96844_2	N	N[chr6:156672467[	SVTYPE=BND;POS=156672467;STRANDS=-+:20;CIPOS=-9,8;CIEND=-9,8;CIPOS95=0,0;CIEND95=0,0;MATEID=96844_2;EVENT=96844;SU=20;PE=0;SR=20;ALG=PROD;AF=0.02975;NSAMP=870;MSQ=34.4;AC=870;AN=29246;NFAM=851	SVTYPE=BND;POS=15689146;STRANDS=-+:20;CIPOS=-9,8;CIEND=-9,8;CIPOS95=0,0;CIEND95=0,0;MATEID=96844_1;EVENT=96844;SECONDARY;SU=20;PE=0;SR=20;ALG=PROD;AF=0.02975;NSAMP=870;MSQ=34.4;AC=870;AN=29246;NFAM=851
chr6	156676880	156677514	chr9	467573	468102	99371	279.94	-	+	BND	LOW	99371_1	N	]chr9:467583]N	99371_2	N	N[chr6:156677506[	SVTYPE=BND;POS=156677506;STRANDS=-+:4;IMPRECISE;CIPOS=-625,9;CIEND=-10,519;CIPOS95=-214,1;CIEND95=-2,166;MATEID=99371_2;EVENT=99371;SU=4;PE=4;SR=0;ALG=PROD;AF=0.0002735;NSAMP=8;MSQ=26.59;AC=8;AN=29246;NFAM=8	SVTYPE=BND;POS=467583;STRANDS=-+:4;IMPRECISE;CIPOS=-10,519;CIEND=-625,9;CIPOS95=-2,166;CIEND95=-214,1;MATEID=99371_1;EVENT=99371;SECONDARY;SU=4;PE=4;SR=0;ALG=PROD;AF=0.0002735;NSAMP=8;MSQ=26.59;AC=8;AN=29246;NFAM=8
chr6	156703253	156703310	chr6	156703369	156703426	386308	67.34	+	-	BND	LOW	386308_1	N	N[chr6:156703399[	386308_2	N	]chr6:156703282]N	SVTYPE=BND;POS=156703282;STRANDS=+-:8;CIPOS=-29,28;CIEND=-29,28;CIPOS95=0,0;CIEND95=0,0;MATEID=386308_2;EVENT=386308;SU=8;PE=0;SR=8;ALG=PROD;AF=3.419e-05;NSAMP=1;MSQ=4.56;RECLASSIFIED;AC=1;AN=29246;NFAM=1	SVTYPE=BND;POS=156703399;STRANDS=+-:8;CIPOS=-29,28;CIEND=-29,28;CIPOS95=0,0;CIEND95=0,0;MATEID=386308_1;EVENT=386308;SECONDARY;SU=8;PE=0;SR=8;ALG=PROD;AF=3.419e-05;NSAMP=1;MSQ=4.56;RECLASSIFIED;AC=1;AN=29246;NFAM=1
chr6	156717305	156717783	chr10	109276149	109276753	92502	56.79	+	-	BND	LOW	92502_1	N	N[chr10:109276708[	92502_2	N	]chr6:156717355]N	SVTYPE=BND;POS=156717355;STRANDS=+-:4;IMPRECISE;CIPOS=-50,428;CIEND=-558,46;CIPOS95=-50,93;CIEND95=-182,46;MATEID=92502_2;EVENT=92502;SU=4;PE=4;SR=0;ALG=PROD;AF=3.419e-05;NSAMP=1;MSQ=56.79;AC=1;AN=29246;NFAM=1	SVTYPE=BND;POS=109276708;STRANDS=+-:4;IMPRECISE;CIPOS=-558,46;CIEND=-50,428;CIPOS95=-182,46;CIEND95=-50,93;MATEID=92502_1;EVENT=92502;SECONDARY;SU=4;PE=4;SR=0;ALG=PROD;AF=3.419e-05;NSAMP=1;MSQ=56.79;AC=1;AN=29246;NFAM=1
chr6	156719253	156719271	chr6	156719322	156719327	386310	374.22	+	-	BND	PASS	386310_1	N	N[chr6:156719326[	386310_2	N	]chr6:156719262]N	SVTYPE=BND;POS=156719262;STRANDS=+-:11;CIPOS=-9,9;CIEND=-3,2;CIPOS95=0,0;CIEND95=0,0;MATEID=386310_2;EVENT=386310;SU=11;PE=0;SR=11;ALG=PROD;AF=3.419e-05;NSAMP=1;MSQ=365.77;RECLASSIFIED;AC=1;AN=29246;NFAM=1	SVTYPE=BND;POS=156719326;STRANDS=+-:11;CIPOS=-3,2;CIEND=-9,9;CIPOS95=0,0;CIEND95=0,0;MATEID=386310_1;EVENT=386310;SECONDARY;SU=11;PE=0;SR=11;ALG=PROD;AF=3.419e-05;NSAMP=1;MSQ=365.77;RECLASSIFIED;AC=1;AN=29246;NFAM=1
chr6	156725098	156725117	chr6	156725568	156725572	598464	554.7	+	+	INV	PASS	598464	N	<INV>	.	.	.	SVTYPE=INV;POS=156725108;SVLEN=462;END=156725570;STRANDS=++:15,--:16;CIPOS=-10,9;CIEND=-2,2;CIPOS95=0,0;CIEND95=0,0;SU=31;PE=25;SR=6;ALG=PROD;AF=3.419e-05;NSAMP=1;MSQ=554.7;AC=1;AN=29246;NFAM=1	.
chr6	156738619	156738676	chr12	86774316	86774368	93831	535.7	-	+	BND	LOW	93831_1	N	]chr12:86774340]N	93831_2	N	N[chr6:156738649[	SVTYPE=BND;POS=156738649;STRANDS=-+:13;IMPRECISE;CIPOS=-29,28;CIEND=-24,28;CIPOS95=0,0;CIEND95=-1,1;MATEID=93831_2;EVENT=93831;SU=13;PE=0;SR=13;ALG=PROD;AF=0.0008206;NSAMP=24;MSQ=12.84;AC=24;AN=29246;NFAM=24	SVTYPE=BND;POS=86774340;STRANDS=-+:13;IMPRECISE;CIPOS=-24,28;CIEND=-29,28;CIPOS95=-1,1;CIEND95=0,0;MATEID=93831_1;EVENT=93831;SECONDARY;SU=13;PE=0;SR=13;ALG=PROD;AF=0.0008206;NSAMP=24;MSQ=12.84;AC=24;AN=29246;NFAM=24
chr6	156752865	156752880	chr6	156754675	156754679	386313	452.49	+	-	DEL	PASS	386313	N	<DEL>	.	.	.	SVTYPE=DEL;POS=156752875;SVLEN=-1803;END=156754678;STRANDS=+-:23;CIPOS=-10,5;CIEND=-3,1;CIPOS95=0,0;CIEND95=0,0;SU=23;PE=13;SR=10;ALG=PROD;AF=3.419e-05;NSAMP=1;MSQ=452.49;AC=1;AN=29246;NFAM=1	.
chr6	156756718	156756735	chr6	156756838	156756855	386314	70.72	+	-	BND	LOW	386314_1	N	N[chr6:156756848[	386314_2	N	]chr6:156756727]N	SVTYPE=BND;POS=156756727;STRANDS=+-:4;CIPOS=-9,8;CIEND=-9,8;CIPOS95=0,0;CIEND95=0,0;MATEID=386314_2;EVENT=386314;SU=4;PE=0;SR=4;ALG=PROD;AF=3.419e-05;NSAMP=1;MSQ=4.64;RECLASSIFIED;AC=1;AN=29246;NFAM=1	SVTYPE=BND;POS=156756848;STRANDS=+-:4;CIPOS=-9,8;CIEND=-9,8;CIPOS95=0,0;CIEND95=0,0;MATEID=386314_1;EVENT=386314;SECONDARY;SU=4;PE=0;SR=4;ALG=PROD;AF=3.419e-05;NSAMP=1;MSQ=4.64;RECLASSIFIED;AC=1;AN=29246;NFAM=1
chr6	156777277	156777294	chr6	156777698	156777706	386315	247.83	+	-	BND	LOW	386315_1	N	N[chr6:156777699[	386315_2	N	]chr6:156777286]N	SVTYPE=BND;POS=156777286;STRANDS=+-:4;IMPRECISE;CIPOS=-9,8;CIEND=0,8;CIPOS95=0,0;CIEND95=0,8;MATEID=386315_2;EVENT=386315;SU=4;PE=0;SR=4;ALG=PROD;AF=3.421e-05;NSAMP=1;MSQ=17.91;RECLASSIFIED;AC=1;AN=29232;NFAM=1	SVTYPE=BND;POS=156777699;STRANDS=+-:4;IMPRECISE;CIPOS=0,8;CIEND=-9,8;CIPOS95=0,8;CIEND95=0,0;MATEID=386315_1;EVENT=386315;SECONDARY;SU=4;PE=0;SR=4;ALG=PROD;AF=3.421e-05;NSAMP=1;MSQ=17.91;RECLASSIFIED;AC=1;AN=29232;NFAM=1
chr6	156777277	156777294	chr6	156777813	156777830	386316	216.48	+	-	BND	LOW	386316_1	N	N[chr6:156777823[	386316_2	N	]chr6:156777286]N	SVTYPE=BND;POS=156777286;STRANDS=+-:4;CIPOS=-9,8;CIEND=-9,8;CIPOS95=0,0;CIEND95=0,0;MATEID=386316_2;EVENT=386316;SU=4;PE=0;SR=4;ALG=PROD;AF=3.421e-05;NSAMP=1;MSQ=4.64;RECLASSIFIED;AC=1;AN=29232;NFAM=1	SVTYPE=BND;POS=156777823;STRANDS=+-:4;CIPOS=-9,8;CIEND=-9,8;CIPOS95=0,0;CIEND95=0,0;MATEID=386316_1;EVENT=386316;SECONDARY;SU=4;PE=0;SR=4;ALG=PROD;AF=3.421e-05;NSAMP=1;MSQ=4.64;RECLASSIFIED;AC=1;AN=29232;NFAM=1
chr6	156777524	156777538	chr6	156777587	156777604	386317	112.49	+	-	DEL	PASS	386317	N	<DEL>	.	.	.	SVTYPE=DEL;POS=156777531;SVLEN=-65;END=156777596;STRANDS=+-:4;IMPRECISE;CIPOS=-7,7;CIEND=-9,8;CIPOS95=-2,3;CIEND95=0,0;SU=4;PE=0;SR=4;ALG=PROD;AF=3.419e-05;NSAMP=1;MSQ=62.93;AC=1;AN=29246;NFAM=1	.
chr6	156777829	156777842	chr6	156778044	156778055	386318	73.69	+	-	BND	LOW	386318_1	N	N[chr6:156778051[	386318_2	N	]chr6:156777835]N	SVTYPE=BND;POS=156777835;STRANDS=+-:6;IMPRECISE;CIPOS=-6,7;CIEND=-6,5;CIPOS95=0,1;CIEND95=0,1;MATEID=386318_2;EVENT=386318;SU=6;PE=0;SR=6;ALG=PROD;AF=0.0001026;NSAMP=3;MSQ=16.89;RECLASSIFIED;AC=3;AN=29246;NFAM=3	SVTYPE=BND;POS=156778051;STRANDS=+-:6;IMPRECISE;CIPOS=-6,5;CIEND=-6,7;CIPOS95=0,1;CIEND95=0,1;MATEID=386318_1;EVENT=386318;SECONDARY;SU=6;PE=0;SR=6;ALG=PROD;AF=0.0001026;NSAMP=3;MSQ=16.89;RECLASSIFIED;AC=3;AN=29246;NFAM=3
chr6	156778362	156778373	chr6	156778833	156778844	386319	1271.47	+	-	BND	LOW	386319_1	N	N[chr6:156778840[	386319_2	N	]chr6:156778368]N	SVTYPE=BND;POS=156778368;STRANDS=+-:93;CIPOS=-6,5;CIEND=-6,5;CIPOS95=0,0;CIEND95=0,0;MATEID=386319_2;EVENT=386319;SU=93;PE=0;SR=93;ALG=PROD;AF=0.0001368;NSAMP=4;MSQ=22.79;RECLASSIFIED;AC=4;AN=29246;NFAM=4	SVTYPE=BND;POS=156778840;STRANDS=+-:93;CIPOS=-6,5;CIEND=-6,5;CIPOS95=0,0;CIEND95=0,0;MATEID=386319_1;EVENT=386319;SECONDARY;SU=93;PE=0;SR=93;ALG=PROD;AF=0.0001368;NSAMP=4;MSQ=22.79;RECLASSIFIED;AC=4;AN=29246;NFAM=4
chr6	156778549	156778646	chr6	156778811	156778885	386320	790.96	+	-	BND	LOW	386320_1	N	N[chr6:156778852[	386320_2	N	]chr6:156778598]N	SVTYPE=BND;POS=156778598;STRANDS=+-:33;CIPOS=-49,48;CIEND=-40,34;CIPOS95=0,0;CIEND95=0,0;MATEID=386320_2;EVENT=386320;SU=33;PE=0;SR=33;ALG=PROD;AF=0.001505;NSAMP=44;MSQ=13.96;RETAINED;RECLASSIFIED;AC=44;AN=29234;NFAM=44	SVTYPE=BND;POS=156778852;STRANDS=+-:33;CIPOS=-40,34;CIEND=-49,48;CIPOS95=0,0;CIEND95=0,0;MATEID=386320_1;EVENT=386320;SECONDARY;SU=33;PE=0;SR=33;ALG=PROD;AF=0.001505;NSAMP=44;MSQ=13.96;RETAINED;RECLASSIFIED;AC=44;AN=29234;NFAM=44
chr6	156778849	156778866	chr6	156779294	156779311	386324	265.62	+	-	BND	LOW	386324_1	N	N[chr6:156779304[	386324_2	N	]chr6:156778858]N	SVTYPE=BND;POS=156778858;STRANDS=+-:4;CIPOS=-9,8;CIEND=-9,8;CIPOS95=0,0;CIEND95=0,0;MATEID=386324_2;EVENT=386324;SU=4;PE=0;SR=4;ALG=PROD;AF=3.421e-05;NSAMP=1;MSQ=12.11;RETAINED;RECLASSIFIED;AC=1;AN=29234;NFAM=1	SVTYPE=BND;POS=156779304;STRANDS=+-:4;CIPOS=-9,8;CIEND=-9,8;CIPOS95=0,0;CIEND95=0,0;MATEID=386324_1;EVENT=386324;SECONDARY;SU=4;PE=0;SR=4;ALG=PROD;AF=3.421e-05;NSAMP=1;MSQ=12.11;RETAINED;RECLASSIFIED;AC=1;AN=29234;NFAM=1
chr6	156778850	156778867	chr6	156778978	156778995	386323	300.85	+	-	BND	LOW	386323_1	N	N[chr6:156778988[	386323_2	N	]chr6:156778859]N	SVTYPE=BND;POS=156778859;STRANDS=+-:4;CIPOS=-9,8;CIEND=-9,8;CIPOS95=0,0;CIEND95=0,0;MATEID=386323_2;EVENT=386323;SU=4;PE=0;SR=4;ALG=PROD;AF=3.421e-05;NSAMP=1;MSQ=9.47;RECLASSIFIED;AC=1;AN=29228;NFAM=1	SVTYPE=BND;POS=156778988;STRANDS=+-:4;CIPOS=-9,8;CIEND=-9,8;CIPOS95=0,0;CIEND95=0,0;MATEID=386323_1;EVENT=386323;SECONDARY;SU=4;PE=0;SR=4;ALG=PROD;AF=3.421e-05;NSAMP=1;MSQ=9.47;RECLASSIFIED;AC=1;AN=29228;NFAM=1
chr6	156778988	156779007	chr6	156779268	156779287	598465	1495.93	+	+	BND	LOW	598465_1	N	N]chr6:156779278]	598465_2	N	N]chr6:156778998]	SVTYPE=BND;POS=156778998;STRANDS=++:4;IMPRECISE;CIPOS=-10,9;CIEND=-10,9;CIPOS95=-1,1;CIEND95=-1,1;MATEID=598465_2;EVENT=598465;SU=4;PE=2;SR=2;ALG=PROD;AF=3.479e-05;NSAMP=1;MSQ=38.95;AC=1;AN=28744;NFAM=1	SVTYPE=BND;POS=156779278;STRANDS=++:4;IMPRECISE;CIPOS=-10,9;CIEND=-10,9;CIPOS95=-1,1;CIEND95=-1,1;MATEID=598465_1;EVENT=598465;SECONDARY;SU=4;PE=2;SR=2;ALG=PROD;AF=3.479e-05;NSAMP=1;MSQ=38.95;AC=1;AN=28744;NFAM=1
chr6	156794544	156794561	chr6	156794596	156794613	386326	162.11	+	-	BND	LOW	386326_1	N	N[chr6:156794606[	386326_2	N	]chr6:156794553]N	SVTYPE=BND;POS=156794553;STRANDS=+-:4;CIPOS=-9,8;CIEND=-9,8;CIPOS95=0,0;CIEND95=0,0;MATEID=386326_2;EVENT=386326;SU=4;PE=0;SR=4;ALG=PROD;AF=3.419e-05;NSAMP=1;MSQ=158.8;RECLASSIFIED;AC=1;AN=29246;NFAM=1	SVTYPE=BND;POS=156794606;STRANDS=+-:4;CIPOS=-9,8;CIEND=-9,8;CIPOS95=0,0;CIEND95=0,0;MATEID=386326_1;EVENT=386326;SECONDARY;SU=4;PE=0;SR=4;ALG=PROD;AF=3.419e-05;NSAMP=1;MSQ=158.8;RECLASSIFIED;AC=1;AN=29246;NFAM=1
chr6	156799879	156799890	chr6	156803164	156803174	386327	1644.9	+	-	DEL	PASS	386327	N	<DEL>	.	.	.	SVTYPE=DEL;POS=156799884;SVLEN=-3287;END=156803171;STRANDS=+-:83;CIPOS=-5,6;CIEND=-7,3;CIPOS95=0,0;CIEND95=0,0;SU=83;PE=43;SR=40;ALG=PROD;AF=6.839e-05;NSAMP=2;MSQ=405.97;AC=2;AN=29246;NFAM=2	.
chr6	156837088	156837093	chr6	156837155	156837160	386329	311.69	+	-	BND	PASS	386329_1	N	N[chr6:156837159[	386329_2	N	]chr6:156837091]N	SVTYPE=BND;POS=156837091;STRANDS=+-:11;CIPOS=-3,2;CIEND=-3,2;CIPOS95=0,0;CIEND95=0,0;MATEID=386329_2;EVENT=386329;SU=11;PE=0;SR=11;ALG=PROD;AF=3.419e-05;NSAMP=1;MSQ=311.66;RECLASSIFIED;AC=1;AN=29246;NFAM=1	SVTYPE=BND;POS=156837159;STRANDS=+-:11;CIPOS=-3,2;CIEND=-3,2;CIPOS95=0,0;CIEND95=0,0;MATEID=386329_1;EVENT=386329;SECONDARY;SU=11;PE=0;SR=11;ALG=PROD;AF=3.419e-05;NSAMP=1;MSQ=311.66;RECLASSIFIED;AC=1;AN=29246;NFAM=1
chr6	156837651	156837659	chr6	156838698	156838715	386330	3843.18	+	-	BND	LOW	386330_1	N	N[chr6:156838709[	386330_2	N	]chr6:156837655]N	SVTYPE=BND;POS=156837655;STRANDS=+-:15;CIPOS=-4,4;CIEND=-10,7;CIPOS95=0,0;CIEND95=0,0;MATEID=386330_2;EVENT=386330;SU=15;PE=9;SR=6;ALG=PROD;AF=0.003043;NSAMP=89;MSQ=28.77;RECLASSIFIED;AC=89;AN=29246;NFAM=89	SVTYPE=BND;POS=156838709;STRANDS=+-:15;CIPOS=-10,7;CIEND=-4,4;CIPOS95=0,0;CIEND95=0,0;MATEID=386330_1;EVENT=386330;SECONDARY;SU=15;PE=9;SR=6;ALG=PROD;AF=0.003043;NSAMP=89;MSQ=28.77;RECLASSIFIED;AC=89;AN=29246;NFAM=89
chr6	156870329	156870338	chr6	156870651	156870660	386332	162.07	+	-	BND	LOW	386332_1	N	N[chr6:156870657[	386332_2	N	]chr6:156870334]N	SVTYPE=BND;POS=156870334;STRANDS=+-:7;CIPOS=-5,4;CIEND=-5,4;CIPOS95=0,0;CIEND95=0,0;MATEID=386332_2;EVENT=386332;SU=7;PE=0;SR=7;ALG=PROD;AF=0.0002052;NSAMP=6;MSQ=24.86;RECLASSIFIED;AC=6;AN=29246;NFAM=6	SVTYPE=BND;POS=156870657;STRANDS=+-:7;CIPOS=-5,4;CIEND=-5,4;CIPOS95=0,0;CIEND95=0,0;MATEID=386332_1;EVENT=386332;SECONDARY;SU=7;PE=0;SR=7;ALG=PROD;AF=0.0002052;NSAMP=6;MSQ=24.86;RECLASSIFIED;AC=6;AN=29246;NFAM=6
chr6	156877699	156877716	chr20	56189310	56189328	97438	35.88	-	-	BND	LOW	97438_1	N	[chr20:56189321[N	97438_2	N	[chr6:156877709[N	SVTYPE=BND;POS=156877709;STRANDS=--:4;IMPRECISE;CIPOS=-9,8;CIEND=-10,8;CIPOS95=0,0;CIEND95=-1,0;MATEID=97438_2;EVENT=97438;SU=4;PE=0;SR=4;ALG=PROD;AF=3.419e-05;NSAMP=1;MSQ=35.88;AC=1;AN=29246;NFAM=1	SVTYPE=BND;POS=56189321;STRANDS=--:4;IMPRECISE;CIPOS=-10,8;CIEND=-9,8;CIPOS95=-1,0;CIEND95=0,0;MATEID=97438_1;EVENT=97438;SECONDARY;SU=4;PE=0;SR=4;ALG=PROD;AF=3.419e-05;NSAMP=1;MSQ=35.88;AC=1;AN=29246;NFAM=1
chr6	156893364	156893421	chr6	156898228	156898271	386333	1942.24	+	-	DEL	PASS	386333	N	<DEL>	.	.	.	SVTYPE=DEL;POS=156893394;SVLEN=-4856;END=156898250;STRANDS=+-:86;CIPOS=-30,27;CIEND=-22,21;CIPOS95=0,0;CIEND95=0,0;SU=86;PE=52;SR=34;ALG=PROD;AF=3.419e-05;NSAMP=1;MSQ=965.3;AC=1;AN=29246;NFAM=1	.
chr6	156896509	156896519	chr6	156898499	156898510	386334	2820.18	+	-	DEL	PASS	386334	N	<DEL>	.	.	.	SVTYPE=DEL;POS=156896513;SVLEN=-1993;END=156898506;STRANDS=+-:118;CIPOS=-4,6;CIEND=-7,4;CIPOS95=0,0;CIEND95=0,0;SU=118;PE=82;SR=36;ALG=PROD;AF=3.419e-05;NSAMP=1;MSQ=725.46;AC=1;AN=29246;NFAM=1	.
chr6	156901073	156901577	chr9	120497350	120497932	99813	134.82	+	+	BND	LOW	99813_1	N	N]chr9:120497360]	99813_2	N	N]chr6:156901083]	SVTYPE=BND;POS=156901083;STRANDS=++:6;IMPRECISE;CIPOS=-10,494;CIEND=-10,572;CIPOS95=0,97;CIEND95=-2,115;MATEID=99813_2;EVENT=99813;SU=6;PE=6;SR=0;ALG=PROD;AF=6.839e-05;NSAMP=2;MSQ=67.34;AC=2;AN=29246;NFAM=2	SVTYPE=BND;POS=120497360;STRANDS=++:6;IMPRECISE;CIPOS=-10,572;CIEND=-10,494;CIPOS95=-2,115;CIEND95=0,97;MATEID=99813_1;EVENT=99813;SECONDARY;SU=6;PE=6;SR=0;ALG=PROD;AF=6.839e-05;NSAMP=2;MSQ=67.34;AC=2;AN=29246;NFAM=2
chr6	156906039	156906046	chr6	156916158	156916177	386335	473.54	+	-	DEL	PASS	386335	N	<DEL>	.	.	.	SVTYPE=DEL;POS=156906043;SVLEN=-10125;END=156916168;STRANDS=+-:22;CIPOS=-4,3;CIEND=-10,9;CIPOS95=0,0;CIEND95=0,0;SU=22;PE=14;SR=8;ALG=PROD;AF=3.419e-05;NSAMP=1;MSQ=473.54;AC=1;AN=29246;NFAM=1	.
chr6	156908772	156908815	chr6	156920540	156920582	386336	749.06	+	-	DEL	PASS	386336	N	<DEL>	.	.	.	SVTYPE=DEL;POS=156908794;SVLEN=-11768;END=156920562;STRANDS=+-:39;CIPOS=-22,21;CIEND=-22,20;CIPOS95=0,0;CIEND95=0,0;SU=39;PE=17;SR=22;ALG=PROD;AF=3.419e-05;NSAMP=1;MSQ=230.63;AC=1;AN=29246;NFAM=1	.
chr6	156913094	156913140	chr6	156913150	156913197	598466	331.23	+	+	INV	LOW	598466	N	<INV>	.	.	.	SVTYPE=INV;POS=156913120;SVLEN=50;END=156913170;STRANDS=++:6,--:4;CIPOS=-26,20;CIEND=-20,27;CIPOS95=0,0;CIEND95=0,0;SU=10;PE=2;SR=8;ALG=PROD;AF=0.0004445;NSAMP=13;MSQ=24.51;AC=13;AN=29246;NFAM=13	.
chr6	156913645	156913662	chr6	156913822	156913839	386338	98.64	+	-	BND	LOW	386338_1	N	N[chr6:156913832[	386338_2	N	]chr6:156913654]N	SVTYPE=BND;POS=156913654;STRANDS=+-:4;CIPOS=-9,8;CIEND=-9,8;CIPOS95=0,0;CIEND95=0,0;MATEID=386338_2;EVENT=386338;SU=4;PE=0;SR=4;ALG=PROD;AF=6.839e-05;NSAMP=2;MSQ=15.12;RETAINED;RECLASSIFIED;AC=2;AN=29246;NFAM=2	SVTYPE=BND;POS=156913832;STRANDS=+-:4;CIPOS=-9,8;CIEND=-9,8;CIPOS95=0,0;CIEND95=0,0;MATEID=386338_1;EVENT=386338;SECONDARY;SU=4;PE=0;SR=4;ALG=PROD;AF=6.839e-05;NSAMP=2;MSQ=15.12;RETAINED;RECLASSIFIED;AC=2;AN=29246;NFAM=2
chr6	156920941	156921201	chr6	156921941	156922239	386343	848.21	+	-	DEL	PASS	386343	N	<DEL>	.	.	.	SVTYPE=DEL;POS=156920971;SVLEN=-1242;END=156922213;STRANDS=+-:35;IMPRECISE;CIPOS=-30,230;CIEND=-272,26;CIPOS95=-18,18;CIEND95=-29,26;SU=35;PE=35;SR=0;ALG=PROD;AF=3.419e-05;NSAMP=1;MSQ=323.56;AC=1;AN=29246;NFAM=1	.
chr6	156929440	156929459	chr6	156929870	156929915	386345	3854.99	+	-	BND	PASS	386345_1	N	N[chr6:156929894[	386345_2	N	]chr6:156929450]N	SVTYPE=BND;POS=156929450;STRANDS=+-:99;CIPOS=-10,9;CIEND=-23,22;CIPOS95=0,0;CIEND95=0,0;MATEID=386345_2;EVENT=386345;SU=99;PE=38;SR=61;ALG=PROD;AF=0.0002393;NSAMP=7;MSQ=9.55;RECLASSIFIED;AC=7;AN=29246;NFAM=7	SVTYPE=BND;POS=156929894;STRANDS=+-:99;CIPOS=-23,22;CIEND=-10,9;CIPOS95=0,0;CIEND95=0,0;MATEID=386345_1;EVENT=386345;SECONDARY;SU=99;PE=38;SR=61;ALG=PROD;AF=0.0002393;NSAMP=7;MSQ=9.55;RECLASSIFIED;AC=7;AN=29246;NFAM=7
chr6	156930540	156930559	chr6	156930635	156930654	386346	455.69	+	-	BND	PASS	386346_1	N	N[chr6:156930646[	386346_2	N	]chr6:156930550]N	SVTYPE=BND;POS=156930550;STRANDS=+-:15;CIPOS=-10,9;CIEND=-10,9;CIPOS95=0,0;CIEND95=0,0;MATEID=386346_2;EVENT=386346;SU=15;PE=0;SR=15;ALG=PROD;AF=3.419e-05;NSAMP=1;MSQ=455.69;RECLASSIFIED;AC=1;AN=29246;NFAM=1	SVTYPE=BND;POS=156930646;STRANDS=+-:15;CIPOS=-10,9;CIEND=-10,9;CIPOS95=0,0;CIEND95=0,0;MATEID=386346_1;EVENT=386346;SECONDARY;SU=15;PE=0;SR=15;ALG=PROD;AF=3.419e-05;NSAMP=1;MSQ=455.69;RECLASSIFIED;AC=1;AN=29246;NFAM=1
chr6	156962761	156962778	chr6	156963039	156963056	386347	24.58	+	-	BND	LOW	386347_1	N	N[chr6:156963049[	386347_2	N	]chr6:156962770]N	SVTYPE=BND;POS=156962770;STRANDS=+-:4;CIPOS=-9,8;CIEND=-9,8;CIPOS95=0,0;CIEND95=0,0;MATEID=386347_2;EVENT=386347;SU=4;PE=0;SR=4;ALG=PROD;AF=6.839e-05;NSAMP=2;MSQ=9.77;RECLASSIFIED;AC=2;AN=29246;NFAM=2	SVTYPE=BND;POS=156963049;STRANDS=+-:4;CIPOS=-9,8;CIEND=-9,8;CIPOS95=0,0;CIEND95=0,0;MATEID=386347_1;EVENT=386347;SECONDARY;SU=4;PE=0;SR=4;ALG=PROD;AF=6.839e-05;NSAMP=2;MSQ=9.77;RECLASSIFIED;AC=2;AN=29246;NFAM=2
chr6	156966830	156966830	chr15	53508262	53508262	95279	457061.0	-	+	BND	LOW	95279_1	N	]chr15:53508262]N	95279_2	N	N[chr6:156966831[	SVTYPE=BND;POS=156966831;STRANDS=-+:20055;CIPOS=0,0;CIEND=0,0;CIPOS95=0,0;CIEND95=0,0;MATEID=95279_2;EVENT=95279;SU=20055;PE=1;SR=20054;ALG=PROD;AF=0.1318;NSAMP=3856;MSQ=68.08;AC=3856;AN=29246;NFAM=3688	SVTYPE=BND;POS=53508262;STRANDS=-+:20055;CIPOS=0,0;CIEND=0,0;CIPOS95=0,0;CIEND95=0,0;MATEID=95279_1;EVENT=95279;SECONDARY;SU=20055;PE=1;SR=20054;ALG=PROD;AF=0.1318;NSAMP=3856;MSQ=68.08;AC=3856;AN=29246;NFAM=3688
chr6	156970272	156970319	chr6	156975023	156975081	386348	2592.61	+	-	DEL	PASS	386348	N	<DEL>	.	.	.	SVTYPE=DEL;POS=156970296;SVLEN=-4757;END=156975053;STRANDS=+-:106;CIPOS=-24,23;CIEND=-30,28;CIPOS95=0,0;CIEND95=0,0;SU=106;PE=62;SR=44;ALG=PROD;AF=0.0002052;NSAMP=6;MSQ=432.1;AC=6;AN=29246;NFAM=6	.
chr6	156976482	156976482	chr6	156976550	156976550	386349	50941.5	+	-	BND	LOW	386349_1	N	N[chr6:156976551[	386349_2	N	]chr6:156976482]N	SVTYPE=BND;POS=156976482;STRANDS=+-:1741;CIPOS=0,0;CIEND=0,0;CIPOS95=0,0;CIEND95=0,0;MATEID=386349_2;EVENT=386349;SU=1741;PE=6;SR=1735;ALG=PROD;AF=0.007488;NSAMP=217;MSQ=201.46;RECLASSIFIED;AC=219;AN=29246;NFAM=211	SVTYPE=BND;POS=156976551;STRANDS=+-:1741;CIPOS=0,0;CIEND=0,0;CIPOS95=0,0;CIEND95=0,0;MATEID=386349_1;EVENT=386349;SECONDARY;SU=1741;PE=6;SR=1735;ALG=PROD;AF=0.007488;NSAMP=217;MSQ=201.46;RECLASSIFIED;AC=219;AN=29246;NFAM=211
chr6	156978909	156978928	chr6	156990184	156990203	386351	89.73	+	-	DEL	PASS	386351	N	<DEL>	.	.	.	SVTYPE=DEL;POS=156978919;SVLEN=-11275;END=156990194;STRANDS=+-:7;IMPRECISE;CIPOS=-10,9;CIEND=-10,9;CIPOS95=-2,3;CIEND95=-3,1;SU=7;PE=6;SR=1;ALG=PROD;AF=3.419e-05;NSAMP=1;MSQ=89.73;AC=1;AN=29246;NFAM=1	.
chr6	156984125	156984184	chr6	163344961	163345006	525096	442.13	-	+	BND	LOW	525096_1	N	]chr6:163344984]N	525096_2	N	N[chr6:156984156[	SVTYPE=BND;POS=156984156;STRANDS=-+:41;CIPOS=-30,29;CIEND=-23,22;CIPOS95=0,0;CIEND95=0,0;MATEID=525096_2;EVENT=525096;SU=41;PE=27;SR=14;ALG=PROD;AF=6.839e-05;NSAMP=2;MSQ=221.06;RECLASSIFIED;AC=2;AN=29246;NFAM=2	SVTYPE=BND;POS=163344984;STRANDS=-+:41;CIPOS=-23,22;CIEND=-30,29;CIPOS95=0,0;CIEND95=0,0;MATEID=525096_1;EVENT=525096;SECONDARY;SU=41;PE=27;SR=14;ALG=PROD;AF=6.839e-05;NSAMP=2;MSQ=221.06;RECLASSIFIED;AC=2;AN=29246;NFAM=2
chr6	156984522	156984565	chr6	163344959	163345003	386352	1063.73	+	-	BND	PASS	386352_1	N	N[chr6:163344983[	386352_2	N	]chr6:156984544]N	SVTYPE=BND;POS=156984544;STRANDS=+-:50;CIPOS=-22,21;CIEND=-23,21;CIPOS95=0,0;CIEND95=0,0;MATEID=386352_2;EVENT=386352;SU=50;PE=26;SR=24;ALG=PROD;AF=6.839e-05;NSAMP=2;MSQ=531.87;RECLASSIFIED;AC=2;AN=29246;NFAM=2	SVTYPE=BND;POS=163344983;STRANDS=+-:50;CIPOS=-23,21;CIEND=-22,21;CIPOS95=0,0;CIEND95=0,0;MATEID=386352_1;EVENT=386352;SECONDARY;SU=50;PE=26;SR=24;ALG=PROD;AF=6.839e-05;NSAMP=2;MSQ=531.87;RECLASSIFIED;AC=2;AN=29246;NFAM=2
chr6	156986846	156986905	chr6	156993359	156993404	598468	383.27	+	+	BND	LOW	598468_1	N	N]chr6:156993382]	598468_2	N	N]chr6:156986876]	SVTYPE=BND;POS=156986876;STRANDS=++:27;CIPOS=-30,29;CIEND=-23,22;CIPOS95=0,0;CIEND95=0,0;MATEID=598468_2;EVENT=598468;SU=27;PE=3;SR=24;ALG=PROD;AF=3.419e-05;NSAMP=1;MSQ=200.44;AC=1;AN=29246;NFAM=1	SVTYPE=BND;POS=156993382;STRANDS=++:27;CIPOS=-23,22;CIEND=-30,29;CIPOS95=0,0;CIEND95=0,0;MATEID=598468_1;EVENT=598468;SECONDARY;SU=27;PE=3;SR=24;ALG=PROD;AF=3.419e-05;NSAMP=1;MSQ=200.44;AC=1;AN=29246;NFAM=1
chr6	156986888	156986893	chr6	156993317	156993321	598467	257.55	-	-	BND	PASS	598467_1	N	[chr6:156993321[N	598467_2	N	[chr6:156986892[N	SVTYPE=BND;POS=156986892;STRANDS=--:15;CIPOS=-3,2;CIEND=-3,1;CIPOS95=0,0;CIEND95=0,0;MATEID=598467_2;EVENT=598467;SU=15;PE=2;SR=13;ALG=PROD;AF=3.419e-05;NSAMP=1;MSQ=257.43;AC=1;AN=29246;NFAM=1	SVTYPE=BND;POS=156993321;STRANDS=--:15;CIPOS=-3,1;CIEND=-3,2;CIPOS95=0,0;CIEND95=0,0;MATEID=598467_1;EVENT=598467;SECONDARY;SU=15;PE=2;SR=13;ALG=PROD;AF=3.419e-05;NSAMP=1;MSQ=257.43;AC=1;AN=29246;NFAM=1
chr6	156990464	156990475	chr6	156998659	156998673	386353	3239.45	+	-	DEL	PASS	386353	N	<DEL>	.	.	.	SVTYPE=DEL;POS=156990469;SVLEN=-8197;END=156998666;STRANDS=+-:151;CIPOS=-5,6;CIEND=-7,7;CIPOS95=0,0;CIEND95=0,0;SU=151;PE=98;SR=53;ALG=PROD;AF=0.0002735;NSAMP=8;MSQ=404.93;AC=8;AN=29246;NFAM=6	.
chr6	156994071	156994079	chr6	156994447	156994454	386354	5228.29	+	-	BND	LOW	386354_1	N	N[chr6:156994452[	386354_2	N	]chr6:156994075]N	SVTYPE=BND;POS=156994075;STRANDS=+-:132;CIPOS=-4,4;CIEND=-4,3;CIPOS95=0,0;CIEND95=0,0;MATEID=386354_2;EVENT=386354;SU=132;PE=32;SR=100;ALG=PROD;AF=0.00106;NSAMP=31;MSQ=136.99;RECLASSIFIED;AC=31;AN=29246;NFAM=31	SVTYPE=BND;POS=156994452;STRANDS=+-:132;CIPOS=-4,3;CIEND=-4,4;CIPOS95=0,0;CIEND95=0,0;MATEID=386354_1;EVENT=386354;SECONDARY;SU=132;PE=32;SR=100;ALG=PROD;AF=0.00106;NSAMP=31;MSQ=136.99;RECLASSIFIED;AC=31;AN=29246;NFAM=31
chr6	157009951	157009970	chr6	157013128	157013147	386356	377.6	+	-	DEL	PASS	386356	N	<DEL>	.	.	.	SVTYPE=DEL;POS=157009961;SVLEN=-3177;END=157013138;STRANDS=+-:16;CIPOS=-10,9;CIEND=-10,9;CIPOS95=0,0;CIEND95=0,0;SU=16;PE=11;SR=5;ALG=PROD;AF=3.419e-05;NSAMP=1;MSQ=377.6;AC=1;AN=29246;NFAM=1	.
chr6	157039631	157039642	chr6	157039763	157039773	386358	1376.77	+	-	DEL	PASS	386358	N	<DEL>	.	.	.	SVTYPE=DEL;POS=157039637;SVLEN=-131;END=157039768;STRANDS=+-:55;CIPOS=-6,5;CIEND=-5,5;CIPOS95=0,0;CIEND95=0,0;SU=55;PE=1;SR=54;ALG=PROD;AF=0.0001368;NSAMP=4;MSQ=180.54;AC=4;AN=29246;NFAM=3	.
chr6	157039638	157039654	chr6	157039908	157039927	525097	775.41	-	+	BND	LOW	525097_1	N	]chr6:157039918]N	525097_2	N	N[chr6:157039646[	SVTYPE=BND;POS=157039646;STRANDS=-+:5;IMPRECISE;CIPOS=-7,9;CIEND=-10,9;CIPOS95=-1,3;CIEND95=-1,1;MATEID=525097_2;EVENT=525097;SU=5;PE=3;SR=2;ALG=PROD;AF=0.0009232;NSAMP=27;MSQ=14.89;RECLASSIFIED;AC=27;AN=29246;NFAM=27	SVTYPE=BND;POS=157039918;STRANDS=-+:5;IMPRECISE;CIPOS=-10,9;CIEND=-7,9;CIPOS95=-1,1;CIEND95=-1,3;MATEID=525097_1;EVENT=525097;SECONDARY;SU=5;PE=3;SR=2;ALG=PROD;AF=0.0009232;NSAMP=27;MSQ=14.89;RECLASSIFIED;AC=27;AN=29246;NFAM=27
chr6	157065824	157065883	chr6	157065889	157065948	386359	512.54	+	-	BND	LOW	386359_1	N	N[chr6:157065920[	386359_2	N	]chr6:157065854]N	SVTYPE=BND;POS=157065854;STRANDS=+-:20;CIPOS=-30,29;CIEND=-30,29;CIPOS95=0,0;CIEND95=0,0;MATEID=386359_2;EVENT=386359;SU=20;PE=0;SR=20;ALG=PROD;AF=0.0001026;NSAMP=3;MSQ=170.83;RECLASSIFIED;AC=3;AN=29246;NFAM=3	SVTYPE=BND;POS=157065920;STRANDS=+-:20;CIPOS=-30,29;CIEND=-30,29;CIPOS95=0,0;CIEND95=0,0;MATEID=386359_1;EVENT=386359;SECONDARY;SU=20;PE=0;SR=20;ALG=PROD;AF=0.0001026;NSAMP=3;MSQ=170.83;RECLASSIFIED;AC=3;AN=29246;NFAM=3
chr6	157089233	157089233	chr6	157089968	157089968	386360	80876.3	+	-	BND	PASS	386360_1	N	N[chr6:157089969[	386360_2	N	]chr6:157089233]N	SVTYPE=BND;POS=157089233;STRANDS=+-:3387;CIPOS=0,0;CIEND=0,0;CIPOS95=0,0;CIEND95=0,0;MATEID=386360_2;EVENT=386360;SU=3387;PE=1931;SR=1456;ALG=PROD;AF=0.003317;NSAMP=96;MSQ=514.6;RECLASSIFIED;AC=97;AN=29246;NFAM=93	SVTYPE=BND;POS=157089969;STRANDS=+-:3387;CIPOS=0,0;CIEND=0,0;CIPOS95=0,0;CIEND95=0,0;MATEID=386360_1;EVENT=386360;SECONDARY;SU=3387;PE=1931;SR=1456;ALG=PROD;AF=0.003317;NSAMP=96;MSQ=514.6;RECLASSIFIED;AC=97;AN=29246;NFAM=93
chr6	157121911	157122612	chr6	157122994	157123221	386363	5134.73	+	-	BND	LOW	386363_1	N	N[chr6:157123213[	386363_2	N	]chr6:157121921]N	SVTYPE=BND;POS=157121921;STRANDS=+-:4;IMPRECISE;CIPOS=-10,691;CIEND=-218,9;CIPOS95=-1,188;CIEND95=-130,2;MATEID=386363_2;EVENT=386363;SU=4;PE=4;SR=0;ALG=PROD;AF=0.000718;NSAMP=21;MSQ=135.37;RETAINED;RECLASSIFIED;AC=21;AN=29246;NFAM=21	SVTYPE=BND;POS=157123213;STRANDS=+-:4;IMPRECISE;CIPOS=-218,9;CIEND=-10,691;CIPOS95=-130,2;CIEND95=-1,188;MATEID=386363_1;EVENT=386363;SECONDARY;SU=4;PE=4;SR=0;ALG=PROD;AF=0.000718;NSAMP=21;MSQ=135.37;RETAINED;RECLASSIFIED;AC=21;AN=29246;NFAM=21
chr6	157136653	157136710	chr6	157136936	157136993	386364	163.38	+	-	BND	LOW	386364_1	N	N[chr6:157136966[	386364_2	N	]chr6:157136682]N	SVTYPE=BND;POS=157136682;STRANDS=+-:14;CIPOS=-29,28;CIEND=-29,28;CIPOS95=0,0;CIEND95=0,0;MATEID=386364_2;EVENT=386364;SU=14;PE=0;SR=14;ALG=PROD;AF=6.839e-05;NSAMP=2;MSQ=49.28;RECLASSIFIED;AC=2;AN=29246;NFAM=2	SVTYPE=BND;POS=157136966;STRANDS=+-:14;CIPOS=-29,28;CIEND=-29,28;CIPOS95=0,0;CIEND95=0,0;MATEID=386364_1;EVENT=386364;SECONDARY;SU=14;PE=0;SR=14;ALG=PROD;AF=6.839e-05;NSAMP=2;MSQ=49.28;RECLASSIFIED;AC=2;AN=29246;NFAM=2
chr6	157137898	157137957	chr6	157139879	157139921	386365	1003.99	+	-	DEL	PASS	386365	N	<DEL>	.	.	.	SVTYPE=DEL;POS=157137928;SVLEN=-1973;END=157139901;STRANDS=+-:45;CIPOS=-30,29;CIEND=-22,20;CIPOS95=0,0;CIEND95=0,0;SU=45;PE=27;SR=18;ALG=PROD;AF=6.839e-05;NSAMP=2;MSQ=502;AC=2;AN=29246;NFAM=2	.
chr6	157143571	157143578	chr6	157144567	157144577	598470	2264.52	+	+	BND	PASS	598470_1	N	N]chr6:157144573]	598470_2	N	N]chr6:157143575]	SVTYPE=BND;POS=157143575;STRANDS=++:137;CIPOS=-4,3;CIEND=-6,4;CIPOS95=0,0;CIEND95=0,0;MATEID=598470_2;EVENT=598470;SU=137;PE=80;SR=57;ALG=PROD;AF=6.839e-05;NSAMP=2;MSQ=437.43;AC=2;AN=29246;NFAM=2	SVTYPE=BND;POS=157144573;STRANDS=++:137;CIPOS=-6,4;CIEND=-4,3;CIPOS95=0,0;CIEND95=0,0;MATEID=598470_1;EVENT=598470;SECONDARY;SU=137;PE=80;SR=57;ALG=PROD;AF=6.839e-05;NSAMP=2;MSQ=437.43;AC=2;AN=29246;NFAM=2
chr6	157143573	157143585	chr6	157144217	157144229	598469	2168.45	-	-	BND	PASS	598469_1	N	[chr6:157144226[N	598469_2	N	[chr6:157143581[N	SVTYPE=BND;POS=157143581;STRANDS=--:130;CIPOS=-7,5;CIEND=-8,4;CIPOS95=0,0;CIEND95=0,0;MATEID=598469_2;EVENT=598469;SU=130;PE=79;SR=51;ALG=PROD;AF=6.839e-05;NSAMP=2;MSQ=225.99;AC=2;AN=29246;NFAM=2	SVTYPE=BND;POS=157144226;STRANDS=--:130;CIPOS=-8,4;CIEND=-7,5;CIPOS95=0,0;CIEND95=0,0;MATEID=598469_1;EVENT=598469;SECONDARY;SU=130;PE=79;SR=51;ALG=PROD;AF=6.839e-05;NSAMP=2;MSQ=225.99;AC=2;AN=29246;NFAM=2
chr6	157147206	157147233	chr6	157147268	157147287	386367	398526.0	+	-	BND	LOW	386367_1	N	N[chr6:157147279[	386367_2	N	]chr6:157147218]N	SVTYPE=BND;POS=157147218;STRANDS=+-:18;IMPRECISE;CIPOS=-12,15;CIEND=-10,9;CIPOS95=-6,6;CIEND95=0,0;MATEID=386367_2;EVENT=386367;SU=18;PE=14;SR=4;ALG=PROD;AF=0.2725;NSAMP=7950;MSQ=30.96;RETAINED;RECLASSIFIED;AC=7967;AN=29238;NFAM=7549	SVTYPE=BND;POS=157147279;STRANDS=+-:18;IMPRECISE;CIPOS=-10,9;CIEND=-12,15;CIPOS95=0,0;CIEND95=-6,6;MATEID=386367_1;EVENT=386367;SECONDARY;SU=18;PE=14;SR=4;ALG=PROD;AF=0.2725;NSAMP=7950;MSQ=30.96;RETAINED;RECLASSIFIED;AC=7967;AN=29238;NFAM=7549
chr6	157147214	157147224	chr6	157147565	157147571	386368	2.04823e+06	+	-	BND	LOW	386368_1	N	N[chr6:157147572[	386368_2	N	]chr6:157147219]N	SVTYPE=BND;POS=157147219;STRANDS=+-:161;CIPOS=-5,5;CIEND=-6,0;CIPOS95=0,0;CIEND95=0,0;MATEID=386368_2;EVENT=386368;SU=161;PE=113;SR=48;ALG=PROD;AF=0.3982;NSAMP=11647;MSQ=106.03;RECLASSIFIED;AC=11647;AN=29246;NFAM=10732	SVTYPE=BND;POS=157147572;STRANDS=+-:161;CIPOS=-6,0;CIEND=-5,5;CIPOS95=0,0;CIEND95=0,0;MATEID=386368_1;EVENT=386368;SECONDARY;SU=161;PE=113;SR=48;ALG=PROD;AF=0.3982;NSAMP=11647;MSQ=106.03;RECLASSIFIED;AC=11647;AN=29246;NFAM=10732
chr6	157161994	157162039	chr6	157162392	157162449	598472	283.07	+	+	BND	LOW	598472_1	N	N]chr6:157162422]	598472_2	N	N]chr6:157162017]	SVTYPE=BND;POS=157162017;STRANDS=++:33;CIPOS=-23,22;CIEND=-30,27;CIPOS95=0,0;CIEND95=0,0;MATEID=598472_2;EVENT=598472;SU=33;PE=9;SR=24;ALG=PROD;AF=3.419e-05;NSAMP=1;MSQ=83.46;AC=1;AN=29246;NFAM=1	SVTYPE=BND;POS=157162422;STRANDS=++:33;CIPOS=-30,27;CIEND=-23,22;CIPOS95=0,0;CIEND95=0,0;MATEID=598472_1;EVENT=598472;SECONDARY;SU=33;PE=9;SR=24;ALG=PROD;AF=3.419e-05;NSAMP=1;MSQ=83.46;AC=1;AN=29246;NFAM=1
chr6	157178530	157178549	chr6	157178589	157178608	386369	209.86	+	-	BND	LOW	386369_1	N	N[chr6:157178600[	386369_2	N	]chr6:157178540]N	SVTYPE=BND;POS=157178540;STRANDS=+-:8;CIPOS=-10,9;CIEND=-10,9;CIPOS95=0,0;CIEND95=0,0;MATEID=386369_2;EVENT=386369;SU=8;PE=0;SR=8;ALG=PROD;AF=3.419e-05;NSAMP=1;MSQ=209.84;RECLASSIFIED;AC=1;AN=29246;NFAM=1	SVTYPE=BND;POS=157178600;STRANDS=+-:8;CIPOS=-10,9;CIEND=-10,9;CIPOS95=0,0;CIEND95=0,0;MATEID=386369_1;EVENT=386369;SECONDARY;SU=8;PE=0;SR=8;ALG=PROD;AF=3.419e-05;NSAMP=1;MSQ=209.84;RECLASSIFIED;AC=1;AN=29246;NFAM=1
chr6	157191440	157191458	chr6	157193263	157193278	386370	215.85	+	-	DEL	PASS	386370	N	<DEL>	.	.	.	SVTYPE=DEL;POS=157191449;SVLEN=-1824;END=157193273;STRANDS=+-:10;IMPRECISE;CIPOS=-9,9;CIEND=-10,5;CIPOS95=-1,1;CIEND95=-1,0;SU=10;PE=7;SR=3;ALG=PROD;AF=3.419e-05;NSAMP=1;MSQ=215.85;AC=1;AN=29246;NFAM=1	.
chr6	157202034	157202142	chr6	157202260	157202292	598473	111.0	+	+	INV	LOW	598473	N	<INV>	.	.	.	SVTYPE=INV;POS=157202110;SVLEN=152;END=157202262;STRANDS=++:1,--:3;IMPRECISE;CIPOS=-76,32;CIEND=-2,30;CIPOS95=-62,23;CIEND95=-2,21;SU=4;PE=4;SR=0;ALG=PROD;AF=0.0001026;NSAMP=3;MSQ=25.97;AC=3;AN=29246;NFAM=3	.
chr6	157214699	157214713	chr6	157217256	157217258	386372	809.18	+	-	DEL	PASS	386372	N	<DEL>	.	.	.	SVTYPE=DEL;POS=157214709;SVLEN=-2549;END=157217258;STRANDS=+-:39;CIPOS=-10,4;CIEND=-2,0;CIPOS95=0,0;CIEND95=0,0;SU=39;PE=21;SR=18;ALG=PROD;AF=3.419e-05;NSAMP=1;MSQ=809.18;AC=1;AN=29246;NFAM=1	.
chr6	157215076	157215094	chr6	157221813	157221832	386373	101.63	+	-	DEL	PASS	386373	N	<DEL>	.	.	.	SVTYPE=DEL;POS=157215086;SVLEN=-6737;END=157221823;STRANDS=+-:16;CIPOS=-10,8;CIEND=-10,9;CIPOS95=0,0;CIEND95=0,0;SU=16;PE=12;SR=4;ALG=PROD;AF=3.419e-05;NSAMP=1;MSQ=101.63;AC=1;AN=29246;NFAM=1	.
chr6	157217082	157217091	chr6	157217140	157217149	386374	176.89	+	-	BND	LOW	386374_1	N	N[chr6:157217146[	386374_2	N	]chr6:157217087]N	SVTYPE=BND;POS=157217087;STRANDS=+-:7;CIPOS=-5,4;CIEND=-5,4;CIPOS95=0,0;CIEND95=0,0;MATEID=386374_2;EVENT=386374;SU=7;PE=0;SR=7;ALG=PROD;AF=3.419e-05;NSAMP=1;MSQ=176.78;RECLASSIFIED;AC=1;AN=29246;NFAM=1	SVTYPE=BND;POS=157217146;STRANDS=+-:7;CIPOS=-5,4;CIEND=-5,4;CIPOS95=0,0;CIEND95=0,0;MATEID=386374_1;EVENT=386374;SECONDARY;SU=7;PE=0;SR=7;ALG=PROD;AF=3.419e-05;NSAMP=1;MSQ=176.78;RECLASSIFIED;AC=1;AN=29246;NFAM=1
chr6	157221873	157221892	chr6	157222482	157222501	386375	83.61	+	-	DEL	PASS	386375	N	<DEL>	.	.	.	SVTYPE=DEL;POS=157221883;SVLEN=-609;END=157222492;STRANDS=+-:5;CIPOS=-10,9;CIEND=-10,9;CIPOS95=0,0;CIEND95=0,0;SU=5;PE=0;SR=5;ALG=PROD;AF=3.42e-05;NSAMP=1;MSQ=83.59;AC=1;AN=29242;NFAM=1	.
chr6	157227200	157227297	chr6	157227359	157227418	386376	35.66	+	-	BND	LOW	386376_1	N	N[chr6:157227390[	386376_2	N	]chr6:157227268]N	SVTYPE=BND;POS=157227268;STRANDS=+-:9;IMPRECISE;CIPOS=-68,29;CIEND=-30,29;CIPOS95=-39,29;CIEND95=-10,10;MATEID=386376_2;EVENT=386376;SU=9;PE=0;SR=9;ALG=SUM;AF=6.839e-05;NSAMP=2;MSQ=17.17;RECLASSIFIED;AC=2;AN=29246;NFAM=2	SVTYPE=BND;POS=157227390;STRANDS=+-:9;IMPRECISE;CIPOS=-30,29;CIEND=-68,29;CIPOS95=-10,10;CIEND95=-39,29;MATEID=386376_1;EVENT=386376;SECONDARY;SU=9;PE=0;SR=9;ALG=SUM;AF=6.839e-05;NSAMP=2;MSQ=17.17;RECLASSIFIED;AC=2;AN=29246;NFAM=2
chr6	157227243	157227262	chr6	157227528	157227547	386377	737.5	+	-	BND	LOW	386377_1	N	N[chr6:157227539[	386377_2	N	]chr6:157227253]N	SVTYPE=BND;POS=157227253;STRANDS=+-:5;IMPRECISE;CIPOS=-10,9;CIEND=-10,9;CIPOS95=-3,3;CIEND95=-3,3;MATEID=386377_2;EVENT=386377;SU=5;PE=4;SR=1;ALG=PROD;AF=0.0001368;NSAMP=4;MSQ=17.75;RECLASSIFIED;AC=4;AN=29246;NFAM=4	SVTYPE=BND;POS=157227539;STRANDS=+-:5;IMPRECISE;CIPOS=-10,9;CIEND=-10,9;CIPOS95=-3,3;CIEND95=-3,3;MATEID=386377_1;EVENT=386377;SECONDARY;SU=5;PE=4;SR=1;ALG=PROD;AF=0.0001368;NSAMP=4;MSQ=17.75;RECLASSIFIED;AC=4;AN=29246;NFAM=4
chr6	157232148	157232200	chr12	127569050	127569099	94052	205.75	-	+	BND	LOW	94052_1	N	]chr12:127569075]N	94052_2	N	N[chr6:157232178[	SVTYPE=BND;POS=157232178;STRANDS=-+:29;CIPOS=-29,23;CIEND=-25,24;CIPOS95=0,0;CIEND95=0,0;MATEID=94052_2;EVENT=94052;SU=29;PE=18;SR=11;ALG=PROD;AF=3.419e-05;NSAMP=1;MSQ=59.35;AC=1;AN=29246;NFAM=1	SVTYPE=BND;POS=127569075;STRANDS=-+:29;CIPOS=-25,24;CIEND=-29,23;CIPOS95=0,0;CIEND95=0,0;MATEID=94052_1;EVENT=94052;SECONDARY;SU=29;PE=18;SR=11;ALG=PROD;AF=3.419e-05;NSAMP=1;MSQ=59.35;AC=1;AN=29246;NFAM=1
chr6	157235445	157235490	chr6	157235558	157235603	386378	560.45	+	-	DEL	PASS	386378	N	<DEL>	.	.	.	SVTYPE=DEL;POS=157235468;SVLEN=-113;END=157235581;STRANDS=+-:19;CIPOS=-23,22;CIEND=-23,22;CIPOS95=0,0;CIEND95=0,0;SU=19;PE=0;SR=19;ALG=PROD;AF=3.419e-05;NSAMP=1;MSQ=191.74;AC=1;AN=29246;NFAM=1	.
chr6	157237376	157238435	chr6	157238472	157239461	525099	7.73404e+06	-	+	BND	PASS	525099_1	N	]chr6:157238524]N	525099_2	N	N[chr6:157238332[	SVTYPE=BND;POS=157238332;STRANDS=-+:1428;IMPRECISE;CIPOS=-955,104;CIEND=-52,937;CIPOS95=-129,104;CIEND95=-52,124;MATEID=525099_2;EVENT=525099;SU=1428;PE=1226;SR=202;ALG=SUM;AF=0.6593;NSAMP=14605;MSQ=341.46;RETAINED;RECLASSIFIED;AC=19281;AN=29246;NFAM=13480	SVTYPE=BND;POS=157238524;STRANDS=-+:1428;IMPRECISE;CIPOS=-52,937;CIEND=-955,104;CIPOS95=-52,124;CIEND95=-129,104;MATEID=525099_1;EVENT=525099;SECONDARY;SU=1428;PE=1226;SR=202;ALG=SUM;AF=0.6593;NSAMP=14605;MSQ=341.46;RETAINED;RECLASSIFIED;AC=19281;AN=29246;NFAM=13480
chr6	157238302	157238360	chr22	27008528	27008581	97708	227880.0	-	-	BND	LOW	97708_1	N	[chr22:27008559[N	97708_2	N	[chr6:157238333[N	SVTYPE=BND;POS=157238333;STRANDS=--:17;IMPRECISE;CIPOS=-30,28;CIEND=-30,23;CIPOS95=-1,1;CIEND95=-3,3;MATEID=97708_2;EVENT=97708;SU=17;PE=15;SR=2;ALG=PROD;AF=0.1413;NSAMP=4128;MSQ=36.64;RETAINED;AC=4131;AN=29246;NFAM=3996	SVTYPE=BND;POS=27008559;STRANDS=--:17;IMPRECISE;CIPOS=-30,23;CIEND=-30,28;CIPOS95=-3,3;CIEND95=-1,1;MATEID=97708_1;EVENT=97708;SECONDARY;SU=17;PE=15;SR=2;ALG=PROD;AF=0.1413;NSAMP=4128;MSQ=36.64;RETAINED;AC=4131;AN=29246;NFAM=3996
chr6	157238302	157238892	chr22	27008609	27009299	97709	5913.1	+	+	BND	LOW	97709_1	N	N]chr22:27008639]	97709_2	N	N]chr6:157238332]	SVTYPE=BND;POS=157238332;STRANDS=++:4;IMPRECISE;CIPOS=-30,560;CIEND=-30,660;CIPOS95=-30,166;CIEND95=-30,222;MATEID=97709_2;EVENT=97709;SU=4;PE=4;SR=0;ALG=PROD;AF=0.007146;NSAMP=209;MSQ=20.79;AC=209;AN=29246;NFAM=208	SVTYPE=BND;POS=27008639;STRANDS=++:4;IMPRECISE;CIPOS=-30,660;CIEND=-30,560;CIPOS95=-30,222;CIEND95=-30,166;MATEID=97709_1;EVENT=97709;SECONDARY;SU=4;PE=4;SR=0;ALG=PROD;AF=0.007146;NSAMP=209;MSQ=20.79;AC=209;AN=29246;NFAM=208
chr6	157238323	157238342	chr11	17639891	17639910	92765	10.22	+	-	BND	LOW	92765_1	N	N[chr11:17639902[	92765_2	N	]chr6:157238333]N	SVTYPE=BND;POS=157238333;STRANDS=+-:10;CIPOS=-10,9;CIEND=-10,9;CIPOS95=0,0;CIEND95=0,0;MATEID=92765_2;EVENT=92765;SU=10;PE=0;SR=10;ALG=PROD;AF=3.419e-05;NSAMP=1;MSQ=9.47;AC=1;AN=29246;NFAM=1	SVTYPE=BND;POS=17639902;STRANDS=+-:10;CIPOS=-10,9;CIEND=-10,9;CIPOS95=0,0;CIEND95=0,0;MATEID=92765_1;EVENT=92765;SECONDARY;SU=10;PE=0;SR=10;ALG=PROD;AF=3.419e-05;NSAMP=1;MSQ=9.47;AC=1;AN=29246;NFAM=1
chr6	157254239	157254258	chr6	157263057	157263076	386382	2216.75	+	-	BND	PASS	386382_1	N	N[chr6:157263068[	386382_2	N	]chr6:157254249]N	SVTYPE=BND;POS=157254249;STRANDS=+-:116;CIPOS=-10,9;CIEND=-10,9;CIPOS95=0,0;CIEND95=0,0;MATEID=386382_2;EVENT=386382;SU=116;PE=65;SR=51;ALG=PROD;AF=3.419e-05;NSAMP=1;MSQ=284.42;RECLASSIFIED;AC=1;AN=29246;NFAM=1	SVTYPE=BND;POS=157263068;STRANDS=+-:116;CIPOS=-10,9;CIEND=-10,9;CIPOS95=0,0;CIEND95=0,0;MATEID=386382_1;EVENT=386382;SECONDARY;SU=116;PE=65;SR=51;ALG=PROD;AF=3.419e-05;NSAMP=1;MSQ=284.42;RECLASSIFIED;AC=1;AN=29246;NFAM=1
chr6	157254702	157254738	chr6	157263422	157263472	525101	329.17	-	+	BND	LOW	525101_1	N	]chr6:157263448]N	525101_2	N	N[chr6:157254730[	SVTYPE=BND;POS=157254730;STRANDS=-+:67;CIPOS=-27,9;CIEND=-26,24;CIPOS95=0,0;CIEND95=0,0;MATEID=525101_2;EVENT=525101;SU=67;PE=55;SR=12;ALG=PROD;AF=3.419e-05;NSAMP=1;MSQ=65.52;RECLASSIFIED;AC=1;AN=29246;NFAM=1	SVTYPE=BND;POS=157263448;STRANDS=-+:67;CIPOS=-26,24;CIEND=-27,9;CIPOS95=0,0;CIEND95=0,0;MATEID=525101_1;EVENT=525101;SECONDARY;SU=67;PE=55;SR=12;ALG=PROD;AF=3.419e-05;NSAMP=1;MSQ=65.52;RECLASSIFIED;AC=1;AN=29246;NFAM=1
chr6	157257276	157257293	chr6	157257726	157257743	386383	27911.5	+	-	BND	LOW	386383_1	N	N[chr6:157257736[	386383_2	N	]chr6:157257286]N	SVTYPE=BND;POS=157257286;STRANDS=+-:24;CIPOS=-10,7;CIEND=-9,8;CIPOS95=0,0;CIEND95=0,0;MATEID=386383_2;EVENT=386383;SU=24;PE=0;SR=24;ALG=PROD;AF=0.02014;NSAMP=589;MSQ=24.43;RECLASSIFIED;AC=589;AN=29246;NFAM=587	SVTYPE=BND;POS=157257736;STRANDS=+-:24;CIPOS=-9,8;CIEND=-10,7;CIPOS95=0,0;CIEND95=0,0;MATEID=386383_1;EVENT=386383;SECONDARY;SU=24;PE=0;SR=24;ALG=PROD;AF=0.02014;NSAMP=589;MSQ=24.43;RECLASSIFIED;AC=589;AN=29246;NFAM=587
chr6	157259673	157259728	chr6	157266565	157266611	525102	545.54	-	+	DUP	PASS	525102	N	<DUP>	.	.	.	SVTYPE=DUP;POS=157259700;SVLEN=6889;END=157266589;STRANDS=-+:63;CIPOS=-27,28;CIEND=-24,22;CIPOS95=0,0;CIEND95=0,0;SU=63;PE=36;SR=27;ALG=PROD;AF=6.839e-05;NSAMP=2;MSQ=158.84;AC=2;AN=29246;NFAM=2	.
chr6	157266301	157266311	chr6	157266604	157266618	386384	259.46	+	-	BND	LOW	386384_1	N	N[chr6:157266612[	386384_2	N	]chr6:157266302]N	SVTYPE=BND;POS=157266302;STRANDS=+-:4;IMPRECISE;CIPOS=-1,9;CIEND=-7,7;CIPOS95=0,9;CIEND95=-1,3;MATEID=386384_2;EVENT=386384;SU=4;PE=0;SR=4;ALG=PROD;AF=0.000171;NSAMP=5;MSQ=26.79;RECLASSIFIED;AC=5;AN=29246;NFAM=5	SVTYPE=BND;POS=157266612;STRANDS=+-:4;IMPRECISE;CIPOS=-7,7;CIEND=-1,9;CIPOS95=-1,3;CIEND95=0,9;MATEID=386384_1;EVENT=386384;SECONDARY;SU=4;PE=0;SR=4;ALG=PROD;AF=0.000171;NSAMP=5;MSQ=26.79;RECLASSIFIED;AC=5;AN=29246;NFAM=5
chr6	157266430	157266447	chr6	157266609	157266626	386385	21.12	+	-	BND	LOW	386385_1	N	N[chr6:157266619[	386385_2	N	]chr6:157266439]N	SVTYPE=BND;POS=157266439;STRANDS=+-:4;CIPOS=-9,8;CIEND=-9,8;CIPOS95=0,0;CIEND95=0,0;MATEID=386385_2;EVENT=386385;SU=4;PE=0;SR=4;ALG=PROD;AF=6.839e-05;NSAMP=2;MSQ=5.76;RETAINED;RECLASSIFIED;AC=2;AN=29246;NFAM=2	SVTYPE=BND;POS=157266619;STRANDS=+-:4;CIPOS=-9,8;CIEND=-9,8;CIPOS95=0,0;CIEND95=0,0;MATEID=386385_1;EVENT=386385;SECONDARY;SU=4;PE=0;SR=4;ALG=PROD;AF=6.839e-05;NSAMP=2;MSQ=5.76;RETAINED;RECLASSIFIED;AC=2;AN=29246;NFAM=2
chr6	157270140	157270647	chr9	131964412	131965110	99877	305400.0	+	+	BND	LOW	99877_1	N	N]chr9:131964440]	99877_2	N	N]chr6:157270170]	SVTYPE=BND;POS=157270170;STRANDS=++:12;IMPRECISE;CIPOS=-30,477;CIEND=-28,670;CIPOS95=-30,91;CIEND95=-28,151;MATEID=99877_2;EVENT=99877;SU=12;PE=12;SR=0;ALG=PROD;AF=0.1455;NSAMP=4254;MSQ=45.36;AC=4254;AN=29246;NFAM=4113	SVTYPE=BND;POS=131964440;STRANDS=++:12;IMPRECISE;CIPOS=-28,670;CIEND=-30,477;CIPOS95=-28,151;CIEND95=-30,91;MATEID=99877_1;EVENT=99877;SECONDARY;SU=12;PE=12;SR=0;ALG=PROD;AF=0.1455;NSAMP=4254;MSQ=45.36;AC=4254;AN=29246;NFAM=4113
chr6	157270224	157270243	chr13	54064566	54064584	94256	4.42009e+06	+	-	BND	LOW	94256_1	N	N[chr13:54064577[	94256_2	N	]chr6:157270234]N	SVTYPE=BND;POS=157270234;STRANDS=+-:4;IMPRECISE;CIPOS=-10,9;CIEND=-10,8;CIPOS95=-1,1;CIEND95=-1,0;MATEID=94256_2;EVENT=94256;SU=4;PE=2;SR=2;ALG=PROD;AF=0.4908;NSAMP=14355;MSQ=189.89;AC=14355;AN=29246;NFAM=13247	SVTYPE=BND;POS=54064577;STRANDS=+-:4;IMPRECISE;CIPOS=-10,8;CIEND=-10,9;CIPOS95=-1,0;CIEND95=-1,1;MATEID=94256_1;EVENT=94256;SECONDARY;SU=4;PE=2;SR=2;ALG=PROD;AF=0.4908;NSAMP=14355;MSQ=189.89;AC=14355;AN=29246;NFAM=13247
chr6	157273230	157273235	chr6	157354818	157354837	598474	1522.94	+	+	INV	PASS	598474	N	<INV>	.	.	.	SVTYPE=INV;POS=157273233;SVLEN=81595;END=157354828;STRANDS=++:32,--:40;CIPOS=-3,2;CIEND=-10,9;CIPOS95=0,0;CIEND95=0,0;SU=72;PE=50;SR=22;ALG=PROD;AF=3.419e-05;NSAMP=1;MSQ=1522.94;AC=1;AN=29246;NFAM=1	.
chr6	157277108	157277165	chrX	16262882	16262939	100054	5133.68	-	+	BND	LOW	100054_1	N	]chrX:16262911]N	100054_2	N	N[chr6:157277138[	SVTYPE=BND;POS=157277138;STRANDS=-+:9;CIPOS=-29,28;CIEND=-29,28;CIPOS95=0,0;CIEND95=0,0;MATEID=100054_2;EVENT=100054;SU=9;PE=0;SR=9;ALG=PROD;AF=0.004342;NSAMP=127;MSQ=20.68;AC=127;AN=29246;NFAM=126	SVTYPE=BND;POS=16262911;STRANDS=-+:9;CIPOS=-29,28;CIEND=-29,28;CIPOS95=0,0;CIEND95=0,0;MATEID=100054_1;EVENT=100054;SECONDARY;SU=9;PE=0;SR=9;ALG=PROD;AF=0.004342;NSAMP=127;MSQ=20.68;AC=127;AN=29246;NFAM=126
chr6	157277131	157277142	chr19	18509610	18509621	96858	12694.8	-	-	BND	LOW	96858_1	N	[chr19:18509617[N	96858_2	N	[chr6:157277138[N	SVTYPE=BND;POS=157277138;STRANDS=--:117;CIPOS=-6,5;CIEND=-6,5;CIPOS95=0,0;CIEND95=0,0;MATEID=96858_2;EVENT=96858;SU=117;PE=0;SR=117;ALG=PROD;AF=0.01104;NSAMP=323;MSQ=22.58;AC=323;AN=29246;NFAM=317	SVTYPE=BND;POS=18509617;STRANDS=--:117;CIPOS=-6,5;CIEND=-6,5;CIPOS95=0,0;CIEND95=0,0;MATEID=96858_1;EVENT=96858;SECONDARY;SU=117;PE=0;SR=117;ALG=PROD;AF=0.01104;NSAMP=323;MSQ=22.58;AC=323;AN=29246;NFAM=317
chr6	157278887	157278889	chr6	157282204	157282204	386387	4.3099e+06	+	-	DEL	PASS	386387	N	<DEL>	.	.	.	SVTYPE=DEL;POS=157278888;SVLEN=-3316;END=157282204;STRANDS=+-:152620;CIPOS=-1,1;CIEND=0,0;CIPOS95=0,0;CIEND95=0,0;SU=152620;PE=151961;SR=659;ALG=PROD;AF=0.262;NSAMP=6654;MSQ=380.53;MEDGQR=3.51;Q10GQR=3.09;AC=7663;AN=29246;NFAM=6249	.
chr6	157279656	157279695	chr20	18695403	18695461	97240	144454.0	+	+	BND	LOW	97240_1	N	N]chr20:18695431]	97240_2	N	N]chr6:157279666]	SVTYPE=BND;POS=157279666;STRANDS=++:17;IMPRECISE;CIPOS=-10,29;CIEND=-28,30;CIPOS95=-1,1;CIEND95=-2,2;MATEID=97240_2;EVENT=97240;SU=17;PE=15;SR=2;ALG=PROD;AF=0.1146;NSAMP=2978;MSQ=32;AC=3351;AN=29244;NFAM=2916	SVTYPE=BND;POS=18695431;STRANDS=++:17;IMPRECISE;CIPOS=-28,30;CIEND=-10,29;CIPOS95=-2,2;CIEND95=-1,1;MATEID=97240_1;EVENT=97240;SECONDARY;SU=17;PE=15;SR=2;ALG=PROD;AF=0.1146;NSAMP=2978;MSQ=32;AC=3351;AN=29244;NFAM=2916
chr6	157282891	157283011	chr6	157283246	157283373	386388	1.99378e+06	+	-	DEL	PASS	386388	N	<DEL>	.	.	.	SVTYPE=DEL;POS=157282936;SVLEN=-360;END=157283296;STRANDS=+-:54;IMPRECISE;CIPOS=-45,75;CIEND=-50,77;CIPOS95=-45,46;CIEND95=-48,48;SU=54;PE=40;SR=14;ALG=SUM;AF=0.2202;NSAMP=1992;MSQ=179.41;MEDGQR=2.08;Q10GQR=0.93;AC=2165;AN=9834;NFAM=1967	.
chr6	157293834	157294545	chr17	53879102	53879786	96162	106.67	-	-	BND	LOW	96162_1	N	[chr17:53879758[N	96162_2	N	[chr6:157294518[N	SVTYPE=BND;POS=157294518;STRANDS=--:4;IMPRECISE;CIPOS=-683,28;CIEND=-655,29;CIPOS95=-231,28;CIEND95=-199,29;MATEID=96162_2;EVENT=96162;SU=4;PE=4;SR=0;ALG=PROD;AF=6.839e-05;NSAMP=2;MSQ=52.28;AC=2;AN=29246;NFAM=2	SVTYPE=BND;POS=53879758;STRANDS=--:4;IMPRECISE;CIPOS=-655,29;CIEND=-683,28;CIPOS95=-199,29;CIEND95=-231,28;MATEID=96162_1;EVENT=96162;SECONDARY;SU=4;PE=4;SR=0;ALG=PROD;AF=6.839e-05;NSAMP=2;MSQ=52.28;AC=2;AN=29246;NFAM=2
chr6	157294601	157294699	chr17	53879717	53879816	96163	182162.0	+	+	BND	LOW	96163_1	N	N]chr17:53879767]	96163_2	N	N]chr6:157294650]	SVTYPE=BND;POS=157294650;STRANDS=++:8;IMPRECISE;CIPOS=-49,49;CIEND=-50,49;CIPOS95=-3,3;CIEND95=-3,3;MATEID=96163_2;EVENT=96163;SU=8;PE=7;SR=1;ALG=PROD;AF=0.07399;NSAMP=2164;MSQ=54.47;AC=2164;AN=29246;NFAM=2082	SVTYPE=BND;POS=53879767;STRANDS=++:8;IMPRECISE;CIPOS=-50,49;CIEND=-49,49;CIPOS95=-3,3;CIEND95=-3,3;MATEID=96163_1;EVENT=96163;SECONDARY;SU=8;PE=7;SR=1;ALG=PROD;AF=0.07399;NSAMP=2164;MSQ=54.47;AC=2164;AN=29246;NFAM=2082
chr6	157294620	157294679	chr11	38779494	38779553	92805	1.61307e+06	+	+	BND	LOW	92805_1	N	N]chr11:38779524]	92805_2	N	N]chr6:157294650]	SVTYPE=BND;POS=157294650;STRANDS=++:15;IMPRECISE;CIPOS=-30,29;CIEND=-30,29;CIPOS95=-1,1;CIEND95=-1,1;MATEID=92805_2;EVENT=92805;SU=15;PE=13;SR=2;ALG=PROD;AF=0.3713;NSAMP=10859;MSQ=92.73;AC=10859;AN=29246;NFAM=10128	SVTYPE=BND;POS=38779524;STRANDS=++:15;IMPRECISE;CIPOS=-30,29;CIEND=-30,29;CIPOS95=-1,1;CIEND95=-1,1;MATEID=92805_1;EVENT=92805;SECONDARY;SU=15;PE=13;SR=2;ALG=PROD;AF=0.3713;NSAMP=10859;MSQ=92.73;AC=10859;AN=29246;NFAM=10128
chr6	157294645	157294660	chr11	27018423	27018442	92784	60784.9	+	+	BND	LOW	92784_1	N	N]chr11:27018433]	92784_2	N	N]chr6:157294651]	SVTYPE=BND;POS=157294651;STRANDS=++:7;IMPRECISE;CIPOS=-6,9;CIEND=-10,9;CIPOS95=-2,2;CIEND95=-2,3;MATEID=92784_2;EVENT=92784;SU=7;PE=6;SR=1;ALG=PROD;AF=0.02876;NSAMP=841;MSQ=49.37;AC=841;AN=29246;NFAM=826	SVTYPE=BND;POS=27018433;STRANDS=++:7;IMPRECISE;CIPOS=-10,9;CIEND=-6,9;CIPOS95=-2,3;CIEND95=-2,2;MATEID=92784_1;EVENT=92784;SECONDARY;SU=7;PE=6;SR=1;ALG=PROD;AF=0.02876;NSAMP=841;MSQ=49.37;AC=841;AN=29246;NFAM=826
chr6	157310086	157311260	chr6	157312302	157313697	525103	1.79348e+07	-	+	BND	PASS	525103_1	N	]chr6:157312891]N	525103_2	N	N[chr6:157311082[	SVTYPE=BND;POS=157311082;STRANDS=-+:9063;IMPRECISE;CIPOS=-995,179;CIEND=-589,806;CIPOS95=-113,113;CIEND95=-130,130;MATEID=525103_2;EVENT=525103;SU=9063;PE=9063;SR=0;ALG=SUM;AF=0.5069;NSAMP=14600;MSQ=792.17;RETAINED;RECLASSIFIED;AC=14825;AN=29246;NFAM=13478	SVTYPE=BND;POS=157312891;STRANDS=-+:9063;IMPRECISE;CIPOS=-589,806;CIEND=-995,179;CIPOS95=-130,130;CIEND95=-113,113;MATEID=525103_1;EVENT=525103;SECONDARY;SU=9063;PE=9063;SR=0;ALG=SUM;AF=0.5069;NSAMP=14600;MSQ=792.17;RETAINED;RECLASSIFIED;AC=14825;AN=29246;NFAM=13478
chr6	157311240	157312017	chr6	157311658	157312584	386389	2.36685e+07	+	-	DEL	PASS	386389	N	<DEL>	.	.	.	SVTYPE=DEL;POS=157311305;SVLEN=-1198;END=157312503;STRANDS=+-:59;IMPRECISE;CIPOS=-65,712;CIEND=-845,81;CIPOS95=-65,168;CIEND95=-275,81;SU=59;PE=59;SR=0;ALG=SUM;AF=0.4817;NSAMP=14088;MSQ=952.59;RETAINED;MEDGQR=10.07;Q10GQR=4.44;AC=14088;AN=29246;NFAM=12976	.
chr6	157312151	157312254	chr6	157312885	157313055	525106	5.77308e+06	-	+	BND	PASS	525106_1	N	]chr6:157312899]N	525106_2	N	N[chr6:157312209[	SVTYPE=BND;POS=157312209;STRANDS=-+:70;IMPRECISE;CIPOS=-57,46;CIEND=-14,156;CIPOS95=-6,6;CIEND95=-6,6;MATEID=525106_2;EVENT=525106;SU=70;PE=70;SR=0;ALG=PROD;AF=0.3358;NSAMP=9820;MSQ=282.64;RECLASSIFIED;AC=9820;AN=29246;NFAM=8912	SVTYPE=BND;POS=157312899;STRANDS=-+:70;IMPRECISE;CIPOS=-14,156;CIEND=-57,46;CIPOS95=-6,6;CIEND95=-6,6;MATEID=525106_1;EVENT=525106;SECONDARY;SU=70;PE=70;SR=0;ALG=PROD;AF=0.3358;NSAMP=9820;MSQ=282.64;RECLASSIFIED;AC=9820;AN=29246;NFAM=8912
chr6	157312587	157313119	chr6	157314000	157314323	386391	8.44035e+06	+	-	BND	PASS	386391_1	N	N[chr6:157314315[	386391_2	N	]chr6:157312597]N	SVTYPE=BND;POS=157312597;STRANDS=+-:4;IMPRECISE;CIPOS=-10,522;CIEND=-314,9;CIPOS95=-1,165;CIEND95=-110,2;MATEID=386391_2;EVENT=386391;SU=4;PE=4;SR=0;ALG=PROD;AF=0.4757;NSAMP=13913;MSQ=404.23;RECLASSIFIED;AC=13913;AN=29246;NFAM=12886	SVTYPE=BND;POS=157314315;STRANDS=+-:4;IMPRECISE;CIPOS=-314,9;CIEND=-10,522;CIPOS95=-110,2;CIEND95=-1,165;MATEID=386391_1;EVENT=386391;SECONDARY;SU=4;PE=4;SR=0;ALG=PROD;AF=0.4757;NSAMP=13913;MSQ=404.23;RECLASSIFIED;AC=13913;AN=29246;NFAM=12886
chr6	157321834	157321853	chr6	157321904	157321918	386392	140.92	+	-	BND	LOW	386392_1	N	N[chr6:157321912[	386392_2	N	]chr6:157321844]N	SVTYPE=BND;POS=157321844;STRANDS=+-:5;IMPRECISE;CIPOS=-10,9;CIEND=-7,7;CIPOS95=0,0;CIEND95=0,1;MATEID=386392_2;EVENT=386392;SU=5;PE=0;SR=5;ALG=PROD;AF=3.419e-05;NSAMP=1;MSQ=140.83;RECLASSIFIED;AC=1;AN=29246;NFAM=1	SVTYPE=BND;POS=157321912;STRANDS=+-:5;IMPRECISE;CIPOS=-7,7;CIEND=-10,9;CIPOS95=0,1;CIEND95=0,0;MATEID=386392_1;EVENT=386392;SECONDARY;SU=5;PE=0;SR=5;ALG=PROD;AF=3.419e-05;NSAMP=1;MSQ=140.83;RECLASSIFIED;AC=1;AN=29246;NFAM=1
chr6	157327829	157327886	chr7	48121907	48121955	98124	177877.0	-	+	BND	LOW	98124_1	N	]chr7:48121935]N	98124_2	N	N[chr6:157327859[	SVTYPE=BND;POS=157327859;STRANDS=-+:8;CIPOS=-29,28;CIEND=-28,20;CIPOS95=0,0;CIEND95=0,0;MATEID=98124_2;EVENT=98124;SU=8;PE=0;SR=8;ALG=PROD;AF=0.1193;NSAMP=3467;MSQ=36.93;AC=3490;AN=29246;NFAM=3350	SVTYPE=BND;POS=48121935;STRANDS=-+:8;CIPOS=-28,20;CIEND=-29,28;CIPOS95=0,0;CIEND95=0,0;MATEID=98124_1;EVENT=98124;SECONDARY;SU=8;PE=0;SR=8;ALG=PROD;AF=0.1193;NSAMP=3467;MSQ=36.93;AC=3490;AN=29246;NFAM=3350
chr6	157358067	157358082	chr18	30715580	30715595	96493	53.16	-	+	BND	LOW	96493_1	N	]chr18:30715586]N	96493_2	N	N[chr6:157358075[	SVTYPE=BND;POS=157358075;STRANDS=-+:4;IMPRECISE;CIPOS=-7,8;CIEND=-6,9;CIPOS95=-1,3;CIEND95=0,4;MATEID=96493_2;EVENT=96493;SU=4;PE=0;SR=4;ALG=PROD;AF=3.419e-05;NSAMP=1;MSQ=53.14;AC=1;AN=29246;NFAM=1	SVTYPE=BND;POS=30715586;STRANDS=-+:4;IMPRECISE;CIPOS=-6,9;CIEND=-7,8;CIPOS95=0,4;CIEND95=-1,3;MATEID=96493_1;EVENT=96493;SECONDARY;SU=4;PE=0;SR=4;ALG=PROD;AF=3.419e-05;NSAMP=1;MSQ=53.14;AC=1;AN=29246;NFAM=1
chr6	157360762	157360780	chr12	16205549	16205568	93506	145606.0	-	+	BND	LOW	93506_1	N	]chr12:16205559]N	93506_2	N	N[chr6:157360773[	SVTYPE=BND;POS=157360773;STRANDS=-+:33;CIPOS=-10,8;CIEND=-10,9;CIPOS95=0,0;CIEND95=0,0;MATEID=93506_2;EVENT=93506;SU=33;PE=17;SR=16;ALG=PROD;AF=0.1239;NSAMP=3550;MSQ=22.87;AC=3624;AN=29246;NFAM=3421	SVTYPE=BND;POS=16205559;STRANDS=-+:33;CIPOS=-10,9;CIEND=-10,8;CIPOS95=0,0;CIEND95=0,0;MATEID=93506_1;EVENT=93506;SECONDARY;SU=33;PE=17;SR=16;ALG=PROD;AF=0.1239;NSAMP=3550;MSQ=22.87;AC=3624;AN=29246;NFAM=3421
chr6	157366403	157366957	chr6	157369665	157370215	386394	245.72	+	-	DEL	PASS	386394	N	<DEL>	.	.	.	SVTYPE=DEL;POS=157366413;SVLEN=-3798;END=157370211;STRANDS=+-:8;IMPRECISE;CIPOS=-10,544;CIEND=-546,4;CIPOS95=-1,79;CIEND95=-124,0;SU=8;PE=8;SR=0;ALG=PROD;AF=3.419e-05;NSAMP=1;MSQ=245.72;AC=1;AN=29246;NFAM=1	.
chr6	157366732	157367221	chr11	7040731	7041237	92747	14.73	+	+	BND	LOW	92747_1	N	N]chr11:7040739]	92747_2	N	N]chr6:157366742]	SVTYPE=BND;POS=157366742;STRANDS=++:5;IMPRECISE;CIPOS=-10,479;CIEND=-8,498;CIPOS95=-1,158;CIEND95=0,172;MATEID=92747_2;EVENT=92747;SU=5;PE=5;SR=0;ALG=PROD;AF=3.419e-05;NSAMP=1;MSQ=14.73;AC=1;AN=29246;NFAM=1	SVTYPE=BND;POS=7040739;STRANDS=++:5;IMPRECISE;CIPOS=-8,498;CIEND=-10,479;CIPOS95=0,172;CIEND95=-1,158;MATEID=92747_1;EVENT=92747;SECONDARY;SU=5;PE=5;SR=0;ALG=PROD;AF=3.419e-05;NSAMP=1;MSQ=14.73;AC=1;AN=29246;NFAM=1
chr6	157368058	157368077	chr16	22168202	22168221	95553	57.63	+	+	BND	LOW	95553_1	N	N]chr16:22168212]	95553_2	N	N]chr6:157368068]	SVTYPE=BND;POS=157368068;STRANDS=++:5;CIPOS=-10,9;CIEND=-10,9;CIPOS95=0,0;CIEND95=0,0;MATEID=95553_2;EVENT=95553;SU=5;PE=0;SR=5;ALG=PROD;AF=6.839e-05;NSAMP=2;MSQ=28.75;AC=2;AN=29246;NFAM=2	SVTYPE=BND;POS=22168212;STRANDS=++:5;CIPOS=-10,9;CIEND=-10,9;CIPOS95=0,0;CIEND95=0,0;MATEID=95553_1;EVENT=95553;SECONDARY;SU=5;PE=0;SR=5;ALG=PROD;AF=6.839e-05;NSAMP=2;MSQ=28.75;AC=2;AN=29246;NFAM=2
chr6	157380360	157380379	chr6	157380754	157380773	386395	102.14	+	-	BND	LOW	386395_1	N	N[chr6:157380765[	386395_2	N	]chr6:157380370]N	SVTYPE=BND;POS=157380370;STRANDS=+-:5;CIPOS=-10,9;CIEND=-10,9;CIPOS95=0,0;CIEND95=0,0;MATEID=386395_2;EVENT=386395;SU=5;PE=0;SR=5;ALG=PROD;AF=0.0002393;NSAMP=7;MSQ=13.32;RECLASSIFIED;AC=7;AN=29246;NFAM=7	SVTYPE=BND;POS=157380765;STRANDS=+-:5;CIPOS=-10,9;CIEND=-10,9;CIPOS95=0,0;CIEND95=0,0;MATEID=386395_1;EVENT=386395;SECONDARY;SU=5;PE=0;SR=5;ALG=PROD;AF=0.0002393;NSAMP=7;MSQ=13.32;RECLASSIFIED;AC=7;AN=29246;NFAM=7
chr6	157381239	157381256	chr6	157381567	157381584	386397	535.53	+	-	BND	LOW	386397_1	N	N[chr6:157381577[	386397_2	N	]chr6:157381248]N	SVTYPE=BND;POS=157381248;STRANDS=+-:44;CIPOS=-9,8;CIEND=-9,8;CIPOS95=0,0;CIEND95=0,0;MATEID=386397_2;EVENT=386397;SU=44;PE=0;SR=44;ALG=PROD;AF=0.0002394;NSAMP=7;MSQ=21.92;RETAINED;RECLASSIFIED;AC=7;AN=29234;NFAM=7	SVTYPE=BND;POS=157381577;STRANDS=+-:44;CIPOS=-9,8;CIEND=-9,8;CIPOS95=0,0;CIEND95=0,0;MATEID=386397_1;EVENT=386397;SECONDARY;SU=44;PE=0;SR=44;ALG=PROD;AF=0.0002394;NSAMP=7;MSQ=21.92;RETAINED;RECLASSIFIED;AC=7;AN=29234;NFAM=7
chr6	157381647	157381665	chr6	157381957	157381976	386398	2946.89	+	-	BND	LOW	386398_1	N	N[chr6:157381968[	386398_2	N	]chr6:157381656]N	SVTYPE=BND;POS=157381656;STRANDS=+-:17;CIPOS=-9,9;CIEND=-10,9;CIPOS95=0,0;CIEND95=0,0;MATEID=386398_2;EVENT=386398;SU=17;PE=0;SR=17;ALG=PROD;AF=0.0001386;NSAMP=4;MSQ=14.03;RECLASSIFIED;AC=4;AN=28858;NFAM=4	SVTYPE=BND;POS=157381968;STRANDS=+-:17;CIPOS=-10,9;CIEND=-9,9;CIPOS95=0,0;CIEND95=0,0;MATEID=386398_1;EVENT=386398;SECONDARY;SU=17;PE=0;SR=17;ALG=PROD;AF=0.0001386;NSAMP=4;MSQ=14.03;RECLASSIFIED;AC=4;AN=28858;NFAM=4
chr6	157396326	157396369	chr6	157397733	157397781	386399	1633.39	+	-	DEL	PASS	386399	N	<DEL>	.	.	.	SVTYPE=DEL;POS=157396348;SVLEN=-1411;END=157397759;STRANDS=+-:72;CIPOS=-22,21;CIEND=-26,22;CIPOS95=0,0;CIEND95=0,0;SU=72;PE=48;SR=24;ALG=PROD;AF=0.0001026;NSAMP=3;MSQ=544.46;AC=3;AN=29246;NFAM=3	.
chr6	157396398	157396419	chr6	157396650	157396671	598475	45.69	+	+	INV	LOW	598475	N	<INV>	.	.	.	SVTYPE=INV;POS=157396419;SVLEN=231;END=157396650;STRANDS=++:2,--:2;IMPRECISE;CIPOS=-21,0;CIEND=0,21;CIPOS95=-21,0;CIEND95=0,12;SU=4;PE=4;SR=0;ALG=PROD;AF=6.839e-05;NSAMP=2;MSQ=22.82;AC=2;AN=29246;NFAM=2	.
chr6	157399326	157399383	chr6	157399962	157400004	386400	2087.79	+	-	DEL	PASS	386400	N	<DEL>	.	.	.	SVTYPE=DEL;POS=157399356;SVLEN=-628;END=157399984;STRANDS=+-:74;CIPOS=-30,27;CIEND=-22,20;CIPOS95=0,0;CIEND95=0,0;SU=74;PE=37;SR=37;ALG=PROD;AF=0.0001026;NSAMP=3;MSQ=694.36;AC=3;AN=29246;NFAM=3	.
chr6	157423748	157424261	chr8	128452157	128452967	99279	551582.0	-	-	BND	LOW	99279_1	N	[chr8:128452919[N	99279_2	N	[chr6:157424213[N	SVTYPE=BND;POS=157424213;STRANDS=--:4;IMPRECISE;CIPOS=-464,49;CIEND=-761,49;CIPOS95=-134,49;CIEND95=-232,49;MATEID=99279_2;EVENT=99279;SU=4;PE=4;SR=0;ALG=PROD;AF=0.06756;NSAMP=1902;MSQ=270.78;AC=1976;AN=29246;NFAM=1893	SVTYPE=BND;POS=128452919;STRANDS=--:4;IMPRECISE;CIPOS=-761,49;CIEND=-464,49;CIPOS95=-232,49;CIEND95=-134,49;MATEID=99279_1;EVENT=99279;SECONDARY;SU=4;PE=4;SR=0;ALG=PROD;AF=0.06756;NSAMP=1902;MSQ=270.78;AC=1976;AN=29246;NFAM=1893
chr6	157446685	157446695	chr6	157452190	157452209	386403	260.75	+	-	DEL	PASS	386403	N	<DEL>	.	.	.	SVTYPE=DEL;POS=157446690;SVLEN=-5510;END=157452200;STRANDS=+-:12;CIPOS=-5,5;CIEND=-10,9;CIPOS95=0,0;CIEND95=0,0;SU=12;PE=6;SR=6;ALG=PROD;AF=3.419e-05;NSAMP=1;MSQ=260.75;AC=1;AN=29246;NFAM=1	.
chr6	157473983	157474001	chr8	125060468	125060485	99258	44.9	-	-	BND	LOW	99258_1	N	[chr8:125060478[N	99258_2	N	[chr6:157473994[N	SVTYPE=BND;POS=157473994;STRANDS=--:4;IMPRECISE;CIPOS=-10,8;CIEND=-9,8;CIPOS95=-1,0;CIEND95=0,0;MATEID=99258_2;EVENT=99258;SU=4;PE=0;SR=4;ALG=PROD;AF=3.419e-05;NSAMP=1;MSQ=44.9;AC=1;AN=29246;NFAM=1	SVTYPE=BND;POS=125060478;STRANDS=--:4;IMPRECISE;CIPOS=-9,8;CIEND=-10,8;CIPOS95=0,0;CIEND95=-1,0;MATEID=99258_1;EVENT=99258;SECONDARY;SU=4;PE=0;SR=4;ALG=PROD;AF=3.419e-05;NSAMP=1;MSQ=44.9;AC=1;AN=29246;NFAM=1
chr6	157480795	157480795	chr6	157480846	157480846	386404	132316.0	+	-	BND	LOW	386404_1	N	N[chr6:157480847[	386404_2	N	]chr6:157480795]N	SVTYPE=BND;POS=157480795;STRANDS=+-:4735;CIPOS=0,0;CIEND=0,0;CIPOS95=0,0;CIEND95=0,0;MATEID=386404_2;EVENT=386404;SU=4735;PE=20;SR=4715;ALG=PROD;AF=0.0119;NSAMP=346;MSQ=203.67;RECLASSIFIED;AC=348;AN=29246;NFAM=334	SVTYPE=BND;POS=157480847;STRANDS=+-:4735;CIPOS=0,0;CIEND=0,0;CIPOS95=0,0;CIEND95=0,0;MATEID=386404_1;EVENT=386404;SECONDARY;SU=4735;PE=20;SR=4715;ALG=PROD;AF=0.0119;NSAMP=346;MSQ=203.67;RECLASSIFIED;AC=348;AN=29246;NFAM=334
chr6	157484277	157484296	chr6	157484333	157484368	386405	2156.46	+	-	BND	LOW	386405_1	N	N[chr6:157484359[	386405_2	N	]chr6:157484287]N	SVTYPE=BND;POS=157484287;STRANDS=+-:21;CIPOS=-10,9;CIEND=-25,10;CIPOS95=0,0;CIEND95=0,0;MATEID=386405_2;EVENT=386405;SU=21;PE=0;SR=21;ALG=PROD;AF=0.0008206;NSAMP=23;MSQ=79.63;RECLASSIFIED;AC=24;AN=29246;NFAM=22	SVTYPE=BND;POS=157484359;STRANDS=+-:21;CIPOS=-25,10;CIEND=-10,9;CIPOS95=0,0;CIEND95=0,0;MATEID=386405_1;EVENT=386405;SECONDARY;SU=21;PE=0;SR=21;ALG=PROD;AF=0.0008206;NSAMP=23;MSQ=79.63;RECLASSIFIED;AC=24;AN=29246;NFAM=22
chr6	157484285	157484304	chr18	12870289	12870308	96425	1509.62	-	-	BND	LOW	96425_1	N	[chr18:12870300[N	96425_2	N	[chr6:157484296[N	SVTYPE=BND;POS=157484296;STRANDS=--:21;CIPOS=-10,9;CIEND=-10,9;CIPOS95=0,0;CIEND95=0,0;MATEID=96425_2;EVENT=96425;SU=21;PE=0;SR=21;ALG=PROD;AF=0.000889;NSAMP=25;MSQ=29.64;AC=26;AN=29246;NFAM=25	SVTYPE=BND;POS=12870300;STRANDS=--:21;CIPOS=-10,9;CIEND=-10,9;CIPOS95=0,0;CIEND95=0,0;MATEID=96425_1;EVENT=96425;SECONDARY;SU=21;PE=0;SR=21;ALG=PROD;AF=0.000889;NSAMP=25;MSQ=29.64;AC=26;AN=29246;NFAM=25
chr6	157498348	157498355	chr6	157498411	157498419	386406	3029.89	+	-	BND	PASS	386406_1	N	N[chr6:157498416[	386406_2	N	]chr6:157498352]N	SVTYPE=BND;POS=157498352;STRANDS=+-:104;CIPOS=-4,3;CIEND=-4,4;CIPOS95=0,0;CIEND95=0,0;MATEID=386406_2;EVENT=386406;SU=104;PE=1;SR=103;ALG=PROD;AF=0.000171;NSAMP=5;MSQ=298.52;RECLASSIFIED;AC=5;AN=29246;NFAM=4	SVTYPE=BND;POS=157498416;STRANDS=+-:104;CIPOS=-4,4;CIEND=-4,3;CIPOS95=0,0;CIEND95=0,0;MATEID=386406_1;EVENT=386406;SECONDARY;SU=104;PE=1;SR=103;ALG=PROD;AF=0.000171;NSAMP=5;MSQ=298.52;RECLASSIFIED;AC=5;AN=29246;NFAM=4
chr6	157501327	157501332	chr6	157501538	157501543	386407	323.24	+	-	BND	LOW	386407_1	N	N[chr6:157501542[	386407_2	N	]chr6:157501330]N	SVTYPE=BND;POS=157501330;STRANDS=+-:11;CIPOS=-3,2;CIEND=-3,2;CIPOS95=0,0;CIEND95=0,0;MATEID=386407_2;EVENT=386407;SU=11;PE=0;SR=11;ALG=PROD;AF=3.419e-05;NSAMP=1;MSQ=4.68;RECLASSIFIED;AC=1;AN=29246;NFAM=1	SVTYPE=BND;POS=157501542;STRANDS=+-:11;CIPOS=-3,2;CIEND=-3,2;CIPOS95=0,0;CIEND95=0,0;MATEID=386407_1;EVENT=386407;SECONDARY;SU=11;PE=0;SR=11;ALG=PROD;AF=3.419e-05;NSAMP=1;MSQ=4.68;RECLASSIFIED;AC=1;AN=29246;NFAM=1
chr6	157504981	157505245	chr6	157506989	157507386	386408	293.56	+	-	DEL	PASS	386408	N	<DEL>	.	.	.	SVTYPE=DEL;POS=157504991;SVLEN=-2386;END=157507377;STRANDS=+-:16;IMPRECISE;CIPOS=-10,254;CIEND=-388,9;CIPOS95=0,63;CIEND95=-52,2;SU=16;PE=16;SR=0;ALG=PROD;AF=3.419e-05;NSAMP=1;MSQ=293.56;AC=1;AN=29246;NFAM=1	.
chr6	157507556	157507575	chr6	157509203	157509221	386409	914.32	+	-	DEL	PASS	386409	N	<DEL>	.	.	.	SVTYPE=DEL;POS=157507566;SVLEN=-1646;END=157509212;STRANDS=+-:34;CIPOS=-10,9;CIEND=-9,9;CIPOS95=0,0;CIEND95=0,0;SU=34;PE=21;SR=13;ALG=PROD;AF=3.419e-05;NSAMP=1;MSQ=914.32;AC=1;AN=29246;NFAM=1	.
chr6	157508637	157508645	chr6	157523054	157523062	386410	392.5	+	-	DEL	PASS	386410	N	<DEL>	.	.	.	SVTYPE=DEL;POS=157508641;SVLEN=-14419;END=157523060;STRANDS=+-:17;CIPOS=-4,4;CIEND=-6,2;CIPOS95=0,0;CIEND95=0,0;SU=17;PE=10;SR=7;ALG=PROD;AF=3.419e-05;NSAMP=1;MSQ=392.5;AC=1;AN=29246;NFAM=1	.
chr6	157520226	157520816	chr6	157520715	157521339	386411	9.36	+	-	BND	LOW	386411_1	N	N[chr6:157521331[	386411_2	N	]chr6:157520236]N	SVTYPE=BND;POS=157520236;STRANDS=+-:5;IMPRECISE;CIPOS=-10,580;CIEND=-615,9;CIPOS95=-2,205;CIEND95=-205,2;MATEID=386411_2;EVENT=386411;SU=5;PE=5;SR=0;ALG=PROD;AF=3.419e-05;NSAMP=1;MSQ=9.36;RECLASSIFIED;AC=1;AN=29246;NFAM=1	SVTYPE=BND;POS=157521331;STRANDS=+-:5;IMPRECISE;CIPOS=-615,9;CIEND=-10,580;CIPOS95=-205,2;CIEND95=-2,205;MATEID=386411_1;EVENT=386411;SECONDARY;SU=5;PE=5;SR=0;ALG=PROD;AF=3.419e-05;NSAMP=1;MSQ=9.36;RECLASSIFIED;AC=1;AN=29246;NFAM=1
chr6	157522676	157523479	chr8	67159058	67159936	98956	21726.3	+	-	BND	LOW	98956_1	N	N[chr8:67159865[	98956_2	N	]chr6:157522823]N	SVTYPE=BND;POS=157522823;STRANDS=+-:659;IMPRECISE;CIPOS=-147,656;CIEND=-806,72;CIPOS95=-64,64;CIEND95=-120,72;MATEID=98956_2;EVENT=98956;SU=659;PE=635;SR=24;ALG=SUM;AF=0.01566;NSAMP=458;MSQ=38.09;AC=458;AN=29246;NFAM=455	SVTYPE=BND;POS=67159865;STRANDS=+-:659;IMPRECISE;CIPOS=-806,72;CIEND=-147,656;CIPOS95=-120,72;CIEND95=-64,64;MATEID=98956_1;EVENT=98956;SECONDARY;SU=659;PE=635;SR=24;ALG=SUM;AF=0.01566;NSAMP=458;MSQ=38.09;AC=458;AN=29246;NFAM=455
chr6	157522708	157523365	chr10	29430318	29431073	92306	3400.41	+	-	BND	LOW	92306_1	N	N[chr10:29431021[	92306_2	N	]chr6:157522762]N	SVTYPE=BND;POS=157522762;STRANDS=+-:119;IMPRECISE;CIPOS=-54,603;CIEND=-702,53;CIPOS95=-54,135;CIEND95=-160,53;MATEID=92306_2;EVENT=92306;SU=119;PE=119;SR=0;ALG=SUM;AF=0.002906;NSAMP=85;MSQ=33.86;AC=85;AN=29246;NFAM=85	SVTYPE=BND;POS=29431021;STRANDS=+-:119;IMPRECISE;CIPOS=-702,53;CIEND=-54,603;CIPOS95=-160,53;CIEND95=-54,135;MATEID=92306_1;EVENT=92306;SECONDARY;SU=119;PE=119;SR=0;ALG=SUM;AF=0.002906;NSAMP=85;MSQ=33.86;AC=85;AN=29246;NFAM=85
chr6	157522813	157522832	chr10	63081438	63081453	92221	7955.68	+	+	BND	LOW	92221_1	N	N]chr10:63081444]	92221_2	N	N]chr6:157522823]	SVTYPE=BND;POS=157522823;STRANDS=++:96;CIPOS=-10,9;CIEND=-6,9;CIPOS95=0,0;CIEND95=0,0;MATEID=92221_2;EVENT=92221;SU=96;PE=48;SR=48;ALG=PROD;AF=0.005402;NSAMP=157;MSQ=33.67;AC=158;AN=29246;NFAM=155	SVTYPE=BND;POS=63081444;STRANDS=++:96;CIPOS=-6,9;CIEND=-10,9;CIPOS95=0,0;CIEND95=0,0;MATEID=92221_1;EVENT=92221;SECONDARY;SU=96;PE=48;SR=48;ALG=PROD;AF=0.005402;NSAMP=157;MSQ=33.67;AC=158;AN=29246;NFAM=155
chr6	157522813	157522832	chr16	22779825	22779839	95556	403.47	+	+	BND	LOW	95556_1	N	N]chr16:22779831]	95556_2	N	N]chr6:157522823]	SVTYPE=BND;POS=157522823;STRANDS=++:56;CIPOS=-10,9;CIEND=-6,8;CIPOS95=0,0;CIEND95=0,0;MATEID=95556_2;EVENT=95556;SU=56;PE=27;SR=29;ALG=PROD;AF=0.0003761;NSAMP=11;MSQ=33.55;AC=11;AN=29246;NFAM=11	SVTYPE=BND;POS=22779831;STRANDS=++:56;CIPOS=-6,8;CIEND=-10,9;CIPOS95=0,0;CIEND95=0,0;MATEID=95556_1;EVENT=95556;SECONDARY;SU=56;PE=27;SR=29;ALG=PROD;AF=0.0003761;NSAMP=11;MSQ=33.55;AC=11;AN=29246;NFAM=11
chr6	157522910	157522929	chr10	29431128	29431144	92307	2419.38	-	+	BND	LOW	92307_1	N	]chr10:29431135]N	92307_2	N	N[chr6:157522921[	SVTYPE=BND;POS=157522921;STRANDS=-+:5;IMPRECISE;CIPOS=-10,9;CIEND=-7,9;CIPOS95=-1,1;CIEND95=0,2;MATEID=92307_2;EVENT=92307;SU=5;PE=3;SR=2;ALG=PROD;AF=0.003214;NSAMP=94;MSQ=21.91;AC=94;AN=29246;NFAM=94	SVTYPE=BND;POS=29431135;STRANDS=-+:5;IMPRECISE;CIPOS=-7,9;CIEND=-10,9;CIPOS95=0,2;CIEND95=-1,1;MATEID=92307_1;EVENT=92307;SECONDARY;SU=5;PE=3;SR=2;ALG=PROD;AF=0.003214;NSAMP=94;MSQ=21.91;AC=94;AN=29246;NFAM=94
chr6	157522987	157522987	chrX	9304594	9304594	99968	97951.0	-	-	BND	LOW	99968_1	N	[chrX:9304595[N	99968_2	N	[chr6:157522988[N	SVTYPE=BND;POS=157522988;STRANDS=--:1456;CIPOS=0,0;CIEND=0,0;CIPOS95=0,0;CIEND95=0,0;MATEID=99968_2;EVENT=99968;SU=1456;PE=0;SR=1456;ALG=PROD;AF=0.07741;NSAMP=1845;MSQ=33.01;AC=2264;AN=29246;NFAM=1788	SVTYPE=BND;POS=9304595;STRANDS=--:1456;CIPOS=0,0;CIEND=0,0;CIPOS95=0,0;CIEND95=0,0;MATEID=99968_1;EVENT=99968;SECONDARY;SU=1456;PE=0;SR=1456;ALG=PROD;AF=0.07741;NSAMP=1845;MSQ=33.01;AC=2264;AN=29246;NFAM=1788
chr6	157534503	157534560	chr17	70380904	70380961	96268	91951.6	-	+	BND	LOW	96268_1	N	]chr17:70380933]N	96268_2	N	N[chr6:157534533[	SVTYPE=BND;POS=157534533;STRANDS=-+:8;CIPOS=-29,28;CIEND=-29,28;CIPOS95=0,0;CIEND95=0,0;MATEID=96268_2;EVENT=96268;SU=8;PE=0;SR=8;ALG=PROD;AF=0.03388;NSAMP=991;MSQ=54.55;AC=991;AN=29246;NFAM=940	SVTYPE=BND;POS=70380933;STRANDS=-+:8;CIPOS=-29,28;CIEND=-29,28;CIPOS95=0,0;CIEND95=0,0;MATEID=96268_1;EVENT=96268;SECONDARY;SU=8;PE=0;SR=8;ALG=PROD;AF=0.03388;NSAMP=991;MSQ=54.55;AC=991;AN=29246;NFAM=940
chr6	157534587	157534595	chr8	129349772	129349779	99286	3803.64	+	+	BND	LOW	99286_1	N	N]chr8:129349776]	99286_2	N	N]chr6:157534592]	SVTYPE=BND;POS=157534592;STRANDS=++:178;CIPOS=-5,3;CIEND=-4,3;CIPOS95=0,0;CIEND95=0,0;MATEID=99286_2;EVENT=99286;SU=178;PE=0;SR=178;ALG=PROD;AF=0.003693;NSAMP=108;MSQ=22.74;AC=108;AN=29246;NFAM=107	SVTYPE=BND;POS=129349776;STRANDS=++:178;CIPOS=-4,3;CIEND=-5,3;CIPOS95=0,0;CIEND95=0,0;MATEID=99286_1;EVENT=99286;SECONDARY;SU=178;PE=0;SR=178;ALG=PROD;AF=0.003693;NSAMP=108;MSQ=22.74;AC=108;AN=29246;NFAM=107
chr6	157536824	157536824	chr6	157537115	157537115	386412	1.0201e+07	+	-	MEI	PASS	386412	N	<DEL:ME:SINE|Alu|AluYa5>	.	.	.	SVTYPE=MEI;POS=157536824;SVLEN=-291;END=157537115;STRANDS=+-:232880;CIPOS=0,0;CIEND=0,0;CIPOS95=0,0;CIEND95=0,0;SU=232880;PE=25551;SR=207329;AF=0.3961;NSAMP=9312;MSQ=667.06;MEDGQR=3.3;Q10GQR=1.77;AC=11583;AN=29246;NFAM=8690	.
chr6	157540859	157540916	chr17	16181228	16181285	95955	1189.32	-	+	BND	LOW	95955_1	N	]chr17:16181257]N	95955_2	N	N[chr6:157540889[	SVTYPE=BND;POS=157540889;STRANDS=-+:12;CIPOS=-29,28;CIEND=-29,28;CIPOS95=0,0;CIEND95=0,0;MATEID=95955_2;EVENT=95955;SU=12;PE=0;SR=12;ALG=PROD;AF=0.001197;NSAMP=35;MSQ=16.16;AC=35;AN=29246;NFAM=35	SVTYPE=BND;POS=16181257;STRANDS=-+:12;CIPOS=-29,28;CIEND=-29,28;CIPOS95=0,0;CIEND95=0,0;MATEID=95955_1;EVENT=95955;SECONDARY;SU=12;PE=0;SR=12;ALG=PROD;AF=0.001197;NSAMP=35;MSQ=16.16;AC=35;AN=29246;NFAM=35
chr6	157540905	157540922	chr13	112665735	112665752	94498	6.83	-	+	BND	LOW	94498_1	N	]chr13:112665744]N	94498_2	N	N[chr6:157540915[	SVTYPE=BND;POS=157540915;STRANDS=-+:4;CIPOS=-9,8;CIEND=-9,8;CIPOS95=0,0;CIEND95=0,0;MATEID=94498_2;EVENT=94498;SU=4;PE=0;SR=4;ALG=PROD;AF=3.419e-05;NSAMP=1;MSQ=6.83;AC=1;AN=29246;NFAM=1	SVTYPE=BND;POS=112665744;STRANDS=-+:4;CIPOS=-9,8;CIEND=-9,8;CIPOS95=0,0;CIEND95=0,0;MATEID=94498_1;EVENT=94498;SECONDARY;SU=4;PE=0;SR=4;ALG=PROD;AF=3.419e-05;NSAMP=1;MSQ=6.83;AC=1;AN=29246;NFAM=1
chr6	157547194	157547733	chr15	82888793	82889376	95371	1.13197e+06	-	+	BND	LOW	95371_1	N	]chr15:82888828]N	95371_2	N	N[chr6:157547705[	SVTYPE=BND;POS=157547705;STRANDS=-+:17;IMPRECISE;CIPOS=-510,29;CIEND=-35,548;CIPOS95=-89,29;CIEND95=-35,111;MATEID=95371_2;EVENT=95371;SU=17;PE=17;SR=0;ALG=PROD;AF=0.3796;NSAMP=8882;MSQ=82.22;AC=11103;AN=29246;NFAM=8379	SVTYPE=BND;POS=82888828;STRANDS=-+:17;IMPRECISE;CIPOS=-35,548;CIEND=-510,29;CIPOS95=-35,111;CIEND95=-89,29;MATEID=95371_1;EVENT=95371;SECONDARY;SU=17;PE=17;SR=0;ALG=PROD;AF=0.3796;NSAMP=8882;MSQ=82.22;AC=11103;AN=29246;NFAM=8379
chr6	157547357	157548657	chrY	9591876	9593091	100785	3.43758e+06	+	+	BND	LOW	100785_1	N	N]chrY:9592024]	100785_2	N	N]chr6:157547676]	SVTYPE=BND;POS=157547676;STRANDS=++:145377;IMPRECISE;CIPOS=-319,981;CIEND=-148,1067;CIPOS95=-77,77;CIEND95=-93,93;MATEID=100785_2;EVENT=100785;SU=145377;PE=145377;SR=0;AF=0.4602;NSAMP=12134;MSQ=179.07;RETAINED;AC=13459;AN=29246;NFAM=11309	SVTYPE=BND;POS=9592024;STRANDS=++:145377;IMPRECISE;CIPOS=-148,1067;CIEND=-319,981;CIPOS95=-93,93;CIEND95=-77,77;MATEID=100785_1;EVENT=100785;SECONDARY;SU=145377;PE=145377;SR=0;AF=0.4602;NSAMP=12134;MSQ=179.07;RETAINED;AC=13459;AN=29246;NFAM=11309
chr6	157559300	157559383	chr6	157560192	157560217	598476	32.91	+	+	INV	LOW	598476	N	<INV>	.	.	.	SVTYPE=INV;POS=157559316;SVLEN=886;END=157560202;STRANDS=++:4,--:2;IMPRECISE;CIPOS=-16,67;CIEND=-10,15;CIPOS95=-6,56;CIEND95=-2,7;SU=6;PE=6;SR=0;ALG=PROD;AF=6.839e-05;NSAMP=2;MSQ=16.38;AC=2;AN=29246;NFAM=2	.
chr6	157585934	157585946	chr6	157588168	157588179	386416	197.63	+	-	DEL	PASS	386416	N	<DEL>	.	.	.	SVTYPE=DEL;POS=157585940;SVLEN=-2235;END=157588175;STRANDS=+-:12;CIPOS=-6,6;CIEND=-7,4;CIPOS95=0,0;CIEND95=0,0;SU=12;PE=7;SR=5;ALG=PROD;AF=3.419e-05;NSAMP=1;MSQ=197.63;AC=1;AN=29246;NFAM=1	.
chr6	157592117	157592121	chr6	157592252	157592255	386417	4582.12	+	-	BND	PASS	386417_1	N	N[chr6:157592255[	386417_2	N	]chr6:157592120]N	SVTYPE=BND;POS=157592120;STRANDS=+-:197;CIPOS=-3,1;CIEND=-2,1;CIPOS95=0,0;CIEND95=0,0;MATEID=386417_2;EVENT=386417;SU=197;PE=1;SR=196;ALG=PROD;AF=0.000171;NSAMP=5;MSQ=302.71;RECLASSIFIED;AC=5;AN=29246;NFAM=5	SVTYPE=BND;POS=157592255;STRANDS=+-:197;CIPOS=-2,1;CIEND=-3,1;CIPOS95=0,0;CIEND95=0,0;MATEID=386417_1;EVENT=386417;SECONDARY;SU=197;PE=1;SR=196;ALG=PROD;AF=0.000171;NSAMP=5;MSQ=302.71;RECLASSIFIED;AC=5;AN=29246;NFAM=5
chr6	157599782	157599801	chr6	157605451	157605470	386418	449.42	+	-	DEL	PASS	386418	N	<DEL>	.	.	.	SVTYPE=DEL;POS=157599792;SVLEN=-5669;END=157605461;STRANDS=+-:22;CIPOS=-10,9;CIEND=-10,9;CIPOS95=0,0;CIEND95=0,0;SU=22;PE=13;SR=9;ALG=PROD;AF=3.419e-05;NSAMP=1;MSQ=449.42;AC=1;AN=29246;NFAM=1	.
chr6	157605725	157606196	chr10	57179204	57179661	92352	8.87	-	+	BND	LOW	92352_1	N	]chr10:57179214]N	92352_2	N	N[chr6:157606190[	SVTYPE=BND;POS=157606190;STRANDS=-+:4;IMPRECISE;CIPOS=-464,7;CIEND=-10,447;CIPOS95=-127,0;CIEND95=0,124;MATEID=92352_2;EVENT=92352;SU=4;PE=4;SR=0;ALG=PROD;AF=3.419e-05;NSAMP=1;MSQ=6.83;AC=1;AN=29246;NFAM=1	SVTYPE=BND;POS=57179214;STRANDS=-+:4;IMPRECISE;CIPOS=-10,447;CIEND=-464,7;CIPOS95=0,124;CIEND95=-127,0;MATEID=92352_1;EVENT=92352;SECONDARY;SU=4;PE=4;SR=0;ALG=PROD;AF=3.419e-05;NSAMP=1;MSQ=6.83;AC=1;AN=29246;NFAM=1
chr6	157630648	157630665	chr6	157630977	157630994	386420	3084.68	+	-	BND	LOW	386420_1	N	N[chr6:157630987[	386420_2	N	]chr6:157630657]N	SVTYPE=BND;POS=157630657;STRANDS=+-:4;CIPOS=-9,8;CIEND=-9,8;CIPOS95=0,0;CIEND95=0,0;MATEID=386420_2;EVENT=386420;SU=4;PE=0;SR=4;ALG=PROD;AF=0.003693;NSAMP=79;MSQ=25.77;RETAINED;RECLASSIFIED;AC=108;AN=29246;NFAM=79	SVTYPE=BND;POS=157630987;STRANDS=+-:4;CIPOS=-9,8;CIEND=-9,8;CIPOS95=0,0;CIEND95=0,0;MATEID=386420_1;EVENT=386420;SECONDARY;SU=4;PE=0;SR=4;ALG=PROD;AF=0.003693;NSAMP=79;MSQ=25.77;RETAINED;RECLASSIFIED;AC=108;AN=29246;NFAM=79
chr6	157637392	157637397	chr6	157640456	157640472	386423	419.62	+	-	DEL	PASS	386423	N	<DEL>	.	.	.	SVTYPE=DEL;POS=157637395;SVLEN=-3068;END=157640463;STRANDS=+-:19;CIPOS=-3,2;CIEND=-7,9;CIPOS95=0,0;CIEND95=0,0;SU=19;PE=9;SR=10;ALG=PROD;AF=3.419e-05;NSAMP=1;MSQ=419.62;AC=1;AN=29246;NFAM=1	.
chr6	157700731	157700986	chr6	157705887	157706120	386425	344.73	+	-	DEL	PASS	386425	N	<DEL>	.	.	.	SVTYPE=DEL;POS=157700741;SVLEN=-5370;END=157706111;STRANDS=+-:15;IMPRECISE;CIPOS=-10,245;CIEND=-224,9;CIPOS95=-2,64;CIEND95=-45,2;SU=15;PE=15;SR=0;ALG=PROD;AF=3.419e-05;NSAMP=1;MSQ=344.73;AC=1;AN=29246;NFAM=1	.
chr6	157717790	157717793	chr6	157718732	157718734	386426	1034.05	+	-	DEL	PASS	386426	N	<DEL>	.	.	.	SVTYPE=DEL;POS=157717792;SVLEN=-942;END=157718734;STRANDS=+-:46;CIPOS=-2,1;CIEND=-2,0;CIPOS95=0,0;CIEND95=0,0;SU=46;PE=33;SR=13;ALG=PROD;AF=3.419e-05;NSAMP=1;MSQ=1034.05;AC=1;AN=29246;NFAM=1	.
chr6	157743802	157743918	chr6	157744732	157744804	598477	47.59	+	+	INV	LOW	598477	N	<INV>	.	.	.	SVTYPE=INV;POS=157743889;SVLEN=886;END=157744775;STRANDS=++:6,--:8;IMPRECISE;CIPOS=-87,29;CIEND=-43,29;CIPOS95=-53,29;CIEND95=-13,13;SU=14;PE=12;SR=2;ALG=PROD;AF=3.419e-05;NSAMP=1;MSQ=44.71;AC=1;AN=29246;NFAM=1	.
chr6	157761209	157761253	chr6	157761407	157761450	386427	710.32	+	-	DEL	PASS	386427	N	<DEL>	.	.	.	SVTYPE=DEL;POS=157761232;SVLEN=-197;END=157761429;STRANDS=+-:28;CIPOS=-23,21;CIEND=-22,21;CIPOS95=0,0;CIEND95=0,0;SU=28;PE=0;SR=28;ALG=PROD;AF=6.839e-05;NSAMP=2;MSQ=14.98;AC=2;AN=29246;NFAM=2	.
chr6	157773823	157774376	chr16	89987418	89988133	95844	15923.0	-	+	BND	LOW	95844_1	N	]chr16:89987428]N	95844_2	N	N[chr6:157774368[	SVTYPE=BND;POS=157774368;STRANDS=-+:4;IMPRECISE;CIPOS=-544,9;CIEND=-10,705;CIPOS95=-171,2;CIEND95=0,236;MATEID=95844_2;EVENT=95844;SU=4;PE=4;SR=0;ALG=PROD;AF=0.01286;NSAMP=376;MSQ=29.51;AC=376;AN=29246;NFAM=374	SVTYPE=BND;POS=89987428;STRANDS=-+:4;IMPRECISE;CIPOS=-10,705;CIEND=-544,9;CIPOS95=0,236;CIEND95=-171,2;MATEID=95844_1;EVENT=95844;SECONDARY;SU=4;PE=4;SR=0;ALG=PROD;AF=0.01286;NSAMP=376;MSQ=29.51;AC=376;AN=29246;NFAM=374
chr6	157817959	157818006	chr6	157822630	157822674	386430	947.26	+	-	DEL	PASS	386430	N	<DEL>	.	.	.	SVTYPE=DEL;POS=157817983;SVLEN=-4670;END=157822653;STRANDS=+-:39;CIPOS=-24,23;CIEND=-23,21;CIPOS95=0,0;CIEND95=0,0;SU=39;PE=20;SR=19;ALG=PROD;AF=6.839e-05;NSAMP=2;MSQ=473.63;AC=2;AN=29246;NFAM=2	.
chr6	157822422	157822475	chr6	157822997	157823049	525109	184.08	-	+	BND	LOW	525109_1	N	]chr6:157823024]N	525109_2	N	N[chr6:157822452[	SVTYPE=BND;POS=157822452;STRANDS=-+:16;CIPOS=-29,24;CIEND=-27,25;CIPOS95=0,0;CIEND95=0,0;MATEID=525109_2;EVENT=525109;SU=16;PE=6;SR=10;ALG=PROD;AF=6.839e-05;NSAMP=2;MSQ=79.01;RECLASSIFIED;AC=2;AN=29246;NFAM=2	SVTYPE=BND;POS=157823024;STRANDS=-+:16;CIPOS=-27,25;CIEND=-29,24;CIPOS95=0,0;CIEND95=0,0;MATEID=525109_1;EVENT=525109;SECONDARY;SU=16;PE=6;SR=10;ALG=PROD;AF=6.839e-05;NSAMP=2;MSQ=79.01;RECLASSIFIED;AC=2;AN=29246;NFAM=2
chr6	157822519	157822538	chr6	157823011	157823020	386431	221.0	+	-	BND	LOW	386431_1	N	N[chr6:157823017[	386431_2	N	]chr6:157822529]N	SVTYPE=BND;POS=157822529;STRANDS=+-:10;CIPOS=-10,9;CIEND=-5,4;CIPOS95=0,0;CIEND95=0,0;MATEID=386431_2;EVENT=386431;SU=10;PE=3;SR=7;ALG=PROD;AF=6.839e-05;NSAMP=2;MSQ=95.18;RECLASSIFIED;AC=2;AN=29246;NFAM=2	SVTYPE=BND;POS=157823017;STRANDS=+-:10;CIPOS=-5,4;CIEND=-10,9;CIPOS95=0,0;CIEND95=0,0;MATEID=386431_1;EVENT=386431;SECONDARY;SU=10;PE=3;SR=7;ALG=PROD;AF=6.839e-05;NSAMP=2;MSQ=95.18;RECLASSIFIED;AC=2;AN=29246;NFAM=2
chr6	157823050	157823107	chr6	157823454	157823511	386432	1979.4	+	-	BND	LOW	386432_1	N	N[chr6:157823484[	386432_2	N	]chr6:157823079]N	SVTYPE=BND;POS=157823079;STRANDS=+-:8;CIPOS=-29,28;CIEND=-29,28;CIPOS95=0,0;CIEND95=0,0;MATEID=386432_2;EVENT=386432;SU=8;PE=0;SR=8;ALG=PROD;AF=0.0001733;NSAMP=5;MSQ=15.16;RECLASSIFIED;AC=5;AN=28848;NFAM=5	SVTYPE=BND;POS=157823484;STRANDS=+-:8;CIPOS=-29,28;CIEND=-29,28;CIPOS95=0,0;CIEND95=0,0;MATEID=386432_1;EVENT=386432;SECONDARY;SU=8;PE=0;SR=8;ALG=PROD;AF=0.0001733;NSAMP=5;MSQ=15.16;RECLASSIFIED;AC=5;AN=28848;NFAM=5
chr6	157827436	157827476	chr6	157827484	157827543	386433	114130.0	+	-	BND	LOW	386433_1	N	N[chr6:157827515[	386433_2	N	]chr6:157827456]N	SVTYPE=BND;POS=157827456;STRANDS=+-:8;IMPRECISE;CIPOS=-20,20;CIEND=-30,29;CIPOS95=0,0;CIEND95=-1,1;MATEID=386433_2;EVENT=386433;SU=8;PE=6;SR=2;ALG=PROD;AF=0.09826;NSAMP=2656;MSQ=23.06;RECLASSIFIED;AC=2843;AN=28932;NFAM=2514	SVTYPE=BND;POS=157827515;STRANDS=+-:8;IMPRECISE;CIPOS=-30,29;CIEND=-20,20;CIPOS95=-1,1;CIEND95=0,0;MATEID=386433_1;EVENT=386433;SECONDARY;SU=8;PE=6;SR=2;ALG=PROD;AF=0.09826;NSAMP=2656;MSQ=23.06;RECLASSIFIED;AC=2843;AN=28932;NFAM=2514
chr6	157834199	157834257	chr6	157834540	157834592	386434	814.21	+	-	BND	LOW	386434_1	N	N[chr6:157834567[	386434_2	N	]chr6:157834229]N	SVTYPE=BND;POS=157834229;STRANDS=+-:11;CIPOS=-30,28;CIEND=-26,26;CIPOS95=0,0;CIEND95=0,0;MATEID=386434_2;EVENT=386434;SU=11;PE=0;SR=11;ALG=PROD;AF=0.0004787;NSAMP=14;MSQ=54.84;RECLASSIFIED;AC=14;AN=29246;NFAM=13	SVTYPE=BND;POS=157834567;STRANDS=+-:11;CIPOS=-26,26;CIEND=-30,28;CIPOS95=0,0;CIEND95=0,0;MATEID=386434_1;EVENT=386434;SECONDARY;SU=11;PE=0;SR=11;ALG=PROD;AF=0.0004787;NSAMP=14;MSQ=54.84;RECLASSIFIED;AC=14;AN=29246;NFAM=13
chr6	157839496	157839515	chr6	158613660	158613672	525110	121.52	-	+	DUP	PASS	525110	N	<DUP>	.	.	.	SVTYPE=DUP;POS=157839506;SVLEN=774160;END=158613666;STRANDS=-+:12;IMPRECISE;CIPOS=-10,9;CIEND=-6,6;CIPOS95=0,0;CIEND95=-1,0;SU=12;PE=7;SR=5;ALG=PROD;AF=3.419e-05;NSAMP=1;MSQ=121.26;AC=1;AN=29246;NFAM=1	.
chr6	157866529	157866533	chr20	4798801	4798805	97181	64844.0	-	+	BND	LOW	97181_1	N	]chr20:4798803]N	97181_2	N	N[chr6:157866532[	SVTYPE=BND;POS=157866532;STRANDS=-+:315;CIPOS=-2,2;CIEND=-2,2;CIPOS95=0,0;CIEND95=0,0;MATEID=97181_2;EVENT=97181;SU=315;PE=0;SR=315;ALG=PROD;AF=0.03594;NSAMP=1051;MSQ=45.81;AC=1051;AN=29246;NFAM=1032	SVTYPE=BND;POS=4798803;STRANDS=-+:315;CIPOS=-2,2;CIEND=-2,2;CIPOS95=0,0;CIEND95=0,0;MATEID=97181_1;EVENT=97181;SECONDARY;SU=315;PE=0;SR=315;ALG=PROD;AF=0.03594;NSAMP=1051;MSQ=45.81;AC=1051;AN=29246;NFAM=1032
chr6	157870064	157870075	chr6	157870286	157870295	386436	1263.01	+	-	BND	LOW	386436_1	N	N[chr6:157870292[	386436_2	N	]chr6:157870070]N	SVTYPE=BND;POS=157870070;STRANDS=+-:110;CIPOS=-6,5;CIEND=-5,4;CIPOS95=0,0;CIEND95=0,0;MATEID=386436_2;EVENT=386436;SU=110;PE=0;SR=110;ALG=PROD;AF=0.001402;NSAMP=41;MSQ=21.27;RECLASSIFIED;AC=41;AN=29246;NFAM=41	SVTYPE=BND;POS=157870292;STRANDS=+-:110;CIPOS=-5,4;CIEND=-6,5;CIPOS95=0,0;CIEND95=0,0;MATEID=386436_1;EVENT=386436;SECONDARY;SU=110;PE=0;SR=110;ALG=PROD;AF=0.001402;NSAMP=41;MSQ=21.27;RECLASSIFIED;AC=41;AN=29246;NFAM=41
chr6	157893857	157894273	chr6	157957500	157957851	525111	233.08	-	+	DUP	PASS	525111	N	<DUP>	.	.	.	SVTYPE=DUP;POS=157894224;SVLEN=63306;END=157957530;STRANDS=-+:23;IMPRECISE;CIPOS=-367,49;CIEND=-30,321;CIPOS95=-32,32;CIEND95=-27,27;SU=23;PE=23;SR=0;ALG=PROD;AF=0.0001368;NSAMP=3;MSQ=77.4;AC=4;AN=29246;NFAM=3	.
chr6	157915616	157915675	chr8	48749502	48749559	98872	7020.93	-	-	BND	LOW	98872_1	N	[chr8:48749531[N	98872_2	N	[chr6:157915647[N	SVTYPE=BND;POS=157915647;STRANDS=--:8;IMPRECISE;CIPOS=-30,29;CIEND=-28,29;CIPOS95=-3,3;CIEND95=-3,3;MATEID=98872_2;EVENT=98872;SU=8;PE=7;SR=1;ALG=PROD;AF=0.007933;NSAMP=198;MSQ=22.34;AC=232;AN=29246;NFAM=197	SVTYPE=BND;POS=48749531;STRANDS=--:8;IMPRECISE;CIPOS=-28,29;CIEND=-30,29;CIPOS95=-3,3;CIEND95=-3,3;MATEID=98872_1;EVENT=98872;SECONDARY;SU=8;PE=7;SR=1;ALG=PROD;AF=0.007933;NSAMP=198;MSQ=22.34;AC=232;AN=29246;NFAM=197
chr6	157915616	157915675	chr19	3135886	3135945	96735	1416.78	-	+	BND	LOW	96735_1	N	]chr19:3135916]N	96735_2	N	N[chr6:157915647[	SVTYPE=BND;POS=157915647;STRANDS=-+:10;CIPOS=-30,29;CIEND=-30,29;CIPOS95=0,0;CIEND95=0,0;MATEID=96735_2;EVENT=96735;SU=10;PE=3;SR=7;ALG=PROD;AF=0.001504;NSAMP=44;MSQ=19.33;AC=44;AN=29246;NFAM=44	SVTYPE=BND;POS=3135916;STRANDS=-+:10;CIPOS=-30,29;CIEND=-30,29;CIPOS95=0,0;CIEND95=0,0;MATEID=96735_1;EVENT=96735;SECONDARY;SU=10;PE=3;SR=7;ALG=PROD;AF=0.001504;NSAMP=44;MSQ=19.33;AC=44;AN=29246;NFAM=44
chr6	157925244	157925244	chr6	157925966	157925966	386438	106867.0	+	-	BND	PASS	386438_1	N	N[chr6:157925967[	386438_2	N	]chr6:157925244]N	SVTYPE=BND;POS=157925244;STRANDS=+-:4569;CIPOS=0,0;CIEND=0,0;CIPOS95=0,0;CIEND95=0,0;MATEID=386438_2;EVENT=386438;SU=4569;PE=2581;SR=1988;ALG=PROD;AF=0.006155;NSAMP=178;MSQ=500.71;RECLASSIFIED;AC=180;AN=29246;NFAM=165	SVTYPE=BND;POS=157925967;STRANDS=+-:4569;CIPOS=0,0;CIEND=0,0;CIPOS95=0,0;CIEND95=0,0;MATEID=386438_1;EVENT=386438;SECONDARY;SU=4569;PE=2581;SR=1988;ALG=PROD;AF=0.006155;NSAMP=178;MSQ=500.71;RECLASSIFIED;AC=180;AN=29246;NFAM=165
chr6	157929985	157929992	chr6	157930065	157930077	386439	2134.11	+	-	DEL	PASS	386439	N	<DEL>	.	.	.	SVTYPE=DEL;POS=157929989;SVLEN=-82;END=157930071;STRANDS=+-:73;CIPOS=-4,3;CIEND=-6,6;CIPOS95=0,0;CIEND95=0,0;SU=73;PE=0;SR=73;ALG=PROD;AF=0.0001026;NSAMP=3;MSQ=287.74;AC=3;AN=29246;NFAM=3	.
chr6	157944420	157944435	chr6	157947920	157947937	386440	602.54	+	-	DEL	PASS	386440	N	<DEL>	.	.	.	SVTYPE=DEL;POS=157944430;SVLEN=-3498;END=157947928;STRANDS=+-:25;CIPOS=-10,5;CIEND=-8,9;CIPOS95=0,0;CIEND95=0,0;SU=25;PE=15;SR=10;ALG=PROD;AF=3.419e-05;NSAMP=1;MSQ=602.54;AC=1;AN=29246;NFAM=1	.
chr6	157952808	157953074	chr6	157968809	157968964	386441	314.67	+	-	DEL	PASS	386441	N	<DEL>	.	.	.	SVTYPE=DEL;POS=157952815;SVLEN=-16140;END=157968955;STRANDS=+-:12;IMPRECISE;CIPOS=-7,259;CIEND=-146,9;CIPOS95=0,57;CIEND95=-55,0;SU=12;PE=12;SR=0;ALG=PROD;AF=3.419e-05;NSAMP=1;MSQ=314.67;AC=1;AN=29246;NFAM=1	.
chr6	157957311	157957330	chr6	157967131	157967150	386442	194.75	+	-	DEL	PASS	386442	N	<DEL>	.	.	.	SVTYPE=DEL;POS=157957321;SVLEN=-9820;END=157967141;STRANDS=+-:10;CIPOS=-10,9;CIEND=-10,9;CIPOS95=0,0;CIEND95=0,0;SU=10;PE=6;SR=4;ALG=PROD;AF=3.419e-05;NSAMP=1;MSQ=194.75;AC=1;AN=29246;NFAM=1	.
chr6	157958169	157958186	chr6	157958555	157958572	386443	398.84	+	-	BND	LOW	386443_1	N	N[chr6:157958565[	386443_2	N	]chr6:157958178]N	SVTYPE=BND;POS=157958178;STRANDS=+-:4;CIPOS=-9,8;CIEND=-9,8;CIPOS95=0,0;CIEND95=0,0;MATEID=386443_2;EVENT=386443;SU=4;PE=0;SR=4;ALG=PROD;AF=0.0005471;NSAMP=16;MSQ=16.5;RECLASSIFIED;AC=16;AN=29246;NFAM=16	SVTYPE=BND;POS=157958565;STRANDS=+-:4;CIPOS=-9,8;CIEND=-9,8;CIPOS95=0,0;CIEND95=0,0;MATEID=386443_1;EVENT=386443;SECONDARY;SU=4;PE=0;SR=4;ALG=PROD;AF=0.0005471;NSAMP=16;MSQ=16.5;RECLASSIFIED;AC=16;AN=29246;NFAM=16
chr6	157960667	157960684	chr17	9280376	9280393	95915	4.64	-	+	BND	LOW	95915_1	N	]chr17:9280385]N	95915_2	N	N[chr6:157960677[	SVTYPE=BND;POS=157960677;STRANDS=-+:4;CIPOS=-9,8;CIEND=-9,8;CIPOS95=0,0;CIEND95=0,0;MATEID=95915_2;EVENT=95915;SU=4;PE=0;SR=4;ALG=PROD;AF=3.419e-05;NSAMP=1;MSQ=4.64;AC=1;AN=29246;NFAM=1	SVTYPE=BND;POS=9280385;STRANDS=-+:4;CIPOS=-9,8;CIEND=-9,8;CIPOS95=0,0;CIEND95=0,0;MATEID=95915_1;EVENT=95915;SECONDARY;SU=4;PE=0;SR=4;ALG=PROD;AF=3.419e-05;NSAMP=1;MSQ=4.64;AC=1;AN=29246;NFAM=1
chr6	157976019	157976038	chr6	157976290	157976309	386446	231.21	+	-	BND	LOW	386446_1	N	N[chr6:157976301[	386446_2	N	]chr6:157976029]N	SVTYPE=BND;POS=157976029;STRANDS=+-:4;IMPRECISE;CIPOS=-10,9;CIEND=-10,9;CIPOS95=-1,1;CIEND95=-1,1;MATEID=386446_2;EVENT=386446;SU=4;PE=1;SR=3;ALG=PROD;AF=6.839e-05;NSAMP=2;MSQ=56.17;RECLASSIFIED;AC=2;AN=29246;NFAM=2	SVTYPE=BND;POS=157976301;STRANDS=+-:4;IMPRECISE;CIPOS=-10,9;CIEND=-10,9;CIPOS95=-1,1;CIEND95=-1,1;MATEID=386446_1;EVENT=386446;SECONDARY;SU=4;PE=1;SR=3;ALG=PROD;AF=6.839e-05;NSAMP=2;MSQ=56.17;RECLASSIFIED;AC=2;AN=29246;NFAM=2
chr6	157981333	157981350	chr6	157981648	157981667	386447	63.85	+	-	BND	LOW	386447_1	N	N[chr6:157981659[	386447_2	N	]chr6:157981341]N	SVTYPE=BND;POS=157981341;STRANDS=+-:5;IMPRECISE;CIPOS=-8,9;CIEND=-10,9;CIPOS95=0,1;CIEND95=0,0;MATEID=386447_2;EVENT=386447;SU=5;PE=0;SR=5;ALG=PROD;AF=0.0001026;NSAMP=3;MSQ=20.3;RECLASSIFIED;AC=3;AN=29246;NFAM=3	SVTYPE=BND;POS=157981659;STRANDS=+-:5;IMPRECISE;CIPOS=-10,9;CIEND=-8,9;CIPOS95=0,0;CIEND95=0,1;MATEID=386447_1;EVENT=386447;SECONDARY;SU=5;PE=0;SR=5;ALG=PROD;AF=0.0001026;NSAMP=3;MSQ=20.3;RECLASSIFIED;AC=3;AN=29246;NFAM=3
chr6	157985493	157985512	chr6	157987299	157987303	386448	596.59	+	-	DEL	PASS	386448	N	<DEL>	.	.	.	SVTYPE=DEL;POS=157985503;SVLEN=-1799;END=157987302;STRANDS=+-:24;CIPOS=-10,9;CIEND=-3,1;CIPOS95=0,0;CIEND95=0,0;SU=24;PE=13;SR=11;ALG=PROD;AF=3.419e-05;NSAMP=1;MSQ=596.59;AC=1;AN=29246;NFAM=1	.
chr6	158005203	158005495	chr6	158006457	158006737	386449	125.61	+	-	DEL	PASS	386449	N	<DEL>	.	.	.	SVTYPE=DEL;POS=158005213;SVLEN=-1515;END=158006728;STRANDS=+-:10;IMPRECISE;CIPOS=-10,282;CIEND=-271,9;CIPOS95=-2,71;CIEND95=-65,2;SU=10;PE=10;SR=0;ALG=PROD;AF=3.419e-05;NSAMP=1;MSQ=125.61;AC=1;AN=29246;NFAM=1	.
chr6	158005346	158005405	chr20	55145282	55145340	97433	1.3246e+06	+	+	BND	LOW	97433_1	N	N]chr20:55145311]	97433_2	N	N]chr6:158005376]	SVTYPE=BND;POS=158005376;STRANDS=++:4;IMPRECISE;CIPOS=-30,29;CIEND=-29,29;CIPOS95=-1,1;CIEND95=-1,1;MATEID=97433_2;EVENT=97433;SU=4;PE=1;SR=3;ALG=PROD;AF=0.3741;NSAMP=10940;MSQ=68.47;AC=10940;AN=29246;NFAM=10072	SVTYPE=BND;POS=55145311;STRANDS=++:4;IMPRECISE;CIPOS=-29,29;CIEND=-30,29;CIPOS95=-1,1;CIEND95=-1,1;MATEID=97433_1;EVENT=97433;SECONDARY;SU=4;PE=1;SR=3;ALG=PROD;AF=0.3741;NSAMP=10940;MSQ=68.47;AC=10940;AN=29246;NFAM=10072
chr6	158010776	158010831	chr6	158011034	158011088	386452	107.48	+	-	BND	LOW	386452_1	N	N[chr6:158011066[	386452_2	N	]chr6:158010802]N	SVTYPE=BND;POS=158010802;STRANDS=+-:13;CIPOS=-26,29;CIEND=-31,23;CIPOS95=0,0;CIEND95=0,0;MATEID=386452_2;EVENT=386452;SU=13;PE=0;SR=13;ALG=PROD;AF=0.0001368;NSAMP=4;MSQ=24.66;RETAINED;RECLASSIFIED;AC=4;AN=29246;NFAM=4	SVTYPE=BND;POS=158011066;STRANDS=+-:13;CIPOS=-31,23;CIEND=-26,29;CIPOS95=0,0;CIEND95=0,0;MATEID=386452_1;EVENT=386452;SECONDARY;SU=13;PE=0;SR=13;ALG=PROD;AF=0.0001368;NSAMP=4;MSQ=24.66;RETAINED;RECLASSIFIED;AC=4;AN=29246;NFAM=4
chr6	158010952	158010971	chr6	158011009	158011028	386453	102.91	+	-	BND	LOW	386453_1	N	N[chr6:158011020[	386453_2	N	]chr6:158010962]N	SVTYPE=BND;POS=158010962;STRANDS=+-:4;IMPRECISE;CIPOS=-10,9;CIEND=-10,9;CIPOS95=-1,1;CIEND95=-1,1;MATEID=386453_2;EVENT=386453;SU=4;PE=1;SR=3;ALG=PROD;AF=3.419e-05;NSAMP=1;MSQ=101.88;RECLASSIFIED;AC=1;AN=29246;NFAM=1	SVTYPE=BND;POS=158011020;STRANDS=+-:4;IMPRECISE;CIPOS=-10,9;CIEND=-10,9;CIPOS95=-1,1;CIEND95=-1,1;MATEID=386453_1;EVENT=386453;SECONDARY;SU=4;PE=1;SR=3;ALG=PROD;AF=3.419e-05;NSAMP=1;MSQ=101.88;RECLASSIFIED;AC=1;AN=29246;NFAM=1
chr6	158020035	158020042	chr6	158020275	158020292	386454	6738.33	+	-	BND	LOW	386454_1	N	N[chr6:158020286[	386454_2	N	]chr6:158020042]N	SVTYPE=BND;POS=158020042;STRANDS=+-:4;IMPRECISE;CIPOS=-7,0;CIEND=-10,7;CIPOS95=-7,0;CIEND95=-1,0;MATEID=386454_2;EVENT=386454;SU=4;PE=0;SR=4;ALG=PROD;AF=0.005266;NSAMP=154;MSQ=27.41;RECLASSIFIED;AC=154;AN=29246;NFAM=154	SVTYPE=BND;POS=158020286;STRANDS=+-:4;IMPRECISE;CIPOS=-10,7;CIEND=-7,0;CIPOS95=-1,0;CIEND95=-7,0;MATEID=386454_1;EVENT=386454;SECONDARY;SU=4;PE=0;SR=4;ALG=PROD;AF=0.005266;NSAMP=154;MSQ=27.41;RECLASSIFIED;AC=154;AN=29246;NFAM=154
chr6	158020039	158020053	chr6	158020395	158020406	386455	40638.6	+	-	BND	LOW	386455_1	N	N[chr6:158020403[	386455_2	N	]chr6:158020045]N	SVTYPE=BND;POS=158020045;STRANDS=+-:85;CIPOS=-6,8;CIEND=-7,4;CIPOS95=0,0;CIEND95=0,0;MATEID=386455_2;EVENT=386455;SU=85;PE=0;SR=85;ALG=PROD;AF=0.02445;NSAMP=715;MSQ=36.49;RECLASSIFIED;AC=715;AN=29246;NFAM=705	SVTYPE=BND;POS=158020403;STRANDS=+-:85;CIPOS=-7,4;CIEND=-6,8;CIPOS95=0,0;CIEND95=0,0;MATEID=386455_1;EVENT=386455;SECONDARY;SU=85;PE=0;SR=85;ALG=PROD;AF=0.02445;NSAMP=715;MSQ=36.49;RECLASSIFIED;AC=715;AN=29246;NFAM=705
chr6	158020397	158020406	chr6	158020600	158020609	525112	5159.43	-	+	BND	LOW	525112_1	N	]chr6:158020605]N	525112_2	N	N[chr6:158020403[	SVTYPE=BND;POS=158020403;STRANDS=-+:157;CIPOS=-5,4;CIEND=-5,4;CIPOS95=0,0;CIEND95=0,0;MATEID=525112_2;EVENT=525112;SU=157;PE=0;SR=157;ALG=PROD;AF=0.007557;NSAMP=221;MSQ=13.07;RECLASSIFIED;AC=221;AN=29246;NFAM=219	SVTYPE=BND;POS=158020605;STRANDS=-+:157;CIPOS=-5,4;CIEND=-5,4;CIPOS95=0,0;CIEND95=0,0;MATEID=525112_1;EVENT=525112;SECONDARY;SU=157;PE=0;SR=157;ALG=PROD;AF=0.007557;NSAMP=221;MSQ=13.07;RECLASSIFIED;AC=221;AN=29246;NFAM=219
chr6	158027016	158027075	chr6	158027083	158027142	386456	773.46	+	-	BND	PASS	386456_1	N	N[chr6:158027114[	386456_2	N	]chr6:158027046]N	SVTYPE=BND;POS=158027046;STRANDS=+-:33;CIPOS=-30,29;CIEND=-30,29;CIPOS95=0,0;CIEND95=0,0;MATEID=386456_2;EVENT=386456;SU=33;PE=0;SR=33;ALG=PROD;AF=0.0001026;NSAMP=3;MSQ=257.73;RECLASSIFIED;AC=3;AN=29246;NFAM=3	SVTYPE=BND;POS=158027114;STRANDS=+-:33;CIPOS=-30,29;CIEND=-30,29;CIPOS95=0,0;CIEND95=0,0;MATEID=386456_1;EVENT=386456;SECONDARY;SU=33;PE=0;SR=33;ALG=PROD;AF=0.0001026;NSAMP=3;MSQ=257.73;RECLASSIFIED;AC=3;AN=29246;NFAM=3
chr6	158030678	158030729	chr6	158030774	158030825	386457	1087.96	+	-	DEL	PASS	386457	N	<DEL>	.	.	.	SVTYPE=DEL;POS=158030704;SVLEN=-96;END=158030800;STRANDS=+-:29;CIPOS=-26,25;CIEND=-26,25;CIPOS95=0,0;CIEND95=0,0;SU=29;PE=0;SR=29;ALG=PROD;AF=0.0001026;NSAMP=3;MSQ=275.74;AC=3;AN=29246;NFAM=1	.
chr6	158044808	158044825	chr6	158044869	158044886	386458	872.19	+	-	DEL	PASS	386458	N	<DEL>	.	.	.	SVTYPE=DEL;POS=158044817;SVLEN=-61;END=158044878;STRANDS=+-:31;CIPOS=-9,8;CIEND=-9,8;CIPOS95=0,0;CIEND95=0,0;SU=31;PE=0;SR=31;ALG=PROD;AF=0.0001368;NSAMP=4;MSQ=218.05;AC=4;AN=29246;NFAM=4	.
chr6	158053836	158053853	chr6	158054202	158054219	386459	1550.36	+	-	BND	LOW	386459_1	N	N[chr6:158054212[	386459_2	N	]chr6:158053845]N	SVTYPE=BND;POS=158053845;STRANDS=+-:4;CIPOS=-9,8;CIEND=-9,8;CIPOS95=0,0;CIEND95=0,0;MATEID=386459_2;EVENT=386459;SU=4;PE=0;SR=4;ALG=PROD;AF=0.001778;NSAMP=52;MSQ=21.6;RECLASSIFIED;AC=52;AN=29246;NFAM=52	SVTYPE=BND;POS=158054212;STRANDS=+-:4;CIPOS=-9,8;CIEND=-9,8;CIPOS95=0,0;CIEND95=0,0;MATEID=386459_1;EVENT=386459;SECONDARY;SU=4;PE=0;SR=4;ALG=PROD;AF=0.001778;NSAMP=52;MSQ=21.6;RECLASSIFIED;AC=52;AN=29246;NFAM=52
chr6	158071775	158071813	chr6	158071893	158072560	598478	113.93	+	+	INV	LOW	598478	N	<INV>	.	.	.	SVTYPE=INV;POS=158071785;SVLEN=118;END=158071903;STRANDS=++:2,--:2;IMPRECISE;CIPOS=-10,28;CIEND=-10,657;CIPOS95=-1,28;CIEND95=-2,209;SU=4;PE=4;SR=0;ALG=PROD;AF=0.0002052;NSAMP=6;MSQ=15.43;AC=6;AN=29246;NFAM=6	.
chr6	158074982	158075447	chr6	158094945	158095347	525113	24.65	-	+	BND	LOW	525113_1	N	]chr6:158094955]N	525113_2	N	N[chr6:158075439[	SVTYPE=BND;POS=158075439;STRANDS=-+:5;IMPRECISE;CIPOS=-456,9;CIEND=-10,392;CIPOS95=-126,1;CIEND95=-1,126;MATEID=525113_2;EVENT=525113;SU=5;PE=5;SR=0;ALG=PROD;AF=3.419e-05;NSAMP=1;MSQ=24.65;RECLASSIFIED;AC=1;AN=29246;NFAM=1	SVTYPE=BND;POS=158094955;STRANDS=-+:5;IMPRECISE;CIPOS=-10,392;CIEND=-456,9;CIPOS95=-1,126;CIEND95=-126,1;MATEID=525113_1;EVENT=525113;SECONDARY;SU=5;PE=5;SR=0;ALG=PROD;AF=3.419e-05;NSAMP=1;MSQ=24.65;RECLASSIFIED;AC=1;AN=29246;NFAM=1
chr6	158075951	158075962	chr19	55966575	55966586	97117	9266.19	-	+	BND	LOW	97117_1	N	]chr19:55966581]N	97117_2	N	N[chr6:158075958[	SVTYPE=BND;POS=158075958;STRANDS=-+:85;CIPOS=-6,5;CIEND=-6,5;CIPOS95=0,0;CIEND95=0,0;MATEID=97117_2;EVENT=97117;SU=85;PE=0;SR=85;ALG=PROD;AF=0.007078;NSAMP=207;MSQ=30.69;AC=207;AN=29246;NFAM=205	SVTYPE=BND;POS=55966581;STRANDS=-+:85;CIPOS=-6,5;CIEND=-6,5;CIPOS95=0,0;CIEND95=0,0;MATEID=97117_1;EVENT=97117;SECONDARY;SU=85;PE=0;SR=85;ALG=PROD;AF=0.007078;NSAMP=207;MSQ=30.69;AC=207;AN=29246;NFAM=205
chr6	158078897	158078916	chr6	158079506	158079525	525114	65.98	-	+	BND	LOW	525114_1	N	]chr6:158079516]N	525114_2	N	N[chr6:158078908[	SVTYPE=BND;POS=158078908;STRANDS=-+:10;IMPRECISE;CIPOS=-10,9;CIEND=-10,9;CIPOS95=-3,1;CIEND95=-2,3;MATEID=525114_2;EVENT=525114;SU=10;PE=9;SR=1;ALG=PROD;AF=3.419e-05;NSAMP=1;MSQ=61.05;RECLASSIFIED;AC=1;AN=29246;NFAM=1	SVTYPE=BND;POS=158079516;STRANDS=-+:10;IMPRECISE;CIPOS=-10,9;CIEND=-10,9;CIPOS95=-2,3;CIEND95=-3,1;MATEID=525114_1;EVENT=525114;SECONDARY;SU=10;PE=9;SR=1;ALG=PROD;AF=3.419e-05;NSAMP=1;MSQ=61.05;RECLASSIFIED;AC=1;AN=29246;NFAM=1
chr6	158086686	158086694	chr6	158086831	158086838	386461	3114.65	+	-	BND	LOW	386461_1	N	N[chr6:158086836[	386461_2	N	]chr6:158086691]N	SVTYPE=BND;POS=158086691;STRANDS=+-:10;CIPOS=-5,3;CIEND=-4,3;CIPOS95=0,0;CIEND95=0,0;MATEID=386461_2;EVENT=386461;SU=10;PE=1;SR=9;ALG=PROD;AF=0.001881;NSAMP=55;MSQ=19.77;RECLASSIFIED;AC=55;AN=29246;NFAM=55	SVTYPE=BND;POS=158086836;STRANDS=+-:10;CIPOS=-4,3;CIEND=-5,3;CIPOS95=0,0;CIEND95=0,0;MATEID=386461_1;EVENT=386461;SECONDARY;SU=10;PE=1;SR=9;ALG=PROD;AF=0.001881;NSAMP=55;MSQ=19.77;RECLASSIFIED;AC=55;AN=29246;NFAM=55
chr6	158088009	158088009	chr6	158088064	158088064	386462	1.39019e+06	+	-	BND	LOW	386462_1	N	N[chr6:158088065[	386462_2	N	]chr6:158088009]N	SVTYPE=BND;POS=158088009;STRANDS=+-:44060;CIPOS=0,0;CIEND=0,0;CIPOS95=0,0;CIEND95=0,0;MATEID=386462_2;EVENT=386462;SU=44060;PE=223;SR=43837;ALG=PROD;AF=0.1155;NSAMP=3081;MSQ=244.99;RECLASSIFIED;AC=3378;AN=29246;NFAM=2842	SVTYPE=BND;POS=158088065;STRANDS=+-:44060;CIPOS=0,0;CIEND=0,0;CIPOS95=0,0;CIEND95=0,0;MATEID=386462_1;EVENT=386462;SECONDARY;SU=44060;PE=223;SR=43837;ALG=PROD;AF=0.1155;NSAMP=3081;MSQ=244.99;RECLASSIFIED;AC=3378;AN=29246;NFAM=2842
chr6	158091354	158091575	chr6	158093294	158093541	525115	106.12	-	+	DUP	PASS	525115	N	<DUP>	.	.	.	SVTYPE=DUP;POS=158091566;SVLEN=1737;END=158093303;STRANDS=-+:13;IMPRECISE;CIPOS=-212,9;CIEND=-9,238;CIPOS95=-52,2;CIEND95=0,69;SU=13;PE=13;SR=0;ALG=PROD;AF=3.419e-05;NSAMP=1;MSQ=105.33;AC=1;AN=29246;NFAM=1	.
```
