## Supplementary File 1 for "Mapping and characterization of structural variation in 17,795 deeply sequenced human genomes": B38.callset.public.bedpe (part 97 of 214)

```
chr6	158116790	158116797	chr6	158117033	158117040	525117	100.04	-	+	DUP	PASS	525117	N	<DUP>	.	.	.	SVTYPE=DUP;POS=158116794;SVLEN=243;END=158117037;STRANDS=-+:9;CIPOS=-4,3;CIEND=-4,3;CIPOS95=0,0;CIEND95=0,0;SU=9;PE=0;SR=9;ALG=PROD;AF=3.419e-05;NSAMP=1;MSQ=97.92;AC=1;AN=29246;NFAM=1	.
chr6	158127250	158127250	chr6	158128034	158128034	386463	3.03829e+07	+	-	MEI	PASS	386463	N	<DEL:ME:Retroposon|SVA|SVA_F>	.	.	.	SVTYPE=MEI;POS=158127250;SVLEN=-784;END=158128034;STRANDS=+-:1010017;CIPOS=0,0;CIEND=0,0;CIPOS95=0,0;CIEND95=0,0;SU=1010017;PE=578043;SR=431974;AF=0.8725;NSAMP=14388;MSQ=1216.8;MEDGQR=9.88;Q10GQR=9.42;AC=25518;AN=29246;NFAM=13279	.
chr6	158130888	158131407	chr6	158131493	158131516	598479	601.39	+	+	INV	LOW	598479	N	<INV>	.	.	.	SVTYPE=INV;POS=158131398;SVLEN=109;END=158131507;STRANDS=++:1,--:3;IMPRECISE;CIPOS=-510,9;CIEND=-14,9;CIPOS95=-156,2;CIEND95=-14,0;SU=4;PE=4;SR=0;ALG=PROD;AF=0.001026;NSAMP=30;MSQ=15.87;AC=30;AN=29246;NFAM=30	.
chr6	158133297	158133314	chr9	111005163	111005180	99772	27.7	-	+	BND	LOW	99772_1	N	]chr9:111005171]N	99772_2	N	N[chr6:158133307[	SVTYPE=BND;POS=158133307;STRANDS=-+:4;IMPRECISE;CIPOS=-9,8;CIEND=-8,9;CIPOS95=0,0;CIEND95=0,1;MATEID=99772_2;EVENT=99772;SU=4;PE=0;SR=4;ALG=PROD;AF=3.419e-05;NSAMP=1;MSQ=17.98;AC=1;AN=29246;NFAM=1	SVTYPE=BND;POS=111005171;STRANDS=-+:4;IMPRECISE;CIPOS=-8,9;CIEND=-9,8;CIPOS95=0,1;CIEND95=0,0;MATEID=99772_1;EVENT=99772;SECONDARY;SU=4;PE=0;SR=4;ALG=PROD;AF=3.419e-05;NSAMP=1;MSQ=17.98;AC=1;AN=29246;NFAM=1
chr6	158142607	158143314	chr10	91154208	91154635	92676	20.89	-	-	BND	LOW	92676_1	N	[chr10:91154627[N	92676_2	N	[chr6:158143306[N	SVTYPE=BND;POS=158143306;STRANDS=--:4;IMPRECISE;CIPOS=-698,9;CIEND=-418,9;CIPOS95=-168,0;CIEND95=-133,2;MATEID=92676_2;EVENT=92676;SU=4;PE=4;SR=0;ALG=PROD;AF=3.419e-05;NSAMP=1;MSQ=20.89;AC=1;AN=29246;NFAM=1	SVTYPE=BND;POS=91154627;STRANDS=--:4;IMPRECISE;CIPOS=-418,9;CIEND=-698,9;CIPOS95=-133,2;CIEND95=-168,0;MATEID=92676_1;EVENT=92676;SECONDARY;SU=4;PE=4;SR=0;ALG=PROD;AF=3.419e-05;NSAMP=1;MSQ=20.89;AC=1;AN=29246;NFAM=1
chr6	158147778	158147797	chr14	53748057	53748076	94698	554.62	-	+	BND	LOW	94698_1	N	]chr14:53748067]N	94698_2	N	N[chr6:158147789[	SVTYPE=BND;POS=158147789;STRANDS=-+:17;CIPOS=-10,9;CIEND=-10,9;CIPOS95=0,0;CIEND95=0,0;MATEID=94698_2;EVENT=94698;SU=17;PE=0;SR=17;ALG=PROD;AF=0.0005813;NSAMP=17;MSQ=21.27;AC=17;AN=29246;NFAM=17	SVTYPE=BND;POS=53748067;STRANDS=-+:17;CIPOS=-10,9;CIEND=-10,9;CIPOS95=0,0;CIEND95=0,0;MATEID=94698_1;EVENT=94698;SECONDARY;SU=17;PE=0;SR=17;ALG=PROD;AF=0.0005813;NSAMP=17;MSQ=21.27;AC=17;AN=29246;NFAM=17
chr6	158156778	158156787	chr6	158156908	158156919	386465	6805.35	+	-	BND	LOW	386465_1	N	N[chr6:158156915[	386465_2	N	]chr6:158156783]N	SVTYPE=BND;POS=158156783;STRANDS=+-:125;CIPOS=-5,4;CIEND=-6,5;CIPOS95=0,0;CIEND95=0,0;MATEID=386465_2;EVENT=386465;SU=125;PE=2;SR=123;ALG=PROD;AF=0.006189;NSAMP=181;MSQ=33.63;RECLASSIFIED;AC=181;AN=29246;NFAM=181	SVTYPE=BND;POS=158156915;STRANDS=+-:125;CIPOS=-6,5;CIEND=-5,4;CIPOS95=0,0;CIEND95=0,0;MATEID=386465_1;EVENT=386465;SECONDARY;SU=125;PE=2;SR=123;ALG=PROD;AF=0.006189;NSAMP=181;MSQ=33.63;RECLASSIFIED;AC=181;AN=29246;NFAM=181
chr6	158161071	158161651	chr10	86568643	86569229	92432	86.42	-	+	BND	LOW	92432_1	N	]chr10:86568653]N	92432_2	N	N[chr6:158161643[	SVTYPE=BND;POS=158161643;STRANDS=-+:10;IMPRECISE;CIPOS=-571,9;CIEND=-10,576;CIPOS95=-118,2;CIEND95=0,134;MATEID=92432_2;EVENT=92432;SU=10;PE=10;SR=0;ALG=PROD;AF=3.419e-05;NSAMP=1;MSQ=86.41;AC=1;AN=29246;NFAM=1	SVTYPE=BND;POS=86568653;STRANDS=-+:10;IMPRECISE;CIPOS=-10,576;CIEND=-571,9;CIPOS95=0,134;CIEND95=-118,2;MATEID=92432_1;EVENT=92432;SECONDARY;SU=10;PE=10;SR=0;ALG=PROD;AF=3.419e-05;NSAMP=1;MSQ=86.41;AC=1;AN=29246;NFAM=1
chr6	158161641	158161946	chr10	86567760	86568363	92431	50.65	+	-	BND	LOW	92431_1	N	N[chr10:86568355[	92431_2	N	]chr6:158161651]N	SVTYPE=BND;POS=158161651;STRANDS=+-:6;IMPRECISE;CIPOS=-10,295;CIEND=-594,9;CIPOS95=-3,71;CIEND95=-138,2;MATEID=92431_2;EVENT=92431;SU=6;PE=6;SR=0;ALG=PROD;AF=3.419e-05;NSAMP=1;MSQ=50.65;AC=1;AN=29246;NFAM=1	SVTYPE=BND;POS=86568355;STRANDS=+-:6;IMPRECISE;CIPOS=-594,9;CIEND=-10,295;CIPOS95=-138,2;CIEND95=-3,71;MATEID=92431_1;EVENT=92431;SECONDARY;SU=6;PE=6;SR=0;ALG=PROD;AF=3.419e-05;NSAMP=1;MSQ=50.65;AC=1;AN=29246;NFAM=1
chr6	158164014	158164223	chr6	158165167	158165392	386466	608.29	+	-	DEL	PASS	386466	N	<DEL>	.	.	.	SVTYPE=DEL;POS=158164024;SVLEN=-1359;END=158165383;STRANDS=+-:18;IMPRECISE;CIPOS=-10,199;CIEND=-216,9;CIPOS95=-3,36;CIEND95=-45,1;SU=18;PE=18;SR=0;ALG=PROD;AF=3.419e-05;NSAMP=1;MSQ=437.59;AC=1;AN=29246;NFAM=1	.
chr6	158169803	158169822	chrY	12514150	12514169	100794	2795.65	+	-	BND	LOW	100794_1	N	N[chrY:12514161[	100794_2	N	]chr6:158169808]N	SVTYPE=BND;POS=158169808;STRANDS=+-:26;CIPOS=-5,14;CIEND=-10,9;CIPOS95=0,0;CIEND95=0,0;MATEID=100794_2;EVENT=100794;SU=26;PE=13;SR=13;ALG=PROD;AF=0.004103;NSAMP=120;MSQ=11.13;AC=120;AN=29246;NFAM=120	SVTYPE=BND;POS=12514161;STRANDS=+-:26;CIPOS=-10,9;CIEND=-5,14;CIPOS95=0,0;CIEND95=0,0;MATEID=100794_1;EVENT=100794;SECONDARY;SU=26;PE=13;SR=13;ALG=PROD;AF=0.004103;NSAMP=120;MSQ=11.13;AC=120;AN=29246;NFAM=120
chr6	158174991	158175047	chrX	37840692	37840743	100164	6121.48	-	-	BND	LOW	100164_1	N	[chrX:37840719[N	100164_2	N	[chr6:158175019[N	SVTYPE=BND;POS=158175019;STRANDS=--:11;CIPOS=-27,29;CIEND=-26,25;CIPOS95=0,0;CIEND95=0,0;MATEID=100164_2;EVENT=100164;SU=11;PE=0;SR=11;ALG=PROD;AF=0.00489;NSAMP=143;MSQ=20.76;AC=143;AN=29246;NFAM=140	SVTYPE=BND;POS=37840719;STRANDS=--:11;CIPOS=-26,25;CIEND=-27,29;CIPOS95=0,0;CIEND95=0,0;MATEID=100164_1;EVENT=100164;SECONDARY;SU=11;PE=0;SR=11;ALG=PROD;AF=0.00489;NSAMP=143;MSQ=20.76;AC=143;AN=29246;NFAM=140
chr6	158174994	158175045	chr15	78422007	78422058	95361	12553.5	-	+	BND	LOW	95361_1	N	]chr15:78422033]N	95361_2	N	N[chr6:158175021[	SVTYPE=BND;POS=158175021;STRANDS=-+:14;CIPOS=-26,25;CIEND=-26,25;CIPOS95=0,0;CIEND95=0,0;MATEID=95361_2;EVENT=95361;SU=14;PE=0;SR=14;ALG=PROD;AF=0.008753;NSAMP=256;MSQ=27.05;AC=256;AN=29246;NFAM=252	SVTYPE=BND;POS=78422033;STRANDS=-+:14;CIPOS=-26,25;CIEND=-26,25;CIPOS95=0,0;CIEND95=0,0;MATEID=95361_1;EVENT=95361;SECONDARY;SU=14;PE=0;SR=14;ALG=PROD;AF=0.008753;NSAMP=256;MSQ=27.05;AC=256;AN=29246;NFAM=252
chr6	158175000	158175017	chr7	5821669	5821686	97881	31400.3	-	+	BND	LOW	97881_1	N	]chr7:5821678]N	97881_2	N	N[chr6:158175010[	SVTYPE=BND;POS=158175010;STRANDS=-+:23;CIPOS=-9,8;CIEND=-9,8;CIPOS95=0,0;CIEND95=0,0;MATEID=97881_2;EVENT=97881;SU=23;PE=1;SR=22;ALG=PROD;AF=0.02626;NSAMP=768;MSQ=29.77;AC=768;AN=29246;NFAM=761	SVTYPE=BND;POS=5821678;STRANDS=-+:23;CIPOS=-9,8;CIEND=-9,8;CIPOS95=0,0;CIEND95=0,0;MATEID=97881_1;EVENT=97881;SECONDARY;SU=23;PE=1;SR=22;ALG=PROD;AF=0.02626;NSAMP=768;MSQ=29.77;AC=768;AN=29246;NFAM=761
chr6	158175017	158175034	chr11	42319030	42319047	93135	6084.18	-	+	BND	LOW	93135_1	N	]chr11:42319039]N	93135_2	N	N[chr6:158175027[	SVTYPE=BND;POS=158175027;STRANDS=-+:20;CIPOS=-9,8;CIEND=-9,8;CIPOS95=0,0;CIEND95=0,0;MATEID=93135_2;EVENT=93135;SU=20;PE=0;SR=20;ALG=PROD;AF=0.003693;NSAMP=103;MSQ=18.95;AC=108;AN=29246;NFAM=102	SVTYPE=BND;POS=42319039;STRANDS=-+:20;CIPOS=-9,8;CIEND=-9,8;CIPOS95=0,0;CIEND95=0,0;MATEID=93135_1;EVENT=93135;SECONDARY;SU=20;PE=0;SR=20;ALG=PROD;AF=0.003693;NSAMP=103;MSQ=18.95;AC=108;AN=29246;NFAM=102
chr6	158175035	158175054	chr8	91959402	91959420	99075	23.71	+	-	BND	LOW	99075_1	N	N[chr8:91959413[	99075_2	N	]chr6:158175045]N	SVTYPE=BND;POS=158175045;STRANDS=+-:4;IMPRECISE;CIPOS=-10,9;CIEND=-10,8;CIPOS95=-3,3;CIEND95=-3,0;MATEID=99075_2;EVENT=99075;SU=4;PE=3;SR=1;ALG=PROD;AF=3.419e-05;NSAMP=1;MSQ=20.89;AC=1;AN=29246;NFAM=1	SVTYPE=BND;POS=91959413;STRANDS=+-:4;IMPRECISE;CIPOS=-10,8;CIEND=-10,9;CIPOS95=-3,0;CIEND95=-3,3;MATEID=99075_1;EVENT=99075;SECONDARY;SU=4;PE=3;SR=1;ALG=PROD;AF=3.419e-05;NSAMP=1;MSQ=20.89;AC=1;AN=29246;NFAM=1
chr6	158198774	158199230	chr12	45625551	45626038	93633	1409.11	-	-	BND	LOW	93633_1	N	[chr12:45626010[N	93633_2	N	[chr6:158199202[N	SVTYPE=BND;POS=158199202;STRANDS=--:16;IMPRECISE;CIPOS=-427,29;CIEND=-458,29;CIPOS95=-79,29;CIEND95=-107,29;MATEID=93633_2;EVENT=93633;SU=16;PE=16;SR=0;ALG=PROD;AF=0.0008206;NSAMP=24;MSQ=49.26;AC=24;AN=29246;NFAM=24	SVTYPE=BND;POS=45626010;STRANDS=--:16;IMPRECISE;CIPOS=-458,29;CIEND=-427,29;CIPOS95=-107,29;CIEND95=-79,29;MATEID=93633_1;EVENT=93633;SECONDARY;SU=16;PE=16;SR=0;ALG=PROD;AF=0.0008206;NSAMP=24;MSQ=49.26;AC=24;AN=29246;NFAM=24
chr6	158201402	158201419	chr20	33087745	33087762	97314	2030.28	+	+	BND	LOW	97314_1	N	N]chr20:33087754]	97314_2	N	N]chr6:158201411]	SVTYPE=BND;POS=158201411;STRANDS=++:35;CIPOS=-9,8;CIEND=-9,8;CIPOS95=0,0;CIEND95=0,0;MATEID=97314_2;EVENT=97314;SU=35;PE=0;SR=35;ALG=PROD;AF=0.001949;NSAMP=57;MSQ=25.12;AC=57;AN=29246;NFAM=56	SVTYPE=BND;POS=33087754;STRANDS=++:35;CIPOS=-9,8;CIEND=-9,8;CIPOS95=0,0;CIEND95=0,0;MATEID=97314_1;EVENT=97314;SECONDARY;SU=35;PE=0;SR=35;ALG=PROD;AF=0.001949;NSAMP=57;MSQ=25.12;AC=57;AN=29246;NFAM=56
chr6	158202232	158202576	chr6	158203460	158203772	525119	101.4	-	+	DUP	PASS	525119	N	<DUP>	.	.	.	SVTYPE=DUP;POS=158202567;SVLEN=903;END=158203470;STRANDS=-+:13;IMPRECISE;CIPOS=-335,9;CIEND=-10,302;CIPOS95=-48,3;CIEND95=-2,73;SU=13;PE=13;SR=0;ALG=PROD;AF=3.419e-05;NSAMP=1;MSQ=95.1;AC=1;AN=29246;NFAM=1	.
chr6	158202955	158202965	chr6	158203236	158203255	386469	1985.43	+	-	DEL	PASS	386469	N	<DEL>	.	.	.	SVTYPE=DEL;POS=158202961;SVLEN=-285;END=158203246;STRANDS=+-:53;CIPOS=-6,4;CIEND=-10,9;CIPOS95=0,0;CIEND95=0,0;SU=53;PE=5;SR=48;ALG=PROD;AF=6.839e-05;NSAMP=2;MSQ=253.18;AC=2;AN=29246;NFAM=2	.
chr6	158206492	158206549	chr7	36292381	36292438	98060	145.61	-	+	BND	LOW	98060_1	N	]chr7:36292410]N	98060_2	N	N[chr6:158206522[	SVTYPE=BND;POS=158206522;STRANDS=-+:9;CIPOS=-29,28;CIEND=-29,28;CIPOS95=0,0;CIEND95=0,0;MATEID=98060_2;EVENT=98060;SU=9;PE=0;SR=9;ALG=PROD;AF=0.000171;NSAMP=5;MSQ=16.25;AC=5;AN=29246;NFAM=5	SVTYPE=BND;POS=36292410;STRANDS=-+:9;CIPOS=-29,28;CIEND=-29,28;CIPOS95=0,0;CIEND95=0,0;MATEID=98060_1;EVENT=98060;SECONDARY;SU=9;PE=0;SR=9;ALG=PROD;AF=0.000171;NSAMP=5;MSQ=16.25;AC=5;AN=29246;NFAM=5
chr6	158209393	158209426	chr6	160114025	160114128	386470	60481.8	+	-	BND	LOW	386470_1	N	N[chr6:160114120[	386470_2	N	]chr6:158209398]N	SVTYPE=BND;POS=158209398;STRANDS=+-:7075;IMPRECISE;CIPOS=-5,28;CIEND=-94,9;CIPOS95=0,0;CIEND95=-1,1;MATEID=386470_2;EVENT=386470;SU=7075;PE=7075;SR=0;ALG=PROD;AF=0.03385;NSAMP=990;MSQ=44.72;RETAINED;RECLASSIFIED;AC=990;AN=29246;NFAM=961	SVTYPE=BND;POS=160114120;STRANDS=+-:7075;IMPRECISE;CIPOS=-94,9;CIEND=-5,28;CIPOS95=-1,1;CIEND95=0,0;MATEID=386470_1;EVENT=386470;SECONDARY;SU=7075;PE=7075;SR=0;ALG=PROD;AF=0.03385;NSAMP=990;MSQ=44.72;RETAINED;RECLASSIFIED;AC=990;AN=29246;NFAM=961
chr6	158209489	158209504	chr6	160114338	160114470	525120	12650.9	-	+	BND	LOW	525120_1	N	]chr6:160114352]N	525120_2	N	N[chr6:158209498[	SVTYPE=BND;POS=158209498;STRANDS=-+:2920;IMPRECISE;CIPOS=-8,7;CIEND=-14,118;CIPOS95=0,0;CIEND95=-4,4;MATEID=525120_2;EVENT=525120;SU=2920;PE=2920;SR=0;ALG=PROD;AF=0.01679;NSAMP=491;MSQ=20.32;RECLASSIFIED;AC=491;AN=29246;NFAM=485	SVTYPE=BND;POS=160114352;STRANDS=-+:2920;IMPRECISE;CIPOS=-14,118;CIEND=-8,7;CIPOS95=-4,4;CIEND95=0,0;MATEID=525120_1;EVENT=525120;SECONDARY;SU=2920;PE=2920;SR=0;ALG=PROD;AF=0.01679;NSAMP=491;MSQ=20.32;RECLASSIFIED;AC=491;AN=29246;NFAM=485
chr6	158210890	158211224	chr6	158216791	158217035	386473	173.64	+	-	DEL	PASS	386473	N	<DEL>	.	.	.	SVTYPE=DEL;POS=158210900;SVLEN=-6126;END=158217026;STRANDS=+-:10;IMPRECISE;CIPOS=-10,324;CIEND=-235,9;CIPOS95=-3,43;CIEND95=-65,2;SU=10;PE=10;SR=0;ALG=PROD;AF=3.419e-05;NSAMP=1;MSQ=173.64;AC=1;AN=29246;NFAM=1	.
chr6	158215023	158215434	chr6	158229019	158229199	525121	62.95	-	+	DUP	PASS	525121	N	<DUP>	.	.	.	SVTYPE=DUP;POS=158215425;SVLEN=13604;END=158229029;STRANDS=-+:13;IMPRECISE;CIPOS=-402,9;CIEND=-10,170;CIPOS95=-90,2;CIEND95=-3,42;SU=13;PE=13;SR=0;ALG=PROD;AF=3.419e-05;NSAMP=1;MSQ=60.8;AC=1;AN=29246;NFAM=1	.
chr6	158217589	158217637	chrX	47045664	47045710	100198	1063.79	-	+	BND	PASS	100198_1	N	]chrX:47045688]N	100198_2	N	N[chr6:158217616[	SVTYPE=BND;POS=158217616;STRANDS=-+:58;CIPOS=-26,22;CIEND=-24,22;CIPOS95=0,0;CIEND95=0,0;MATEID=100198_2;EVENT=100198;SU=58;PE=28;SR=30;ALG=PROD;AF=0.0001026;NSAMP=3;MSQ=354.6;AC=3;AN=29246;NFAM=3	SVTYPE=BND;POS=47045688;STRANDS=-+:58;CIPOS=-24,22;CIEND=-26,22;CIPOS95=0,0;CIEND95=0,0;MATEID=100198_1;EVENT=100198;SECONDARY;SU=58;PE=28;SR=30;ALG=PROD;AF=0.0001026;NSAMP=3;MSQ=354.6;AC=3;AN=29246;NFAM=3
chr6	158217597	158217650	chr6	158218978	158219022	598480	862.33	-	-	BND	PASS	598480_1	N	[chr6:158219002[N	598480_2	N	[chr6:158217625[N	SVTYPE=BND;POS=158217625;STRANDS=--:57;CIPOS=-27,26;CIEND=-23,21;CIPOS95=0,0;CIEND95=0,0;MATEID=598480_2;EVENT=598480;SU=57;PE=30;SR=27;ALG=PROD;AF=6.839e-05;NSAMP=2;MSQ=431.17;AC=2;AN=29246;NFAM=2	SVTYPE=BND;POS=158219002;STRANDS=--:57;CIPOS=-23,21;CIEND=-27,26;CIPOS95=0,0;CIEND95=0,0;MATEID=598480_1;EVENT=598480;SECONDARY;SU=57;PE=30;SR=27;ALG=PROD;AF=6.839e-05;NSAMP=2;MSQ=431.17;AC=2;AN=29246;NFAM=2
chr6	158218969	158219254	chr13	18590755	18591052	94083	677.36	+	+	BND	PASS	94083_1	N	N]chr13:18590785]	94083_2	N	N]chr6:158218995]	SVTYPE=BND;POS=158218995;STRANDS=++:30;IMPRECISE;CIPOS=-26,259;CIEND=-30,267;CIPOS95=-26,45;CIEND95=-30,30;MATEID=94083_2;EVENT=94083;SU=30;PE=30;SR=0;ALG=PROD;AF=6.839e-05;NSAMP=2;MSQ=338.68;AC=2;AN=29246;NFAM=2	SVTYPE=BND;POS=18590785;STRANDS=++:30;IMPRECISE;CIPOS=-30,267;CIEND=-26,259;CIPOS95=-30,30;CIEND95=-26,45;MATEID=94083_1;EVENT=94083;SECONDARY;SU=30;PE=30;SR=0;ALG=PROD;AF=6.839e-05;NSAMP=2;MSQ=338.68;AC=2;AN=29246;NFAM=2
chr6	158220761	158221161	chr6	158226083	158226481	386474	35.69	+	-	DEL	PASS	386474	N	<DEL>	.	.	.	SVTYPE=DEL;POS=158220771;SVLEN=-5701;END=158226472;STRANDS=+-:4;IMPRECISE;CIPOS=-10,390;CIEND=-389,9;CIPOS95=-2,131;CIEND95=-126,2;SU=4;PE=4;SR=0;ALG=PROD;AF=3.419e-05;NSAMP=1;MSQ=35.69;AC=1;AN=29246;NFAM=1	.
chr6	158225259	158225276	chr18	9643044	9643061	96411	4.77	+	+	BND	LOW	96411_1	N	N]chr18:9643053]	96411_2	N	N]chr6:158225268]	SVTYPE=BND;POS=158225268;STRANDS=++:4;CIPOS=-9,8;CIEND=-9,8;CIPOS95=0,0;CIEND95=0,0;MATEID=96411_2;EVENT=96411;SU=4;PE=0;SR=4;ALG=PROD;AF=3.419e-05;NSAMP=1;MSQ=4.64;AC=1;AN=29246;NFAM=1	SVTYPE=BND;POS=9643053;STRANDS=++:4;CIPOS=-9,8;CIEND=-9,8;CIPOS95=0,0;CIEND95=0,0;MATEID=96411_1;EVENT=96411;SECONDARY;SU=4;PE=0;SR=4;ALG=PROD;AF=3.419e-05;NSAMP=1;MSQ=4.64;AC=1;AN=29246;NFAM=1
chr6	158228756	158228805	chr6	158230730	158230779	386475	506.46	+	-	DEL	PASS	386475	N	<DEL>	.	.	.	SVTYPE=DEL;POS=158228781;SVLEN=-1975;END=158230756;STRANDS=+-:23;CIPOS=-25,24;CIEND=-26,23;CIPOS95=0,0;CIEND95=0,0;SU=23;PE=11;SR=12;ALG=PROD;AF=6.839e-05;NSAMP=2;MSQ=253.17;AC=2;AN=29246;NFAM=2	.
chr6	158230148	158230167	chr6	158230609	158230620	386476	567.07	+	-	BND	PASS	386476_1	N	N[chr6:158230616[	386476_2	N	]chr6:158230158]N	SVTYPE=BND;POS=158230158;STRANDS=+-:10;CIPOS=-10,9;CIEND=-6,5;CIPOS95=0,0;CIEND95=0,0;MATEID=386476_2;EVENT=386476;SU=10;PE=4;SR=6;ALG=PROD;AF=6.839e-05;NSAMP=2;MSQ=283.12;RECLASSIFIED;AC=2;AN=29246;NFAM=2	SVTYPE=BND;POS=158230616;STRANDS=+-:10;CIPOS=-6,5;CIEND=-10,9;CIPOS95=0,0;CIEND95=0,0;MATEID=386476_1;EVENT=386476;SECONDARY;SU=10;PE=4;SR=6;ALG=PROD;AF=6.839e-05;NSAMP=2;MSQ=283.12;RECLASSIFIED;AC=2;AN=29246;NFAM=2
chr6	158240109	158240613	chr12	8184259	8184640	93454	30439.0	+	+	BND	LOW	93454_1	N	N]chr12:8184289]	93454_2	N	N]chr6:158240119]	SVTYPE=BND;POS=158240119;STRANDS=++:86;IMPRECISE;CIPOS=-10,494;CIEND=-30,351;CIPOS95=-10,72;CIEND95=-9,9;MATEID=93454_2;EVENT=93454;SU=86;PE=86;SR=0;ALG=PROD;AF=0.02767;NSAMP=809;MSQ=21.55;AC=809;AN=29240;NFAM=790	SVTYPE=BND;POS=8184289;STRANDS=++:86;IMPRECISE;CIPOS=-30,351;CIEND=-10,494;CIPOS95=-9,9;CIEND95=-10,72;MATEID=93454_1;EVENT=93454;SECONDARY;SU=86;PE=86;SR=0;ALG=PROD;AF=0.02767;NSAMP=809;MSQ=21.55;AC=809;AN=29240;NFAM=790
chr6	158243410	158243448	chr6	158243850	158243897	386477	523.19	+	-	BND	LOW	386477_1	N	N[chr6:158243864[	386477_2	N	]chr6:158243440]N	SVTYPE=BND;POS=158243440;STRANDS=+-:16;CIPOS=-30,8;CIEND=-13,34;CIPOS95=0,0;CIEND95=0,0;MATEID=386477_2;EVENT=386477;SU=16;PE=0;SR=16;ALG=PROD;AF=0.0005813;NSAMP=17;MSQ=12.24;RECLASSIFIED;AC=17;AN=29246;NFAM=17	SVTYPE=BND;POS=158243864;STRANDS=+-:16;CIPOS=-13,34;CIEND=-30,8;CIPOS95=0,0;CIEND95=0,0;MATEID=386477_1;EVENT=386477;SECONDARY;SU=16;PE=0;SR=16;ALG=PROD;AF=0.0005813;NSAMP=17;MSQ=12.24;RECLASSIFIED;AC=17;AN=29246;NFAM=17
chr6	158252310	158252323	chr6	158252606	158252617	386478	2281.53	+	-	BND	LOW	386478_1	N	N[chr6:158252613[	386478_2	N	]chr6:158252317]N	SVTYPE=BND;POS=158252317;STRANDS=+-:48;CIPOS=-7,6;CIEND=-6,5;CIPOS95=0,0;CIEND95=0,0;MATEID=386478_2;EVENT=386478;SU=48;PE=8;SR=40;ALG=PROD;AF=0.0003761;NSAMP=11;MSQ=175.47;RECLASSIFIED;AC=11;AN=29246;NFAM=11	SVTYPE=BND;POS=158252613;STRANDS=+-:48;CIPOS=-6,5;CIEND=-7,6;CIPOS95=0,0;CIEND95=0,0;MATEID=386478_1;EVENT=386478;SECONDARY;SU=48;PE=8;SR=40;ALG=PROD;AF=0.0003761;NSAMP=11;MSQ=175.47;RECLASSIFIED;AC=11;AN=29246;NFAM=11
chr6	158267917	158268016	chr12	95839766	95839864	93880	3581.39	+	-	BND	LOW	93880_1	N	N[chr12:95839817[	93880_2	N	]chr6:158267967]N	SVTYPE=BND;POS=158267967;STRANDS=+-:5;IMPRECISE;CIPOS=-50,49;CIEND=-50,48;CIPOS95=-1,1;CIEND95=-1,1;MATEID=93880_2;EVENT=93880;SU=5;PE=2;SR=3;ALG=PROD;AF=0.002633;NSAMP=77;MSQ=42.14;AC=77;AN=29246;NFAM=77	SVTYPE=BND;POS=95839817;STRANDS=+-:5;IMPRECISE;CIPOS=-50,48;CIEND=-50,49;CIPOS95=-1,1;CIEND95=-1,1;MATEID=93880_1;EVENT=93880;SECONDARY;SU=5;PE=2;SR=3;ALG=PROD;AF=0.002633;NSAMP=77;MSQ=42.14;AC=77;AN=29246;NFAM=77
chr6	158267952	158267954	chr12	95842563	95842565	93882	8888.8	-	+	BND	LOW	93882_1	N	]chr12:95842565]N	93882_2	N	N[chr6:158267954[	SVTYPE=BND;POS=158267954;STRANDS=-+:468;CIPOS=-1,1;CIEND=-2,0;CIPOS95=0,0;CIEND95=0,0;MATEID=93882_2;EVENT=93882;SU=468;PE=93;SR=375;ALG=PROD;AF=0.0006839;NSAMP=20;MSQ=184.27;AC=20;AN=29246;NFAM=19	SVTYPE=BND;POS=95842565;STRANDS=-+:468;CIPOS=-2,0;CIEND=-1,1;CIPOS95=0,0;CIEND95=0,0;MATEID=93882_1;EVENT=93882;SECONDARY;SU=468;PE=93;SR=375;ALG=PROD;AF=0.0006839;NSAMP=20;MSQ=184.27;AC=20;AN=29246;NFAM=19
chr6	158268333	158268338	chr6	158268757	158268776	386479	767.67	+	-	BND	LOW	386479_1	N	N[chr6:158268768[	386479_2	N	]chr6:158268336]N	SVTYPE=BND;POS=158268336;STRANDS=+-:18;CIPOS=-3,2;CIEND=-10,9;CIPOS95=0,0;CIEND95=0,0;MATEID=386479_2;EVENT=386479;SU=18;PE=6;SR=12;ALG=PROD;AF=0.0003419;NSAMP=10;MSQ=72.54;RECLASSIFIED;AC=10;AN=29246;NFAM=10	SVTYPE=BND;POS=158268768;STRANDS=+-:18;CIPOS=-10,9;CIEND=-3,2;CIPOS95=0,0;CIEND95=0,0;MATEID=386479_1;EVENT=386479;SECONDARY;SU=18;PE=6;SR=12;ALG=PROD;AF=0.0003419;NSAMP=10;MSQ=72.54;RECLASSIFIED;AC=10;AN=29246;NFAM=10
chr6	158273435	158273446	chr6	158275257	158275276	386480	272.58	+	-	DEL	PASS	386480	N	<DEL>	.	.	.	SVTYPE=DEL;POS=158273441;SVLEN=-1826;END=158275267;STRANDS=+-:15;CIPOS=-6,5;CIEND=-10,9;CIPOS95=0,0;CIEND95=0,0;SU=15;PE=9;SR=6;ALG=PROD;AF=3.419e-05;NSAMP=1;MSQ=272.58;AC=1;AN=29246;NFAM=1	.
chr6	158318029	158318372	chr21	24841266	24841853	97532	119.85	+	-	BND	LOW	97532_1	N	N[chr21:24841845[	97532_2	N	]chr6:158318039]N	SVTYPE=BND;POS=158318039;STRANDS=+-:6;IMPRECISE;CIPOS=-10,333;CIEND=-578,9;CIPOS95=0,102;CIEND95=-120,1;MATEID=97532_2;EVENT=97532;SU=6;PE=6;SR=0;ALG=PROD;AF=3.419e-05;NSAMP=1;MSQ=119.85;AC=1;AN=29246;NFAM=1	SVTYPE=BND;POS=24841845;STRANDS=+-:6;IMPRECISE;CIPOS=-578,9;CIEND=-10,333;CIPOS95=-120,1;CIEND95=0,102;MATEID=97532_1;EVENT=97532;SECONDARY;SU=6;PE=6;SR=0;ALG=PROD;AF=3.419e-05;NSAMP=1;MSQ=119.85;AC=1;AN=29246;NFAM=1
chr6	158331684	158332085	chr13	50034578	50035150	94241	21593.8	+	-	BND	LOW	94241_1	N	N[chr13:50035145[	94241_2	N	]chr6:158331714]N	SVTYPE=BND;POS=158331714;STRANDS=+-:33;IMPRECISE;CIPOS=-30,371;CIEND=-566,6;CIPOS95=-26,26;CIEND95=-64,6;MATEID=94241_2;EVENT=94241;SU=33;PE=33;SR=0;ALG=PROD;AF=0.0213;NSAMP=606;MSQ=21.78;AC=623;AN=29246;NFAM=606	SVTYPE=BND;POS=50035145;STRANDS=+-:33;IMPRECISE;CIPOS=-566,6;CIEND=-30,371;CIPOS95=-64,6;CIEND95=-26,26;MATEID=94241_1;EVENT=94241;SECONDARY;SU=33;PE=33;SR=0;ALG=PROD;AF=0.0213;NSAMP=606;MSQ=21.78;AC=623;AN=29246;NFAM=606
chr6	158331687	158331738	chr6	158331751	158331793	386481	2.66901e+06	+	-	BND	LOW	386481_1	N	N[chr6:158331773[	386481_2	N	]chr6:158331713]N	SVTYPE=BND;POS=158331713;STRANDS=+-:11;IMPRECISE;CIPOS=-26,25;CIEND=-21,21;CIPOS95=-2,2;CIEND95=-1,1;MATEID=386481_2;EVENT=386481;SU=11;PE=0;SR=11;ALG=PROD;AF=0.6132;NSAMP=12778;MSQ=122.94;RECLASSIFIED;AC=17913;AN=29214;NFAM=11814	SVTYPE=BND;POS=158331773;STRANDS=+-:11;IMPRECISE;CIPOS=-21,21;CIEND=-26,25;CIPOS95=-1,1;CIEND95=-2,2;MATEID=386481_1;EVENT=386481;SECONDARY;SU=11;PE=0;SR=11;ALG=PROD;AF=0.6132;NSAMP=12778;MSQ=122.94;RECLASSIFIED;AC=17913;AN=29214;NFAM=11814
chr6	158331698	158331782	chr13	50035171	50035268	94242	20691.2	-	+	BND	LOW	94242_1	N	]chr13:50035220]N	94242_2	N	N[chr6:158331743[	SVTYPE=BND;POS=158331743;STRANDS=-+:8;IMPRECISE;CIPOS=-44,40;CIEND=-49,48;CIPOS95=-1,1;CIEND95=0,0;MATEID=94242_2;EVENT=94242;SU=8;PE=3;SR=5;ALG=PROD;AF=0.02031;NSAMP=594;MSQ=20.66;AC=594;AN=29246;NFAM=590	SVTYPE=BND;POS=50035220;STRANDS=-+:8;IMPRECISE;CIPOS=-49,48;CIEND=-44,40;CIPOS95=0,0;CIEND95=-1,1;MATEID=94242_1;EVENT=94242;SECONDARY;SU=8;PE=3;SR=5;ALG=PROD;AF=0.02031;NSAMP=594;MSQ=20.66;AC=594;AN=29246;NFAM=590
chr6	158331704	158331975	chr6	158333520	158334050	386482	1.08879e+06	+	-	BND	LOW	386482_1	N	N[chr6:158334042[	386482_2	N	]chr6:158331714]N	SVTYPE=BND;POS=158331714;STRANDS=+-:20;IMPRECISE;CIPOS=-10,261;CIEND=-521,9;CIPOS95=0,44;CIEND95=-89,0;MATEID=386482_2;EVENT=386482;SU=20;PE=20;SR=0;ALG=PROD;AF=0.3235;NSAMP=9460;MSQ=67.07;RECLASSIFIED;AC=9460;AN=29246;NFAM=8763	SVTYPE=BND;POS=158334042;STRANDS=+-:20;IMPRECISE;CIPOS=-521,9;CIEND=-10,261;CIPOS95=-89,0;CIEND95=0,44;MATEID=386482_1;EVENT=386482;SECONDARY;SU=20;PE=20;SR=0;ALG=PROD;AF=0.3235;NSAMP=9460;MSQ=67.07;RECLASSIFIED;AC=9460;AN=29246;NFAM=8763
chr6	158331710	158331719	chr7	86537310	86537319	98296	5761.37	+	+	BND	LOW	98296_1	N	N]chr7:86537315]	98296_2	N	N]chr6:158331715]	SVTYPE=BND;POS=158331715;STRANDS=++:120;CIPOS=-5,4;CIEND=-5,4;CIPOS95=0,0;CIEND95=0,0;MATEID=98296_2;EVENT=98296;SU=120;PE=0;SR=120;ALG=PROD;AF=0.007317;NSAMP=116;MSQ=30.82;AC=214;AN=29246;NFAM=116	SVTYPE=BND;POS=86537315;STRANDS=++:120;CIPOS=-5,4;CIEND=-5,4;CIPOS95=0,0;CIEND95=0,0;MATEID=98296_1;EVENT=98296;SECONDARY;SU=120;PE=0;SR=120;ALG=PROD;AF=0.007317;NSAMP=116;MSQ=30.82;AC=214;AN=29246;NFAM=116
chr6	158331718	158331762	chr11	75585983	75586040	93214	35549.4	-	-	BND	LOW	93214_1	N	[chr11:75586013[N	93214_2	N	[chr6:158331743[N	SVTYPE=BND;POS=158331743;STRANDS=--:8;CIPOS=-24,20;CIEND=-29,28;CIPOS95=0,0;CIEND95=0,0;MATEID=93214_2;EVENT=93214;SU=8;PE=0;SR=8;ALG=PROD;AF=0.02961;NSAMP=844;MSQ=23.23;AC=866;AN=29246;NFAM=812	SVTYPE=BND;POS=75586013;STRANDS=--:8;CIPOS=-29,28;CIEND=-24,20;CIPOS95=0,0;CIEND95=0,0;MATEID=93214_1;EVENT=93214;SECONDARY;SU=8;PE=0;SR=8;ALG=PROD;AF=0.02961;NSAMP=844;MSQ=23.23;AC=866;AN=29246;NFAM=812
chr6	158332201	158332218	chr15	68842186	68842203	95331	63320.1	-	-	BND	LOW	95331_1	N	[chr15:68842196[N	95331_2	N	[chr6:158332211[N	SVTYPE=BND;POS=158332211;STRANDS=--:4;CIPOS=-9,8;CIEND=-9,8;CIPOS95=0,0;CIEND95=0,0;MATEID=95331_2;EVENT=95331;SU=4;PE=0;SR=4;ALG=PROD;AF=0.06842;NSAMP=1109;MSQ=33.39;AC=2001;AN=29246;NFAM=1066	SVTYPE=BND;POS=68842196;STRANDS=--:4;CIPOS=-9,8;CIEND=-9,8;CIPOS95=0,0;CIEND95=0,0;MATEID=95331_1;EVENT=95331;SECONDARY;SU=4;PE=0;SR=4;ALG=PROD;AF=0.06842;NSAMP=1109;MSQ=33.39;AC=2001;AN=29246;NFAM=1066
chr6	158332208	158332212	chr8	102854624	102854628	99161	14062.9	-	+	BND	LOW	99161_1	N	]chr8:102854626]N	99161_2	N	N[chr6:158332211[	SVTYPE=BND;POS=158332211;STRANDS=-+:339;CIPOS=-2,2;CIEND=-2,2;CIPOS95=0,0;CIEND95=0,0;MATEID=99161_2;EVENT=99161;SU=339;PE=0;SR=339;ALG=PROD;AF=0.01371;NSAMP=393;MSQ=21.64;AC=401;AN=29246;NFAM=386	SVTYPE=BND;POS=102854626;STRANDS=-+:339;CIPOS=-2,2;CIEND=-2,2;CIPOS95=0,0;CIEND95=0,0;MATEID=99161_1;EVENT=99161;SECONDARY;SU=339;PE=0;SR=339;ALG=PROD;AF=0.01371;NSAMP=393;MSQ=21.64;AC=401;AN=29246;NFAM=386
chr6	158337027	158337044	chr12	3720342	3720359	93410	8642.41	+	+	BND	LOW	93410_1	N	N]chr12:3720351]	93410_2	N	N]chr6:158337036]	SVTYPE=BND;POS=158337036;STRANDS=++:34;CIPOS=-9,8;CIEND=-9,8;CIPOS95=0,0;CIEND95=0,0;MATEID=93410_2;EVENT=93410;SU=34;PE=0;SR=34;ALG=PROD;AF=0.01241;NSAMP=361;MSQ=12.95;AC=363;AN=29246;NFAM=360	SVTYPE=BND;POS=3720351;STRANDS=++:34;CIPOS=-9,8;CIEND=-9,8;CIPOS95=0,0;CIEND95=0,0;MATEID=93410_1;EVENT=93410;SECONDARY;SU=34;PE=0;SR=34;ALG=PROD;AF=0.01241;NSAMP=361;MSQ=12.95;AC=363;AN=29246;NFAM=360
chr6	158343112	158343120	chr6	158346983	158346990	386483	3417.02	+	-	DEL	PASS	386483	N	<DEL>	.	.	.	SVTYPE=DEL;POS=158343116;SVLEN=-3872;END=158346988;STRANDS=+-:149;CIPOS=-4,4;CIEND=-5,2;CIPOS95=0,0;CIEND95=0,0;SU=149;PE=90;SR=59;ALG=PROD;AF=0.0001368;NSAMP=4;MSQ=646.66;AC=4;AN=29246;NFAM=2	.
chr6	158348914	158349102	chr6	158349991	158350175	386484	16188.1	+	-	BND	LOW	386484_1	N	N[chr6:158350165[	386484_2	N	]chr6:158348925]N	SVTYPE=BND;POS=158348925;STRANDS=+-:698;IMPRECISE;CIPOS=-11,177;CIEND=-173,11;CIPOS95=-2,2;CIEND95=-2,2;MATEID=386484_2;EVENT=386484;SU=698;PE=698;SR=0;ALG=PROD;AF=0.002393;NSAMP=70;MSQ=185.64;RECLASSIFIED;AC=70;AN=29246;NFAM=69	SVTYPE=BND;POS=158350165;STRANDS=+-:698;IMPRECISE;CIPOS=-173,11;CIEND=-11,177;CIPOS95=-2,2;CIEND95=-2,2;MATEID=386484_1;EVENT=386484;SECONDARY;SU=698;PE=698;SR=0;ALG=PROD;AF=0.002393;NSAMP=70;MSQ=185.64;RECLASSIFIED;AC=70;AN=29246;NFAM=69
chr6	158349191	158349205	chr6	158349688	158349694	598481	75680.8	+	+	INV	LOW	598481	N	<INV>	.	.	.	SVTYPE=INV;POS=158349200;SVLEN=488;END=158349688;STRANDS=++:109,--:27;CIPOS=-9,5;CIEND=0,6;CIPOS95=0,0;CIEND95=0,0;SU=136;PE=48;SR=88;ALG=PROD;AF=0.01894;NSAMP=541;MSQ=89.35;AC=554;AN=29246;NFAM=516	.
chr6	158349610	158349616	chr6	158349693	158349707	598482	29919.8	+	+	INV	LOW	598482	N	<INV>	.	.	.	SVTYPE=INV;POS=158349616;SVLEN=87;END=158349703;STRANDS=++:7,--:51;CIPOS=-6,0;CIEND=-10,4;CIPOS95=0,0;CIEND95=0,0;SU=58;PE=11;SR=47;ALG=PROD;AF=0.01402;NSAMP=395;MSQ=46.46;AC=410;AN=29244;NFAM=378	.
chr6	158350106	158350358	chr18	14221855	14222376	96426	347.08	-	-	BND	LOW	96426_1	N	[chr18:14222362[N	96426_2	N	[chr6:158350323[N	SVTYPE=BND;POS=158350323;STRANDS=--:35;IMPRECISE;CIPOS=-216,36;CIEND=-506,15;CIPOS95=-12,12;CIEND95=-59,15;MATEID=96426_2;EVENT=96426;SU=35;PE=35;SR=0;ALG=PROD;AF=0.0005813;NSAMP=17;MSQ=13.18;AC=17;AN=29246;NFAM=17	SVTYPE=BND;POS=14222362;STRANDS=--:35;IMPRECISE;CIPOS=-506,15;CIEND=-216,36;CIPOS95=-59,15;CIEND95=-12,12;MATEID=96426_1;EVENT=96426;SECONDARY;SU=35;PE=35;SR=0;ALG=PROD;AF=0.0005813;NSAMP=17;MSQ=13.18;AC=17;AN=29246;NFAM=17
chr6	158350224	158350459	chr18	14223026	14223065	96428	13423.2	+	+	BND	LOW	96428_1	N	N]chr18:14223056]	96428_2	N	N]chr6:158350254]	SVTYPE=BND;POS=158350254;STRANDS=++:14;IMPRECISE;CIPOS=-30,205;CIEND=-30,9;CIPOS95=-26,26;CIEND95=-7,7;MATEID=96428_2;EVENT=96428;SU=14;PE=14;SR=0;ALG=PROD;AF=0.01272;NSAMP=372;MSQ=25.13;RETAINED;AC=372;AN=29246;NFAM=371	SVTYPE=BND;POS=14223056;STRANDS=++:14;IMPRECISE;CIPOS=-30,9;CIEND=-30,205;CIPOS95=-7,7;CIEND95=-26,26;MATEID=96428_1;EVENT=96428;SECONDARY;SU=14;PE=14;SR=0;ALG=PROD;AF=0.01272;NSAMP=372;MSQ=25.13;RETAINED;AC=372;AN=29246;NFAM=371
chr6	158350488	158350506	chr6	158350605	158350622	386485	212.48	+	-	DEL	PASS	386485	N	<DEL>	.	.	.	SVTYPE=DEL;POS=158350498;SVLEN=-116;END=158350614;STRANDS=+-:5;CIPOS=-10,8;CIEND=-9,8;CIPOS95=0,0;CIEND95=0,0;SU=5;PE=1;SR=4;ALG=PROD;AF=0.0001026;NSAMP=3;MSQ=70.83;AC=3;AN=29246;NFAM=3	.
chr6	158354868	158354878	chr6	158355047	158355702	598483	161.63	+	+	INV	LOW	598483	N	<INV>	.	.	.	SVTYPE=INV;POS=158354878;SVLEN=179;END=158355057;STRANDS=++:4,--:1;IMPRECISE;CIPOS=-10,0;CIEND=-10,645;CIPOS95=-10,0;CIEND95=-2,212;SU=5;PE=5;SR=0;ALG=PROD;AF=0.0001368;NSAMP=4;MSQ=39.61;AC=4;AN=29246;NFAM=4	.
chr6	158356781	158356782	chr6	158356927	158356927	386486	18990.5	+	-	BND	LOW	386486_1	N	N[chr6:158356928[	386486_2	N	]chr6:158356782]N	SVTYPE=BND;POS=158356782;STRANDS=+-:760;CIPOS=-1,0;CIEND=0,0;CIPOS95=0,0;CIEND95=0,0;MATEID=386486_2;EVENT=386486;SU=760;PE=9;SR=751;ALG=PROD;AF=0.002325;NSAMP=67;MSQ=222.69;RECLASSIFIED;AC=68;AN=29246;NFAM=67	SVTYPE=BND;POS=158356928;STRANDS=+-:760;CIPOS=0,0;CIEND=-1,0;CIPOS95=0,0;CIEND95=0,0;MATEID=386486_1;EVENT=386486;SECONDARY;SU=760;PE=9;SR=751;ALG=PROD;AF=0.002325;NSAMP=67;MSQ=222.69;RECLASSIFIED;AC=68;AN=29246;NFAM=67
chr6	158363773	158363786	chr6	158364974	158364988	386488	5799.75	+	-	BND	PASS	386488_1	N	N[chr6:158364980[	386488_2	N	]chr6:158363778]N	SVTYPE=BND;POS=158363778;STRANDS=+-:314;CIPOS=-5,8;CIEND=-5,9;CIPOS95=0,0;CIEND95=0,0;MATEID=386488_2;EVENT=386488;SU=314;PE=269;SR=45;ALG=PROD;AF=0.0005813;NSAMP=17;MSQ=296.78;RECLASSIFIED;AC=17;AN=29246;NFAM=16	SVTYPE=BND;POS=158364980;STRANDS=+-:314;CIPOS=-5,9;CIEND=-5,8;CIPOS95=0,0;CIEND95=0,0;MATEID=386488_1;EVENT=386488;SECONDARY;SU=314;PE=269;SR=45;ALG=PROD;AF=0.0005813;NSAMP=17;MSQ=296.78;RECLASSIFIED;AC=17;AN=29246;NFAM=16
chr6	158364334	158364926	chr6	158365607	158365949	525124	440.64	-	+	BND	LOW	525124_1	N	]chr6:158365637]N	525124_2	N	N[chr6:158364898[	SVTYPE=BND;POS=158364898;STRANDS=-+:14;IMPRECISE;CIPOS=-563,29;CIEND=-30,312;CIPOS95=-102,29;CIEND95=-30,64;MATEID=525124_2;EVENT=525124;SU=14;PE=14;SR=0;ALG=PROD;AF=0.0003419;NSAMP=10;MSQ=12.91;RECLASSIFIED;AC=10;AN=29246;NFAM=10	SVTYPE=BND;POS=158365637;STRANDS=-+:14;IMPRECISE;CIPOS=-30,312;CIEND=-563,29;CIPOS95=-30,64;CIEND95=-102,29;MATEID=525124_1;EVENT=525124;SECONDARY;SU=14;PE=14;SR=0;ALG=PROD;AF=0.0003419;NSAMP=10;MSQ=12.91;RECLASSIFIED;AC=10;AN=29246;NFAM=10
chr6	158364803	158364822	chr6	158368329	158368337	386489	692.39	+	-	DEL	PASS	386489	N	<DEL>	.	.	.	SVTYPE=DEL;POS=158364813;SVLEN=-3523;END=158368336;STRANDS=+-:26;CIPOS=-10,9;CIEND=-7,1;CIPOS95=0,0;CIEND95=0,0;SU=26;PE=21;SR=5;ALG=PROD;AF=3.419e-05;NSAMP=1;MSQ=692.39;AC=1;AN=29246;NFAM=1	.
chr6	158365380	158365547	chr6	158366088	158366342	525123	7644.95	-	+	BND	LOW	525123_1	N	]chr6:158366113]N	525123_2	N	N[chr6:158365538[	SVTYPE=BND;POS=158365538;STRANDS=-+:401;IMPRECISE;CIPOS=-157,10;CIEND=-25,229;CIPOS95=-3,3;CIEND95=-5,5;MATEID=525123_2;EVENT=525123;SU=401;PE=401;SR=0;ALG=PROD;AF=0.002052;NSAMP=60;MSQ=66.49;RECLASSIFIED;AC=60;AN=29246;NFAM=58	SVTYPE=BND;POS=158366113;STRANDS=-+:401;IMPRECISE;CIPOS=-25,229;CIEND=-157,10;CIPOS95=-5,5;CIEND95=-3,3;MATEID=525123_1;EVENT=525123;SECONDARY;SU=401;PE=401;SR=0;ALG=PROD;AF=0.002052;NSAMP=60;MSQ=66.49;RECLASSIFIED;AC=60;AN=29246;NFAM=58
chr6	158369951	158369970	chr6	158370336	158370355	386490	610.31	+	-	BND	LOW	386490_1	N	N[chr6:158370347[	386490_2	N	]chr6:158369961]N	SVTYPE=BND;POS=158369961;STRANDS=+-:21;CIPOS=-10,9;CIEND=-10,9;CIPOS95=0,0;CIEND95=0,0;MATEID=386490_2;EVENT=386490;SU=21;PE=0;SR=21;ALG=PROD;AF=0.0006839;NSAMP=20;MSQ=15.06;RECLASSIFIED;AC=20;AN=29246;NFAM=20	SVTYPE=BND;POS=158370347;STRANDS=+-:21;CIPOS=-10,9;CIEND=-10,9;CIPOS95=0,0;CIEND95=0,0;MATEID=386490_1;EVENT=386490;SECONDARY;SU=21;PE=0;SR=21;ALG=PROD;AF=0.0006839;NSAMP=20;MSQ=15.06;RECLASSIFIED;AC=20;AN=29246;NFAM=20
chr6	158401411	158401460	chr6	158401474	158401523	386492	455.59	+	-	BND	LOW	386492_1	N	N[chr6:158401500[	386492_2	N	]chr6:158401436]N	SVTYPE=BND;POS=158401436;STRANDS=+-:19;CIPOS=-25,24;CIEND=-25,24;CIPOS95=0,0;CIEND95=0,0;MATEID=386492_2;EVENT=386492;SU=19;PE=0;SR=19;ALG=PROD;AF=0.0001026;NSAMP=3;MSQ=151.85;RECLASSIFIED;AC=3;AN=29246;NFAM=3	SVTYPE=BND;POS=158401500;STRANDS=+-:19;CIPOS=-25,24;CIEND=-25,24;CIPOS95=0,0;CIEND95=0,0;MATEID=386492_1;EVENT=386492;SECONDARY;SU=19;PE=0;SR=19;ALG=PROD;AF=0.0001026;NSAMP=3;MSQ=151.85;RECLASSIFIED;AC=3;AN=29246;NFAM=3
chr6	158421892	158422564	chr11	75380536	75380974	93213	47.58	-	+	BND	LOW	93213_1	N	]chr11:75380546]N	93213_2	N	N[chr6:158422558[	SVTYPE=BND;POS=158422558;STRANDS=-+:5;IMPRECISE;CIPOS=-665,7;CIEND=-10,428;CIPOS95=-152,0;CIEND95=-2,106;MATEID=93213_2;EVENT=93213;SU=5;PE=5;SR=0;ALG=PROD;AF=3.419e-05;NSAMP=1;MSQ=47.58;AC=1;AN=29246;NFAM=1	SVTYPE=BND;POS=75380546;STRANDS=-+:5;IMPRECISE;CIPOS=-10,428;CIEND=-665,7;CIPOS95=-2,106;CIEND95=-152,0;MATEID=93213_1;EVENT=93213;SECONDARY;SU=5;PE=5;SR=0;ALG=PROD;AF=3.419e-05;NSAMP=1;MSQ=47.58;AC=1;AN=29246;NFAM=1
chr6	158425944	158425950	chr6	158426345	158426359	386494	364.45	+	-	BND	LOW	386494_1	N	N[chr6:158426351[	386494_2	N	]chr6:158425948]N	SVTYPE=BND;POS=158425948;STRANDS=+-:10;CIPOS=-4,2;CIEND=-5,9;CIPOS95=0,0;CIEND95=0,0;MATEID=386494_2;EVENT=386494;SU=10;PE=0;SR=10;ALG=PROD;AF=0.0002393;NSAMP=7;MSQ=42.38;RECLASSIFIED;AC=7;AN=29246;NFAM=7	SVTYPE=BND;POS=158426351;STRANDS=+-:10;CIPOS=-5,9;CIEND=-4,2;CIPOS95=0,0;CIEND95=0,0;MATEID=386494_1;EVENT=386494;SECONDARY;SU=10;PE=0;SR=10;ALG=PROD;AF=0.0002393;NSAMP=7;MSQ=42.38;RECLASSIFIED;AC=7;AN=29246;NFAM=7
chr6	158427061	158427080	chr6	158427225	158427244	386495	371.88	+	-	DEL	PASS	386495	N	<DEL>	.	.	.	SVTYPE=DEL;POS=158427071;SVLEN=-164;END=158427235;STRANDS=+-:14;CIPOS=-10,9;CIEND=-10,9;CIPOS95=0,0;CIEND95=0,0;SU=14;PE=0;SR=14;ALG=PROD;AF=3.419e-05;NSAMP=1;MSQ=371.65;AC=1;AN=29246;NFAM=1	.
chr6	158427486	158427517	chr6	158427957	158428087	598484	513292.0	+	+	INV	LOW	598484	N	<INV>	.	.	.	SVTYPE=INV;POS=158427496;SVLEN=485;END=158427981;STRANDS=++:3,--:1;IMPRECISE;CIPOS=-10,21;CIEND=-24,106;CIPOS95=-1,13;CIEND95=-14,90;SU=4;PE=4;SR=0;ALG=PROD;AF=0.1867;NSAMP=4605;MSQ=58.35;AC=5459;AN=29246;NFAM=4269	.
chr6	158428525	158428530	chr6	158428676	158428682	386496	4192.66	+	-	BND	PASS	386496_1	N	N[chr6:158428680[	386496_2	N	]chr6:158428528]N	SVTYPE=BND;POS=158428528;STRANDS=+-:156;CIPOS=-3,2;CIEND=-3,3;CIPOS95=0,0;CIEND95=0,0;MATEID=386496_2;EVENT=386496;SU=156;PE=2;SR=154;ALG=PROD;AF=0.0004445;NSAMP=13;MSQ=275.03;RECLASSIFIED;AC=13;AN=29246;NFAM=12	SVTYPE=BND;POS=158428680;STRANDS=+-:156;CIPOS=-3,3;CIEND=-3,2;CIPOS95=0,0;CIEND95=0,0;MATEID=386496_1;EVENT=386496;SECONDARY;SU=156;PE=2;SR=154;ALG=PROD;AF=0.0004445;NSAMP=13;MSQ=275.03;RECLASSIFIED;AC=13;AN=29246;NFAM=12
chr6	158443525	158444071	chr6	162024838	162025238	598485	12.11	-	-	BND	LOW	598485_1	N	[chr6:162025230[N	598485_2	N	[chr6:158444063[N	SVTYPE=BND;POS=158444063;STRANDS=--:4;IMPRECISE;CIPOS=-537,9;CIEND=-391,9;CIPOS95=-176,1;CIEND95=-134,2;MATEID=598485_2;EVENT=598485;SU=4;PE=4;SR=0;ALG=PROD;AF=3.419e-05;NSAMP=1;MSQ=12.11;AC=1;AN=29246;NFAM=1	SVTYPE=BND;POS=162025230;STRANDS=--:4;IMPRECISE;CIPOS=-391,9;CIEND=-537,9;CIPOS95=-134,2;CIEND95=-176,1;MATEID=598485_1;EVENT=598485;SECONDARY;SU=4;PE=4;SR=0;ALG=PROD;AF=3.419e-05;NSAMP=1;MSQ=12.11;AC=1;AN=29246;NFAM=1
chr6	158444227	158444697	chr6	162025049	162025389	598486	38.82	+	+	BND	LOW	598486_1	N	N]chr6:162025059]	598486_2	N	N]chr6:158444237]	SVTYPE=BND;POS=158444237;STRANDS=++:5;IMPRECISE;CIPOS=-10,460;CIEND=-10,330;CIPOS95=0,160;CIEND95=-2,102;MATEID=598486_2;EVENT=598486;SU=5;PE=5;SR=0;ALG=PROD;AF=3.419e-05;NSAMP=1;MSQ=38.82;AC=1;AN=29246;NFAM=1	SVTYPE=BND;POS=162025059;STRANDS=++:5;IMPRECISE;CIPOS=-10,330;CIEND=-10,460;CIPOS95=-2,102;CIEND95=0,160;MATEID=598486_1;EVENT=598486;SECONDARY;SU=5;PE=5;SR=0;ALG=PROD;AF=3.419e-05;NSAMP=1;MSQ=38.82;AC=1;AN=29246;NFAM=1
chr6	158454595	158454614	chr6	158459587	158459606	386497	485.43	+	-	DEL	PASS	386497	N	<DEL>	.	.	.	SVTYPE=DEL;POS=158454605;SVLEN=-4992;END=158459597;STRANDS=+-:23;CIPOS=-10,9;CIEND=-10,9;CIPOS95=0,0;CIEND95=0,0;SU=23;PE=12;SR=11;ALG=PROD;AF=3.419e-05;NSAMP=1;MSQ=485.43;AC=1;AN=29246;NFAM=1	.
chr6	158455059	158455059	chr6	158455372	158455372	386498	1.37803e+07	+	-	MEI	PASS	386498	N	<DEL:ME:SINE|Alu|AluYb8>	.	.	.	SVTYPE=MEI;POS=158455059;SVLEN=-313;END=158455372;STRANDS=+-:339721;CIPOS=0,0;CIEND=0,0;CIPOS95=0,0;CIEND95=0,0;SU=339721;PE=26352;SR=313369;AF=0.6269;NSAMP=12507;MSQ=713.42;MEDGQR=3.91;Q10GQR=1.06;AC=18335;AN=29246;NFAM=11655	.
chr6	158473784	158473803	chr6	158474052	158474071	386500	79.92	+	-	BND	LOW	386500_1	N	N[chr6:158474063[	386500_2	N	]chr6:158473794]N	SVTYPE=BND;POS=158473794;STRANDS=+-:5;CIPOS=-10,9;CIEND=-10,9;CIPOS95=0,0;CIEND95=0,0;MATEID=386500_2;EVENT=386500;SU=5;PE=0;SR=5;ALG=PROD;AF=0.0001368;NSAMP=4;MSQ=8.45;RECLASSIFIED;AC=4;AN=29246;NFAM=4	SVTYPE=BND;POS=158474063;STRANDS=+-:5;CIPOS=-10,9;CIEND=-10,9;CIPOS95=0,0;CIEND95=0,0;MATEID=386500_1;EVENT=386500;SECONDARY;SU=5;PE=0;SR=5;ALG=PROD;AF=0.0001368;NSAMP=4;MSQ=8.45;RECLASSIFIED;AC=4;AN=29246;NFAM=4
chr6	158486852	158487205	chr12	117380792	117381349	93995	18.65	-	-	BND	LOW	93995_1	N	[chr12:117381341[N	93995_2	N	[chr6:158487197[N	SVTYPE=BND;POS=158487197;STRANDS=--:6;IMPRECISE;CIPOS=-344,9;CIEND=-548,9;CIPOS95=-73,2;CIEND95=-160,1;MATEID=93995_2;EVENT=93995;SU=6;PE=6;SR=0;ALG=PROD;AF=6.839e-05;NSAMP=2;MSQ=5.7;AC=2;AN=29246;NFAM=2	SVTYPE=BND;POS=117381341;STRANDS=--:6;IMPRECISE;CIPOS=-548,9;CIEND=-344,9;CIPOS95=-160,1;CIEND95=-73,2;MATEID=93995_1;EVENT=93995;SECONDARY;SU=6;PE=6;SR=0;ALG=PROD;AF=6.839e-05;NSAMP=2;MSQ=5.7;AC=2;AN=29246;NFAM=2
chr6	158490640	158491397	chr15	65965525	65966262	95316	247.42	-	+	BND	LOW	95316_1	N	]chr15:65965535]N	95316_2	N	N[chr6:158491391[	SVTYPE=BND;POS=158491391;STRANDS=-+:4;IMPRECISE;CIPOS=-750,7;CIEND=-10,727;CIPOS95=-175,0;CIEND95=-1,170;MATEID=95316_2;EVENT=95316;SU=4;PE=4;SR=0;ALG=PROD;AF=0.0002735;NSAMP=8;MSQ=30.69;AC=8;AN=29246;NFAM=8	SVTYPE=BND;POS=65965535;STRANDS=-+:4;IMPRECISE;CIPOS=-10,727;CIEND=-750,7;CIPOS95=-1,170;CIEND95=-175,0;MATEID=95316_1;EVENT=95316;SECONDARY;SU=4;PE=4;SR=0;ALG=PROD;AF=0.0002735;NSAMP=8;MSQ=30.69;AC=8;AN=29246;NFAM=8
chr6	158491405	158491955	chr18	2614601	2615319	96374	173.25	+	+	BND	LOW	96374_1	N	N]chr18:2614634]	96374_2	N	N]chr6:158491455]	SVTYPE=BND;POS=158491455;STRANDS=++:10;IMPRECISE;CIPOS=-50,500;CIEND=-33,685;CIPOS95=-50,55;CIEND95=-33,121;MATEID=96374_2;EVENT=96374;SU=10;PE=10;SR=0;ALG=PROD;AF=0.0001368;NSAMP=4;MSQ=34.6;AC=4;AN=29246;NFAM=4	SVTYPE=BND;POS=2614634;STRANDS=++:10;IMPRECISE;CIPOS=-33,685;CIEND=-50,500;CIPOS95=-33,121;CIEND95=-50,55;MATEID=96374_1;EVENT=96374;SECONDARY;SU=10;PE=10;SR=0;ALG=PROD;AF=0.0001368;NSAMP=4;MSQ=34.6;AC=4;AN=29246;NFAM=4
chr6	158491424	158491424	chr6	158491480	158491480	386502	3.61694e+06	+	-	BND	LOW	386502_1	N	N[chr6:158491481[	386502_2	N	]chr6:158491424]N	SVTYPE=BND;POS=158491424;STRANDS=+-:57580;CIPOS=0,0;CIEND=0,0;CIPOS95=0,0;CIEND95=0,0;MATEID=386502_2;EVENT=386502;SU=57580;PE=960;SR=56620;AF=0.5869;NSAMP=10400;MSQ=224.56;RECLASSIFIED;AC=16943;AN=28870;NFAM=9772	SVTYPE=BND;POS=158491481;STRANDS=+-:57580;CIPOS=0,0;CIEND=0,0;CIPOS95=0,0;CIEND95=0,0;MATEID=386502_1;EVENT=386502;SECONDARY;SU=57580;PE=960;SR=56620;AF=0.5869;NSAMP=10400;MSQ=224.56;RECLASSIFIED;AC=16943;AN=28870;NFAM=9772
chr6	158510710	158510713	chr6	158510814	158510817	386503	5523.22	+	-	BND	PASS	386503_1	N	N[chr6:158510817[	386503_2	N	]chr6:158510712]N	SVTYPE=BND;POS=158510712;STRANDS=+-:222;CIPOS=-2,1;CIEND=-2,1;CIPOS95=0,0;CIEND95=0,0;MATEID=386503_2;EVENT=386503;SU=222;PE=2;SR=220;ALG=PROD;AF=0.0001368;NSAMP=4;MSQ=164.81;RECLASSIFIED;AC=4;AN=29246;NFAM=4	SVTYPE=BND;POS=158510817;STRANDS=+-:222;CIPOS=-2,1;CIEND=-2,1;CIPOS95=0,0;CIEND95=0,0;MATEID=386503_1;EVENT=386503;SECONDARY;SU=222;PE=2;SR=220;ALG=PROD;AF=0.0001368;NSAMP=4;MSQ=164.81;RECLASSIFIED;AC=4;AN=29246;NFAM=4
chr6	158530925	158531015	chr6	158533524	158533765	386505	12154.2	+	-	BND	PASS	386505_1	N	N[chr6:158533763[	386505_2	N	]chr6:158530956]N	SVTYPE=BND;POS=158530956;STRANDS=+-:574;IMPRECISE;CIPOS=-31,59;CIEND=-238,3;CIPOS95=-3,3;CIEND95=-3,3;MATEID=386505_2;EVENT=386505;SU=574;PE=573;SR=1;ALG=PROD;AF=0.0009574;NSAMP=28;MSQ=260.19;RECLASSIFIED;AC=28;AN=29246;NFAM=28	SVTYPE=BND;POS=158533763;STRANDS=+-:574;IMPRECISE;CIPOS=-238,3;CIEND=-31,59;CIPOS95=-3,3;CIEND95=-3,3;MATEID=386505_1;EVENT=386505;SECONDARY;SU=574;PE=573;SR=1;ALG=PROD;AF=0.0009574;NSAMP=28;MSQ=260.19;RECLASSIFIED;AC=28;AN=29246;NFAM=28
chr6	158531255	158531754	chr6	158532521	158533062	386504	856.95	+	-	DEL	PASS	386504	N	<DEL>	.	.	.	SVTYPE=DEL;POS=158531444;SVLEN=-1569;END=158533013;STRANDS=+-:42;IMPRECISE;CIPOS=-189,310;CIEND=-492,49;CIPOS95=-150,150;CIEND95=-219,49;SU=42;PE=42;SR=0;ALG=SUM;AF=0.000171;NSAMP=5;MSQ=171.39;AC=5;AN=29246;NFAM=5	.
chr6	158531375	158531703	chr6	158533369	158533814	386506	5555.34	+	-	BND	LOW	386506_1	N	N[chr6:158533786[	386506_2	N	]chr6:158531405]N	SVTYPE=BND;POS=158531405;STRANDS=+-:4;IMPRECISE;CIPOS=-30,298;CIEND=-416,29;CIPOS95=-30,103;CIEND95=-115,29;MATEID=386506_2;EVENT=386506;SU=4;PE=4;SR=0;ALG=PROD;AF=0.0008206;NSAMP=24;MSQ=127.43;RECLASSIFIED;AC=24;AN=29246;NFAM=24	SVTYPE=BND;POS=158533786;STRANDS=+-:4;IMPRECISE;CIPOS=-416,29;CIEND=-30,298;CIPOS95=-115,29;CIEND95=-30,103;MATEID=386506_1;EVENT=386506;SECONDARY;SU=4;PE=4;SR=0;ALG=PROD;AF=0.0008206;NSAMP=24;MSQ=127.43;RECLASSIFIED;AC=24;AN=29246;NFAM=24
chr6	158544172	158544191	chr8	88264088	88264107	99057	185.4	-	+	BND	LOW	99057_1	N	]chr8:88264098]N	99057_2	N	N[chr6:158544183[	SVTYPE=BND;POS=158544183;STRANDS=-+:5;CIPOS=-10,9;CIEND=-10,9;CIPOS95=0,0;CIEND95=0,0;MATEID=99057_2;EVENT=99057;SU=5;PE=0;SR=5;ALG=PROD;AF=0.0004445;NSAMP=13;MSQ=9.56;AC=13;AN=29246;NFAM=13	SVTYPE=BND;POS=88264098;STRANDS=-+:5;CIPOS=-10,9;CIEND=-10,9;CIPOS95=0,0;CIEND95=0,0;MATEID=99057_1;EVENT=99057;SECONDARY;SU=5;PE=0;SR=5;ALG=PROD;AF=0.0004445;NSAMP=13;MSQ=9.56;AC=13;AN=29246;NFAM=13
chr6	158544173	158544190	chrX	111611735	111611752	100491	1538.5	-	+	BND	LOW	100491_1	N	]chrX:111611744]N	100491_2	N	N[chr6:158544183[	SVTYPE=BND;POS=158544183;STRANDS=-+:36;CIPOS=-9,8;CIEND=-9,8;CIPOS95=0,0;CIEND95=0,0;MATEID=100491_2;EVENT=100491;SU=36;PE=0;SR=36;ALG=PROD;AF=0.001265;NSAMP=37;MSQ=24.41;AC=37;AN=29246;NFAM=37	SVTYPE=BND;POS=111611744;STRANDS=-+:36;CIPOS=-9,8;CIEND=-9,8;CIPOS95=0,0;CIEND95=0,0;MATEID=100491_1;EVENT=100491;SECONDARY;SU=36;PE=0;SR=36;ALG=PROD;AF=0.001265;NSAMP=37;MSQ=24.41;AC=37;AN=29246;NFAM=37
chr6	158556983	158557510	chr21	42994325	42994662	97613	1.55615e+06	-	+	BND	LOW	97613_1	N	]chr21:42994336]N	97613_2	N	N[chr6:158557505[	SVTYPE=BND;POS=158557505;STRANDS=-+:50;IMPRECISE;CIPOS=-521,6;CIEND=-11,326;CIPOS95=-97,6;CIEND95=-11,31;MATEID=97613_2;EVENT=97613;SU=50;PE=50;SR=0;ALG=PROD;AF=0.4099;NSAMP=11989;MSQ=76.99;AC=11989;AN=29246;NFAM=11104	SVTYPE=BND;POS=42994336;STRANDS=-+:50;IMPRECISE;CIPOS=-11,326;CIEND=-521,6;CIPOS95=-11,31;CIEND95=-97,6;MATEID=97613_1;EVENT=97613;SECONDARY;SU=50;PE=50;SR=0;ALG=PROD;AF=0.4099;NSAMP=11989;MSQ=76.99;AC=11989;AN=29246;NFAM=11104
chr6	158564005	158564254	chr6	158575185	158575498	386508	437.46	+	-	DEL	PASS	386508	N	<DEL>	.	.	.	SVTYPE=DEL;POS=158564015;SVLEN=-11474;END=158575489;STRANDS=+-:20;IMPRECISE;CIPOS=-10,239;CIEND=-304,9;CIPOS95=-3,42;CIEND95=-46,3;SU=20;PE=20;SR=0;ALG=PROD;AF=3.419e-05;NSAMP=1;MSQ=437.46;AC=1;AN=29246;NFAM=1	.
chr6	158566459	158566477	chr6	158566551	158566568	386509	6100.98	+	-	BND	LOW	386509_1	N	N[chr6:158566561[	386509_2	N	]chr6:158566468]N	SVTYPE=BND;POS=158566468;STRANDS=+-:4;IMPRECISE;CIPOS=-9,9;CIEND=-9,8;CIPOS95=0,1;CIEND95=0,0;MATEID=386509_2;EVENT=386509;SU=4;PE=0;SR=4;ALG=PROD;AF=0.007283;NSAMP=213;MSQ=16.54;RECLASSIFIED;AC=213;AN=29246;NFAM=212	SVTYPE=BND;POS=158566561;STRANDS=+-:4;IMPRECISE;CIPOS=-9,8;CIEND=-9,9;CIPOS95=0,0;CIEND95=0,1;MATEID=386509_1;EVENT=386509;SECONDARY;SU=4;PE=0;SR=4;ALG=PROD;AF=0.007283;NSAMP=213;MSQ=16.54;RECLASSIFIED;AC=213;AN=29246;NFAM=212
chr6	158567488	158567507	chr6	158567541	158567560	598487	86.68	+	+	INV	LOW	598487	N	<INV>	.	.	.	SVTYPE=INV;POS=158567498;SVLEN=53;END=158567551;STRANDS=++:2,--:2;IMPRECISE;CIPOS=-10,9;CIEND=-10,9;CIPOS95=-3,3;CIEND95=-3,3;SU=4;PE=3;SR=1;ALG=PROD;AF=0.0002735;NSAMP=8;MSQ=9.74;AC=8;AN=29246;NFAM=8	.
chr6	158569836	158569888	chr6	158571373	158571418	386512	1874.77	+	-	DEL	PASS	386512	N	<DEL>	.	.	.	SVTYPE=DEL;POS=158569861;SVLEN=-1536;END=158571397;STRANDS=+-:62;CIPOS=-25,27;CIEND=-24,21;CIPOS95=0,0;CIEND95=0,0;SU=62;PE=49;SR=13;ALG=PROD;AF=0.0001368;NSAMP=4;MSQ=468.56;AC=4;AN=29246;NFAM=4	.
chr6	158570484	158570657	chr6	158571290	158571511	386513	21221.0	+	-	BND	PASS	386513_1	N	N[chr6:158571482[	386513_2	N	]chr6:158570510]N	SVTYPE=BND;POS=158570510;STRANDS=+-:113;IMPRECISE;CIPOS=-26,147;CIEND=-191,30;CIPOS95=-6,6;CIEND95=-7,7;MATEID=386513_2;EVENT=386513;SU=113;PE=113;SR=0;ALG=PROD;AF=0.001607;NSAMP=46;MSQ=232.72;RECLASSIFIED;AC=47;AN=29246;NFAM=45	SVTYPE=BND;POS=158571482;STRANDS=+-:113;IMPRECISE;CIPOS=-191,30;CIEND=-26,147;CIPOS95=-7,7;CIEND95=-6,6;MATEID=386513_1;EVENT=386513;SECONDARY;SU=113;PE=113;SR=0;ALG=PROD;AF=0.001607;NSAMP=46;MSQ=232.72;RECLASSIFIED;AC=47;AN=29246;NFAM=45
chr6	158571255	158571264	chr6	158571576	158571585	386514	251598.0	+	-	DEL	PASS	386514	N	<DEL>	.	.	.	SVTYPE=DEL;POS=158571260;SVLEN=-321;END=158571581;STRANDS=+-:157;CIPOS=-5,4;CIEND=-5,4;CIPOS95=0,0;CIEND95=0,0;SU=157;PE=9;SR=148;ALG=PROD;AF=0.09799;NSAMP=156;MSQ=43.22;MEDGQR=1.61;Q10GQR=0.98;AC=156;AN=1592;NFAM=156	.
chr6	158579071	158579455	chr6	158579521	158580119	386518	911.2	+	-	DEL	PASS	386518	N	<DEL>	.	.	.	SVTYPE=DEL;POS=158579081;SVLEN=-1029;END=158580110;STRANDS=+-:13;IMPRECISE;CIPOS=-10,374;CIEND=-589,9;CIPOS95=-3,48;CIEND95=-92,2;SU=13;PE=13;SR=0;ALG=PROD;AF=0.000171;NSAMP=5;MSQ=182.23;AC=5;AN=29246;NFAM=5	.
chr6	158605101	158605160	chr19	3718222	3718281	96739	1301.39	-	+	BND	LOW	96739_1	N	]chr19:3718252]N	96739_2	N	N[chr6:158605132[	SVTYPE=BND;POS=158605132;STRANDS=-+:5;CIPOS=-30,29;CIEND=-30,29;CIPOS95=0,0;CIEND95=0,0;MATEID=96739_2;EVENT=96739;SU=5;PE=0;SR=5;ALG=PROD;AF=0.00171;NSAMP=50;MSQ=23.38;AC=50;AN=29246;NFAM=50	SVTYPE=BND;POS=3718252;STRANDS=-+:5;CIPOS=-30,29;CIEND=-30,29;CIPOS95=0,0;CIEND95=0,0;MATEID=96739_1;EVENT=96739;SECONDARY;SU=5;PE=0;SR=5;ALG=PROD;AF=0.00171;NSAMP=50;MSQ=23.38;AC=50;AN=29246;NFAM=50
chr6	158606360	158606363	chr6	158609537	158609553	386519	635.47	+	-	DEL	PASS	386519	N	<DEL>	.	.	.	SVTYPE=DEL;POS=158606362;SVLEN=-3185;END=158609547;STRANDS=+-:24;CIPOS=-2,1;CIEND=-10,6;CIPOS95=0,0;CIEND95=0,0;SU=24;PE=12;SR=12;ALG=PROD;AF=3.419e-05;NSAMP=1;MSQ=635.47;AC=1;AN=29246;NFAM=1	.
chr6	158626878	158626895	chr6	158627097	158627114	386520	82.79	+	-	BND	LOW	386520_1	N	N[chr6:158627107[	386520_2	N	]chr6:158626887]N	SVTYPE=BND;POS=158626887;STRANDS=+-:4;CIPOS=-9,8;CIEND=-9,8;CIPOS95=0,0;CIEND95=0,0;MATEID=386520_2;EVENT=386520;SU=4;PE=0;SR=4;ALG=PROD;AF=0.000171;NSAMP=5;MSQ=12.83;RECLASSIFIED;AC=5;AN=29246;NFAM=5	SVTYPE=BND;POS=158627107;STRANDS=+-:4;CIPOS=-9,8;CIEND=-9,8;CIPOS95=0,0;CIEND95=0,0;MATEID=386520_1;EVENT=386520;SECONDARY;SU=4;PE=0;SR=4;ALG=PROD;AF=0.000171;NSAMP=5;MSQ=12.83;RECLASSIFIED;AC=5;AN=29246;NFAM=5
chr6	158636156	158636173	chr20	56560201	56560218	97442	12.05	-	+	BND	LOW	97442_1	N	]chr20:56560210]N	97442_2	N	N[chr6:158636166[	SVTYPE=BND;POS=158636166;STRANDS=-+:4;CIPOS=-9,8;CIEND=-9,8;CIPOS95=0,0;CIEND95=0,0;MATEID=97442_2;EVENT=97442;SU=4;PE=0;SR=4;ALG=PROD;AF=3.419e-05;NSAMP=1;MSQ=12.05;AC=1;AN=29246;NFAM=1	SVTYPE=BND;POS=56560210;STRANDS=-+:4;CIPOS=-9,8;CIEND=-9,8;CIPOS95=0,0;CIEND95=0,0;MATEID=97442_1;EVENT=97442;SECONDARY;SU=4;PE=0;SR=4;ALG=PROD;AF=3.419e-05;NSAMP=1;MSQ=12.05;AC=1;AN=29246;NFAM=1
chr6	158639030	158639037	chr6	158639103	158639110	386522	323.77	+	-	DEL	PASS	386522	N	<DEL>	.	.	.	SVTYPE=DEL;POS=158639034;SVLEN=-73;END=158639107;STRANDS=+-:9;CIPOS=-4,3;CIEND=-4,3;CIPOS95=0,0;CIEND95=0,0;SU=9;PE=0;SR=9;ALG=PROD;AF=3.419e-05;NSAMP=1;MSQ=323.75;AC=1;AN=29246;NFAM=1	.
chr6	158651973	158651992	chr6	158652260	158652279	386523	104.81	+	-	BND	LOW	386523_1	N	N[chr6:158652271[	386523_2	N	]chr6:158651983]N	SVTYPE=BND;POS=158651983;STRANDS=+-:5;CIPOS=-10,9;CIEND=-10,9;CIPOS95=0,0;CIEND95=0,0;MATEID=386523_2;EVENT=386523;SU=5;PE=0;SR=5;ALG=PROD;AF=0.000171;NSAMP=5;MSQ=15.1;RECLASSIFIED;AC=5;AN=29246;NFAM=5	SVTYPE=BND;POS=158652271;STRANDS=+-:5;CIPOS=-10,9;CIEND=-10,9;CIPOS95=0,0;CIEND95=0,0;MATEID=386523_1;EVENT=386523;SECONDARY;SU=5;PE=0;SR=5;ALG=PROD;AF=0.000171;NSAMP=5;MSQ=15.1;RECLASSIFIED;AC=5;AN=29246;NFAM=5
chr6	158652109	158652584	chr6	158659844	158660224	598488	59.63	-	-	BND	LOW	598488_1	N	[chr6:158660196[N	598488_2	N	[chr6:158652556[N	SVTYPE=BND;POS=158652556;STRANDS=--:10;IMPRECISE;CIPOS=-446,29;CIEND=-351,29;CIPOS95=-100,29;CIEND95=-54,29;MATEID=598488_2;EVENT=598488;SU=10;PE=10;SR=0;ALG=PROD;AF=6.839e-05;NSAMP=2;MSQ=29.81;AC=2;AN=29246;NFAM=2	SVTYPE=BND;POS=158660196;STRANDS=--:10;IMPRECISE;CIPOS=-351,29;CIEND=-446,29;CIPOS95=-54,29;CIEND95=-100,29;MATEID=598488_1;EVENT=598488;SECONDARY;SU=10;PE=10;SR=0;ALG=PROD;AF=6.839e-05;NSAMP=2;MSQ=29.81;AC=2;AN=29246;NFAM=2
chr6	158652726	158653271	chr6	158660081	158660584	598489	45.02	+	+	BND	LOW	598489_1	N	N]chr6:158660091]	598489_2	N	N]chr6:158652736]	SVTYPE=BND;POS=158652736;STRANDS=++:4;IMPRECISE;CIPOS=-10,535;CIEND=-10,493;CIPOS95=-1,184;CIEND95=-1,146;MATEID=598489_2;EVENT=598489;SU=4;PE=4;SR=0;ALG=PROD;AF=3.419e-05;NSAMP=1;MSQ=44.77;AC=1;AN=29246;NFAM=1	SVTYPE=BND;POS=158660091;STRANDS=++:4;IMPRECISE;CIPOS=-10,493;CIEND=-10,535;CIPOS95=-1,146;CIEND95=-1,184;MATEID=598489_1;EVENT=598489;SECONDARY;SU=4;PE=4;SR=0;ALG=PROD;AF=3.419e-05;NSAMP=1;MSQ=44.77;AC=1;AN=29246;NFAM=1
chr6	158657236	158657553	chr6	158658600	158658671	386524	326.69	+	-	DEL	PASS	386524	N	<DEL>	.	.	.	SVTYPE=DEL;POS=158657246;SVLEN=-1416;END=158658662;STRANDS=+-:15;IMPRECISE;CIPOS=-10,307;CIEND=-62,9;CIPOS95=-3,38;CIEND95=-38,2;SU=15;PE=15;SR=0;ALG=PROD;AF=3.419e-05;NSAMP=1;MSQ=326.69;AC=1;AN=29246;NFAM=1	.
chr6	158658764	158659178	chr6	158659737	158660081	386526	86.88	+	-	DEL	PASS	386526	N	<DEL>	.	.	.	SVTYPE=DEL;POS=158658774;SVLEN=-1298;END=158660072;STRANDS=+-:6;IMPRECISE;CIPOS=-10,404;CIEND=-335,9;CIPOS95=-2,103;CIEND95=-115,2;SU=6;PE=6;SR=0;ALG=PROD;AF=3.419e-05;NSAMP=1;MSQ=86.79;AC=1;AN=29246;NFAM=1	.
chr6	158660584	158660643	chr6	158661746	158661788	386527	1978.44	+	-	DEL	PASS	386527	N	<DEL>	.	.	.	SVTYPE=DEL;POS=158660614;SVLEN=-1154;END=158661768;STRANDS=+-:84;CIPOS=-30,29;CIEND=-22,20;CIPOS95=0,0;CIEND95=0,0;SU=84;PE=51;SR=33;ALG=PROD;AF=3.419e-05;NSAMP=1;MSQ=992.16;AC=1;AN=29246;NFAM=1	.
chr6	158663104	158663738	chrX	53825379	53826046	100245	26.88	+	-	BND	LOW	100245_1	N	N[chrX:53826038[	100245_2	N	]chr6:158663114]N	SVTYPE=BND;POS=158663114;STRANDS=+-:4;IMPRECISE;CIPOS=-10,624;CIEND=-658,9;CIPOS95=0,160;CIEND95=-165,1;MATEID=100245_2;EVENT=100245;SU=4;PE=4;SR=0;ALG=PROD;AF=3.419e-05;NSAMP=1;MSQ=26.87;AC=1;AN=29246;NFAM=1	SVTYPE=BND;POS=53826038;STRANDS=+-:4;IMPRECISE;CIPOS=-658,9;CIEND=-10,624;CIPOS95=-165,1;CIEND95=0,160;MATEID=100245_1;EVENT=100245;SECONDARY;SU=4;PE=4;SR=0;ALG=PROD;AF=3.419e-05;NSAMP=1;MSQ=26.87;AC=1;AN=29246;NFAM=1
chr6	158663628	158663634	chr6	158665963	158665982	598490	524.57	+	+	INV	PASS	598490	N	<INV>	.	.	.	SVTYPE=INV;POS=158663632;SVLEN=2341;END=158665973;STRANDS=++:16,--:16;CIPOS=-4,2;CIEND=-10,9;CIPOS95=0,0;CIEND95=0,0;SU=32;PE=20;SR=12;ALG=PROD;AF=3.419e-05;NSAMP=1;MSQ=524.57;AC=1;AN=29246;NFAM=1	.
chr6	158671086	158671099	chr6	158738900	158738919	386528	284.61	+	-	DEL	PASS	386528	N	<DEL>	.	.	.	SVTYPE=DEL;POS=158671092;SVLEN=-67818;END=158738910;STRANDS=+-:14;CIPOS=-6,7;CIEND=-10,9;CIPOS95=0,0;CIEND95=0,0;SU=14;PE=10;SR=4;ALG=PROD;AF=3.419e-05;NSAMP=1;MSQ=284.61;AC=1;AN=29246;NFAM=1	.
chr6	158672061	158672068	chr6	158675549	158675557	386529	12714.7	+	-	BND	PASS	386529_1	N	N[chr6:158675556[	386529_2	N	]chr6:158672064]N	SVTYPE=BND;POS=158672064;STRANDS=+-:543;CIPOS=-3,4;CIEND=-6,2;CIPOS95=0,0;CIEND95=0,0;MATEID=386529_2;EVENT=386529;SU=543;PE=433;SR=110;ALG=PROD;AF=0.0006497;NSAMP=19;MSQ=427.43;RECLASSIFIED;AC=19;AN=29246;NFAM=19	SVTYPE=BND;POS=158675556;STRANDS=+-:543;CIPOS=-6,2;CIEND=-3,4;CIPOS95=0,0;CIEND95=0,0;MATEID=386529_1;EVENT=386529;SECONDARY;SU=543;PE=433;SR=110;ALG=PROD;AF=0.0006497;NSAMP=19;MSQ=427.43;RECLASSIFIED;AC=19;AN=29246;NFAM=19
chr6	158682137	158682526	chr6	158691874	158692057	525127	297.23	-	+	DUP	PASS	525127	N	<DUP>	.	.	.	SVTYPE=DUP;POS=158682517;SVLEN=9367;END=158691884;STRANDS=-+:23;IMPRECISE;CIPOS=-380,9;CIEND=-10,173;CIPOS95=-38,3;CIEND95=-3,34;SU=23;PE=23;SR=0;ALG=PROD;AF=6.839e-05;NSAMP=1;MSQ=293.61;AC=2;AN=29246;NFAM=1	.
chr6	158682538	158682858	chr6	158691334	158691835	386530	368.39	+	-	DEL	PASS	386530	N	<DEL>	.	.	.	SVTYPE=DEL;POS=158682568;SVLEN=-9238;END=158691806;STRANDS=+-:22;IMPRECISE;CIPOS=-30,290;CIEND=-472,29;CIPOS95=-27,27;CIEND95=-73,29;SU=22;PE=22;SR=0;ALG=PROD;AF=6.839e-05;NSAMP=2;MSQ=122.83;AC=2;AN=29246;NFAM=2	.
chr6	158683923	158683927	chr6	158719332	158719337	525128	210.8	-	+	DUP	PASS	525128	N	<DUP>	.	.	.	SVTYPE=DUP;POS=158683926;SVLEN=35409;END=158719335;STRANDS=-+:21;CIPOS=-3,1;CIEND=-3,2;CIPOS95=0,0;CIEND95=0,0;SU=21;PE=9;SR=12;ALG=PROD;AF=3.419e-05;NSAMP=1;MSQ=210.44;AC=1;AN=29246;NFAM=1	.
chr6	158691998	158692005	chr6	158692125	158692132	386531	245.75	+	-	BND	LOW	386531_1	N	N[chr6:158692130[	386531_2	N	]chr6:158692002]N	SVTYPE=BND;POS=158692002;STRANDS=+-:9;CIPOS=-4,3;CIEND=-4,3;CIPOS95=0,0;CIEND95=0,0;MATEID=386531_2;EVENT=386531;SU=9;PE=0;SR=9;ALG=PROD;AF=3.419e-05;NSAMP=1;MSQ=245.66;RECLASSIFIED;AC=1;AN=29246;NFAM=1	SVTYPE=BND;POS=158692130;STRANDS=+-:9;CIPOS=-4,3;CIEND=-4,3;CIPOS95=0,0;CIEND95=0,0;MATEID=386531_1;EVENT=386531;SECONDARY;SU=9;PE=0;SR=9;ALG=PROD;AF=3.419e-05;NSAMP=1;MSQ=245.66;RECLASSIFIED;AC=1;AN=29246;NFAM=1
chr6	158693687	158693706	chr13	31078228	31078241	94153	6350.18	-	-	BND	LOW	94153_1	N	[chr13:31078239[N	94153_2	N	[chr6:158693698[N	SVTYPE=BND;POS=158693698;STRANDS=--:54;IMPRECISE;CIPOS=-10,9;CIEND=-10,3;CIPOS95=0,0;CIEND95=-6,3;MATEID=94153_2;EVENT=94153;SU=54;PE=47;SR=7;ALG=PROD;AF=0.007249;NSAMP=212;MSQ=25.04;AC=212;AN=29246;NFAM=212	SVTYPE=BND;POS=31078239;STRANDS=--:54;IMPRECISE;CIPOS=-10,3;CIEND=-10,9;CIPOS95=-6,3;CIEND95=0,0;MATEID=94153_1;EVENT=94153;SECONDARY;SU=54;PE=47;SR=7;ALG=PROD;AF=0.007249;NSAMP=212;MSQ=25.04;AC=212;AN=29246;NFAM=212
chr6	158693688	158693707	chr14	76299585	76299604	94826	7091.95	-	+	BND	LOW	94826_1	N	]chr14:76299595]N	94826_2	N	N[chr6:158693699[	SVTYPE=BND;POS=158693699;STRANDS=-+:5;IMPRECISE;CIPOS=-10,9;CIEND=-10,9;CIPOS95=-1,1;CIEND95=-1,1;MATEID=94826_2;EVENT=94826;SU=5;PE=3;SR=2;ALG=PROD;AF=0.008309;NSAMP=243;MSQ=24.2;AC=243;AN=29246;NFAM=243	SVTYPE=BND;POS=76299595;STRANDS=-+:5;IMPRECISE;CIPOS=-10,9;CIEND=-10,9;CIPOS95=-1,1;CIEND95=-1,1;MATEID=94826_1;EVENT=94826;SECONDARY;SU=5;PE=3;SR=2;ALG=PROD;AF=0.008309;NSAMP=243;MSQ=24.2;AC=243;AN=29246;NFAM=243
chr6	158693689	158693706	chrX	9270992	9271009	99967	10306.7	-	-	BND	LOW	99967_1	N	[chrX:9271002[N	99967_2	N	[chr6:158693699[N	SVTYPE=BND;POS=158693699;STRANDS=--:4;CIPOS=-9,8;CIEND=-9,8;CIPOS95=0,0;CIEND95=0,0;MATEID=99967_2;EVENT=99967;SU=4;PE=0;SR=4;ALG=PROD;AF=0.01111;NSAMP=325;MSQ=26.2;AC=325;AN=29246;NFAM=324	SVTYPE=BND;POS=9271002;STRANDS=--:4;CIPOS=-9,8;CIEND=-9,8;CIPOS95=0,0;CIEND95=0,0;MATEID=99967_1;EVENT=99967;SECONDARY;SU=4;PE=0;SR=4;ALG=PROD;AF=0.01111;NSAMP=325;MSQ=26.2;AC=325;AN=29246;NFAM=324
chr6	158693689	158694072	chr13	31078324	31078806	94155	669.46	+	+	BND	LOW	94155_1	N	N]chr13:31078356]	94155_2	N	N]chr6:158693719]	SVTYPE=BND;POS=158693719;STRANDS=++:13;IMPRECISE;CIPOS=-30,353;CIEND=-32,450;CIPOS95=-30,65;CIEND95=-32,116;MATEID=94155_2;EVENT=94155;SU=13;PE=13;SR=0;ALG=PROD;AF=0.0008206;NSAMP=24;MSQ=23.07;AC=24;AN=29246;NFAM=23	SVTYPE=BND;POS=31078356;STRANDS=++:13;IMPRECISE;CIPOS=-32,450;CIEND=-30,353;CIPOS95=-32,116;CIEND95=-30,65;MATEID=94155_1;EVENT=94155;SECONDARY;SU=13;PE=13;SR=0;ALG=PROD;AF=0.0008206;NSAMP=24;MSQ=23.07;AC=24;AN=29246;NFAM=23
chr6	158693710	158693729	chr15	69300826	69300841	95116	46.55	+	-	BND	LOW	95116_1	N	N[chr15:69300837[	95116_2	N	]chr6:158693720]N	SVTYPE=BND;POS=158693720;STRANDS=+-:6;IMPRECISE;CIPOS=-10,9;CIEND=-10,5;CIPOS95=-1,1;CIEND95=-1,0;MATEID=95116_2;EVENT=95116;SU=6;PE=3;SR=3;ALG=PROD;AF=0.0001368;NSAMP=4;MSQ=8.87;AC=4;AN=29246;NFAM=4	SVTYPE=BND;POS=69300837;STRANDS=+-:6;IMPRECISE;CIPOS=-10,5;CIEND=-10,9;CIPOS95=-1,0;CIEND95=-1,1;MATEID=95116_1;EVENT=95116;SECONDARY;SU=6;PE=3;SR=3;ALG=PROD;AF=0.0001368;NSAMP=4;MSQ=8.87;AC=4;AN=29246;NFAM=4
chr6	158701084	158701223	chr6	158701423	158701587	525129	541259.0	-	+	BND	LOW	525129_1	N	]chr6:158701473]N	525129_2	N	N[chr6:158701175[	SVTYPE=BND;POS=158701175;STRANDS=-+:1158;IMPRECISE;CIPOS=-90,49;CIEND=-50,114;CIPOS95=-40,40;CIEND95=-50,65;MATEID=525129_2;EVENT=525129;SU=1158;PE=43;SR=1115;ALG=SUM;AF=0.2249;NSAMP=6560;MSQ=60.19;RETAINED;RECLASSIFIED;AC=6577;AN=29246;NFAM=6232	SVTYPE=BND;POS=158701473;STRANDS=-+:1158;IMPRECISE;CIPOS=-50,114;CIEND=-90,49;CIPOS95=-50,65;CIEND95=-40,40;MATEID=525129_1;EVENT=525129;SECONDARY;SU=1158;PE=43;SR=1115;ALG=SUM;AF=0.2249;NSAMP=6560;MSQ=60.19;RETAINED;RECLASSIFIED;AC=6577;AN=29246;NFAM=6232
chr6	158701124	158701223	chr6	158701332	158701481	386532	41944.1	+	-	BND	LOW	386532_1	N	N[chr6:158701433[	386532_2	N	]chr6:158701174]N	SVTYPE=BND;POS=158701174;STRANDS=+-:374;IMPRECISE;CIPOS=-50,49;CIEND=-100,49;CIPOS95=0,0;CIEND95=-50,49;MATEID=386532_2;EVENT=386532;SU=374;PE=6;SR=368;ALG=SUM;AF=0.02852;NSAMP=834;MSQ=45.53;RECLASSIFIED;AC=834;AN=29246;NFAM=831	SVTYPE=BND;POS=158701433;STRANDS=+-:374;IMPRECISE;CIPOS=-100,49;CIEND=-50,49;CIPOS95=-50,49;CIEND95=0,0;MATEID=386532_1;EVENT=386532;SECONDARY;SU=374;PE=6;SR=368;ALG=SUM;AF=0.02852;NSAMP=834;MSQ=45.53;RECLASSIFIED;AC=834;AN=29246;NFAM=831
chr6	158701351	158701352	chr6	158701538	158701538	525131	265924.0	-	+	DUP	PASS	525131	N	<DUP>	.	.	.	SVTYPE=DUP;POS=158701351;SVLEN=187;END=158701538;STRANDS=-+:1063;CIPOS=0,1;CIEND=0,0;CIPOS95=0,0;CIEND95=0,0;SU=1063;PE=54;SR=1009;ALG=PROD;AF=0.2003;NSAMP=5618;MSQ=36.8;AC=5858;AN=29242;NFAM=5437	.
chr6	158702221	158702240	chr6	158702882	158702889	386533	341.4	+	-	DEL	PASS	386533	N	<DEL>	.	.	.	SVTYPE=DEL;POS=158702231;SVLEN=-656;END=158702887;STRANDS=+-:18;CIPOS=-10,9;CIEND=-5,2;CIPOS95=0,0;CIEND95=0,0;SU=18;PE=12;SR=6;ALG=PROD;AF=3.419e-05;NSAMP=1;MSQ=341.4;AC=1;AN=29246;NFAM=1	.
chr6	158704404	158705411	chr6	158705634	158706413	525132	27336.4	-	+	BND	LOW	525132_1	N	]chr6:158705746]N	525132_2	N	N[chr6:158705024[	SVTYPE=BND;POS=158705024;STRANDS=-+:81;IMPRECISE;CIPOS=-619,388;CIEND=-112,667;CIPOS95=-290,290;CIEND95=-112,163;MATEID=525132_2;EVENT=525132;SU=81;PE=80;SR=1;ALG=SUM;AF=0.03012;NSAMP=881;MSQ=23.2;RECLASSIFIED;AC=881;AN=29246;NFAM=871	SVTYPE=BND;POS=158705746;STRANDS=-+:81;IMPRECISE;CIPOS=-112,667;CIEND=-619,388;CIPOS95=-112,163;CIEND95=-290,290;MATEID=525132_1;EVENT=525132;SECONDARY;SU=81;PE=80;SR=1;ALG=SUM;AF=0.03012;NSAMP=881;MSQ=23.2;RECLASSIFIED;AC=881;AN=29246;NFAM=871
chr6	158704846	158704865	chr6	158705162	158705181	386536	2.32814e+06	+	-	DEL	PASS	386536	N	<DEL>	.	.	.	SVTYPE=DEL;POS=158704856;SVLEN=-316;END=158705172;STRANDS=+-:4;IMPRECISE;CIPOS=-10,9;CIEND=-10,9;CIPOS95=-3,3;CIEND95=-3,3;SU=4;PE=3;SR=1;ALG=PROD;AF=0.3467;NSAMP=341;MSQ=202.8;RETAINED;MEDGQR=2.03;Q10GQR=0.92;AC=425;AN=1226;NFAM=338	.
chr6	158704846	158704865	chr6	158705436	158705455	386537	804633.0	+	-	DEL	PASS	386537	N	<DEL>	.	.	.	SVTYPE=DEL;POS=158704859;SVLEN=-587;END=158705446;STRANDS=+-:52;CIPOS=-13,6;CIEND=-10,9;CIPOS95=0,0;CIEND95=0,0;SU=52;PE=41;SR=11;ALG=PROD;AF=0.1581;NSAMP=4557;MSQ=132.95;MEDGQR=1.6;Q10GQR=0.72;AC=4622;AN=29232;NFAM=4374	.
chr6	158709206	158709223	chr6	158709991	158710008	386541	15.01	+	-	BND	LOW	386541_1	N	N[chr6:158710001[	386541_2	N	]chr6:158709215]N	SVTYPE=BND;POS=158709215;STRANDS=+-:4;CIPOS=-9,8;CIEND=-9,8;CIPOS95=0,0;CIEND95=0,0;MATEID=386541_2;EVENT=386541;SU=4;PE=0;SR=4;ALG=PROD;AF=3.419e-05;NSAMP=1;MSQ=14.92;RECLASSIFIED;AC=1;AN=29246;NFAM=1	SVTYPE=BND;POS=158710001;STRANDS=+-:4;CIPOS=-9,8;CIEND=-9,8;CIPOS95=0,0;CIEND95=0,0;MATEID=386541_1;EVENT=386541;SECONDARY;SU=4;PE=0;SR=4;ALG=PROD;AF=3.419e-05;NSAMP=1;MSQ=14.92;RECLASSIFIED;AC=1;AN=29246;NFAM=1
chr6	158712760	158712804	chr6	158717244	158717292	386542	1504.77	+	-	DEL	PASS	386542	N	<DEL>	.	.	.	SVTYPE=DEL;POS=158712784;SVLEN=-4487;END=158717271;STRANDS=+-:63;CIPOS=-24,20;CIEND=-27,21;CIPOS95=0,0;CIEND95=0,0;SU=63;PE=54;SR=9;ALG=PROD;AF=6.839e-05;NSAMP=2;MSQ=752.38;AC=2;AN=29246;NFAM=1	.
chr6	158715590	158715607	chr7	69946606	69946623	98209	5651.38	-	+	BND	LOW	98209_1	N	]chr7:69946615]N	98209_2	N	N[chr6:158715600[	SVTYPE=BND;POS=158715600;STRANDS=-+:4;CIPOS=-9,8;CIEND=-9,8;CIPOS95=0,0;CIEND95=0,0;MATEID=98209_2;EVENT=98209;SU=4;PE=0;SR=4;ALG=PROD;AF=0.00571;NSAMP=167;MSQ=20.33;AC=167;AN=29246;NFAM=166	SVTYPE=BND;POS=69946615;STRANDS=-+:4;CIPOS=-9,8;CIEND=-9,8;CIPOS95=0,0;CIEND95=0,0;MATEID=98209_1;EVENT=98209;SECONDARY;SU=4;PE=0;SR=4;ALG=PROD;AF=0.00571;NSAMP=167;MSQ=20.33;AC=167;AN=29246;NFAM=166
chr6	158715590	158715607	chrX	21085112	21085129	100094	22980.6	-	+	BND	LOW	100094_1	N	]chrX:21085121]N	100094_2	N	N[chr6:158715600[	SVTYPE=BND;POS=158715600;STRANDS=-+:4;CIPOS=-9,8;CIEND=-9,8;CIPOS95=0,0;CIEND95=0,0;MATEID=100094_2;EVENT=100094;SU=4;PE=0;SR=4;ALG=PROD;AF=0.01788;NSAMP=522;MSQ=24.88;AC=523;AN=29246;NFAM=515	SVTYPE=BND;POS=21085121;STRANDS=-+:4;CIPOS=-9,8;CIEND=-9,8;CIPOS95=0,0;CIEND95=0,0;MATEID=100094_1;EVENT=100094;SECONDARY;SU=4;PE=0;SR=4;ALG=PROD;AF=0.01788;NSAMP=522;MSQ=24.88;AC=523;AN=29246;NFAM=515
chr6	158715593	158715604	chr7	146091789	146091800	98595	52221.6	-	-	BND	LOW	98595_1	N	[chr7:146091796[N	98595_2	N	[chr6:158715600[N	SVTYPE=BND;POS=158715600;STRANDS=--:111;CIPOS=-6,5;CIEND=-6,5;CIPOS95=0,0;CIEND95=0,0;MATEID=98595_2;EVENT=98595;SU=111;PE=0;SR=111;ALG=PROD;AF=0.03406;NSAMP=995;MSQ=29.46;AC=996;AN=29246;NFAM=968	SVTYPE=BND;POS=146091796;STRANDS=--:111;CIPOS=-6,5;CIEND=-6,5;CIPOS95=0,0;CIEND95=0,0;MATEID=98595_1;EVENT=98595;SECONDARY;SU=111;PE=0;SR=111;ALG=PROD;AF=0.03406;NSAMP=995;MSQ=29.46;AC=996;AN=29246;NFAM=968
chr6	158721259	158721274	chr6	158721659	158721674	386545	235.03	+	-	BND	LOW	386545_1	N	N[chr6:158721669[	386545_2	N	]chr6:158721268]N	SVTYPE=BND;POS=158721268;STRANDS=+-:5;IMPRECISE;CIPOS=-9,6;CIEND=-9,6;CIPOS95=-1,0;CIEND95=-1,0;MATEID=386545_2;EVENT=386545;SU=5;PE=0;SR=5;ALG=PROD;AF=0.0002052;NSAMP=6;MSQ=17.82;RECLASSIFIED;AC=6;AN=29246;NFAM=6	SVTYPE=BND;POS=158721669;STRANDS=+-:5;IMPRECISE;CIPOS=-9,6;CIEND=-9,6;CIPOS95=-1,0;CIEND95=-1,0;MATEID=386545_1;EVENT=386545;SECONDARY;SU=5;PE=0;SR=5;ALG=PROD;AF=0.0002052;NSAMP=6;MSQ=17.82;RECLASSIFIED;AC=6;AN=29246;NFAM=6
chr6	158722044	158722047	chr6	158726478	158726480	386546	608.55	+	-	DEL	PASS	386546	N	<DEL>	.	.	.	SVTYPE=DEL;POS=158722046;SVLEN=-4434;END=158726480;STRANDS=+-:25;CIPOS=-2,1;CIEND=-2,0;CIPOS95=0,0;CIEND95=0,0;SU=25;PE=11;SR=14;ALG=PROD;AF=3.419e-05;NSAMP=1;MSQ=608.55;AC=1;AN=29246;NFAM=1	.
chr6	158722772	158722831	chr11	73142265	73142320	92888	216.66	+	+	BND	LOW	92888_1	N	N]chr11:73142291]	92888_2	N	N]chr6:158722802]	SVTYPE=BND;POS=158722802;STRANDS=++:25;IMPRECISE;CIPOS=-30,29;CIEND=-26,29;CIPOS95=-1,1;CIEND95=-1,1;MATEID=92888_2;EVENT=92888;SU=25;PE=23;SR=2;ALG=PROD;AF=6.839e-05;NSAMP=2;MSQ=106.93;AC=2;AN=29246;NFAM=2	SVTYPE=BND;POS=73142291;STRANDS=++:25;IMPRECISE;CIPOS=-26,29;CIEND=-30,29;CIPOS95=-1,1;CIEND95=-1,1;MATEID=92888_1;EVENT=92888;SECONDARY;SU=25;PE=23;SR=2;ALG=PROD;AF=6.839e-05;NSAMP=2;MSQ=106.93;AC=2;AN=29246;NFAM=2
chr6	158727680	158727697	chr17	31242321	31242338	96041	18994.0	-	+	BND	LOW	96041_1	N	]chr17:31242330]N	96041_2	N	N[chr6:158727690[	SVTYPE=BND;POS=158727690;STRANDS=-+:4;CIPOS=-9,8;CIEND=-9,8;CIPOS95=0,0;CIEND95=0,0;MATEID=96041_2;EVENT=96041;SU=4;PE=0;SR=4;ALG=PROD;AF=0.02233;NSAMP=653;MSQ=21.58;AC=653;AN=29246;NFAM=648	SVTYPE=BND;POS=31242330;STRANDS=-+:4;CIPOS=-9,8;CIEND=-9,8;CIPOS95=0,0;CIEND95=0,0;MATEID=96041_1;EVENT=96041;SECONDARY;SU=4;PE=0;SR=4;ALG=PROD;AF=0.02233;NSAMP=653;MSQ=21.58;AC=653;AN=29246;NFAM=648
chr6	158728665	158728682	chr6	158728783	158728800	386547	17.93	+	-	BND	LOW	386547_1	N	N[chr6:158728793[	386547_2	N	]chr6:158728674]N	SVTYPE=BND;POS=158728674;STRANDS=+-:4;CIPOS=-9,8;CIEND=-9,8;CIPOS95=0,0;CIEND95=0,0;MATEID=386547_2;EVENT=386547;SU=4;PE=0;SR=4;ALG=PROD;AF=3.419e-05;NSAMP=1;MSQ=17.85;RECLASSIFIED;AC=1;AN=29246;NFAM=1	SVTYPE=BND;POS=158728793;STRANDS=+-:4;CIPOS=-9,8;CIEND=-9,8;CIPOS95=0,0;CIEND95=0,0;MATEID=386547_1;EVENT=386547;SECONDARY;SU=4;PE=0;SR=4;ALG=PROD;AF=3.419e-05;NSAMP=1;MSQ=17.85;RECLASSIFIED;AC=1;AN=29246;NFAM=1
chr6	158731123	158731580	chr6	158735653	158736236	386549	2910.36	+	-	BND	PASS	386549_1	N	N[chr6:158736182[	386549_2	N	]chr6:158731204]N	SVTYPE=BND;POS=158731204;STRANDS=+-:129;IMPRECISE;CIPOS=-81,376;CIEND=-528,55;CIPOS95=-47,47;CIEND95=-80,55;MATEID=386549_2;EVENT=386549;SU=129;PE=129;SR=0;ALG=SUM;AF=0.0002735;NSAMP=8;MSQ=218.41;RECLASSIFIED;AC=8;AN=29246;NFAM=8	SVTYPE=BND;POS=158736182;STRANDS=+-:129;IMPRECISE;CIPOS=-528,55;CIEND=-81,376;CIPOS95=-80,55;CIEND95=-47,47;MATEID=386549_1;EVENT=386549;SECONDARY;SU=129;PE=129;SR=0;ALG=SUM;AF=0.0002735;NSAMP=8;MSQ=218.41;RECLASSIFIED;AC=8;AN=29246;NFAM=8
chr6	158738743	158739106	chr6	158739718	158740098	386550	83.85	+	-	DEL	PASS	386550	N	<DEL>	.	.	.	SVTYPE=DEL;POS=158738753;SVLEN=-1336;END=158740089;STRANDS=+-:5;IMPRECISE;CIPOS=-10,353;CIEND=-371,9;CIPOS95=-2,112;CIEND95=-100,2;SU=5;PE=5;SR=0;ALG=PROD;AF=3.419e-05;NSAMP=1;MSQ=83.85;AC=1;AN=29246;NFAM=1	.
chr6	158745097	158745100	chr6	158753962	158753964	386551	7010.87	+	-	BND	PASS	386551_1	N	N[chr6:158753965[	386551_2	N	]chr6:158745099]N	SVTYPE=BND;POS=158745099;STRANDS=+-:291;CIPOS=-2,1;CIEND=-2,0;CIPOS95=0,0;CIEND95=0,0;MATEID=386551_2;EVENT=386551;SU=291;PE=168;SR=123;ALG=PROD;AF=0.0001368;NSAMP=4;MSQ=544.05;RECLASSIFIED;AC=4;AN=29246;NFAM=4	SVTYPE=BND;POS=158753965;STRANDS=+-:291;CIPOS=-2,0;CIEND=-2,1;CIPOS95=0,0;CIEND95=0,0;MATEID=386551_1;EVENT=386551;SECONDARY;SU=291;PE=168;SR=123;ALG=PROD;AF=0.0001368;NSAMP=4;MSQ=544.05;RECLASSIFIED;AC=4;AN=29246;NFAM=4
chr6	158746430	158746487	chr12	27858479	27858536	93554	512.82	-	-	BND	LOW	93554_1	N	[chr12:27858509[N	93554_2	N	[chr6:158746460[N	SVTYPE=BND;POS=158746460;STRANDS=--:8;CIPOS=-29,28;CIEND=-29,28;CIPOS95=0,0;CIEND95=0,0;MATEID=93554_2;EVENT=93554;SU=8;PE=0;SR=8;ALG=PROD;AF=0.000889;NSAMP=26;MSQ=13.94;AC=26;AN=29246;NFAM=26	SVTYPE=BND;POS=27858509;STRANDS=--:8;CIPOS=-29,28;CIEND=-29,28;CIPOS95=0,0;CIEND95=0,0;MATEID=93554_1;EVENT=93554;SECONDARY;SU=8;PE=0;SR=8;ALG=PROD;AF=0.000889;NSAMP=26;MSQ=13.94;AC=26;AN=29246;NFAM=26
chr6	158749521	158749980	chr6	158750459	158750839	386552	230108.0	+	-	BND	LOW	386552_1	N	N[chr6:158750834[	386552_2	N	]chr6:158749531]N	SVTYPE=BND;POS=158749531;STRANDS=+-:7;IMPRECISE;CIPOS=-10,449;CIEND=-374,6;CIPOS95=0,120;CIEND95=-109,0;MATEID=386552_2;EVENT=386552;SU=7;PE=7;SR=0;ALG=PROD;AF=0.1168;NSAMP=3417;MSQ=34.5;RECLASSIFIED;AC=3417;AN=29246;NFAM=3197	SVTYPE=BND;POS=158750834;STRANDS=+-:7;IMPRECISE;CIPOS=-374,6;CIEND=-10,449;CIPOS95=-109,0;CIEND95=0,120;MATEID=386552_1;EVENT=386552;SECONDARY;SU=7;PE=7;SR=0;ALG=PROD;AF=0.1168;NSAMP=3417;MSQ=34.5;RECLASSIFIED;AC=3417;AN=29246;NFAM=3197
chr6	158750683	158750851	chr6	158753206	158753493	525133	53.97	-	+	DUP	PASS	525133	N	<DUP>	.	.	.	SVTYPE=DUP;POS=158750842;SVLEN=2374;END=158753216;STRANDS=-+:8;IMPRECISE;CIPOS=-159,9;CIEND=-10,277;CIPOS95=-42,3;CIEND95=-2,65;SU=8;PE=8;SR=0;ALG=PROD;AF=3.419e-05;NSAMP=1;MSQ=53.22;AC=1;AN=29246;NFAM=1	.
chr6	158754486	158754847	chr6	158755960	158756439	386553	134.57	+	-	DEL	PASS	386553	N	<DEL>	.	.	.	SVTYPE=DEL;POS=158754496;SVLEN=-1936;END=158756432;STRANDS=+-:8;IMPRECISE;CIPOS=-10,351;CIEND=-472,7;CIPOS95=-3,50;CIEND95=-92,0;SU=8;PE=8;SR=0;ALG=PROD;AF=3.419e-05;NSAMP=1;MSQ=134.57;AC=1;AN=29246;NFAM=1	.
chr6	158754957	158754976	chr6	158755286	158755291	386554	637.05	+	-	BND	LOW	386554_1	N	N[chr6:158755290[	386554_2	N	]chr6:158754967]N	SVTYPE=BND;POS=158754967;STRANDS=+-:13;CIPOS=-10,9;CIEND=-3,2;CIPOS95=0,0;CIEND95=0,0;MATEID=386554_2;EVENT=386554;SU=13;PE=1;SR=12;ALG=PROD;AF=0.000171;NSAMP=5;MSQ=125.38;RECLASSIFIED;AC=5;AN=29246;NFAM=5	SVTYPE=BND;POS=158755290;STRANDS=+-:13;CIPOS=-3,2;CIEND=-10,9;CIPOS95=0,0;CIEND95=0,0;MATEID=386554_1;EVENT=386554;SECONDARY;SU=13;PE=1;SR=12;ALG=PROD;AF=0.000171;NSAMP=5;MSQ=125.38;RECLASSIFIED;AC=5;AN=29246;NFAM=5
chr6	158757733	158757752	chr6	158758019	158758038	386555	224.18	+	-	BND	LOW	386555_1	N	N[chr6:158758030[	386555_2	N	]chr6:158757743]N	SVTYPE=BND;POS=158757743;STRANDS=+-:8;CIPOS=-10,9;CIEND=-10,9;CIPOS95=0,0;CIEND95=0,0;MATEID=386555_2;EVENT=386555;SU=8;PE=0;SR=8;ALG=PROD;AF=3.419e-05;NSAMP=1;MSQ=191.74;RECLASSIFIED;AC=1;AN=29246;NFAM=1	SVTYPE=BND;POS=158758030;STRANDS=+-:8;CIPOS=-10,9;CIEND=-10,9;CIPOS95=0,0;CIEND95=0,0;MATEID=386555_1;EVENT=386555;SECONDARY;SU=8;PE=0;SR=8;ALG=PROD;AF=3.419e-05;NSAMP=1;MSQ=191.74;RECLASSIFIED;AC=1;AN=29246;NFAM=1
chr6	158760224	158760237	chr6	158772964	158772983	386557	266.64	+	-	DEL	PASS	386557	N	<DEL>	.	.	.	SVTYPE=DEL;POS=158760231;SVLEN=-12743;END=158772974;STRANDS=+-:13;IMPRECISE;CIPOS=-7,6;CIEND=-10,9;CIPOS95=-1,0;CIEND95=0,0;SU=13;PE=8;SR=5;ALG=PROD;AF=3.419e-05;NSAMP=1;MSQ=266.64;AC=1;AN=29246;NFAM=1	.
chr6	158760314	158760322	chr6	158760738	158760744	386558	3581.55	+	-	BND	PASS	386558_1	N	N[chr6:158760743[	386558_2	N	]chr6:158760319]N	SVTYPE=BND;POS=158760319;STRANDS=+-:105;CIPOS=-5,3;CIEND=-4,2;CIPOS95=0,0;CIEND95=0,0;MATEID=386558_2;EVENT=386558;SU=105;PE=41;SR=64;ALG=PROD;AF=0.0003419;NSAMP=10;MSQ=189.08;RECLASSIFIED;AC=10;AN=29246;NFAM=10	SVTYPE=BND;POS=158760743;STRANDS=+-:105;CIPOS=-4,2;CIEND=-5,3;CIPOS95=0,0;CIEND95=0,0;MATEID=386558_1;EVENT=386558;SECONDARY;SU=105;PE=41;SR=64;ALG=PROD;AF=0.0003419;NSAMP=10;MSQ=189.08;RECLASSIFIED;AC=10;AN=29246;NFAM=10
chr6	158761408	158761427	chr6	158909702	158909721	525134	349.87	-	+	BND	LOW	525134_1	N	]chr6:158909712]N	525134_2	N	N[chr6:158761419[	SVTYPE=BND;POS=158761419;STRANDS=-+:47;CIPOS=-10,9;CIEND=-10,9;CIPOS95=0,0;CIEND95=0,0;MATEID=525134_2;EVENT=525134;SU=47;PE=36;SR=11;ALG=PROD;AF=0.000171;NSAMP=5;MSQ=59.45;RECLASSIFIED;AC=5;AN=29246;NFAM=5	SVTYPE=BND;POS=158909712;STRANDS=-+:47;CIPOS=-10,9;CIEND=-10,9;CIPOS95=0,0;CIEND95=0,0;MATEID=525134_1;EVENT=525134;SECONDARY;SU=47;PE=36;SR=11;ALG=PROD;AF=0.000171;NSAMP=5;MSQ=59.45;RECLASSIFIED;AC=5;AN=29246;NFAM=5
chr6	158761569	158762020	chr6	158909533	158909788	386559	180.2	+	-	BND	LOW	386559_1	N	N[chr6:158909760[	386559_2	N	]chr6:158761599]N	SVTYPE=BND;POS=158761599;STRANDS=+-:17;IMPRECISE;CIPOS=-30,421;CIEND=-226,29;CIPOS95=-30,86;CIEND95=-35,29;MATEID=386559_2;EVENT=386559;SU=17;PE=17;SR=0;ALG=PROD;AF=0.000171;NSAMP=5;MSQ=35.74;RECLASSIFIED;AC=5;AN=29246;NFAM=5	SVTYPE=BND;POS=158909760;STRANDS=+-:17;IMPRECISE;CIPOS=-226,29;CIEND=-30,421;CIPOS95=-35,29;CIEND95=-30,86;MATEID=386559_1;EVENT=386559;SECONDARY;SU=17;PE=17;SR=0;ALG=PROD;AF=0.000171;NSAMP=5;MSQ=35.74;RECLASSIFIED;AC=5;AN=29246;NFAM=5
chr6	158766302	158766321	chr6	158766786	158766805	386560	609.83	+	-	BND	LOW	386560_1	N	N[chr6:158766797[	386560_2	N	]chr6:158766312]N	SVTYPE=BND;POS=158766312;STRANDS=+-:11;CIPOS=-10,9;CIEND=-10,9;CIPOS95=0,0;CIEND95=0,0;MATEID=386560_2;EVENT=386560;SU=11;PE=4;SR=7;ALG=PROD;AF=0.0001368;NSAMP=4;MSQ=139.45;RECLASSIFIED;AC=4;AN=29246;NFAM=4	SVTYPE=BND;POS=158766797;STRANDS=+-:11;CIPOS=-10,9;CIEND=-10,9;CIPOS95=0,0;CIEND95=0,0;MATEID=386560_1;EVENT=386560;SECONDARY;SU=11;PE=4;SR=7;ALG=PROD;AF=0.0001368;NSAMP=4;MSQ=139.45;RECLASSIFIED;AC=4;AN=29246;NFAM=4
chr6	158778925	158778972	chr9	72842120	72842167	99580	114.19	+	+	BND	LOW	99580_1	N	N]chr9:72842144]	99580_2	N	N]chr6:158778949]	SVTYPE=BND;POS=158778949;STRANDS=++:14;CIPOS=-24,23;CIEND=-24,23;CIPOS95=0,0;CIEND95=0,0;MATEID=99580_2;EVENT=99580;SU=14;PE=6;SR=8;ALG=PROD;AF=6.839e-05;NSAMP=2;MSQ=6.66;AC=2;AN=29246;NFAM=2	SVTYPE=BND;POS=72842144;STRANDS=++:14;CIPOS=-24,23;CIEND=-24,23;CIPOS95=0,0;CIEND95=0,0;MATEID=99580_1;EVENT=99580;SECONDARY;SU=14;PE=6;SR=8;ALG=PROD;AF=6.839e-05;NSAMP=2;MSQ=6.66;AC=2;AN=29246;NFAM=2
chr6	158781860	158781877	chr7	138655071	138655088	98552	15.21	-	-	BND	LOW	98552_1	N	[chr7:138655081[N	98552_2	N	[chr6:158781870[N	SVTYPE=BND;POS=158781870;STRANDS=--:4;CIPOS=-9,8;CIEND=-9,8;CIPOS95=0,0;CIEND95=0,0;MATEID=98552_2;EVENT=98552;SU=4;PE=0;SR=4;ALG=PROD;AF=3.419e-05;NSAMP=1;MSQ=14.92;AC=1;AN=29246;NFAM=1	SVTYPE=BND;POS=138655081;STRANDS=--:4;CIPOS=-9,8;CIEND=-9,8;CIPOS95=0,0;CIEND95=0,0;MATEID=98552_1;EVENT=98552;SECONDARY;SU=4;PE=0;SR=4;ALG=PROD;AF=3.419e-05;NSAMP=1;MSQ=14.92;AC=1;AN=29246;NFAM=1
chr6	158793121	158793138	chr6	158793200	158793217	386561	890.09	+	-	BND	LOW	386561_1	N	N[chr6:158793210[	386561_2	N	]chr6:158793130]N	SVTYPE=BND;POS=158793130;STRANDS=+-:28;CIPOS=-9,8;CIEND=-9,8;CIPOS95=0,0;CIEND95=0,0;MATEID=386561_2;EVENT=386561;SU=28;PE=0;SR=28;ALG=PROD;AF=0.001573;NSAMP=46;MSQ=13.81;RETAINED;RECLASSIFIED;AC=46;AN=29246;NFAM=46	SVTYPE=BND;POS=158793210;STRANDS=+-:28;CIPOS=-9,8;CIEND=-9,8;CIPOS95=0,0;CIEND95=0,0;MATEID=386561_1;EVENT=386561;SECONDARY;SU=28;PE=0;SR=28;ALG=PROD;AF=0.001573;NSAMP=46;MSQ=13.81;RETAINED;RECLASSIFIED;AC=46;AN=29246;NFAM=46
chr6	158793473	158793532	chr6	158793655	158793714	386563	878.52	+	-	DEL	PASS	386563	N	<DEL>	.	.	.	SVTYPE=DEL;POS=158793503;SVLEN=-182;END=158793685;STRANDS=+-:33;CIPOS=-30,29;CIEND=-30,29;CIPOS95=0,0;CIEND95=0,0;SU=33;PE=0;SR=33;ALG=PROD;AF=3.419e-05;NSAMP=1;MSQ=15.04;AC=1;AN=29246;NFAM=1	.
chr6	158802769	158803574	chrX	143750219	143750849	100671	1485.99	-	+	BND	LOW	100671_1	N	]chrX:143750368]N	100671_2	N	N[chr6:158803526[	SVTYPE=BND;POS=158803526;STRANDS=-+:30;IMPRECISE;CIPOS=-756,49;CIEND=-149,481;CIPOS95=-177,49;CIEND95=-102,102;MATEID=100671_2;EVENT=100671;SU=30;PE=30;SR=0;ALG=SUM;AF=0.001846;NSAMP=54;MSQ=15.38;AC=54;AN=29246;NFAM=54	SVTYPE=BND;POS=143750368;STRANDS=-+:30;IMPRECISE;CIPOS=-149,481;CIEND=-756,49;CIPOS95=-102,102;CIEND95=-177,49;MATEID=100671_1;EVENT=100671;SECONDARY;SU=30;PE=30;SR=0;ALG=SUM;AF=0.001846;NSAMP=54;MSQ=15.38;AC=54;AN=29246;NFAM=54
chr6	158802896	158803549	chr20	43083258	43083850	97372	42.98	-	+	BND	LOW	97372_1	N	]chr20:43083268]N	97372_2	N	N[chr6:158803541[	SVTYPE=BND;POS=158803541;STRANDS=-+:5;IMPRECISE;CIPOS=-644,9;CIEND=-10,582;CIPOS95=-225,0;CIEND95=-2,149;MATEID=97372_2;EVENT=97372;SU=5;PE=5;SR=0;ALG=PROD;AF=3.419e-05;NSAMP=1;MSQ=17.98;AC=1;AN=29246;NFAM=1	SVTYPE=BND;POS=43083268;STRANDS=-+:5;IMPRECISE;CIPOS=-10,582;CIEND=-644,9;CIPOS95=-2,149;CIEND95=-225,0;MATEID=97372_1;EVENT=97372;SECONDARY;SU=5;PE=5;SR=0;ALG=PROD;AF=3.419e-05;NSAMP=1;MSQ=17.98;AC=1;AN=29246;NFAM=1
chr6	158802929	158802931	chr6	158803599	158803604	386564	50053.2	+	-	BND	PASS	386564_1	N	N[chr6:158803602[	386564_2	N	]chr6:158802930]N	SVTYPE=BND;POS=158802930;STRANDS=+-:1813;CIPOS=-1,1;CIEND=-2,3;CIPOS95=0,0;CIEND95=0,0;MATEID=386564_2;EVENT=386564;SU=1813;PE=1318;SR=495;ALG=PROD;AF=0.004479;NSAMP=130;MSQ=318.15;RECLASSIFIED;AC=131;AN=29246;NFAM=130	SVTYPE=BND;POS=158803602;STRANDS=+-:1813;CIPOS=-2,3;CIEND=-1,1;CIPOS95=0,0;CIEND95=0,0;MATEID=386564_1;EVENT=386564;SECONDARY;SU=1813;PE=1318;SR=495;ALG=PROD;AF=0.004479;NSAMP=130;MSQ=318.15;RECLASSIFIED;AC=131;AN=29246;NFAM=130
chr6	158803514	158803572	chr22	46034074	46034133	97829	3380.35	-	+	BND	LOW	97829_1	N	]chr22:46034104]N	97829_2	N	N[chr6:158803545[	SVTYPE=BND;POS=158803545;STRANDS=-+:8;IMPRECISE;CIPOS=-30,28;CIEND=-30,29;CIPOS95=-1,1;CIEND95=-1,1;MATEID=97829_2;EVENT=97829;SU=8;PE=5;SR=3;ALG=PROD;AF=0.003453;NSAMP=101;MSQ=28.64;AC=101;AN=29246;NFAM=101	SVTYPE=BND;POS=46034104;STRANDS=-+:8;IMPRECISE;CIPOS=-30,29;CIEND=-30,28;CIPOS95=-1,1;CIEND95=-1,1;MATEID=97829_1;EVENT=97829;SECONDARY;SU=8;PE=5;SR=3;ALG=PROD;AF=0.003453;NSAMP=101;MSQ=28.64;AC=101;AN=29246;NFAM=101
chr6	158803515	158803573	chr7	101780885	101780944	98376	27039.8	-	+	BND	LOW	98376_1	N	]chr7:101780915]N	98376_2	N	N[chr6:158803546[	SVTYPE=BND;POS=158803546;STRANDS=-+:8;IMPRECISE;CIPOS=-30,28;CIEND=-30,29;CIPOS95=-1,1;CIEND95=-1,1;MATEID=98376_2;EVENT=98376;SU=8;PE=5;SR=3;ALG=PROD;AF=0.03221;NSAMP=942;MSQ=18.76;AC=942;AN=29246;NFAM=931	SVTYPE=BND;POS=101780915;STRANDS=-+:8;IMPRECISE;CIPOS=-30,29;CIEND=-30,28;CIPOS95=-1,1;CIEND95=-1,1;MATEID=98376_1;EVENT=98376;SECONDARY;SU=8;PE=5;SR=3;ALG=PROD;AF=0.03221;NSAMP=942;MSQ=18.76;AC=942;AN=29246;NFAM=931
chr6	158803518	158803529	chr15	56589906	56589924	95287	10667.7	-	-	BND	LOW	95287_1	N	[chr15:56589916[N	95287_2	N	[chr6:158803528[N	SVTYPE=BND;POS=158803528;STRANDS=--:381;IMPRECISE;CIPOS=-9,2;CIEND=-9,9;CIPOS95=-1,1;CIEND95=0,0;MATEID=95287_2;EVENT=95287;SU=381;PE=335;SR=46;ALG=PROD;AF=0.008822;NSAMP=258;MSQ=25.91;AC=258;AN=29246;NFAM=256	SVTYPE=BND;POS=56589916;STRANDS=--:381;IMPRECISE;CIPOS=-9,9;CIEND=-9,2;CIPOS95=0,0;CIEND95=-1,1;MATEID=95287_1;EVENT=95287;SECONDARY;SU=381;PE=335;SR=46;ALG=PROD;AF=0.008822;NSAMP=258;MSQ=25.91;AC=258;AN=29246;NFAM=256
chr6	158803522	158803534	chr9	106398342	106398357	99749	7144.8	-	-	BND	LOW	99749_1	N	[chr9:106398353[N	99749_2	N	[chr6:158803528[N	SVTYPE=BND;POS=158803528;STRANDS=--:79;IMPRECISE;CIPOS=-5,7;CIEND=-10,5;CIPOS95=0,0;CIEND95=-1,1;MATEID=99749_2;EVENT=99749;SU=79;PE=56;SR=23;ALG=PROD;AF=0.006018;NSAMP=176;MSQ=21.92;AC=176;AN=29246;NFAM=174	SVTYPE=BND;POS=106398353;STRANDS=--:79;IMPRECISE;CIPOS=-10,5;CIEND=-5,7;CIPOS95=-1,1;CIEND95=0,0;MATEID=99749_1;EVENT=99749;SECONDARY;SU=79;PE=56;SR=23;ALG=PROD;AF=0.006018;NSAMP=176;MSQ=21.92;AC=176;AN=29246;NFAM=174
chr6	158803530	158803586	chr9	79054518	79054575	99610	49367.4	-	+	BND	LOW	99610_1	N	]chr9:79054546]N	99610_2	N	N[chr6:158803558[	SVTYPE=BND;POS=158803558;STRANDS=-+:9;IMPRECISE;CIPOS=-27,29;CIEND=-28,29;CIPOS95=-2,2;CIEND95=-1,1;MATEID=99610_2;EVENT=99610;SU=9;PE=0;SR=9;ALG=PROD;AF=0.03153;NSAMP=922;MSQ=24.96;AC=922;AN=29246;NFAM=912	SVTYPE=BND;POS=79054546;STRANDS=-+:9;IMPRECISE;CIPOS=-28,29;CIEND=-27,29;CIPOS95=-1,1;CIEND95=-2,2;MATEID=99610_1;EVENT=99610;SECONDARY;SU=9;PE=0;SR=9;ALG=PROD;AF=0.03153;NSAMP=922;MSQ=24.96;AC=922;AN=29246;NFAM=912
chr6	158803538	158803556	chr11	70010169	70010188	93194	459.12	-	-	BND	LOW	93194_1	N	[chr11:70010180[N	93194_2	N	[chr6:158803549[N	SVTYPE=BND;POS=158803549;STRANDS=--:4;IMPRECISE;CIPOS=-10,8;CIEND=-10,9;CIPOS95=-2,0;CIEND95=-1,1;MATEID=93194_2;EVENT=93194;SU=4;PE=2;SR=2;ALG=PROD;AF=0.000718;NSAMP=21;MSQ=12.78;AC=21;AN=29246;NFAM=21	SVTYPE=BND;POS=70010180;STRANDS=--:4;IMPRECISE;CIPOS=-10,9;CIEND=-10,8;CIPOS95=-1,1;CIEND95=-2,0;MATEID=93194_1;EVENT=93194;SECONDARY;SU=4;PE=2;SR=2;ALG=PROD;AF=0.000718;NSAMP=21;MSQ=12.78;AC=21;AN=29246;NFAM=21
chr6	158803563	158803563	chr6	158803635	158803635	386565	1.8533e+06	+	-	BND	LOW	386565_1	N	N[chr6:158803636[	386565_2	N	]chr6:158803563]N	SVTYPE=BND;POS=158803563;STRANDS=+-:56733;CIPOS=0,0;CIEND=0,0;CIPOS95=0,0;CIEND95=0,0;MATEID=386565_2;EVENT=386565;SU=56733;PE=388;SR=56345;ALG=PROD;AF=0.283;NSAMP=7332;MSQ=143.91;RECLASSIFIED;AC=8278;AN=29246;NFAM=6819	SVTYPE=BND;POS=158803636;STRANDS=+-:56733;CIPOS=0,0;CIEND=0,0;CIPOS95=0,0;CIEND95=0,0;MATEID=386565_1;EVENT=386565;SECONDARY;SU=56733;PE=388;SR=56345;ALG=PROD;AF=0.283;NSAMP=7332;MSQ=143.91;RECLASSIFIED;AC=8278;AN=29246;NFAM=6819
chr6	158803572	158803590	chr8	90906881	90906900	99070	525.82	-	-	BND	LOW	99070_1	N	[chr8:90906890[N	99070_2	N	[chr6:158803583[N	SVTYPE=BND;POS=158803583;STRANDS=--:35;CIPOS=-10,8;CIEND=-8,11;CIPOS95=0,0;CIEND95=0,0;MATEID=99070_2;EVENT=99070;SU=35;PE=15;SR=20;ALG=PROD;AF=0.0002052;NSAMP=6;MSQ=30.38;AC=6;AN=29246;NFAM=6	SVTYPE=BND;POS=90906890;STRANDS=--:35;CIPOS=-8,11;CIEND=-10,8;CIPOS95=0,0;CIEND95=0,0;MATEID=99070_1;EVENT=99070;SECONDARY;SU=35;PE=15;SR=20;ALG=PROD;AF=0.0002052;NSAMP=6;MSQ=30.38;AC=6;AN=29246;NFAM=6
chr6	158803596	158803653	chr7	28658960	28659017	98022	14987.9	+	+	BND	LOW	98022_1	N	N]chr7:28658989]	98022_2	N	N]chr6:158803625]	SVTYPE=BND;POS=158803625;STRANDS=++:8;CIPOS=-29,28;CIEND=-29,28;CIPOS95=0,0;CIEND95=0,0;MATEID=98022_2;EVENT=98022;SU=8;PE=0;SR=8;ALG=PROD;AF=0.01604;NSAMP=469;MSQ=17.71;AC=469;AN=29246;NFAM=466	SVTYPE=BND;POS=28658989;STRANDS=++:8;CIPOS=-29,28;CIEND=-29,28;CIPOS95=0,0;CIEND95=0,0;MATEID=98022_1;EVENT=98022;SECONDARY;SU=8;PE=0;SR=8;ALG=PROD;AF=0.01604;NSAMP=469;MSQ=17.71;AC=469;AN=29246;NFAM=466
chr6	158803600	158803646	chr9	6629928	6629987	99395	315164.0	+	+	BND	LOW	99395_1	N	N]chr9:6629958]	99395_2	N	N]chr6:158803621]	SVTYPE=BND;POS=158803621;STRANDS=++:14;CIPOS=-21,25;CIEND=-30,29;CIPOS95=0,0;CIEND95=0,0;MATEID=99395_2;EVENT=99395;SU=14;PE=7;SR=7;ALG=PROD;AF=0.1593;NSAMP=4632;MSQ=42.59;AC=4660;AN=29246;NFAM=4405	SVTYPE=BND;POS=6629958;STRANDS=++:14;CIPOS=-30,29;CIEND=-21,25;CIPOS95=0,0;CIEND95=0,0;MATEID=99395_1;EVENT=99395;SECONDARY;SU=14;PE=7;SR=7;ALG=PROD;AF=0.1593;NSAMP=4632;MSQ=42.59;AC=4660;AN=29246;NFAM=4405
chr6	158803600	158804335	chrX	143750106	143750462	100672	152.53	+	-	BND	LOW	100672_1	N	N[chrX:143750414[	100672_2	N	]chr6:158803649]N	SVTYPE=BND;POS=158803649;STRANDS=+-:4;IMPRECISE;CIPOS=-49,686;CIEND=-307,49;CIPOS95=-49,227;CIEND95=-105,49;MATEID=100672_2;EVENT=100672;SU=4;PE=4;SR=0;ALG=PROD;AF=0.0002052;NSAMP=6;MSQ=18.67;AC=6;AN=29246;NFAM=6	SVTYPE=BND;POS=143750414;STRANDS=+-:4;IMPRECISE;CIPOS=-307,49;CIEND=-49,686;CIPOS95=-105,49;CIEND95=-49,227;MATEID=100672_1;EVENT=100672;SECONDARY;SU=4;PE=4;SR=0;ALG=PROD;AF=0.0002052;NSAMP=6;MSQ=18.67;AC=6;AN=29246;NFAM=6
chr6	158803603	158803654	chr18	64743906	64743965	96653	61011.3	+	+	BND	LOW	96653_1	N	N]chr18:64743936]	96653_2	N	N]chr6:158803630]	SVTYPE=BND;POS=158803630;STRANDS=++:10;IMPRECISE;CIPOS=-27,24;CIEND=-30,29;CIPOS95=-1,1;CIEND95=-1,1;MATEID=96653_2;EVENT=96653;SU=10;PE=7;SR=3;ALG=PROD;AF=0.05358;NSAMP=1534;MSQ=23;AC=1567;AN=29246;NFAM=1458	SVTYPE=BND;POS=64743936;STRANDS=++:10;IMPRECISE;CIPOS=-30,29;CIEND=-27,24;CIPOS95=-1,1;CIEND95=-1,1;MATEID=96653_1;EVENT=96653;SECONDARY;SU=10;PE=7;SR=3;ALG=PROD;AF=0.05358;NSAMP=1534;MSQ=23;AC=1567;AN=29246;NFAM=1458
chr6	158803618	158803633	chr12	58211171	58211188	93701	19608.7	+	+	BND	LOW	93701_1	N	N]chr12:58211180]	93701_2	N	N]chr6:158803625]	SVTYPE=BND;POS=158803625;STRANDS=++:56;CIPOS=-7,8;CIEND=-9,8;CIPOS95=0,0;CIEND95=0,0;MATEID=93701_2;EVENT=93701;SU=56;PE=0;SR=56;ALG=PROD;AF=0.01723;NSAMP=504;MSQ=27.57;AC=504;AN=29246;NFAM=492	SVTYPE=BND;POS=58211180;STRANDS=++:56;CIPOS=-9,8;CIEND=-7,8;CIPOS95=0,0;CIEND95=0,0;MATEID=93701_1;EVENT=93701;SECONDARY;SU=56;PE=0;SR=56;ALG=PROD;AF=0.01723;NSAMP=504;MSQ=27.57;AC=504;AN=29246;NFAM=492
chr6	158803619	158803638	chr15	56589934	56589953	95091	19174.7	+	+	BND	LOW	95091_1	N	N]chr15:56589944]	95091_2	N	N]chr6:158803629]	SVTYPE=BND;POS=158803629;STRANDS=++:17;CIPOS=-10,9;CIEND=-10,9;CIPOS95=0,0;CIEND95=0,0;MATEID=95091_2;EVENT=95091;SU=17;PE=9;SR=8;ALG=PROD;AF=0.02346;NSAMP=686;MSQ=15.18;AC=686;AN=29246;NFAM=684	SVTYPE=BND;POS=56589944;STRANDS=++:17;CIPOS=-10,9;CIEND=-10,9;CIPOS95=0,0;CIEND95=0,0;MATEID=95091_1;EVENT=95091;SECONDARY;SU=17;PE=9;SR=8;ALG=PROD;AF=0.02346;NSAMP=686;MSQ=15.18;AC=686;AN=29246;NFAM=684
chr6	158803622	158804256	chr9	106398275	106398726	99751	537.0	+	+	BND	LOW	99751_1	N	N]chr9:106398325]	99751_2	N	N]chr6:158803672]	SVTYPE=BND;POS=158803672;STRANDS=++:10;IMPRECISE;CIPOS=-50,584;CIEND=-50,401;CIPOS95=-50,166;CIEND95=-50,70;MATEID=99751_2;EVENT=99751;SU=10;PE=10;SR=0;ALG=PROD;AF=0.0008548;NSAMP=25;MSQ=14.02;AC=25;AN=29246;NFAM=25	SVTYPE=BND;POS=106398325;STRANDS=++:10;IMPRECISE;CIPOS=-50,401;CIEND=-50,584;CIPOS95=-50,70;CIEND95=-50,166;MATEID=99751_1;EVENT=99751;SECONDARY;SU=10;PE=10;SR=0;ALG=PROD;AF=0.0008548;NSAMP=25;MSQ=14.02;AC=25;AN=29246;NFAM=25
chr6	158803632	158803640	chr14	26763406	26763414	94573	711435.0	-	+	BND	LOW	94573_1	N	]chr14:26763410]N	94573_2	N	N[chr6:158803637[	SVTYPE=BND;POS=158803637;STRANDS=-+:175;CIPOS=-4,4;CIEND=-4,4;CIPOS95=0,0;CIEND95=0,0;MATEID=94573_2;EVENT=94573;SU=175;PE=0;SR=175;ALG=PROD;AF=0.22;NSAMP=6188;MSQ=65.37;AC=6434;AN=29246;NFAM=5755	SVTYPE=BND;POS=26763410;STRANDS=-+:175;CIPOS=-4,4;CIEND=-4,4;CIPOS95=0,0;CIEND95=0,0;MATEID=94573_1;EVENT=94573;SECONDARY;SU=175;PE=0;SR=175;ALG=PROD;AF=0.22;NSAMP=6188;MSQ=65.37;AC=6434;AN=29246;NFAM=5755
chr6	158803653	158803661	chr20	17449535	17449543	97235	225321.0	+	+	BND	LOW	97235_1	N	N]chr20:17449539]	97235_2	N	N]chr6:158803657]	SVTYPE=BND;POS=158803657;STRANDS=++:163;CIPOS=-4,4;CIEND=-4,4;CIPOS95=0,0;CIEND95=0,0;MATEID=97235_2;EVENT=97235;SU=163;PE=1;SR=162;ALG=PROD;AF=0.0874;NSAMP=2556;MSQ=47.42;AC=2556;AN=29246;NFAM=2430	SVTYPE=BND;POS=17449539;STRANDS=++:163;CIPOS=-4,4;CIEND=-4,4;CIPOS95=0,0;CIEND95=0,0;MATEID=97235_1;EVENT=97235;SECONDARY;SU=163;PE=1;SR=162;ALG=PROD;AF=0.0874;NSAMP=2556;MSQ=47.42;AC=2556;AN=29246;NFAM=2430
chr6	158803658	158804276	chr9	100396654	100397192	99719	23378.7	+	+	BND	LOW	99719_1	N	N]chr9:100396664]	99719_2	N	N]chr6:158803666]	SVTYPE=BND;POS=158803666;STRANDS=++:5;IMPRECISE;CIPOS=-8,610;CIEND=-10,528;CIPOS95=0,218;CIEND95=-2,151;MATEID=99719_2;EVENT=99719;SU=5;PE=5;SR=0;ALG=PROD;AF=0.02445;NSAMP=715;MSQ=17.19;AC=715;AN=29246;NFAM=702	SVTYPE=BND;POS=100396664;STRANDS=++:5;IMPRECISE;CIPOS=-10,528;CIEND=-8,610;CIPOS95=-2,151;CIEND95=0,218;MATEID=99719_1;EVENT=99719;SECONDARY;SU=5;PE=5;SR=0;ALG=PROD;AF=0.02445;NSAMP=715;MSQ=17.19;AC=715;AN=29246;NFAM=702
chr6	158803661	158803675	chr8	90906897	90906914	99069	36661.8	+	+	BND	LOW	99069_1	N	N]chr8:90906906]	99069_2	N	N]chr6:158803667]	SVTYPE=BND;POS=158803667;STRANDS=++:73;CIPOS=-6,8;CIEND=-9,8;CIPOS95=0,0;CIEND95=0,0;MATEID=99069_2;EVENT=99069;SU=73;PE=27;SR=46;ALG=PROD;AF=0.03224;NSAMP=943;MSQ=22.35;AC=943;AN=29246;NFAM=934	SVTYPE=BND;POS=90906906;STRANDS=++:73;CIPOS=-9,8;CIEND=-6,8;CIPOS95=0,0;CIEND95=0,0;MATEID=99069_1;EVENT=99069;SECONDARY;SU=73;PE=27;SR=46;ALG=PROD;AF=0.03224;NSAMP=943;MSQ=22.35;AC=943;AN=29246;NFAM=934
chr6	158803661	158804339	chr21	35395299	35395887	97578	79.44	+	+	BND	LOW	97578_1	N	N]chr21:35395309]	97578_2	N	N]chr6:158803671]	SVTYPE=BND;POS=158803671;STRANDS=++:4;IMPRECISE;CIPOS=-10,668;CIEND=-10,578;CIPOS95=0,221;CIEND95=-1,187;MATEID=97578_2;EVENT=97578;SU=4;PE=4;SR=0;ALG=PROD;AF=0.0001026;NSAMP=3;MSQ=25.83;AC=3;AN=29246;NFAM=3	SVTYPE=BND;POS=35395309;STRANDS=++:4;IMPRECISE;CIPOS=-10,578;CIEND=-10,668;CIPOS95=-1,187;CIEND95=0,221;MATEID=97578_1;EVENT=97578;SECONDARY;SU=4;PE=4;SR=0;ALG=PROD;AF=0.0001026;NSAMP=3;MSQ=25.83;AC=3;AN=29246;NFAM=3
chr6	158807248	158807250	chr6	158807449	158807455	598491	1002.04	+	+	INV	LOW	598491	N	<INV>	.	.	.	SVTYPE=INV;POS=158807250;SVLEN=202;END=158807452;STRANDS=++:17,--:150;CIPOS=-2,0;CIEND=-3,3;CIPOS95=0,0;CIEND95=0,0;SU=167;PE=55;SR=112;ALG=PROD;AF=0.0002052;NSAMP=6;MSQ=86.97;AC=6;AN=29246;NFAM=6	.
chr6	158818562	158818570	chr6	158818874	158818885	386567	7872.85	+	-	BND	LOW	386567_1	N	N[chr6:158818882[	386567_2	N	]chr6:158818565]N	SVTYPE=BND;POS=158818565;STRANDS=+-:120;CIPOS=-3,5;CIEND=-7,4;CIPOS95=0,0;CIEND95=0,0;MATEID=386567_2;EVENT=386567;SU=120;PE=0;SR=120;ALG=PROD;AF=0.004684;NSAMP=137;MSQ=24.51;RECLASSIFIED;AC=137;AN=29246;NFAM=137	SVTYPE=BND;POS=158818882;STRANDS=+-:120;CIPOS=-7,4;CIEND=-3,5;CIPOS95=0,0;CIEND95=0,0;MATEID=386567_1;EVENT=386567;SECONDARY;SU=120;PE=0;SR=120;ALG=PROD;AF=0.004684;NSAMP=137;MSQ=24.51;RECLASSIFIED;AC=137;AN=29246;NFAM=137
chr6	158818676	158818689	chr6	158818874	158818887	386568	5787.79	+	-	BND	LOW	386568_1	N	N[chr6:158818881[	386568_2	N	]chr6:158818682]N	SVTYPE=BND;POS=158818682;STRANDS=+-:86;CIPOS=-6,7;CIEND=-6,7;CIPOS95=0,0;CIEND95=0,0;MATEID=386568_2;EVENT=386568;SU=86;PE=0;SR=86;ALG=PROD;AF=0.002462;NSAMP=72;MSQ=26.92;RECLASSIFIED;AC=72;AN=29246;NFAM=72	SVTYPE=BND;POS=158818881;STRANDS=+-:86;CIPOS=-6,7;CIEND=-6,7;CIPOS95=0,0;CIEND95=0,0;MATEID=386568_1;EVENT=386568;SECONDARY;SU=86;PE=0;SR=86;ALG=PROD;AF=0.002462;NSAMP=72;MSQ=26.92;RECLASSIFIED;AC=72;AN=29246;NFAM=72
chr6	158827963	158828019	chr6	158828194	158828250	598492	18.88	+	+	INV	LOW	598492	N	<INV>	.	.	.	SVTYPE=INV;POS=158828010;SVLEN=231;END=158828241;STRANDS=++:1,--:3;IMPRECISE;CIPOS=-47,9;CIEND=-47,9;CIPOS95=-37,0;CIEND95=-37,0;SU=4;PE=4;SR=0;ALG=PROD;AF=3.419e-05;NSAMP=1;MSQ=17.91;AC=1;AN=29246;NFAM=1	.
chr6	158833752	158834129	chr6	158872460	158872789	386569	257.62	+	-	DEL	PASS	386569	N	<DEL>	.	.	.	SVTYPE=DEL;POS=158833762;SVLEN=-39018;END=158872780;STRANDS=+-:15;IMPRECISE;CIPOS=-10,367;CIEND=-320,9;CIPOS95=-3,51;CIEND95=-47,3;SU=15;PE=15;SR=0;ALG=PROD;AF=3.419e-05;NSAMP=1;MSQ=257.62;AC=1;AN=29246;NFAM=1	.
chr6	158845589	158845606	chr14	75004681	75004698	94822	41569.3	-	+	BND	LOW	94822_1	N	]chr14:75004690]N	94822_2	N	N[chr6:158845599[	SVTYPE=BND;POS=158845599;STRANDS=-+:4;CIPOS=-9,8;CIEND=-9,8;CIPOS95=0,0;CIEND95=0,0;MATEID=94822_2;EVENT=94822;SU=4;PE=0;SR=4;ALG=PROD;AF=0.03577;NSAMP=981;MSQ=24.24;AC=1046;AN=29246;NFAM=954	SVTYPE=BND;POS=75004690;STRANDS=-+:4;CIPOS=-9,8;CIEND=-9,8;CIPOS95=0,0;CIEND95=0,0;MATEID=94822_1;EVENT=94822;SECONDARY;SU=4;PE=0;SR=4;ALG=PROD;AF=0.03577;NSAMP=981;MSQ=24.24;AC=1046;AN=29246;NFAM=954
chr6	158852067	158852163	chr14	73332739	73332797	94802	453433.0	+	+	BND	LOW	94802_1	N	N]chr14:73332740]	94802_2	N	N]chr6:158852069]	SVTYPE=BND;POS=158852069;STRANDS=++:10841;IMPRECISE;CIPOS=-2,94;CIEND=-1,57;CIPOS95=-2,2;CIEND95=0,0;MATEID=94802_2;EVENT=94802;SU=10841;PE=10841;SR=0;ALG=PROD;AF=0.1565;NSAMP=4577;MSQ=65.96;AC=4577;AN=29246;NFAM=4395	SVTYPE=BND;POS=73332740;STRANDS=++:10841;IMPRECISE;CIPOS=-1,57;CIEND=-2,94;CIPOS95=0,0;CIEND95=-2,2;MATEID=94802_1;EVENT=94802;SECONDARY;SU=10841;PE=10841;SR=0;ALG=PROD;AF=0.1565;NSAMP=4577;MSQ=65.96;AC=4577;AN=29246;NFAM=4395
chr6	158861620	158861677	chr7	125623967	125624024	98481	94.53	+	+	BND	LOW	98481_1	N	N]chr7:125623996]	98481_2	N	N]chr6:158861649]	SVTYPE=BND;POS=158861649;STRANDS=++:9;CIPOS=-29,28;CIEND=-29,28;CIPOS95=0,0;CIEND95=0,0;MATEID=98481_2;EVENT=98481;SU=9;PE=0;SR=9;ALG=PROD;AF=0.0001368;NSAMP=4;MSQ=23.1;AC=4;AN=29246;NFAM=4	SVTYPE=BND;POS=125623996;STRANDS=++:9;CIPOS=-29,28;CIEND=-29,28;CIPOS95=0,0;CIEND95=0,0;MATEID=98481_1;EVENT=98481;SECONDARY;SU=9;PE=0;SR=9;ALG=PROD;AF=0.0001368;NSAMP=4;MSQ=23.1;AC=4;AN=29246;NFAM=4
chr6	158863265	158863281	chr7	45098855	45098872	98108	546.69	-	-	BND	LOW	98108_1	N	[chr7:45098865[N	98108_2	N	[chr6:158863274[N	SVTYPE=BND;POS=158863274;STRANDS=--:61;CIPOS=-8,8;CIEND=-9,8;CIPOS95=0,0;CIEND95=0,0;MATEID=98108_2;EVENT=98108;SU=61;PE=0;SR=61;ALG=PROD;AF=0.0006155;NSAMP=18;MSQ=18.79;AC=18;AN=29246;NFAM=18	SVTYPE=BND;POS=45098865;STRANDS=--:61;CIPOS=-9,8;CIEND=-8,8;CIPOS95=0,0;CIEND95=0,0;MATEID=98108_1;EVENT=98108;SECONDARY;SU=61;PE=0;SR=61;ALG=PROD;AF=0.0006155;NSAMP=18;MSQ=18.79;AC=18;AN=29246;NFAM=18
chr6	158865107	158865518	chr20	2825733	2826487	97152	521.31	-	+	BND	LOW	97152_1	N	]chr20:2825781]N	97152_2	N	N[chr6:158865470[	SVTYPE=BND;POS=158865470;STRANDS=-+:13;IMPRECISE;CIPOS=-362,49;CIEND=-48,706;CIPOS95=-48,48;CIEND95=-48,181;MATEID=97152_2;EVENT=97152;SU=13;PE=13;SR=0;ALG=PROD;AF=0.0005471;NSAMP=16;MSQ=15.38;AC=16;AN=29246;NFAM=16	SVTYPE=BND;POS=2825781;STRANDS=-+:13;IMPRECISE;CIPOS=-48,706;CIEND=-362,49;CIPOS95=-48,181;CIEND95=-48,48;MATEID=97152_1;EVENT=97152;SECONDARY;SU=13;PE=13;SR=0;ALG=PROD;AF=0.0005471;NSAMP=16;MSQ=15.38;AC=16;AN=29246;NFAM=16
chr6	158865766	158865769	chr6	158866218	158866221	386571	1124.3	+	-	BND	LOW	386571_1	N	N[chr6:158866221[	386571_2	N	]chr6:158865768]N	SVTYPE=BND;POS=158865768;STRANDS=+-:18;CIPOS=-2,1;CIEND=-2,1;CIPOS95=0,0;CIEND95=0,0;MATEID=386571_2;EVENT=386571;SU=18;PE=0;SR=18;ALG=PROD;AF=0.0002735;NSAMP=8;MSQ=132.88;RECLASSIFIED;AC=8;AN=29246;NFAM=8	SVTYPE=BND;POS=158866221;STRANDS=+-:18;CIPOS=-2,1;CIEND=-2,1;CIPOS95=0,0;CIEND95=0,0;MATEID=386571_1;EVENT=386571;SECONDARY;SU=18;PE=0;SR=18;ALG=PROD;AF=0.0002735;NSAMP=8;MSQ=132.88;RECLASSIFIED;AC=8;AN=29246;NFAM=8
chr6	158871987	158872001	chr6	158872271	158872285	386573	578.12	+	-	BND	LOW	386573_1	N	N[chr6:158872280[	386573_2	N	]chr6:158871994]N	SVTYPE=BND;POS=158871994;STRANDS=+-:52;CIPOS=-7,7;CIEND=-8,6;CIPOS95=0,0;CIEND95=0,0;MATEID=386573_2;EVENT=386573;SU=52;PE=0;SR=52;ALG=PROD;AF=0.0002735;NSAMP=8;MSQ=26.46;RECLASSIFIED;AC=8;AN=29246;NFAM=8	SVTYPE=BND;POS=158872280;STRANDS=+-:52;CIPOS=-8,6;CIEND=-7,7;CIPOS95=0,0;CIEND95=0,0;MATEID=386573_1;EVENT=386573;SECONDARY;SU=52;PE=0;SR=52;ALG=PROD;AF=0.0002735;NSAMP=8;MSQ=26.46;RECLASSIFIED;AC=8;AN=29246;NFAM=8
chr6	158882391	158882571	chr6	158916032	158916213	525135	239.67	-	+	DUP	PASS	525135	N	<DUP>	.	.	.	SVTYPE=DUP;POS=158882562;SVLEN=33480;END=158916042;STRANDS=-+:24;IMPRECISE;CIPOS=-171,9;CIEND=-10,171;CIPOS95=-31,3;CIEND95=-1,30;SU=24;PE=24;SR=0;ALG=PROD;AF=3.419e-05;NSAMP=1;MSQ=238.33;AC=1;AN=29246;NFAM=1	.
chr6	158888197	158888215	chr15	90525930	90525949	95393	344.1	-	+	BND	LOW	95393_1	N	]chr15:90525940]N	95393_2	N	N[chr6:158888208[	SVTYPE=BND;POS=158888208;STRANDS=-+:4;IMPRECISE;CIPOS=-10,8;CIEND=-10,9;CIPOS95=-1,0;CIEND95=-1,1;MATEID=95393_2;EVENT=95393;SU=4;PE=1;SR=3;ALG=PROD;AF=0.0006497;NSAMP=16;MSQ=21.35;AC=19;AN=29246;NFAM=16	SVTYPE=BND;POS=90525940;STRANDS=-+:4;IMPRECISE;CIPOS=-10,9;CIEND=-10,8;CIPOS95=-1,1;CIEND95=-1,0;MATEID=95393_1;EVENT=95393;SECONDARY;SU=4;PE=1;SR=3;ALG=PROD;AF=0.0006497;NSAMP=16;MSQ=21.35;AC=19;AN=29246;NFAM=16
chr6	158892888	158892904	chr6	158897608	158897618	386574	22374.1	+	-	BND	PASS	386574_1	N	N[chr6:158897617[	386574_2	N	]chr6:158892894]N	SVTYPE=BND;POS=158892894;STRANDS=+-:892;CIPOS=-6,10;CIEND=-8,2;CIPOS95=0,0;CIEND95=0,0;MATEID=386574_2;EVENT=386574;SU=892;PE=731;SR=161;ALG=PROD;AF=0.0002393;NSAMP=7;MSQ=498.27;RECLASSIFIED;AC=7;AN=29246;NFAM=6	SVTYPE=BND;POS=158897617;STRANDS=+-:892;CIPOS=-8,2;CIEND=-6,10;CIPOS95=0,0;CIEND95=0,0;MATEID=386574_1;EVENT=386574;SECONDARY;SU=892;PE=731;SR=161;ALG=PROD;AF=0.0002393;NSAMP=7;MSQ=498.27;RECLASSIFIED;AC=7;AN=29246;NFAM=6
chr6	158893369	158893883	chr6	158897514	158898056	386575	8932.35	+	-	BND	LOW	386575_1	N	N[chr6:158897987[	386575_2	N	]chr6:158893421]N	SVTYPE=BND;POS=158893421;STRANDS=+-:66;IMPRECISE;CIPOS=-52,462;CIEND=-472,70;CIPOS95=-52,85;CIEND95=-47,47;MATEID=386575_2;EVENT=386575;SU=66;PE=66;SR=0;ALG=SUM;AF=0.0003077;NSAMP=9;MSQ=176.73;RECLASSIFIED;AC=9;AN=29246;NFAM=8	SVTYPE=BND;POS=158897987;STRANDS=+-:66;IMPRECISE;CIPOS=-472,70;CIEND=-52,462;CIPOS95=-47,47;CIEND95=-52,85;MATEID=386575_1;EVENT=386575;SECONDARY;SU=66;PE=66;SR=0;ALG=SUM;AF=0.0003077;NSAMP=9;MSQ=176.73;RECLASSIFIED;AC=9;AN=29246;NFAM=8
chr6	158894832	158894851	chr6	158894962	158894981	386576	308.72	+	-	DEL	PASS	386576	N	<DEL>	.	.	.	SVTYPE=DEL;POS=158894842;SVLEN=-130;END=158894972;STRANDS=+-:5;CIPOS=-10,9;CIEND=-10,9;CIPOS95=0,0;CIEND95=0,0;SU=5;PE=0;SR=5;ALG=PROD;AF=3.419e-05;NSAMP=1;MSQ=113.84;AC=1;AN=29246;NFAM=1	.
chr6	158898737	158898754	chr6	158899032	158899049	386577	649.14	+	-	MEI	PASS	386577	N	<DEL:ME:SINE|Alu|AluSg>	.	.	.	SVTYPE=MEI;POS=158898746;SVLEN=-295;END=158899041;STRANDS=+-:26;CIPOS=-9,8;CIEND=-9,8;CIPOS95=0,0;CIEND95=0,0;SU=26;PE=0;SR=26;ALG=PROD;AF=0.0003761;NSAMP=11;MSQ=16.36;AC=11;AN=29246;NFAM=11	.
chr6	158901207	158901218	chr6	158901503	158901514	386578	63.71	+	-	BND	LOW	386578_1	N	N[chr6:158901510[	386578_2	N	]chr6:158901213]N	SVTYPE=BND;POS=158901213;STRANDS=+-:6;CIPOS=-6,5;CIEND=-6,5;CIPOS95=0,0;CIEND95=0,0;MATEID=386578_2;EVENT=386578;SU=6;PE=0;SR=6;ALG=PROD;AF=0.0001368;NSAMP=4;MSQ=15.36;RECLASSIFIED;AC=4;AN=29246;NFAM=4	SVTYPE=BND;POS=158901510;STRANDS=+-:6;CIPOS=-6,5;CIEND=-6,5;CIPOS95=0,0;CIEND95=0,0;MATEID=386578_1;EVENT=386578;SECONDARY;SU=6;PE=0;SR=6;ALG=PROD;AF=0.0001368;NSAMP=4;MSQ=15.36;RECLASSIFIED;AC=4;AN=29246;NFAM=4
chr6	158902065	158902084	chr6	158903504	158903523	386579	1555.55	+	-	DEL	PASS	386579	N	<DEL>	.	.	.	SVTYPE=DEL;POS=158902074;SVLEN=-1440;END=158903514;STRANDS=+-:66;CIPOS=-9,10;CIEND=-10,9;CIPOS95=0,0;CIEND95=0,0;SU=66;PE=38;SR=28;ALG=PROD;AF=0.0001026;NSAMP=3;MSQ=380.63;AC=3;AN=29246;NFAM=3	.
chr6	158910142	158910160	chr6	158910453	158910469	525137	157.04	-	+	DUP	PASS	525137	N	<DUP>	.	.	.	SVTYPE=DUP;POS=158910151;SVLEN=312;END=158910463;STRANDS=-+:13;CIPOS=-9,9;CIEND=-10,6;CIPOS95=0,0;CIEND95=0,0;SU=13;PE=2;SR=11;ALG=PROD;AF=3.419e-05;NSAMP=1;MSQ=147.25;AC=1;AN=29246;NFAM=1	.
chr6	158924729	158924967	chr6	158927570	158927719	525138	2224.25	-	+	BND	LOW	525138_1	N	]chr6:158927580]N	525138_2	N	N[chr6:158924960[	SVTYPE=BND;POS=158924960;STRANDS=-+:378;IMPRECISE;CIPOS=-230,8;CIEND=-10,139;CIPOS95=-2,2;CIEND95=-7,7;MATEID=525138_2;EVENT=525138;SU=378;PE=378;SR=0;ALG=PROD;AF=0.0004445;NSAMP=13;MSQ=66.89;RECLASSIFIED;AC=13;AN=29246;NFAM=13	SVTYPE=BND;POS=158927580;STRANDS=-+:378;IMPRECISE;CIPOS=-10,139;CIEND=-230,8;CIPOS95=-7,7;CIEND95=-2,2;MATEID=525138_1;EVENT=525138;SECONDARY;SU=378;PE=378;SR=0;ALG=PROD;AF=0.0004445;NSAMP=13;MSQ=66.89;RECLASSIFIED;AC=13;AN=29246;NFAM=13
chr6	158927675	158928162	chr6	158928478	158929047	386580	156933.0	+	-	DEL	PASS	386580	N	<DEL>	.	.	.	SVTYPE=DEL;POS=158927768;SVLEN=-1176;END=158928944;STRANDS=+-:7444;IMPRECISE;CIPOS=-93,394;CIEND=-466,103;CIPOS95=-26,26;CIEND95=-8,8;SU=7444;PE=7442;SR=2;ALG=SUM;AF=0.009232;NSAMP=268;MSQ=262.79;MEDGQR=3.52;Q10GQR=3.21;AC=270;AN=29246;NFAM=252	.
chr6	158928513	158928788	chr6	158929959	158930155	386582	1372.7	+	-	DEL	PASS	386582	N	<DEL>	.	.	.	SVTYPE=DEL;POS=158928530;SVLEN=-1593;END=158930123;STRANDS=+-:71;IMPRECISE;CIPOS=-17,258;CIEND=-164,32;CIPOS95=-15,15;CIEND95=-16,16;SU=71;PE=71;SR=0;ALG=PROD;AF=0.0002052;NSAMP=6;MSQ=228.74;AC=6;AN=29246;NFAM=6	.
chr6	158931733	158931733	chr6	158932739	158932739	386583	584573.0	+	-	DEL	PASS	386583	N	<DEL>	.	.	.	SVTYPE=DEL;POS=158931733;SVLEN=-1006;END=158932739;STRANDS=+-:21755;CIPOS=0,0;CIEND=0,0;CIPOS95=0,0;CIEND95=0,0;SU=21755;PE=18632;SR=3123;ALG=PROD;AF=0.02411;NSAMP=670;MSQ=355.12;MEDGQR=3.52;Q10GQR=3.12;AC=705;AN=29246;NFAM=636	.
chr6	158935128	158935173	chr6	158936118	158936177	386584	1597.58	+	-	DEL	PASS	386584	N	<DEL>	.	.	.	SVTYPE=DEL;POS=158935151;SVLEN=-997;END=158936148;STRANDS=+-:69;CIPOS=-23,22;CIEND=-30,29;CIPOS95=0,0;CIEND95=0,0;SU=69;PE=51;SR=18;ALG=PROD;AF=6.839e-05;NSAMP=2;MSQ=798.79;AC=2;AN=29246;NFAM=1	.
chr6	158936174	158936250	chr6	158936391	158936463	598493	44.91	+	+	INV	LOW	598493	N	<INV>	.	.	.	SVTYPE=INV;POS=158936241;SVLEN=213;END=158936454;STRANDS=++:1,--:4;IMPRECISE;CIPOS=-67,9;CIEND=-63,9;CIPOS95=-56,0;CIEND95=-61,0;SU=5;PE=5;SR=0;ALG=PROD;AF=6.839e-05;NSAMP=2;MSQ=22.35;AC=2;AN=29246;NFAM=2	.
chr6	158940254	158940257	chr6	158940304	158940307	386585	371732.0	+	-	BND	LOW	386585_1	N	N[chr6:158940307[	386585_2	N	]chr6:158940255]N	SVTYPE=BND;POS=158940255;STRANDS=+-:821;CIPOS=-1,2;CIEND=-2,1;CIPOS95=0,0;CIEND95=0,0;MATEID=386585_2;EVENT=386585;SU=821;PE=11;SR=810;ALG=PROD;AF=0.1344;NSAMP=3150;MSQ=76.19;RECLASSIFIED;AC=3890;AN=28940;NFAM=3011	SVTYPE=BND;POS=158940307;STRANDS=+-:821;CIPOS=-2,1;CIEND=-1,2;CIPOS95=0,0;CIEND95=0,0;MATEID=386585_1;EVENT=386585;SECONDARY;SU=821;PE=11;SR=810;ALG=PROD;AF=0.1344;NSAMP=3150;MSQ=76.19;RECLASSIFIED;AC=3890;AN=28940;NFAM=3011
chr6	158943685	158943695	chr6	158943817	158943825	386586	54248.8	+	-	BND	LOW	386586_1	N	N[chr6:158943819[	386586_2	N	]chr6:158943689]N	SVTYPE=BND;POS=158943689;STRANDS=+-:99;CIPOS=-4,6;CIEND=-1,7;CIPOS95=0,0;CIEND95=0,0;MATEID=386586_2;EVENT=386586;SU=99;PE=2;SR=97;ALG=PROD;AF=0.04808;NSAMP=1402;MSQ=21.23;RECLASSIFIED;AC=1406;AN=29240;NFAM=1379	SVTYPE=BND;POS=158943819;STRANDS=+-:99;CIPOS=-1,7;CIEND=-4,6;CIPOS95=0,0;CIEND95=0,0;MATEID=386586_1;EVENT=386586;SECONDARY;SU=99;PE=2;SR=97;ALG=PROD;AF=0.04808;NSAMP=1402;MSQ=21.23;RECLASSIFIED;AC=1406;AN=29240;NFAM=1379
chr6	158943702	158943716	chr7	115479135	115479154	98436	139529.0	-	+	BND	LOW	98436_1	N	]chr7:115479145]N	98436_2	N	N[chr6:158943707[	SVTYPE=BND;POS=158943707;STRANDS=-+:102;CIPOS=-4,10;CIEND=-10,9;CIPOS95=0,0;CIEND95=0,0;MATEID=98436_2;EVENT=98436;SU=102;PE=58;SR=44;ALG=PROD;AF=0.1206;NSAMP=3508;MSQ=23.44;AC=3528;AN=29246;NFAM=3388	SVTYPE=BND;POS=115479145;STRANDS=-+:102;CIPOS=-10,9;CIEND=-4,10;CIPOS95=0,0;CIEND95=0,0;MATEID=98436_1;EVENT=98436;SECONDARY;SU=102;PE=58;SR=44;ALG=PROD;AF=0.1206;NSAMP=3508;MSQ=23.44;AC=3528;AN=29246;NFAM=3388
chr6	158959406	158959410	chr6	158959936	158959940	386590	7914.56	+	-	BND	PASS	386590_1	N	N[chr6:158959940[	386590_2	N	]chr6:158959409]N	SVTYPE=BND;POS=158959409;STRANDS=+-:225;CIPOS=-3,1;CIEND=-3,1;CIPOS95=0,0;CIEND95=0,0;MATEID=386590_2;EVENT=386590;SU=225;PE=106;SR=119;ALG=PROD;AF=6.839e-05;NSAMP=2;MSQ=273.12;RECLASSIFIED;AC=2;AN=29246;NFAM=2	SVTYPE=BND;POS=158959940;STRANDS=+-:225;CIPOS=-3,1;CIEND=-3,1;CIPOS95=0,0;CIEND95=0,0;MATEID=386590_1;EVENT=386590;SECONDARY;SU=225;PE=106;SR=119;ALG=PROD;AF=6.839e-05;NSAMP=2;MSQ=273.12;RECLASSIFIED;AC=2;AN=29246;NFAM=2
chr6	158963378	158963434	chr6	158963504	158963556	386592	2311.75	+	-	BND	LOW	386592_1	N	N[chr6:158963535[	386592_2	N	]chr6:158963405]N	SVTYPE=BND;POS=158963405;STRANDS=+-:8;CIPOS=-27,29;CIEND=-30,22;CIPOS95=0,0;CIEND95=0,0;MATEID=386592_2;EVENT=386592;SU=8;PE=0;SR=8;ALG=PROD;AF=0.002291;NSAMP=67;MSQ=20.24;RETAINED;RECLASSIFIED;AC=67;AN=29246;NFAM=67	SVTYPE=BND;POS=158963535;STRANDS=+-:8;CIPOS=-30,22;CIEND=-27,29;CIPOS95=0,0;CIEND95=0,0;MATEID=386592_1;EVENT=386592;SECONDARY;SU=8;PE=0;SR=8;ALG=PROD;AF=0.002291;NSAMP=67;MSQ=20.24;RETAINED;RECLASSIFIED;AC=67;AN=29246;NFAM=67
chr6	158984443	158984455	chr6	158984667	158984678	386593	1963.81	+	-	DEL	PASS	386593	N	<DEL>	.	.	.	SVTYPE=DEL;POS=158984450;SVLEN=-223;END=158984673;STRANDS=+-:46;CIPOS=-7,5;CIEND=-6,5;CIPOS95=0,0;CIEND95=0,0;SU=46;PE=2;SR=44;ALG=PROD;AF=0.0002052;NSAMP=6;MSQ=287.47;AC=6;AN=29246;NFAM=6	.
chr6	158997850	158997852	chr6	158998677	158998678	386594	287609.0	+	-	DEL	PASS	386594	N	<DEL>	.	.	.	SVTYPE=DEL;POS=158997851;SVLEN=-827;END=158998678;STRANDS=+-:6639;CIPOS=-1,1;CIEND=-1,0;CIPOS95=0,0;CIEND95=0,0;SU=6639;PE=5855;SR=784;ALG=PROD;AF=0.01634;NSAMP=476;MSQ=339.11;MEDGQR=3.04;Q10GQR=2.87;AC=478;AN=29246;NFAM=452	.
chr6	158998011	158998011	chr6	158999213	158999213	525139	163371.0	-	+	BND	LOW	525139_1	N	]chr6:158999213]N	525139_2	N	N[chr6:158998012[	SVTYPE=BND;POS=158998012;STRANDS=-+:13718;CIPOS=0,0;CIEND=0,0;CIPOS95=0,0;CIEND95=0,0;MATEID=525139_2;EVENT=525139;SU=13718;PE=4976;SR=8742;ALG=PROD;AF=0.01662;NSAMP=477;MSQ=202.36;RECLASSIFIED;AC=486;AN=29246;NFAM=453	SVTYPE=BND;POS=158999213;STRANDS=-+:13718;CIPOS=0,0;CIEND=0,0;CIPOS95=0,0;CIEND95=0,0;MATEID=525139_1;EVENT=525139;SECONDARY;SU=13718;PE=4976;SR=8742;ALG=PROD;AF=0.01662;NSAMP=477;MSQ=202.36;RECLASSIFIED;AC=486;AN=29246;NFAM=453
chr6	158998122	158998122	chr6	158999298	158999298	386595	266266.0	+	-	BND	PASS	386595_1	N	N[chr6:158999299[	386595_2	N	]chr6:158998122]N	SVTYPE=BND;POS=158998122;STRANDS=+-:10667;CIPOS=0,0;CIEND=0,0;CIPOS95=0,0;CIEND95=0,0;MATEID=386595_2;EVENT=386595;SU=10667;PE=1564;SR=9103;ALG=PROD;AF=0.01628;NSAMP=475;MSQ=340.87;RECLASSIFIED;AC=476;AN=29246;NFAM=451	SVTYPE=BND;POS=158999299;STRANDS=+-:10667;CIPOS=0,0;CIEND=0,0;CIPOS95=0,0;CIEND95=0,0;MATEID=386595_1;EVENT=386595;SECONDARY;SU=10667;PE=1564;SR=9103;ALG=PROD;AF=0.01628;NSAMP=475;MSQ=340.87;RECLASSIFIED;AC=476;AN=29246;NFAM=451
chr6	159010329	159010377	chr6	159010989	159011042	386596	779.38	+	-	DEL	PASS	386596	N	<DEL>	.	.	.	SVTYPE=DEL;POS=159010356;SVLEN=-662;END=159011018;STRANDS=+-:39;CIPOS=-27,21;CIEND=-29,24;CIPOS95=0,0;CIEND95=0,0;SU=39;PE=23;SR=16;ALG=PROD;AF=6.839e-05;NSAMP=2;MSQ=274.21;AC=2;AN=29246;NFAM=2	.
chr6	159051364	159051704	chr18	21738820	21739204	96446	35142.9	+	+	BND	LOW	96446_1	N	N]chr18:21738868]	96446_2	N	N]chr6:159051414]	SVTYPE=BND;POS=159051414;STRANDS=++:11;IMPRECISE;CIPOS=-50,290;CIEND=-48,336;CIPOS95=-36,36;CIEND95=-48,62;MATEID=96446_2;EVENT=96446;SU=11;PE=11;SR=0;ALG=PROD;AF=0.0277;NSAMP=810;MSQ=33.75;AC=810;AN=29246;NFAM=806	SVTYPE=BND;POS=21738868;STRANDS=++:11;IMPRECISE;CIPOS=-48,336;CIEND=-50,290;CIPOS95=-48,62;CIEND95=-36,36;MATEID=96446_1;EVENT=96446;SECONDARY;SU=11;PE=11;SR=0;ALG=PROD;AF=0.0277;NSAMP=810;MSQ=33.75;AC=810;AN=29246;NFAM=806
chr6	159051382	159051401	chr19	20587502	20587521	96880	96634.4	-	+	BND	LOW	96880_1	N	]chr19:20587512]N	96880_2	N	N[chr6:159051393[	SVTYPE=BND;POS=159051393;STRANDS=-+:4;IMPRECISE;CIPOS=-10,9;CIEND=-10,9;CIPOS95=-3,0;CIEND95=-1,3;MATEID=96880_2;EVENT=96880;SU=4;PE=3;SR=1;ALG=PROD;AF=0.07475;NSAMP=2178;MSQ=26.3;AC=2186;AN=29246;NFAM=2107	SVTYPE=BND;POS=20587512;STRANDS=-+:4;IMPRECISE;CIPOS=-10,9;CIEND=-10,9;CIPOS95=-1,3;CIEND95=-3,0;MATEID=96880_1;EVENT=96880;SECONDARY;SU=4;PE=3;SR=1;ALG=PROD;AF=0.07475;NSAMP=2178;MSQ=26.3;AC=2186;AN=29246;NFAM=2107
chr6	159051392	159051409	chr8	101164600	101164617	99146	17825.5	-	+	BND	LOW	99146_1	N	]chr8:101164609]N	99146_2	N	N[chr6:159051402[	SVTYPE=BND;POS=159051402;STRANDS=-+:4;CIPOS=-9,8;CIEND=-9,8;CIPOS95=0,0;CIEND95=0,0;MATEID=99146_2;EVENT=99146;SU=4;PE=0;SR=4;ALG=PROD;AF=0.02308;NSAMP=624;MSQ=22.29;AC=675;AN=29246;NFAM=609	SVTYPE=BND;POS=101164609;STRANDS=-+:4;CIPOS=-9,8;CIEND=-9,8;CIPOS95=0,0;CIEND95=0,0;MATEID=99146_1;EVENT=99146;SECONDARY;SU=4;PE=0;SR=4;ALG=PROD;AF=0.02308;NSAMP=624;MSQ=22.29;AC=675;AN=29246;NFAM=609
chr6	159051415	159051472	chr11	39787682	39787739	93122	40556.4	-	+	BND	LOW	93122_1	N	]chr11:39787711]N	93122_2	N	N[chr6:159051445[	SVTYPE=BND;POS=159051445;STRANDS=-+:4;CIPOS=-29,28;CIEND=-29,28;CIPOS95=0,0;CIEND95=0,0;MATEID=93122_2;EVENT=93122;SU=4;PE=0;SR=4;ALG=PROD;AF=0.05037;NSAMP=1468;MSQ=16.79;AC=1473;AN=29246;NFAM=1446	SVTYPE=BND;POS=39787711;STRANDS=-+:4;CIPOS=-29,28;CIEND=-29,28;CIPOS95=0,0;CIEND95=0,0;MATEID=93122_1;EVENT=93122;SECONDARY;SU=4;PE=0;SR=4;ALG=PROD;AF=0.05037;NSAMP=1468;MSQ=16.79;AC=1473;AN=29246;NFAM=1446
chr6	159051435	159051452	chr8	42637441	42637458	98844	66951.7	-	-	BND	LOW	98844_1	N	[chr8:42637451[N	98844_2	N	[chr6:159051445[N	SVTYPE=BND;POS=159051445;STRANDS=--:4;CIPOS=-9,8;CIEND=-9,8;CIPOS95=0,0;CIEND95=0,0;MATEID=98844_2;EVENT=98844;SU=4;PE=0;SR=4;ALG=PROD;AF=0.07102;NSAMP=2061;MSQ=19.52;AC=2077;AN=29246;NFAM=2017	SVTYPE=BND;POS=42637451;STRANDS=--:4;CIPOS=-9,8;CIEND=-9,8;CIPOS95=0,0;CIEND95=0,0;MATEID=98844_1;EVENT=98844;SECONDARY;SU=4;PE=0;SR=4;ALG=PROD;AF=0.07102;NSAMP=2061;MSQ=19.52;AC=2077;AN=29246;NFAM=2017
chr6	159051458	159051475	chr9	39557293	39557310	99528	1339.84	+	+	BND	LOW	99528_1	N	N]chr9:39557302]	99528_2	N	N]chr6:159051467]	SVTYPE=BND;POS=159051467;STRANDS=++:4;CIPOS=-9,8;CIEND=-9,8;CIPOS95=0,0;CIEND95=0,0;MATEID=99528_2;EVENT=99528;SU=4;PE=0;SR=4;ALG=PROD;AF=0.002428;NSAMP=69;MSQ=15.44;AC=71;AN=29246;NFAM=68	SVTYPE=BND;POS=39557302;STRANDS=++:4;CIPOS=-9,8;CIEND=-9,8;CIPOS95=0,0;CIEND95=0,0;MATEID=99528_1;EVENT=99528;SECONDARY;SU=4;PE=0;SR=4;ALG=PROD;AF=0.002428;NSAMP=69;MSQ=15.44;AC=71;AN=29246;NFAM=68
chr6	159111405	159111854	chr6	159112364	159112817	525140	479.64	-	+	BND	LOW	525140_1	N	]chr6:159112393]N	525140_2	N	N[chr6:159111826[	SVTYPE=BND;POS=159111826;STRANDS=-+:20;IMPRECISE;CIPOS=-420,29;CIEND=-29,424;CIPOS95=-47,29;CIEND95=-29,97;MATEID=525140_2;EVENT=525140;SU=20;PE=20;SR=0;ALG=PROD;AF=0.0002393;NSAMP=7;MSQ=8.75;RECLASSIFIED;AC=7;AN=29246;NFAM=7	SVTYPE=BND;POS=159112393;STRANDS=-+:20;IMPRECISE;CIPOS=-29,424;CIEND=-420,29;CIPOS95=-29,97;CIEND95=-47,29;MATEID=525140_1;EVENT=525140;SECONDARY;SU=20;PE=20;SR=0;ALG=PROD;AF=0.0002393;NSAMP=7;MSQ=8.75;RECLASSIFIED;AC=7;AN=29246;NFAM=7
chr6	159120124	159120183	chr6	159121280	159121324	386598	920.08	+	-	DEL	PASS	386598	N	<DEL>	.	.	.	SVTYPE=DEL;POS=159120154;SVLEN=-1149;END=159121303;STRANDS=+-:44;CIPOS=-30,29;CIEND=-23,21;CIPOS95=0,0;CIEND95=0,0;SU=44;PE=24;SR=20;ALG=PROD;AF=3.419e-05;NSAMP=1;MSQ=566.53;AC=1;AN=29246;NFAM=1	.
chr6	159120473	159120519	chr6	159125039	159125083	386599	1156.98	+	-	DEL	PASS	386599	N	<DEL>	.	.	.	SVTYPE=DEL;POS=159120496;SVLEN=-4567;END=159125063;STRANDS=+-:45;CIPOS=-23,23;CIEND=-24,20;CIPOS95=0,0;CIEND95=0,0;SU=45;PE=33;SR=12;ALG=PROD;AF=6.839e-05;NSAMP=2;MSQ=578.49;AC=2;AN=29246;NFAM=2	.
chr6	159121493	159121552	chr6	159121876	159121935	386600	1416.65	+	-	BND	LOW	386600_1	N	N[chr6:159121907[	386600_2	N	]chr6:159121523]N	SVTYPE=BND;POS=159121523;STRANDS=+-:23;CIPOS=-30,29;CIEND=-30,29;CIPOS95=0,0;CIEND95=0,0;MATEID=386600_2;EVENT=386600;SU=23;PE=0;SR=23;ALG=PROD;AF=0.0008548;NSAMP=25;MSQ=34.06;RECLASSIFIED;AC=25;AN=29246;NFAM=25	SVTYPE=BND;POS=159121907;STRANDS=+-:23;CIPOS=-30,29;CIEND=-30,29;CIPOS95=0,0;CIEND95=0,0;MATEID=386600_1;EVENT=386600;SECONDARY;SU=23;PE=0;SR=23;ALG=PROD;AF=0.0008548;NSAMP=25;MSQ=34.06;RECLASSIFIED;AC=25;AN=29246;NFAM=25
chr6	159132520	159133623	chrX	118860575	118861377	100531	825.04	-	-	BND	LOW	100531_1	N	[chrX:118861227[N	100531_2	N	[chr6:159133575[N	SVTYPE=BND;POS=159133575;STRANDS=--:47;IMPRECISE;CIPOS=-1054,49;CIEND=-651,151;CIPOS95=-191,49;CIEND95=-210,151;MATEID=100531_2;EVENT=100531;SU=47;PE=47;SR=0;ALG=SUM;AF=0.0009232;NSAMP=27;MSQ=19.48;AC=27;AN=29246;NFAM=27	SVTYPE=BND;POS=118861227;STRANDS=--:47;IMPRECISE;CIPOS=-651,151;CIEND=-1054,49;CIPOS95=-210,151;CIEND95=-191,49;MATEID=100531_1;EVENT=100531;SECONDARY;SU=47;PE=47;SR=0;ALG=SUM;AF=0.0009232;NSAMP=27;MSQ=19.48;AC=27;AN=29246;NFAM=27
chr6	159132596	159132599	chr6	159133251	159133270	386601	395.32	+	-	DEL	PASS	386601	N	<DEL>	.	.	.	SVTYPE=DEL;POS=159132598;SVLEN=-663;END=159133261;STRANDS=+-:23;CIPOS=-2,1;CIEND=-10,9;CIPOS95=0,0;CIEND95=0,0;SU=23;PE=11;SR=12;ALG=PROD;AF=3.419e-05;NSAMP=1;MSQ=395.32;AC=1;AN=29246;NFAM=1	.
chr6	159133160	159133684	chr14	50870624	50870991	94684	39.41	-	-	BND	LOW	94684_1	N	[chr14:50870983[N	94684_2	N	[chr6:159133676[N	SVTYPE=BND;POS=159133676;STRANDS=--:4;IMPRECISE;CIPOS=-515,9;CIEND=-358,9;CIPOS95=-175,1;CIEND95=-123,2;MATEID=94684_2;EVENT=94684;SU=4;PE=4;SR=0;ALG=PROD;AF=3.419e-05;NSAMP=1;MSQ=38.89;AC=1;AN=29246;NFAM=1	SVTYPE=BND;POS=50870983;STRANDS=--:4;IMPRECISE;CIPOS=-358,9;CIEND=-515,9;CIPOS95=-123,2;CIEND95=-175,1;MATEID=94684_1;EVENT=94684;SECONDARY;SU=4;PE=4;SR=0;ALG=PROD;AF=3.419e-05;NSAMP=1;MSQ=38.89;AC=1;AN=29246;NFAM=1
chr6	159133640	159134168	chr9	30204970	30205600	99498	29.88	+	-	BND	LOW	99498_1	N	N[chr9:30205592[	99498_2	N	]chr6:159133650]N	SVTYPE=BND;POS=159133650;STRANDS=+-:4;IMPRECISE;CIPOS=-10,518;CIEND=-621,9;CIPOS95=-1,162;CIEND95=-200,1;MATEID=99498_2;EVENT=99498;SU=4;PE=4;SR=0;ALG=PROD;AF=3.419e-05;NSAMP=1;MSQ=29.81;AC=1;AN=29246;NFAM=1	SVTYPE=BND;POS=30205592;STRANDS=+-:4;IMPRECISE;CIPOS=-621,9;CIEND=-10,518;CIPOS95=-200,1;CIEND95=-1,162;MATEID=99498_1;EVENT=99498;SECONDARY;SU=4;PE=4;SR=0;ALG=PROD;AF=3.419e-05;NSAMP=1;MSQ=29.81;AC=1;AN=29246;NFAM=1
chr6	159133744	159133763	chr21	27904314	27904333	97548	44.83	-	-	BND	LOW	97548_1	N	[chr21:27904325[N	97548_2	N	[chr6:159133755[N	SVTYPE=BND;POS=159133755;STRANDS=--:5;CIPOS=-10,9;CIEND=-10,9;CIPOS95=0,0;CIEND95=0,0;MATEID=97548_2;EVENT=97548;SU=5;PE=0;SR=5;ALG=PROD;AF=3.419e-05;NSAMP=1;MSQ=44.83;AC=1;AN=29246;NFAM=1	SVTYPE=BND;POS=27904325;STRANDS=--:5;CIPOS=-10,9;CIEND=-10,9;CIPOS95=0,0;CIEND95=0,0;MATEID=97548_1;EVENT=97548;SECONDARY;SU=5;PE=0;SR=5;ALG=PROD;AF=3.419e-05;NSAMP=1;MSQ=44.83;AC=1;AN=29246;NFAM=1
chr6	159149309	159149326	chr6	159152552	159152557	598494	587.44	+	+	BND	PASS	598494_1	N	N]chr6:159152555]	598494_2	N	N]chr6:159149317]	SVTYPE=BND;POS=159149317;STRANDS=++:29;CIPOS=-8,9;CIEND=-3,2;CIPOS95=0,0;CIEND95=0,0;MATEID=598494_2;EVENT=598494;SU=29;PE=18;SR=11;ALG=PROD;AF=3.419e-05;NSAMP=1;MSQ=587.44;AC=1;AN=29246;NFAM=1	SVTYPE=BND;POS=159152555;STRANDS=++:29;CIPOS=-3,2;CIEND=-8,9;CIPOS95=0,0;CIEND95=0,0;MATEID=598494_1;EVENT=598494;SECONDARY;SU=29;PE=18;SR=11;ALG=PROD;AF=3.419e-05;NSAMP=1;MSQ=587.44;AC=1;AN=29246;NFAM=1
chr6	159152323	159152329	chr6	159153290	159153309	598495	224.71	-	-	BND	LOW	598495_1	N	[chr6:159153301[N	598495_2	N	[chr6:159152328[N	SVTYPE=BND;POS=159152328;STRANDS=--:14;CIPOS=-4,2;CIEND=-10,9;CIPOS95=0,0;CIEND95=0,0;MATEID=598495_2;EVENT=598495;SU=14;PE=5;SR=9;ALG=PROD;AF=3.419e-05;NSAMP=1;MSQ=224.68;AC=1;AN=29246;NFAM=1	SVTYPE=BND;POS=159153301;STRANDS=--:14;CIPOS=-10,9;CIEND=-4,2;CIPOS95=0,0;CIEND95=0,0;MATEID=598495_1;EVENT=598495;SECONDARY;SU=14;PE=5;SR=9;ALG=PROD;AF=3.419e-05;NSAMP=1;MSQ=224.68;AC=1;AN=29246;NFAM=1
chr6	159159698	159159757	chr6	159160968	159161027	386602	920.02	+	-	DEL	PASS	386602	N	<DEL>	.	.	.	SVTYPE=DEL;POS=159159728;SVLEN=-1270;END=159160998;STRANDS=+-:42;CIPOS=-30,29;CIEND=-30,29;CIPOS95=0,0;CIEND95=0,0;SU=42;PE=24;SR=18;ALG=PROD;AF=6.839e-05;NSAMP=2;MSQ=460.01;AC=2;AN=29246;NFAM=1	.
chr6	159170785	159170792	chr6	159170889	159170896	386603	272.85	+	-	DEL	PASS	386603	N	<DEL>	.	.	.	SVTYPE=DEL;POS=159170789;SVLEN=-104;END=159170893;STRANDS=+-:9;CIPOS=-4,3;CIEND=-4,3;CIPOS95=0,0;CIEND95=0,0;SU=9;PE=0;SR=9;ALG=PROD;AF=3.419e-05;NSAMP=1;MSQ=272.85;AC=1;AN=29246;NFAM=1	.
chr6	159203340	159203359	chr6	159207303	159207322	386604	527.51	+	-	DEL	PASS	386604	N	<DEL>	.	.	.	SVTYPE=DEL;POS=159203350;SVLEN=-3963;END=159207313;STRANDS=+-:21;CIPOS=-10,9;CIEND=-10,9;CIPOS95=0,0;CIEND95=0,0;SU=21;PE=14;SR=7;ALG=PROD;AF=3.419e-05;NSAMP=1;MSQ=527.51;AC=1;AN=29246;NFAM=1	.
chr6	159214993	159215036	chr6	159215065	159215108	386605	836.38	+	-	DEL	PASS	386605	N	<DEL>	.	.	.	SVTYPE=DEL;POS=159215015;SVLEN=-72;END=159215087;STRANDS=+-:31;CIPOS=-22,21;CIEND=-22,21;CIPOS95=0,0;CIEND95=0,0;SU=31;PE=0;SR=31;ALG=PROD;AF=6.839e-05;NSAMP=2;MSQ=418.18;AC=2;AN=29246;NFAM=1	.
chr6	159223739	159223787	chr6	159225365	159225412	386607	398.32	+	-	DEL	PASS	386607	N	<DEL>	.	.	.	SVTYPE=DEL;POS=159223763;SVLEN=-1627;END=159225390;STRANDS=+-:23;CIPOS=-24,24;CIEND=-25,22;CIPOS95=0,0;CIEND95=0,0;SU=23;PE=14;SR=9;ALG=PROD;AF=6.839e-05;NSAMP=2;MSQ=199.16;AC=2;AN=29246;NFAM=2	.
chr6	159229010	159229013	chr6	159230262	159230265	525141	3939.44	-	+	BND	LOW	525141_1	N	]chr6:159230264]N	525141_2	N	N[chr6:159229013[	SVTYPE=BND;POS=159229013;STRANDS=-+:383;CIPOS=-2,1;CIEND=-2,1;CIPOS95=0,0;CIEND95=0,0;MATEID=525141_2;EVENT=525141;SU=383;PE=191;SR=192;ALG=PROD;AF=0.0005129;NSAMP=15;MSQ=249.97;RECLASSIFIED;AC=15;AN=29246;NFAM=12	SVTYPE=BND;POS=159230264;STRANDS=-+:383;CIPOS=-2,1;CIEND=-2,1;CIPOS95=0,0;CIEND95=0,0;MATEID=525141_1;EVENT=525141;SECONDARY;SU=383;PE=191;SR=192;ALG=PROD;AF=0.0005129;NSAMP=15;MSQ=249.97;RECLASSIFIED;AC=15;AN=29246;NFAM=12
chr6	159229016	159229021	chr6	159230009	159230014	386608	6208.49	+	-	BND	PASS	386608_1	N	N[chr6:159230014[	386608_2	N	]chr6:159229019]N	SVTYPE=BND;POS=159229019;STRANDS=+-:322;CIPOS=-3,2;CIEND=-4,1;CIPOS95=0,0;CIEND95=0,0;MATEID=386608_2;EVENT=386608;SU=322;PE=196;SR=126;ALG=PROD;AF=0.0005129;NSAMP=15;MSQ=387.14;RECLASSIFIED;AC=15;AN=29246;NFAM=12	SVTYPE=BND;POS=159230014;STRANDS=+-:322;CIPOS=-4,1;CIEND=-3,2;CIPOS95=0,0;CIEND95=0,0;MATEID=386608_1;EVENT=386608;SECONDARY;SU=322;PE=196;SR=126;ALG=PROD;AF=0.0005129;NSAMP=15;MSQ=387.14;RECLASSIFIED;AC=15;AN=29246;NFAM=12
chr6	159231093	159231093	chr6	159231390	159231390	386609	1.72718e+07	+	-	MEI	PASS	386609	N	<DEL:ME:SINE|Alu|AluYb8>	.	.	.	SVTYPE=MEI;POS=159231093;SVLEN=-297;END=159231390;STRANDS=+-:352422;CIPOS=0,0;CIEND=0,0;CIPOS95=0,0;CIEND95=0,0;SU=352422;PE=38754;SR=313668;AF=0.5678;NSAMP=11453;MSQ=861.22;MEDGQR=3.52;Q10GQR=0.81;AC=16605;AN=29246;NFAM=10532	.
chr6	159245746	159245746	chr6	159246052	159246052	386610	2.55897e+07	+	-	MEI	PASS	386610	N	<DEL:ME:SINE|Alu|AluY>	.	.	.	SVTYPE=MEI;POS=159245746;SVLEN=-306;END=159246052;STRANDS=+-:510174;CIPOS=0,0;CIEND=0,0;CIPOS95=0,0;CIEND95=0,0;SU=510174;PE=63664;SR=446510;AF=0.8256;NSAMP=14308;MSQ=1079.26;MEDGQR=3.23;Q10GQR=0.57;AC=24146;AN=29246;NFAM=13227	.
chr6	159268683	159268730	chr6	159268968	159269018	386612	241.21	+	-	BND	LOW	386612_1	N	N[chr6:159268995[	386612_2	N	]chr6:159268703]N	SVTYPE=BND;POS=159268703;STRANDS=+-:8;IMPRECISE;CIPOS=-20,27;CIEND=-26,24;CIPOS95=-1,1;CIEND95=-1,1;MATEID=386612_2;EVENT=386612;SU=8;PE=0;SR=8;ALG=PROD;AF=0.0004787;NSAMP=14;MSQ=14.51;RECLASSIFIED;AC=14;AN=29246;NFAM=14	SVTYPE=BND;POS=159268995;STRANDS=+-:8;IMPRECISE;CIPOS=-26,24;CIEND=-20,27;CIPOS95=-1,1;CIEND95=-1,1;MATEID=386612_1;EVENT=386612;SECONDARY;SU=8;PE=0;SR=8;ALG=PROD;AF=0.0004787;NSAMP=14;MSQ=14.51;RECLASSIFIED;AC=14;AN=29246;NFAM=14
chr6	159269050	159269052	chr6	159269344	159269346	525142	172853.0	-	+	BND	LOW	525142_1	N	]chr6:159269345]N	525142_2	N	N[chr6:159269052[	SVTYPE=BND;POS=159269052;STRANDS=-+:966;CIPOS=-1,1;CIEND=-1,1;CIPOS95=0,0;CIEND95=0,0;MATEID=525142_2;EVENT=525142;SU=966;PE=198;SR=768;ALG=PROD;AF=0.1268;NSAMP=3686;MSQ=32.6;RECLASSIFIED;AC=3708;AN=29246;NFAM=3545	SVTYPE=BND;POS=159269345;STRANDS=-+:966;CIPOS=-1,1;CIEND=-1,1;CIPOS95=0,0;CIEND95=0,0;MATEID=525142_1;EVENT=525142;SECONDARY;SU=966;PE=198;SR=768;ALG=PROD;AF=0.1268;NSAMP=3686;MSQ=32.6;RECLASSIFIED;AC=3708;AN=29246;NFAM=3545
chr6	159269324	159269341	chrY	16676314	16676331	100809	45.29	+	+	BND	LOW	100809_1	N	N]chrY:16676323]	100809_2	N	N]chr6:159269333]	SVTYPE=BND;POS=159269333;STRANDS=++:4;CIPOS=-9,8;CIEND=-9,8;CIPOS95=0,0;CIEND95=0,0;MATEID=100809_2;EVENT=100809;SU=4;PE=0;SR=4;ALG=PROD;AF=3.419e-05;NSAMP=1;MSQ=6.88;AC=1;AN=29246;NFAM=1	SVTYPE=BND;POS=16676323;STRANDS=++:4;CIPOS=-9,8;CIEND=-9,8;CIPOS95=0,0;CIEND95=0,0;MATEID=100809_1;EVENT=100809;SECONDARY;SU=4;PE=0;SR=4;ALG=PROD;AF=3.419e-05;NSAMP=1;MSQ=6.88;AC=1;AN=29246;NFAM=1
chr6	159302134	159302176	chr6	159313493	159313535	386614	1690.63	+	-	DEL	PASS	386614	N	<DEL>	.	.	.	SVTYPE=DEL;POS=159302156;SVLEN=-11359;END=159313515;STRANDS=+-:75;CIPOS=-22,20;CIEND=-22,20;CIPOS95=0,0;CIEND95=0,0;SU=75;PE=42;SR=33;ALG=PROD;AF=0.0001026;NSAMP=3;MSQ=563.54;AC=3;AN=29246;NFAM=3	.
chr6	159303786	159303804	chr6	159308701	159308720	386615	251.67	+	-	DEL	PASS	386615	N	<DEL>	.	.	.	SVTYPE=DEL;POS=159303795;SVLEN=-4916;END=159308711;STRANDS=+-:10;IMPRECISE;CIPOS=-9,9;CIEND=-10,9;CIPOS95=-1,3;CIEND95=-3,2;SU=10;PE=9;SR=1;ALG=PROD;AF=3.419e-05;NSAMP=1;MSQ=251.67;AC=1;AN=29246;NFAM=1	.
chr6	159309415	159309418	chr6	159322257	159322259	386616	806.3	+	-	DEL	PASS	386616	N	<DEL>	.	.	.	SVTYPE=DEL;POS=159309417;SVLEN=-12842;END=159322259;STRANDS=+-:37;CIPOS=-2,1;CIEND=-2,0;CIPOS95=0,0;CIEND95=0,0;SU=37;PE=21;SR=16;ALG=PROD;AF=3.419e-05;NSAMP=1;MSQ=806.3;AC=1;AN=29246;NFAM=1	.
chr6	159310986	159311005	chr6	159315622	159315636	386617	452.49	+	-	DEL	PASS	386617	N	<DEL>	.	.	.	SVTYPE=DEL;POS=159310996;SVLEN=-4631;END=159315627;STRANDS=+-:22;CIPOS=-10,9;CIEND=-5,9;CIPOS95=0,0;CIEND95=0,0;SU=22;PE=12;SR=10;ALG=PROD;AF=3.419e-05;NSAMP=1;MSQ=452.49;AC=1;AN=29246;NFAM=1	.
chr6	159317142	159317150	chr6	159345876	159345895	386618	305.52	+	-	DEL	PASS	386618	N	<DEL>	.	.	.	SVTYPE=DEL;POS=159317146;SVLEN=-28740;END=159345886;STRANDS=+-:15;CIPOS=-4,4;CIEND=-10,9;CIPOS95=0,0;CIEND95=0,0;SU=15;PE=8;SR=7;ALG=PROD;AF=3.419e-05;NSAMP=1;MSQ=305.52;AC=1;AN=29246;NFAM=1	.
chr6	159334629	159334638	chr6	159335679	159335698	386619	146.4	+	-	BND	LOW	386619_1	N	N[chr6:159335690[	386619_2	N	]chr6:159334634]N	SVTYPE=BND;POS=159334634;STRANDS=+-:13;CIPOS=-5,4;CIEND=-10,9;CIPOS95=0,0;CIEND95=0,0;MATEID=386619_2;EVENT=386619;SU=13;PE=6;SR=7;ALG=PROD;AF=3.419e-05;NSAMP=1;MSQ=146.4;RECLASSIFIED;AC=1;AN=29246;NFAM=1	SVTYPE=BND;POS=159335690;STRANDS=+-:13;CIPOS=-10,9;CIEND=-5,4;CIPOS95=0,0;CIEND95=0,0;MATEID=386619_1;EVENT=386619;SECONDARY;SU=13;PE=6;SR=7;ALG=PROD;AF=3.419e-05;NSAMP=1;MSQ=146.4;RECLASSIFIED;AC=1;AN=29246;NFAM=1
chr6	159334753	159334771	chr6	159335819	159335825	525143	120.7	-	+	BND	LOW	525143_1	N	]chr6:159335823]N	525143_2	N	N[chr6:159334763[	SVTYPE=BND;POS=159334763;STRANDS=-+:16;CIPOS=-9,9;CIEND=-4,2;CIPOS95=0,0;CIEND95=0,0;MATEID=525143_2;EVENT=525143;SU=16;PE=4;SR=12;ALG=PROD;AF=3.419e-05;NSAMP=1;MSQ=120.24;RECLASSIFIED;AC=1;AN=29246;NFAM=1	SVTYPE=BND;POS=159335823;STRANDS=-+:16;CIPOS=-4,2;CIEND=-9,9;CIPOS95=0,0;CIEND95=0,0;MATEID=525143_1;EVENT=525143;SECONDARY;SU=16;PE=4;SR=12;ALG=PROD;AF=3.419e-05;NSAMP=1;MSQ=120.24;RECLASSIFIED;AC=1;AN=29246;NFAM=1
chr6	159349639	159349649	chr6	159360331	159360338	386621	3758.1	+	-	DEL	PASS	386621	N	<DEL>	.	.	.	SVTYPE=DEL;POS=159349645;SVLEN=-10690;END=159360335;STRANDS=+-:163;CIPOS=-6,4;CIEND=-4,3;CIPOS95=0,0;CIEND95=0,0;SU=163;PE=95;SR=68;ALG=PROD;AF=0.0001026;NSAMP=3;MSQ=553.48;AC=3;AN=29246;NFAM=3	.
chr6	159350759	159351014	chr17	82602384	82602546	96349	3298.76	-	+	BND	LOW	96349_1	N	]chr17:82602389]N	96349_2	N	N[chr6:159351011[	SVTYPE=BND;POS=159351011;STRANDS=-+:246;IMPRECISE;CIPOS=-251,4;CIEND=-5,157;CIPOS95=-6,4;CIEND95=-5,6;MATEID=96349_2;EVENT=96349;SU=246;PE=246;SR=0;ALG=PROD;AF=0.0001368;NSAMP=4;MSQ=308.96;AC=4;AN=29246;NFAM=2	SVTYPE=BND;POS=82602389;STRANDS=-+:246;IMPRECISE;CIPOS=-5,157;CIEND=-251,4;CIPOS95=-5,6;CIEND95=-6,4;MATEID=96349_1;EVENT=96349;SECONDARY;SU=246;PE=246;SR=0;ALG=PROD;AF=0.0001368;NSAMP=4;MSQ=308.96;AC=4;AN=29246;NFAM=2
chr6	159351028	159351031	chr17	82519746	82519758	96348	4470.06	+	-	BND	LOW	96348_1	N	N[chr17:82519754[	96348_2	N	]chr6:159351030]N	SVTYPE=BND;POS=159351030;STRANDS=+-:400;CIPOS=-2,1;CIEND=-7,5;CIPOS95=0,0;CIEND95=0,0;MATEID=96348_2;EVENT=96348;SU=400;PE=251;SR=149;ALG=PROD;AF=0.0001368;NSAMP=4;MSQ=300.37;AC=4;AN=29246;NFAM=2	SVTYPE=BND;POS=82519754;STRANDS=+-:400;CIPOS=-7,5;CIEND=-2,1;CIPOS95=0,0;CIEND95=0,0;MATEID=96348_1;EVENT=96348;SECONDARY;SU=400;PE=251;SR=149;ALG=PROD;AF=0.0001368;NSAMP=4;MSQ=300.37;AC=4;AN=29246;NFAM=2
chr6	159351421	159351469	chr6	159351499	159351551	598496	260.35	+	+	INV	LOW	598496	N	<INV>	.	.	.	SVTYPE=INV;POS=159351449;SVLEN=73;END=159351522;STRANDS=++:3,--:20;CIPOS=-28,20;CIEND=-23,29;CIPOS95=0,0;CIEND95=0,0;SU=23;PE=8;SR=15;ALG=PROD;AF=0.0002393;NSAMP=7;MSQ=14.39;AC=7;AN=29246;NFAM=7	.
chr6	159364434	159364481	chr6	159364523	159364570	386624	1525.68	+	-	BND	PASS	386624_1	N	N[chr6:159364548[	386624_2	N	]chr6:159364458]N	SVTYPE=BND;POS=159364458;STRANDS=+-:54;CIPOS=-24,23;CIEND=-24,23;CIPOS95=0,0;CIEND95=0,0;MATEID=386624_2;EVENT=386624;SU=54;PE=0;SR=54;ALG=PROD;AF=0.0001026;NSAMP=3;MSQ=409.64;RECLASSIFIED;AC=3;AN=29246;NFAM=3	SVTYPE=BND;POS=159364548;STRANDS=+-:54;CIPOS=-24,23;CIEND=-24,23;CIPOS95=0,0;CIEND95=0,0;MATEID=386624_1;EVENT=386624;SECONDARY;SU=54;PE=0;SR=54;ALG=PROD;AF=0.0001026;NSAMP=3;MSQ=409.64;RECLASSIFIED;AC=3;AN=29246;NFAM=3
chr6	159366808	159367218	chrX	76034336	76035094	100331	74.89	+	+	BND	LOW	100331_1	N	N]chrX:76034386]	100331_2	N	N]chr6:159366858]	SVTYPE=BND;POS=159366858;STRANDS=++:4;IMPRECISE;CIPOS=-50,360;CIEND=-50,708;CIPOS95=-50,107;CIEND95=-50,165;MATEID=100331_2;EVENT=100331;SU=4;PE=4;SR=0;ALG=PROD;AF=3.419e-05;NSAMP=1;MSQ=74.89;AC=1;AN=29246;NFAM=1	SVTYPE=BND;POS=76034386;STRANDS=++:4;IMPRECISE;CIPOS=-50,708;CIEND=-50,360;CIPOS95=-50,165;CIEND95=-50,107;MATEID=100331_1;EVENT=100331;SECONDARY;SU=4;PE=4;SR=0;ALG=PROD;AF=3.419e-05;NSAMP=1;MSQ=74.89;AC=1;AN=29246;NFAM=1
chr6	159395140	159395199	chr6	159396879	159396932	386626	716.19	+	-	DEL	PASS	386626	N	<DEL>	.	.	.	SVTYPE=DEL;POS=159395170;SVLEN=-1738;END=159396908;STRANDS=+-:33;CIPOS=-30,29;CIEND=-29,24;CIPOS95=0,0;CIEND95=0,0;SU=33;PE=21;SR=12;ALG=PROD;AF=6.839e-05;NSAMP=2;MSQ=358.09;AC=2;AN=29246;NFAM=2	.
chr6	159395192	159395237	chr6	159396412	159396457	386625	1414.79	+	-	DEL	PASS	386625	N	<DEL>	.	.	.	SVTYPE=DEL;POS=159395215;SVLEN=-1221;END=159396436;STRANDS=+-:52;CIPOS=-23,22;CIEND=-24,21;CIPOS95=0,0;CIEND95=0,0;SU=52;PE=33;SR=19;ALG=PROD;AF=6.839e-05;NSAMP=2;MSQ=112.38;AC=2;AN=29246;NFAM=2	.
chr6	159403768	159403785	chr9	23628782	23628799	99476	38.89	-	+	BND	LOW	99476_1	N	]chr9:23628791]N	99476_2	N	N[chr6:159403778[	SVTYPE=BND;POS=159403778;STRANDS=-+:4;CIPOS=-9,8;CIEND=-9,8;CIPOS95=0,0;CIEND95=0,0;MATEID=99476_2;EVENT=99476;SU=4;PE=0;SR=4;ALG=PROD;AF=3.419e-05;NSAMP=1;MSQ=38.89;AC=1;AN=29246;NFAM=1	SVTYPE=BND;POS=23628791;STRANDS=-+:4;CIPOS=-9,8;CIEND=-9,8;CIPOS95=0,0;CIEND95=0,0;MATEID=99476_1;EVENT=99476;SECONDARY;SU=4;PE=0;SR=4;ALG=PROD;AF=3.419e-05;NSAMP=1;MSQ=38.89;AC=1;AN=29246;NFAM=1
chr6	159412871	159412910	chr6	159412975	159412992	386627	1468.65	+	-	BND	PASS	386627_1	N	N[chr6:159412984[	386627_2	N	]chr6:159412881]N	SVTYPE=BND;POS=159412881;STRANDS=+-:57;CIPOS=-10,29;CIEND=-8,9;CIPOS95=0,0;CIEND95=0,0;MATEID=386627_2;EVENT=386627;SU=57;PE=0;SR=57;ALG=PROD;AF=3.419e-05;NSAMP=1;MSQ=260.69;RECLASSIFIED;AC=1;AN=29246;NFAM=1	SVTYPE=BND;POS=159412984;STRANDS=+-:57;CIPOS=-8,9;CIEND=-10,29;CIPOS95=0,0;CIEND95=0,0;MATEID=386627_1;EVENT=386627;SECONDARY;SU=57;PE=0;SR=57;ALG=PROD;AF=3.419e-05;NSAMP=1;MSQ=260.69;RECLASSIFIED;AC=1;AN=29246;NFAM=1
chr6	159413186	159413739	chr6	159413788	159413810	598499	161.71	+	+	INV	LOW	598499	N	<INV>	.	.	.	SVTYPE=INV;POS=159413730;SVLEN=71;END=159413801;STRANDS=++:2,--:2;IMPRECISE;CIPOS=-544,9;CIEND=-13,9;CIPOS95=-268,2;CIEND95=-13,0;SU=4;PE=4;SR=0;ALG=PROD;AF=0.0002735;NSAMP=8;MSQ=13.13;AC=8;AN=29246;NFAM=8	.
chr6	159453329	159453861	chr6	159457364	159457869	598500	512.52	-	-	BND	LOW	598500_1	N	[chr6:159457838[N	598500_2	N	[chr6:159453848[N	SVTYPE=BND;POS=159453848;STRANDS=--:56;IMPRECISE;CIPOS=-518,14;CIEND=-473,32;CIPOS95=-51,14;CIEND95=-54,32;MATEID=598500_2;EVENT=598500;SU=56;PE=56;SR=0;ALG=PROD;AF=0.0003761;NSAMP=11;MSQ=37.69;AC=11;AN=29246;NFAM=11	SVTYPE=BND;POS=159457838;STRANDS=--:56;IMPRECISE;CIPOS=-473,32;CIEND=-518,14;CIPOS95=-54,32;CIEND95=-51,14;MATEID=598500_1;EVENT=598500;SECONDARY;SU=56;PE=56;SR=0;ALG=PROD;AF=0.0003761;NSAMP=11;MSQ=37.69;AC=11;AN=29246;NFAM=11
chr6	159454245	159454529	chr6	159457294	159457372	598501	5491.79	+	+	BND	LOW	598501_1	N	N]chr6:159457316]	598501_2	N	N]chr6:159454256]	SVTYPE=BND;POS=159454256;STRANDS=++:466;IMPRECISE;CIPOS=-11,273;CIEND=-22,56;CIPOS95=-5,5;CIEND95=-3,3;MATEID=598501_2;EVENT=598501;SU=466;PE=466;SR=0;ALG=PROD;AF=0.002462;NSAMP=72;MSQ=57.76;AC=72;AN=29246;NFAM=68	SVTYPE=BND;POS=159457316;STRANDS=++:466;IMPRECISE;CIPOS=-22,56;CIEND=-11,273;CIPOS95=-3,3;CIEND95=-5,5;MATEID=598501_1;EVENT=598501;SECONDARY;SU=466;PE=466;SR=0;ALG=PROD;AF=0.002462;NSAMP=72;MSQ=57.76;AC=72;AN=29246;NFAM=68
chr6	159455264	159455797	chr6	159458247	159458723	386631	529.79	+	-	BND	LOW	386631_1	N	N[chr6:159458686[	386631_2	N	]chr6:159455277]N	SVTYPE=BND;POS=159455277;STRANDS=+-:32;IMPRECISE;CIPOS=-13,520;CIEND=-438,38;CIPOS95=-13,83;CIEND95=-80,38;MATEID=386631_2;EVENT=386631;SU=32;PE=32;SR=0;ALG=PROD;AF=0.0002393;NSAMP=7;MSQ=30.26;RECLASSIFIED;AC=7;AN=29246;NFAM=7	SVTYPE=BND;POS=159458686;STRANDS=+-:32;IMPRECISE;CIPOS=-438,38;CIEND=-13,520;CIPOS95=-80,38;CIEND95=-13,83;MATEID=386631_1;EVENT=386631;SECONDARY;SU=32;PE=32;SR=0;ALG=PROD;AF=0.0002393;NSAMP=7;MSQ=30.26;RECLASSIFIED;AC=7;AN=29246;NFAM=7
chr6	159455784	159455835	chr6	159456107	159456160	386630	2743.0	+	-	BND	LOW	386630_1	N	N[chr6:159456133[	386630_2	N	]chr6:159455807]N	SVTYPE=BND;POS=159455807;STRANDS=+-:8;CIPOS=-23,28;CIEND=-25,28;CIPOS95=0,0;CIEND95=0,0;MATEID=386630_2;EVENT=386630;SU=8;PE=0;SR=8;ALG=PROD;AF=0.003453;NSAMP=101;MSQ=13.99;RETAINED;RECLASSIFIED;AC=101;AN=29246;NFAM=101	SVTYPE=BND;POS=159456133;STRANDS=+-:8;CIPOS=-25,28;CIEND=-23,28;CIPOS95=0,0;CIEND95=0,0;MATEID=386630_1;EVENT=386630;SECONDARY;SU=8;PE=0;SR=8;ALG=PROD;AF=0.003453;NSAMP=101;MSQ=13.99;RETAINED;RECLASSIFIED;AC=101;AN=29246;NFAM=101
chr6	159456031	159456048	chr6	159456151	159456168	386632	6.68	+	-	BND	LOW	386632_1	N	N[chr6:159456161[	386632_2	N	]chr6:159456040]N	SVTYPE=BND;POS=159456040;STRANDS=+-:4;CIPOS=-9,8;CIEND=-9,8;CIPOS95=0,0;CIEND95=0,0;MATEID=386632_2;EVENT=386632;SU=4;PE=0;SR=4;ALG=PROD;AF=3.419e-05;NSAMP=1;MSQ=4.64;RECLASSIFIED;AC=1;AN=29246;NFAM=1	SVTYPE=BND;POS=159456161;STRANDS=+-:4;CIPOS=-9,8;CIEND=-9,8;CIPOS95=0,0;CIEND95=0,0;MATEID=386632_1;EVENT=386632;SECONDARY;SU=4;PE=0;SR=4;ALG=PROD;AF=3.419e-05;NSAMP=1;MSQ=4.64;RECLASSIFIED;AC=1;AN=29246;NFAM=1
chr6	159461307	159461770	chr7	144684956	144685692	98588	20352.9	-	-	BND	LOW	98588_1	N	[chr7:144685666[N	98588_2	N	[chr6:159461742[N	SVTYPE=BND;POS=159461742;STRANDS=--:4;IMPRECISE;CIPOS=-434,29;CIEND=-709,27;CIPOS95=-115,29;CIEND95=-175,27;MATEID=98588_2;EVENT=98588;SU=4;PE=4;SR=0;ALG=PROD;AF=0.007933;NSAMP=232;MSQ=87.11;AC=232;AN=29246;NFAM=232	SVTYPE=BND;POS=144685666;STRANDS=--:4;IMPRECISE;CIPOS=-709,27;CIEND=-434,29;CIPOS95=-175,27;CIEND95=-115,29;MATEID=98588_1;EVENT=98588;SECONDARY;SU=4;PE=4;SR=0;ALG=PROD;AF=0.007933;NSAMP=232;MSQ=87.11;AC=232;AN=29246;NFAM=232
chr6	159464965	159465602	chr6	159465937	159466490	525144	325.28	-	+	BND	LOW	525144_1	N	]chr6:159465947]N	525144_2	N	N[chr6:159465594[	SVTYPE=BND;POS=159465594;STRANDS=-+:6;IMPRECISE;CIPOS=-628,9;CIEND=-10,543;CIPOS95=-128,2;CIEND95=-1,130;MATEID=525144_2;EVENT=525144;SU=6;PE=6;SR=0;ALG=PROD;AF=0.0005471;NSAMP=16;MSQ=8.23;RECLASSIFIED;AC=16;AN=29246;NFAM=16	SVTYPE=BND;POS=159465947;STRANDS=-+:6;IMPRECISE;CIPOS=-10,543;CIEND=-628,9;CIPOS95=-1,130;CIEND95=-128,2;MATEID=525144_1;EVENT=525144;SECONDARY;SU=6;PE=6;SR=0;ALG=PROD;AF=0.0005471;NSAMP=16;MSQ=8.23;RECLASSIFIED;AC=16;AN=29246;NFAM=16
chr6	159493568	159493609	chr6	159497273	159497317	386635	1016.02	+	-	DEL	PASS	386635	N	<DEL>	.	.	.	SVTYPE=DEL;POS=159493588;SVLEN=-3708;END=159497296;STRANDS=+-:45;CIPOS=-20,21;CIEND=-23,21;CIPOS95=0,0;CIEND95=0,0;SU=45;PE=19;SR=26;ALG=PROD;AF=6.839e-05;NSAMP=2;MSQ=508.01;AC=2;AN=29246;NFAM=2	.
chr6	159501148	159501163	chr8	124564710	124564727	99255	39619.1	-	+	BND	LOW	99255_1	N	]chr8:124564719]N	99255_2	N	N[chr6:159501156[	SVTYPE=BND;POS=159501156;STRANDS=-+:4;IMPRECISE;CIPOS=-7,8;CIEND=-9,8;CIPOS95=-1,3;CIEND95=0,0;MATEID=99255_2;EVENT=99255;SU=4;PE=0;SR=4;ALG=PROD;AF=0.02185;NSAMP=639;MSQ=27.66;AC=639;AN=29246;NFAM=621	SVTYPE=BND;POS=124564719;STRANDS=-+:4;IMPRECISE;CIPOS=-9,8;CIEND=-7,8;CIPOS95=0,0;CIEND95=-1,3;MATEID=99255_1;EVENT=99255;SECONDARY;SU=4;PE=0;SR=4;ALG=PROD;AF=0.02185;NSAMP=639;MSQ=27.66;AC=639;AN=29246;NFAM=621
chr6	159503771	159504005	chr6	159564239	159564593	525145	161539.0	-	+	BND	LOW	525145_1	N	]chr6:159564249]N	525145_2	N	N[chr6:159503997[	SVTYPE=BND;POS=159503997;STRANDS=-+:10;IMPRECISE;CIPOS=-225,9;CIEND=-10,344;CIPOS95=-59,1;CIEND95=0,94;MATEID=525145_2;EVENT=525145;SU=10;PE=10;SR=0;ALG=PROD;AF=0.1912;NSAMP=5562;MSQ=18.61;RECLASSIFIED;AC=5592;AN=29246;NFAM=5385	SVTYPE=BND;POS=159564249;STRANDS=-+:10;IMPRECISE;CIPOS=-10,344;CIEND=-225,9;CIPOS95=0,94;CIEND95=-59,1;MATEID=525145_1;EVENT=525145;SECONDARY;SU=10;PE=10;SR=0;ALG=PROD;AF=0.1912;NSAMP=5562;MSQ=18.61;RECLASSIFIED;AC=5592;AN=29246;NFAM=5385
chr6	159506907	159507603	chr19	7877317	7877980	96765	1112.76	-	-	BND	LOW	96765_1	N	[chr19:7877972[N	96765_2	N	[chr6:159507595[N	SVTYPE=BND;POS=159507595;STRANDS=--:4;IMPRECISE;CIPOS=-687,9;CIEND=-654,9;CIPOS95=-224,1;CIEND95=-226,1;MATEID=96765_2;EVENT=96765;SU=4;PE=4;SR=0;ALG=PROD;AF=0.0007864;NSAMP=23;MSQ=28.17;AC=23;AN=29246;NFAM=23	SVTYPE=BND;POS=7877972;STRANDS=--:4;IMPRECISE;CIPOS=-654,9;CIEND=-687,9;CIPOS95=-226,1;CIEND95=-224,1;MATEID=96765_1;EVENT=96765;SECONDARY;SU=4;PE=4;SR=0;ALG=PROD;AF=0.0007864;NSAMP=23;MSQ=28.17;AC=23;AN=29246;NFAM=23
chr6	159507555	159507931	chr9	78412398	78413022	99607	487.07	+	-	BND	LOW	99607_1	N	N[chr9:78413015[	99607_2	N	]chr6:159507565]N	SVTYPE=BND;POS=159507565;STRANDS=+-:5;IMPRECISE;CIPOS=-10,366;CIEND=-616,8;CIPOS95=-2,98;CIEND95=-218,0;MATEID=99607_2;EVENT=99607;SU=5;PE=5;SR=0;ALG=PROD;AF=0.0006155;NSAMP=18;MSQ=23.52;AC=18;AN=29246;NFAM=18	SVTYPE=BND;POS=78413015;STRANDS=+-:5;IMPRECISE;CIPOS=-616,8;CIEND=-10,366;CIPOS95=-218,0;CIEND95=-2,98;MATEID=99607_1;EVENT=99607;SECONDARY;SU=5;PE=5;SR=0;ALG=PROD;AF=0.0006155;NSAMP=18;MSQ=23.52;AC=18;AN=29246;NFAM=18
chr6	159507669	159508266	chrX	127749648	127750237	100585	41843.9	+	+	BND	LOW	100585_1	N	N]chrX:127749658]	100585_2	N	N]chr6:159507676]	SVTYPE=BND;POS=159507676;STRANDS=++:5;IMPRECISE;CIPOS=-7,590;CIEND=-10,579;CIPOS95=0,136;CIEND95=0,133;MATEID=100585_2;EVENT=100585;SU=5;PE=5;SR=0;ALG=PROD;AF=0.04048;NSAMP=1184;MSQ=25.13;AC=1184;AN=29246;NFAM=1167	SVTYPE=BND;POS=127749658;STRANDS=++:5;IMPRECISE;CIPOS=-10,579;CIEND=-7,590;CIPOS95=0,133;CIEND95=0,136;MATEID=100585_1;EVENT=100585;SECONDARY;SU=5;PE=5;SR=0;ALG=PROD;AF=0.04048;NSAMP=1184;MSQ=25.13;AC=1184;AN=29246;NFAM=1167
chr6	159507669	159508338	chr10	122904652	122905314	92222	37639.6	+	+	BND	LOW	92222_1	N	N]chr10:122904677]	92222_2	N	N]chr6:159507699]	SVTYPE=BND;POS=159507699;STRANDS=++:20;IMPRECISE;CIPOS=-30,639;CIEND=-25,637;CIPOS95=-30,112;CIEND95=-25,122;MATEID=92222_2;EVENT=92222;SU=20;PE=20;SR=0;ALG=PROD;AF=0.02735;NSAMP=800;MSQ=28.51;AC=800;AN=29246;NFAM=778	SVTYPE=BND;POS=122904677;STRANDS=++:20;IMPRECISE;CIPOS=-25,637;CIEND=-30,639;CIPOS95=-25,122;CIEND95=-30,112;MATEID=92222_1;EVENT=92222;SECONDARY;SU=20;PE=20;SR=0;ALG=PROD;AF=0.02735;NSAMP=800;MSQ=28.51;AC=800;AN=29246;NFAM=778
chr6	159507672	159508343	chr12	95362988	95363661	93874	88.54	+	-	BND	LOW	93874_1	N	N[chr12:95363653[	93874_2	N	]chr6:159507682]N	SVTYPE=BND;POS=159507682;STRANDS=+-:4;IMPRECISE;CIPOS=-10,661;CIEND=-664,9;CIPOS95=-1,160;CIEND95=-159,1;MATEID=93874_2;EVENT=93874;SU=4;PE=4;SR=0;ALG=PROD;AF=3.419e-05;NSAMP=1;MSQ=80.78;AC=1;AN=29246;NFAM=1	SVTYPE=BND;POS=95363653;STRANDS=+-:4;IMPRECISE;CIPOS=-664,9;CIEND=-10,661;CIPOS95=-159,1;CIEND95=-1,160;MATEID=93874_1;EVENT=93874;SECONDARY;SU=4;PE=4;SR=0;ALG=PROD;AF=3.419e-05;NSAMP=1;MSQ=80.78;AC=1;AN=29246;NFAM=1
chr6	159507687	159507691	chr7	82630425	82630429	98276	8859.61	-	-	BND	LOW	98276_1	N	[chr7:82630428[N	98276_2	N	[chr6:159507690[N	SVTYPE=BND;POS=159507690;STRANDS=--:352;CIPOS=-2,2;CIEND=-2,2;CIPOS95=0,0;CIEND95=0,0;MATEID=98276_2;EVENT=98276;SU=352;PE=0;SR=352;ALG=PROD;AF=0.007762;NSAMP=227;MSQ=29.78;AC=227;AN=29246;NFAM=223	SVTYPE=BND;POS=82630428;STRANDS=--:352;CIPOS=-2,2;CIEND=-2,2;CIPOS95=0,0;CIEND95=0,0;MATEID=98276_1;EVENT=98276;SECONDARY;SU=352;PE=0;SR=352;ALG=PROD;AF=0.007762;NSAMP=227;MSQ=29.78;AC=227;AN=29246;NFAM=223
chr6	159507697	159507818	chr20	29401948	29402019	97289	317410.0	+	+	BND	LOW	97289_1	N	N]chr20:29401962]	97289_2	N	N]chr6:159507708]	SVTYPE=BND;POS=159507708;STRANDS=++:15858;IMPRECISE;CIPOS=-11,110;CIEND=-14,57;CIPOS95=-5,5;CIEND95=0,0;MATEID=97289_2;EVENT=97289;SU=15858;PE=15858;SR=0;ALG=PROD;AF=0.1021;NSAMP=2986;MSQ=50.52;AC=2986;AN=29246;NFAM=2747	SVTYPE=BND;POS=29401962;STRANDS=++:15858;IMPRECISE;CIPOS=-14,57;CIEND=-11,110;CIPOS95=0,0;CIEND95=-5,5;MATEID=97289_1;EVENT=97289;SECONDARY;SU=15858;PE=15858;SR=0;ALG=PROD;AF=0.1021;NSAMP=2986;MSQ=50.52;AC=2986;AN=29246;NFAM=2747
chr6	159519241	159519300	chr6	159519406	159519465	386636	564.11	+	-	DEL	PASS	386636	N	<DEL>	.	.	.	SVTYPE=DEL;POS=159519271;SVLEN=-165;END=159519436;STRANDS=+-:24;CIPOS=-30,29;CIEND=-30,29;CIPOS95=0,0;CIEND95=0,0;SU=24;PE=0;SR=24;ALG=PROD;AF=3.419e-05;NSAMP=1;MSQ=362.63;AC=1;AN=29246;NFAM=1	.
chr6	159547185	159547185	chr6	159549805	159549805	386637	2.94011e+06	+	-	MEI	PASS	386637	N	<DEL:ME:LINE|L1|L1HS>	.	.	.	SVTYPE=MEI;POS=159547185;SVLEN=-2620;END=159549805;STRANDS=+-:112800;CIPOS=0,0;CIEND=0,0;CIPOS95=0,0;CIEND95=0,0;SU=112800;PE=75820;SR=36980;AF=0.1099;NSAMP=3036;MSQ=585.65;MEDGQR=4.3;Q10GQR=4.22;AC=3215;AN=29246;NFAM=2857	.
chr6	159550876	159551450	chr10	118247902	118248449	92721	59.91	-	-	BND	LOW	92721_1	N	[chr10:118248421[N	92721_2	N	[chr6:159551422[N	SVTYPE=BND;POS=159551422;STRANDS=--:4;IMPRECISE;CIPOS=-545,29;CIEND=-518,29;CIPOS95=-175,29;CIEND95=-156,29;MATEID=92721_2;EVENT=92721;SU=4;PE=4;SR=0;ALG=PROD;AF=6.839e-05;NSAMP=2;MSQ=29.79;AC=2;AN=29246;NFAM=2	SVTYPE=BND;POS=118248421;STRANDS=--:4;IMPRECISE;CIPOS=-518,29;CIEND=-545,29;CIPOS95=-156,29;CIEND95=-175,29;MATEID=92721_1;EVENT=92721;SECONDARY;SU=4;PE=4;SR=0;ALG=PROD;AF=6.839e-05;NSAMP=2;MSQ=29.79;AC=2;AN=29246;NFAM=2
chr6	159554898	159554901	chr6	159555622	159555628	386638	425.51	+	-	DEL	PASS	386638	N	<DEL>	.	.	.	SVTYPE=DEL;POS=159554900;SVLEN=-726;END=159555626;STRANDS=+-:19;CIPOS=-2,1;CIEND=-4,2;CIPOS95=0,0;CIEND95=0,0;SU=19;PE=9;SR=10;ALG=PROD;AF=3.419e-05;NSAMP=1;MSQ=422.56;AC=1;AN=29246;NFAM=1	.
chr6	159565979	159565988	chr6	159566165	159566174	386639	135.59	+	-	DEL	PASS	386639	N	<DEL>	.	.	.	SVTYPE=DEL;POS=159565984;SVLEN=-186;END=159566170;STRANDS=+-:7;CIPOS=-5,4;CIEND=-5,4;CIPOS95=0,0;CIEND95=0,0;SU=7;PE=0;SR=7;ALG=PROD;AF=3.419e-05;NSAMP=1;MSQ=131.62;AC=1;AN=29246;NFAM=1	.
chr6	159580366	159580385	chr6	159580722	159580727	386641	1125.45	+	-	BND	LOW	386641_1	N	N[chr6:159580726[	386641_2	N	]chr6:159580376]N	SVTYPE=BND;POS=159580376;STRANDS=+-:17;CIPOS=-10,9;CIEND=-3,2;CIPOS95=0,0;CIEND95=0,0;MATEID=386641_2;EVENT=386641;SU=17;PE=6;SR=11;ALG=PROD;AF=0.0006497;NSAMP=19;MSQ=52.46;RECLASSIFIED;AC=19;AN=29246;NFAM=19	SVTYPE=BND;POS=159580726;STRANDS=+-:17;CIPOS=-3,2;CIEND=-10,9;CIPOS95=0,0;CIEND95=0,0;MATEID=386641_1;EVENT=386641;SECONDARY;SU=17;PE=6;SR=11;ALG=PROD;AF=0.0006497;NSAMP=19;MSQ=52.46;RECLASSIFIED;AC=19;AN=29246;NFAM=19
chr6	159591576	159591594	chr6	159592343	159592362	386642	2690.78	+	-	BND	LOW	386642_1	N	N[chr6:159592354[	386642_2	N	]chr6:159591585]N	SVTYPE=BND;POS=159591585;STRANDS=+-:18;IMPRECISE;CIPOS=-9,9;CIEND=-10,9;CIPOS95=-1,3;CIEND95=-2,3;MATEID=386642_2;EVENT=386642;SU=18;PE=17;SR=1;ALG=PROD;AF=0.001334;NSAMP=39;MSQ=28.67;RECLASSIFIED;AC=39;AN=29246;NFAM=39	SVTYPE=BND;POS=159592354;STRANDS=+-:18;IMPRECISE;CIPOS=-10,9;CIEND=-9,9;CIPOS95=-2,3;CIEND95=-1,3;MATEID=386642_1;EVENT=386642;SECONDARY;SU=18;PE=17;SR=1;ALG=PROD;AF=0.001334;NSAMP=39;MSQ=28.67;RECLASSIFIED;AC=39;AN=29246;NFAM=39
chr6	159604858	159604875	chr6	159604907	159604924	386643	711599.0	+	-	BND	LOW	386643_1	N	N[chr6:159604917[	386643_2	N	]chr6:159604867]N	SVTYPE=BND;POS=159604867;STRANDS=+-:4;CIPOS=-9,8;CIEND=-9,8;CIPOS95=0,0;CIEND95=0,0;MATEID=386643_2;EVENT=386643;SU=4;PE=0;SR=4;ALG=PROD;AF=0.3004;NSAMP=8784;MSQ=46.52;RECLASSIFIED;AC=8785;AN=29246;NFAM=8129	SVTYPE=BND;POS=159604917;STRANDS=+-:4;CIPOS=-9,8;CIEND=-9,8;CIPOS95=0,0;CIEND95=0,0;MATEID=386643_1;EVENT=386643;SECONDARY;SU=4;PE=0;SR=4;ALG=PROD;AF=0.3004;NSAMP=8784;MSQ=46.52;RECLASSIFIED;AC=8785;AN=29246;NFAM=8129
chr6	159619385	159619412	chr6	159623252	159623299	386644	1621.55	+	-	DEL	PASS	386644	N	<DEL>	.	.	.	SVTYPE=DEL;POS=159619390;SVLEN=-3887;END=159623277;STRANDS=+-:73;CIPOS=-5,22;CIEND=-25,22;CIPOS95=0,0;CIEND95=0,0;SU=73;PE=36;SR=37;ALG=PROD;AF=0.0001368;NSAMP=4;MSQ=405.39;AC=4;AN=29246;NFAM=4	.
chr6	159625204	159625221	chr13	43008730	43008748	94206	66798.6	-	-	BND	LOW	94206_1	N	[chr13:43008741[N	94206_2	N	[chr6:159625214[N	SVTYPE=BND;POS=159625214;STRANDS=--:4;IMPRECISE;CIPOS=-9,8;CIEND=-10,8;CIPOS95=0,0;CIEND95=-1,0;MATEID=94206_2;EVENT=94206;SU=4;PE=0;SR=4;ALG=PROD;AF=0.04435;NSAMP=1290;MSQ=37.18;AC=1297;AN=29246;NFAM=1262	SVTYPE=BND;POS=43008741;STRANDS=--:4;IMPRECISE;CIPOS=-10,8;CIEND=-9,8;CIPOS95=-1,0;CIEND95=0,0;MATEID=94206_1;EVENT=94206;SECONDARY;SU=4;PE=0;SR=4;ALG=PROD;AF=0.04435;NSAMP=1290;MSQ=37.18;AC=1297;AN=29246;NFAM=1262
chr6	159629157	159629510	chr19	56772057	56772640	97121	26.88	+	-	BND	LOW	97121_1	N	N[chr19:56772632[	97121_2	N	]chr6:159629167]N	SVTYPE=BND;POS=159629167;STRANDS=+-:4;IMPRECISE;CIPOS=-10,343;CIEND=-574,9;CIPOS95=-2,89;CIEND95=-194,0;MATEID=97121_2;EVENT=97121;SU=4;PE=4;SR=0;ALG=PROD;AF=3.419e-05;NSAMP=1;MSQ=26.87;AC=1;AN=29246;NFAM=1	SVTYPE=BND;POS=56772632;STRANDS=+-:4;IMPRECISE;CIPOS=-574,9;CIEND=-10,343;CIPOS95=-194,0;CIEND95=-2,89;MATEID=97121_1;EVENT=97121;SECONDARY;SU=4;PE=4;SR=0;ALG=PROD;AF=3.419e-05;NSAMP=1;MSQ=26.87;AC=1;AN=29246;NFAM=1
chr6	159637963	159638022	chr6	159638388	159638438	386648	953.57	+	-	BND	LOW	386648_1	N	N[chr6:159638415[	386648_2	N	]chr6:159637993]N	SVTYPE=BND;POS=159637993;STRANDS=+-:32;CIPOS=-30,29;CIEND=-26,24;CIPOS95=0,0;CIEND95=0,0;MATEID=386648_2;EVENT=386648;SU=32;PE=17;SR=15;ALG=PROD;AF=0.0004103;NSAMP=12;MSQ=68.59;RECLASSIFIED;AC=12;AN=29246;NFAM=12	SVTYPE=BND;POS=159638415;STRANDS=+-:32;CIPOS=-26,24;CIEND=-30,29;CIPOS95=0,0;CIEND95=0,0;MATEID=386648_1;EVENT=386648;SECONDARY;SU=32;PE=17;SR=15;ALG=PROD;AF=0.0004103;NSAMP=12;MSQ=68.59;RECLASSIFIED;AC=12;AN=29246;NFAM=12
chr6	159646170	159646185	chr8	62555048	62555064	98929	29.5	-	+	BND	LOW	98929_1	N	]chr8:62555056]N	98929_2	N	N[chr6:159646180[	SVTYPE=BND;POS=159646180;STRANDS=-+:5;CIPOS=-9,6;CIEND=-8,8;CIPOS95=0,0;CIEND95=0,0;MATEID=98929_2;EVENT=98929;SU=5;PE=1;SR=4;ALG=PROD;AF=3.419e-05;NSAMP=1;MSQ=4.73;AC=1;AN=29246;NFAM=1	SVTYPE=BND;POS=62555056;STRANDS=-+:5;CIPOS=-8,8;CIEND=-9,6;CIPOS95=0,0;CIEND95=0,0;MATEID=98929_1;EVENT=98929;SECONDARY;SU=5;PE=1;SR=4;ALG=PROD;AF=3.419e-05;NSAMP=1;MSQ=4.73;AC=1;AN=29246;NFAM=1
chr6	159646896	159646953	chr6	159647439	159647491	386649	1575.12	+	-	DEL	PASS	386649	N	<DEL>	.	.	.	SVTYPE=DEL;POS=159646926;SVLEN=-540;END=159647466;STRANDS=+-:47;IMPRECISE;CIPOS=-30,27;CIEND=-27,25;CIPOS95=-1,1;CIEND95=0,0;SU=47;PE=39;SR=8;ALG=PROD;AF=3.419e-05;NSAMP=1;MSQ=632.6;AC=1;AN=29246;NFAM=1	.
chr6	159651727	159652036	chr6	159652666	159653246	525148	87563.8	-	+	BND	LOW	525148_1	N	]chr6:159652676]N	525148_2	N	N[chr6:159652028[	SVTYPE=BND;POS=159652028;STRANDS=-+:5;IMPRECISE;CIPOS=-300,9;CIEND=-10,570;CIPOS95=-88,3;CIEND95=-2,112;MATEID=525148_2;EVENT=525148;SU=5;PE=5;SR=0;ALG=PROD;AF=0.07272;NSAMP=1674;MSQ=38.43;RECLASSIFIED;AC=2027;AN=27874;NFAM=1637	SVTYPE=BND;POS=159652676;STRANDS=-+:5;IMPRECISE;CIPOS=-10,570;CIEND=-300,9;CIPOS95=-2,112;CIEND95=-88,3;MATEID=525148_1;EVENT=525148;SECONDARY;SU=5;PE=5;SR=0;ALG=PROD;AF=0.07272;NSAMP=1674;MSQ=38.43;RECLASSIFIED;AC=2027;AN=27874;NFAM=1637
chr6	159651873	159651967	chr6	159652956	159653013	386651	405029.0	+	-	DEL	PASS	386651	N	<DEL>	.	.	.	SVTYPE=DEL;POS=159651918;SVLEN=-1046;END=159652964;STRANDS=+-:8;IMPRECISE;CIPOS=-45,49;CIEND=-8,49;CIPOS95=-5,5;CIEND95=-8,44;SU=8;PE=6;SR=2;ALG=PROD;AF=0.1657;NSAMP=4181;MSQ=49.96;RETAINED;MEDGQR=2.22;Q10GQR=2.01;AC=4845;AN=29232;NFAM=3839	.
chr6	159653785	159653844	chr12	7816064	7816112	93447	182.66	-	-	BND	LOW	93447_1	N	[chr12:7816091[N	93447_2	N	[chr6:159653816[N	SVTYPE=BND;POS=159653816;STRANDS=--:11;CIPOS=-30,29;CIEND=-26,22;CIPOS95=0,0;CIEND95=0,0;MATEID=93447_2;EVENT=93447;SU=11;PE=5;SR=6;ALG=PROD;AF=3.419e-05;NSAMP=1;MSQ=182.66;AC=1;AN=29246;NFAM=1	SVTYPE=BND;POS=7816091;STRANDS=--:11;CIPOS=-26,22;CIEND=-30,29;CIPOS95=0,0;CIEND95=0,0;MATEID=93447_1;EVENT=93447;SECONDARY;SU=11;PE=5;SR=6;ALG=PROD;AF=3.419e-05;NSAMP=1;MSQ=182.66;AC=1;AN=29246;NFAM=1
chr6	159665316	159665702	chr6	159667100	159667341	386657	2.77084e+06	+	-	DEL	PASS	386657	N	<DEL>	.	.	.	SVTYPE=DEL;POS=159665461;SVLEN=-1831;END=159667292;STRANDS=+-:20;IMPRECISE;CIPOS=-145,241;CIEND=-192,49;CIPOS95=-94,94;CIEND95=-118,49;SU=20;PE=18;SR=2;ALG=SUM;AF=0.2159;NSAMP=5581;MSQ=256.01;RETAINED;MEDGQR=4.11;Q10GQR=3.66;AC=6315;AN=29246;NFAM=5214	.
chr6	159667504	159667780	chr6	159668486	159668738	525149	382.09	-	+	DUP	PASS	525149	N	<DUP>	.	.	.	SVTYPE=DUP;POS=159667751;SVLEN=765;END=159668516;STRANDS=-+:31;IMPRECISE;CIPOS=-247,29;CIEND=-30,222;CIPOS95=-36,29;CIEND95=-24,24;SU=31;PE=31;SR=0;ALG=PROD;AF=3.419e-05;NSAMP=1;MSQ=4.77;AC=1;AN=29246;NFAM=1	.
chr6	159672354	159672732	chr6	159706273	159706697	525150	38.42	-	+	BND	LOW	525150_1	N	]chr6:159706283]N	525150_2	N	N[chr6:159672724[	SVTYPE=BND;POS=159672724;STRANDS=-+:5;IMPRECISE;CIPOS=-369,9;CIEND=-10,414;CIPOS95=-103,2;CIEND95=-1,124;MATEID=525150_2;EVENT=525150;SU=5;PE=5;SR=0;ALG=PROD;AF=3.419e-05;NSAMP=1;MSQ=38.42;RECLASSIFIED;AC=1;AN=29246;NFAM=1	SVTYPE=BND;POS=159706283;STRANDS=-+:5;IMPRECISE;CIPOS=-10,414;CIEND=-369,9;CIPOS95=-1,124;CIEND95=-103,2;MATEID=525150_1;EVENT=525150;SECONDARY;SU=5;PE=5;SR=0;ALG=PROD;AF=3.419e-05;NSAMP=1;MSQ=38.42;RECLASSIFIED;AC=1;AN=29246;NFAM=1
chr6	159673333	159674237	chr6	159707639	159708562	525151	2308.96	-	+	BND	LOW	525151_1	N	]chr6:159707727]N	525151_2	N	N[chr6:159674174[	SVTYPE=BND;POS=159674174;STRANDS=-+:190;IMPRECISE;CIPOS=-840,64;CIEND=-88,835;CIPOS95=-60,60;CIEND95=-75,75;MATEID=525151_2;EVENT=525151;SU=190;PE=190;SR=0;ALG=SUM;AF=0.0006839;NSAMP=19;MSQ=88.05;RECLASSIFIED;AC=20;AN=29246;NFAM=19	SVTYPE=BND;POS=159707727;STRANDS=-+:190;IMPRECISE;CIPOS=-88,835;CIEND=-840,64;CIPOS95=-75,75;CIEND95=-60,60;MATEID=525151_1;EVENT=525151;SECONDARY;SU=190;PE=190;SR=0;ALG=SUM;AF=0.0006839;NSAMP=19;MSQ=88.05;RECLASSIFIED;AC=20;AN=29246;NFAM=19
chr6	159674523	159674898	chr6	159707605	159708037	386658	943.25	+	-	BND	LOW	386658_1	N	N[chr6:159708015[	386658_2	N	]chr6:159674553]N	SVTYPE=BND;POS=159674553;STRANDS=+-:28;IMPRECISE;CIPOS=-30,345;CIEND=-409,23;CIPOS95=-30,43;CIEND95=-45,23;MATEID=386658_2;EVENT=386658;SU=28;PE=28;SR=0;ALG=PROD;AF=0.0003761;NSAMP=11;MSQ=56.06;RECLASSIFIED;AC=11;AN=29246;NFAM=11	SVTYPE=BND;POS=159708015;STRANDS=+-:28;IMPRECISE;CIPOS=-409,23;CIEND=-30,345;CIPOS95=-45,23;CIEND95=-30,43;MATEID=386658_1;EVENT=386658;SECONDARY;SU=28;PE=28;SR=0;ALG=PROD;AF=0.0003761;NSAMP=11;MSQ=56.06;RECLASSIFIED;AC=11;AN=29246;NFAM=11
chr6	159694800	159694842	chr6	159701727	159701771	386659	1333.68	+	-	DEL	PASS	386659	N	<DEL>	.	.	.	SVTYPE=DEL;POS=159694822;SVLEN=-6928;END=159701750;STRANDS=+-:56;CIPOS=-22,20;CIEND=-23,21;CIPOS95=0,0;CIEND95=0,0;SU=56;PE=31;SR=25;ALG=PROD;AF=6.839e-05;NSAMP=2;MSQ=380.54;AC=2;AN=29246;NFAM=2	.
chr6	159702828	159702836	chr6	159703268	159703276	386661	1004.58	+	-	BND	LOW	386661_1	N	N[chr6:159703273[	386661_2	N	]chr6:159702832]N	SVTYPE=BND;POS=159702832;STRANDS=+-:123;CIPOS=-4,4;CIEND=-4,4;CIPOS95=0,0;CIEND95=0,0;MATEID=386661_2;EVENT=386661;SU=123;PE=0;SR=123;ALG=PROD;AF=0.0003761;NSAMP=11;MSQ=9.37;RECLASSIFIED;AC=11;AN=29246;NFAM=11	SVTYPE=BND;POS=159703273;STRANDS=+-:123;CIPOS=-4,4;CIEND=-4,4;CIPOS95=0,0;CIEND95=0,0;MATEID=386661_1;EVENT=386661;SECONDARY;SU=123;PE=0;SR=123;ALG=PROD;AF=0.0003761;NSAMP=11;MSQ=9.37;RECLASSIFIED;AC=11;AN=29246;NFAM=11
chr6	159708892	159709178	chr19	27503586	27504094	96917	109.76	+	-	BND	LOW	96917_1	N	N[chr19:27504086[	96917_2	N	]chr6:159708902]N	SVTYPE=BND;POS=159708902;STRANDS=+-:7;IMPRECISE;CIPOS=-10,276;CIEND=-499,9;CIPOS95=-2,59;CIEND95=-136,1;MATEID=96917_2;EVENT=96917;SU=7;PE=7;SR=0;ALG=PROD;AF=6.839e-05;NSAMP=2;MSQ=51.73;AC=2;AN=29246;NFAM=2	SVTYPE=BND;POS=27504086;STRANDS=+-:7;IMPRECISE;CIPOS=-499,9;CIEND=-10,276;CIPOS95=-136,1;CIEND95=-2,59;MATEID=96917_1;EVENT=96917;SECONDARY;SU=7;PE=7;SR=0;ALG=PROD;AF=6.839e-05;NSAMP=2;MSQ=51.73;AC=2;AN=29246;NFAM=2
chr6	159710205	159710695	chr6	159710981	159711496	525152	59838.0	-	+	BND	LOW	525152_1	N	]chr6:159710991]N	525152_2	N	N[chr6:159710687[	SVTYPE=BND;POS=159710687;STRANDS=-+:4;IMPRECISE;CIPOS=-481,9;CIEND=-10,505;CIPOS95=-154,1;CIEND95=-1,163;MATEID=525152_2;EVENT=525152;SU=4;PE=4;SR=0;ALG=PROD;AF=0.0516;NSAMP=1509;MSQ=26;RECLASSIFIED;AC=1509;AN=29246;NFAM=1467	SVTYPE=BND;POS=159710991;STRANDS=-+:4;IMPRECISE;CIPOS=-10,505;CIEND=-481,9;CIPOS95=-1,163;CIEND95=-154,1;MATEID=525152_1;EVENT=525152;SECONDARY;SU=4;PE=4;SR=0;ALG=PROD;AF=0.0516;NSAMP=1509;MSQ=26;RECLASSIFIED;AC=1509;AN=29246;NFAM=1467
chr6	159711478	159711829	chr6	159712157	159712542	525166	1.00925e+06	-	+	BND	LOW	525166_1	N	]chr6:159712187]N	525166_2	N	N[chr6:159711801[	SVTYPE=BND;POS=159711801;STRANDS=-+:4;IMPRECISE;CIPOS=-322,29;CIEND=-30,355;CIPOS95=-97,29;CIEND95=-30,103;MATEID=525166_2;EVENT=525166;SU=4;PE=4;SR=0;ALG=PROD;AF=0.3363;NSAMP=8813;MSQ=77.53;RETAINED;RECLASSIFIED;AC=9832;AN=29238;NFAM=8194	SVTYPE=BND;POS=159712187;STRANDS=-+:4;IMPRECISE;CIPOS=-30,355;CIEND=-322,29;CIPOS95=-30,103;CIEND95=-97,29;MATEID=525166_1;EVENT=525166;SECONDARY;SU=4;PE=4;SR=0;ALG=PROD;AF=0.3363;NSAMP=8813;MSQ=77.53;RETAINED;RECLASSIFIED;AC=9832;AN=29238;NFAM=8194
chr6	159711843	159711862	chr6	159712123	159712156	386666	500806.0	+	-	BND	LOW	386666_1	N	N[chr6:159712138[	386666_2	N	]chr6:159711853]N	SVTYPE=BND;POS=159711853;STRANDS=+-:17;IMPRECISE;CIPOS=-10,9;CIEND=-14,19;CIPOS95=0,0;CIEND95=-1,1;MATEID=386666_2;EVENT=386666;SU=17;PE=13;SR=4;ALG=PROD;AF=0.1561;NSAMP=4326;MSQ=62.44;RETAINED;RECLASSIFIED;AC=4561;AN=29224;NFAM=3978	SVTYPE=BND;POS=159712138;STRANDS=+-:17;IMPRECISE;CIPOS=-14,19;CIEND=-10,9;CIPOS95=-1,1;CIEND95=0,0;MATEID=386666_1;EVENT=386666;SECONDARY;SU=17;PE=13;SR=4;ALG=PROD;AF=0.1561;NSAMP=4326;MSQ=62.44;RETAINED;RECLASSIFIED;AC=4561;AN=29224;NFAM=3978
chr6	159723976	159723985	chr6	159724186	159724195	386676	15.15	+	-	BND	LOW	386676_1	N	N[chr6:159724192[	386676_2	N	]chr6:159723981]N	SVTYPE=BND;POS=159723981;STRANDS=+-:7;CIPOS=-5,4;CIEND=-5,4;CIPOS95=0,0;CIEND95=0,0;MATEID=386676_2;EVENT=386676;SU=7;PE=0;SR=7;ALG=PROD;AF=3.419e-05;NSAMP=1;MSQ=11.93;RECLASSIFIED;AC=1;AN=29246;NFAM=1	SVTYPE=BND;POS=159724192;STRANDS=+-:7;CIPOS=-5,4;CIEND=-5,4;CIPOS95=0,0;CIEND95=0,0;MATEID=386676_1;EVENT=386676;SECONDARY;SU=7;PE=0;SR=7;ALG=PROD;AF=3.419e-05;NSAMP=1;MSQ=11.93;RECLASSIFIED;AC=1;AN=29246;NFAM=1
chr6	159727369	159727378	chr15	60592655	60592664	95300	1128.45	-	+	BND	LOW	95300_1	N	]chr15:60592660]N	95300_2	N	N[chr6:159727375[	SVTYPE=BND;POS=159727375;STRANDS=-+:112;CIPOS=-5,4;CIEND=-5,4;CIPOS95=0,0;CIEND95=0,0;MATEID=95300_2;EVENT=95300;SU=112;PE=0;SR=112;ALG=PROD;AF=0.00106;NSAMP=31;MSQ=30.61;AC=31;AN=29246;NFAM=31	SVTYPE=BND;POS=60592660;STRANDS=-+:112;CIPOS=-5,4;CIEND=-5,4;CIPOS95=0,0;CIEND95=0,0;MATEID=95300_1;EVENT=95300;SECONDARY;SU=112;PE=0;SR=112;ALG=PROD;AF=0.00106;NSAMP=31;MSQ=30.61;AC=31;AN=29246;NFAM=31
chr6	159727373	159727390	chr6	159727699	159727723	386677	92.9	+	-	BND	LOW	386677_1	N	N[chr6:159727716[	386677_2	N	]chr6:159727382]N	SVTYPE=BND;POS=159727382;STRANDS=+-:18;CIPOS=-9,8;CIEND=-16,8;CIPOS95=0,0;CIEND95=0,0;MATEID=386677_2;EVENT=386677;SU=18;PE=0;SR=18;ALG=PROD;AF=0.000171;NSAMP=5;MSQ=9.77;RECLASSIFIED;AC=5;AN=29246;NFAM=5	SVTYPE=BND;POS=159727716;STRANDS=+-:18;CIPOS=-16,8;CIEND=-9,8;CIPOS95=0,0;CIEND95=0,0;MATEID=386677_1;EVENT=386677;SECONDARY;SU=18;PE=0;SR=18;ALG=PROD;AF=0.000171;NSAMP=5;MSQ=9.77;RECLASSIFIED;AC=5;AN=29246;NFAM=5
chr6	159730520	159730863	chr14	20508336	20508654	94522	38.44	-	+	BND	LOW	94522_1	N	]chr14:20508366]N	94522_2	N	N[chr6:159730839[	SVTYPE=BND;POS=159730839;STRANDS=-+:10;IMPRECISE;CIPOS=-318,25;CIEND=-30,288;CIPOS95=-77,25;CIEND95=-30,59;MATEID=94522_2;EVENT=94522;SU=10;PE=10;SR=0;ALG=PROD;AF=3.419e-05;NSAMP=1;MSQ=38.44;AC=1;AN=29246;NFAM=1	SVTYPE=BND;POS=20508366;STRANDS=-+:10;IMPRECISE;CIPOS=-30,288;CIEND=-318,25;CIPOS95=-30,59;CIEND95=-77,25;MATEID=94522_1;EVENT=94522;SECONDARY;SU=10;PE=10;SR=0;ALG=PROD;AF=3.419e-05;NSAMP=1;MSQ=38.44;AC=1;AN=29246;NFAM=1
chr6	159761826	159761843	chr19	892933	892950	96723	111.73	-	+	BND	LOW	96723_1	N	]chr19:892942]N	96723_2	N	N[chr6:159761836[	SVTYPE=BND;POS=159761836;STRANDS=-+:4;CIPOS=-9,8;CIEND=-9,8;CIPOS95=0,0;CIEND95=0,0;MATEID=96723_2;EVENT=96723;SU=4;PE=0;SR=4;ALG=PROD;AF=3.42e-05;NSAMP=1;MSQ=35.63;AC=1;AN=29242;NFAM=1	SVTYPE=BND;POS=892942;STRANDS=-+:4;CIPOS=-9,8;CIEND=-9,8;CIPOS95=0,0;CIEND95=0,0;MATEID=96723_1;EVENT=96723;SECONDARY;SU=4;PE=0;SR=4;ALG=PROD;AF=3.42e-05;NSAMP=1;MSQ=35.63;AC=1;AN=29242;NFAM=1
chr6	159769079	159769122	chr6	159769158	159769201	386679	590.45	+	-	DEL	PASS	386679	N	<DEL>	.	.	.	SVTYPE=DEL;POS=159769101;SVLEN=-79;END=159769180;STRANDS=+-:22;CIPOS=-22,21;CIEND=-22,21;CIPOS95=0,0;CIEND95=0,0;SU=22;PE=0;SR=22;ALG=PROD;AF=6.839e-05;NSAMP=2;MSQ=295.23;AC=2;AN=29246;NFAM=1	.
chr6	159774535	159775100	chr7	152406138	152406700	98627	48.42	+	-	BND	LOW	98627_1	N	N[chr7:152406607[	98627_2	N	]chr6:159774565]N	SVTYPE=BND;POS=159774565;STRANDS=+-:30;IMPRECISE;CIPOS=-30,535;CIEND=-468,94;CIPOS95=-30,82;CIEND95=-75,75;MATEID=98627_2;EVENT=98627;SU=30;PE=30;SR=0;ALG=SUM;AF=6.839e-05;NSAMP=2;MSQ=10.95;AC=2;AN=29246;NFAM=2	SVTYPE=BND;POS=152406607;STRANDS=+-:30;IMPRECISE;CIPOS=-468,94;CIEND=-30,535;CIPOS95=-75,75;CIEND95=-30,82;MATEID=98627_1;EVENT=98627;SECONDARY;SU=30;PE=30;SR=0;ALG=SUM;AF=6.839e-05;NSAMP=2;MSQ=10.95;AC=2;AN=29246;NFAM=2
chr6	159780079	159780095	chr6	159780431	159780450	386681	433.14	+	-	BND	LOW	386681_1	N	N[chr6:159780442[	386681_2	N	]chr6:159780087]N	SVTYPE=BND;POS=159780087;STRANDS=+-:6;CIPOS=-8,8;CIEND=-10,9;CIPOS95=0,0;CIEND95=0,0;MATEID=386681_2;EVENT=386681;SU=6;PE=2;SR=4;ALG=PROD;AF=0.0004103;NSAMP=12;MSQ=34.08;RECLASSIFIED;AC=12;AN=29246;NFAM=12	SVTYPE=BND;POS=159780442;STRANDS=+-:6;CIPOS=-10,9;CIEND=-8,8;CIPOS95=0,0;CIEND95=0,0;MATEID=386681_1;EVENT=386681;SECONDARY;SU=6;PE=2;SR=4;ALG=PROD;AF=0.0004103;NSAMP=12;MSQ=34.08;RECLASSIFIED;AC=12;AN=29246;NFAM=12
chr6	159780558	159780577	chr6	159780923	159780942	386682	753.76	+	-	BND	LOW	386682_1	N	N[chr6:159780934[	386682_2	N	]chr6:159780568]N	SVTYPE=BND;POS=159780568;STRANDS=+-:5;CIPOS=-10,9;CIEND=-10,9;CIPOS95=0,0;CIEND95=0,0;MATEID=386682_2;EVENT=386682;SU=5;PE=0;SR=5;ALG=PROD;AF=0.0007522;NSAMP=22;MSQ=28.45;RECLASSIFIED;AC=22;AN=29246;NFAM=22	SVTYPE=BND;POS=159780934;STRANDS=+-:5;CIPOS=-10,9;CIEND=-10,9;CIPOS95=0,0;CIEND95=0,0;MATEID=386682_1;EVENT=386682;SECONDARY;SU=5;PE=0;SR=5;ALG=PROD;AF=0.0007522;NSAMP=22;MSQ=28.45;RECLASSIFIED;AC=22;AN=29246;NFAM=22
chr6	159801651	159801668	chr6	159802076	159802093	386684	331.02	+	-	BND	LOW	386684_1	N	N[chr6:159802086[	386684_2	N	]chr6:159801660]N	SVTYPE=BND;POS=159801660;STRANDS=+-:4;CIPOS=-9,8;CIEND=-9,8;CIPOS95=0,0;CIEND95=0,0;MATEID=386684_2;EVENT=386684;SU=4;PE=0;SR=4;ALG=PROD;AF=0.0004445;NSAMP=13;MSQ=21.64;RECLASSIFIED;AC=13;AN=29246;NFAM=13	SVTYPE=BND;POS=159802086;STRANDS=+-:4;CIPOS=-9,8;CIEND=-9,8;CIPOS95=0,0;CIEND95=0,0;MATEID=386684_1;EVENT=386684;SECONDARY;SU=4;PE=0;SR=4;ALG=PROD;AF=0.0004445;NSAMP=13;MSQ=21.64;RECLASSIFIED;AC=13;AN=29246;NFAM=13
chr6	159823612	159823631	chr11	44663806	44663823	93146	4819.4	-	-	BND	LOW	93146_1	N	[chr11:44663817[N	93146_2	N	[chr6:159823623[N	SVTYPE=BND;POS=159823623;STRANDS=--:89;CIPOS=-10,9;CIEND=-10,7;CIPOS95=0,0;CIEND95=0,0;MATEID=93146_2;EVENT=93146;SU=89;PE=80;SR=9;ALG=PROD;AF=0.0006839;NSAMP=19;MSQ=195.16;AC=20;AN=29246;NFAM=17	SVTYPE=BND;POS=44663817;STRANDS=--:89;CIPOS=-10,7;CIEND=-10,9;CIPOS95=0,0;CIEND95=0,0;MATEID=93146_1;EVENT=93146;SECONDARY;SU=89;PE=80;SR=9;ALG=PROD;AF=0.0006839;NSAMP=19;MSQ=195.16;AC=20;AN=29246;NFAM=17
chr6	159825067	159825074	chr6	159826795	159826799	386685	5646.55	+	-	DEL	PASS	386685	N	<DEL>	.	.	.	SVTYPE=DEL;POS=159825069;SVLEN=-1729;END=159826798;STRANDS=+-:240;CIPOS=-2,5;CIEND=-3,1;CIPOS95=0,0;CIEND95=0,0;SU=240;PE=147;SR=93;ALG=PROD;AF=6.839e-05;NSAMP=2;MSQ=466.02;AC=2;AN=29246;NFAM=2	.
chr6	159834277	159834296	chr6	159836127	159836146	386687	458.7	+	-	DEL	PASS	386687	N	<DEL>	.	.	.	SVTYPE=DEL;POS=159834287;SVLEN=-1850;END=159836137;STRANDS=+-:17;CIPOS=-10,9;CIEND=-10,9;CIPOS95=0,0;CIEND95=0,0;SU=17;PE=10;SR=7;ALG=PROD;AF=3.419e-05;NSAMP=1;MSQ=458.7;AC=1;AN=29246;NFAM=1	.
chr6	159837356	159837375	chr6	159839432	159839448	386688	383.42	+	-	DEL	PASS	386688	N	<DEL>	.	.	.	SVTYPE=DEL;POS=159837366;SVLEN=-2073;END=159839439;STRANDS=+-:31;CIPOS=-10,9;CIEND=-7,9;CIPOS95=0,0;CIEND95=0,0;SU=31;PE=18;SR=13;ALG=PROD;AF=3.419e-05;NSAMP=1;MSQ=383.42;AC=1;AN=29246;NFAM=1	.
chr6	159838919	159839319	chr6	159840019	159840319	525170	270.79	-	+	DUP	PASS	525170	N	<DUP>	.	.	.	SVTYPE=DUP;POS=159839290;SVLEN=759;END=159840049;STRANDS=-+:23;IMPRECISE;CIPOS=-371,29;CIEND=-30,270;CIPOS95=-35,29;CIEND95=-23,23;SU=23;PE=23;SR=0;ALG=PROD;AF=0.0001026;NSAMP=3;MSQ=51.1;AC=3;AN=29246;NFAM=3	.
chr6	159847932	159848106	chr6	159850007	159850082	386689	5368.71	+	-	BND	PASS	386689_1	N	N[chr6:159850074[	386689_2	N	]chr6:159847942]N	SVTYPE=BND;POS=159847942;STRANDS=+-:281;IMPRECISE;CIPOS=-10,164;CIEND=-66,9;CIPOS95=-3,3;CIEND95=-3,3;MATEID=386689_2;EVENT=386689;SU=281;PE=281;SR=0;ALG=PROD;AF=0.0002393;NSAMP=7;MSQ=391.61;RECLASSIFIED;AC=7;AN=29246;NFAM=5	SVTYPE=BND;POS=159850074;STRANDS=+-:281;IMPRECISE;CIPOS=-66,9;CIEND=-10,164;CIPOS95=-3,3;CIEND95=-3,3;MATEID=386689_1;EVENT=386689;SECONDARY;SU=281;PE=281;SR=0;ALG=PROD;AF=0.0002393;NSAMP=7;MSQ=391.61;RECLASSIFIED;AC=7;AN=29246;NFAM=5
chr6	159873125	159873624	chr11	47370938	47371364	92828	27534.8	+	-	BND	LOW	92828_1	N	N[chr11:47371352[	92828_2	N	]chr6:159873135]N	SVTYPE=BND;POS=159873135;STRANDS=+-:159;IMPRECISE;CIPOS=-10,489;CIEND=-413,13;CIPOS95=-10,56;CIEND95=-13,13;MATEID=92828_2;EVENT=92828;SU=159;PE=159;SR=0;ALG=PROD;AF=0.02178;NSAMP=637;MSQ=21.34;AC=637;AN=29246;NFAM=627	SVTYPE=BND;POS=47371352;STRANDS=+-:159;IMPRECISE;CIPOS=-413,13;CIEND=-10,489;CIPOS95=-13,13;CIEND95=-10,56;MATEID=92828_1;EVENT=92828;SECONDARY;SU=159;PE=159;SR=0;ALG=PROD;AF=0.02178;NSAMP=637;MSQ=21.34;AC=637;AN=29246;NFAM=627
chr6	159898639	159898643	chr7	65614445	65614447	98186	152811.0	-	+	BND	LOW	98186_1	N	]chr7:65614446]N	98186_2	N	N[chr6:159898641[	SVTYPE=BND;POS=159898641;STRANDS=-+:1337;CIPOS=-1,3;CIEND=-1,1;CIPOS95=0,0;CIEND95=0,0;MATEID=98186_2;EVENT=98186;SU=1337;PE=869;SR=468;AF=0.08832;NSAMP=2583;MSQ=36.66;AC=2583;AN=29246;NFAM=2531	SVTYPE=BND;POS=65614446;STRANDS=-+:1337;CIPOS=-1,1;CIEND=-1,3;CIPOS95=0,0;CIEND95=0,0;MATEID=98186_1;EVENT=98186;SECONDARY;SU=1337;PE=869;SR=468;AF=0.08832;NSAMP=2583;MSQ=36.66;AC=2583;AN=29246;NFAM=2531
chr6	159898740	159898743	chr7	65614428	65614430	98185	29019.3	+	-	BND	LOW	98185_1	N	N[chr7:65614430[	98185_2	N	]chr6:159898743]N	SVTYPE=BND;POS=159898743;STRANDS=+-:1852;CIPOS=-3,0;CIEND=-1,1;CIPOS95=0,0;CIEND95=0,0;MATEID=98185_2;EVENT=98185;SU=1852;PE=1037;SR=815;ALG=PROD;AF=0.02958;NSAMP=865;MSQ=23.86;RETAINED;AC=865;AN=29246;NFAM=864	SVTYPE=BND;POS=65614430;STRANDS=+-:1852;CIPOS=-1,1;CIEND=-3,0;CIPOS95=0,0;CIEND95=0,0;MATEID=98185_1;EVENT=98185;SECONDARY;SU=1852;PE=1037;SR=815;ALG=PROD;AF=0.02958;NSAMP=865;MSQ=23.86;RETAINED;AC=865;AN=29246;NFAM=864
chr6	159928220	159928889	chr10	76616603	76617030	92393	8916.67	+	-	BND	LOW	92393_1	N	N[chr10:76617002[	92393_2	N	]chr6:159928231]N	SVTYPE=BND;POS=159928231;STRANDS=+-:28;IMPRECISE;CIPOS=-11,658;CIEND=-398,29;CIPOS95=-11,81;CIEND95=-27,27;MATEID=92393_2;EVENT=92393;SU=28;PE=28;SR=0;ALG=PROD;AF=0.004494;NSAMP=131;MSQ=20.84;AC=131;AN=29152;NFAM=131	SVTYPE=BND;POS=76617002;STRANDS=+-:28;IMPRECISE;CIPOS=-398,29;CIEND=-11,658;CIPOS95=-27,27;CIEND95=-11,81;MATEID=92393_1;EVENT=92393;SECONDARY;SU=28;PE=28;SR=0;ALG=PROD;AF=0.004494;NSAMP=131;MSQ=20.84;AC=131;AN=29152;NFAM=131
chr6	159934670	159934670	chr6	159934816	159934816	386691	405970.0	+	-	BND	PASS	386691_1	N	N[chr6:159934817[	386691_2	N	]chr6:159934670]N	SVTYPE=BND;POS=159934670;STRANDS=+-:15582;CIPOS=0,0;CIEND=0,0;CIPOS95=0,0;CIEND95=0,0;MATEID=386691_2;EVENT=386691;SU=15582;PE=177;SR=15405;ALG=PROD;AF=0.02605;NSAMP=744;MSQ=294.77;RECLASSIFIED;AC=762;AN=29246;NFAM=706	SVTYPE=BND;POS=159934817;STRANDS=+-:15582;CIPOS=0,0;CIEND=0,0;CIPOS95=0,0;CIEND95=0,0;MATEID=386691_1;EVENT=386691;SECONDARY;SU=15582;PE=177;SR=15405;ALG=PROD;AF=0.02605;NSAMP=744;MSQ=294.77;RECLASSIFIED;AC=762;AN=29246;NFAM=706
chr6	159942804	159942863	chr6	159942889	159942945	386692	575.41	+	-	DEL	PASS	386692	N	<DEL>	.	.	.	SVTYPE=DEL;POS=159942834;SVLEN=-82;END=159942916;STRANDS=+-:22;CIPOS=-30,29;CIEND=-27,29;CIPOS95=0,0;CIEND95=0,0;SU=22;PE=0;SR=22;ALG=PROD;AF=6.839e-05;NSAMP=2;MSQ=287.71;AC=2;AN=29246;NFAM=2	.
chr6	159968906	159968923	chr6	159969263	159969280	386693	208.91	+	-	BND	LOW	386693_1	N	N[chr6:159969273[	386693_2	N	]chr6:159968915]N	SVTYPE=BND;POS=159968915;STRANDS=+-:4;CIPOS=-9,8;CIEND=-9,8;CIPOS95=0,0;CIEND95=0,0;MATEID=386693_2;EVENT=386693;SU=4;PE=0;SR=4;ALG=PROD;AF=0.0002736;NSAMP=8;MSQ=9.25;RECLASSIFIED;AC=8;AN=29240;NFAM=8	SVTYPE=BND;POS=159969273;STRANDS=+-:4;CIPOS=-9,8;CIEND=-9,8;CIPOS95=0,0;CIEND95=0,0;MATEID=386693_1;EVENT=386693;SECONDARY;SU=4;PE=0;SR=4;ALG=PROD;AF=0.0002736;NSAMP=8;MSQ=9.25;RECLASSIFIED;AC=8;AN=29240;NFAM=8
chr6	159979715	159980244	chr20	23560242	23560978	97264	4501.29	-	-	BND	LOW	97264_1	N	[chr20:23560950[N	97264_2	N	[chr6:159980216[N	SVTYPE=BND;POS=159980216;STRANDS=--:4;IMPRECISE;CIPOS=-500,29;CIEND=-707,29;CIPOS95=-147,29;CIEND95=-223,29;MATEID=97264_2;EVENT=97264;SU=4;PE=4;SR=0;ALG=PROD;AF=0.001881;NSAMP=55;MSQ=25.66;AC=55;AN=29246;NFAM=54	SVTYPE=BND;POS=23560950;STRANDS=--:4;IMPRECISE;CIPOS=-707,29;CIEND=-500,29;CIPOS95=-223,29;CIEND95=-147,29;MATEID=97264_1;EVENT=97264;SECONDARY;SU=4;PE=4;SR=0;ALG=PROD;AF=0.001881;NSAMP=55;MSQ=25.66;AC=55;AN=29246;NFAM=54
chr6	159979787	159980195	chr21	28831662	28832123	97551	3459.91	-	+	BND	LOW	97551_1	N	]chr21:28831683]N	97551_2	N	N[chr6:159980182[	SVTYPE=BND;POS=159980182;STRANDS=-+:38;IMPRECISE;CIPOS=-394,14;CIEND=-21,440;CIPOS95=-33,14;CIEND95=-21,77;MATEID=97551_2;EVENT=97551;SU=38;PE=38;SR=0;ALG=PROD;AF=0.001402;NSAMP=41;MSQ=43.82;AC=41;AN=29246;NFAM=41	SVTYPE=BND;POS=28831683;STRANDS=-+:38;IMPRECISE;CIPOS=-21,440;CIEND=-394,14;CIPOS95=-21,77;CIEND95=-33,14;MATEID=97551_1;EVENT=97551;SECONDARY;SU=38;PE=38;SR=0;ALG=PROD;AF=0.001402;NSAMP=41;MSQ=43.82;AC=41;AN=29246;NFAM=41
chr6	159979817	159980254	chr19	8349766	8350262	96775	352.34	-	+	BND	LOW	96775_1	N	]chr19:8349773]N	96775_2	N	N[chr6:159980246[	SVTYPE=BND;POS=159980246;STRANDS=-+:8;IMPRECISE;CIPOS=-428,9;CIEND=-7,489;CIPOS95=-103,1;CIEND95=-1,184;MATEID=96775_2;EVENT=96775;SU=8;PE=8;SR=0;ALG=PROD;AF=0.0003077;NSAMP=9;MSQ=37.55;AC=9;AN=29246;NFAM=9	SVTYPE=BND;POS=8349773;STRANDS=-+:8;IMPRECISE;CIPOS=-7,489;CIEND=-428,9;CIPOS95=-1,184;CIEND95=-103,1;MATEID=96775_1;EVENT=96775;SECONDARY;SU=8;PE=8;SR=0;ALG=PROD;AF=0.0003077;NSAMP=9;MSQ=37.55;AC=9;AN=29246;NFAM=9
chr6	159979871	159980282	chr11	125493504	125494104	93348	435.69	-	+	BND	LOW	93348_1	N	]chr11:125493554]N	93348_2	N	N[chr6:159980234[	SVTYPE=BND;POS=159980234;STRANDS=-+:4;IMPRECISE;CIPOS=-362,49;CIEND=-50,550;CIPOS95=-111,49;CIEND95=-50,177;MATEID=93348_2;EVENT=93348;SU=4;PE=4;SR=0;ALG=PROD;AF=0.0003077;NSAMP=9;MSQ=17.5;AC=9;AN=29246;NFAM=9	SVTYPE=BND;POS=125493554;STRANDS=-+:4;IMPRECISE;CIPOS=-50,550;CIEND=-362,49;CIPOS95=-50,177;CIEND95=-111,49;MATEID=93348_1;EVENT=93348;SECONDARY;SU=4;PE=4;SR=0;ALG=PROD;AF=0.0003077;NSAMP=9;MSQ=17.5;AC=9;AN=29246;NFAM=9
chr6	159979932	159979951	chr6	159980125	159980144	386694	358.5	+	-	BND	LOW	386694_1	N	N[chr6:159980136[	386694_2	N	]chr6:159979942]N	SVTYPE=BND;POS=159979942;STRANDS=+-:5;CIPOS=-10,9;CIEND=-10,9;CIPOS95=0,0;CIEND95=0,0;MATEID=386694_2;EVENT=386694;SU=5;PE=0;SR=5;ALG=PROD;AF=0.0001368;NSAMP=4;MSQ=88.29;RECLASSIFIED;AC=4;AN=29246;NFAM=4	SVTYPE=BND;POS=159980136;STRANDS=+-:5;CIPOS=-10,9;CIEND=-10,9;CIPOS95=0,0;CIEND95=0,0;MATEID=386694_1;EVENT=386694;SECONDARY;SU=5;PE=0;SR=5;ALG=PROD;AF=0.0001368;NSAMP=4;MSQ=88.29;RECLASSIFIED;AC=4;AN=29246;NFAM=4
chr6	159979964	159980265	chr19	33757514	33758103	96958	1738.37	-	+	BND	LOW	96958_1	N	]chr19:33757564]N	96958_2	N	N[chr6:159980217[	SVTYPE=BND;POS=159980217;STRANDS=-+:7;IMPRECISE;CIPOS=-252,49;CIEND=-50,539;CIPOS95=-51,49;CIEND95=-50,180;MATEID=96958_2;EVENT=96958;SU=7;PE=7;SR=0;ALG=PROD;AF=0.00106;NSAMP=31;MSQ=20.08;AC=31;AN=29246;NFAM=31	SVTYPE=BND;POS=33757564;STRANDS=-+:7;IMPRECISE;CIPOS=-50,539;CIEND=-252,49;CIPOS95=-50,180;CIEND95=-51,49;MATEID=96958_1;EVENT=96958;SECONDARY;SU=7;PE=7;SR=0;ALG=PROD;AF=0.00106;NSAMP=31;MSQ=20.08;AC=31;AN=29246;NFAM=31
chr6	159980095	159980182	chr6	159980341	159980427	386695	2078.67	+	-	BND	LOW	386695_1	N	N[chr6:159980386[	386695_2	N	]chr6:159980139]N	SVTYPE=BND;POS=159980139;STRANDS=+-:30;CIPOS=-44,43;CIEND=-44,42;CIPOS95=0,0;CIEND95=0,0;MATEID=386695_2;EVENT=386695;SU=30;PE=6;SR=24;ALG=PROD;AF=0.0004103;NSAMP=12;MSQ=172.7;RECLASSIFIED;AC=12;AN=29246;NFAM=12	SVTYPE=BND;POS=159980386;STRANDS=+-:30;CIPOS=-44,42;CIEND=-44,43;CIPOS95=0,0;CIEND95=0,0;MATEID=386695_1;EVENT=386695;SECONDARY;SU=30;PE=6;SR=24;ALG=PROD;AF=0.0004103;NSAMP=12;MSQ=172.7;RECLASSIFIED;AC=12;AN=29246;NFAM=12
chr6	159980140	159980198	chr22	22585761	22585814	97674	5740.79	-	-	BND	LOW	97674_1	N	[chr22:22585808[N	97674_2	N	[chr6:159980190[N	SVTYPE=BND;POS=159980190;STRANDS=--:76;IMPRECISE;CIPOS=-49,9;CIEND=-46,7;CIPOS95=-2,2;CIEND95=-2,2;MATEID=97674_2;EVENT=97674;SU=76;PE=73;SR=3;ALG=PROD;AF=0.002735;NSAMP=80;MSQ=61.58;AC=80;AN=29246;NFAM=78	SVTYPE=BND;POS=22585808;STRANDS=--:76;IMPRECISE;CIPOS=-46,7;CIEND=-49,9;CIPOS95=-2,2;CIEND95=-2,2;MATEID=97674_1;EVENT=97674;SECONDARY;SU=76;PE=73;SR=3;ALG=PROD;AF=0.002735;NSAMP=80;MSQ=61.58;AC=80;AN=29246;NFAM=78
chr6	159980166	159980263	chr16	29759144	29759238	95610	4976.36	-	+	BND	LOW	95610_1	N	]chr16:29759190]N	95610_2	N	N[chr6:159980216[	SVTYPE=BND;POS=159980216;STRANDS=-+:16;CIPOS=-49,48;CIEND=-46,48;CIPOS95=0,0;CIEND95=0,0;MATEID=95610_2;EVENT=95610;SU=16;PE=6;SR=10;ALG=PROD;AF=0.001812;NSAMP=53;MSQ=27.16;AC=53;AN=29246;NFAM=50	SVTYPE=BND;POS=29759190;STRANDS=-+:16;CIPOS=-46,48;CIEND=-49,48;CIPOS95=0,0;CIEND95=0,0;MATEID=95610_1;EVENT=95610;SECONDARY;SU=16;PE=6;SR=10;ALG=PROD;AF=0.001812;NSAMP=53;MSQ=27.16;AC=53;AN=29246;NFAM=50
chr6	159980168	159980203	chr12	127008405	127008439	94048	9170.7	-	+	BND	LOW	94048_1	N	]chr12:127008414]N	94048_2	N	N[chr6:159980193[	SVTYPE=BND;POS=159980193;STRANDS=-+:268;IMPRECISE;CIPOS=-24,11;CIEND=-9,25;CIPOS95=-2,2;CIEND95=-1,1;MATEID=94048_2;EVENT=94048;SU=268;PE=263;SR=5;ALG=PROD;AF=0.007044;NSAMP=206;MSQ=34.29;AC=206;AN=29246;NFAM=203	SVTYPE=BND;POS=127008414;STRANDS=-+:268;IMPRECISE;CIPOS=-9,25;CIEND=-24,11;CIPOS95=-1,1;CIEND95=-2,2;MATEID=94048_1;EVENT=94048;SECONDARY;SU=268;PE=263;SR=5;ALG=PROD;AF=0.007044;NSAMP=206;MSQ=34.29;AC=206;AN=29246;NFAM=203
chr6	159980185	159980244	chr21	23072382	23072440	97526	3659.28	-	-	BND	LOW	97526_1	N	[chr21:23072413[N	97526_2	N	[chr6:159980216[N	SVTYPE=BND;POS=159980216;STRANDS=--:8;IMPRECISE;CIPOS=-30,29;CIEND=-30,28;CIPOS95=-1,1;CIEND95=-1,1;MATEID=97526_2;EVENT=97526;SU=8;PE=5;SR=3;ALG=PROD;AF=0.001607;NSAMP=47;MSQ=30;AC=47;AN=29246;NFAM=47	SVTYPE=BND;POS=23072413;STRANDS=--:8;IMPRECISE;CIPOS=-30,28;CIEND=-30,29;CIPOS95=-1,1;CIEND95=-1,1;MATEID=97526_1;EVENT=97526;SECONDARY;SU=8;PE=5;SR=3;ALG=PROD;AF=0.001607;NSAMP=47;MSQ=30;AC=47;AN=29246;NFAM=47
chr6	159980188	159980247	chr18	626997	627056	96360	144810.0	-	+	BND	LOW	96360_1	N	]chr18:627027]N	96360_2	N	N[chr6:159980219[	SVTYPE=BND;POS=159980219;STRANDS=-+:4;IMPRECISE;CIPOS=-30,29;CIEND=-30,29;CIPOS95=-3,3;CIEND95=-3,3;MATEID=96360_2;EVENT=96360;SU=4;PE=3;SR=1;ALG=PROD;AF=0.06264;NSAMP=1703;MSQ=46.6;AC=1832;AN=29246;NFAM=1603	SVTYPE=BND;POS=627027;STRANDS=-+:4;IMPRECISE;CIPOS=-30,29;CIEND=-30,29;CIPOS95=-3,3;CIEND95=-3,3;MATEID=96360_1;EVENT=96360;SECONDARY;SU=4;PE=3;SR=1;ALG=PROD;AF=0.06264;NSAMP=1703;MSQ=46.6;AC=1832;AN=29246;NFAM=1603
chr6	159980202	159980219	chr8	42766512	42766529	98845	1371.62	-	+	BND	LOW	98845_1	N	]chr8:42766521]N	98845_2	N	N[chr6:159980212[	SVTYPE=BND;POS=159980212;STRANDS=-+:16;CIPOS=-9,8;CIEND=-9,8;CIPOS95=0,0;CIEND95=0,0;MATEID=98845_2;EVENT=98845;SU=16;PE=0;SR=16;ALG=PROD;AF=0.0009574;NSAMP=28;MSQ=18.75;AC=28;AN=29246;NFAM=27	SVTYPE=BND;POS=42766521;STRANDS=-+:16;CIPOS=-9,8;CIEND=-9,8;CIPOS95=0,0;CIEND95=0,0;MATEID=98845_1;EVENT=98845;SECONDARY;SU=16;PE=0;SR=16;ALG=PROD;AF=0.0009574;NSAMP=28;MSQ=18.75;AC=28;AN=29246;NFAM=27
chr6	159980202	159980219	chr17	61090639	61090656	96214	969.18	-	-	BND	LOW	96214_1	N	[chr17:61090649[N	96214_2	N	[chr6:159980212[N	SVTYPE=BND;POS=159980212;STRANDS=--:4;CIPOS=-9,8;CIEND=-9,8;CIPOS95=0,0;CIEND95=0,0;MATEID=96214_2;EVENT=96214;SU=4;PE=0;SR=4;ALG=PROD;AF=0.0003761;NSAMP=11;MSQ=13.71;AC=11;AN=29246;NFAM=10	SVTYPE=BND;POS=61090649;STRANDS=--:4;CIPOS=-9,8;CIEND=-9,8;CIPOS95=0,0;CIEND95=0,0;MATEID=96214_1;EVENT=96214;SECONDARY;SU=4;PE=0;SR=4;ALG=PROD;AF=0.0003761;NSAMP=11;MSQ=13.71;AC=11;AN=29246;NFAM=10
chr6	159980209	159980812	chr22	22585932	22586556	97675	1650.83	+	+	BND	LOW	97675_1	N	N]chr22:22585962]	97675_2	N	N]chr6:159980239]	SVTYPE=BND;POS=159980239;STRANDS=++:9;IMPRECISE;CIPOS=-30,573;CIEND=-30,594;CIPOS95=-30,89;CIEND95=-30,87;MATEID=97675_2;EVENT=97675;SU=9;PE=9;SR=0;ALG=PROD;AF=0.00106;NSAMP=31;MSQ=51.79;AC=31;AN=29246;NFAM=31	SVTYPE=BND;POS=22585962;STRANDS=++:9;IMPRECISE;CIPOS=-30,594;CIEND=-30,573;CIPOS95=-30,87;CIEND95=-30,89;MATEID=97675_1;EVENT=97675;SECONDARY;SU=9;PE=9;SR=0;ALG=PROD;AF=0.00106;NSAMP=31;MSQ=51.79;AC=31;AN=29246;NFAM=31
chr6	159980229	159980422	chr12	127007989	127008301	94047	11265.8	+	-	BND	LOW	94047_1	N	N[chr12:127008287[	94047_2	N	]chr6:159980239]N	SVTYPE=BND;POS=159980239;STRANDS=+-:456;IMPRECISE;CIPOS=-10,183;CIEND=-297,15;CIPOS95=-1,1;CIEND95=-18,15;MATEID=94047_2;EVENT=94047;SU=456;PE=456;SR=0;ALG=PROD;AF=0.008788;NSAMP=257;MSQ=36.42;AC=257;AN=29246;NFAM=255	SVTYPE=BND;POS=127008287;STRANDS=+-:456;IMPRECISE;CIPOS=-297,15;CIEND=-10,183;CIPOS95=-18,15;CIEND95=-1,1;MATEID=94047_1;EVENT=94047;SECONDARY;SU=456;PE=456;SR=0;ALG=PROD;AF=0.008788;NSAMP=257;MSQ=36.42;AC=257;AN=29246;NFAM=255
chr6	159980678	159980680	chr6	159980769	159980771	386697	12596.8	+	-	BND	PASS	386697_1	N	N[chr6:159980771[	386697_2	N	]chr6:159980679]N	SVTYPE=BND;POS=159980679;STRANDS=+-:437;CIPOS=-1,1;CIEND=-1,1;CIPOS95=0,0;CIEND95=0,0;MATEID=386697_2;EVENT=386697;SU=437;PE=2;SR=435;ALG=PROD;AF=0.001368;NSAMP=40;MSQ=231.07;RECLASSIFIED;AC=40;AN=29246;NFAM=40	SVTYPE=BND;POS=159980771;STRANDS=+-:437;CIPOS=-1,1;CIEND=-1,1;CIPOS95=0,0;CIEND95=0,0;MATEID=386697_1;EVENT=386697;SECONDARY;SU=437;PE=2;SR=435;ALG=PROD;AF=0.001368;NSAMP=40;MSQ=231.07;RECLASSIFIED;AC=40;AN=29246;NFAM=40
chr6	159984889	159984894	chr6	159985023	159985028	386698	317.67	+	-	DEL	PASS	386698	N	<DEL>	.	.	.	SVTYPE=DEL;POS=159984892;SVLEN=-134;END=159985026;STRANDS=+-:11;CIPOS=-3,2;CIEND=-3,2;CIPOS95=0,0;CIEND95=0,0;SU=11;PE=0;SR=11;ALG=PROD;AF=3.419e-05;NSAMP=1;MSQ=317.67;AC=1;AN=29246;NFAM=1	.
chr6	160003476	160003495	chr6	160004408	160004427	386699	512.48	+	-	DEL	PASS	386699	N	<DEL>	.	.	.	SVTYPE=DEL;POS=160003486;SVLEN=-932;END=160004418;STRANDS=+-:22;CIPOS=-10,9;CIEND=-10,9;CIPOS95=0,0;CIEND95=0,0;SU=22;PE=9;SR=13;ALG=PROD;AF=3.419e-05;NSAMP=1;MSQ=512.48;AC=1;AN=29246;NFAM=1	.
chr6	160005794	160005811	chr6	160006138	160006155	386700	276.07	+	-	BND	LOW	386700_1	N	N[chr6:160006148[	386700_2	N	]chr6:160005803]N	SVTYPE=BND;POS=160005803;STRANDS=+-:4;CIPOS=-9,8;CIEND=-9,8;CIPOS95=0,0;CIEND95=0,0;MATEID=386700_2;EVENT=386700;SU=4;PE=0;SR=4;ALG=PROD;AF=0.0003761;NSAMP=11;MSQ=11;RECLASSIFIED;AC=11;AN=29246;NFAM=11	SVTYPE=BND;POS=160006148;STRANDS=+-:4;CIPOS=-9,8;CIEND=-9,8;CIPOS95=0,0;CIEND95=0,0;MATEID=386700_1;EVENT=386700;SECONDARY;SU=4;PE=0;SR=4;ALG=PROD;AF=0.0003761;NSAMP=11;MSQ=11;RECLASSIFIED;AC=11;AN=29246;NFAM=11
chr6	160012786	160012802	chr13	102685351	102685368	94464	84220.1	+	+	BND	LOW	94464_1	N	N]chr13:102685360]	94464_2	N	N]chr6:160012794]	SVTYPE=BND;POS=160012794;STRANDS=++:50;CIPOS=-8,8;CIEND=-9,8;CIPOS95=0,0;CIEND95=0,0;MATEID=94464_2;EVENT=94464;SU=50;PE=2;SR=48;ALG=PROD;AF=0.04619;NSAMP=1350;MSQ=31.82;AC=1351;AN=29246;NFAM=1306	SVTYPE=BND;POS=102685360;STRANDS=++:50;CIPOS=-9,8;CIEND=-8,8;CIPOS95=0,0;CIEND95=0,0;MATEID=94464_1;EVENT=94464;SECONDARY;SU=50;PE=2;SR=48;ALG=PROD;AF=0.04619;NSAMP=1350;MSQ=31.82;AC=1351;AN=29246;NFAM=1306
chr6	160015565	160015571	chr6	160018416	160018435	386702	494.51	+	-	DEL	PASS	386702	N	<DEL>	.	.	.	SVTYPE=DEL;POS=160015569;SVLEN=-2857;END=160018426;STRANDS=+-:19;CIPOS=-4,2;CIEND=-10,9;CIPOS95=0,0;CIEND95=0,0;SU=19;PE=9;SR=10;ALG=PROD;AF=3.419e-05;NSAMP=1;MSQ=494.51;AC=1;AN=29246;NFAM=1	.
chr6	160021281	160021298	chr6	160021632	160021643	386703	4150.33	+	-	BND	LOW	386703_1	N	N[chr6:160021639[	386703_2	N	]chr6:160021290]N	SVTYPE=BND;POS=160021290;STRANDS=+-:69;CIPOS=-9,8;CIEND=-6,5;CIPOS95=0,0;CIEND95=0,0;MATEID=386703_2;EVENT=386703;SU=69;PE=24;SR=45;ALG=PROD;AF=0.0006155;NSAMP=18;MSQ=229.47;RECLASSIFIED;AC=18;AN=29246;NFAM=18	SVTYPE=BND;POS=160021639;STRANDS=+-:69;CIPOS=-6,5;CIEND=-9,8;CIPOS95=0,0;CIEND95=0,0;MATEID=386703_1;EVENT=386703;SECONDARY;SU=69;PE=24;SR=45;ALG=PROD;AF=0.0006155;NSAMP=18;MSQ=229.47;RECLASSIFIED;AC=18;AN=29246;NFAM=18
chr6	160022004	160022021	chr9	106746731	106746747	99753	797.64	-	-	BND	LOW	99753_1	N	[chr9:106746741[N	99753_2	N	[chr6:160022014[N	SVTYPE=BND;POS=160022014;STRANDS=--:26;CIPOS=-9,8;CIEND=-9,7;CIPOS95=0,0;CIEND95=0,0;MATEID=99753_2;EVENT=99753;SU=26;PE=0;SR=26;ALG=PROD;AF=0.0007522;NSAMP=22;MSQ=19.3;AC=22;AN=29246;NFAM=22	SVTYPE=BND;POS=106746741;STRANDS=--:26;CIPOS=-9,7;CIEND=-9,8;CIPOS95=0,0;CIEND95=0,0;MATEID=99753_1;EVENT=99753;SECONDARY;SU=26;PE=0;SR=26;ALG=PROD;AF=0.0007522;NSAMP=22;MSQ=19.3;AC=22;AN=29246;NFAM=22
chr6	160023093	160023112	chr6	160024025	160024044	386704	485.5	+	-	DEL	PASS	386704	N	<DEL>	.	.	.	SVTYPE=DEL;POS=160023103;SVLEN=-932;END=160024035;STRANDS=+-:22;CIPOS=-10,9;CIEND=-10,9;CIPOS95=0,0;CIEND95=0,0;SU=22;PE=14;SR=8;ALG=PROD;AF=3.419e-05;NSAMP=1;MSQ=485.5;AC=1;AN=29246;NFAM=1	.
chr6	160036422	160036428	chr6	160040718	160040723	386705	539.47	+	-	DEL	PASS	386705	N	<DEL>	.	.	.	SVTYPE=DEL;POS=160036426;SVLEN=-4295;END=160040721;STRANDS=+-:25;CIPOS=-4,2;CIEND=-3,2;CIPOS95=0,0;CIEND95=0,0;SU=25;PE=15;SR=10;ALG=PROD;AF=3.419e-05;NSAMP=1;MSQ=539.47;AC=1;AN=29246;NFAM=1	.
chr6	160068056	160068073	chr15	25789583	25789600	95197	2400.93	-	+	BND	LOW	95197_1	N	]chr15:25789592]N	95197_2	N	N[chr6:160068066[	SVTYPE=BND;POS=160068066;STRANDS=-+:37;CIPOS=-9,8;CIEND=-9,8;CIPOS95=0,0;CIEND95=0,0;MATEID=95197_2;EVENT=95197;SU=37;PE=0;SR=37;ALG=PROD;AF=0.002804;NSAMP=82;MSQ=21.63;AC=82;AN=29246;NFAM=82	SVTYPE=BND;POS=25789592;STRANDS=-+:37;CIPOS=-9,8;CIEND=-9,8;CIPOS95=0,0;CIEND95=0,0;MATEID=95197_1;EVENT=95197;SECONDARY;SU=37;PE=0;SR=37;ALG=PROD;AF=0.002804;NSAMP=82;MSQ=21.63;AC=82;AN=29246;NFAM=82
chr6	160071171	160071173	chr6	160071258	160071260	386708	27880.0	+	-	BND	LOW	386708_1	N	N[chr6:160071260[	386708_2	N	]chr6:160071172]N	SVTYPE=BND;POS=160071172;STRANDS=+-:695;CIPOS=-1,1;CIEND=-1,1;CIPOS95=0,0;CIEND95=0,0;MATEID=386708_2;EVENT=386708;SU=695;PE=10;SR=685;ALG=PROD;AF=0.01816;NSAMP=531;MSQ=32.28;RETAINED;RECLASSIFIED;AC=531;AN=29246;NFAM=516	SVTYPE=BND;POS=160071260;STRANDS=+-:695;CIPOS=-1,1;CIEND=-1,1;CIPOS95=0,0;CIEND95=0,0;MATEID=386708_1;EVENT=386708;SECONDARY;SU=695;PE=10;SR=685;ALG=PROD;AF=0.01816;NSAMP=531;MSQ=32.28;RETAINED;RECLASSIFIED;AC=531;AN=29246;NFAM=516
chr6	160090845	160090864	chr6	160091372	160091391	386710	19241.3	+	-	BND	LOW	386710_1	N	N[chr6:160091383[	386710_2	N	]chr6:160090855]N	SVTYPE=BND;POS=160090855;STRANDS=+-:4;IMPRECISE;CIPOS=-10,9;CIEND=-10,9;CIPOS95=-3,3;CIEND95=-3,3;MATEID=386710_2;EVENT=386710;SU=4;PE=3;SR=1;ALG=PROD;AF=0.006941;NSAMP=203;MSQ=81;RECLASSIFIED;AC=203;AN=29246;NFAM=199	SVTYPE=BND;POS=160091383;STRANDS=+-:4;IMPRECISE;CIPOS=-10,9;CIEND=-10,9;CIPOS95=-3,3;CIEND95=-3,3;MATEID=386710_1;EVENT=386710;SECONDARY;SU=4;PE=3;SR=1;ALG=PROD;AF=0.006941;NSAMP=203;MSQ=81;RECLASSIFIED;AC=203;AN=29246;NFAM=199
chr6	160090849	160090860	chr6	160091026	160091045	386709	21061.2	+	-	BND	LOW	386709_1	N	N[chr6:160091037[	386709_2	N	]chr6:160090851]N	SVTYPE=BND;POS=160090851;STRANDS=+-:6;IMPRECISE;CIPOS=-2,9;CIEND=-10,9;CIPOS95=0,9;CIEND95=-3,3;MATEID=386709_2;EVENT=386709;SU=6;PE=5;SR=1;ALG=PROD;AF=0.004992;NSAMP=146;MSQ=143.37;RECLASSIFIED;AC=146;AN=29246;NFAM=145	SVTYPE=BND;POS=160091037;STRANDS=+-:6;IMPRECISE;CIPOS=-10,9;CIEND=-2,9;CIPOS95=-3,3;CIEND95=0,9;MATEID=386709_1;EVENT=386709;SECONDARY;SU=6;PE=5;SR=1;ALG=PROD;AF=0.004992;NSAMP=146;MSQ=143.37;RECLASSIFIED;AC=146;AN=29246;NFAM=145
chr6	160092302	160092351	chr6	160092382	160092431	386711	1061.08	+	-	DEL	PASS	386711	N	<DEL>	.	.	.	SVTYPE=DEL;POS=160092327;SVLEN=-80;END=160092407;STRANDS=+-:41;CIPOS=-25,24;CIEND=-25,24;CIPOS95=0,0;CIEND95=0,0;SU=41;PE=0;SR=41;ALG=PROD;AF=0.0001026;NSAMP=3;MSQ=304.73;AC=3;AN=29246;NFAM=2	.
chr6	160099329	160099333	chr17	61689055	61689059	96217	5251.01	-	+	BND	LOW	96217_1	N	]chr17:61689057]N	96217_2	N	N[chr6:160099332[	SVTYPE=BND;POS=160099332;STRANDS=-+:312;CIPOS=-2,2;CIEND=-2,2;CIPOS95=0,0;CIEND95=0,0;MATEID=96217_2;EVENT=96217;SU=312;PE=0;SR=312;ALG=PROD;AF=0.005505;NSAMP=161;MSQ=22.07;AC=161;AN=29246;NFAM=160	SVTYPE=BND;POS=61689057;STRANDS=-+:312;CIPOS=-2,2;CIEND=-2,2;CIPOS95=0,0;CIEND95=0,0;MATEID=96217_1;EVENT=96217;SECONDARY;SU=312;PE=0;SR=312;ALG=PROD;AF=0.005505;NSAMP=161;MSQ=22.07;AC=161;AN=29246;NFAM=160
chr6	160125870	160126111	chr6	160126584	160127076	386712	341.55	+	-	BND	LOW	386712_1	N	N[chr6:160127048[	386712_2	N	]chr6:160125900]N	SVTYPE=BND;POS=160125900;STRANDS=+-:13;IMPRECISE;CIPOS=-30,211;CIEND=-463,29;CIPOS95=-30,48;CIEND95=-44,29;MATEID=386712_2;EVENT=386712;SU=13;PE=13;SR=0;ALG=PROD;AF=0.0002735;NSAMP=8;MSQ=36.13;RECLASSIFIED;AC=8;AN=29246;NFAM=8	SVTYPE=BND;POS=160127048;STRANDS=+-:13;IMPRECISE;CIPOS=-463,29;CIEND=-30,211;CIPOS95=-44,29;CIEND95=-30,48;MATEID=386712_1;EVENT=386712;SECONDARY;SU=13;PE=13;SR=0;ALG=PROD;AF=0.0002735;NSAMP=8;MSQ=36.13;RECLASSIFIED;AC=8;AN=29246;NFAM=8
chr6	160131191	160131208	chr6	160131382	160131399	386714	201.61	+	-	BND	LOW	386714_1	N	N[chr6:160131392[	386714_2	N	]chr6:160131200]N	SVTYPE=BND;POS=160131200;STRANDS=+-:4;CIPOS=-9,8;CIEND=-9,8;CIPOS95=0,0;CIEND95=0,0;MATEID=386714_2;EVENT=386714;SU=4;PE=0;SR=4;ALG=PROD;AF=0.0002052;NSAMP=6;MSQ=31.93;RECLASSIFIED;AC=6;AN=29246;NFAM=6	SVTYPE=BND;POS=160131392;STRANDS=+-:4;CIPOS=-9,8;CIEND=-9,8;CIPOS95=0,0;CIEND95=0,0;MATEID=386714_1;EVENT=386714;SECONDARY;SU=4;PE=0;SR=4;ALG=PROD;AF=0.0002052;NSAMP=6;MSQ=31.93;RECLASSIFIED;AC=6;AN=29246;NFAM=6
chr6	160145849	160145896	chr6	160145915	160145964	386715	257.71	+	-	BND	LOW	386715_1	N	N[chr6:160145941[	386715_2	N	]chr6:160145876]N	SVTYPE=BND;POS=160145876;STRANDS=+-:11;CIPOS=-27,20;CIEND=-25,24;CIPOS95=0,0;CIEND95=0,0;MATEID=386715_2;EVENT=386715;SU=11;PE=0;SR=11;ALG=PROD;AF=3.419e-05;NSAMP=1;MSQ=80.84;RECLASSIFIED;AC=1;AN=29246;NFAM=1	SVTYPE=BND;POS=160145941;STRANDS=+-:11;CIPOS=-25,24;CIEND=-27,20;CIPOS95=0,0;CIEND95=0,0;MATEID=386715_1;EVENT=386715;SECONDARY;SU=11;PE=0;SR=11;ALG=PROD;AF=3.419e-05;NSAMP=1;MSQ=80.84;RECLASSIFIED;AC=1;AN=29246;NFAM=1
chr6	160186115	160186446	chr6	166793905	166794229	525173	24.65	-	+	BND	LOW	525173_1	N	]chr6:166793915]N	525173_2	N	N[chr6:160186438[	SVTYPE=BND;POS=160186438;STRANDS=-+:4;IMPRECISE;CIPOS=-322,9;CIEND=-10,314;CIPOS95=-106,2;CIEND95=-2,100;MATEID=525173_2;EVENT=525173;SU=4;PE=4;SR=0;ALG=PROD;AF=3.419e-05;NSAMP=1;MSQ=24.65;RECLASSIFIED;AC=1;AN=29246;NFAM=1	SVTYPE=BND;POS=166793915;STRANDS=-+:4;IMPRECISE;CIPOS=-10,314;CIEND=-322,9;CIPOS95=-2,100;CIEND95=-106,2;MATEID=525173_1;EVENT=525173;SECONDARY;SU=4;PE=4;SR=0;ALG=PROD;AF=3.419e-05;NSAMP=1;MSQ=24.65;RECLASSIFIED;AC=1;AN=29246;NFAM=1
chr6	160206717	160206718	chr6	160217064	160217064	386717	66168.1	+	-	DEL	PASS	386717	N	<DEL>	.	.	.	SVTYPE=DEL;POS=160206718;SVLEN=-10346;END=160217064;STRANDS=+-:2899;CIPOS=-1,0;CIEND=0,0;CIPOS95=0,0;CIEND95=0,0;SU=2899;PE=1678;SR=1221;ALG=PROD;AF=0.00383;NSAMP=112;MSQ=468.84;AC=112;AN=29246;NFAM=110	.
chr6	160228757	160228804	chr6	160233887	160233928	386718	58834.1	+	-	DEL	PASS	386718	N	<DEL>	.	.	.	SVTYPE=DEL;POS=160228766;SVLEN=-5157;END=160233923;STRANDS=+-:3286;IMPRECISE;CIPOS=-9,38;CIEND=-36,5;CIPOS95=-1,1;CIEND95=0,0;SU=3286;PE=3286;SR=0;ALG=PROD;AF=0.009471;NSAMP=276;MSQ=187.17;AC=277;AN=29246;NFAM=269	.
chr6	160235180	160235530	chrX	109553613	109553934	100483	1.31831e+06	-	+	BND	LOW	100483_1	N	]chrX:109553643]N	100483_2	N	N[chr6:160235502[	SVTYPE=BND;POS=160235502;STRANDS=-+:4;IMPRECISE;CIPOS=-321,29;CIEND=-30,291;CIPOS95=-113,29;CIEND95=-30,84;MATEID=100483_2;EVENT=100483;SU=4;PE=4;SR=0;ALG=PROD;AF=0.3029;NSAMP=8854;MSQ=88.69;AC=8857;AN=29244;NFAM=8301	SVTYPE=BND;POS=109553643;STRANDS=-+:4;IMPRECISE;CIPOS=-30,291;CIEND=-321,29;CIPOS95=-30,84;CIEND95=-113,29;MATEID=100483_1;EVENT=100483;SECONDARY;SU=4;PE=4;SR=0;ALG=PROD;AF=0.3029;NSAMP=8854;MSQ=88.69;AC=8857;AN=29244;NFAM=8301
chr6	160235233	160235502	chrX	153013243	153013535	100736	388708.0	-	-	BND	LOW	100736_1	N	[chrX:153013527[N	100736_2	N	[chr6:160235501[N	SVTYPE=BND;POS=160235501;STRANDS=--:907;IMPRECISE;CIPOS=-267,2;CIEND=-283,9;CIPOS95=-9,2;CIEND95=-25,9;MATEID=100736_2;EVENT=100736;SU=907;PE=907;SR=0;ALG=PROD;AF=0.1766;NSAMP=5163;MSQ=41.84;AC=5166;AN=29246;NFAM=4948	SVTYPE=BND;POS=153013527;STRANDS=--:907;IMPRECISE;CIPOS=-283,9;CIEND=-267,2;CIPOS95=-25,9;CIEND95=-9,2;MATEID=100736_1;EVENT=100736;SECONDARY;SU=907;PE=907;SR=0;ALG=PROD;AF=0.1766;NSAMP=5163;MSQ=41.84;AC=5166;AN=29246;NFAM=4948
chr6	160235494	160235495	chrX	153013708	153013709	100737	578590.0	+	+	BND	LOW	100737_1	N	N]chrX:153013708]	100737_2	N	N]chr6:160235495]	SVTYPE=BND;POS=160235495;STRANDS=++:17641;CIPOS=-1,0;CIEND=0,1;CIPOS95=0,0;CIEND95=0,0;MATEID=100737_2;EVENT=100737;SU=17641;PE=16294;SR=1347;AF=0.2332;NSAMP=6819;MSQ=51.07;AC=6820;AN=29246;NFAM=6462	SVTYPE=BND;POS=153013708;STRANDS=++:17641;CIPOS=0,1;CIEND=-1,0;CIPOS95=0,0;CIEND95=0,0;MATEID=100737_1;EVENT=100737;SECONDARY;SU=17641;PE=16294;SR=1347;AF=0.2332;NSAMP=6819;MSQ=51.07;AC=6820;AN=29246;NFAM=6462
chr6	160235494	160235577	chrX	109552899	109553053	100481	163660.0	+	-	BND	LOW	100481_1	N	N[chrX:109553046[	100481_2	N	]chr6:160235495]N	SVTYPE=BND;POS=160235495;STRANDS=+-:8289;IMPRECISE;CIPOS=-1,82;CIEND=-146,8;CIPOS95=0,0;CIEND95=-4,4;MATEID=100481_2;EVENT=100481;SU=8289;PE=8289;SR=0;ALG=PROD;AF=0.08476;NSAMP=2479;MSQ=30.95;AC=2479;AN=29246;NFAM=2333	SVTYPE=BND;POS=109553046;STRANDS=+-:8289;IMPRECISE;CIPOS=-146,8;CIEND=-1,82;CIPOS95=-4,4;CIEND95=0,0;MATEID=100481_1;EVENT=100481;SECONDARY;SU=8289;PE=8289;SR=0;ALG=PROD;AF=0.08476;NSAMP=2479;MSQ=30.95;AC=2479;AN=29246;NFAM=2333
chr6	160235501	160235501	chr11	72152121	72152121	93202	660307.0	-	-	BND	LOW	93202_1	N	[chr11:72152122[N	93202_2	N	[chr6:160235502[N	SVTYPE=BND;POS=160235502;STRANDS=--:4549;CIPOS=0,0;CIEND=0,0;CIPOS95=0,0;CIEND95=0,0;MATEID=93202_2;EVENT=93202;SU=4549;PE=1687;SR=2862;ALG=PROD;AF=0.2154;NSAMP=6301;MSQ=61.31;AC=6301;AN=29246;NFAM=6005	SVTYPE=BND;POS=72152122;STRANDS=--:4549;CIPOS=0,0;CIEND=0,0;CIPOS95=0,0;CIEND95=0,0;MATEID=93202_1;EVENT=93202;SECONDARY;SU=4549;PE=1687;SR=2862;ALG=PROD;AF=0.2154;NSAMP=6301;MSQ=61.31;AC=6301;AN=29246;NFAM=6005
chr6	160235501	160235501	chrX	109553194	109553196	100482	1.31213e+06	-	+	BND	LOW	100482_1	N	]chrX:109553196]N	100482_2	N	N[chr6:160235502[	SVTYPE=BND;POS=160235502;STRANDS=-+:47181;CIPOS=0,0;CIEND=-2,0;CIPOS95=0,0;CIEND95=0,0;MATEID=100482_2;EVENT=100482;SU=47181;PE=44802;SR=2379;AF=0.3011;NSAMP=8805;MSQ=88.32;AC=8807;AN=29246;NFAM=8248	SVTYPE=BND;POS=109553196;STRANDS=-+:47181;CIPOS=-2,0;CIEND=0,0;CIPOS95=0,0;CIEND95=0,0;MATEID=100482_1;EVENT=100482;SECONDARY;SU=47181;PE=44802;SR=2379;AF=0.3011;NSAMP=8805;MSQ=88.32;AC=8807;AN=29246;NFAM=8248
chr6	160238484	160238543	chr6	160238635	160238694	386719	891.18	+	-	BND	PASS	386719_1	N	N[chr6:160238666[	386719_2	N	]chr6:160238514]N	SVTYPE=BND;POS=160238514;STRANDS=+-:28;CIPOS=-30,29;CIEND=-30,29;CIPOS95=0,0;CIEND95=0,0;MATEID=386719_2;EVENT=386719;SU=28;PE=0;SR=28;ALG=PROD;AF=6.839e-05;NSAMP=2;MSQ=445.08;RECLASSIFIED;AC=2;AN=29246;NFAM=2	SVTYPE=BND;POS=160238666;STRANDS=+-:28;CIPOS=-30,29;CIEND=-30,29;CIPOS95=0,0;CIEND95=0,0;MATEID=386719_1;EVENT=386719;SECONDARY;SU=28;PE=0;SR=28;ALG=PROD;AF=6.839e-05;NSAMP=2;MSQ=445.08;RECLASSIFIED;AC=2;AN=29246;NFAM=2
chr6	160242744	160242792	chr6	160244690	160244738	525174	164.36	-	+	BND	LOW	525174_1	N	]chr6:160244714]N	525174_2	N	N[chr6:160242770[	SVTYPE=BND;POS=160242770;STRANDS=-+:25;CIPOS=-25,23;CIEND=-24,24;CIPOS95=0,0;CIEND95=0,0;MATEID=525174_2;EVENT=525174;SU=25;PE=15;SR=10;ALG=PROD;AF=3.419e-05;NSAMP=1;MSQ=140.4;RECLASSIFIED;AC=1;AN=29246;NFAM=1	SVTYPE=BND;POS=160244714;STRANDS=-+:25;CIPOS=-24,24;CIEND=-25,23;CIPOS95=0,0;CIEND95=0,0;MATEID=525174_1;EVENT=525174;SECONDARY;SU=25;PE=15;SR=10;ALG=PROD;AF=3.419e-05;NSAMP=1;MSQ=140.4;RECLASSIFIED;AC=1;AN=29246;NFAM=1
chr6	160242907	160242964	chr6	160244687	160244744	386720	107.0	+	-	BND	LOW	386720_1	N	N[chr6:160244717[	386720_2	N	]chr6:160242936]N	SVTYPE=BND;POS=160242936;STRANDS=+-:10;CIPOS=-29,28;CIEND=-29,28;CIPOS95=0,0;CIEND95=0,0;MATEID=386720_2;EVENT=386720;SU=10;PE=3;SR=7;ALG=PROD;AF=3.419e-05;NSAMP=1;MSQ=47.39;RECLASSIFIED;AC=1;AN=29246;NFAM=1	SVTYPE=BND;POS=160244717;STRANDS=+-:10;CIPOS=-29,28;CIEND=-29,28;CIPOS95=0,0;CIEND95=0,0;MATEID=386720_1;EVENT=386720;SECONDARY;SU=10;PE=3;SR=7;ALG=PROD;AF=3.419e-05;NSAMP=1;MSQ=47.39;RECLASSIFIED;AC=1;AN=29246;NFAM=1
chr6	160275811	160276054	chr6	160278300	160278504	525175	209.45	-	+	DUP	PASS	525175	N	<DUP>	.	.	.	SVTYPE=DUP;POS=160276045;SVLEN=2265;END=160278310;STRANDS=-+:21;IMPRECISE;CIPOS=-234,9;CIEND=-10,194;CIPOS95=-47,3;CIEND95=-3,34;SU=21;PE=21;SR=0;ALG=PROD;AF=3.419e-05;NSAMP=1;MSQ=208.83;AC=1;AN=29246;NFAM=1	.
chr6	160281905	160281910	chr6	160375761	160375766	525176	249.98	-	+	DUP	PASS	525176	N	<DUP>	.	.	.	SVTYPE=DUP;POS=160281909;SVLEN=93855;END=160375764;STRANDS=-+:24;CIPOS=-4,1;CIEND=-3,2;CIPOS95=0,0;CIEND95=0,0;SU=24;PE=15;SR=9;ALG=PROD;AF=3.419e-05;NSAMP=1;MSQ=249.49;AC=1;AN=29246;NFAM=1	.
chr6	160286291	160286630	chr6	160292013	160292346	525177	61.46	-	+	DUP	PASS	525177	N	<DUP>	.	.	.	SVTYPE=DUP;POS=160286621;SVLEN=5402;END=160292023;STRANDS=-+:6;IMPRECISE;CIPOS=-330,9;CIEND=-10,323;CIPOS95=-73,2;CIEND95=-2,76;SU=6;PE=6;SR=0;ALG=PROD;AF=3.419e-05;NSAMP=1;MSQ=60.89;AC=1;AN=29246;NFAM=1	.
chr6	160286886	160287083	chr6	160291749	160292132	386722	371.72	+	-	DEL	PASS	386722	N	<DEL>	.	.	.	SVTYPE=DEL;POS=160286896;SVLEN=-5227;END=160292123;STRANDS=+-:16;IMPRECISE;CIPOS=-10,187;CIEND=-374,9;CIPOS95=-3,32;CIEND95=-63,2;SU=16;PE=16;SR=0;ALG=PROD;AF=3.419e-05;NSAMP=1;MSQ=371.72;AC=1;AN=29246;NFAM=1	.
chr6	160288804	160289648	chr7	146246226	146247059	98600	2442.03	-	+	BND	LOW	98600_1	N	]chr7:146246331]N	98600_2	N	N[chr6:160289582[	SVTYPE=BND;POS=160289582;STRANDS=-+:61;IMPRECISE;CIPOS=-777,67;CIEND=-105,728;CIPOS95=-193,67;CIEND95=-105,160;MATEID=98600_2;EVENT=98600;SU=61;PE=61;SR=0;ALG=SUM;AF=0.002599;NSAMP=76;MSQ=25.36;AC=76;AN=29246;NFAM=76	SVTYPE=BND;POS=146246331;STRANDS=-+:61;IMPRECISE;CIPOS=-105,728;CIEND=-777,67;CIPOS95=-105,160;CIEND95=-193,67;MATEID=98600_1;EVENT=98600;SECONDARY;SU=61;PE=61;SR=0;ALG=SUM;AF=0.002599;NSAMP=76;MSQ=25.36;AC=76;AN=29246;NFAM=76
chr6	160289014	160289389	chr6	160293572	160293974	386723	1114.96	+	-	DEL	PASS	386723	N	<DEL>	.	.	.	SVTYPE=DEL;POS=160289044;SVLEN=-4901;END=160293945;STRANDS=+-:21;IMPRECISE;CIPOS=-30,345;CIEND=-373,29;CIPOS95=-30,70;CIEND95=-53,29;SU=21;PE=21;SR=0;ALG=PROD;AF=3.419e-05;NSAMP=1;MSQ=467.59;AC=1;AN=29246;NFAM=1	.
chr6	160289778	160290092	chr7	146246376	146246521	98599	18024.7	+	-	BND	LOW	98599_1	N	N[chr7:146246509[	98599_2	N	]chr6:160289791]N	SVTYPE=BND;POS=160289791;STRANDS=+-:465;IMPRECISE;CIPOS=-13,301;CIEND=-132,13;CIPOS95=-13,14;CIEND95=-4,4;MATEID=98599_2;EVENT=98599;SU=465;PE=465;SR=0;ALG=PROD;AF=0.01426;NSAMP=417;MSQ=36.87;AC=417;AN=29246;NFAM=417	SVTYPE=BND;POS=146246509;STRANDS=+-:465;IMPRECISE;CIPOS=-132,13;CIEND=-13,301;CIPOS95=-4,4;CIEND95=-13,14;MATEID=98599_1;EVENT=98599;SECONDARY;SU=465;PE=465;SR=0;ALG=PROD;AF=0.01426;NSAMP=417;MSQ=36.87;AC=417;AN=29246;NFAM=417
chr6	160297446	160297463	chr6	160297681	160297698	386724	64.01	+	-	BND	LOW	386724_1	N	N[chr6:160297691[	386724_2	N	]chr6:160297455]N	SVTYPE=BND;POS=160297455;STRANDS=+-:4;CIPOS=-9,8;CIEND=-9,8;CIPOS95=0,0;CIEND95=0,0;MATEID=386724_2;EVENT=386724;SU=4;PE=0;SR=4;ALG=PROD;AF=3.419e-05;NSAMP=1;MSQ=4.64;RECLASSIFIED;AC=1;AN=29246;NFAM=1	SVTYPE=BND;POS=160297691;STRANDS=+-:4;CIPOS=-9,8;CIEND=-9,8;CIPOS95=0,0;CIEND95=0,0;MATEID=386724_1;EVENT=386724;SECONDARY;SU=4;PE=0;SR=4;ALG=PROD;AF=3.419e-05;NSAMP=1;MSQ=4.64;RECLASSIFIED;AC=1;AN=29246;NFAM=1
chr6	160302382	160302840	chr6	160308864	160309253	598505	83.72	-	-	BND	LOW	598505_1	N	[chr6:160309245[N	598505_2	N	[chr6:160302832[N	SVTYPE=BND;POS=160302832;STRANDS=--:8;IMPRECISE;CIPOS=-449,9;CIEND=-380,9;CIPOS95=-155,1;CIEND95=-92,2;MATEID=598505_2;EVENT=598505;SU=8;PE=8;SR=0;ALG=PROD;AF=3.419e-05;NSAMP=1;MSQ=83.72;AC=1;AN=29246;NFAM=1	SVTYPE=BND;POS=160309245;STRANDS=--:8;IMPRECISE;CIPOS=-380,9;CIEND=-449,9;CIPOS95=-92,2;CIEND95=-155,1;MATEID=598505_1;EVENT=598505;SECONDARY;SU=8;PE=8;SR=0;ALG=PROD;AF=3.419e-05;NSAMP=1;MSQ=83.72;AC=1;AN=29246;NFAM=1
chr6	160302809	160303325	chr6	160308555	160309223	386725	44.51	+	-	DEL	PASS	386725	N	<DEL>	.	.	.	SVTYPE=DEL;POS=160302819;SVLEN=-6395;END=160309214;STRANDS=+-:6;IMPRECISE;CIPOS=-10,506;CIEND=-659,9;CIPOS95=0,154;CIEND95=-202,0;SU=6;PE=6;SR=0;ALG=PROD;AF=3.419e-05;NSAMP=1;MSQ=44.51;AC=1;AN=29246;NFAM=1	.
chr6	160302820	160302829	chr6	160302975	160302983	598504	146.62	+	+	BND	LOW	598504_1	N	N]chr6:160302979]	598504_2	N	N]chr6:160302825]	SVTYPE=BND;POS=160302825;STRANDS=++:12;CIPOS=-5,4;CIEND=-4,4;CIPOS95=0,0;CIEND95=0,0;MATEID=598504_2;EVENT=598504;SU=12;PE=5;SR=7;ALG=PROD;AF=3.419e-05;NSAMP=1;MSQ=146.59;AC=1;AN=29246;NFAM=1	SVTYPE=BND;POS=160302979;STRANDS=++:12;CIPOS=-4,4;CIEND=-5,4;CIPOS95=0,0;CIEND95=0,0;MATEID=598504_1;EVENT=598504;SECONDARY;SU=12;PE=5;SR=7;ALG=PROD;AF=3.419e-05;NSAMP=1;MSQ=146.59;AC=1;AN=29246;NFAM=1
chr6	160310733	160310790	chr6	160311002	160311052	386727	3567.77	+	-	BND	LOW	386727_1	N	N[chr6:160311032[	386727_2	N	]chr6:160310762]N	SVTYPE=BND;POS=160310762;STRANDS=+-:8;CIPOS=-29,28;CIEND=-29,21;CIPOS95=0,0;CIEND95=0,0;MATEID=386727_2;EVENT=386727;SU=8;PE=0;SR=8;ALG=PROD;AF=0.003283;NSAMP=96;MSQ=23.8;RECLASSIFIED;AC=96;AN=29246;NFAM=96	SVTYPE=BND;POS=160311032;STRANDS=+-:8;CIPOS=-29,21;CIEND=-29,28;CIPOS95=0,0;CIEND95=0,0;MATEID=386727_1;EVENT=386727;SECONDARY;SU=8;PE=0;SR=8;ALG=PROD;AF=0.003283;NSAMP=96;MSQ=23.8;RECLASSIFIED;AC=96;AN=29246;NFAM=96
chr6	160328966	160328971	chr6	160362084	160362103	525178	148.54	-	+	DUP	PASS	525178	N	<DUP>	.	.	.	SVTYPE=DUP;POS=160328970;SVLEN=33124;END=160362094;STRANDS=-+:18;CIPOS=-4,1;CIEND=-10,9;CIPOS95=0,0;CIEND95=0,0;SU=18;PE=10;SR=8;ALG=PROD;AF=3.419e-05;NSAMP=1;MSQ=148.08;AC=1;AN=29246;NFAM=1	.
chr6	160362482	160362501	chr6	160362856	160362870	598506	48.61	+	+	INV	LOW	598506	N	<INV>	.	.	.	SVTYPE=INV;POS=160362492;SVLEN=374;END=160362866;STRANDS=++:1,--:4;IMPRECISE;CIPOS=-10,9;CIEND=-10,4;CIPOS95=-3,3;CIEND95=-6,0;SU=5;PE=4;SR=1;ALG=PROD;AF=6.839e-05;NSAMP=2;MSQ=24.29;AC=2;AN=29246;NFAM=2	.
chr6	160363482	160363486	chr6	160372602	160372608	525179	2800.19	-	+	BND	LOW	525179_1	N	]chr6:160372606]N	525179_2	N	N[chr6:160363486[	SVTYPE=BND;POS=160363486;STRANDS=-+:357;CIPOS=-3,1;CIEND=-4,2;CIPOS95=0,0;CIEND95=0,0;MATEID=525179_2;EVENT=525179;SU=357;PE=163;SR=194;ALG=PROD;AF=0.0006497;NSAMP=19;MSQ=95.27;RECLASSIFIED;AC=19;AN=29246;NFAM=18	SVTYPE=BND;POS=160372606;STRANDS=-+:357;CIPOS=-4,2;CIEND=-3,1;CIPOS95=0,0;CIEND95=0,0;MATEID=525179_1;EVENT=525179;SECONDARY;SU=357;PE=163;SR=194;ALG=PROD;AF=0.0006497;NSAMP=19;MSQ=95.27;RECLASSIFIED;AC=19;AN=29246;NFAM=18
chr6	160363573	160363577	chr6	160372644	160372647	386728	5230.06	+	-	BND	LOW	386728_1	N	N[chr6:160372647[	386728_2	N	]chr6:160363575]N	SVTYPE=BND;POS=160363575;STRANDS=+-:405;CIPOS=-2,2;CIEND=-2,1;CIPOS95=0,0;CIEND95=0,0;MATEID=386728_2;EVENT=386728;SU=405;PE=121;SR=284;ALG=PROD;AF=0.0006155;NSAMP=18;MSQ=167.58;RECLASSIFIED;AC=18;AN=29246;NFAM=17	SVTYPE=BND;POS=160372647;STRANDS=+-:405;CIPOS=-2,1;CIEND=-2,2;CIPOS95=0,0;CIEND95=0,0;MATEID=386728_1;EVENT=386728;SECONDARY;SU=405;PE=121;SR=284;ALG=PROD;AF=0.0006155;NSAMP=18;MSQ=167.58;RECLASSIFIED;AC=18;AN=29246;NFAM=17
chr6	160369588	160369591	chr6	160379386	160379388	386729	551.5	+	-	DEL	PASS	386729	N	<DEL>	.	.	.	SVTYPE=DEL;POS=160369590;SVLEN=-9798;END=160379388;STRANDS=+-:24;CIPOS=-2,1;CIEND=-2,0;CIPOS95=0,0;CIEND95=0,0;SU=24;PE=11;SR=13;ALG=PROD;AF=3.419e-05;NSAMP=1;MSQ=551.5;AC=1;AN=29246;NFAM=1	.
chr6	160377441	160377500	chr6	160384259	160384317	386730	1861.59	+	-	DEL	PASS	386730	N	<DEL>	.	.	.	SVTYPE=DEL;POS=160377471;SVLEN=-6818;END=160384289;STRANDS=+-:72;CIPOS=-30,29;CIEND=-30,28;CIPOS95=0,0;CIEND95=0,0;SU=72;PE=42;SR=30;ALG=PROD;AF=0.0001026;NSAMP=3;MSQ=620.53;AC=3;AN=29246;NFAM=3	.
chr6	160378739	160379367	chr6	160379472	160379545	598507	69.43	+	+	INV	LOW	598507	N	<INV>	.	.	.	SVTYPE=INV;POS=160379358;SVLEN=178;END=160379536;STRANDS=++:1,--:4;IMPRECISE;CIPOS=-619,9;CIEND=-64,9;CIPOS95=-158,2;CIEND95=-61,0;SU=5;PE=5;SR=0;ALG=PROD;AF=0.0001368;NSAMP=4;MSQ=16.14;AC=4;AN=29246;NFAM=4	.
chr6	160397978	160398037	chr6	160399424	160399471	386731	2388.65	+	-	DEL	PASS	386731	N	<DEL>	.	.	.	SVTYPE=DEL;POS=160398008;SVLEN=-1441;END=160399449;STRANDS=+-:95;CIPOS=-30,29;CIEND=-25,22;CIPOS95=0,0;CIEND95=0,0;SU=95;PE=72;SR=23;ALG=PROD;AF=0.0001026;NSAMP=3;MSQ=796.22;AC=3;AN=29246;NFAM=1	.
chr6	160425029	160425039	chr6	160425100	160425111	386734	2137.79	+	-	BND	PASS	386734_1	N	N[chr6:160425107[	386734_2	N	]chr6:160425034]N	SVTYPE=BND;POS=160425034;STRANDS=+-:81;CIPOS=-5,5;CIEND=-6,5;CIPOS95=0,0;CIEND95=0,0;MATEID=386734_2;EVENT=386734;SU=81;PE=0;SR=81;ALG=PROD;AF=0.000171;NSAMP=5;MSQ=250.6;RECLASSIFIED;AC=5;AN=29246;NFAM=5	SVTYPE=BND;POS=160425107;STRANDS=+-:81;CIPOS=-6,5;CIEND=-5,5;CIPOS95=0,0;CIEND95=0,0;MATEID=386734_1;EVENT=386734;SECONDARY;SU=81;PE=0;SR=81;ALG=PROD;AF=0.000171;NSAMP=5;MSQ=250.6;RECLASSIFIED;AC=5;AN=29246;NFAM=5
chr6	160444775	160444818	chr6	160445336	160445378	386735	2301.95	+	-	DEL	PASS	386735	N	<DEL>	.	.	.	SVTYPE=DEL;POS=160444797;SVLEN=-561;END=160445358;STRANDS=+-:92;CIPOS=-22,21;CIEND=-22,20;CIPOS95=0,0;CIEND95=0,0;SU=92;PE=50;SR=42;ALG=PROD;AF=3.419e-05;NSAMP=1;MSQ=644.36;AC=1;AN=29246;NFAM=1	.
chr6	160456635	160456699	chr6	160535645	160535690	525182	3.94995e+06	-	+	BND	LOW	525182_1	N	]chr6:160535650]N	525182_2	N	N[chr6:160456692[	SVTYPE=BND;POS=160456692;STRANDS=-+:1882;IMPRECISE;CIPOS=-56,8;CIEND=-5,40;CIPOS95=-1,1;CIEND95=0,0;MATEID=525182_2;EVENT=525182;SU=1882;PE=1882;SR=0;ALG=PROD;AF=0.5212;NSAMP=14158;MSQ=155.36;RETAINED;RECLASSIFIED;AC=15243;AN=29246;NFAM=13042	SVTYPE=BND;POS=160535650;STRANDS=-+:1882;IMPRECISE;CIPOS=-5,40;CIEND=-56,8;CIPOS95=0,0;CIEND95=-1,1;MATEID=525182_1;EVENT=525182;SECONDARY;SU=1882;PE=1882;SR=0;ALG=PROD;AF=0.5212;NSAMP=14158;MSQ=155.36;RETAINED;RECLASSIFIED;AC=15243;AN=29246;NFAM=13042
chr6	160456724	160456786	chr6	160749546	160749633	598509	5.65	-	-	BND	LOW	598509_1	N	[chr6:160749576[N	598509_2	N	[chr6:160456759[N	SVTYPE=BND;POS=160456759;STRANDS=--:18;IMPRECISE;CIPOS=-34,28;CIEND=-29,58;CIPOS95=-5,5;CIEND95=-29,30;MATEID=598509_2;EVENT=598509;SU=18;PE=1;SR=17;ALG=SUM;AF=3.419e-05;NSAMP=1;MSQ=4.68;AC=1;AN=29246;NFAM=1	SVTYPE=BND;POS=160749576;STRANDS=--:18;IMPRECISE;CIPOS=-29,58;CIEND=-34,28;CIPOS95=-29,30;CIEND95=-5,5;MATEID=598509_1;EVENT=598509;SECONDARY;SU=18;PE=1;SR=17;ALG=SUM;AF=3.419e-05;NSAMP=1;MSQ=4.68;AC=1;AN=29246;NFAM=1
chr6	160456726	160456743	chr6	160456778	160456795	386736	1473.39	+	-	BND	LOW	386736_1	N	N[chr6:160456788[	386736_2	N	]chr6:160456735]N	SVTYPE=BND;POS=160456735;STRANDS=+-:4;CIPOS=-9,8;CIEND=-9,8;CIPOS95=0,0;CIEND95=0,0;MATEID=386736_2;EVENT=386736;SU=4;PE=0;SR=4;ALG=PROD;AF=0.002017;NSAMP=59;MSQ=14.17;RECLASSIFIED;AC=59;AN=29246;NFAM=59	SVTYPE=BND;POS=160456788;STRANDS=+-:4;CIPOS=-9,8;CIEND=-9,8;CIPOS95=0,0;CIEND95=0,0;MATEID=386736_1;EVENT=386736;SECONDARY;SU=4;PE=0;SR=4;ALG=PROD;AF=0.002017;NSAMP=59;MSQ=14.17;RECLASSIFIED;AC=59;AN=29246;NFAM=59
chr6	160456754	160456836	chr6	160535280	160535379	386744	1.29175e+07	+	-	BND	PASS	386744_1	N	N[chr6:160535331[	386744_2	N	]chr6:160456794]N	SVTYPE=BND;POS=160456794;STRANDS=+-:6;IMPRECISE;CIPOS=-40,42;CIEND=-50,49;CIPOS95=-2,2;CIEND95=-3,3;MATEID=386744_2;EVENT=386744;SU=6;PE=5;SR=1;ALG=PROD;AF=0.5;NSAMP=14621;MSQ=513.97;RETAINED;RECLASSIFIED;AC=14622;AN=29246;NFAM=13496	SVTYPE=BND;POS=160535331;STRANDS=+-:6;IMPRECISE;CIPOS=-50,49;CIEND=-40,42;CIPOS95=-3,3;CIEND95=-2,2;MATEID=386744_1;EVENT=386744;SECONDARY;SU=6;PE=5;SR=1;ALG=PROD;AF=0.5;NSAMP=14621;MSQ=513.97;RETAINED;RECLASSIFIED;AC=14622;AN=29246;NFAM=13496
chr6	160456792	160456792	chr6	160668864	160668864	386746	4.07392e+06	+	-	BND	LOW	386746_1	N	N[chr6:160668865[	386746_2	N	]chr6:160456792]N	SVTYPE=BND;POS=160456792;STRANDS=+-:7089;CIPOS=0,0;CIEND=0,0;CIPOS95=0,0;CIEND95=0,0;MATEID=386746_2;EVENT=386746;SU=7089;PE=47;SR=7042;ALG=PROD;AF=0.4916;NSAMP=14378;MSQ=173.15;RECLASSIFIED;AC=14378;AN=29246;NFAM=13274	SVTYPE=BND;POS=160668865;STRANDS=+-:7089;CIPOS=0,0;CIEND=0,0;CIPOS95=0,0;CIEND95=0,0;MATEID=386746_1;EVENT=386746;SECONDARY;SU=7089;PE=47;SR=7042;ALG=PROD;AF=0.4916;NSAMP=14378;MSQ=173.15;RECLASSIFIED;AC=14378;AN=29246;NFAM=13274
chr6	160462634	160463237	chr6	160544514	160544894	525186	27.84	-	+	BND	LOW	525186_1	N	]chr6:160544524]N	525186_2	N	N[chr6:160463229[	SVTYPE=BND;POS=160463229;STRANDS=-+:7;IMPRECISE;CIPOS=-594,9;CIEND=-10,370;CIPOS95=-92,2;CIEND95=-2,70;MATEID=525186_2;EVENT=525186;SU=7;PE=7;SR=0;ALG=PROD;AF=3.419e-05;NSAMP=1;MSQ=27.84;RECLASSIFIED;AC=1;AN=29246;NFAM=1	SVTYPE=BND;POS=160544524;STRANDS=-+:7;IMPRECISE;CIPOS=-10,370;CIEND=-594,9;CIPOS95=-2,70;CIEND95=-92,2;MATEID=525186_1;EVENT=525186;SECONDARY;SU=7;PE=7;SR=0;ALG=PROD;AF=3.419e-05;NSAMP=1;MSQ=27.84;RECLASSIFIED;AC=1;AN=29246;NFAM=1
chr6	160468991	160469343	chr6	160548987	160549639	386747	42.04	+	-	BND	LOW	386747_1	N	N[chr6:160549631[	386747_2	N	]chr6:160469001]N	SVTYPE=BND;POS=160469001;STRANDS=+-:9;IMPRECISE;CIPOS=-10,342;CIEND=-643,9;CIPOS95=-2,101;CIEND95=-160,1;MATEID=386747_2;EVENT=386747;SU=9;PE=9;SR=0;ALG=PROD;AF=3.419e-05;NSAMP=1;MSQ=41.57;RECLASSIFIED;AC=1;AN=29246;NFAM=1	SVTYPE=BND;POS=160549631;STRANDS=+-:9;IMPRECISE;CIPOS=-643,9;CIEND=-10,342;CIPOS95=-160,1;CIEND95=-2,101;MATEID=386747_1;EVENT=386747;SECONDARY;SU=9;PE=9;SR=0;ALG=PROD;AF=3.419e-05;NSAMP=1;MSQ=41.57;RECLASSIFIED;AC=1;AN=29246;NFAM=1
chr6	160482403	160482403	chr6	160486816	160486816	386749	134926.0	+	-	DEL	PASS	386749	N	<DEL>	.	.	.	SVTYPE=DEL;POS=160482403;SVLEN=-4413;END=160486816;STRANDS=+-:5541;CIPOS=0,0;CIEND=0,0;CIPOS95=0,0;CIEND95=0,0;SU=5541;PE=3474;SR=2067;ALG=PROD;AF=0.008309;NSAMP=241;MSQ=461.88;AC=243;AN=29246;NFAM=235	.
chr6	160484611	160484858	chr6	160492955	160493261	386750	197.63	+	-	DEL	PASS	386750	N	<DEL>	.	.	.	SVTYPE=DEL;POS=160484621;SVLEN=-8631;END=160493252;STRANDS=+-:12;IMPRECISE;CIPOS=-10,237;CIEND=-297,9;CIPOS95=-1,61;CIEND95=-41,2;SU=12;PE=12;SR=0;ALG=PROD;AF=3.419e-05;NSAMP=1;MSQ=197.63;AC=1;AN=29246;NFAM=1	.
chr6	160487364	160488104	chr6	160493230	160494096	525188	283.83	-	+	BND	LOW	525188_1	N	]chr6:160493568]N	525188_2	N	N[chr6:160488060[	SVTYPE=BND;POS=160488060;STRANDS=-+:40;IMPRECISE;CIPOS=-695,45;CIEND=-338,528;CIPOS95=-431,45;CIEND95=-303,303;MATEID=525188_2;EVENT=525188;SU=40;PE=40;SR=0;ALG=SUM;AF=0.0001026;NSAMP=3;MSQ=55.4;RECLASSIFIED;AC=3;AN=29246;NFAM=3	SVTYPE=BND;POS=160493568;STRANDS=-+:40;IMPRECISE;CIPOS=-338,528;CIEND=-695,45;CIPOS95=-303,303;CIEND95=-431,45;MATEID=525188_1;EVENT=525188;SECONDARY;SU=40;PE=40;SR=0;ALG=SUM;AF=0.0001026;NSAMP=3;MSQ=55.4;RECLASSIFIED;AC=3;AN=29246;NFAM=3
chr6	160487652	160487912	chr6	160492793	160493090	386751	188.61	+	-	BND	LOW	386751_1	N	N[chr6:160493062[	386751_2	N	]chr6:160487682]N	SVTYPE=BND;POS=160487682;STRANDS=+-:14;IMPRECISE;CIPOS=-30,230;CIEND=-268,29;CIPOS95=-30,42;CIEND95=-26,26;MATEID=386751_2;EVENT=386751;SU=14;PE=14;SR=0;ALG=PROD;AF=6.839e-05;NSAMP=2;MSQ=94.31;RECLASSIFIED;AC=2;AN=29246;NFAM=2	SVTYPE=BND;POS=160493062;STRANDS=+-:14;IMPRECISE;CIPOS=-268,29;CIEND=-30,230;CIPOS95=-26,26;CIEND95=-30,42;MATEID=386751_1;EVENT=386751;SECONDARY;SU=14;PE=14;SR=0;ALG=PROD;AF=6.839e-05;NSAMP=2;MSQ=94.31;RECLASSIFIED;AC=2;AN=29246;NFAM=2
chr6	160488385	160488955	chr6	160493541	160494094	386752	1470.32	+	-	BND	LOW	386752_1	N	N[chr6:160494015[	386752_2	N	]chr6:160488584]N	SVTYPE=BND;POS=160488584;STRANDS=+-:86;IMPRECISE;CIPOS=-199,371;CIEND=-473,80;CIPOS95=-166,166;CIEND95=-164,80;MATEID=386752_2;EVENT=386752;SU=86;PE=86;SR=0;ALG=SUM;AF=0.0002052;NSAMP=6;MSQ=173.24;RECLASSIFIED;AC=6;AN=29246;NFAM=6	SVTYPE=BND;POS=160494015;STRANDS=+-:86;IMPRECISE;CIPOS=-473,80;CIEND=-199,371;CIPOS95=-164,80;CIEND95=-166,166;MATEID=386752_1;EVENT=386752;SECONDARY;SU=86;PE=86;SR=0;ALG=SUM;AF=0.0002052;NSAMP=6;MSQ=173.24;RECLASSIFIED;AC=6;AN=29246;NFAM=6
chr6	160490582	160490788	chr6	160496371	160496532	525189	2926.47	-	+	DUP	PASS	525189	N	<DUP>	.	.	.	SVTYPE=DUP;POS=160490756;SVLEN=5625;END=160496381;STRANDS=-+:302;IMPRECISE;CIPOS=-174,32;CIEND=-10,151;CIPOS95=-2,2;CIEND95=-2,2;SU=302;PE=302;SR=0;ALG=PROD;AF=0.000171;NSAMP=3;MSQ=220.39;AC=5;AN=29246;NFAM=3	.
chr6	160507010	160507368	chr22	22110034	22110391	97670	405019.0	-	+	BND	LOW	97670_1	N	]chr22:22110050]N	97670_2	N	N[chr6:160507360[	SVTYPE=BND;POS=160507360;STRANDS=+-:19792,-+:31474;IMPRECISE;CIPOS=-349,9;CIEND=-16,341;CIPOS95=-1,1;CIEND95=-16,22;MATEID=97670_2;EVENT=97670;SU=51266;PE=51266;SR=0;ALG=PROD;AF=0.1219;NSAMP=3565;MSQ=69.01;AC=3565;AN=29246;NFAM=3402	SVTYPE=BND;POS=22110050;STRANDS=+-:19792,-+:31474;IMPRECISE;CIPOS=-16,341;CIEND=-349,9;CIPOS95=-16,22;CIEND95=-1,1;MATEID=97670_1;EVENT=97670;SECONDARY;SU=51266;PE=51266;SR=0;ALG=PROD;AF=0.1219;NSAMP=3565;MSQ=69.01;AC=3565;AN=29246;NFAM=3402
chr6	160507277	160507359	chr6	160660161	160660256	525190	181575.0	-	+	BND	LOW	525190_1	N	]chr6:160660171]N	525190_2	N	N[chr6:160507359[	SVTYPE=BND;POS=160507359;STRANDS=-+:9843;CIPOS=-81,1;CIEND=-10,85;CIPOS95=0,0;CIEND95=0,0;MATEID=525190_2;EVENT=525190;SU=9843;PE=9843;SR=0;ALG=PROD;AF=0.0874;NSAMP=2554;MSQ=45.56;RECLASSIFIED;AC=2556;AN=29246;NFAM=2487	SVTYPE=BND;POS=160660171;STRANDS=-+:9843;CIPOS=-10,85;CIEND=-81,1;CIPOS95=0,0;CIEND95=0,0;MATEID=525190_1;EVENT=525190;SECONDARY;SU=9843;PE=9843;SR=0;ALG=PROD;AF=0.0874;NSAMP=2554;MSQ=45.56;RECLASSIFIED;AC=2556;AN=29246;NFAM=2487
chr6	160507306	160507405	chr6	160659932	160660012	386755	1.08504e+06	+	-	BND	LOW	386755_1	N	N[chr6:160659973[	386755_2	N	]chr6:160507356]N	SVTYPE=BND;POS=160507356;STRANDS=+-:5;IMPRECISE;CIPOS=-50,49;CIEND=-40,40;CIPOS95=-3,3;CIEND95=0,0;MATEID=386755_2;EVENT=386755;SU=5;PE=4;SR=1;ALG=PROD;AF=0.2308;NSAMP=6749;MSQ=111.11;RETAINED;RECLASSIFIED;AC=6749;AN=29246;NFAM=6434	SVTYPE=BND;POS=160659973;STRANDS=+-:5;IMPRECISE;CIPOS=-40,40;CIEND=-50,49;CIPOS95=0,0;CIEND95=-3,3;MATEID=386755_1;EVENT=386755;SECONDARY;SU=5;PE=4;SR=1;ALG=PROD;AF=0.2308;NSAMP=6749;MSQ=111.11;RETAINED;RECLASSIFIED;AC=6749;AN=29246;NFAM=6434
chr6	160507310	160507409	chr6	160705020	160705079	598510	27785.8	-	-	BND	LOW	598510_1	N	[chr6:160705071[N	598510_2	N	[chr6:160507361[N	SVTYPE=BND;POS=160507361;STRANDS=--:66;IMPRECISE;CIPOS=-50,49;CIEND=-50,9;CIPOS95=-2,2;CIEND95=-3,3;MATEID=598510_2;EVENT=598510;SU=66;PE=65;SR=1;ALG=PROD;AF=0.02893;NSAMP=846;MSQ=25.72;AC=846;AN=29246;NFAM=839	SVTYPE=BND;POS=160705071;STRANDS=--:66;IMPRECISE;CIPOS=-50,9;CIEND=-50,49;CIPOS95=-3,3;CIEND95=-2,2;MATEID=598510_1;EVENT=598510;SECONDARY;SU=66;PE=65;SR=1;ALG=PROD;AF=0.02893;NSAMP=846;MSQ=25.72;AC=846;AN=29246;NFAM=839
chr6	160507329	160507930	chr6	160705232	160705921	598511	1842.93	+	+	BND	LOW	598511_1	N	N]chr6:160705260]	598511_2	N	N]chr6:160507359]	SVTYPE=BND;POS=160507359;STRANDS=++:4;IMPRECISE;CIPOS=-30,571;CIEND=-28,661;CIPOS95=-30,174;CIEND95=-28,223;MATEID=598511_2;EVENT=598511;SU=4;PE=4;SR=0;ALG=PROD;AF=0.002599;NSAMP=76;MSQ=15.66;AC=76;AN=29246;NFAM=76	SVTYPE=BND;POS=160705260;STRANDS=++:4;IMPRECISE;CIPOS=-28,661;CIEND=-30,571;CIPOS95=-28,223;CIEND95=-30,174;MATEID=598511_1;EVENT=598511;SECONDARY;SU=4;PE=4;SR=0;ALG=PROD;AF=0.002599;NSAMP=76;MSQ=15.66;AC=76;AN=29246;NFAM=76
chr6	160507351	160507834	chr6	160660530	160661148	386756	155602.0	+	-	BND	LOW	386756_1	N	N[chr6:160661108[	386756_2	N	]chr6:160507361]N	SVTYPE=BND;POS=160507361;STRANDS=+-:127;IMPRECISE;CIPOS=-10,473;CIEND=-577,41;CIPOS95=-10,41;CIEND95=-51,41;MATEID=386756_2;EVENT=386756;SU=127;PE=127;SR=0;ALG=PROD;AF=0.07652;NSAMP=2238;MSQ=51.62;RECLASSIFIED;AC=2238;AN=29246;NFAM=2201	SVTYPE=BND;POS=160661108;STRANDS=+-:127;IMPRECISE;CIPOS=-577,41;CIEND=-10,473;CIPOS95=-51,41;CIEND95=-10,41;MATEID=386756_1;EVENT=386756;SECONDARY;SU=127;PE=127;SR=0;ALG=PROD;AF=0.07652;NSAMP=2238;MSQ=51.62;RECLASSIFIED;AC=2238;AN=29246;NFAM=2201
chr6	160507356	160507360	chr6	160661309	160661313	525191	227148.0	-	+	BND	LOW	525191_1	N	]chr6:160661313]N	525191_2	N	N[chr6:160507360[	SVTYPE=BND;POS=160507360;STRANDS=-+:8779;CIPOS=-3,1;CIEND=-4,0;CIPOS95=0,0;CIEND95=0,0;MATEID=525191_2;EVENT=525191;SU=8779;PE=8647;SR=132;ALG=PROD;AF=0.1006;NSAMP=2942;MSQ=56.79;RECLASSIFIED;AC=2943;AN=29246;NFAM=2863	SVTYPE=BND;POS=160661313;STRANDS=-+:8779;CIPOS=-4,0;CIEND=-3,1;CIPOS95=0,0;CIEND95=0,0;MATEID=525191_1;EVENT=525191;SECONDARY;SU=8779;PE=8647;SR=132;ALG=PROD;AF=0.1006;NSAMP=2942;MSQ=56.79;RECLASSIFIED;AC=2943;AN=29246;NFAM=2863
chr6	160508066	160508066	chr6	160508365	160508365	386753	371630.0	+	-	MEI	PASS	386753	N	<DEL:ME:SINE|Alu|AluY>	.	.	.	SVTYPE=MEI;POS=160508066;SVLEN=-299;END=160508365;STRANDS=+-:8654;CIPOS=0,0;CIEND=0,0;CIPOS95=0,0;CIEND95=0,0;SU=8654;PE=1393;SR=7261;ALG=PROD;AF=0.02787;NSAMP=800;MSQ=384.52;MEDGQR=2.66;Q10GQR=2.45;AC=815;AN=29246;NFAM=786	.
chr6	160511561	160511579	chr6	160517750	160517758	598512	1392.15	-	-	BND	PASS	598512_1	N	[chr6:160517757[N	598512_2	N	[chr6:160511572[N	SVTYPE=BND;POS=160511572;STRANDS=--:92;CIPOS=-10,8;CIEND=-6,2;CIPOS95=0,0;CIEND95=0,0;MATEID=598512_2;EVENT=598512;SU=92;PE=62;SR=30;ALG=PROD;AF=0.0001026;NSAMP=3;MSQ=155.5;AC=3;AN=29246;NFAM=3	SVTYPE=BND;POS=160517757;STRANDS=--:92;CIPOS=-6,2;CIEND=-10,8;CIPOS95=0,0;CIEND95=0,0;MATEID=598512_1;EVENT=598512;SECONDARY;SU=92;PE=62;SR=30;ALG=PROD;AF=0.0001026;NSAMP=3;MSQ=155.5;AC=3;AN=29246;NFAM=3
chr6	160512001	160512020	chr6	160515523	160515540	598513	1544.92	+	+	BND	PASS	598513_1	N	N]chr6:160515533]	598513_2	N	N]chr6:160512011]	SVTYPE=BND;POS=160512011;STRANDS=++:105;CIPOS=-10,9;CIEND=-10,7;CIPOS95=0,0;CIEND95=0,0;MATEID=598513_2;EVENT=598513;SU=105;PE=60;SR=45;ALG=PROD;AF=0.0001026;NSAMP=3;MSQ=204.47;AC=3;AN=29246;NFAM=3	SVTYPE=BND;POS=160515533;STRANDS=++:105;CIPOS=-10,7;CIEND=-10,9;CIPOS95=0,0;CIEND95=0,0;MATEID=598513_1;EVENT=598513;SECONDARY;SU=105;PE=60;SR=45;ALG=PROD;AF=0.0001026;NSAMP=3;MSQ=204.47;AC=3;AN=29246;NFAM=3
chr6	160534985	160535214	chr14	76601063	76601435	94831	9939.06	-	-	BND	LOW	94831_1	N	[chr14:76601429[N	94831_2	N	[chr6:160535206[N	SVTYPE=BND;POS=160535206;STRANDS=--:180;IMPRECISE;CIPOS=-220,9;CIEND=-365,7;CIPOS95=-5,5;CIEND95=-32,7;MATEID=94831_2;EVENT=94831;SU=180;PE=180;SR=0;ALG=PROD;AF=0.01313;NSAMP=384;MSQ=17.18;AC=384;AN=29246;NFAM=384	SVTYPE=BND;POS=76601429;STRANDS=--:180;IMPRECISE;CIPOS=-365,7;CIEND=-220,9;CIPOS95=-32,7;CIEND95=-5,5;MATEID=94831_1;EVENT=94831;SECONDARY;SU=180;PE=180;SR=0;ALG=PROD;AF=0.01313;NSAMP=384;MSQ=17.18;AC=384;AN=29246;NFAM=384
chr6	160535026	160535044	chr6	160669040	160669058	386758	3.09147e+06	+	-	BND	LOW	386758_1	N	N[chr6:160669050[	386758_2	N	]chr6:160535035]N	SVTYPE=BND;POS=160535035;STRANDS=+-:20;CIPOS=-9,9;CIEND=-9,9;CIPOS95=0,0;CIEND95=0,0;MATEID=386758_2;EVENT=386758;SU=20;PE=2;SR=18;ALG=PROD;AF=0.4913;NSAMP=14370;MSQ=129.67;RECLASSIFIED;AC=14370;AN=29246;NFAM=13267	SVTYPE=BND;POS=160669050;STRANDS=+-:20;CIPOS=-9,9;CIEND=-9,9;CIPOS95=0,0;CIEND95=0,0;MATEID=386758_1;EVENT=386758;SECONDARY;SU=20;PE=2;SR=18;ALG=PROD;AF=0.4913;NSAMP=14370;MSQ=129.67;RECLASSIFIED;AC=14370;AN=29246;NFAM=13267
chr6	160535178	160535525	chr8	142256285	142256842	99354	991.76	+	+	BND	LOW	99354_1	N	N]chr8:142256315]	99354_2	N	N]chr6:160535209]	SVTYPE=BND;POS=160535209;STRANDS=++:12;IMPRECISE;CIPOS=-31,316;CIEND=-30,527;CIPOS95=-31,72;CIEND95=-30,126;MATEID=99354_2;EVENT=99354;SU=12;PE=12;SR=0;ALG=PROD;AF=0.001675;NSAMP=49;MSQ=12.5;AC=49;AN=29246;NFAM=49	SVTYPE=BND;POS=142256315;STRANDS=++:12;IMPRECISE;CIPOS=-30,527;CIEND=-31,316;CIPOS95=-30,126;CIEND95=-31,72;MATEID=99354_1;EVENT=99354;SECONDARY;SU=12;PE=12;SR=0;ALG=PROD;AF=0.001675;NSAMP=49;MSQ=12.5;AC=49;AN=29246;NFAM=49
chr6	160537375	160537684	chr13	61159586	61160075	94281	59.48	+	+	BND	LOW	94281_1	N	N]chr13:61159591]	94281_2	N	N]chr6:160537385]	SVTYPE=BND;POS=160537385;STRANDS=++:9;IMPRECISE;CIPOS=-10,299;CIEND=-5,484;CIPOS95=-2,94;CIEND95=0,174;MATEID=94281_2;EVENT=94281;SU=9;PE=9;SR=0;ALG=PROD;AF=3.419e-05;NSAMP=1;MSQ=59.48;AC=1;AN=29246;NFAM=1	SVTYPE=BND;POS=61159591;STRANDS=++:9;IMPRECISE;CIPOS=-5,484;CIEND=-10,299;CIPOS95=0,174;CIEND95=-2,94;MATEID=94281_1;EVENT=94281;SECONDARY;SU=9;PE=9;SR=0;ALG=PROD;AF=3.419e-05;NSAMP=1;MSQ=59.48;AC=1;AN=29246;NFAM=1
chr6	160553928	160553945	chr10	119085888	119085905	92538	13471.3	-	+	BND	LOW	92538_1	N	]chr10:119085897]N	92538_2	N	N[chr6:160553938[	SVTYPE=BND;POS=160553938;STRANDS=-+:45;CIPOS=-9,8;CIEND=-9,8;CIPOS95=0,0;CIEND95=0,0;MATEID=92538_2;EVENT=92538;SU=45;PE=0;SR=45;ALG=PROD;AF=0.01186;NSAMP=347;MSQ=20.21;AC=347;AN=29246;NFAM=342	SVTYPE=BND;POS=119085897;STRANDS=-+:45;CIPOS=-9,8;CIEND=-9,8;CIPOS95=0,0;CIEND95=0,0;MATEID=92538_1;EVENT=92538;SECONDARY;SU=45;PE=0;SR=45;ALG=PROD;AF=0.01186;NSAMP=347;MSQ=20.21;AC=347;AN=29246;NFAM=342
chr6	160555222	160555239	chr21	26295004	26295021	97537	750.15	-	+	BND	LOW	97537_1	N	]chr21:26295013]N	97537_2	N	N[chr6:160555232[	SVTYPE=BND;POS=160555232;STRANDS=-+:4;CIPOS=-9,8;CIEND=-9,8;CIPOS95=0,0;CIEND95=0,0;MATEID=97537_2;EVENT=97537;SU=4;PE=0;SR=4;ALG=PROD;AF=0.0007522;NSAMP=22;MSQ=19.14;AC=22;AN=29246;NFAM=21	SVTYPE=BND;POS=26295013;STRANDS=-+:4;CIPOS=-9,8;CIEND=-9,8;CIPOS95=0,0;CIEND95=0,0;MATEID=97537_1;EVENT=97537;SECONDARY;SU=4;PE=0;SR=4;ALG=PROD;AF=0.0007522;NSAMP=22;MSQ=19.14;AC=22;AN=29246;NFAM=21
chr6	160576293	160576463	chr12	76575504	76575601	93783	6939.95	+	+	BND	LOW	93783_1	N	N]chr12:76575553]	93783_2	N	N]chr6:160576415]	SVTYPE=BND;POS=160576415;STRANDS=++:25,-+:4;IMPRECISE;CIPOS=-122,48;CIEND=-49,48;CIPOS95=-73,48;CIEND95=0,0;MATEID=93783_2;EVENT=93783;SU=29;PE=0;SR=29;ALG=SUM;AF=0.009642;NSAMP=282;MSQ=17.39;AC=282;AN=29246;NFAM=281	SVTYPE=BND;POS=76575553;STRANDS=++:25,-+:4;IMPRECISE;CIPOS=-49,48;CIEND=-122,48;CIPOS95=0,0;CIEND95=-73,48;MATEID=93783_1;EVENT=93783;SECONDARY;SU=29;PE=0;SR=29;ALG=SUM;AF=0.009642;NSAMP=282;MSQ=17.39;AC=282;AN=29246;NFAM=281
chr6	160576294	160576343	chr7	67029378	67029437	98193	21504.7	-	+	BND	LOW	98193_1	N	]chr7:67029408]N	98193_2	N	N[chr6:160576321[	SVTYPE=BND;POS=160576321;STRANDS=-+:8;CIPOS=-26,23;CIEND=-30,29;CIPOS95=0,0;CIEND95=0,0;MATEID=98193_2;EVENT=98193;SU=8;PE=2;SR=6;ALG=PROD;AF=0.01251;NSAMP=353;MSQ=33.45;AC=366;AN=29246;NFAM=337	SVTYPE=BND;POS=67029408;STRANDS=-+:8;CIPOS=-30,29;CIEND=-26,23;CIPOS95=0,0;CIEND95=0,0;MATEID=98193_1;EVENT=98193;SECONDARY;SU=8;PE=2;SR=6;ALG=PROD;AF=0.01251;NSAMP=353;MSQ=33.45;AC=366;AN=29246;NFAM=337
chr6	160576311	160576368	chr12	76575525	76575582	93784	11934.6	-	+	BND	LOW	93784_1	N	]chr12:76575555]N	93784_2	N	N[chr6:160576341[	SVTYPE=BND;POS=160576341;STRANDS=-+:4;IMPRECISE;CIPOS=-29,28;CIEND=-30,27;CIPOS95=0,0;CIEND95=-1,1;MATEID=93784_2;EVENT=93784;SU=4;PE=0;SR=4;ALG=PROD;AF=0.01477;NSAMP=432;MSQ=16.78;AC=432;AN=29246;NFAM=431	SVTYPE=BND;POS=76575555;STRANDS=-+:4;IMPRECISE;CIPOS=-30,27;CIEND=-29,28;CIPOS95=-1,1;CIEND95=0,0;MATEID=93784_1;EVENT=93784;SECONDARY;SU=4;PE=0;SR=4;ALG=PROD;AF=0.01477;NSAMP=432;MSQ=16.78;AC=432;AN=29246;NFAM=431
chr6	160576318	160576321	chr19	34571453	34571457	96968	340804.0	-	+	BND	LOW	96968_1	N	]chr19:34571455]N	96968_2	N	N[chr6:160576321[	SVTYPE=BND;POS=160576321;STRANDS=-+:736;CIPOS=-2,1;CIEND=-2,2;CIPOS95=0,0;CIEND95=0,0;MATEID=96968_2;EVENT=96968;SU=736;PE=328;SR=408;ALG=PROD;AF=0.1521;NSAMP=4162;MSQ=49.43;AC=4447;AN=29246;NFAM=3977	SVTYPE=BND;POS=34571455;STRANDS=-+:736;CIPOS=-2,2;CIEND=-2,1;CIPOS95=0,0;CIEND95=0,0;MATEID=96968_1;EVENT=96968;SECONDARY;SU=736;PE=328;SR=408;ALG=PROD;AF=0.1521;NSAMP=4162;MSQ=49.43;AC=4447;AN=29246;NFAM=3977
chr6	160576322	160576328	chr20	4260035	4260043	97175	22189.3	-	+	BND	LOW	97175_1	N	]chr20:4260039]N	97175_2	N	N[chr6:160576327[	SVTYPE=BND;POS=160576327;STRANDS=-+:268;CIPOS=-4,2;CIEND=-4,4;CIPOS95=0,0;CIEND95=0,0;MATEID=97175_2;EVENT=97175;SU=268;PE=73;SR=195;ALG=PROD;AF=0.01628;NSAMP=456;MSQ=29.82;AC=476;AN=29246;NFAM=444	SVTYPE=BND;POS=4260039;STRANDS=-+:268;CIPOS=-4,4;CIEND=-4,2;CIPOS95=0,0;CIEND95=0,0;MATEID=97175_1;EVENT=97175;SECONDARY;SU=268;PE=73;SR=195;ALG=PROD;AF=0.01628;NSAMP=456;MSQ=29.82;AC=476;AN=29246;NFAM=444
chr6	160576351	160576408	chr12	89677938	89677995	93840	111332.0	+	+	BND	LOW	93840_1	N	N]chr12:89677967]	93840_2	N	N]chr6:160576380]	SVTYPE=BND;POS=160576380;STRANDS=++:8;CIPOS=-29,28;CIEND=-29,28;CIPOS95=0,0;CIEND95=0,0;MATEID=93840_2;EVENT=93840;SU=8;PE=0;SR=8;ALG=PROD;AF=0.08104;NSAMP=2303;MSQ=27.43;AC=2370;AN=29246;NFAM=2197	SVTYPE=BND;POS=89677967;STRANDS=++:8;CIPOS=-29,28;CIEND=-29,28;CIPOS95=0,0;CIEND95=0,0;MATEID=93840_1;EVENT=93840;SECONDARY;SU=8;PE=0;SR=8;ALG=PROD;AF=0.08104;NSAMP=2303;MSQ=27.43;AC=2370;AN=29246;NFAM=2197
chr6	160576380	160576398	chr15	70700309	70700328	95121	31521.5	+	+	BND	LOW	95121_1	N	N]chr15:70700319]	95121_2	N	N]chr6:160576389]	SVTYPE=BND;POS=160576389;STRANDS=++:48;CIPOS=-9,9;CIEND=-10,9;CIPOS95=0,0;CIEND95=0,0;MATEID=95121_2;EVENT=95121;SU=48;PE=13;SR=35;ALG=PROD;AF=0.03074;NSAMP=863;MSQ=28.53;AC=899;AN=29246;NFAM=853	SVTYPE=BND;POS=70700319;STRANDS=++:48;CIPOS=-10,9;CIEND=-9,9;CIPOS95=0,0;CIEND95=0,0;MATEID=95121_1;EVENT=95121;SECONDARY;SU=48;PE=13;SR=35;ALG=PROD;AF=0.03074;NSAMP=863;MSQ=28.53;AC=899;AN=29246;NFAM=853
chr6	160576382	160576399	chrX	109135602	109135619	100480	23576.3	+	+	BND	LOW	100480_1	N	N]chrX:109135611]	100480_2	N	N]chr6:160576391]	SVTYPE=BND;POS=160576391;STRANDS=++:4;CIPOS=-9,8;CIEND=-9,8;CIPOS95=0,0;CIEND95=0,0;MATEID=100480_2;EVENT=100480;SU=4;PE=0;SR=4;ALG=PROD;AF=0.02294;NSAMP=666;MSQ=20.79;AC=671;AN=29246;NFAM=653	SVTYPE=BND;POS=109135611;STRANDS=++:4;CIPOS=-9,8;CIEND=-9,8;CIPOS95=0,0;CIEND95=0,0;MATEID=100480_1;EVENT=100480;SECONDARY;SU=4;PE=0;SR=4;ALG=PROD;AF=0.02294;NSAMP=666;MSQ=20.79;AC=671;AN=29246;NFAM=653
chr6	160576382	160576437	chr7	67029383	67029442	98192	448.18	+	-	BND	LOW	98192_1	N	N[chr7:67029414[	98192_2	N	]chr6:160576408]N	SVTYPE=BND;POS=160576408;STRANDS=+-:13;IMPRECISE;CIPOS=-26,29;CIEND=-30,29;CIPOS95=-1,1;CIEND95=0,0;MATEID=98192_2;EVENT=98192;SU=13;PE=9;SR=4;ALG=PROD;AF=0.0003419;NSAMP=10;MSQ=18.2;AC=10;AN=29246;NFAM=10	SVTYPE=BND;POS=67029414;STRANDS=+-:13;IMPRECISE;CIPOS=-30,29;CIEND=-26,29;CIPOS95=0,0;CIEND95=-1,1;MATEID=98192_1;EVENT=98192;SECONDARY;SU=13;PE=9;SR=4;ALG=PROD;AF=0.0003419;NSAMP=10;MSQ=18.2;AC=10;AN=29246;NFAM=10
chr6	160576384	160576443	chr7	11122323	11122382	97904	11531.0	+	+	BND	LOW	97904_1	N	N]chr7:11122353]	97904_2	N	N]chr6:160576414]	SVTYPE=BND;POS=160576414;STRANDS=++:11;CIPOS=-30,29;CIEND=-30,29;CIPOS95=0,0;CIEND95=0,0;MATEID=97904_2;EVENT=97904;SU=11;PE=5;SR=6;ALG=PROD;AF=0.0132;NSAMP=377;MSQ=18.63;AC=386;AN=29246;NFAM=367	SVTYPE=BND;POS=11122353;STRANDS=++:11;CIPOS=-30,29;CIEND=-30,29;CIPOS95=0,0;CIEND95=0,0;MATEID=97904_1;EVENT=97904;SECONDARY;SU=11;PE=5;SR=6;ALG=PROD;AF=0.0132;NSAMP=377;MSQ=18.63;AC=386;AN=29246;NFAM=367
chr6	160576398	160576398	chr19	34571451	34571457	96967	24129.0	+	-	BND	LOW	96967_1	N	N[chr19:34571455[	96967_2	N	]chr6:160576398]N	SVTYPE=BND;POS=160576398;STRANDS=+-:562;CIPOS=0,0;CIEND=-3,3;CIPOS95=0,0;CIEND95=0,0;MATEID=96967_2;EVENT=96967;SU=562;PE=346;SR=216;ALG=PROD;AF=0.01628;NSAMP=472;MSQ=29.83;AC=476;AN=29246;NFAM=465	SVTYPE=BND;POS=34571455;STRANDS=+-:562;CIPOS=-3,3;CIEND=0,0;CIPOS95=0,0;CIEND95=0,0;MATEID=96967_1;EVENT=96967;SECONDARY;SU=562;PE=346;SR=216;ALG=PROD;AF=0.01628;NSAMP=472;MSQ=29.83;AC=476;AN=29246;NFAM=465
chr6	160576408	160577086	chr17	37509079	37509400	96064	55.55	+	+	BND	LOW	96064_1	N	N]chr17:37509089]	96064_2	N	N]chr6:160576418]	SVTYPE=BND;POS=160576418;STRANDS=++:4;IMPRECISE;CIPOS=-10,668;CIEND=-10,311;CIPOS95=0,236;CIEND95=-2,106;MATEID=96064_2;EVENT=96064;SU=4;PE=4;SR=0;ALG=PROD;AF=0.0001026;NSAMP=3;MSQ=15.04;AC=3;AN=29246;NFAM=3	SVTYPE=BND;POS=37509089;STRANDS=++:4;IMPRECISE;CIPOS=-10,311;CIEND=-10,668;CIPOS95=-2,106;CIEND95=0,236;MATEID=96064_1;EVENT=96064;SECONDARY;SU=4;PE=4;SR=0;ALG=PROD;AF=0.0001026;NSAMP=3;MSQ=15.04;AC=3;AN=29246;NFAM=3
chr6	160576421	160576481	chr20	4259975	4260054	97176	525.18	+	-	BND	LOW	97176_1	N	N[chr20:4260026[	97176_2	N	]chr6:160576432]N	SVTYPE=BND;POS=160576432;STRANDS=+-:22;IMPRECISE;CIPOS=-11,49;CIEND=-50,29;CIPOS95=-2,2;CIEND95=-2,2;MATEID=97176_2;EVENT=97176;SU=22;PE=21;SR=1;ALG=PROD;AF=0.0005813;NSAMP=17;MSQ=22.72;AC=17;AN=29246;NFAM=17	SVTYPE=BND;POS=4260026;STRANDS=+-:22;IMPRECISE;CIPOS=-50,29;CIEND=-11,49;CIPOS95=-2,2;CIEND95=-2,2;MATEID=97176_1;EVENT=97176;SECONDARY;SU=22;PE=21;SR=1;ALG=PROD;AF=0.0005813;NSAMP=17;MSQ=22.72;AC=17;AN=29246;NFAM=17
chr6	160580937	160580948	chr6	160583244	160583255	386760	41834.8	+	-	BND	PASS	386760_1	N	N[chr6:160583255[	386760_2	N	]chr6:160580939]N	SVTYPE=BND;POS=160580939;STRANDS=+-:1584;IMPRECISE;CIPOS=-2,9;CIEND=-10,1;CIPOS95=0,0;CIEND95=-1,1;MATEID=386760_2;EVENT=386760;SU=1584;PE=1580;SR=4;ALG=PROD;AF=0.001983;NSAMP=58;MSQ=396.56;RECLASSIFIED;AC=58;AN=29246;NFAM=56	SVTYPE=BND;POS=160583255;STRANDS=+-:1584;IMPRECISE;CIPOS=-10,1;CIEND=-2,9;CIPOS95=-1,1;CIEND95=0,0;MATEID=386760_1;EVENT=386760;SECONDARY;SU=1584;PE=1580;SR=4;ALG=PROD;AF=0.001983;NSAMP=58;MSQ=396.56;RECLASSIFIED;AC=58;AN=29246;NFAM=56
chr6	160582204	160582223	chr6	160582370	160582389	386761	140.11	+	-	DEL	PASS	386761	N	<DEL>	.	.	.	SVTYPE=DEL;POS=160582214;SVLEN=-166;END=160582380;STRANDS=+-:5;CIPOS=-10,9;CIEND=-10,9;CIPOS95=0,0;CIEND95=0,0;SU=5;PE=0;SR=5;ALG=PROD;AF=3.419e-05;NSAMP=1;MSQ=122.86;AC=1;AN=29246;NFAM=1	.
chr6	160584284	160584301	chr19	13603124	13603141	96833	2237.72	+	+	BND	LOW	96833_1	N	N]chr19:13603133]	96833_2	N	N]chr6:160584293]	SVTYPE=BND;POS=160584293;STRANDS=++:4;CIPOS=-9,8;CIEND=-9,8;CIPOS95=0,0;CIEND95=0,0;MATEID=96833_2;EVENT=96833;SU=4;PE=0;SR=4;ALG=PROD;AF=0.003283;NSAMP=96;MSQ=19.71;AC=96;AN=29246;NFAM=96	SVTYPE=BND;POS=13603133;STRANDS=++:4;CIPOS=-9,8;CIEND=-9,8;CIPOS95=0,0;CIEND95=0,0;MATEID=96833_1;EVENT=96833;SECONDARY;SU=4;PE=0;SR=4;ALG=PROD;AF=0.003283;NSAMP=96;MSQ=19.71;AC=96;AN=29246;NFAM=96
chr6	160590518	160590855	chr6	160594562	160594889	386763	568.87	+	-	DEL	PASS	386763	N	<DEL>	.	.	.	SVTYPE=DEL;POS=160590548;SVLEN=-4312;END=160594860;STRANDS=+-:18;IMPRECISE;CIPOS=-30,307;CIEND=-298,29;CIPOS95=-30,33;CIEND95=-30,29;SU=18;PE=18;SR=0;ALG=PROD;AF=0.0001026;NSAMP=3;MSQ=170.76;RETAINED;AC=3;AN=29246;NFAM=3	.
chr6	160601549	160601568	chr6	160601637	160601656	386765	278.67	+	-	BND	PASS	386765_1	N	N[chr6:160601648[	386765_2	N	]chr6:160601559]N	SVTYPE=BND;POS=160601559;STRANDS=+-:14;CIPOS=-10,9;CIEND=-10,9;CIPOS95=0,0;CIEND95=0,0;MATEID=386765_2;EVENT=386765;SU=14;PE=0;SR=14;ALG=PROD;AF=3.419e-05;NSAMP=1;MSQ=278.66;RECLASSIFIED;AC=1;AN=29246;NFAM=1	SVTYPE=BND;POS=160601648;STRANDS=+-:14;CIPOS=-10,9;CIEND=-10,9;CIPOS95=0,0;CIEND95=0,0;MATEID=386765_1;EVENT=386765;SECONDARY;SU=14;PE=0;SR=14;ALG=PROD;AF=3.419e-05;NSAMP=1;MSQ=278.66;RECLASSIFIED;AC=1;AN=29246;NFAM=1
chr6	160610772	160610778	chr6	160610902	160610909	386766	215.74	+	-	DEL	PASS	386766	N	<DEL>	.	.	.	SVTYPE=DEL;POS=160610776;SVLEN=-130;END=160610906;STRANDS=+-:10;CIPOS=-4,2;CIEND=-4,3;CIPOS95=0,0;CIEND95=0,0;SU=10;PE=0;SR=10;ALG=PROD;AF=3.419e-05;NSAMP=1;MSQ=215.73;AC=1;AN=29246;NFAM=1	.
chr6	160653200	160653957	chr13	64616041	64616578	94293	876.58	-	-	BND	LOW	94293_1	N	[chr13:64616550[N	94293_2	N	[chr6:160653929[N	SVTYPE=BND;POS=160653929;STRANDS=--:5;IMPRECISE;CIPOS=-728,29;CIEND=-508,29;CIPOS95=-209,29;CIEND95=-115,29;MATEID=94293_2;EVENT=94293;SU=5;PE=5;SR=0;ALG=PROD;AF=0.0002738;NSAMP=8;MSQ=10.21;AC=8;AN=29214;NFAM=8	SVTYPE=BND;POS=64616550;STRANDS=--:5;IMPRECISE;CIPOS=-508,29;CIEND=-728,29;CIPOS95=-115,29;CIEND95=-209,29;MATEID=94293_1;EVENT=94293;SECONDARY;SU=5;PE=5;SR=0;ALG=PROD;AF=0.0002738;NSAMP=8;MSQ=10.21;AC=8;AN=29214;NFAM=8
chr6	160653817	160653834	chr6	160653910	160653927	386767	102.08	+	-	BND	LOW	386767_1	N	N[chr6:160653920[	386767_2	N	]chr6:160653826]N	SVTYPE=BND;POS=160653826;STRANDS=+-:4;CIPOS=-9,8;CIEND=-9,8;CIPOS95=0,0;CIEND95=0,0;MATEID=386767_2;EVENT=386767;SU=4;PE=0;SR=4;ALG=PROD;AF=6.839e-05;NSAMP=2;MSQ=37.55;RECLASSIFIED;AC=2;AN=29246;NFAM=2	SVTYPE=BND;POS=160653920;STRANDS=+-:4;CIPOS=-9,8;CIEND=-9,8;CIPOS95=0,0;CIEND95=0,0;MATEID=386767_1;EVENT=386767;SECONDARY;SU=4;PE=0;SR=4;ALG=PROD;AF=6.839e-05;NSAMP=2;MSQ=37.55;RECLASSIFIED;AC=2;AN=29246;NFAM=2
chr6	160653875	160654037	chr9	79934263	79934671	99613	49949.9	-	+	BND	LOW	99613_1	N	]chr9:79934273]N	99613_2	N	N[chr6:160653991[	SVTYPE=BND;POS=160653991;STRANDS=-+:406;IMPRECISE;CIPOS=-115,47;CIEND=-10,398;CIPOS95=-2,2;CIEND95=-10,19;MATEID=99613_2;EVENT=99613;SU=406;PE=406;SR=0;ALG=PROD;AF=0.03995;NSAMP=1168;MSQ=30.09;AC=1168;AN=29240;NFAM=1139	SVTYPE=BND;POS=79934273;STRANDS=-+:406;IMPRECISE;CIPOS=-10,398;CIEND=-115,47;CIPOS95=-10,19;CIEND95=-2,2;MATEID=99613_1;EVENT=99613;SECONDARY;SU=406;PE=406;SR=0;ALG=PROD;AF=0.03995;NSAMP=1168;MSQ=30.09;AC=1168;AN=29240;NFAM=1139
chr6	160653907	160654006	chr6	160654028	160654129	386768	15391.5	+	-	BND	LOW	386768_1	N	N[chr6:160654081[	386768_2	N	]chr6:160653957]N	SVTYPE=BND;POS=160653957;STRANDS=+-:498;IMPRECISE;CIPOS=-50,49;CIEND=-52,49;CIPOS95=-5,5;CIEND95=-3,3;MATEID=386768_2;EVENT=386768;SU=498;PE=15;SR=483;ALG=SUM;AF=0.003429;NSAMP=80;MSQ=132.31;RETAINED;RECLASSIFIED;AC=100;AN=29166;NFAM=80	SVTYPE=BND;POS=160654081;STRANDS=+-:498;IMPRECISE;CIPOS=-52,49;CIEND=-50,49;CIPOS95=-3,3;CIEND95=-5,5;MATEID=386768_1;EVENT=386768;SECONDARY;SU=498;PE=15;SR=483;ALG=SUM;AF=0.003429;NSAMP=80;MSQ=132.31;RETAINED;RECLASSIFIED;AC=100;AN=29166;NFAM=80
chr6	160653912	160653968	chr8	118469515	118469565	99227	2999.94	-	-	BND	LOW	99227_1	N	[chr8:118469545[N	99227_2	N	[chr6:160653943[N	SVTYPE=BND;POS=160653943;STRANDS=--:4,-+:6;IMPRECISE;CIPOS=-30,26;CIEND=-29,21;CIPOS95=-1,1;CIEND95=-1,1;MATEID=99227_2;EVENT=99227;SU=10;PE=8;SR=2;ALG=PROD;AF=0.001202;NSAMP=35;MSQ=13.55;AC=35;AN=29118;NFAM=35	SVTYPE=BND;POS=118469545;STRANDS=--:4,-+:6;IMPRECISE;CIPOS=-29,21;CIEND=-30,26;CIPOS95=-1,1;CIEND95=-1,1;MATEID=99227_1;EVENT=99227;SECONDARY;SU=10;PE=8;SR=2;ALG=PROD;AF=0.001202;NSAMP=35;MSQ=13.55;AC=35;AN=29118;NFAM=35
chr6	160653932	160653948	chrX	57697098	57697109	100261	51725.4	-	+	BND	LOW	100261_1	N	]chrX:57697100]N	100261_2	N	N[chr6:160653943[	SVTYPE=BND;POS=160653943;STRANDS=-+:193;CIPOS=-10,6;CIEND=-2,9;CIPOS95=0,0;CIEND95=0,0;MATEID=100261_2;EVENT=100261;SU=193;PE=172;SR=21;ALG=PROD;AF=0.03586;NSAMP=1032;MSQ=23.63;AC=1043;AN=29082;NFAM=981	SVTYPE=BND;POS=57697100;STRANDS=-+:193;CIPOS=-2,9;CIEND=-10,6;CIPOS95=0,0;CIEND95=0,0;MATEID=100261_1;EVENT=100261;SECONDARY;SU=193;PE=172;SR=21;ALG=PROD;AF=0.03586;NSAMP=1032;MSQ=23.63;AC=1043;AN=29082;NFAM=981
chr6	160653949	160653960	chr11	91215072	91215082	93260	5230.0	-	-	BND	LOW	93260_1	N	[chr11:91215078[N	93260_2	N	[chr6:160653953[N	SVTYPE=BND;POS=160653953;STRANDS=--:304;CIPOS=-3,8;CIEND=-5,5;CIPOS95=0,0;CIEND95=0,0;MATEID=93260_2;EVENT=93260;SU=304;PE=162;SR=142;ALG=PROD;AF=0.004211;NSAMP=123;MSQ=28.01;AC=123;AN=29208;NFAM=123	SVTYPE=BND;POS=91215078;STRANDS=--:304;CIPOS=-5,5;CIEND=-3,8;CIPOS95=0,0;CIEND95=0,0;MATEID=93260_1;EVENT=93260;SECONDARY;SU=304;PE=162;SR=142;ALG=PROD;AF=0.004211;NSAMP=123;MSQ=28.01;AC=123;AN=29208;NFAM=123
chr6	160654023	160654209	chr9	79933726	79934066	99612	74073.3	+	-	BND	LOW	99612_1	N	N[chr9:79934045[	99612_2	N	]chr6:160654039]N	SVTYPE=BND;POS=160654039;STRANDS=+-:536;IMPRECISE;CIPOS=-16,170;CIEND=-318,22;CIPOS95=-5,5;CIEND95=-11,11;MATEID=99612_2;EVENT=99612;SU=536;PE=536;SR=0;ALG=PROD;AF=0.05043;NSAMP=1407;MSQ=33.95;AC=1465;AN=29050;NFAM=1340	SVTYPE=BND;POS=79934045;STRANDS=+-:536;IMPRECISE;CIPOS=-318,22;CIEND=-16,170;CIPOS95=-11,11;CIEND95=-5,5;MATEID=99612_1;EVENT=99612;SECONDARY;SU=536;PE=536;SR=0;ALG=PROD;AF=0.05043;NSAMP=1407;MSQ=33.95;AC=1465;AN=29050;NFAM=1340
chr6	160654044	160654059	chr10	126576715	126576734	92553	6926.61	+	-	BND	LOW	92553_1	N	N[chr10:126576726[	92553_2	N	]chr6:160654050]N	SVTYPE=BND;POS=160654050;STRANDS=+-:6;IMPRECISE;CIPOS=-6,9;CIEND=-10,9;CIPOS95=-1,1;CIEND95=-1,1;MATEID=92553_2;EVENT=92553;SU=6;PE=3;SR=3;ALG=PROD;AF=0.007659;NSAMP=199;MSQ=18.95;AC=224;AN=29246;NFAM=197	SVTYPE=BND;POS=126576726;STRANDS=+-:6;IMPRECISE;CIPOS=-10,9;CIEND=-6,9;CIPOS95=-1,1;CIEND95=-1,1;MATEID=92553_1;EVENT=92553;SECONDARY;SU=6;PE=3;SR=3;ALG=PROD;AF=0.007659;NSAMP=199;MSQ=18.95;AC=224;AN=29246;NFAM=197
chr6	160654062	160654739	chr9	17119095	17119626	99444	8921.63	+	+	BND	LOW	99444_1	N	N]chr9:17119105]	99444_2	N	N]chr6:160654072]	SVTYPE=BND;POS=160654072;STRANDS=++:4;IMPRECISE;CIPOS=-10,667;CIEND=-10,521;CIPOS95=-1,155;CIEND95=-2,138;MATEID=99444_2;EVENT=99444;SU=4;PE=4;SR=0;ALG=PROD;AF=0.005854;NSAMP=149;MSQ=19.29;AC=171;AN=29212;NFAM=146	SVTYPE=BND;POS=17119105;STRANDS=++:4;IMPRECISE;CIPOS=-10,521;CIEND=-10,667;CIPOS95=-2,138;CIEND95=-1,155;MATEID=99444_1;EVENT=99444;SECONDARY;SU=4;PE=4;SR=0;ALG=PROD;AF=0.005854;NSAMP=149;MSQ=19.29;AC=171;AN=29212;NFAM=146
chr6	160654072	160654109	chr11	91215080	91215106	92930	2785.67	+	-	BND	LOW	92930_1	N	N[chr11:91215105[	92930_2	N	]chr6:160654102]N	SVTYPE=BND;POS=160654102;STRANDS=++:15,+-:8;IMPRECISE;CIPOS=-30,7;CIEND=-24,2;CIPOS95=-7,7;CIEND95=-2,2;MATEID=92930_2;EVENT=92930;SU=23;PE=21;SR=2;ALG=PROD;AF=0.002091;NSAMP=61;MSQ=19.36;AC=61;AN=29166;NFAM=61	SVTYPE=BND;POS=91215105;STRANDS=++:15,+-:8;IMPRECISE;CIPOS=-24,2;CIEND=-30,7;CIPOS95=-2,2;CIEND95=-7,7;MATEID=92930_1;EVENT=92930;SECONDARY;SU=23;PE=21;SR=2;ALG=PROD;AF=0.002091;NSAMP=61;MSQ=19.36;AC=61;AN=29166;NFAM=61
chr6	160654074	160654686	chr8	118469537	118469576	99226	4194.02	+	-	BND	LOW	99226_1	N	N[chr8:118469544[	99226_2	N	]chr6:160654101]N	SVTYPE=BND;POS=160654101;STRANDS=++:14,+-:5;IMPRECISE;CIPOS=-27,585;CIEND=-6,33;CIPOS95=-27,82;CIEND95=-6,32;MATEID=99226_2;EVENT=99226;SU=19;PE=19;SR=0;ALG=PROD;AF=0.00261;NSAMP=76;MSQ=17.05;AC=76;AN=29114;NFAM=76	SVTYPE=BND;POS=118469544;STRANDS=++:14,+-:5;IMPRECISE;CIPOS=-6,33;CIEND=-27,585;CIPOS95=-6,32;CIEND95=-27,82;MATEID=99226_1;EVENT=99226;SECONDARY;SU=19;PE=19;SR=0;ALG=PROD;AF=0.00261;NSAMP=76;MSQ=17.05;AC=76;AN=29114;NFAM=76
chr6	160654079	160654645	chr13	64616428	64616678	94292	4174.9	+	+	BND	LOW	94292_1	N	N]chr13:64616478]	94292_2	N	N]chr6:160654103]	SVTYPE=BND;POS=160654103;STRANDS=++:34;IMPRECISE;CIPOS=-24,542;CIEND=-50,200;CIPOS95=-24,66;CIEND95=-26,26;MATEID=94292_2;EVENT=94292;SU=34;PE=34;SR=0;ALG=PROD;AF=0.001551;NSAMP=45;MSQ=23.83;AC=45;AN=29008;NFAM=45	SVTYPE=BND;POS=64616478;STRANDS=++:34;IMPRECISE;CIPOS=-50,200;CIEND=-24,542;CIPOS95=-26,26;CIEND95=-24,66;MATEID=94292_1;EVENT=94292;SECONDARY;SU=34;PE=34;SR=0;ALG=PROD;AF=0.001551;NSAMP=45;MSQ=23.83;AC=45;AN=29008;NFAM=45
chr6	160654081	160654722	chr10	126564870	126565066	92223	12827.8	+	+	BND	LOW	92223_1	N	N]chr10:126564900]	92223_2	N	N]chr6:160654111]	SVTYPE=BND;POS=160654111;STRANDS=++:20;IMPRECISE;CIPOS=-30,611;CIEND=-30,166;CIPOS95=-30,93;CIEND95=-30,34;MATEID=92223_2;EVENT=92223;SU=20;PE=20;SR=0;ALG=PROD;AF=0.009346;NSAMP=270;MSQ=24.19;AC=272;AN=29104;NFAM=263	SVTYPE=BND;POS=126564900;STRANDS=++:20;IMPRECISE;CIPOS=-30,166;CIEND=-30,611;CIPOS95=-30,34;CIEND95=-30,93;MATEID=92223_1;EVENT=92223;SECONDARY;SU=20;PE=20;SR=0;ALG=PROD;AF=0.009346;NSAMP=270;MSQ=24.19;AC=272;AN=29104;NFAM=263
chr6	160654083	160654765	chrX	152998265	152998730	100735	6807.27	+	-	BND	LOW	100735_1	N	N[chrX:152998702[	100735_2	N	]chr6:160654113]N	SVTYPE=BND;POS=160654113;STRANDS=+-:12;IMPRECISE;CIPOS=-30,652;CIEND=-436,29;CIPOS95=-30,161;CIEND95=-72,29;MATEID=100735_2;EVENT=100735;SU=12;PE=12;SR=0;ALG=PROD;AF=0.003556;NSAMP=102;MSQ=21.08;AC=103;AN=28968;NFAM=97	SVTYPE=BND;POS=152998702;STRANDS=+-:12;IMPRECISE;CIPOS=-436,29;CIEND=-30,652;CIPOS95=-72,29;CIEND95=-30,161;MATEID=100735_1;EVENT=100735;SECONDARY;SU=12;PE=12;SR=0;ALG=PROD;AF=0.003556;NSAMP=102;MSQ=21.08;AC=103;AN=28968;NFAM=97
chr6	160660139	160660485	chr6	160660782	160661148	386770	12431.9	+	-	BND	LOW	386770_1	N	N[chr6:160661139[	386770_2	N	]chr6:160660157]N	SVTYPE=BND;POS=160660157;STRANDS=+-:327;IMPRECISE;CIPOS=-18,328;CIEND=-356,10;CIPOS95=-18,19;CIEND95=-37,10;MATEID=386770_2;EVENT=386770;SU=327;PE=327;SR=0;ALG=PROD;AF=0.01108;NSAMP=324;MSQ=28.07;RECLASSIFIED;AC=324;AN=29246;NFAM=324	SVTYPE=BND;POS=160661139;STRANDS=+-:327;IMPRECISE;CIPOS=-356,10;CIEND=-18,328;CIPOS95=-37,10;CIEND95=-18,19;MATEID=386770_1;EVENT=386770;SECONDARY;SU=327;PE=327;SR=0;ALG=PROD;AF=0.01108;NSAMP=324;MSQ=28.07;RECLASSIFIED;AC=324;AN=29246;NFAM=324
chr6	160660762	160661148	chr22	22110017	22110403	97671	2063.17	-	+	BND	LOW	97671_1	N	]chr22:22110021]N	97671_2	N	N[chr6:160661136[	SVTYPE=BND;POS=160661136;STRANDS=-+:174;IMPRECISE;CIPOS=-373,13;CIEND=-4,382;CIPOS95=-30,13;CIEND95=-4,44;MATEID=97671_2;EVENT=97671;SU=174;PE=174;SR=0;ALG=PROD;AF=0.003146;NSAMP=92;MSQ=20.16;AC=92;AN=29246;NFAM=92	SVTYPE=BND;POS=22110021;STRANDS=-+:174;IMPRECISE;CIPOS=-4,382;CIEND=-373,13;CIPOS95=-4,44;CIEND95=-30,13;MATEID=97671_1;EVENT=97671;SECONDARY;SU=174;PE=174;SR=0;ALG=PROD;AF=0.003146;NSAMP=92;MSQ=20.16;AC=92;AN=29246;NFAM=92
chr6	160667051	160667110	chr6	160667816	160667875	598514	398.39	+	+	BND	LOW	598514_1	N	N]chr6:160667846]	598514_2	N	N]chr6:160667081]	SVTYPE=BND;POS=160667081;STRANDS=++:26;CIPOS=-30,29;CIEND=-30,29;CIPOS95=0,0;CIEND95=0,0;MATEID=598514_2;EVENT=598514;SU=26;PE=1;SR=25;ALG=PROD;AF=6.839e-05;NSAMP=2;MSQ=125.84;AC=2;AN=29246;NFAM=2	SVTYPE=BND;POS=160667846;STRANDS=++:26;CIPOS=-30,29;CIEND=-30,29;CIPOS95=0,0;CIEND95=0,0;MATEID=598514_1;EVENT=598514;SECONDARY;SU=26;PE=1;SR=25;ALG=PROD;AF=6.839e-05;NSAMP=2;MSQ=125.84;AC=2;AN=29246;NFAM=2
chr6	160667229	160667232	chr6	160669003	160669005	386771	12485.6	+	-	BND	PASS	386771_1	N	N[chr6:160669006[	386771_2	N	]chr6:160667231]N	SVTYPE=BND;POS=160667231;STRANDS=+-:634;CIPOS=-2,1;CIEND=-2,0;CIPOS95=0,0;CIEND95=0,0;MATEID=386771_2;EVENT=386771;SU=634;PE=279;SR=355;ALG=PROD;AF=0.0009232;NSAMP=27;MSQ=379.32;RECLASSIFIED;AC=27;AN=29246;NFAM=27	SVTYPE=BND;POS=160669006;STRANDS=+-:634;CIPOS=-2,0;CIEND=-2,1;CIPOS95=0,0;CIEND95=0,0;MATEID=386771_1;EVENT=386771;SECONDARY;SU=634;PE=279;SR=355;ALG=PROD;AF=0.0009232;NSAMP=27;MSQ=379.32;RECLASSIFIED;AC=27;AN=29246;NFAM=27
chr6	160668553	160669079	chr19	48669087	48669667	97065	196633.0	-	-	BND	LOW	97065_1	N	[chr19:48669658[N	97065_2	N	[chr6:160669051[N	SVTYPE=BND;POS=160669051;STRANDS=--:20;IMPRECISE;CIPOS=-497,29;CIEND=-570,10;CIPOS95=-59,29;CIEND95=-98,10;MATEID=97065_2;EVENT=97065;SU=20;PE=20;SR=0;ALG=PROD;AF=0.1325;NSAMP=3876;MSQ=30.87;AC=3876;AN=29246;NFAM=3766	SVTYPE=BND;POS=48669658;STRANDS=--:20;IMPRECISE;CIPOS=-570,10;CIEND=-497,29;CIPOS95=-98,10;CIEND95=-59,29;MATEID=97065_1;EVENT=97065;SECONDARY;SU=20;PE=20;SR=0;ALG=PROD;AF=0.1325;NSAMP=3876;MSQ=30.87;AC=3876;AN=29246;NFAM=3766
chr6	160669042	160669061	chr12	131271689	131271706	94070	594.55	+	+	BND	LOW	94070_1	N	N]chr12:131271697]	94070_2	N	N]chr6:160669052]	SVTYPE=BND;POS=160669052;STRANDS=++:30;CIPOS=-10,9;CIEND=-8,9;CIPOS95=0,0;CIEND95=0,0;MATEID=94070_2;EVENT=94070;SU=30;PE=10;SR=20;ALG=PROD;AF=0.0007864;NSAMP=23;MSQ=13.7;AC=23;AN=29246;NFAM=23	SVTYPE=BND;POS=131271697;STRANDS=++:30;CIPOS=-8,9;CIEND=-10,9;CIPOS95=0,0;CIEND95=0,0;MATEID=94070_1;EVENT=94070;SECONDARY;SU=30;PE=10;SR=20;ALG=PROD;AF=0.0007864;NSAMP=23;MSQ=13.7;AC=23;AN=29246;NFAM=23
chr6	160669050	160669050	chr16	80576750	80576750	95784	920603.0	-	+	BND	LOW	95784_1	N	]chr16:80576750]N	95784_2	N	N[chr6:160669051[	SVTYPE=BND;POS=160669051;STRANDS=-+:10992;CIPOS=0,0;CIEND=0,0;CIPOS95=0,0;CIEND95=0,0;MATEID=95784_2;EVENT=95784;SU=10992;PE=3;SR=10989;ALG=PROD;AF=0.3235;NSAMP=9462;MSQ=60.43;AC=9462;AN=29246;NFAM=8909	SVTYPE=BND;POS=80576750;STRANDS=-+:10992;CIPOS=0,0;CIEND=0,0;CIPOS95=0,0;CIEND95=0,0;MATEID=95784_1;EVENT=95784;SECONDARY;SU=10992;PE=3;SR=10989;ALG=PROD;AF=0.3235;NSAMP=9462;MSQ=60.43;AC=9462;AN=29246;NFAM=8909
chr6	160670174	160670192	chr6	160672150	160672166	386772	269.71	+	-	DEL	PASS	386772	N	<DEL>	.	.	.	SVTYPE=DEL;POS=160670184;SVLEN=-1973;END=160672157;STRANDS=+-:13;CIPOS=-10,8;CIEND=-7,9;CIPOS95=0,0;CIEND95=0,0;SU=13;PE=5;SR=8;ALG=PROD;AF=3.419e-05;NSAMP=1;MSQ=269.71;AC=1;AN=29246;NFAM=1	.
chr6	160684931	160685305	chr6	164787520	164787975	525192	358.44	-	+	BND	LOW	525192_1	N	]chr6:164787542]N	525192_2	N	N[chr6:160685277[	SVTYPE=BND;POS=160685277;STRANDS=-+:24;IMPRECISE;CIPOS=-345,29;CIEND=-22,433;CIPOS95=-40,29;CIEND95=-22,73;MATEID=525192_2;EVENT=525192;SU=24;PE=24;SR=0;ALG=PROD;AF=0.0003419;NSAMP=10;MSQ=35.77;RECLASSIFIED;AC=10;AN=29246;NFAM=10	SVTYPE=BND;POS=164787542;STRANDS=-+:24;IMPRECISE;CIPOS=-22,433;CIEND=-345,29;CIPOS95=-22,73;CIEND95=-40,29;MATEID=525192_1;EVENT=525192;SECONDARY;SU=24;PE=24;SR=0;ALG=PROD;AF=0.0003419;NSAMP=10;MSQ=35.77;RECLASSIFIED;AC=10;AN=29246;NFAM=10
chr6	160685050	160685220	chr6	164786882	164787345	386773	381.49	+	-	BND	LOW	386773_1	N	N[chr6:164787297[	386773_2	N	]chr6:160685100]N	SVTYPE=BND;POS=160685100;STRANDS=+-:29;IMPRECISE;CIPOS=-50,120;CIEND=-414,49;CIPOS95=-38,38;CIEND95=-61,49;MATEID=386773_2;EVENT=386773;SU=29;PE=29;SR=0;ALG=PROD;AF=0.0002393;NSAMP=7;MSQ=54.24;RECLASSIFIED;AC=7;AN=29246;NFAM=7	SVTYPE=BND;POS=164787297;STRANDS=+-:29;IMPRECISE;CIPOS=-414,49;CIEND=-50,120;CIPOS95=-61,49;CIEND95=-38,38;MATEID=386773_1;EVENT=386773;SECONDARY;SU=29;PE=29;SR=0;ALG=PROD;AF=0.0002393;NSAMP=7;MSQ=54.24;RECLASSIFIED;AC=7;AN=29246;NFAM=7
chr6	160686381	160686429	chr6	160689884	160689928	386774	1054.84	+	-	DEL	PASS	386774	N	<DEL>	.	.	.	SVTYPE=DEL;POS=160686406;SVLEN=-3498;END=160689904;STRANDS=+-:51;CIPOS=-25,23;CIEND=-20,24;CIPOS95=0,0;CIEND95=0,0;SU=51;PE=27;SR=24;ALG=PROD;AF=0.0001026;NSAMP=3;MSQ=351.61;AC=3;AN=29246;NFAM=3	.
chr6	160691357	160691366	chr6	160691536	160691545	386775	253.9	+	-	DEL	PASS	386775	N	<DEL>	.	.	.	SVTYPE=DEL;POS=160691362;SVLEN=-179;END=160691541;STRANDS=+-:7;CIPOS=-5,4;CIEND=-5,4;CIPOS95=0,0;CIEND95=0,0;SU=7;PE=0;SR=7;ALG=PROD;AF=3.419e-05;NSAMP=1;MSQ=245.79;AC=1;AN=29246;NFAM=1	.
chr6	160701438	160701487	chr6	160701733	160701792	598518	682.55	-	-	BND	LOW	598518_1	N	[chr6:160701764[N	598518_2	N	[chr6:160701466[N	SVTYPE=BND;POS=160701466;STRANDS=--:26;CIPOS=-27,22;CIEND=-30,29;CIPOS95=0,0;CIEND95=0,0;MATEID=598518_2;EVENT=598518;SU=26;PE=16;SR=10;ALG=PROD;AF=0.0001026;NSAMP=3;MSQ=227.52;AC=3;AN=29246;NFAM=3	SVTYPE=BND;POS=160701764;STRANDS=--:26;CIPOS=-30,29;CIEND=-27,22;CIPOS95=0,0;CIEND95=0,0;MATEID=598518_1;EVENT=598518;SECONDARY;SU=26;PE=16;SR=10;ALG=PROD;AF=0.0001026;NSAMP=3;MSQ=227.52;AC=3;AN=29246;NFAM=3
chr6	160701615	160701627	chr6	160701794	160702356	598519	138.57	+	+	BND	LOW	598519_1	N	N]chr6:160701804]	598519_2	N	N]chr6:160701625]	SVTYPE=BND;POS=160701625;STRANDS=++:4;IMPRECISE;CIPOS=-10,2;CIEND=-10,552;CIPOS95=-10,2;CIEND95=0,187;MATEID=598519_2;EVENT=598519;SU=4;PE=4;SR=0;ALG=PROD;AF=0.0001026;NSAMP=3;MSQ=46.19;AC=3;AN=29246;NFAM=3	SVTYPE=BND;POS=160701804;STRANDS=++:4;IMPRECISE;CIPOS=-10,552;CIEND=-10,2;CIPOS95=0,187;CIEND95=-10,2;MATEID=598519_1;EVENT=598519;SECONDARY;SU=4;PE=4;SR=0;ALG=PROD;AF=0.0001026;NSAMP=3;MSQ=46.19;AC=3;AN=29246;NFAM=3
chr6	160723143	160723161	chr7	153112674	153112693	98633	851.17	+	-	BND	LOW	98633_1	N	N[chr7:153112685[	98633_2	N	]chr6:160723152]N	SVTYPE=BND;POS=160723152;STRANDS=+-:52;CIPOS=-9,9;CIEND=-10,9;CIPOS95=0,0;CIEND95=0,0;MATEID=98633_2;EVENT=98633;SU=52;PE=25;SR=27;ALG=PROD;AF=0.001402;NSAMP=41;MSQ=17.03;AC=41;AN=29246;NFAM=41	SVTYPE=BND;POS=153112685;STRANDS=+-:52;CIPOS=-10,9;CIEND=-9,9;CIPOS95=0,0;CIEND95=0,0;MATEID=98633_1;EVENT=98633;SECONDARY;SU=52;PE=25;SR=27;ALG=PROD;AF=0.001402;NSAMP=41;MSQ=17.03;AC=41;AN=29246;NFAM=41
chr6	160726273	160726276	chr6	160726883	160726890	386776	11587.6	+	-	BND	PASS	386776_1	N	N[chr6:160726888[	386776_2	N	]chr6:160726275]N	SVTYPE=BND;POS=160726275;STRANDS=+-:466;CIPOS=-2,1;CIEND=-4,3;CIPOS95=0,0;CIEND95=0,0;MATEID=386776_2;EVENT=386776;SU=466;PE=241;SR=225;ALG=PROD;AF=0.0003421;NSAMP=10;MSQ=531.36;RECLASSIFIED;AC=10;AN=29232;NFAM=10	SVTYPE=BND;POS=160726888;STRANDS=+-:466;CIPOS=-4,3;CIEND=-2,1;CIPOS95=0,0;CIEND95=0,0;MATEID=386776_1;EVENT=386776;SECONDARY;SU=466;PE=241;SR=225;ALG=PROD;AF=0.0003421;NSAMP=10;MSQ=531.36;RECLASSIFIED;AC=10;AN=29232;NFAM=10
chr6	160743676	160743683	chr6	160743831	160743838	386777	263.76	+	-	DEL	PASS	386777	N	<DEL>	.	.	.	SVTYPE=DEL;POS=160743680;SVLEN=-155;END=160743835;STRANDS=+-:9;CIPOS=-4,3;CIEND=-4,3;CIPOS95=0,0;CIEND95=0,0;SU=9;PE=0;SR=9;ALG=PROD;AF=3.419e-05;NSAMP=1;MSQ=263.76;AC=1;AN=29246;NFAM=1	.
chr6	160747948	160748493	chrX	136726761	136727333	100639	11705.0	-	-	BND	LOW	100639_1	N	[chrX:136727305[N	100639_2	N	[chr6:160748465[N	SVTYPE=BND;POS=160748465;STRANDS=--:14;IMPRECISE;CIPOS=-516,29;CIEND=-543,29;CIPOS95=-88,29;CIEND95=-131,29;MATEID=100639_2;EVENT=100639;SU=14;PE=14;SR=0;ALG=PROD;AF=0.007796;NSAMP=228;MSQ=30.19;AC=228;AN=29246;NFAM=225	SVTYPE=BND;POS=136727305;STRANDS=--:14;IMPRECISE;CIPOS=-543,29;CIEND=-516,29;CIPOS95=-131,29;CIEND95=-88,29;MATEID=100639_1;EVENT=100639;SECONDARY;SU=14;PE=14;SR=0;ALG=PROD;AF=0.007796;NSAMP=228;MSQ=30.19;AC=228;AN=29246;NFAM=225
chr6	160748005	160748515	chr10	111966615	111967187	92512	12898.6	-	+	BND	LOW	92512_1	N	]chr10:111966642]N	92512_2	N	N[chr6:160748487[	SVTYPE=BND;POS=160748487;STRANDS=-+:10;IMPRECISE;CIPOS=-481,29;CIEND=-27,545;CIPOS95=-99,29;CIEND95=-27,165;MATEID=92512_2;EVENT=92512;SU=10;PE=10;SR=0;ALG=PROD;AF=0.01559;NSAMP=456;MSQ=20.11;AC=456;AN=29246;NFAM=454	SVTYPE=BND;POS=111966642;STRANDS=-+:10;IMPRECISE;CIPOS=-27,545;CIEND=-481,29;CIPOS95=-27,165;CIEND95=-99,29;MATEID=92512_1;EVENT=92512;SECONDARY;SU=10;PE=10;SR=0;ALG=PROD;AF=0.01559;NSAMP=456;MSQ=20.11;AC=456;AN=29246;NFAM=454
chr6	160748264	160748946	chr7	56020398	56021036	98148	29.81	+	-	BND	LOW	98148_1	N	N[chr7:56021028[	98148_2	N	]chr6:160748274]N	SVTYPE=BND;POS=160748274;STRANDS=+-:4;IMPRECISE;CIPOS=-10,672;CIEND=-629,9;CIPOS95=-1,171;CIEND95=-158,0;MATEID=98148_2;EVENT=98148;SU=4;PE=4;SR=0;ALG=PROD;AF=3.419e-05;NSAMP=1;MSQ=29.81;AC=1;AN=29246;NFAM=1	SVTYPE=BND;POS=56021028;STRANDS=+-:4;IMPRECISE;CIPOS=-629,9;CIEND=-10,672;CIPOS95=-158,0;CIEND95=-1,171;MATEID=98148_1;EVENT=98148;SECONDARY;SU=4;PE=4;SR=0;ALG=PROD;AF=3.419e-05;NSAMP=1;MSQ=29.81;AC=1;AN=29246;NFAM=1
chr6	160748350	160748703	chr11	43007399	43008087	92814	2078.0	+	-	BND	LOW	92814_1	N	N[chr11:43008079[	92814_2	N	]chr6:160748360]N	SVTYPE=BND;POS=160748360;STRANDS=+-:4;IMPRECISE;CIPOS=-10,343;CIEND=-679,9;CIPOS95=-2,109;CIEND95=-220,1;MATEID=92814_2;EVENT=92814;SU=4;PE=4;SR=0;ALG=PROD;AF=0.00277;NSAMP=81;MSQ=18.59;AC=81;AN=29246;NFAM=81	SVTYPE=BND;POS=43008079;STRANDS=+-:4;IMPRECISE;CIPOS=-679,9;CIEND=-10,343;CIPOS95=-220,1;CIEND95=-2,109;MATEID=92814_1;EVENT=92814;SECONDARY;SU=4;PE=4;SR=0;ALG=PROD;AF=0.00277;NSAMP=81;MSQ=18.59;AC=81;AN=29246;NFAM=81
chr6	160749494	160749508	chr6	160749894	160749910	386778	348531.0	+	-	BND	LOW	386778_1	N	N[chr6:160749903[	386778_2	N	]chr6:160749501]N	SVTYPE=BND;POS=160749501;STRANDS=+-:37;IMPRECISE;CIPOS=-7,7;CIEND=-8,8;CIPOS95=-1,1;CIEND95=0,0;MATEID=386778_2;EVENT=386778;SU=37;PE=1;SR=36;ALG=PROD;AF=0.1261;NSAMP=3688;MSQ=52.55;RECLASSIFIED;AC=3688;AN=29246;NFAM=3532	SVTYPE=BND;POS=160749903;STRANDS=+-:37;IMPRECISE;CIPOS=-8,8;CIEND=-7,7;CIPOS95=0,0;CIEND95=-1,1;MATEID=386778_1;EVENT=386778;SECONDARY;SU=37;PE=1;SR=36;ALG=PROD;AF=0.1261;NSAMP=3688;MSQ=52.55;RECLASSIFIED;AC=3688;AN=29246;NFAM=3532
chr6	160749651	160749661	chr6	160749894	160749911	386779	46870.9	+	-	BND	LOW	386779_1	N	N[chr6:160749905[	386779_2	N	]chr6:160749652]N	SVTYPE=BND;POS=160749652;STRANDS=+-:4;IMPRECISE;CIPOS=-1,9;CIEND=-10,7;CIPOS95=0,9;CIEND95=-2,0;MATEID=386779_2;EVENT=386779;SU=4;PE=0;SR=4;ALG=PROD;AF=0.03115;NSAMP=911;MSQ=28.16;RECLASSIFIED;AC=911;AN=29246;NFAM=901	SVTYPE=BND;POS=160749905;STRANDS=+-:4;IMPRECISE;CIPOS=-10,7;CIEND=-1,9;CIPOS95=-2,0;CIEND95=0,9;MATEID=386779_1;EVENT=386779;SECONDARY;SU=4;PE=0;SR=4;ALG=PROD;AF=0.03115;NSAMP=911;MSQ=28.16;RECLASSIFIED;AC=911;AN=29246;NFAM=901
chr6	160757704	160757709	chr6	160759618	160759622	386780	380.48	+	-	DEL	PASS	386780	N	<DEL>	.	.	.	SVTYPE=DEL;POS=160757707;SVLEN=-1914;END=160759621;STRANDS=+-:20;CIPOS=-3,2;CIEND=-3,1;CIPOS95=0,0;CIEND95=0,0;SU=20;PE=10;SR=10;ALG=PROD;AF=3.419e-05;NSAMP=1;MSQ=380.48;AC=1;AN=29246;NFAM=1	.
chr6	160761108	160761126	chr9	15157474	15157491	99436	11278.3	-	+	BND	LOW	99436_1	N	]chr9:15157483]N	99436_2	N	N[chr6:160761119[	SVTYPE=BND;POS=160761119;STRANDS=-+:4;IMPRECISE;CIPOS=-10,8;CIEND=-9,8;CIPOS95=-1,0;CIEND95=0,0;MATEID=99436_2;EVENT=99436;SU=4;PE=0;SR=4;ALG=PROD;AF=0.01323;NSAMP=387;MSQ=19.63;AC=387;AN=29246;NFAM=383	SVTYPE=BND;POS=15157483;STRANDS=-+:4;IMPRECISE;CIPOS=-9,8;CIEND=-10,8;CIPOS95=0,0;CIEND95=-1,0;MATEID=99436_1;EVENT=99436;SECONDARY;SU=4;PE=0;SR=4;ALG=PROD;AF=0.01323;NSAMP=387;MSQ=19.63;AC=387;AN=29246;NFAM=383
chr6	160781819	160781878	chr6	160793252	160793311	386781	841.73	+	-	DEL	PASS	386781	N	<DEL>	.	.	.	SVTYPE=DEL;POS=160781849;SVLEN=-11433;END=160793282;STRANDS=+-:38;CIPOS=-30,29;CIEND=-30,29;CIPOS95=0,0;CIEND95=0,0;SU=38;PE=28;SR=10;ALG=PROD;AF=3.419e-05;NSAMP=1;MSQ=449.49;AC=1;AN=29246;NFAM=1	.
chr6	160785509	160785926	chr21	32563640	32564044	97566	2503.23	-	-	BND	LOW	97566_1	N	[chr21:32564016[N	97566_2	N	[chr6:160785917[N	SVTYPE=BND;POS=160785917;STRANDS=--:131;IMPRECISE;CIPOS=-407,10;CIEND=-375,29;CIPOS95=-17,10;CIEND95=-11,11;MATEID=97566_2;EVENT=97566;SU=131;PE=131;SR=0;ALG=PROD;AF=0.002838;NSAMP=83;MSQ=17;AC=83;AN=29246;NFAM=83	SVTYPE=BND;POS=32564016;STRANDS=--:131;IMPRECISE;CIPOS=-375,29;CIEND=-407,10;CIPOS95=-11,11;CIEND95=-17,10;MATEID=97566_1;EVENT=97566;SECONDARY;SU=131;PE=131;SR=0;ALG=PROD;AF=0.002838;NSAMP=83;MSQ=17;AC=83;AN=29246;NFAM=83
chr6	160788584	160789084	chr6	160789542	160789975	525193	831.75	-	+	BND	LOW	525193_1	N	]chr6:160789552]N	525193_2	N	N[chr6:160789076[	SVTYPE=BND;POS=160789076;STRANDS=-+:4;IMPRECISE;CIPOS=-491,9;CIEND=-10,423;CIPOS95=-118,2;CIEND95=-2,110;MATEID=525193_2;EVENT=525193;SU=4;PE=4;SR=0;ALG=PROD;AF=0.001573;NSAMP=46;MSQ=11.76;RECLASSIFIED;AC=46;AN=29246;NFAM=46	SVTYPE=BND;POS=160789552;STRANDS=-+:4;IMPRECISE;CIPOS=-10,423;CIEND=-491,9;CIPOS95=-2,110;CIEND95=-118,2;MATEID=525193_1;EVENT=525193;SECONDARY;SU=4;PE=4;SR=0;ALG=PROD;AF=0.001573;NSAMP=46;MSQ=11.76;RECLASSIFIED;AC=46;AN=29246;NFAM=46
chr6	160789142	160789201	chr6	160790059	160790118	386785	6787.95	+	-	BND	PASS	386785_1	N	N[chr6:160790090[	386785_2	N	]chr6:160789172]N	SVTYPE=BND;POS=160789172;STRANDS=+-:29;IMPRECISE;CIPOS=-30,29;CIEND=-30,29;CIPOS95=0,0;CIEND95=-1,1;MATEID=386785_2;EVENT=386785;SU=29;PE=23;SR=6;ALG=PROD;AF=0.0003077;NSAMP=9;MSQ=127.63;RECLASSIFIED;AC=9;AN=29246;NFAM=9	SVTYPE=BND;POS=160790090;STRANDS=+-:29;IMPRECISE;CIPOS=-30,29;CIEND=-30,29;CIPOS95=-1,1;CIEND95=0,0;MATEID=386785_1;EVENT=386785;SECONDARY;SU=29;PE=23;SR=6;ALG=PROD;AF=0.0003077;NSAMP=9;MSQ=127.63;RECLASSIFIED;AC=9;AN=29246;NFAM=9
chr6	160789143	160789181	chr6	160789873	160789892	386784	8587.62	+	-	BND	LOW	386784_1	N	N[chr6:160789884[	386784_2	N	]chr6:160789172]N	SVTYPE=BND;POS=160789172;STRANDS=+-:43;CIPOS=-29,9;CIEND=-10,9;CIPOS95=0,0;CIEND95=0,0;MATEID=386784_2;EVENT=386784;SU=43;PE=36;SR=7;ALG=PROD;AF=0.001744;NSAMP=51;MSQ=35.73;RECLASSIFIED;AC=51;AN=29246;NFAM=51	SVTYPE=BND;POS=160789884;STRANDS=+-:43;CIPOS=-10,9;CIEND=-29,9;CIPOS95=0,0;CIEND95=0,0;MATEID=386784_1;EVENT=386784;SECONDARY;SU=43;PE=36;SR=7;ALG=PROD;AF=0.001744;NSAMP=51;MSQ=35.73;RECLASSIFIED;AC=51;AN=29246;NFAM=51
chr6	160789144	160789198	chr6	160789196	160789253	386783	3034.82	+	-	BND	LOW	386783_1	N	N[chr6:160789226[	386783_2	N	]chr6:160789172]N	SVTYPE=BND;POS=160789172;STRANDS=+-:9;CIPOS=-28,26;CIEND=-29,28;CIPOS95=0,0;CIEND95=0,0;MATEID=386783_2;EVENT=386783;SU=9;PE=0;SR=9;ALG=PROD;AF=0.0009232;NSAMP=27;MSQ=29.7;RECLASSIFIED;AC=27;AN=29246;NFAM=27	SVTYPE=BND;POS=160789226;STRANDS=+-:9;CIPOS=-29,28;CIEND=-28,26;CIPOS95=0,0;CIEND95=0,0;MATEID=386783_1;EVENT=386783;SECONDARY;SU=9;PE=0;SR=9;ALG=PROD;AF=0.0009232;NSAMP=27;MSQ=29.7;RECLASSIFIED;AC=27;AN=29246;NFAM=27
chr6	160794558	160794558	chr6	160797664	160797664	386786	220074.0	+	-	DEL	PASS	386786	N	<DEL>	.	.	.	SVTYPE=DEL;POS=160794558;SVLEN=-3106;END=160797664;STRANDS=+-:9014;CIPOS=0,0;CIEND=0,0;CIPOS95=0,0;CIEND95=0,0;SU=9014;PE=5825;SR=3189;ALG=PROD;AF=0.01255;NSAMP=358;MSQ=482.29;AC=367;AN=29246;NFAM=345	.
chr6	160815352	160815399	chr6	160815555	160815598	386787	490.91	+	-	DEL	PASS	386787	N	<DEL>	.	.	.	SVTYPE=DEL;POS=160815376;SVLEN=-199;END=160815575;STRANDS=+-:18;CIPOS=-24,23;CIEND=-20,23;CIPOS95=0,0;CIEND95=0,0;SU=18;PE=1;SR=17;ALG=PROD;AF=0.0001368;NSAMP=4;MSQ=112.03;AC=4;AN=29236;NFAM=4	.
chr6	160840922	160840979	chr6	160857468	160857525	386791	93350.8	+	-	BND	LOW	386791_1	N	N[chr6:160857498[	386791_2	N	]chr6:160840951]N	SVTYPE=BND;POS=160840951;STRANDS=+-:9;CIPOS=-29,28;CIEND=-29,28;CIPOS95=0,0;CIEND95=0,0;MATEID=386791_2;EVENT=386791;SU=9;PE=0;SR=9;ALG=PROD;AF=0.05194;NSAMP=1519;MSQ=36.49;RECLASSIFIED;AC=1519;AN=29246;NFAM=1497	SVTYPE=BND;POS=160857498;STRANDS=+-:9;CIPOS=-29,28;CIEND=-29,28;CIPOS95=0,0;CIEND95=0,0;MATEID=386791_1;EVENT=386791;SECONDARY;SU=9;PE=0;SR=9;ALG=PROD;AF=0.05194;NSAMP=1519;MSQ=36.49;RECLASSIFIED;AC=1519;AN=29246;NFAM=1497
chr6	160841137	160841195	chr6	160841500	160841551	525194	535.16	-	+	BND	LOW	525194_1	N	]chr6:160841526]N	525194_2	N	N[chr6:160841168[	SVTYPE=BND;POS=160841168;STRANDS=-+:17;CIPOS=-30,28;CIEND=-26,25;CIPOS95=0,0;CIEND95=0,0;MATEID=525194_2;EVENT=525194;SU=17;PE=5;SR=12;ALG=PROD;AF=0.0002735;NSAMP=8;MSQ=43.49;RECLASSIFIED;AC=8;AN=29246;NFAM=7	SVTYPE=BND;POS=160841526;STRANDS=-+:17;CIPOS=-26,25;CIEND=-30,28;CIPOS95=0,0;CIEND95=0,0;MATEID=525194_1;EVENT=525194;SECONDARY;SU=17;PE=5;SR=12;ALG=PROD;AF=0.0002735;NSAMP=8;MSQ=43.49;RECLASSIFIED;AC=8;AN=29246;NFAM=7
chr6	160841281	160841338	chr6	160851784	160851841	598523	235.7	-	-	BND	LOW	598523_1	N	[chr6:160851814[N	598523_2	N	[chr6:160841311[N	SVTYPE=BND;POS=160841311;STRANDS=--:12;CIPOS=-29,28;CIEND=-29,28;CIPOS95=0,0;CIEND95=0,0;MATEID=598523_2;EVENT=598523;SU=12;PE=0;SR=12;ALG=PROD;AF=0.0003077;NSAMP=9;MSQ=18.89;AC=9;AN=29246;NFAM=9	SVTYPE=BND;POS=160851814;STRANDS=--:12;CIPOS=-29,28;CIEND=-29,28;CIPOS95=0,0;CIEND95=0,0;MATEID=598523_1;EVENT=598523;SECONDARY;SU=12;PE=0;SR=12;ALG=PROD;AF=0.0003077;NSAMP=9;MSQ=18.89;AC=9;AN=29246;NFAM=9
chr6	160841310	160841359	chr6	160841504	160841554	525195	367.86	-	+	BND	LOW	525195_1	N	]chr6:160841530]N	525195_2	N	N[chr6:160841336[	SVTYPE=BND;POS=160841336;STRANDS=-+:11;CIPOS=-25,24;CIEND=-26,24;CIPOS95=0,0;CIEND95=0,0;MATEID=525195_2;EVENT=525195;SU=11;PE=0;SR=11;ALG=PROD;AF=0.0002393;NSAMP=7;MSQ=30.13;RECLASSIFIED;AC=7;AN=29246;NFAM=7	SVTYPE=BND;POS=160841530;STRANDS=-+:11;CIPOS=-26,24;CIEND=-25,24;CIPOS95=0,0;CIEND95=0,0;MATEID=525195_1;EVENT=525195;SECONDARY;SU=11;PE=0;SR=11;ALG=PROD;AF=0.0002393;NSAMP=7;MSQ=30.13;RECLASSIFIED;AC=7;AN=29246;NFAM=7
chr6	160841347	160842213	chr6	160857471	160858172	525196	425053.0	-	+	BND	LOW	525196_1	N	]chr6:160857521]N	525196_2	N	N[chr6:160842165[	SVTYPE=BND;POS=160842165;STRANDS=-+:58;IMPRECISE;CIPOS=-817,49;CIEND=-50,651;CIPOS95=-260,49;CIEND95=-50,151;MATEID=525196_2;EVENT=525196;SU=58;PE=58;SR=0;ALG=SUM;AF=0.1782;NSAMP=5211;MSQ=50.48;RECLASSIFIED;AC=5211;AN=29246;NFAM=4979	SVTYPE=BND;POS=160857521;STRANDS=-+:58;IMPRECISE;CIPOS=-50,651;CIEND=-817,49;CIPOS95=-50,151;CIEND95=-260,49;MATEID=525196_1;EVENT=525196;SECONDARY;SU=58;PE=58;SR=0;ALG=SUM;AF=0.1782;NSAMP=5211;MSQ=50.48;RECLASSIFIED;AC=5211;AN=29246;NFAM=4979
chr6	160842066	160842083	chr6	160849236	160849253	598524	64617.9	+	+	BND	LOW	598524_1	N	N]chr6:160849245]	598524_2	N	N]chr6:160842075]	SVTYPE=BND;POS=160842075;STRANDS=++:4;CIPOS=-9,8;CIEND=-9,8;CIPOS95=0,0;CIEND95=0,0;MATEID=598524_2;EVENT=598524;SU=4;PE=0;SR=4;ALG=PROD;AF=0.02988;NSAMP=874;MSQ=41.4;AC=874;AN=29246;NFAM=855	SVTYPE=BND;POS=160849245;STRANDS=++:4;CIPOS=-9,8;CIEND=-9,8;CIPOS95=0,0;CIEND95=0,0;MATEID=598524_1;EVENT=598524;SECONDARY;SU=4;PE=0;SR=4;ALG=PROD;AF=0.02988;NSAMP=874;MSQ=41.4;AC=874;AN=29246;NFAM=855
chr6	160842265	160842322	chr6	160844171	160844228	386792	666643.0	+	-	BND	LOW	386792_1	N	N[chr6:160844201[	386792_2	N	]chr6:160842294]N	SVTYPE=BND;POS=160842294;STRANDS=+-:8;CIPOS=-29,28;CIEND=-29,28;CIPOS95=0,0;CIEND95=0,0;MATEID=386792_2;EVENT=386792;SU=8;PE=0;SR=8;ALG=PROD;AF=0.1922;NSAMP=5622;MSQ=68.8;RECLASSIFIED;AC=5622;AN=29246;NFAM=5341	SVTYPE=BND;POS=160844201;STRANDS=+-:8;CIPOS=-29,28;CIEND=-29,28;CIPOS95=0,0;CIEND95=0,0;MATEID=386792_1;EVENT=386792;SECONDARY;SU=8;PE=0;SR=8;ALG=PROD;AF=0.1922;NSAMP=5622;MSQ=68.8;RECLASSIFIED;AC=5622;AN=29246;NFAM=5341
chr6	160842280	160842299	chr6	160857487	160857506	386793	681105.0	+	-	BND	LOW	386793_1	N	N[chr6:160857498[	386793_2	N	]chr6:160842290]N	SVTYPE=BND;POS=160842290;STRANDS=+-:4;IMPRECISE;CIPOS=-10,9;CIEND=-10,9;CIPOS95=-3,3;CIEND95=-3,3;MATEID=386793_2;EVENT=386793;SU=4;PE=3;SR=1;ALG=PROD;AF=0.1676;NSAMP=4901;MSQ=87.97;RECLASSIFIED;AC=4901;AN=29246;NFAM=4734	SVTYPE=BND;POS=160857498;STRANDS=+-:4;IMPRECISE;CIPOS=-10,9;CIEND=-10,9;CIPOS95=-3,3;CIEND95=-3,3;MATEID=386793_1;EVENT=386793;SECONDARY;SU=4;PE=3;SR=1;ALG=PROD;AF=0.1676;NSAMP=4901;MSQ=87.97;RECLASSIFIED;AC=4901;AN=29246;NFAM=4734
chr6	160843211	160843540	chr6	160848299	160848323	598525	35.24	-	-	BND	LOW	598525_1	N	[chr6:160848315[N	598525_2	N	[chr6:160843532[N	SVTYPE=BND;POS=160843532;STRANDS=--:5;IMPRECISE;CIPOS=-320,9;CIEND=-15,9;CIPOS95=-67,2;CIEND95=-11,3;MATEID=598525_2;EVENT=598525;SU=5;PE=5;SR=0;ALG=PROD;AF=0.0001026;NSAMP=3;MSQ=11.74;AC=3;AN=29246;NFAM=3	SVTYPE=BND;POS=160848315;STRANDS=--:5;IMPRECISE;CIPOS=-15,9;CIEND=-320,9;CIPOS95=-11,3;CIEND95=-67,2;MATEID=598525_1;EVENT=598525;SECONDARY;SU=5;PE=5;SR=0;ALG=PROD;AF=0.0001026;NSAMP=3;MSQ=11.74;AC=3;AN=29246;NFAM=3
chr6	160843690	160843747	chr6	160844171	160844228	386794	8051.37	+	-	BND	LOW	386794_1	N	N[chr6:160844201[	386794_2	N	]chr6:160843719]N	SVTYPE=BND;POS=160843719;STRANDS=+-:8;CIPOS=-29,28;CIEND=-29,28;CIPOS95=0,0;CIEND95=0,0;MATEID=386794_2;EVENT=386794;SU=8;PE=0;SR=8;ALG=PROD;AF=0.008275;NSAMP=242;MSQ=21.25;RECLASSIFIED;AC=242;AN=29246;NFAM=241	SVTYPE=BND;POS=160844201;STRANDS=+-:8;CIPOS=-29,28;CIEND=-29,28;CIPOS95=0,0;CIEND95=0,0;MATEID=386794_1;EVENT=386794;SECONDARY;SU=8;PE=0;SR=8;ALG=PROD;AF=0.008275;NSAMP=242;MSQ=21.25;RECLASSIFIED;AC=242;AN=29246;NFAM=241
chr6	160844015	160844032	chr6	160855988	160856005	525197	1.48661e+06	-	+	BND	LOW	525197_1	N	]chr6:160855997]N	525197_2	N	N[chr6:160844025[	SVTYPE=BND;POS=160844025;STRANDS=-+:4;CIPOS=-9,8;CIEND=-9,8;CIPOS95=0,0;CIEND95=0,0;MATEID=525197_2;EVENT=525197;SU=4;PE=0;SR=4;ALG=PROD;AF=0.5128;NSAMP=10561;MSQ=83.69;RECLASSIFIED;AC=14996;AN=29246;NFAM=9865	SVTYPE=BND;POS=160855997;STRANDS=-+:4;CIPOS=-9,8;CIEND=-9,8;CIPOS95=0,0;CIEND95=0,0;MATEID=525197_1;EVENT=525197;SECONDARY;SU=4;PE=0;SR=4;ALG=PROD;AF=0.5128;NSAMP=10561;MSQ=83.69;RECLASSIFIED;AC=14996;AN=29246;NFAM=9865
chr6	160844029	160844047	chr6	160844270	160844287	386795	751.37	+	-	BND	LOW	386795_1	N	N[chr6:160844280[	386795_2	N	]chr6:160844039]N	SVTYPE=BND;POS=160844039;STRANDS=+-:4;IMPRECISE;CIPOS=-10,8;CIEND=-9,8;CIPOS95=-1,0;CIEND95=0,0;MATEID=386795_2;EVENT=386795;SU=4;PE=0;SR=4;ALG=PROD;AF=0.001128;NSAMP=33;MSQ=13.9;RECLASSIFIED;AC=33;AN=29246;NFAM=33	SVTYPE=BND;POS=160844280;STRANDS=+-:4;IMPRECISE;CIPOS=-9,8;CIEND=-10,8;CIPOS95=0,0;CIEND95=-1,0;MATEID=386795_1;EVENT=386795;SECONDARY;SU=4;PE=0;SR=4;ALG=PROD;AF=0.001128;NSAMP=33;MSQ=13.9;RECLASSIFIED;AC=33;AN=29246;NFAM=33
chr6	160844201	160844201	chr6	160852330	160852330	598531	148298.0	-	-	BND	LOW	598531_1	N	[chr6:160852331[N	598531_2	N	[chr6:160844202[N	SVTYPE=BND;POS=160844202;STRANDS=--:5335;CIPOS=0,0;CIEND=0,0;CIPOS95=0,0;CIEND95=0,0;MATEID=598531_2;EVENT=598531;SU=5335;PE=64;SR=5271;ALG=PROD;AF=0.06815;NSAMP=1993;MSQ=45.23;AC=1993;AN=29246;NFAM=1950	SVTYPE=BND;POS=160852331;STRANDS=--:5335;CIPOS=0,0;CIEND=0,0;CIPOS95=0,0;CIEND95=0,0;MATEID=598531_1;EVENT=598531;SECONDARY;SU=5335;PE=64;SR=5271;ALG=PROD;AF=0.06815;NSAMP=1993;MSQ=45.23;AC=1993;AN=29246;NFAM=1950
chr6	160844315	160844332	chr6	160844555	160844574	525198	205.35	-	+	BND	LOW	525198_1	N	]chr6:160844565]N	525198_2	N	N[chr6:160844326[	SVTYPE=BND;POS=160844326;STRANDS=-+:12;CIPOS=-10,7;CIEND=-10,9;CIPOS95=0,0;CIEND95=0,0;MATEID=525198_2;EVENT=525198;SU=12;PE=0;SR=12;ALG=PROD;AF=0.0002052;NSAMP=6;MSQ=22.59;RECLASSIFIED;AC=6;AN=29246;NFAM=6	SVTYPE=BND;POS=160844565;STRANDS=-+:12;CIPOS=-10,9;CIEND=-10,7;CIPOS95=0,0;CIEND95=0,0;MATEID=525198_1;EVENT=525198;SECONDARY;SU=12;PE=0;SR=12;ALG=PROD;AF=0.0002052;NSAMP=6;MSQ=22.59;RECLASSIFIED;AC=6;AN=29246;NFAM=6
chr6	160844331	160844709	chr6	160847421	160848039	598527	312.22	-	-	BND	LOW	598527_1	N	[chr6:160847991[N	598527_2	N	[chr6:160844596[N	SVTYPE=BND;POS=160844596;STRANDS=--:11;IMPRECISE;CIPOS=-264,114;CIEND=-569,49;CIPOS95=-76,76;CIEND95=-353,49;MATEID=598527_2;EVENT=598527;SU=11;PE=11;SR=0;ALG=PROD;AF=0.0003419;NSAMP=10;MSQ=31.08;AC=10;AN=29246;NFAM=10	SVTYPE=BND;POS=160847991;STRANDS=--:11;IMPRECISE;CIPOS=-569,49;CIEND=-264,114;CIPOS95=-353,49;CIEND95=-76,76;MATEID=598527_1;EVENT=598527;SECONDARY;SU=11;PE=11;SR=0;ALG=PROD;AF=0.0003419;NSAMP=10;MSQ=31.08;AC=10;AN=29246;NFAM=10
chr6	160844406	160844703	chr6	160847616	160847704	598528	179.34	+	+	INV	LOW	598528	N	<INV>	.	.	.	SVTYPE=INV;POS=160844515;SVLEN=3131;END=160847646;STRANDS=++:2,--:2;IMPRECISE;CIPOS=-109,188;CIEND=-30,58;CIPOS95=-106,106;CIEND95=-28,28;SU=4;PE=4;SR=0;ALG=PROD;AF=0.0001368;NSAMP=4;MSQ=44.77;AC=4;AN=29246;NFAM=4	.
chr6	160844770	160844938	chr6	160847010	160847238	598526	104.89	-	-	BND	LOW	598526_1	N	[chr6:160847230[N	598526_2	N	[chr6:160844930[N	SVTYPE=BND;POS=160844930;STRANDS=--:5;IMPRECISE;CIPOS=-159,9;CIEND=-219,9;CIPOS95=-60,3;CIEND95=-69,3;MATEID=598526_2;EVENT=598526;SU=5;PE=5;SR=0;ALG=PROD;AF=6.839e-05;NSAMP=2;MSQ=52.31;AC=2;AN=29246;NFAM=2	SVTYPE=BND;POS=160847230;STRANDS=--:5;IMPRECISE;CIPOS=-219,9;CIEND=-159,9;CIPOS95=-69,3;CIEND95=-60,3;MATEID=598526_1;EVENT=598526;SECONDARY;SU=5;PE=5;SR=0;ALG=PROD;AF=6.839e-05;NSAMP=2;MSQ=52.31;AC=2;AN=29246;NFAM=2
chr6	160845163	160845220	chr6	160857468	160857525	386796	79968.7	+	-	BND	LOW	386796_1	N	N[chr6:160857498[	386796_2	N	]chr6:160845192]N	SVTYPE=BND;POS=160845192;STRANDS=+-:9;CIPOS=-29,28;CIEND=-29,28;CIPOS95=0,0;CIEND95=0,0;MATEID=386796_2;EVENT=386796;SU=9;PE=0;SR=9;ALG=PROD;AF=0.04743;NSAMP=1387;MSQ=34.85;RECLASSIFIED;AC=1387;AN=29246;NFAM=1375	SVTYPE=BND;POS=160857498;STRANDS=+-:9;CIPOS=-29,28;CIEND=-29,28;CIPOS95=0,0;CIEND95=0,0;MATEID=386796_1;EVENT=386796;SECONDARY;SU=9;PE=0;SR=9;ALG=PROD;AF=0.04743;NSAMP=1387;MSQ=34.85;RECLASSIFIED;AC=1387;AN=29246;NFAM=1375
chr6	160845734	160845753	chr6	160847435	160847454	598532	79.05	+	+	INV	LOW	598532	N	<INV>	.	.	.	SVTYPE=INV;POS=160845744;SVLEN=1701;END=160847445;STRANDS=++:5,--:7;IMPRECISE;CIPOS=-10,9;CIEND=-10,9;CIPOS95=-1,1;CIEND95=-1,1;SU=12;PE=9;SR=3;ALG=PROD;AF=3.419e-05;NSAMP=1;MSQ=53.79;RETAINED;AC=1;AN=29246;NFAM=1	.
chr6	160845970	160846497	chr6	160847400	160847927	598533	237.96	+	+	INV	LOW	598533	N	<INV>	.	.	.	SVTYPE=INV;POS=160845980;SVLEN=1430;END=160847410;STRANDS=++:4,--:1;IMPRECISE;CIPOS=-10,517;CIEND=-10,517;CIPOS95=-1,259;CIEND95=-1,259;SU=5;PE=3;SR=2;ALG=PROD;AF=0.0002393;NSAMP=7;MSQ=26.02;AC=7;AN=29246;NFAM=7	.
chr6	160846006	160846053	chr6	160846214	160846248	525199	475.6	-	+	DUP	PASS	525199	N	<DUP>	.	.	.	SVTYPE=DUP;POS=160846030;SVLEN=195;END=160846225;STRANDS=-+:21;CIPOS=-24,23;CIEND=-11,23;CIPOS95=0,0;CIEND95=0,0;SU=21;PE=0;SR=21;ALG=PROD;AF=0.0003077;NSAMP=9;MSQ=14.12;AC=9;AN=29246;NFAM=9	.
chr6	160847756	160847775	chr6	160851560	160851579	525200	193.06	-	+	DUP	PASS	525200	N	<DUP>	.	.	.	SVTYPE=DUP;POS=160847766;SVLEN=3804;END=160851570;STRANDS=-+:18;IMPRECISE;CIPOS=-10,9;CIEND=-10,9;CIPOS95=-3,1;CIEND95=-1,3;SU=18;PE=17;SR=1;ALG=PROD;AF=3.419e-05;NSAMP=1;MSQ=191.88;AC=1;AN=29246;NFAM=1	.
chr6	160848005	160848022	chr6	160848344	160848361	386797	689.71	+	-	BND	LOW	386797_1	N	N[chr6:160848354[	386797_2	N	]chr6:160848014]N	SVTYPE=BND;POS=160848014;STRANDS=+-:4;CIPOS=-9,8;CIEND=-9,8;CIPOS95=0,0;CIEND95=0,0;MATEID=386797_2;EVENT=386797;SU=4;PE=0;SR=4;ALG=PROD;AF=0.001163;NSAMP=34;MSQ=15.97;RECLASSIFIED;AC=34;AN=29246;NFAM=34	SVTYPE=BND;POS=160848354;STRANDS=+-:4;CIPOS=-9,8;CIEND=-9,8;CIPOS95=0,0;CIEND95=0,0;MATEID=386797_1;EVENT=386797;SECONDARY;SU=4;PE=0;SR=4;ALG=PROD;AF=0.001163;NSAMP=34;MSQ=15.97;RECLASSIFIED;AC=34;AN=29246;NFAM=34
chr6	160848005	160848024	chr6	160857582	160857601	598534	775.04	+	+	INV	LOW	598534	N	<INV>	.	.	.	SVTYPE=INV;POS=160848015;SVLEN=9577;END=160857592;STRANDS=++:3,--:1;IMPRECISE;CIPOS=-10,9;CIEND=-10,9;CIPOS95=-3,3;CIEND95=-2,3;SU=4;PE=3;SR=1;ALG=PROD;AF=0.0006497;NSAMP=19;MSQ=18.01;AC=19;AN=29246;NFAM=19	.
chr6	160848571	160848585	chr6	160851805	160851819	386798	50215.8	+	-	BND	LOW	386798_1	N	N[chr6:160851813[	386798_2	N	]chr6:160848578]N	SVTYPE=BND;POS=160848578;STRANDS=+-:113;CIPOS=-7,7;CIEND=-7,7;CIPOS95=0,0;CIEND95=0,0;MATEID=386798_2;EVENT=386798;SU=113;PE=0;SR=113;ALG=PROD;AF=0.03467;NSAMP=1014;MSQ=31.4;RECLASSIFIED;AC=1014;AN=29246;NFAM=1005	SVTYPE=BND;POS=160851813;STRANDS=+-:113;CIPOS=-7,7;CIEND=-7,7;CIPOS95=0,0;CIEND95=0,0;MATEID=386798_1;EVENT=386798;SECONDARY;SU=113;PE=0;SR=113;ALG=PROD;AF=0.03467;NSAMP=1014;MSQ=31.4;RECLASSIFIED;AC=1014;AN=29246;NFAM=1005
chr6	160848626	160848643	chr6	160851865	160851882	525201	953.44	-	+	BND	LOW	525201_1	N	]chr6:160851874]N	525201_2	N	N[chr6:160848636[	SVTYPE=BND;POS=160848636;STRANDS=-+:20;CIPOS=-9,8;CIEND=-9,8;CIPOS95=0,0;CIEND95=0,0;MATEID=525201_2;EVENT=525201;SU=20;PE=0;SR=20;ALG=PROD;AF=0.001163;NSAMP=34;MSQ=13.39;RECLASSIFIED;AC=34;AN=29246;NFAM=34	SVTYPE=BND;POS=160851874;STRANDS=-+:20;CIPOS=-9,8;CIEND=-9,8;CIPOS95=0,0;CIEND95=0,0;MATEID=525201_1;EVENT=525201;SECONDARY;SU=20;PE=0;SR=20;ALG=PROD;AF=0.001163;NSAMP=34;MSQ=13.39;RECLASSIFIED;AC=34;AN=29246;NFAM=34
chr6	160848796	160848952	chr6	160856492	160856867	598535	28.66	+	+	INV	LOW	598535	N	<INV>	.	.	.	SVTYPE=INV;POS=160848806;SVLEN=7696;END=160856502;STRANDS=++:4,--:2;IMPRECISE;CIPOS=-10,146;CIEND=-10,365;CIPOS95=-2,92;CIEND95=-2,147;SU=6;PE=2;SR=4;ALG=PROD;AF=0.0001026;NSAMP=3;MSQ=9.49;AC=3;AN=29246;NFAM=3	.
chr6	160849144	160849674	chr6	160856066	160856596	598536	117.03	+	+	INV	LOW	598536	N	<INV>	.	.	.	SVTYPE=INV;POS=160849154;SVLEN=6922;END=160856076;STRANDS=++:2,--:2;IMPRECISE;CIPOS=-10,520;CIEND=-10,520;CIPOS95=-1,267;CIEND95=-1,267;SU=4;PE=1;SR=3;ALG=PROD;AF=6.839e-05;NSAMP=2;MSQ=53.6;AC=2;AN=29246;NFAM=2	.
chr6	160849234	160849251	chr6	160849711	160849728	386801	156046.0	+	-	BND	LOW	386801_1	N	N[chr6:160849721[	386801_2	N	]chr6:160849243]N	SVTYPE=BND;POS=160849243;STRANDS=+-:4;CIPOS=-9,8;CIEND=-9,8;CIPOS95=0,0;CIEND95=0,0;MATEID=386801_2;EVENT=386801;SU=4;PE=0;SR=4;ALG=PROD;AF=0.06582;NSAMP=1925;MSQ=42.32;RETAINED;RECLASSIFIED;AC=1925;AN=29246;NFAM=1869	SVTYPE=BND;POS=160849721;STRANDS=+-:4;CIPOS=-9,8;CIEND=-9,8;CIPOS95=0,0;CIEND95=0,0;MATEID=386801_1;EVENT=386801;SECONDARY;SU=4;PE=0;SR=4;ALG=PROD;AF=0.06582;NSAMP=1925;MSQ=42.32;RETAINED;RECLASSIFIED;AC=1925;AN=29246;NFAM=1869
chr6	160849777	160850261	chr6	160855571	160856134	598539	222.02	+	+	BND	LOW	598539_1	N	N]chr6:160855581]	598539_2	N	N]chr6:160849787]	SVTYPE=BND;POS=160849787;STRANDS=++:4;IMPRECISE;CIPOS=-10,474;CIEND=-10,553;CIPOS95=-2,171;CIEND95=-2,183;MATEID=598539_2;EVENT=598539;SU=4;PE=2;SR=2;ALG=PROD;AF=0.000171;NSAMP=5;MSQ=36.03;AC=5;AN=29246;NFAM=5	SVTYPE=BND;POS=160855581;STRANDS=++:4;IMPRECISE;CIPOS=-10,553;CIEND=-10,474;CIPOS95=-2,183;CIEND95=-2,171;MATEID=598539_1;EVENT=598539;SECONDARY;SU=4;PE=2;SR=2;ALG=PROD;AF=0.000171;NSAMP=5;MSQ=36.03;AC=5;AN=29246;NFAM=5
chr6	160850048	160850067	chr6	160850331	160850350	386803	17445.9	+	-	BND	LOW	386803_1	N	N[chr6:160850342[	386803_2	N	]chr6:160850058]N	SVTYPE=BND;POS=160850058;STRANDS=+-:16;CIPOS=-10,9;CIEND=-10,9;CIPOS95=0,0;CIEND95=0,0;MATEID=386803_2;EVENT=386803;SU=16;PE=1;SR=15;ALG=PROD;AF=0.01474;NSAMP=431;MSQ=25.23;RECLASSIFIED;AC=431;AN=29246;NFAM=430	SVTYPE=BND;POS=160850342;STRANDS=+-:16;CIPOS=-10,9;CIEND=-10,9;CIPOS95=0,0;CIEND95=0,0;MATEID=386803_1;EVENT=386803;SECONDARY;SU=16;PE=1;SR=15;ALG=PROD;AF=0.01474;NSAMP=431;MSQ=25.23;RECLASSIFIED;AC=431;AN=29246;NFAM=430
chr6	160850342	160850342	chr6	160857559	160857559	598540	15494.1	-	-	BND	LOW	598540_1	N	[chr6:160857560[N	598540_2	N	[chr6:160850343[N	SVTYPE=BND;POS=160850343;STRANDS=--:2860;CIPOS=0,0;CIEND=0,0;CIPOS95=0,0;CIEND95=0,0;MATEID=598540_2;EVENT=598540;SU=2860;PE=0;SR=2860;ALG=PROD;AF=0.01074;NSAMP=314;MSQ=28.56;AC=314;AN=29246;NFAM=314	SVTYPE=BND;POS=160857560;STRANDS=--:2860;CIPOS=0,0;CIEND=0,0;CIPOS95=0,0;CIEND95=0,0;MATEID=598540_1;EVENT=598540;SECONDARY;SU=2860;PE=0;SR=2860;ALG=PROD;AF=0.01074;NSAMP=314;MSQ=28.56;AC=314;AN=29246;NFAM=314
chr6	160850409	160850454	chr6	160850514	160850559	386804	638.1	+	-	BND	LOW	386804_1	N	N[chr6:160850538[	386804_2	N	]chr6:160850432]N	SVTYPE=BND;POS=160850432;STRANDS=+-:22;CIPOS=-23,22;CIEND=-23,22;CIPOS95=0,0;CIEND95=0,0;MATEID=386804_2;EVENT=386804;SU=22;PE=0;SR=22;ALG=PROD;AF=0.0001026;NSAMP=3;MSQ=175.75;RECLASSIFIED;AC=3;AN=29246;NFAM=3	SVTYPE=BND;POS=160850538;STRANDS=+-:22;CIPOS=-23,22;CIEND=-23,22;CIPOS95=0,0;CIEND95=0,0;MATEID=386804_1;EVENT=386804;SECONDARY;SU=22;PE=0;SR=22;ALG=PROD;AF=0.0001026;NSAMP=3;MSQ=175.75;RECLASSIFIED;AC=3;AN=29246;NFAM=3
chr6	160850713	160850767	chr6	160854391	160854450	598538	114.09	+	+	INV	LOW	598538	N	<INV>	.	.	.	SVTYPE=INV;POS=160850738;SVLEN=3683;END=160854421;STRANDS=++:6,--:4;IMPRECISE;CIPOS=-25,29;CIEND=-30,29;CIPOS95=-3,3;CIEND95=-1,1;SU=10;PE=8;SR=2;ALG=PROD;AF=0.0001368;NSAMP=4;MSQ=28.08;RETAINED;AC=4;AN=29246;NFAM=4	.
chr6	160850763	160851027	chr6	160851686	160851985	525202	1612.97	-	+	BND	LOW	525202_1	N	]chr6:160851736]N	525202_2	N	N[chr6:160850987[	SVTYPE=BND;POS=160850987;STRANDS=-+:44;IMPRECISE;CIPOS=-223,41;CIEND=-50,249;CIPOS95=-19,19;CIEND95=-14,14;MATEID=525202_2;EVENT=525202;SU=44;PE=44;SR=0;ALG=PROD;AF=0.0006839;NSAMP=20;MSQ=34.73;RECLASSIFIED;AC=20;AN=29246;NFAM=20	SVTYPE=BND;POS=160851736;STRANDS=-+:44;IMPRECISE;CIPOS=-50,249;CIEND=-223,41;CIPOS95=-14,14;CIEND95=-19,19;MATEID=525202_1;EVENT=525202;SECONDARY;SU=44;PE=44;SR=0;ALG=PROD;AF=0.0006839;NSAMP=20;MSQ=34.73;RECLASSIFIED;AC=20;AN=29246;NFAM=20
chr6	160851487	160851617	chr6	160855963	160856341	598550	324.86	+	+	BND	LOW	598550_1	N	N]chr6:160855973]	598550_2	N	N]chr6:160851497]	SVTYPE=BND;POS=160851497;STRANDS=++:4;IMPRECISE;CIPOS=-10,120;CIEND=-10,368;CIPOS95=-2,54;CIEND95=-2,118;MATEID=598550_2;EVENT=598550;SU=4;PE=4;SR=0;ALG=PROD;AF=0.0003077;NSAMP=9;MSQ=31.5;AC=9;AN=29246;NFAM=9	SVTYPE=BND;POS=160855973;STRANDS=++:4;IMPRECISE;CIPOS=-10,368;CIEND=-10,120;CIPOS95=-2,118;CIEND95=-2,54;MATEID=598550_1;EVENT=598550;SECONDARY;SU=4;PE=4;SR=0;ALG=PROD;AF=0.0003077;NSAMP=9;MSQ=31.5;AC=9;AN=29246;NFAM=9
chr6	160851499	160851510	chr6	160851831	160851844	386806	27045.8	+	-	BND	LOW	386806_1	N	N[chr6:160851840[	386806_2	N	]chr6:160851505]N	SVTYPE=BND;POS=160851505;STRANDS=+-:125;CIPOS=-6,5;CIEND=-8,5;CIPOS95=0,0;CIEND95=0,0;MATEID=386806_2;EVENT=386806;SU=125;PE=3;SR=122;ALG=PROD;AF=0.01734;NSAMP=507;MSQ=30.28;RECLASSIFIED;AC=507;AN=29246;NFAM=501	SVTYPE=BND;POS=160851840;STRANDS=+-:125;CIPOS=-8,5;CIEND=-6,5;CIPOS95=0,0;CIEND95=0,0;MATEID=386806_1;EVENT=386806;SECONDARY;SU=125;PE=3;SR=122;ALG=PROD;AF=0.01734;NSAMP=507;MSQ=30.28;RECLASSIFIED;AC=507;AN=29246;NFAM=501
chr6	160851517	160851739	chr6	160852938	160853161	598542	1311.29	-	-	BND	LOW	598542_1	N	[chr6:160853113[N	598542_2	N	[chr6:160851711[N	SVTYPE=BND;POS=160851711;STRANDS=--:29;IMPRECISE;CIPOS=-193,29;CIEND=-174,49;CIPOS95=-13,13;CIEND95=-10,10;MATEID=598542_2;EVENT=598542;SU=29;PE=29;SR=0;ALG=PROD;AF=0.0003419;NSAMP=10;MSQ=58.54;AC=10;AN=29246;NFAM=10	SVTYPE=BND;POS=160853113;STRANDS=--:29;IMPRECISE;CIPOS=-174,49;CIEND=-193,29;CIPOS95=-10,10;CIEND95=-13,13;MATEID=598542_1;EVENT=598542;SECONDARY;SU=29;PE=29;SR=0;ALG=PROD;AF=0.0003419;NSAMP=10;MSQ=58.54;AC=10;AN=29246;NFAM=10
chr6	160851589	160851662	chr6	160854127	160854265	598544	256.09	+	+	INV	LOW	598544	N	<INV>	.	.	.	SVTYPE=INV;POS=160851639;SVLEN=2538;END=160854177;STRANDS=++:12,--:1;IMPRECISE;CIPOS=-50,23;CIEND=-50,88;CIPOS95=-21,21;CIEND95=-14,14;SU=13;PE=10;SR=3;ALG=PROD;AF=0.0001026;NSAMP=3;MSQ=28.81;RETAINED;AC=3;AN=29246;NFAM=3	.
chr6	160851617	160851714	chr6	160854735	160854832	598545	488.18	+	+	BND	LOW	598545_1	N	N]chr6:160854784]	598545_2	N	N]chr6:160851666]	SVTYPE=BND;POS=160851666;STRANDS=++:9;CIPOS=-49,48;CIEND=-49,48;CIPOS95=0,0;CIEND95=0,0;MATEID=598545_2;EVENT=598545;SU=9;PE=0;SR=9;ALG=PROD;AF=0.0007522;NSAMP=22;MSQ=15.94;AC=22;AN=29246;NFAM=22	SVTYPE=BND;POS=160854784;STRANDS=++:9;CIPOS=-49,48;CIEND=-49,48;CIPOS95=0,0;CIEND95=0,0;MATEID=598545_1;EVENT=598545;SECONDARY;SU=9;PE=0;SR=9;ALG=PROD;AF=0.0007522;NSAMP=22;MSQ=15.94;AC=22;AN=29246;NFAM=22
chr6	160851783	160851842	chr6	160852683	160852742	598546	548.23	-	-	BND	LOW	598546_1	N	[chr6:160852714[N	598546_2	N	[chr6:160851814[N	SVTYPE=BND;POS=160851814;STRANDS=--:5;CIPOS=-30,29;CIEND=-30,29;CIPOS95=0,0;CIEND95=0,0;MATEID=598546_2;EVENT=598546;SU=5;PE=0;SR=5;ALG=PROD;AF=0.0007864;NSAMP=23;MSQ=15.82;AC=23;AN=29246;NFAM=23	SVTYPE=BND;POS=160852714;STRANDS=--:5;CIPOS=-30,29;CIEND=-30,29;CIPOS95=0,0;CIEND95=0,0;MATEID=598546_1;EVENT=598546;SECONDARY;SU=5;PE=0;SR=5;ALG=PROD;AF=0.0007864;NSAMP=23;MSQ=15.82;AC=23;AN=29246;NFAM=23
chr6	160852044	160852103	chr6	160853338	160853385	598543	945.22	+	+	INV	LOW	598543	N	<INV>	.	.	.	SVTYPE=INV;POS=160852074;SVLEN=1284;END=160853358;STRANDS=++:22,--:1;IMPRECISE;CIPOS=-30,29;CIEND=-20,27;CIPOS95=-1,1;CIEND95=-3,3;SU=23;PE=17;SR=6;ALG=PROD;AF=0.0002052;NSAMP=6;MSQ=104.19;AC=6;AN=29246;NFAM=6	.
chr6	160852156	160852215	chr6	160853287	160853336	598548	288.9	+	+	BND	LOW	598548_1	N	N]chr6:160853313]	598548_2	N	N]chr6:160852186]	SVTYPE=BND;POS=160852186;STRANDS=++:8;IMPRECISE;CIPOS=-30,29;CIEND=-26,23;CIPOS95=-2,2;CIEND95=-3,3;MATEID=598548_2;EVENT=598548;SU=8;PE=7;SR=1;ALG=PROD;AF=0.0001368;NSAMP=4;MSQ=71.23;AC=4;AN=29246;NFAM=4	SVTYPE=BND;POS=160853313;STRANDS=++:8;IMPRECISE;CIPOS=-26,23;CIEND=-30,29;CIPOS95=-3,3;CIEND95=-2,2;MATEID=598548_1;EVENT=598548;SECONDARY;SU=8;PE=7;SR=1;ALG=PROD;AF=0.0001368;NSAMP=4;MSQ=71.23;AC=4;AN=29246;NFAM=4
chr6	160852164	160852444	chr6	160853466	160853695	598549	727.37	+	+	BND	LOW	598549_1	N	N]chr6:160853516]	598549_2	N	N]chr6:160852214]	SVTYPE=BND;POS=160852214;STRANDS=++:11;IMPRECISE;CIPOS=-50,230;CIEND=-50,179;CIPOS95=-27,27;CIEND95=-32,32;MATEID=598549_2;EVENT=598549;SU=11;PE=11;SR=0;ALG=PROD;AF=0.0004103;NSAMP=12;MSQ=58.18;AC=12;AN=29246;NFAM=12	SVTYPE=BND;POS=160853516;STRANDS=++:11;IMPRECISE;CIPOS=-50,179;CIEND=-50,230;CIPOS95=-32,32;CIEND95=-27,27;MATEID=598549_1;EVENT=598549;SECONDARY;SU=11;PE=11;SR=0;ALG=PROD;AF=0.0004103;NSAMP=12;MSQ=58.18;AC=12;AN=29246;NFAM=12
chr6	160852751	160852850	chr6	160853657	160853756	525206	427571.0	-	+	BND	LOW	525206_1	N	]chr6:160853707]N	525206_2	N	N[chr6:160852802[	SVTYPE=BND;POS=160852802;STRANDS=-+:6;IMPRECISE;CIPOS=-50,49;CIEND=-50,49;CIPOS95=-3,3;CIEND95=-3,3;MATEID=525206_2;EVENT=525206;SU=6;PE=5;SR=1;ALG=PROD;AF=0.1915;NSAMP=5597;MSQ=52.79;RECLASSIFIED;AC=5601;AN=29246;NFAM=5395	SVTYPE=BND;POS=160853707;STRANDS=-+:6;IMPRECISE;CIPOS=-50,49;CIEND=-50,49;CIPOS95=-3,3;CIEND95=-3,3;MATEID=525206_1;EVENT=525206;SECONDARY;SU=6;PE=5;SR=1;ALG=PROD;AF=0.1915;NSAMP=5597;MSQ=52.79;RECLASSIFIED;AC=5601;AN=29246;NFAM=5395
chr6	160852767	160853068	chr6	160855929	160856197	386807	317.61	+	-	DEL	PASS	386807	N	<DEL>	.	.	.	SVTYPE=DEL;POS=160852774;SVLEN=-3414;END=160856188;STRANDS=+-:11;IMPRECISE;CIPOS=-7,294;CIEND=-259,9;CIPOS95=0,88;CIEND95=-52,0;SU=11;PE=11;SR=0;ALG=PROD;AF=3.419e-05;NSAMP=1;MSQ=317.61;AC=1;AN=29246;NFAM=1	.
chr6	160852886	160853154	chr6	160853918	160854170	525204	432428.0	-	+	BND	LOW	525204_1	N	]chr6:160853968]N	525204_2	N	N[chr6:160853106[	SVTYPE=BND;POS=160853106;STRANDS=-+:15;IMPRECISE;CIPOS=-219,49;CIEND=-50,202;CIPOS95=-71,49;CIEND95=-50,66;MATEID=525204_2;EVENT=525204;SU=15;PE=15;SR=0;ALG=SUM;AF=0.1965;NSAMP=5748;MSQ=49.6;RETAINED;RECLASSIFIED;AC=5748;AN=29246;NFAM=5473	SVTYPE=BND;POS=160853968;STRANDS=-+:15;IMPRECISE;CIPOS=-50,202;CIEND=-219,49;CIPOS95=-50,66;CIEND95=-71,49;MATEID=525204_1;EVENT=525204;SECONDARY;SU=15;PE=15;SR=0;ALG=SUM;AF=0.1965;NSAMP=5748;MSQ=49.6;RETAINED;RECLASSIFIED;AC=5748;AN=29246;NFAM=5473
chr6	160853043	160853106	chr6	160853702	160853721	525203	415975.0	-	+	BND	LOW	525203_1	N	]chr6:160853712]N	525203_2	N	N[chr6:160853096[	SVTYPE=BND;POS=160853096;STRANDS=-+:940;IMPRECISE;CIPOS=-52,11;CIEND=-10,9;CIPOS95=-2,2;CIEND95=-2,2;MATEID=525203_2;EVENT=525203;SU=940;PE=936;SR=4;ALG=PROD;AF=0.1931;NSAMP=5646;MSQ=56.61;RECLASSIFIED;AC=5648;AN=29246;NFAM=5460	SVTYPE=BND;POS=160853712;STRANDS=-+:940;IMPRECISE;CIPOS=-10,9;CIEND=-52,11;CIPOS95=-2,2;CIEND95=-2,2;MATEID=525203_1;EVENT=525203;SECONDARY;SU=940;PE=936;SR=4;ALG=PROD;AF=0.1931;NSAMP=5646;MSQ=56.61;RECLASSIFIED;AC=5648;AN=29246;NFAM=5460
chr6	160853195	160853212	chr6	160857512	160857529	525208	300630.0	-	+	BND	LOW	525208_1	N	]chr6:160857521]N	525208_2	N	N[chr6:160853205[	SVTYPE=BND;POS=160853205;STRANDS=-+:4;CIPOS=-9,8;CIEND=-9,8;CIPOS95=0,0;CIEND95=0,0;MATEID=525208_2;EVENT=525208;SU=4;PE=0;SR=4;ALG=PROD;AF=0.1763;NSAMP=5157;MSQ=35.77;RECLASSIFIED;AC=5157;AN=29246;NFAM=4934	SVTYPE=BND;POS=160857521;STRANDS=-+:4;CIPOS=-9,8;CIEND=-9,8;CIPOS95=0,0;CIEND95=0,0;MATEID=525208_1;EVENT=525208;SECONDARY;SU=4;PE=0;SR=4;ALG=PROD;AF=0.1763;NSAMP=5157;MSQ=35.77;RECLASSIFIED;AC=5157;AN=29246;NFAM=4934
chr6	160853238	160853257	chr6	160853574	160853593	386809	588866.0	+	-	BND	LOW	386809_1	N	N[chr6:160853585[	386809_2	N	]chr6:160853246]N	SVTYPE=BND;POS=160853246;STRANDS=+-:28;IMPRECISE;CIPOS=-8,11;CIEND=-10,9;CIPOS95=-1,1;CIEND95=0,0;MATEID=386809_2;EVENT=386809;SU=28;PE=11;SR=17;ALG=PROD;AF=0.1677;NSAMP=4905;MSQ=70.25;RETAINED;RECLASSIFIED;AC=4905;AN=29246;NFAM=4699	SVTYPE=BND;POS=160853585;STRANDS=+-:28;IMPRECISE;CIPOS=-10,9;CIEND=-8,11;CIPOS95=0,0;CIEND95=-1,1;MATEID=386809_1;EVENT=386809;SECONDARY;SU=28;PE=11;SR=17;ALG=PROD;AF=0.1677;NSAMP=4905;MSQ=70.25;RETAINED;RECLASSIFIED;AC=4905;AN=29246;NFAM=4699
chr6	160853697	160854025	chr6	160855637	160856022	386810	755339.0	+	-	BND	LOW	386810_1	N	N[chr6:160856014[	386810_2	N	]chr6:160853707]N	SVTYPE=BND;POS=160853707;STRANDS=+-:8;IMPRECISE;CIPOS=-10,318;CIEND=-376,9;CIPOS95=-3,46;CIEND95=-89,0;MATEID=386810_2;EVENT=386810;SU=8;PE=8;SR=0;ALG=PROD;AF=0.2056;NSAMP=6013;MSQ=73.38;RECLASSIFIED;AC=6013;AN=29246;NFAM=5693	SVTYPE=BND;POS=160856014;STRANDS=+-:8;IMPRECISE;CIPOS=-376,9;CIEND=-10,318;CIPOS95=-89,0;CIEND95=-3,46;MATEID=386810_1;EVENT=386810;SECONDARY;SU=8;PE=8;SR=0;ALG=PROD;AF=0.2056;NSAMP=6013;MSQ=73.38;RECLASSIFIED;AC=6013;AN=29246;NFAM=5693
chr6	160854544	160854546	chr6	160855995	160855997	525209	752258.0	-	+	BND	LOW	525209_1	N	]chr6:160855996]N	525209_2	N	N[chr6:160854546[	SVTYPE=BND;POS=160854546;STRANDS=-+:713;CIPOS=-1,1;CIEND=-1,1;CIPOS95=0,0;CIEND95=0,0;MATEID=525209_2;EVENT=525209;SU=713;PE=8;SR=705;ALG=PROD;AF=0.2726;NSAMP=7867;MSQ=60.31;RECLASSIFIED;AC=7973;AN=29246;NFAM=7482	SVTYPE=BND;POS=160855996;STRANDS=-+:713;CIPOS=-1,1;CIEND=-1,1;CIPOS95=0,0;CIEND95=0,0;MATEID=525209_1;EVENT=525209;SECONDARY;SU=713;PE=8;SR=705;ALG=PROD;AF=0.2726;NSAMP=7867;MSQ=60.31;RECLASSIFIED;AC=7973;AN=29246;NFAM=7482
chr6	160854765	160854775	chr6	160855870	160855880	525210	174329.0	-	+	BND	LOW	525210_1	N	]chr6:160855875]N	525210_2	N	N[chr6:160854771[	SVTYPE=BND;POS=160854771;STRANDS=-+:119;CIPOS=-5,5;CIEND=-5,5;CIPOS95=0,0;CIEND95=0,0;MATEID=525210_2;EVENT=525210;SU=119;PE=2;SR=117;ALG=PROD;AF=0.1204;NSAMP=3522;MSQ=29.91;RECLASSIFIED;AC=3522;AN=29246;NFAM=3424	SVTYPE=BND;POS=160855875;STRANDS=-+:119;CIPOS=-5,5;CIEND=-5,5;CIPOS95=0,0;CIEND95=0,0;MATEID=525210_1;EVENT=525210;SECONDARY;SU=119;PE=2;SR=117;ALG=PROD;AF=0.1204;NSAMP=3522;MSQ=29.91;RECLASSIFIED;AC=3522;AN=29246;NFAM=3424
chr6	160854774	160854793	chr6	160854967	160854986	386811	153386.0	+	-	BND	LOW	386811_1	N	N[chr6:160854978[	386811_2	N	]chr6:160854784]N	SVTYPE=BND;POS=160854784;STRANDS=+-:4;IMPRECISE;CIPOS=-10,9;CIEND=-10,9;CIPOS95=-3,3;CIEND95=-3,3;MATEID=386811_2;EVENT=386811;SU=4;PE=3;SR=1;ALG=PROD;AF=0.07645;NSAMP=2236;MSQ=34.78;RECLASSIFIED;AC=2236;AN=29246;NFAM=2167	SVTYPE=BND;POS=160854978;STRANDS=+-:4;IMPRECISE;CIPOS=-10,9;CIEND=-10,9;CIPOS95=-3,3;CIEND95=-3,3;MATEID=386811_1;EVENT=386811;SECONDARY;SU=4;PE=3;SR=1;ALG=PROD;AF=0.07645;NSAMP=2236;MSQ=34.78;RECLASSIFIED;AC=2236;AN=29246;NFAM=2167
chr6	160855211	160855225	chr6	160860559	160860573	386812	644.56	+	-	DEL	PASS	386812	N	<DEL>	.	.	.	SVTYPE=DEL;POS=160855216;SVLEN=-5353;END=160860569;STRANDS=+-:18;IMPRECISE;CIPOS=-5,9;CIEND=-10,4;CIPOS95=-1,1;CIEND95=-1,0;SU=18;PE=15;SR=3;ALG=PROD;AF=3.419e-05;NSAMP=1;MSQ=644.56;AC=1;AN=29246;NFAM=1	.
chr6	160857637	160857653	chr6	160858007	160858024	386813	645.39	+	-	BND	LOW	386813_1	N	N[chr6:160858017[	386813_2	N	]chr6:160857644]N	SVTYPE=BND;POS=160857644;STRANDS=+-:4;IMPRECISE;CIPOS=-7,9;CIEND=-9,8;CIPOS95=0,1;CIEND95=0,0;MATEID=386813_2;EVENT=386813;SU=4;PE=0;SR=4;ALG=PROD;AF=0.00106;NSAMP=31;MSQ=13.63;RECLASSIFIED;AC=31;AN=29246;NFAM=31	SVTYPE=BND;POS=160858017;STRANDS=+-:4;IMPRECISE;CIPOS=-9,8;CIEND=-7,9;CIPOS95=0,0;CIEND95=0,1;MATEID=386813_1;EVENT=386813;SECONDARY;SU=4;PE=0;SR=4;ALG=PROD;AF=0.00106;NSAMP=31;MSQ=13.63;RECLASSIFIED;AC=31;AN=29246;NFAM=31
chr6	160868087	160868092	chr6	160868153	160868158	386814	5399.02	+	-	BND	LOW	386814_1	N	N[chr6:160868157[	386814_2	N	]chr6:160868090]N	SVTYPE=BND;POS=160868090;STRANDS=+-:181;CIPOS=-3,2;CIEND=-3,2;CIPOS95=0,0;CIEND95=0,0;MATEID=386814_2;EVENT=386814;SU=181;PE=2;SR=179;ALG=PROD;AF=0.000718;NSAMP=21;MSQ=241.82;RECLASSIFIED;AC=21;AN=29246;NFAM=21	SVTYPE=BND;POS=160868157;STRANDS=+-:181;CIPOS=-3,2;CIEND=-3,2;CIPOS95=0,0;CIEND95=0,0;MATEID=386814_1;EVENT=386814;SECONDARY;SU=181;PE=2;SR=179;ALG=PROD;AF=0.000718;NSAMP=21;MSQ=241.82;RECLASSIFIED;AC=21;AN=29246;NFAM=21
chr6	160873717	160873735	chr7	17427772	17427783	97950	6.9	-	+	BND	LOW	97950_1	N	]chr7:17427774]N	97950_2	N	N[chr6:160873728[	SVTYPE=BND;POS=160873728;STRANDS=-+:4;IMPRECISE;CIPOS=-10,8;CIEND=-2,9;CIPOS95=-1,0;CIEND95=-1,3;MATEID=97950_2;EVENT=97950;SU=4;PE=1;SR=3;ALG=PROD;AF=3.419e-05;NSAMP=1;MSQ=6.83;AC=1;AN=29246;NFAM=1	SVTYPE=BND;POS=17427774;STRANDS=-+:4;IMPRECISE;CIPOS=-2,9;CIEND=-10,8;CIPOS95=-1,3;CIEND95=-1,0;MATEID=97950_1;EVENT=97950;SECONDARY;SU=4;PE=1;SR=3;ALG=PROD;AF=3.419e-05;NSAMP=1;MSQ=6.83;AC=1;AN=29246;NFAM=1
chr6	160878699	160878705	chr6	160880702	160880717	386815	605.54	+	-	DEL	PASS	386815	N	<DEL>	.	.	.	SVTYPE=DEL;POS=160878702;SVLEN=-2008;END=160880710;STRANDS=+-:22;CIPOS=-3,3;CIEND=-8,7;CIPOS95=0,0;CIEND95=0,0;SU=22;PE=14;SR=8;ALG=PROD;AF=3.419e-05;NSAMP=1;MSQ=605.54;AC=1;AN=29246;NFAM=1	.
chr6	160883782	160883786	chr6	160889061	160889064	386816	14571.5	+	-	BND	PASS	386816_1	N	N[chr6:160889064[	386816_2	N	]chr6:160883784]N	SVTYPE=BND;POS=160883784;STRANDS=+-:733;CIPOS=-2,2;CIEND=-2,1;CIPOS95=0,0;CIEND95=0,0;MATEID=386816_2;EVENT=386816;SU=733;PE=498;SR=235;ALG=PROD;AF=0.0006839;NSAMP=20;MSQ=425.61;RECLASSIFIED;AC=20;AN=29246;NFAM=17	SVTYPE=BND;POS=160889064;STRANDS=+-:733;CIPOS=-2,1;CIEND=-2,2;CIPOS95=0,0;CIEND95=0,0;MATEID=386816_1;EVENT=386816;SECONDARY;SU=733;PE=498;SR=235;ALG=PROD;AF=0.0006839;NSAMP=20;MSQ=425.61;RECLASSIFIED;AC=20;AN=29246;NFAM=17
chr6	160897924	160897974	chr6	160898579	160898627	386817	530.71	+	-	DEL	PASS	386817	N	<DEL>	.	.	.	SVTYPE=DEL;POS=160897949;SVLEN=-654;END=160898603;STRANDS=+-:23;CIPOS=-25,25;CIEND=-24,24;CIPOS95=0,0;CIEND95=0,0;SU=23;PE=15;SR=8;ALG=PROD;AF=6.839e-05;NSAMP=2;MSQ=265.23;AC=2;AN=29246;NFAM=2	.
chr6	160900251	160900268	chr6	160900501	160900518	386818	65.15	+	-	BND	LOW	386818_1	N	N[chr6:160900511[	386818_2	N	]chr6:160900260]N	SVTYPE=BND;POS=160900260;STRANDS=+-:4;CIPOS=-9,8;CIEND=-9,8;CIPOS95=0,0;CIEND95=0,0;MATEID=386818_2;EVENT=386818;SU=4;PE=0;SR=4;ALG=PROD;AF=6.839e-05;NSAMP=2;MSQ=30.75;RECLASSIFIED;AC=2;AN=29246;NFAM=2	SVTYPE=BND;POS=160900511;STRANDS=+-:4;CIPOS=-9,8;CIEND=-9,8;CIPOS95=0,0;CIEND95=0,0;MATEID=386818_1;EVENT=386818;SECONDARY;SU=4;PE=0;SR=4;ALG=PROD;AF=6.839e-05;NSAMP=2;MSQ=30.75;RECLASSIFIED;AC=2;AN=29246;NFAM=2
chr6	160915404	160915556	chr7	86326670	86327229	98291	10581.9	+	-	BND	LOW	98291_1	N	N[chr7:86327222[	98291_2	N	]chr6:160915414]N	SVTYPE=BND;POS=160915414;STRANDS=+-:37;IMPRECISE;CIPOS=-10,142;CIEND=-551,8;CIPOS95=-10,25;CIEND95=-86,8;MATEID=98291_2;EVENT=98291;SU=37;PE=37;SR=0;ALG=PROD;AF=0.009266;NSAMP=270;MSQ=26.66;AC=271;AN=29246;NFAM=268	SVTYPE=BND;POS=86327222;STRANDS=+-:37;IMPRECISE;CIPOS=-551,8;CIEND=-10,142;CIPOS95=-86,8;CIEND95=-10,25;MATEID=98291_1;EVENT=98291;SECONDARY;SU=37;PE=37;SR=0;ALG=PROD;AF=0.009266;NSAMP=270;MSQ=26.66;AC=271;AN=29246;NFAM=268
chr6	160918355	160918370	chrX	126788762	126788781	100579	2302.81	+	+	BND	LOW	100579_1	N	N]chrX:126788763]	100579_2	N	N]chr6:160918361]	SVTYPE=BND;POS=160918361;STRANDS=++:82;CIPOS=-6,9;CIEND=-1,18;CIPOS95=0,0;CIEND95=0,0;MATEID=100579_2;EVENT=100579;SU=82;PE=55;SR=27;ALG=PROD;AF=0.002188;NSAMP=64;MSQ=27.46;AC=64;AN=29246;NFAM=64	SVTYPE=BND;POS=126788763;STRANDS=++:82;CIPOS=-1,18;CIEND=-6,9;CIPOS95=0,0;CIEND95=0,0;MATEID=100579_1;EVENT=100579;SECONDARY;SU=82;PE=55;SR=27;ALG=PROD;AF=0.002188;NSAMP=64;MSQ=27.46;AC=64;AN=29246;NFAM=64
chr6	160930771	160930780	chr6	161147173	161147181	525211	913.06	-	+	DUP	PASS	525211	N	<DUP>	.	.	.	SVTYPE=DUP;POS=160930777;SVLEN=216400;END=161147177;STRANDS=-+:91;CIPOS=-6,3;CIEND=-4,4;CIPOS95=0,0;CIEND95=0,0;SU=91;PE=52;SR=39;ALG=PROD;AF=0.0002393;NSAMP=6;MSQ=152.12;AC=7;AN=29246;NFAM=6	.
chr6	160934274	160934289	chr6	160934538	160934555	386819	83.06	+	-	BND	LOW	386819_1	N	N[chr6:160934548[	386819_2	N	]chr6:160934281]N	SVTYPE=BND;POS=160934281;STRANDS=+-:4;IMPRECISE;CIPOS=-7,8;CIEND=-9,8;CIPOS95=-1,3;CIEND95=0,0;MATEID=386819_2;EVENT=386819;SU=4;PE=0;SR=4;ALG=PROD;AF=6.839e-05;NSAMP=2;MSQ=5.71;RECLASSIFIED;AC=2;AN=29246;NFAM=2	SVTYPE=BND;POS=160934548;STRANDS=+-:4;IMPRECISE;CIPOS=-9,8;CIEND=-7,8;CIPOS95=0,0;CIEND95=-1,3;MATEID=386819_1;EVENT=386819;SECONDARY;SU=4;PE=0;SR=4;ALG=PROD;AF=6.839e-05;NSAMP=2;MSQ=5.71;RECLASSIFIED;AC=2;AN=29246;NFAM=2
chr6	160991717	160991732	chr6	160992002	160992017	386821	168.01	+	-	BND	LOW	386821_1	N	N[chr6:160992012[	386821_2	N	]chr6:160991723]N	SVTYPE=BND;POS=160991723;STRANDS=+-:31;IMPRECISE;CIPOS=-6,9;CIEND=-9,6;CIPOS95=-1,1;CIEND95=0,0;MATEID=386821_2;EVENT=386821;SU=31;PE=0;SR=31;ALG=PROD;AF=0.0003419;NSAMP=10;MSQ=14.06;RECLASSIFIED;AC=10;AN=29246;NFAM=10	SVTYPE=BND;POS=160992012;STRANDS=+-:31;IMPRECISE;CIPOS=-9,6;CIEND=-6,9;CIPOS95=0,0;CIEND95=-1,1;MATEID=386821_1;EVENT=386821;SECONDARY;SU=31;PE=0;SR=31;ALG=PROD;AF=0.0003419;NSAMP=10;MSQ=14.06;RECLASSIFIED;AC=10;AN=29246;NFAM=10
chr6	161000774	161000833	chr6	161000823	161000882	386822	2396.92	+	-	BND	LOW	386822_1	N	N[chr6:161000854[	386822_2	N	]chr6:161000804]N	SVTYPE=BND;POS=161000804;STRANDS=+-:13;CIPOS=-30,29;CIEND=-30,29;CIPOS95=0,0;CIEND95=0,0;MATEID=386822_2;EVENT=386822;SU=13;PE=1;SR=12;ALG=PROD;AF=0.002735;NSAMP=80;MSQ=24.77;RECLASSIFIED;AC=80;AN=29246;NFAM=80	SVTYPE=BND;POS=161000854;STRANDS=+-:13;CIPOS=-30,29;CIEND=-30,29;CIPOS95=0,0;CIEND95=0,0;MATEID=386822_1;EVENT=386822;SECONDARY;SU=13;PE=1;SR=12;ALG=PROD;AF=0.002735;NSAMP=80;MSQ=24.77;RECLASSIFIED;AC=80;AN=29246;NFAM=80
chr6	161000999	161001056	chr6	161001117	161001174	386823	649.96	+	-	BND	LOW	386823_1	N	N[chr6:161001147[	386823_2	N	]chr6:161001028]N	SVTYPE=BND;POS=161001028;STRANDS=+-:12;CIPOS=-29,28;CIEND=-29,28;CIPOS95=0,0;CIEND95=0,0;MATEID=386823_2;EVENT=386823;SU=12;PE=0;SR=12;ALG=PROD;AF=0.0002393;NSAMP=7;MSQ=85.85;RECLASSIFIED;AC=7;AN=29246;NFAM=6	SVTYPE=BND;POS=161001147;STRANDS=+-:12;CIPOS=-29,28;CIEND=-29,28;CIPOS95=0,0;CIEND95=0,0;MATEID=386823_1;EVENT=386823;SECONDARY;SU=12;PE=0;SR=12;ALG=PROD;AF=0.0002393;NSAMP=7;MSQ=85.85;RECLASSIFIED;AC=7;AN=29246;NFAM=6
chr6	161005022	161005041	chr6	161005114	161005125	598551	153.75	+	+	INV	LOW	598551	N	<INV>	.	.	.	SVTYPE=INV;POS=161005032;SVLEN=84;END=161005116;STRANDS=++:2,--:2;IMPRECISE;CIPOS=-10,9;CIEND=-2,9;CIPOS95=-3,3;CIEND95=-2,2;SU=4;PE=3;SR=1;ALG=PROD;AF=0.0003419;NSAMP=10;MSQ=11.25;AC=10;AN=29246;NFAM=10	.
chr6	161010427	161010446	chr6	161011273	161011283	386824	2490.99	+	-	DEL	PASS	386824	N	<DEL>	.	.	.	SVTYPE=DEL;POS=161010437;SVLEN=-842;END=161011279;STRANDS=+-:108;CIPOS=-10,9;CIEND=-6,4;CIPOS95=0,0;CIEND95=0,0;SU=108;PE=62;SR=46;ALG=PROD;AF=0.0001368;NSAMP=4;MSQ=622.62;AC=4;AN=29246;NFAM=4	.
chr6	161029855	161029867	chr6	161030431	161030441	386826	348.54	+	-	BND	LOW	386826_1	N	N[chr6:161030437[	386826_2	N	]chr6:161029861]N	SVTYPE=BND;POS=161029861;STRANDS=+-:11;CIPOS=-6,6;CIEND=-5,5;CIPOS95=0,0;CIEND95=0,0;MATEID=386826_2;EVENT=386826;SU=11;PE=6;SR=5;ALG=PROD;AF=3.419e-05;NSAMP=1;MSQ=17.91;RECLASSIFIED;AC=1;AN=29246;NFAM=1	SVTYPE=BND;POS=161030437;STRANDS=+-:11;CIPOS=-5,5;CIEND=-6,6;CIPOS95=0,0;CIEND95=0,0;MATEID=386826_1;EVENT=386826;SECONDARY;SU=11;PE=6;SR=5;ALG=PROD;AF=3.419e-05;NSAMP=1;MSQ=17.91;RECLASSIFIED;AC=1;AN=29246;NFAM=1
chr6	161037709	161037722	chr6	161039423	161039442	386827	305.71	+	-	DEL	PASS	386827	N	<DEL>	.	.	.	SVTYPE=DEL;POS=161037716;SVLEN=-1717;END=161039433;STRANDS=+-:12;CIPOS=-7,6;CIEND=-10,9;CIPOS95=0,0;CIEND95=0,0;SU=12;PE=7;SR=5;ALG=PROD;AF=3.419e-05;NSAMP=1;MSQ=305.71;AC=1;AN=29246;NFAM=1	.
chr6	161038179	161038184	chr6	161038443	161038448	386828	288.45	+	-	DEL	PASS	386828	N	<DEL>	.	.	.	SVTYPE=DEL;POS=161038182;SVLEN=-264;END=161038446;STRANDS=+-:11;CIPOS=-3,2;CIEND=-3,2;CIPOS95=0,0;CIEND95=0,0;SU=11;PE=0;SR=11;ALG=PROD;AF=3.419e-05;NSAMP=1;MSQ=287.68;AC=1;AN=29246;NFAM=1	.
chr6	161041920	161041937	chrX	47356190	47356207	100201	9.45	-	+	BND	LOW	100201_1	N	]chrX:47356198]N	100201_2	N	N[chr6:161041931[	SVTYPE=BND;POS=161041931;STRANDS=-+:4;IMPRECISE;CIPOS=-10,7;CIEND=-8,9;CIPOS95=-2,0;CIEND95=0,2;MATEID=100201_2;EVENT=100201;SU=4;PE=0;SR=4;ALG=PROD;AF=3.419e-05;NSAMP=1;MSQ=9.36;AC=1;AN=29246;NFAM=1	SVTYPE=BND;POS=47356198;STRANDS=-+:4;IMPRECISE;CIPOS=-8,9;CIEND=-10,7;CIPOS95=0,2;CIEND95=-2,0;MATEID=100201_1;EVENT=100201;SECONDARY;SU=4;PE=0;SR=4;ALG=PROD;AF=3.419e-05;NSAMP=1;MSQ=9.36;AC=1;AN=29246;NFAM=1
chr6	161052989	161053032	chr6	161061695	161061737	386829	1765.52	+	-	DEL	PASS	386829	N	<DEL>	.	.	.	SVTYPE=DEL;POS=161053011;SVLEN=-8706;END=161061717;STRANDS=+-:75;CIPOS=-22,21;CIEND=-22,20;CIPOS95=0,0;CIEND95=0,0;SU=75;PE=47;SR=28;ALG=PROD;AF=6.839e-05;NSAMP=2;MSQ=882.76;AC=2;AN=29246;NFAM=1	.
chr6	161065926	161065945	chr6	161430831	161430847	525212	94557.2	-	+	BND	LOW	525212_1	N	]chr6:161430838]N	525212_2	N	N[chr6:161065937[	SVTYPE=BND;POS=161065937;STRANDS=-+:76;IMPRECISE;CIPOS=-10,9;CIEND=-7,9;CIPOS95=0,0;CIEND95=-3,3;MATEID=525212_2;EVENT=525212;SU=76;PE=70;SR=6;ALG=PROD;AF=0.09478;NSAMP=2771;MSQ=20.54;RECLASSIFIED;AC=2772;AN=29246;NFAM=2726	SVTYPE=BND;POS=161430838;STRANDS=-+:76;IMPRECISE;CIPOS=-7,9;CIEND=-10,9;CIPOS95=-3,3;CIEND95=0,0;MATEID=525212_1;EVENT=525212;SECONDARY;SU=76;PE=70;SR=6;ALG=PROD;AF=0.09478;NSAMP=2771;MSQ=20.54;RECLASSIFIED;AC=2772;AN=29246;NFAM=2726
chr6	161097892	161098279	chr6	161098958	161099489	598552	80.46	-	-	BND	LOW	598552_1	N	[chr6:161099481[N	598552_2	N	[chr6:161098271[N	SVTYPE=BND;POS=161098271;STRANDS=--:10;IMPRECISE;CIPOS=-378,9;CIEND=-522,9;CIPOS95=-86,0;CIEND95=-116,1;MATEID=598552_2;EVENT=598552;SU=10;PE=10;SR=0;ALG=PROD;AF=3.419e-05;NSAMP=1;MSQ=80.46;AC=1;AN=29246;NFAM=1	SVTYPE=BND;POS=161099481;STRANDS=--:10;IMPRECISE;CIPOS=-522,9;CIEND=-378,9;CIPOS95=-116,1;CIEND95=-86,0;MATEID=598552_1;EVENT=598552;SECONDARY;SU=10;PE=10;SR=0;ALG=PROD;AF=3.419e-05;NSAMP=1;MSQ=80.46;AC=1;AN=29246;NFAM=1
chr6	161098242	161098261	chr6	161099883	161099898	598553	677.17	+	+	BND	PASS	598553_1	N	N]chr6:161099893]	598553_2	N	N]chr6:161098252]	SVTYPE=BND;POS=161098252;STRANDS=++:36;CIPOS=-10,9;CIEND=-10,5;CIPOS95=0,0;CIEND95=0,0;MATEID=598553_2;EVENT=598553;SU=36;PE=21;SR=15;ALG=PROD;AF=3.419e-05;NSAMP=1;MSQ=677.17;AC=1;AN=29246;NFAM=1	SVTYPE=BND;POS=161099893;STRANDS=++:36;CIPOS=-10,5;CIEND=-10,9;CIPOS95=0,0;CIEND95=0,0;MATEID=598553_1;EVENT=598553;SECONDARY;SU=36;PE=21;SR=15;ALG=PROD;AF=3.419e-05;NSAMP=1;MSQ=677.17;AC=1;AN=29246;NFAM=1
chr6	161119167	161119172	chr6	161119289	161119294	386830	323.42	+	-	DEL	PASS	386830	N	<DEL>	.	.	.	SVTYPE=DEL;POS=161119170;SVLEN=-122;END=161119292;STRANDS=+-:11;CIPOS=-3,2;CIEND=-3,2;CIPOS95=0,0;CIEND95=0,0;SU=11;PE=0;SR=11;ALG=PROD;AF=3.42e-05;NSAMP=1;MSQ=311.6;AC=1;AN=29244;NFAM=1	.
chr6	161122316	161122327	chr6	161122414	161122425	386833	1189.66	+	-	DEL	PASS	386833	N	<DEL>	.	.	.	SVTYPE=DEL;POS=161122322;SVLEN=-98;END=161122420;STRANDS=+-:50;CIPOS=-6,5;CIEND=-6,5;CIPOS95=0,0;CIEND95=0,0;SU=50;PE=0;SR=50;ALG=PROD;AF=0.0001368;NSAMP=4;MSQ=195.53;AC=4;AN=29246;NFAM=4	.
chr6	161125515	161125534	chr6	161125588	161125607	386834	341.72	+	-	DEL	PASS	386834	N	<DEL>	.	.	.	SVTYPE=DEL;POS=161125525;SVLEN=-73;END=161125598;STRANDS=+-:10;CIPOS=-10,9;CIEND=-10,9;CIPOS95=0,0;CIEND95=0,0;SU=10;PE=0;SR=10;ALG=PROD;AF=3.419e-05;NSAMP=1;MSQ=341.72;AC=1;AN=29246;NFAM=1	.
chr6	161140536	161140551	chr6	161141124	161141129	386835	626.33	+	-	DEL	PASS	386835	N	<DEL>	.	.	.	SVTYPE=DEL;POS=161140546;SVLEN=-581;END=161141127;STRANDS=+-:17;CIPOS=-10,5;CIEND=-3,2;CIPOS95=0,0;CIEND95=0,0;SU=17;PE=4;SR=13;ALG=PROD;AF=3.419e-05;NSAMP=1;MSQ=626.33;AC=1;AN=29246;NFAM=1	.
chr6	161143104	161143154	chr6	161143457	161143505	386836	1362.85	+	-	BND	LOW	386836_1	N	N[chr6:161143483[	386836_2	N	]chr6:161143130]N	SVTYPE=BND;POS=161143130;STRANDS=+-:18;CIPOS=-26,24;CIEND=-25,23;CIPOS95=0,0;CIEND95=0,0;MATEID=386836_2;EVENT=386836;SU=18;PE=5;SR=13;ALG=PROD;AF=0.0009232;NSAMP=27;MSQ=47.22;RECLASSIFIED;AC=27;AN=29246;NFAM=27	SVTYPE=BND;POS=161143483;STRANDS=+-:18;CIPOS=-25,23;CIEND=-26,24;CIPOS95=0,0;CIEND95=0,0;MATEID=386836_1;EVENT=386836;SECONDARY;SU=18;PE=5;SR=13;ALG=PROD;AF=0.0009232;NSAMP=27;MSQ=47.22;RECLASSIFIED;AC=27;AN=29246;NFAM=27
chr6	161144976	161145011	chr6	161146269	161146350	386837	76581.5	+	-	DEL	PASS	386837	N	<DEL>	.	.	.	SVTYPE=DEL;POS=161144980;SVLEN=-1369;END=161146349;STRANDS=+-:3658;IMPRECISE;CIPOS=-4,31;CIEND=-80,1;CIPOS95=-1,1;CIEND95=0,0;SU=3658;PE=3658;SR=0;ALG=PROD;AF=0.01901;NSAMP=539;MSQ=113.97;MEDGQR=2.45;Q10GQR=2.1;AC=556;AN=29246;NFAM=525	.
chr6	161152686	161152693	chr6	161152741	161152748	386839	240.83	+	-	BND	LOW	386839_1	N	N[chr6:161152746[	386839_2	N	]chr6:161152690]N	SVTYPE=BND;POS=161152690;STRANDS=+-:9;CIPOS=-4,3;CIEND=-4,3;CIPOS95=0,0;CIEND95=0,0;MATEID=386839_2;EVENT=386839;SU=9;PE=0;SR=9;ALG=PROD;AF=3.419e-05;NSAMP=1;MSQ=239.77;RECLASSIFIED;AC=1;AN=29246;NFAM=1	SVTYPE=BND;POS=161152746;STRANDS=+-:9;CIPOS=-4,3;CIEND=-4,3;CIPOS95=0,0;CIEND95=0,0;MATEID=386839_1;EVENT=386839;SECONDARY;SU=9;PE=0;SR=9;ALG=PROD;AF=3.419e-05;NSAMP=1;MSQ=239.77;RECLASSIFIED;AC=1;AN=29246;NFAM=1
chr6	161153553	161153564	chr6	161153887	161153898	386840	918.21	+	-	BND	LOW	386840_1	N	N[chr6:161153894[	386840_2	N	]chr6:161153559]N	SVTYPE=BND;POS=161153559;STRANDS=+-:6;CIPOS=-6,5;CIEND=-6,5;CIPOS95=0,0;CIEND95=0,0;MATEID=386840_2;EVENT=386840;SU=6;PE=0;SR=6;ALG=PROD;AF=0.0003077;NSAMP=9;MSQ=13.12;RECLASSIFIED;AC=9;AN=29246;NFAM=9	SVTYPE=BND;POS=161153894;STRANDS=+-:6;CIPOS=-6,5;CIEND=-6,5;CIPOS95=0,0;CIEND95=0,0;MATEID=386840_1;EVENT=386840;SECONDARY;SU=6;PE=0;SR=6;ALG=PROD;AF=0.0003077;NSAMP=9;MSQ=13.12;RECLASSIFIED;AC=9;AN=29246;NFAM=9
chr6	161161164	161161181	chr6	161161408	161161420	386843	168.44	+	-	BND	LOW	386843_1	N	N[chr6:161161415[	386843_2	N	]chr6:161161174]N	SVTYPE=BND;POS=161161174;STRANDS=+-:7;CIPOS=-10,7;CIEND=-6,6;CIPOS95=0,0;CIEND95=0,0;MATEID=386843_2;EVENT=386843;SU=7;PE=1;SR=6;ALG=PROD;AF=6.839e-05;NSAMP=2;MSQ=6.98;RECLASSIFIED;AC=2;AN=29246;NFAM=2	SVTYPE=BND;POS=161161415;STRANDS=+-:7;CIPOS=-6,6;CIEND=-10,7;CIPOS95=0,0;CIEND95=0,0;MATEID=386843_1;EVENT=386843;SECONDARY;SU=7;PE=1;SR=6;ALG=PROD;AF=6.839e-05;NSAMP=2;MSQ=6.98;RECLASSIFIED;AC=2;AN=29246;NFAM=2
chr6	161175585	161176069	chr10	65524369	65525039	92647	286.52	-	-	BND	LOW	92647_1	N	[chr10:65525011[N	92647_2	N	[chr6:161176041[N	SVTYPE=BND;POS=161176041;STRANDS=--:9;IMPRECISE;CIPOS=-455,29;CIEND=-641,29;CIPOS95=-111,29;CIEND95=-160,29;MATEID=92647_2;EVENT=92647;SU=9;PE=9;SR=0;ALG=PROD;AF=0.0001368;NSAMP=4;MSQ=50.05;AC=4;AN=29246;NFAM=4	SVTYPE=BND;POS=65525011;STRANDS=--:9;IMPRECISE;CIPOS=-641,29;CIEND=-455,29;CIPOS95=-160,29;CIEND95=-111,29;MATEID=92647_1;EVENT=92647;SECONDARY;SU=9;PE=9;SR=0;ALG=PROD;AF=0.0001368;NSAMP=4;MSQ=50.05;AC=4;AN=29246;NFAM=4
chr6	161175770	161176107	chr10	65525213	65525634	92224	840.34	+	+	BND	LOW	92224_1	N	N]chr10:65525240]	92224_2	N	N]chr6:161175792]	SVTYPE=BND;POS=161175792;STRANDS=++:45;IMPRECISE;CIPOS=-22,315;CIEND=-27,394;CIPOS95=-20,20;CIEND95=-27,51;MATEID=92224_2;EVENT=92224;SU=45;PE=45;SR=0;ALG=PROD;AF=0.0001368;NSAMP=4;MSQ=95.08;AC=4;AN=29246;NFAM=4	SVTYPE=BND;POS=65525240;STRANDS=++:45;IMPRECISE;CIPOS=-27,394;CIEND=-22,315;CIPOS95=-27,51;CIEND95=-20,20;MATEID=92224_1;EVENT=92224;SECONDARY;SU=45;PE=45;SR=0;ALG=PROD;AF=0.0001368;NSAMP=4;MSQ=95.08;AC=4;AN=29246;NFAM=4
chr6	161176089	161176614	chr6	162842534	162843120	525213	31.27	-	+	BND	LOW	525213_1	N	]chr6:162842544]N	525213_2	N	N[chr6:161176606[	SVTYPE=BND;POS=161176606;STRANDS=-+:5;IMPRECISE;CIPOS=-516,9;CIEND=-10,576;CIPOS95=-146,2;CIEND95=-1,193;MATEID=525213_2;EVENT=525213;SU=5;PE=5;SR=0;ALG=PROD;AF=3.419e-05;NSAMP=1;MSQ=31.27;RECLASSIFIED;AC=1;AN=29246;NFAM=1	SVTYPE=BND;POS=162842544;STRANDS=-+:5;IMPRECISE;CIPOS=-10,576;CIEND=-516,9;CIPOS95=-1,193;CIEND95=-146,2;MATEID=525213_1;EVENT=525213;SECONDARY;SU=5;PE=5;SR=0;ALG=PROD;AF=3.419e-05;NSAMP=1;MSQ=31.27;RECLASSIFIED;AC=1;AN=29246;NFAM=1
chr6	161177055	161177108	chr6	161177498	161177551	386844	1166.93	+	-	BND	LOW	386844_1	N	N[chr6:161177524[	386844_2	N	]chr6:161177081]N	SVTYPE=BND;POS=161177081;STRANDS=+-:20;CIPOS=-26,27;CIEND=-25,28;CIPOS95=0,0;CIEND95=0,0;MATEID=386844_2;EVENT=386844;SU=20;PE=13;SR=7;ALG=PROD;AF=0.0003077;NSAMP=9;MSQ=13.72;RECLASSIFIED;AC=9;AN=29246;NFAM=9	SVTYPE=BND;POS=161177524;STRANDS=+-:20;CIPOS=-25,28;CIEND=-26,27;CIPOS95=0,0;CIEND95=0,0;MATEID=386844_1;EVENT=386844;SECONDARY;SU=20;PE=13;SR=7;ALG=PROD;AF=0.0003077;NSAMP=9;MSQ=13.72;RECLASSIFIED;AC=9;AN=29246;NFAM=9
chr6	161194593	161194612	chr6	161195104	161195123	386845	513.97	+	-	BND	PASS	386845_1	N	N[chr6:161195115[	386845_2	N	]chr6:161194603]N	SVTYPE=BND;POS=161194603;STRANDS=+-:22;CIPOS=-10,9;CIEND=-10,9;CIPOS95=0,0;CIEND95=0,0;MATEID=386845_2;EVENT=386845;SU=22;PE=16;SR=6;ALG=PROD;AF=6.839e-05;NSAMP=2;MSQ=253.15;RECLASSIFIED;AC=2;AN=29246;NFAM=2	SVTYPE=BND;POS=161195115;STRANDS=+-:22;CIPOS=-10,9;CIEND=-10,9;CIPOS95=0,0;CIEND95=0,0;MATEID=386845_1;EVENT=386845;SECONDARY;SU=22;PE=16;SR=6;ALG=PROD;AF=6.839e-05;NSAMP=2;MSQ=253.15;RECLASSIFIED;AC=2;AN=29246;NFAM=2
chr6	161198834	161198840	chr6	161199121	161199127	386847	4136.93	+	-	DEL	PASS	386847	N	<DEL>	.	.	.	SVTYPE=DEL;POS=161198838;SVLEN=-286;END=161199124;STRANDS=+-:100;CIPOS=-4,2;CIEND=-3,3;CIPOS95=0,0;CIEND95=0,0;SU=100;PE=10;SR=90;ALG=PROD;AF=0.000171;NSAMP=5;MSQ=235.52;AC=5;AN=29246;NFAM=5	.
chr6	161207473	161207492	chr6	161208529	161208533	386848	488.56	+	-	DEL	PASS	386848	N	<DEL>	.	.	.	SVTYPE=DEL;POS=161207483;SVLEN=-1049;END=161208532;STRANDS=+-:24;CIPOS=-10,9;CIEND=-3,1;CIPOS95=0,0;CIEND95=0,0;SU=24;PE=11;SR=13;ALG=PROD;AF=3.419e-05;NSAMP=1;MSQ=488.56;AC=1;AN=29246;NFAM=1	.
chr6	161230023	161230042	chr6	161231680	161231699	386849	350.61	+	-	DEL	PASS	386849	N	<DEL>	.	.	.	SVTYPE=DEL;POS=161230033;SVLEN=-1657;END=161231690;STRANDS=+-:17;CIPOS=-10,9;CIEND=-10,9;CIPOS95=0,0;CIEND95=0,0;SU=17;PE=11;SR=6;ALG=PROD;AF=3.419e-05;NSAMP=1;MSQ=350.61;AC=1;AN=29246;NFAM=1	.
chr6	161244788	161245217	chr9	87759944	87760336	99667	194.69	-	+	BND	LOW	99667_1	N	]chr9:87759974]N	99667_2	N	N[chr6:161245189[	SVTYPE=BND;POS=161245189;STRANDS=-+:6;IMPRECISE;CIPOS=-400,29;CIEND=-30,362;CIPOS95=-106,29;CIEND95=-30,97;MATEID=99667_2;EVENT=99667;SU=6;PE=6;SR=0;ALG=PROD;AF=3.419e-05;NSAMP=1;MSQ=194.68;AC=1;AN=29246;NFAM=1	SVTYPE=BND;POS=87759974;STRANDS=-+:6;IMPRECISE;CIPOS=-30,362;CIEND=-400,29;CIPOS95=-30,97;CIEND95=-106,29;MATEID=99667_1;EVENT=99667;SECONDARY;SU=6;PE=6;SR=0;ALG=PROD;AF=3.419e-05;NSAMP=1;MSQ=194.68;AC=1;AN=29246;NFAM=1
chr6	161249000	161249019	chr6	161251696	161251713	386850	206.64	+	-	DEL	PASS	386850	N	<DEL>	.	.	.	SVTYPE=DEL;POS=161249010;SVLEN=-2696;END=161251706;STRANDS=+-:10;IMPRECISE;CIPOS=-10,9;CIEND=-10,7;CIPOS95=-1,1;CIEND95=-1,0;SU=10;PE=8;SR=2;ALG=PROD;AF=3.419e-05;NSAMP=1;MSQ=206.64;AC=1;AN=29246;NFAM=1	.
chr6	161252628	161252979	chr6	161832424	161832758	525214	90.5	-	+	DUP	PASS	525214	N	<DUP>	.	.	.	SVTYPE=DUP;POS=161252970;SVLEN=579464;END=161832434;STRANDS=-+:11;IMPRECISE;CIPOS=-342,9;CIEND=-10,324;CIPOS95=-96,2;CIEND95=-3,55;SU=11;PE=11;SR=0;ALG=PROD;AF=3.419e-05;NSAMP=1;MSQ=89.61;AC=1;AN=29246;NFAM=1	.
chr6	161261740	161261749	chr6	161261925	161261935	386851	207.48	+	-	BND	LOW	386851_1	N	N[chr6:161261932[	386851_2	N	]chr6:161261745]N	SVTYPE=BND;POS=161261745;STRANDS=+-:7;CIPOS=-5,4;CIEND=-6,4;CIPOS95=0,0;CIEND95=0,0;MATEID=386851_2;EVENT=386851;SU=7;PE=0;SR=7;ALG=PROD;AF=3.419e-05;NSAMP=1;MSQ=197.75;RECLASSIFIED;AC=1;AN=29246;NFAM=1	SVTYPE=BND;POS=161261932;STRANDS=+-:7;CIPOS=-6,4;CIEND=-5,4;CIPOS95=0,0;CIEND95=0,0;MATEID=386851_1;EVENT=386851;SECONDARY;SU=7;PE=0;SR=7;ALG=PROD;AF=3.419e-05;NSAMP=1;MSQ=197.75;RECLASSIFIED;AC=1;AN=29246;NFAM=1
chr6	161263105	161263105	chr6	161263206	161263206	386852	9.34284e+06	+	-	DEL	PASS	386852	N	<DEL>	.	.	.	SVTYPE=DEL;POS=161263105;SVLEN=-101;END=161263206;STRANDS=+-:272316;CIPOS=0,0;CIEND=0,0;CIPOS95=0,0;CIEND95=0,0;SU=272316;PE=1401;SR=270915;AF=0.6339;NSAMP=12347;MSQ=481.8;MEDGQR=11.79;Q10GQR=4.01;AC=18539;AN=29246;NFAM=11520	.
chr6	161264557	161264576	chr10	11742302	11742321	92592	80.92	-	-	BND	LOW	92592_1	N	[chr10:11742313[N	92592_2	N	[chr6:161264568[N	SVTYPE=BND;POS=161264568;STRANDS=--:7;CIPOS=-10,9;CIEND=-10,9;CIPOS95=0,0;CIEND95=0,0;MATEID=92592_2;EVENT=92592;SU=7;PE=1;SR=6;ALG=PROD;AF=3.419e-05;NSAMP=1;MSQ=80.78;AC=1;AN=29246;NFAM=1	SVTYPE=BND;POS=11742313;STRANDS=--:7;CIPOS=-10,9;CIEND=-10,9;CIPOS95=0,0;CIEND95=0,0;MATEID=92592_1;EVENT=92592;SECONDARY;SU=7;PE=1;SR=6;ALG=PROD;AF=3.419e-05;NSAMP=1;MSQ=80.78;AC=1;AN=29246;NFAM=1
chr6	161264656	161264715	chr6	161264741	161264784	386853	530.55	+	-	BND	PASS	386853_1	N	N[chr6:161264764[	386853_2	N	]chr6:161264686]N	SVTYPE=BND;POS=161264686;STRANDS=+-:20;CIPOS=-30,29;CIEND=-22,21;CIPOS95=0,0;CIEND95=0,0;MATEID=386853_2;EVENT=386853;SU=20;PE=0;SR=20;ALG=PROD;AF=3.419e-05;NSAMP=1;MSQ=347.67;RECLASSIFIED;AC=1;AN=29246;NFAM=1	SVTYPE=BND;POS=161264764;STRANDS=+-:20;CIPOS=-22,21;CIEND=-30,29;CIPOS95=0,0;CIEND95=0,0;MATEID=386853_1;EVENT=386853;SECONDARY;SU=20;PE=0;SR=20;ALG=PROD;AF=3.419e-05;NSAMP=1;MSQ=347.67;RECLASSIFIED;AC=1;AN=29246;NFAM=1
chr6	161266239	161266245	chr6	162474532	162474548	525215	99.26	-	+	DUP	PASS	525215	N	<DUP>	.	.	.	SVTYPE=DUP;POS=161266243;SVLEN=1208299;END=162474542;STRANDS=-+:13;CIPOS=-4,2;CIEND=-10,6;CIPOS95=0,0;CIEND95=0,0;SU=13;PE=5;SR=8;ALG=PROD;AF=3.419e-05;NSAMP=1;MSQ=98.8;AC=1;AN=29246;NFAM=1	.
chr6	161271052	161271097	chr6	161393640	161393693	525216	477.72	-	+	DUP	PASS	525216	N	<DUP>	.	.	.	SVTYPE=DUP;POS=161271076;SVLEN=122590;END=161393666;STRANDS=-+:50;CIPOS=-24,21;CIEND=-26,27;CIPOS95=0,0;CIEND95=0,0;SU=50;PE=27;SR=23;ALG=PROD;AF=3.419e-05;NSAMP=1;MSQ=159.33;AC=1;AN=29246;NFAM=1	.
chr6	161279233	161279250	chr18	54873647	54873664	96597	8801.74	+	+	BND	LOW	96597_1	N	N]chr18:54873656]	96597_2	N	N]chr6:161279242]	SVTYPE=BND;POS=161279242;STRANDS=++:60;CIPOS=-9,8;CIEND=-9,8;CIPOS95=0,0;CIEND95=0,0;MATEID=96597_2;EVENT=96597;SU=60;PE=0;SR=60;ALG=PROD;AF=0.004958;NSAMP=145;MSQ=51.02;AC=145;AN=29246;NFAM=144	SVTYPE=BND;POS=54873656;STRANDS=++:60;CIPOS=-9,8;CIEND=-9,8;CIPOS95=0,0;CIEND95=0,0;MATEID=96597_1;EVENT=96597;SECONDARY;SU=60;PE=0;SR=60;ALG=PROD;AF=0.004958;NSAMP=145;MSQ=51.02;AC=145;AN=29246;NFAM=144
chr6	161282870	161283168	chr19	39165880	39166246	96996	2164.4	-	-	BND	LOW	96996_1	N	[chr19:39166241[N	96996_2	N	[chr6:161283159[N	SVTYPE=BND;POS=161283159;STRANDS=--:333;IMPRECISE;CIPOS=-288,10;CIEND=-360,6;CIPOS95=-6,6;CIEND95=-32,6;MATEID=96996_2;EVENT=96996;SU=333;PE=333;SR=0;ALG=PROD;AF=0.002564;NSAMP=75;MSQ=23.3;AC=75;AN=29246;NFAM=75	SVTYPE=BND;POS=39166241;STRANDS=--:333;IMPRECISE;CIPOS=-360,6;CIEND=-288,10;CIPOS95=-32,6;CIEND95=-6,6;MATEID=96996_1;EVENT=96996;SECONDARY;SU=333;PE=333;SR=0;ALG=PROD;AF=0.002564;NSAMP=75;MSQ=23.3;AC=75;AN=29246;NFAM=75
chr6	161283141	161283198	chr10	82444355	82444412	92416	106967.0	-	+	BND	LOW	92416_1	N	]chr10:82444384]N	92416_2	N	N[chr6:161283171[	SVTYPE=BND;POS=161283171;STRANDS=-+:12;CIPOS=-29,28;CIEND=-29,28;CIPOS95=0,0;CIEND95=0,0;MATEID=92416_2;EVENT=92416;SU=12;PE=0;SR=12;ALG=PROD;AF=0.03443;NSAMP=1007;MSQ=59.09;AC=1007;AN=29246;NFAM=976	SVTYPE=BND;POS=82444384;STRANDS=-+:12;CIPOS=-29,28;CIEND=-29,28;CIPOS95=0,0;CIEND95=0,0;MATEID=92416_1;EVENT=92416;SECONDARY;SU=12;PE=0;SR=12;ALG=PROD;AF=0.03443;NSAMP=1007;MSQ=59.09;AC=1007;AN=29246;NFAM=976
chr6	161283161	161283178	chr17	1731943	1731960	95855	143066.0	-	-	BND	LOW	95855_1	N	[chr17:1731953[N	95855_2	N	[chr6:161283171[N	SVTYPE=BND;POS=161283171;STRANDS=--:35;CIPOS=-9,8;CIEND=-9,8;CIPOS95=0,0;CIEND95=0,0;MATEID=95855_2;EVENT=95855;SU=35;PE=0;SR=35;ALG=PROD;AF=0.04483;NSAMP=1311;MSQ=57.54;AC=1311;AN=29246;NFAM=1256	SVTYPE=BND;POS=1731953;STRANDS=--:35;CIPOS=-9,8;CIEND=-9,8;CIPOS95=0,0;CIEND95=0,0;MATEID=95855_1;EVENT=95855;SECONDARY;SU=35;PE=0;SR=35;ALG=PROD;AF=0.04483;NSAMP=1311;MSQ=57.54;AC=1311;AN=29246;NFAM=1256
chr6	161283174	161283331	chr19	39166392	39166711	96997	4342.16	+	+	BND	LOW	96997_1	N	N]chr19:39166406]	96997_2	N	N]chr6:161283184]	SVTYPE=BND;POS=161283184;STRANDS=++:332;IMPRECISE;CIPOS=-10,147;CIEND=-14,305;CIPOS95=-2,2;CIEND95=-14,20;MATEID=96997_2;EVENT=96997;SU=332;PE=332;SR=0;ALG=PROD;AF=0.003932;NSAMP=115;MSQ=29.27;AC=115;AN=29246;NFAM=115	SVTYPE=BND;POS=39166406;STRANDS=++:332;IMPRECISE;CIPOS=-14,305;CIEND=-10,147;CIPOS95=-14,20;CIEND95=-2,2;MATEID=96997_1;EVENT=96997;SECONDARY;SU=332;PE=332;SR=0;ALG=PROD;AF=0.003932;NSAMP=115;MSQ=29.27;AC=115;AN=29246;NFAM=115
chr6	161288123	161288229	chr6	161289135	161289214	598556	29.68	-	-	BND	LOW	598556_1	N	[chr6:161289206[N	598556_2	N	[chr6:161288221[N	SVTYPE=BND;POS=161288221;STRANDS=--:7;IMPRECISE;CIPOS=-97,9;CIEND=-70,9;CIPOS95=-31,3;CIEND95=-25,3;MATEID=598556_2;EVENT=598556;SU=7;PE=7;SR=0;ALG=PROD;AF=3.419e-05;NSAMP=1;MSQ=29.68;AC=1;AN=29246;NFAM=1	SVTYPE=BND;POS=161289206;STRANDS=--:7;IMPRECISE;CIPOS=-70,9;CIEND=-97,9;CIPOS95=-25,3;CIEND95=-31,3;MATEID=598556_1;EVENT=598556;SECONDARY;SU=7;PE=7;SR=0;ALG=PROD;AF=3.419e-05;NSAMP=1;MSQ=29.68;AC=1;AN=29246;NFAM=1
chr6	161292223	161292242	chr6	162098515	162098518	525217	294.36	-	+	DUP	PASS	525217	N	<DUP>	.	.	.	SVTYPE=DUP;POS=161292233;SVLEN=806284;END=162098517;STRANDS=-+:28;CIPOS=-10,9;CIEND=-2,1;CIPOS95=0,0;CIEND95=0,0;SU=28;PE=14;SR=14;ALG=PROD;AF=3.419e-05;NSAMP=1;MSQ=293.76;AC=1;AN=29246;NFAM=1	.
chr6	161305543	161305804	chr6	161306439	161306858	386856	1.11292e+06	+	-	DEL	PASS	386856	N	<DEL>	.	.	.	SVTYPE=DEL;POS=161305689;SVLEN=-1120;END=161306809;STRANDS=+-:56;IMPRECISE;CIPOS=-146,115;CIEND=-370,49;CIPOS95=-95,95;CIEND95=-69,49;SU=56;PE=56;SR=0;ALG=SUM;AF=0.1028;NSAMP=2857;MSQ=228.15;RETAINED;MEDGQR=2.99;Q10GQR=2.61;AC=3006;AN=29246;NFAM=2696	.
chr6	161308726	161309198	chr6	161320210	161320789	386858	107.83	+	-	DEL	PASS	386858	N	<DEL>	.	.	.	SVTYPE=DEL;POS=161308736;SVLEN=-12044;END=161320780;STRANDS=+-:7;IMPRECISE;CIPOS=-10,462;CIEND=-570,9;CIPOS95=-2,79;CIEND95=-110,2;SU=7;PE=7;SR=0;ALG=PROD;AF=3.419e-05;NSAMP=1;MSQ=107.83;AC=1;AN=29246;NFAM=1	.
chr6	161314623	161314641	chr6	161314699	161314717	386859	398.82	+	-	BND	PASS	386859_1	N	N[chr6:161314710[	386859_2	N	]chr6:161314633]N	SVTYPE=BND;POS=161314633;STRANDS=+-:12;CIPOS=-10,8;CIEND=-10,8;CIPOS95=0,0;CIEND95=0,0;MATEID=386859_2;EVENT=386859;SU=12;PE=0;SR=12;ALG=PROD;AF=3.419e-05;NSAMP=1;MSQ=398.77;RECLASSIFIED;AC=1;AN=29246;NFAM=1	SVTYPE=BND;POS=161314710;STRANDS=+-:12;CIPOS=-10,8;CIEND=-10,8;CIPOS95=0,0;CIEND95=0,0;MATEID=386859_1;EVENT=386859;SECONDARY;SU=12;PE=0;SR=12;ALG=PROD;AF=3.419e-05;NSAMP=1;MSQ=398.77;RECLASSIFIED;AC=1;AN=29246;NFAM=1
chr6	161315931	161315950	chr11	38555258	38555272	93117	21655.5	-	-	BND	LOW	93117_1	N	[chr11:38555269[N	93117_2	N	[chr6:161315942[N	SVTYPE=BND;POS=161315942;STRANDS=--:43;CIPOS=-10,9;CIEND=-10,4;CIPOS95=0,0;CIEND95=0,0;MATEID=93117_2;EVENT=93117;SU=43;PE=29;SR=14;ALG=PROD;AF=0.01716;NSAMP=495;MSQ=27.24;AC=502;AN=29246;NFAM=488	SVTYPE=BND;POS=38555269;STRANDS=--:43;CIPOS=-10,4;CIEND=-10,9;CIPOS95=0,0;CIEND95=0,0;MATEID=93117_1;EVENT=93117;SECONDARY;SU=43;PE=29;SR=14;ALG=PROD;AF=0.01716;NSAMP=495;MSQ=27.24;AC=502;AN=29246;NFAM=488
chr6	161315932	161315949	chr9	19850922	19850939	99459	14829.0	-	-	BND	LOW	99459_1	N	[chr9:19850932[N	99459_2	N	[chr6:161315942[N	SVTYPE=BND;POS=161315942;STRANDS=--:35;CIPOS=-9,8;CIEND=-9,8;CIPOS95=0,0;CIEND95=0,0;MATEID=99459_2;EVENT=99459;SU=35;PE=9;SR=26;ALG=PROD;AF=0.0118;NSAMP=343;MSQ=26.23;AC=345;AN=29246;NFAM=339	SVTYPE=BND;POS=19850932;STRANDS=--:35;CIPOS=-9,8;CIEND=-9,8;CIPOS95=0,0;CIEND95=0,0;MATEID=99459_1;EVENT=99459;SECONDARY;SU=35;PE=9;SR=26;ALG=PROD;AF=0.0118;NSAMP=343;MSQ=26.23;AC=345;AN=29246;NFAM=339
chr6	161315934	161315991	chr12	94177224	94177281	93869	15722.3	-	+	BND	LOW	93869_1	N	]chr12:94177253]N	93869_2	N	N[chr6:161315964[	SVTYPE=BND;POS=161315964;STRANDS=-+:8;CIPOS=-29,28;CIEND=-29,28;CIPOS95=0,0;CIEND95=0,0;MATEID=93869_2;EVENT=93869;SU=8;PE=0;SR=8;ALG=PROD;AF=0.01843;NSAMP=516;MSQ=24.21;AC=539;AN=29246;NFAM=503	SVTYPE=BND;POS=94177253;STRANDS=-+:8;CIPOS=-29,28;CIEND=-29,28;CIPOS95=0,0;CIEND95=0,0;MATEID=93869_1;EVENT=93869;SECONDARY;SU=8;PE=0;SR=8;ALG=PROD;AF=0.01843;NSAMP=516;MSQ=24.21;AC=539;AN=29246;NFAM=503
chr6	161315963	161315982	chr14	38757990	38758006	94624	169.31	+	+	BND	LOW	94624_1	N	N]chr14:38757997]	94624_2	N	N]chr6:161315973]	SVTYPE=BND;POS=161315973;STRANDS=++:5;IMPRECISE;CIPOS=-10,9;CIEND=-7,9;CIPOS95=-1,1;CIEND95=-1,1;MATEID=94624_2;EVENT=94624;SU=5;PE=3;SR=2;ALG=PROD;AF=0.0001368;NSAMP=4;MSQ=24.04;AC=4;AN=29246;NFAM=4	SVTYPE=BND;POS=38757997;STRANDS=++:5;IMPRECISE;CIPOS=-7,9;CIEND=-10,9;CIPOS95=-1,1;CIEND95=-1,1;MATEID=94624_1;EVENT=94624;SECONDARY;SU=5;PE=3;SR=2;ALG=PROD;AF=0.0001368;NSAMP=4;MSQ=24.04;AC=4;AN=29246;NFAM=4
chr6	161315965	161315981	chr11	38555344	38555358	92804	771.04	+	+	BND	LOW	92804_1	N	N]chr11:38555349]	92804_2	N	N]chr6:161315973]	SVTYPE=BND;POS=161315973;STRANDS=++:92;CIPOS=-8,8;CIEND=-5,9;CIPOS95=0,0;CIEND95=0,0;MATEID=92804_2;EVENT=92804;SU=92;PE=42;SR=50;ALG=PROD;AF=0.0006497;NSAMP=19;MSQ=36.28;AC=19;AN=29246;NFAM=19	SVTYPE=BND;POS=38555349;STRANDS=++:92;CIPOS=-5,9;CIEND=-8,8;CIPOS95=0,0;CIEND95=0,0;MATEID=92804_1;EVENT=92804;SECONDARY;SU=92;PE=42;SR=50;ALG=PROD;AF=0.0006497;NSAMP=19;MSQ=36.28;AC=19;AN=29246;NFAM=19
chr6	161316002	161316051	chr6	161316082	161316131	386860	371.72	+	-	BND	LOW	386860_1	N	N[chr6:161316108[	386860_2	N	]chr6:161316027]N	SVTYPE=BND;POS=161316027;STRANDS=+-:15;CIPOS=-25,24;CIEND=-25,24;CIPOS95=0,0;CIEND95=0,0;MATEID=386860_2;EVENT=386860;SU=15;PE=0;SR=15;ALG=PROD;AF=6.839e-05;NSAMP=2;MSQ=185.8;RECLASSIFIED;AC=2;AN=29246;NFAM=2	SVTYPE=BND;POS=161316108;STRANDS=+-:15;CIPOS=-25,24;CIEND=-25,24;CIPOS95=0,0;CIEND95=0,0;MATEID=386860_1;EVENT=386860;SECONDARY;SU=15;PE=0;SR=15;ALG=PROD;AF=6.839e-05;NSAMP=2;MSQ=185.8;RECLASSIFIED;AC=2;AN=29246;NFAM=2
chr6	161321124	161321141	chr12	30362489	30362506	93564	9.36	+	+	BND	LOW	93564_1	N	N]chr12:30362498]	93564_2	N	N]chr6:161321133]	SVTYPE=BND;POS=161321133;STRANDS=++:4;CIPOS=-9,8;CIEND=-9,8;CIPOS95=0,0;CIEND95=0,0;MATEID=93564_2;EVENT=93564;SU=4;PE=0;SR=4;ALG=PROD;AF=3.419e-05;NSAMP=1;MSQ=9.36;AC=1;AN=29246;NFAM=1	SVTYPE=BND;POS=30362498;STRANDS=++:4;CIPOS=-9,8;CIEND=-9,8;CIPOS95=0,0;CIEND95=0,0;MATEID=93564_1;EVENT=93564;SECONDARY;SU=4;PE=0;SR=4;ALG=PROD;AF=3.419e-05;NSAMP=1;MSQ=9.36;AC=1;AN=29246;NFAM=1
chr6	161324479	161324493	chr14	21281730	21281744	94530	2334.94	-	+	BND	LOW	94530_1	N	]chr14:21281737]N	94530_2	N	N[chr6:161324487[	SVTYPE=BND;POS=161324487;STRANDS=-+:83;CIPOS=-7,7;CIEND=-7,7;CIPOS95=0,0;CIEND95=0,0;MATEID=94530_2;EVENT=94530;SU=83;PE=0;SR=83;ALG=PROD;AF=0.002906;NSAMP=85;MSQ=20.97;AC=85;AN=29246;NFAM=82	SVTYPE=BND;POS=21281737;STRANDS=-+:83;CIPOS=-7,7;CIEND=-7,7;CIPOS95=0,0;CIEND95=0,0;MATEID=94530_1;EVENT=94530;SECONDARY;SU=83;PE=0;SR=83;ALG=PROD;AF=0.002906;NSAMP=85;MSQ=20.97;AC=85;AN=29246;NFAM=82
chr6	161332150	161332169	chr6	161333423	161333433	386861	395.57	+	-	DEL	PASS	386861	N	<DEL>	.	.	.	SVTYPE=DEL;POS=161332160;SVLEN=-1269;END=161333429;STRANDS=+-:16;CIPOS=-10,9;CIEND=-6,4;CIPOS95=0,0;CIEND95=0,0;SU=16;PE=10;SR=6;ALG=PROD;AF=3.419e-05;NSAMP=1;MSQ=395.57;AC=1;AN=29246;NFAM=1	.
chr6	161334562	161334571	chr6	161339185	161339204	386862	1885.18	+	-	DEL	PASS	386862	N	<DEL>	.	.	.	SVTYPE=DEL;POS=161334567;SVLEN=-4628;END=161339195;STRANDS=+-:84;CIPOS=-5,4;CIEND=-10,9;CIPOS95=0,0;CIEND95=0,0;SU=84;PE=48;SR=36;ALG=PROD;AF=0.000171;NSAMP=5;MSQ=377.04;AC=5;AN=29246;NFAM=5	.
chr6	161352546	161352565	chr6	161352634	161352643	598557	418.91	+	+	INV	LOW	598557	N	<INV>	.	.	.	SVTYPE=INV;POS=161352556;SVLEN=78;END=161352634;STRANDS=++:1,--:3;IMPRECISE;CIPOS=-10,9;CIEND=0,9;CIPOS95=-3,3;CIEND95=0,3;SU=4;PE=3;SR=1;ALG=PROD;AF=0.0008548;NSAMP=24;MSQ=14.24;AC=25;AN=29246;NFAM=24	.
chr6	161363768	161363997	chr6	161364362	161364603	525218	148028.0	-	+	DUP	PASS	525218	N	<DUP>	.	.	.	SVTYPE=DUP;POS=161363988;SVLEN=384;END=161364372;STRANDS=-+:481;IMPRECISE;CIPOS=-220,9;CIEND=-10,231;CIPOS95=-5,5;CIEND95=-9,9;SU=481;PE=481;SR=0;ALG=PROD;AF=0.09748;NSAMP=2783;MSQ=38.44;AC=2851;AN=29246;NFAM=2658	.
chr6	161368278	161368295	chr9	31427661	31427678	99504	1943.52	-	-	BND	LOW	99504_1	N	[chr9:31427671[N	99504_2	N	[chr6:161368288[N	SVTYPE=BND;POS=161368288;STRANDS=--:46;CIPOS=-9,8;CIEND=-9,8;CIPOS95=0,0;CIEND95=0,0;MATEID=99504_2;EVENT=99504;SU=46;PE=0;SR=46;ALG=PROD;AF=0.00253;NSAMP=74;MSQ=19.51;AC=74;AN=29246;NFAM=74	SVTYPE=BND;POS=31427671;STRANDS=--:46;CIPOS=-9,8;CIEND=-9,8;CIPOS95=0,0;CIEND95=0,0;MATEID=99504_1;EVENT=99504;SECONDARY;SU=46;PE=0;SR=46;ALG=PROD;AF=0.00253;NSAMP=74;MSQ=19.51;AC=74;AN=29246;NFAM=74
chr6	161368315	161368326	chr7	53141762	53141773	98137	93.06	-	+	BND	LOW	98137_1	N	]chr7:53141768]N	98137_2	N	N[chr6:161368322[	SVTYPE=BND;POS=161368322;STRANDS=-+:6;CIPOS=-6,5;CIEND=-6,5;CIPOS95=0,0;CIEND95=0,0;MATEID=98137_2;EVENT=98137;SU=6;PE=0;SR=6;ALG=PROD;AF=6.839e-05;NSAMP=2;MSQ=46.28;AC=2;AN=29246;NFAM=2	SVTYPE=BND;POS=53141768;STRANDS=-+:6;CIPOS=-6,5;CIEND=-6,5;CIPOS95=0,0;CIEND95=0,0;MATEID=98137_1;EVENT=98137;SECONDARY;SU=6;PE=0;SR=6;ALG=PROD;AF=6.839e-05;NSAMP=2;MSQ=46.28;AC=2;AN=29246;NFAM=2
chr6	161374104	161374149	chr6	161374258	161374303	386863	599.43	+	-	BND	PASS	386863_1	N	N[chr6:161374282[	386863_2	N	]chr6:161374127]N	SVTYPE=BND;POS=161374127;STRANDS=+-:26;CIPOS=-23,22;CIEND=-23,22;CIPOS95=0,0;CIEND95=0,0;MATEID=386863_2;EVENT=386863;SU=26;PE=0;SR=26;ALG=PROD;AF=3.419e-05;NSAMP=1;MSQ=401.71;RECLASSIFIED;AC=1;AN=29246;NFAM=1	SVTYPE=BND;POS=161374282;STRANDS=+-:26;CIPOS=-23,22;CIEND=-23,22;CIPOS95=0,0;CIEND95=0,0;MATEID=386863_1;EVENT=386863;SECONDARY;SU=26;PE=0;SR=26;ALG=PROD;AF=3.419e-05;NSAMP=1;MSQ=401.71;RECLASSIFIED;AC=1;AN=29246;NFAM=1
chr6	161374433	161374448	chr6	161374642	161374642	386865	77981.9	+	-	BND	LOW	386865_1	N	N[chr6:161374643[	386865_2	N	]chr6:161374440]N	SVTYPE=BND;POS=161374440;STRANDS=+-:5;IMPRECISE;CIPOS=-7,8;CIEND=0,0;CIPOS95=-1,2;CIEND95=0,0;MATEID=386865_2;EVENT=386865;SU=5;PE=0;SR=5;ALG=PROD;AF=0.05601;NSAMP=1638;MSQ=26.38;RETAINED;RECLASSIFIED;AC=1638;AN=29246;NFAM=1612	SVTYPE=BND;POS=161374643;STRANDS=+-:5;IMPRECISE;CIPOS=0,0;CIEND=-7,8;CIPOS95=0,0;CIEND95=-1,2;MATEID=386865_1;EVENT=386865;SECONDARY;SU=5;PE=0;SR=5;ALG=PROD;AF=0.05601;NSAMP=1638;MSQ=26.38;RETAINED;RECLASSIFIED;AC=1638;AN=29246;NFAM=1612
chr6	161390679	161390847	chr6	161393690	161393788	386868	11023.4	+	-	BND	LOW	386868_1	N	N[chr6:161393781[	386868_2	N	]chr6:161390689]N	SVTYPE=BND;POS=161390689;STRANDS=+-:624;IMPRECISE;CIPOS=-10,158;CIEND=-90,8;CIPOS95=-2,2;CIEND95=-4,4;MATEID=386868_2;EVENT=386868;SU=624;PE=624;SR=0;ALG=PROD;AF=0.002291;NSAMP=67;MSQ=126.87;RECLASSIFIED;AC=67;AN=29246;NFAM=63	SVTYPE=BND;POS=161393781;STRANDS=+-:624;IMPRECISE;CIPOS=-90,8;CIEND=-10,158;CIPOS95=-4,4;CIEND95=-2,2;MATEID=386868_1;EVENT=386868;SECONDARY;SU=624;PE=624;SR=0;ALG=PROD;AF=0.002291;NSAMP=67;MSQ=126.87;RECLASSIFIED;AC=67;AN=29246;NFAM=63
chr6	161394268	161394269	chr6	161439020	161439021	386869	29601.4	+	-	DEL	PASS	386869	N	<DEL>	.	.	.	SVTYPE=DEL;POS=161394269;SVLEN=-44752;END=161439021;STRANDS=+-:1276;CIPOS=-1,0;CIEND=-1,0;CIPOS95=0,0;CIEND95=0,0;SU=1276;PE=724;SR=552;ALG=PROD;AF=0.00106;NSAMP=31;MSQ=572.48;AC=31;AN=29246;NFAM=30	.
chr6	161395903	161395909	chr6	161401115	161401122	386870	4972.18	+	-	DEL	PASS	386870	N	<DEL>	.	.	.	SVTYPE=DEL;POS=161395907;SVLEN=-5212;END=161401119;STRANDS=+-:190;CIPOS=-4,2;CIEND=-4,3;CIPOS95=0,0;CIEND95=0,0;SU=190;PE=93;SR=97;ALG=PROD;AF=0.0002052;NSAMP=6;MSQ=453.99;AC=6;AN=29246;NFAM=6	.
chr6	161398328	161398343	chr6	161398561	161398576	598558	6.83	-	-	BND	LOW	598558_1	N	[chr6:161398571[N	598558_2	N	[chr6:161398338[N	SVTYPE=BND;POS=161398338;STRANDS=--:5;CIPOS=-9,6;CIEND=-9,6;CIPOS95=0,0;CIEND95=0,0;MATEID=598558_2;EVENT=598558;SU=5;PE=1;SR=4;ALG=PROD;AF=3.419e-05;NSAMP=1;MSQ=6.83;AC=1;AN=29246;NFAM=1	SVTYPE=BND;POS=161398571;STRANDS=--:5;CIPOS=-9,6;CIEND=-9,6;CIPOS95=0,0;CIEND95=0,0;MATEID=598558_1;EVENT=598558;SECONDARY;SU=5;PE=1;SR=4;ALG=PROD;AF=3.419e-05;NSAMP=1;MSQ=6.83;AC=1;AN=29246;NFAM=1
chr6	161400774	161400793	chr6	161402344	161402351	386872	233.44	+	-	DEL	PASS	386872	N	<DEL>	.	.	.	SVTYPE=DEL;POS=161400784;SVLEN=-1565;END=161402349;STRANDS=+-:16;CIPOS=-10,9;CIEND=-5,2;CIPOS95=0,0;CIEND95=0,0;SU=16;PE=8;SR=8;ALG=PROD;AF=3.419e-05;NSAMP=1;MSQ=233.44;AC=1;AN=29246;NFAM=1	.
chr6	161401208	161401227	chr6	161401304	161401323	386873	152.74	+	-	BND	LOW	386873_1	N	N[chr6:161401315[	386873_2	N	]chr6:161401218]N	SVTYPE=BND;POS=161401218;STRANDS=+-:8;CIPOS=-10,9;CIEND=-10,9;CIPOS95=0,0;CIEND95=0,0;MATEID=386873_2;EVENT=386873;SU=8;PE=0;SR=8;ALG=PROD;AF=3.419e-05;NSAMP=1;MSQ=152.73;RECLASSIFIED;AC=1;AN=29246;NFAM=1	SVTYPE=BND;POS=161401315;STRANDS=+-:8;CIPOS=-10,9;CIEND=-10,9;CIPOS95=0,0;CIEND95=0,0;MATEID=386873_1;EVENT=386873;SECONDARY;SU=8;PE=0;SR=8;ALG=PROD;AF=3.419e-05;NSAMP=1;MSQ=152.73;RECLASSIFIED;AC=1;AN=29246;NFAM=1
chr6	161412196	161412201	chr6	161571189	161571208	386874	848.32	+	-	DEL	PASS	386874	N	<DEL>	.	.	.	SVTYPE=DEL;POS=161412199;SVLEN=-159000;END=161571199;STRANDS=+-:32;CIPOS=-3,2;CIEND=-10,9;CIPOS95=0,0;CIEND95=0,0;SU=32;PE=22;SR=10;ALG=PROD;AF=3.419e-05;NSAMP=1;MSQ=848.32;AC=1;AN=29246;NFAM=1	.
chr6	161424224	161424241	chr22	36747133	36747150	97763	94145.8	+	+	BND	LOW	97763_1	N	N]chr22:36747142]	97763_2	N	N]chr6:161424233]	SVTYPE=BND;POS=161424233;STRANDS=++:20;CIPOS=-9,8;CIEND=-9,8;CIPOS95=0,0;CIEND95=0,0;MATEID=97763_2;EVENT=97763;SU=20;PE=0;SR=20;ALG=PROD;AF=0.05443;NSAMP=1592;MSQ=29.41;AC=1592;AN=29246;NFAM=1528	SVTYPE=BND;POS=36747142;STRANDS=++:20;CIPOS=-9,8;CIEND=-9,8;CIPOS95=0,0;CIEND95=0,0;MATEID=97763_1;EVENT=97763;SECONDARY;SU=20;PE=0;SR=20;ALG=PROD;AF=0.05443;NSAMP=1592;MSQ=29.41;AC=1592;AN=29246;NFAM=1528
chr6	161435957	161435974	chr6	161436040	161436058	386878	1400.75	+	-	BND	LOW	386878_1	N	N[chr6:161436051[	386878_2	N	]chr6:161435966]N	SVTYPE=BND;POS=161435966;STRANDS=+-:4;IMPRECISE;CIPOS=-9,8;CIEND=-10,8;CIPOS95=0,0;CIEND95=-1,0;MATEID=386878_2;EVENT=386878;SU=4;PE=0;SR=4;ALG=PROD;AF=0.001231;NSAMP=36;MSQ=11.79;RECLASSIFIED;AC=36;AN=29246;NFAM=36	SVTYPE=BND;POS=161436051;STRANDS=+-:4;IMPRECISE;CIPOS=-10,8;CIEND=-9,8;CIPOS95=-1,0;CIEND95=0,0;MATEID=386878_1;EVENT=386878;SECONDARY;SU=4;PE=0;SR=4;ALG=PROD;AF=0.001231;NSAMP=36;MSQ=11.79;RECLASSIFIED;AC=36;AN=29246;NFAM=36
chr6	161436236	161436241	chr6	161436297	161436307	386879	15112.9	+	-	BND	LOW	386879_1	N	N[chr6:161436303[	386879_2	N	]chr6:161436238]N	SVTYPE=BND;POS=161436238;STRANDS=+-:162;CIPOS=-2,3;CIEND=-5,5;CIPOS95=0,0;CIEND95=0,0;MATEID=386879_2;EVENT=386879;SU=162;PE=3;SR=159;ALG=PROD;AF=0.01566;NSAMP=456;MSQ=24.86;RECLASSIFIED;AC=458;AN=29244;NFAM=452	SVTYPE=BND;POS=161436303;STRANDS=+-:162;CIPOS=-5,5;CIEND=-2,3;CIPOS95=0,0;CIEND95=0,0;MATEID=386879_1;EVENT=386879;SECONDARY;SU=162;PE=3;SR=159;ALG=PROD;AF=0.01566;NSAMP=456;MSQ=24.86;RECLASSIFIED;AC=458;AN=29244;NFAM=452
chr6	161439291	161439983	chr6	161475578	161476132	598561	52.48	-	-	BND	LOW	598561_1	N	[chr6:161476124[N	598561_2	N	[chr6:161439975[N	SVTYPE=BND;POS=161439975;STRANDS=--:6;IMPRECISE;CIPOS=-683,9;CIEND=-545,9;CIPOS95=-199,1;CIEND95=-132,2;MATEID=598561_2;EVENT=598561;SU=6;PE=6;SR=0;ALG=PROD;AF=3.419e-05;NSAMP=1;MSQ=50.72;AC=1;AN=29246;NFAM=1	SVTYPE=BND;POS=161476124;STRANDS=--:6;IMPRECISE;CIPOS=-545,9;CIEND=-683,9;CIPOS95=-132,2;CIEND95=-199,1;MATEID=598561_1;EVENT=598561;SECONDARY;SU=6;PE=6;SR=0;ALG=PROD;AF=3.419e-05;NSAMP=1;MSQ=50.72;AC=1;AN=29246;NFAM=1
chr6	161447502	161447556	chr6	161464046	161464097	525219	820.68	-	+	DUP	PASS	525219	N	<DUP>	.	.	.	SVTYPE=DUP;POS=161447532;SVLEN=16538;END=161464070;STRANDS=-+:80;CIPOS=-30,24;CIEND=-24,27;CIPOS95=0,0;CIEND95=0,0;SU=80;PE=73;SR=7;ALG=PROD;AF=3.419e-05;NSAMP=1;MSQ=154.76;AC=1;AN=29246;NFAM=1	.
chr6	161450331	161450817	chr6	161468257	161468492	525220	193.02	-	+	DUP	PASS	525220	N	<DUP>	.	.	.	SVTYPE=DUP;POS=161450808;SVLEN=17459;END=161468267;STRANDS=-+:16;IMPRECISE;CIPOS=-477,9;CIEND=-10,225;CIPOS95=-64,0;CIEND95=0,51;SU=16;PE=16;SR=0;ALG=PROD;AF=3.419e-05;NSAMP=1;MSQ=192.81;AC=1;AN=29246;NFAM=1	.
chr6	161450745	161451036	chr6	161474750	161475077	386881	263.63	+	-	DEL	PASS	386881	N	<DEL>	.	.	.	SVTYPE=DEL;POS=161450755;SVLEN=-24315;END=161475070;STRANDS=+-:14;IMPRECISE;CIPOS=-10,281;CIEND=-320,7;CIPOS95=-2,63;CIEND95=-77,0;SU=14;PE=14;SR=0;ALG=PROD;AF=3.419e-05;NSAMP=1;MSQ=263.57;AC=1;AN=29246;NFAM=1	.
chr6	161450832	161451053	chr6	161451896	161452209	386880	1621.35	+	-	DEL	PASS	386880	N	<DEL>	.	.	.	SVTYPE=DEL;POS=161450854;SVLEN=-1340;END=161452194;STRANDS=+-:62;IMPRECISE;CIPOS=-22,199;CIEND=-298,15;CIPOS95=-12,12;CIEND95=-18,15;SU=62;PE=62;SR=0;ALG=PROD;AF=0.0002393;NSAMP=7;MSQ=185.38;AC=7;AN=29246;NFAM=7	.
chr6	161465361	161465380	chr6	161465911	161465930	386882	648.66	+	-	BND	LOW	386882_1	N	N[chr6:161465922[	386882_2	N	]chr6:161465371]N	SVTYPE=BND;POS=161465371;STRANDS=+-:13;CIPOS=-10,9;CIEND=-10,9;CIPOS95=0,0;CIEND95=0,0;MATEID=386882_2;EVENT=386882;SU=13;PE=0;SR=13;ALG=PROD;AF=0.0001026;NSAMP=3;MSQ=214.06;RECLASSIFIED;AC=3;AN=29246;NFAM=3	SVTYPE=BND;POS=161465922;STRANDS=+-:13;CIPOS=-10,9;CIEND=-10,9;CIPOS95=0,0;CIEND95=0,0;MATEID=386882_1;EVENT=386882;SECONDARY;SU=13;PE=0;SR=13;ALG=PROD;AF=0.0001026;NSAMP=3;MSQ=214.06;RECLASSIFIED;AC=3;AN=29246;NFAM=3
chr6	161489314	161489454	chr6	161490591	161490660	598562	4.59	+	+	INV	LOW	598562	N	<INV>	.	.	.	SVTYPE=INV;POS=161489389;SVLEN=1220;END=161490609;STRANDS=++:4,--:2;IMPRECISE;CIPOS=-75,65;CIEND=-18,51;CIPOS95=-61,54;CIEND95=-8,41;SU=6;PE=6;SR=0;ALG=PROD;AF=3.419e-05;NSAMP=1;MSQ=4.56;AC=1;AN=29246;NFAM=1	.
chr6	161489903	161489950	chr6	161490733	161490792	386883	677.18	+	-	DEL	PASS	386883	N	<DEL>	.	.	.	SVTYPE=DEL;POS=161489927;SVLEN=-836;END=161490763;STRANDS=+-:32;CIPOS=-24,23;CIEND=-30,29;CIPOS95=0,0;CIEND95=0,0;SU=32;PE=20;SR=12;ALG=PROD;AF=6.839e-05;NSAMP=2;MSQ=338.59;AC=2;AN=29246;NFAM=2	.
chr6	161504004	161504788	chr13	21243006	21243600	94097	9.21493e+06	-	+	BND	PASS	94097_1	N	]chr13:21243053]N	94097_2	N	N[chr6:161504740[	SVTYPE=BND;POS=161504740;STRANDS=-+:5;IMPRECISE;CIPOS=-735,49;CIEND=-47,547;CIPOS95=-217,49;CIEND95=-47,183;MATEID=94097_2;EVENT=94097;SU=5;PE=5;SR=0;ALG=PROD;AF=0.4998;NSAMP=14616;MSQ=376.77;AC=14616;AN=29246;NFAM=13493	SVTYPE=BND;POS=21243053;STRANDS=-+:5;IMPRECISE;CIPOS=-47,547;CIEND=-735,49;CIPOS95=-47,183;CIEND95=-217,49;MATEID=94097_1;EVENT=94097;SECONDARY;SU=5;PE=5;SR=0;ALG=PROD;AF=0.4998;NSAMP=14616;MSQ=376.77;AC=14616;AN=29246;NFAM=13493
chr6	161530394	161530402	chr6	161531897	161531916	386884	389.62	+	-	DEL	PASS	386884	N	<DEL>	.	.	.	SVTYPE=DEL;POS=161530398;SVLEN=-1509;END=161531907;STRANDS=+-:17;CIPOS=-4,4;CIEND=-10,9;CIPOS95=0,0;CIEND95=0,0;SU=17;PE=10;SR=7;ALG=PROD;AF=3.419e-05;NSAMP=1;MSQ=389.62;AC=1;AN=29246;NFAM=1	.
chr6	161530544	161530563	chr6	161916403	161916410	386885	329.57	+	-	DEL	PASS	386885	N	<DEL>	.	.	.	SVTYPE=DEL;POS=161530554;SVLEN=-385854;END=161916408;STRANDS=+-:16;CIPOS=-10,9;CIEND=-5,2;CIPOS95=0,0;CIEND95=0,0;SU=16;PE=8;SR=8;ALG=PROD;AF=3.419e-05;NSAMP=1;MSQ=329.57;AC=1;AN=29246;NFAM=1	.
chr6	161532165	161532182	chrX	80460059	80460076	100358	61.73	-	+	BND	LOW	100358_1	N	]chrX:80460068]N	100358_2	N	N[chr6:161532175[	SVTYPE=BND;POS=161532175;STRANDS=-+:4;CIPOS=-9,8;CIEND=-9,8;CIPOS95=0,0;CIEND95=0,0;MATEID=100358_2;EVENT=100358;SU=4;PE=0;SR=4;ALG=PROD;AF=3.419e-05;NSAMP=1;MSQ=56.86;AC=1;AN=29246;NFAM=1	SVTYPE=BND;POS=80460068;STRANDS=-+:4;CIPOS=-9,8;CIEND=-9,8;CIPOS95=0,0;CIEND95=0,0;MATEID=100358_1;EVENT=100358;SECONDARY;SU=4;PE=0;SR=4;ALG=PROD;AF=3.419e-05;NSAMP=1;MSQ=56.86;AC=1;AN=29246;NFAM=1
chr6	161540898	161540917	chr6	161786391	161786410	386886	392.44	+	-	DEL	PASS	386886	N	<DEL>	.	.	.	SVTYPE=DEL;POS=161540908;SVLEN=-245493;END=161786401;STRANDS=+-:10;CIPOS=-10,9;CIEND=-10,9;CIPOS95=0,0;CIEND95=0,0;SU=10;PE=0;SR=10;ALG=PROD;AF=3.419e-05;NSAMP=1;MSQ=392.44;AC=1;AN=29246;NFAM=1	.
chr6	161560934	161560977	chr6	161562690	161562733	386889	2365.12	+	-	DEL	PASS	386889	N	<DEL>	.	.	.	SVTYPE=DEL;POS=161560956;SVLEN=-1757;END=161562713;STRANDS=+-:95;CIPOS=-22,21;CIEND=-23,20;CIPOS95=0,0;CIEND95=0,0;SU=95;PE=63;SR=32;ALG=PROD;AF=6.839e-05;NSAMP=2;MSQ=860.35;AC=2;AN=29246;NFAM=1	.
chr6	161562853	161562899	chr6	161563253	161563298	386892	2471.33	+	-	BND	LOW	386892_1	N	N[chr6:161563277[	386892_2	N	]chr6:161562877]N	SVTYPE=BND;POS=161562877;STRANDS=+-:27;CIPOS=-24,22;CIEND=-23,22;CIPOS95=0,0;CIEND95=0,0;MATEID=386892_2;EVENT=386892;SU=27;PE=3;SR=24;ALG=PROD;AF=0.001094;NSAMP=32;MSQ=21.85;RECLASSIFIED;AC=32;AN=29246;NFAM=32	SVTYPE=BND;POS=161563277;STRANDS=+-:27;CIPOS=-23,22;CIEND=-24,22;CIPOS95=0,0;CIEND95=0,0;MATEID=386892_1;EVENT=386892;SECONDARY;SU=27;PE=3;SR=24;ALG=PROD;AF=0.001094;NSAMP=32;MSQ=21.85;RECLASSIFIED;AC=32;AN=29246;NFAM=32
chr6	161567696	161567748	chr6	162085636	162085683	525222	1763.68	-	+	DUP	PASS	525222	N	<DUP>	.	.	.	SVTYPE=DUP;POS=161567720;SVLEN=517940;END=162085660;STRANDS=-+:173;CIPOS=-24,28;CIEND=-24,23;CIPOS95=0,0;CIEND95=0,0;SU=173;PE=93;SR=80;ALG=PROD;AF=0.0003419;NSAMP=9;MSQ=171.75;AC=10;AN=29246;NFAM=9	.
chr6	161572629	161572645	chr6	161579363	161579370	386895	2086.07	+	-	DEL	PASS	386895	N	<DEL>	.	.	.	SVTYPE=DEL;POS=161572639;SVLEN=-6728;END=161579367;STRANDS=+-:90;CIPOS=-10,6;CIEND=-4,3;CIPOS95=0,0;CIEND95=0,0;SU=90;PE=48;SR=42;ALG=PROD;AF=0.0001026;NSAMP=3;MSQ=592.49;AC=3;AN=29246;NFAM=3	.
chr6	161624380	161624399	chr6	161624915	161624920	386898	398.2	+	-	DEL	PASS	386898	N	<DEL>	.	.	.	SVTYPE=DEL;POS=161624390;SVLEN=-529;END=161624919;STRANDS=+-:22;CIPOS=-10,9;CIEND=-4,1;CIPOS95=0,0;CIEND95=0,0;SU=22;PE=12;SR=10;ALG=PROD;AF=3.419e-05;NSAMP=1;MSQ=395.38;AC=1;AN=29246;NFAM=1	.
chr6	161626229	161626248	chr6	161629815	161629832	386899	2368.0	+	-	DEL	PASS	386899	N	<DEL>	.	.	.	SVTYPE=DEL;POS=161626239;SVLEN=-3585;END=161629824;STRANDS=+-:91;CIPOS=-10,9;CIEND=-9,8;CIPOS95=0,0;CIEND95=0,0;SU=91;PE=60;SR=31;ALG=PROD;AF=0.0001026;NSAMP=3;MSQ=536.56;AC=3;AN=29246;NFAM=3	.
chr6	161635684	161635689	chr6	161637919	161637937	386900	758.46	+	-	DEL	PASS	386900	N	<DEL>	.	.	.	SVTYPE=DEL;POS=161635687;SVLEN=-2242;END=161637929;STRANDS=+-:31;CIPOS=-3,2;CIEND=-10,8;CIPOS95=0,0;CIEND95=0,0;SU=31;PE=21;SR=10;ALG=PROD;AF=3.419e-05;NSAMP=1;MSQ=758.46;AC=1;AN=29246;NFAM=1	.
chr6	161653949	161653962	chr6	161675397	161675413	525225	138.46	-	+	DUP	PASS	525225	N	<DUP>	.	.	.	SVTYPE=DUP;POS=161653959;SVLEN=21448;END=161675407;STRANDS=-+:16;IMPRECISE;CIPOS=-10,3;CIEND=-10,6;CIPOS95=-1,0;CIEND95=-3,0;SU=16;PE=13;SR=3;ALG=PROD;AF=3.419e-05;NSAMP=1;MSQ=137.85;AC=1;AN=29246;NFAM=1	.
chr6	161666001	161666011	chr6	161672804	161672822	386901	269.64	+	-	DEL	PASS	386901	N	<DEL>	.	.	.	SVTYPE=DEL;POS=161666006;SVLEN=-6807;END=161672813;STRANDS=+-:14;CIPOS=-5,5;CIEND=-9,9;CIPOS95=0,0;CIEND95=0,0;SU=14;PE=8;SR=6;ALG=PROD;AF=3.419e-05;NSAMP=1;MSQ=269.64;AC=1;AN=29246;NFAM=1	.
chr6	161668114	161668122	chr6	161671314	161671321	386902	539.6	+	-	DEL	PASS	386902	N	<DEL>	.	.	.	SVTYPE=DEL;POS=161668118;SVLEN=-3201;END=161671319;STRANDS=+-:23;CIPOS=-4,4;CIEND=-5,2;CIPOS95=0,0;CIEND95=0,0;SU=23;PE=16;SR=7;ALG=PROD;AF=3.419e-05;NSAMP=1;MSQ=539.6;AC=1;AN=29246;NFAM=1	.
chr6	161671124	161671170	chr6	161675109	161675156	386903	635.22	+	-	DEL	PASS	386903	N	<DEL>	.	.	.	SVTYPE=DEL;POS=161671147;SVLEN=-3987;END=161675134;STRANDS=+-:30;CIPOS=-23,23;CIEND=-25,22;CIPOS95=0,0;CIEND95=0,0;SU=30;PE=17;SR=13;ALG=PROD;AF=6.839e-05;NSAMP=2;MSQ=317.61;AC=2;AN=29246;NFAM=2	.
chr6	161678191	161678229	chr6	161679741	161679796	525226	214413.0	-	+	BND	LOW	525226_1	N	]chr6:161679769]N	525226_2	N	N[chr6:161678222[	SVTYPE=BND;POS=161678222;STRANDS=-+:108;IMPRECISE;CIPOS=-30,8;CIEND=-28,27;CIPOS95=0,0;CIEND95=-1,1;MATEID=525226_2;EVENT=525226;SU=108;PE=94;SR=14;ALG=PROD;AF=0.1967;NSAMP=5354;MSQ=20.42;RECLASSIFIED;AC=5752;AN=29246;NFAM=5023	SVTYPE=BND;POS=161679769;STRANDS=-+:108;IMPRECISE;CIPOS=-28,27;CIEND=-30,8;CIPOS95=-1,1;CIEND95=0,0;MATEID=525226_1;EVENT=525226;SECONDARY;SU=108;PE=94;SR=14;ALG=PROD;AF=0.1967;NSAMP=5354;MSQ=20.42;RECLASSIFIED;AC=5752;AN=29246;NFAM=5023
chr6	161690179	161690198	chr6	161694763	161694782	386904	449.42	+	-	DEL	PASS	386904	N	<DEL>	.	.	.	SVTYPE=DEL;POS=161690189;SVLEN=-4584;END=161694773;STRANDS=+-:23;CIPOS=-10,9;CIEND=-10,9;CIPOS95=0,0;CIEND95=0,0;SU=23;PE=18;SR=5;ALG=PROD;AF=3.419e-05;NSAMP=1;MSQ=449.42;AC=1;AN=29246;NFAM=1	.
chr6	161691030	161691049	chr7	1306386	1306405	97860	5930.67	-	+	BND	LOW	97860_1	N	]chr7:1306396]N	97860_2	N	N[chr6:161691041[	SVTYPE=BND;POS=161691041;STRANDS=-+:5;CIPOS=-10,9;CIEND=-10,9;CIPOS95=0,0;CIEND95=0,0;MATEID=97860_2;EVENT=97860;SU=5;PE=0;SR=5;ALG=PROD;AF=0.005881;NSAMP=172;MSQ=20.8;AC=172;AN=29246;NFAM=172	SVTYPE=BND;POS=1306396;STRANDS=-+:5;CIPOS=-10,9;CIEND=-10,9;CIPOS95=0,0;CIEND95=0,0;MATEID=97860_1;EVENT=97860;SECONDARY;SU=5;PE=0;SR=5;ALG=PROD;AF=0.005881;NSAMP=172;MSQ=20.8;AC=172;AN=29246;NFAM=172
chr6	161691834	161691834	chr6	161692059	161692059	386906	52573.7	+	-	BND	PASS	386906_1	N	N[chr6:161692060[	386906_2	N	]chr6:161691834]N	SVTYPE=BND;POS=161691834;STRANDS=+-:1623;CIPOS=0,0;CIEND=0,0;CIPOS95=0,0;CIEND95=0,0;MATEID=386906_2;EVENT=386906;SU=1623;PE=51;SR=1572;ALG=PROD;AF=0.002906;NSAMP=85;MSQ=382.48;RECLASSIFIED;AC=85;AN=29246;NFAM=82	SVTYPE=BND;POS=161692060;STRANDS=+-:1623;CIPOS=0,0;CIEND=0,0;CIPOS95=0,0;CIEND95=0,0;MATEID=386906_1;EVENT=386906;SECONDARY;SU=1623;PE=51;SR=1572;ALG=PROD;AF=0.002906;NSAMP=85;MSQ=382.48;RECLASSIFIED;AC=85;AN=29246;NFAM=82
chr6	161696594	161696599	chr6	161720088	161720092	386908	539.54	+	-	DEL	PASS	386908	N	<DEL>	.	.	.	SVTYPE=DEL;POS=161696597;SVLEN=-23494;END=161720091;STRANDS=+-:22;CIPOS=-3,2;CIEND=-3,1;CIPOS95=0,0;CIEND95=0,0;SU=22;PE=12;SR=10;ALG=PROD;AF=3.419e-05;NSAMP=1;MSQ=539.54;AC=1;AN=29246;NFAM=1	.
chr6	161712517	161712524	chr6	161713031	161713038	386909	464.31	+	-	DEL	PASS	386909	N	<DEL>	.	.	.	SVTYPE=DEL;POS=161712521;SVLEN=-514;END=161713035;STRANDS=+-:9;CIPOS=-4,3;CIEND=-4,3;CIPOS95=0,0;CIEND95=0,0;SU=9;PE=0;SR=9;ALG=PROD;AF=6.955e-05;NSAMP=2;MSQ=11.28;AC=2;AN=28758;NFAM=2	.
chr6	161716656	161716675	chr6	161767580	161767588	525227	222.81	-	+	DUP	PASS	525227	N	<DUP>	.	.	.	SVTYPE=DUP;POS=161716666;SVLEN=50918;END=161767584;STRANDS=-+:21;CIPOS=-10,9;CIEND=-4,4;CIPOS95=0,0;CIEND95=0,0;SU=21;PE=14;SR=7;ALG=PROD;AF=3.419e-05;NSAMP=1;MSQ=222.5;AC=1;AN=29246;NFAM=1	.
chr6	161723217	161723224	chr6	161723275	161723282	386910	2862.28	+	-	BND	LOW	386910_1	N	N[chr6:161723280[	386910_2	N	]chr6:161723221]N	SVTYPE=BND;POS=161723221;STRANDS=+-:84;CIPOS=-4,3;CIEND=-4,3;CIPOS95=0,0;CIEND95=0,0;MATEID=386910_2;EVENT=386910;SU=84;PE=1;SR=83;ALG=PROD;AF=0.0004445;NSAMP=13;MSQ=178.66;RECLASSIFIED;AC=13;AN=29246;NFAM=13	SVTYPE=BND;POS=161723280;STRANDS=+-:84;CIPOS=-4,3;CIEND=-4,3;CIPOS95=0,0;CIEND95=0,0;MATEID=386910_1;EVENT=386910;SECONDARY;SU=84;PE=1;SR=83;ALG=PROD;AF=0.0004445;NSAMP=13;MSQ=178.66;RECLASSIFIED;AC=13;AN=29246;NFAM=13
chr6	161729878	161729897	chr6	161730135	161730154	386911	4526.8	+	-	BND	LOW	386911_1	N	N[chr6:161730146[	386911_2	N	]chr6:161729888]N	SVTYPE=BND;POS=161729888;STRANDS=+-:11;IMPRECISE;CIPOS=-10,9;CIEND=-10,9;CIPOS95=-2,3;CIEND95=-3,3;MATEID=386911_2;EVENT=386911;SU=11;PE=10;SR=1;ALG=PROD;AF=0.002701;NSAMP=79;MSQ=43.17;RECLASSIFIED;AC=79;AN=29246;NFAM=78	SVTYPE=BND;POS=161730146;STRANDS=+-:11;IMPRECISE;CIPOS=-10,9;CIEND=-10,9;CIPOS95=-3,3;CIEND95=-2,3;MATEID=386911_1;EVENT=386911;SECONDARY;SU=11;PE=10;SR=1;ALG=PROD;AF=0.002701;NSAMP=79;MSQ=43.17;RECLASSIFIED;AC=79;AN=29246;NFAM=78
chr6	161729960	161730311	chr6	161730865	161731244	525228	6341.85	-	+	BND	LOW	525228_1	N	]chr6:161730875]N	525228_2	N	N[chr6:161730303[	SVTYPE=BND;POS=161730303;STRANDS=-+:6;IMPRECISE;CIPOS=-342,9;CIEND=-10,369;CIPOS95=-86,2;CIEND95=-1,106;MATEID=525228_2;EVENT=525228;SU=6;PE=6;SR=0;ALG=PROD;AF=0.005813;NSAMP=170;MSQ=17.87;RECLASSIFIED;AC=170;AN=29246;NFAM=169	SVTYPE=BND;POS=161730875;STRANDS=-+:6;IMPRECISE;CIPOS=-10,369;CIEND=-342,9;CIPOS95=-1,106;CIEND95=-86,2;MATEID=525228_1;EVENT=525228;SECONDARY;SU=6;PE=6;SR=0;ALG=PROD;AF=0.005813;NSAMP=170;MSQ=17.87;RECLASSIFIED;AC=170;AN=29246;NFAM=169
chr6	161730147	161730201	chr6	161730585	161730642	386912	167181.0	+	-	DEL	PASS	386912	N	<DEL>	.	.	.	SVTYPE=DEL;POS=161730172;SVLEN=-443;END=161730615;STRANDS=+-:13;IMPRECISE;CIPOS=-25,29;CIEND=-30,27;CIPOS95=-5,5;CIEND95=-1,1;SU=13;PE=11;SR=2;ALG=PROD;AF=0.03138;NSAMP=702;MSQ=129.66;MEDGQR=1.9;Q10GQR=1.44;AC=725;AN=23102;NFAM=688	.
chr6	161732466	161732485	chr6	161739838	161739857	386913	203.7	+	-	DEL	PASS	386913	N	<DEL>	.	.	.	SVTYPE=DEL;POS=161732476;SVLEN=-7372;END=161739848;STRANDS=+-:9;CIPOS=-10,9;CIEND=-10,9;CIPOS95=0,0;CIEND95=0,0;SU=9;PE=5;SR=4;ALG=PROD;AF=3.419e-05;NSAMP=1;MSQ=203.7;AC=1;AN=29246;NFAM=1	.
chr6	161733760	161733812	chr16	12476414	12476471	95511	7500.0	-	+	BND	LOW	95511_1	N	]chr16:12476443]N	95511_2	N	N[chr6:161733791[	SVTYPE=BND;POS=161733791;STRANDS=-+:8;CIPOS=-30,22;CIEND=-29,28;CIPOS95=0,0;CIEND95=0,0;MATEID=95511_2;EVENT=95511;SU=8;PE=0;SR=8;ALG=PROD;AF=0.009232;NSAMP=268;MSQ=16.54;AC=270;AN=29246;NFAM=264	SVTYPE=BND;POS=12476443;STRANDS=-+:8;CIPOS=-29,28;CIEND=-30,22;CIPOS95=0,0;CIEND95=0,0;MATEID=95511_1;EVENT=95511;SECONDARY;SU=8;PE=0;SR=8;ALG=PROD;AF=0.009232;NSAMP=268;MSQ=16.54;AC=270;AN=29246;NFAM=264
chr6	161733773	161733790	chr16	51819547	51819558	95658	4929.66	-	+	BND	LOW	95658_1	N	]chr16:51819552]N	95658_2	N	N[chr6:161733784[	SVTYPE=BND;POS=161733784;STRANDS=-+:8;IMPRECISE;CIPOS=-10,7;CIEND=-5,6;CIPOS95=-1,0;CIEND95=-1,1;MATEID=95658_2;EVENT=95658;SU=8;PE=5;SR=3;ALG=PROD;AF=0.007454;NSAMP=217;MSQ=16.53;AC=218;AN=29246;NFAM=216	SVTYPE=BND;POS=51819552;STRANDS=-+:8;IMPRECISE;CIPOS=-5,6;CIEND=-10,7;CIPOS95=-1,1;CIEND95=-1,0;MATEID=95658_1;EVENT=95658;SECONDARY;SU=8;PE=5;SR=3;ALG=PROD;AF=0.007454;NSAMP=217;MSQ=16.53;AC=218;AN=29246;NFAM=216
chr6	161733949	161733955	chr10	113503364	113503370	92517	82350.5	-	+	BND	LOW	92517_1	N	]chr10:113503367]N	92517_2	N	N[chr6:161733953[	SVTYPE=BND;POS=161733953;STRANDS=-+:211;CIPOS=-3,3;CIEND=-3,3;CIPOS95=0,0;CIEND95=0,0;MATEID=92517_2;EVENT=92517;SU=211;PE=0;SR=211;ALG=PROD;AF=0.04712;NSAMP=1378;MSQ=32.08;AC=1378;AN=29246;NFAM=1334	SVTYPE=BND;POS=113503367;STRANDS=-+:211;CIPOS=-3,3;CIEND=-3,3;CIPOS95=0,0;CIEND95=0,0;MATEID=92517_1;EVENT=92517;SECONDARY;SU=211;PE=0;SR=211;ALG=PROD;AF=0.04712;NSAMP=1378;MSQ=32.08;AC=1378;AN=29246;NFAM=1334
chr6	161750089	161750146	chrX	141507975	141508032	100660	603.17	-	-	BND	LOW	100660_1	N	[chrX:141508005[N	100660_2	N	[chr6:161750119[N	SVTYPE=BND;POS=161750119;STRANDS=--:8;CIPOS=-29,28;CIEND=-29,28;CIPOS95=0,0;CIEND95=0,0;MATEID=100660_2;EVENT=100660;SU=8;PE=0;SR=8;ALG=PROD;AF=0.0009232;NSAMP=27;MSQ=16.68;AC=27;AN=29246;NFAM=27	SVTYPE=BND;POS=141508005;STRANDS=--:8;CIPOS=-29,28;CIEND=-29,28;CIPOS95=0,0;CIEND95=0,0;MATEID=100660_1;EVENT=100660;SECONDARY;SU=8;PE=0;SR=8;ALG=PROD;AF=0.0009232;NSAMP=27;MSQ=16.68;AC=27;AN=29246;NFAM=27
chr6	161752352	161752369	chr11	83211607	83211624	93236	6.83	-	-	BND	LOW	93236_1	N	[chr11:83211617[N	93236_2	N	[chr6:161752362[N	SVTYPE=BND;POS=161752362;STRANDS=--:4;CIPOS=-9,8;CIEND=-9,8;CIPOS95=0,0;CIEND95=0,0;MATEID=93236_2;EVENT=93236;SU=4;PE=0;SR=4;ALG=PROD;AF=3.419e-05;NSAMP=1;MSQ=6.83;AC=1;AN=29246;NFAM=1	SVTYPE=BND;POS=83211617;STRANDS=--:4;CIPOS=-9,8;CIEND=-9,8;CIPOS95=0,0;CIEND95=0,0;MATEID=93236_1;EVENT=93236;SECONDARY;SU=4;PE=0;SR=4;ALG=PROD;AF=3.419e-05;NSAMP=1;MSQ=6.83;AC=1;AN=29246;NFAM=1
chr6	161771090	161771095	chr6	161772573	161772577	386916	608.55	+	-	DEL	PASS	386916	N	<DEL>	.	.	.	SVTYPE=DEL;POS=161771093;SVLEN=-1483;END=161772576;STRANDS=+-:21;CIPOS=-3,2;CIEND=-3,1;CIPOS95=0,0;CIEND95=0,0;SU=21;PE=10;SR=11;ALG=PROD;AF=3.419e-05;NSAMP=1;MSQ=608.55;AC=1;AN=29246;NFAM=1	.
chr6	161777597	161777644	chr6	161777665	161777712	386917	443.11	+	-	DEL	PASS	386917	N	<DEL>	.	.	.	SVTYPE=DEL;POS=161777621;SVLEN=-68;END=161777689;STRANDS=+-:14;CIPOS=-24,23;CIEND=-24,23;CIPOS95=0,0;CIEND95=0,0;SU=14;PE=0;SR=14;ALG=PROD;AF=3.419e-05;NSAMP=1;MSQ=299.76;AC=1;AN=29246;NFAM=1	.
chr6	161780138	161780149	chr6	161780780	161780791	525229	50.0	-	+	BND	LOW	525229_1	N	]chr6:161780786]N	525229_2	N	N[chr6:161780145[	SVTYPE=BND;POS=161780145;STRANDS=-+:6;CIPOS=-6,5;CIEND=-6,5;CIPOS95=0,0;CIEND95=0,0;MATEID=525229_2;EVENT=525229;SU=6;PE=0;SR=6;ALG=PROD;AF=3.419e-05;NSAMP=1;MSQ=49.94;RECLASSIFIED;AC=1;AN=29246;NFAM=1	SVTYPE=BND;POS=161780786;STRANDS=-+:6;CIPOS=-6,5;CIEND=-6,5;CIPOS95=0,0;CIEND95=0,0;MATEID=525229_1;EVENT=525229;SECONDARY;SU=6;PE=0;SR=6;ALG=PROD;AF=3.419e-05;NSAMP=1;MSQ=49.94;RECLASSIFIED;AC=1;AN=29246;NFAM=1
chr6	161780779	161781059	chr6	161783412	161783688	386918	362.63	+	-	DEL	PASS	386918	N	<DEL>	.	.	.	SVTYPE=DEL;POS=161780786;SVLEN=-2893;END=161783679;STRANDS=+-:14;IMPRECISE;CIPOS=-7,273;CIEND=-267,9;CIPOS95=-1,81;CIEND95=-73,0;SU=14;PE=14;SR=0;ALG=PROD;AF=3.419e-05;NSAMP=1;MSQ=362.63;AC=1;AN=29246;NFAM=1	.
chr6	161782884	161782900	chr6	161912130	161912145	525230	1046.15	-	+	DUP	PASS	525230	N	<DUP>	.	.	.	SVTYPE=DUP;POS=161782894;SVLEN=129242;END=161912136;STRANDS=-+:86;CIPOS=-10,6;CIEND=-6,9;CIPOS95=0,0;CIEND95=0,0;SU=86;PE=65;SR=21;ALG=PROD;AF=6.839e-05;NSAMP=2;MSQ=188.1;AC=2;AN=29246;NFAM=2	.
chr6	161789905	161789922	chrX	69370775	69370792	100297	7012.29	-	+	BND	LOW	100297_1	N	]chrX:69370784]N	100297_2	N	N[chr6:161789915[	SVTYPE=BND;POS=161789915;STRANDS=-+:16;CIPOS=-9,8;CIEND=-9,8;CIPOS95=0,0;CIEND95=0,0;MATEID=100297_2;EVENT=100297;SU=16;PE=0;SR=16;ALG=PROD;AF=0.003795;NSAMP=111;MSQ=47.42;AC=111;AN=29246;NFAM=111	SVTYPE=BND;POS=69370784;STRANDS=-+:16;CIPOS=-9,8;CIEND=-9,8;CIPOS95=0,0;CIEND95=0,0;MATEID=100297_1;EVENT=100297;SECONDARY;SU=16;PE=0;SR=16;ALG=PROD;AF=0.003795;NSAMP=111;MSQ=47.42;AC=111;AN=29246;NFAM=111
chr6	161794953	161794970	chr6	161795264	161795281	386919	150.92	+	-	BND	LOW	386919_1	N	N[chr6:161795274[	386919_2	N	]chr6:161794962]N	SVTYPE=BND;POS=161794962;STRANDS=+-:4;CIPOS=-9,8;CIEND=-9,8;CIPOS95=0,0;CIEND95=0,0;MATEID=386919_2;EVENT=386919;SU=4;PE=0;SR=4;ALG=PROD;AF=0.0001368;NSAMP=4;MSQ=26.09;RECLASSIFIED;AC=4;AN=29246;NFAM=4	SVTYPE=BND;POS=161795274;STRANDS=+-:4;CIPOS=-9,8;CIEND=-9,8;CIPOS95=0,0;CIEND95=0,0;MATEID=386919_1;EVENT=386919;SECONDARY;SU=4;PE=0;SR=4;ALG=PROD;AF=0.0001368;NSAMP=4;MSQ=26.09;RECLASSIFIED;AC=4;AN=29246;NFAM=4
chr6	161816958	161817563	chr6	161817651	161817710	598564	60.55	+	+	INV	LOW	598564	N	<INV>	.	.	.	SVTYPE=INV;POS=161817554;SVLEN=147;END=161817701;STRANDS=++:1,--:3;IMPRECISE;CIPOS=-596,9;CIEND=-50,9;CIPOS95=-195,2;CIEND95=-48,0;SU=4;PE=4;SR=0;ALG=PROD;AF=0.0001026;NSAMP=3;MSQ=19.27;AC=3;AN=29246;NFAM=3	.
chr6	161817125	161817133	chr6	161817507	161817521	386921	711.07	+	-	BND	LOW	386921_1	N	N[chr6:161817513[	386921_2	N	]chr6:161817130]N	SVTYPE=BND;POS=161817130;STRANDS=+-:13;CIPOS=-5,3;CIEND=-5,9;CIPOS95=0,0;CIEND95=0,0;MATEID=386921_2;EVENT=386921;SU=13;PE=5;SR=8;ALG=PROD;AF=0.0008206;NSAMP=24;MSQ=25.87;RECLASSIFIED;AC=24;AN=29246;NFAM=24	SVTYPE=BND;POS=161817513;STRANDS=+-:13;CIPOS=-5,9;CIEND=-5,3;CIPOS95=0,0;CIEND95=0,0;MATEID=386921_1;EVENT=386921;SECONDARY;SU=13;PE=5;SR=8;ALG=PROD;AF=0.0008206;NSAMP=24;MSQ=25.87;RECLASSIFIED;AC=24;AN=29246;NFAM=24
chr6	161822511	161822522	chr6	161822711	161822722	386922	185.58	+	-	DEL	PASS	386922	N	<DEL>	.	.	.	SVTYPE=DEL;POS=161822517;SVLEN=-200;END=161822717;STRANDS=+-:6;CIPOS=-6,5;CIEND=-6,5;CIPOS95=0,0;CIEND95=0,0;SU=6;PE=0;SR=6;ALG=PROD;AF=3.419e-05;NSAMP=1;MSQ=182.6;AC=1;AN=29246;NFAM=1	.
chr6	161827668	161828107	chr6	161830215	161830371	386923	425.5	+	-	DEL	PASS	386923	N	<DEL>	.	.	.	SVTYPE=DEL;POS=161827678;SVLEN=-2684;END=161830362;STRANDS=+-:18;IMPRECISE;CIPOS=-10,429;CIEND=-147,9;CIPOS95=-1,43;CIEND95=-38,1;SU=18;PE=18;SR=0;ALG=PROD;AF=3.419e-05;NSAMP=1;MSQ=425.5;AC=1;AN=29246;NFAM=1	.
chr6	161832013	161832032	chr6	161839983	161840002	386924	284.74	+	-	DEL	PASS	386924	N	<DEL>	.	.	.	SVTYPE=DEL;POS=161832023;SVLEN=-7970;END=161839993;STRANDS=+-:11;IMPRECISE;CIPOS=-10,9;CIEND=-10,9;CIPOS95=-1,1;CIEND95=-1,0;SU=11;PE=9;SR=2;ALG=PROD;AF=3.419e-05;NSAMP=1;MSQ=284.74;AC=1;AN=29246;NFAM=1	.
chr6	161833472	161833518	chr6	161844109	161844162	525232	309.49	-	+	DUP	PASS	525232	N	<DUP>	.	.	.	SVTYPE=DUP;POS=161833496;SVLEN=10639;END=161844135;STRANDS=-+:33;CIPOS=-24,22;CIEND=-26,27;CIPOS95=0,0;CIEND95=0,0;SU=33;PE=21;SR=12;ALG=PROD;AF=6.839e-05;NSAMP=2;MSQ=154.61;AC=2;AN=29246;NFAM=2	.
chr6	161851414	161851656	chr6	161859104	161859364	525233	87.67	-	+	DUP	PASS	525233	N	<DUP>	.	.	.	SVTYPE=DUP;POS=161851647;SVLEN=7467;END=161859114;STRANDS=-+:9;IMPRECISE;CIPOS=-233,9;CIEND=-10,250;CIPOS95=-58,1;CIEND95=-3,40;SU=9;PE=9;SR=0;ALG=PROD;AF=3.419e-05;NSAMP=1;MSQ=85.79;AC=1;AN=29246;NFAM=1	.
chr6	161855181	161855228	chr6	161864659	161864717	386927	679.68	+	-	DEL	PASS	386927	N	<DEL>	.	.	.	SVTYPE=DEL;POS=161855205;SVLEN=-9484;END=161864689;STRANDS=+-:36;CIPOS=-24,23;CIEND=-30,28;CIPOS95=0,0;CIEND95=0,0;SU=36;PE=21;SR=15;ALG=PROD;AF=6.839e-05;NSAMP=2;MSQ=303.99;AC=2;AN=29246;NFAM=2	.
chr6	161856352	161856369	chrY	4457796	4457813	100762	6124.4	-	-	BND	LOW	100762_1	N	[chrY:4457806[N	100762_2	N	[chr6:161856362[N	SVTYPE=BND;POS=161856362;STRANDS=--:32;CIPOS=-9,8;CIEND=-9,8;CIPOS95=0,0;CIEND95=0,0;MATEID=100762_2;EVENT=100762;SU=32;PE=0;SR=32;ALG=PROD;AF=0.004684;NSAMP=137;MSQ=25.89;AC=137;AN=29246;NFAM=134	SVTYPE=BND;POS=4457806;STRANDS=--:32;CIPOS=-9,8;CIEND=-9,8;CIPOS95=0,0;CIEND95=0,0;MATEID=100762_1;EVENT=100762;SECONDARY;SU=32;PE=0;SR=32;ALG=PROD;AF=0.004684;NSAMP=137;MSQ=25.89;AC=137;AN=29246;NFAM=134
chr6	161867767	161868052	chr6	161881195	161881519	386929	35030.6	+	-	BND	LOW	386929_1	N	N[chr6:161881518[	386929_2	N	]chr6:161867776]N	SVTYPE=BND;POS=161867776;STRANDS=+-:11;IMPRECISE;CIPOS=-9,276;CIEND=-322,2;CIPOS95=-1,73;CIEND95=-117,0;MATEID=386929_2;EVENT=386929;SU=11;PE=11;SR=0;ALG=PROD;AF=0.0266;NSAMP=778;MSQ=24.59;RECLASSIFIED;AC=778;AN=29246;NFAM=764	SVTYPE=BND;POS=161881518;STRANDS=+-:11;IMPRECISE;CIPOS=-322,2;CIEND=-9,276;CIPOS95=-117,0;CIEND95=-1,73;MATEID=386929_1;EVENT=386929;SECONDARY;SU=11;PE=11;SR=0;ALG=PROD;AF=0.0266;NSAMP=778;MSQ=24.59;RECLASSIFIED;AC=778;AN=29246;NFAM=764
chr6	161872922	161872932	chr6	161877994	161878008	386930	11498.0	+	-	BND	PASS	386930_1	N	N[chr6:161878004[	386930_2	N	]chr6:161872928]N	SVTYPE=BND;POS=161872928;STRANDS=+-:504;CIPOS=-6,4;CIEND=-9,5;CIPOS95=0,0;CIEND95=0,0;MATEID=386930_2;EVENT=386930;SU=504;PE=280;SR=224;ALG=PROD;AF=0.0008548;NSAMP=25;MSQ=425.27;RECLASSIFIED;AC=25;AN=29246;NFAM=24	SVTYPE=BND;POS=161878004;STRANDS=+-:504;CIPOS=-9,5;CIEND=-6,4;CIPOS95=0,0;CIEND95=0,0;MATEID=386930_1;EVENT=386930;SECONDARY;SU=504;PE=280;SR=224;ALG=PROD;AF=0.0008548;NSAMP=25;MSQ=425.27;RECLASSIFIED;AC=25;AN=29246;NFAM=24
chr6	161873325	161874076	chr11	91215054	91215598	93261	181642.0	-	+	BND	LOW	93261_1	N	]chr11:91215104]N	93261_2	N	N[chr6:161874028[	SVTYPE=BND;POS=161874028;STRANDS=-+:8;IMPRECISE;CIPOS=-702,49;CIEND=-50,494;CIPOS95=-144,49;CIEND95=-50,89;MATEID=93261_2;EVENT=93261;SU=8;PE=8;SR=0;ALG=PROD;AF=0.1354;NSAMP=3950;MSQ=27.61;AC=3960;AN=29240;NFAM=3776	SVTYPE=BND;POS=91215104;STRANDS=-+:8;IMPRECISE;CIPOS=-50,494;CIEND=-702,49;CIPOS95=-50,89;CIEND95=-144,49;MATEID=93261_1;EVENT=93261;SECONDARY;SU=8;PE=8;SR=0;ALG=PROD;AF=0.1354;NSAMP=3950;MSQ=27.61;AC=3960;AN=29240;NFAM=3776
chr6	161873754	161874474	chr12	90093987	90094738	93846	17431.9	-	+	BND	LOW	93846_1	N	]chr12:90094015]N	93846_2	N	N[chr6:161874446[	SVTYPE=BND;POS=161874446;STRANDS=-+:4;IMPRECISE;CIPOS=-691,29;CIEND=-28,723;CIPOS95=-155,29;CIEND95=-28,167;MATEID=93846_2;EVENT=93846;SU=4;PE=4;SR=0;ALG=PROD;AF=0.01002;NSAMP=286;MSQ=28.66;AC=288;AN=28746;NFAM=281	SVTYPE=BND;POS=90094015;STRANDS=-+:4;IMPRECISE;CIPOS=-28,723;CIEND=-691,29;CIPOS95=-28,167;CIEND95=-155,29;MATEID=93846_1;EVENT=93846;SECONDARY;SU=4;PE=4;SR=0;ALG=PROD;AF=0.01002;NSAMP=286;MSQ=28.66;AC=288;AN=28746;NFAM=281
chr6	161874162	161874697	chr6	161875149	161875585	525235	539.7	-	+	BND	LOW	525235_1	N	]chr6:161875179]N	525235_2	N	N[chr6:161874669[	SVTYPE=BND;POS=161874669;STRANDS=-+:22;IMPRECISE;CIPOS=-506,29;CIEND=-30,406;CIPOS95=-47,29;CIEND95=-25,25;MATEID=525235_2;EVENT=525235;SU=22;PE=22;SR=0;ALG=PROD;AF=0.0003761;NSAMP=11;MSQ=12.12;RECLASSIFIED;AC=11;AN=29246;NFAM=11	SVTYPE=BND;POS=161875179;STRANDS=-+:22;IMPRECISE;CIPOS=-30,406;CIEND=-506,29;CIPOS95=-25,25;CIEND95=-47,29;MATEID=525235_1;EVENT=525235;SECONDARY;SU=22;PE=22;SR=0;ALG=PROD;AF=0.0003761;NSAMP=11;MSQ=12.12;RECLASSIFIED;AC=11;AN=29246;NFAM=11
chr6	161874558	161874656	chr12	90093937	90094036	93847	12039.6	+	-	BND	LOW	93847_1	N	N[chr12:90093988[	93847_2	N	]chr6:161874607]N	SVTYPE=BND;POS=161874607;STRANDS=+-:8;IMPRECISE;CIPOS=-49,49;CIEND=-50,49;CIPOS95=-3,3;CIEND95=-3,3;MATEID=93847_2;EVENT=93847;SU=8;PE=7;SR=1;ALG=PROD;AF=0.005795;NSAMP=129;MSQ=21.87;AC=166;AN=28644;NFAM=129	SVTYPE=BND;POS=90093988;STRANDS=+-:8;IMPRECISE;CIPOS=-50,49;CIEND=-49,49;CIPOS95=-3,3;CIEND95=-3,3;MATEID=93847_1;EVENT=93847;SECONDARY;SU=8;PE=7;SR=1;ALG=PROD;AF=0.005795;NSAMP=129;MSQ=21.87;AC=166;AN=28644;NFAM=129
chr6	161874770	161875277	chr12	90093578	90094012	93845	26089.5	+	-	BND	LOW	93845_1	N	N[chr12:90093988[	93845_2	N	]chr6:161874800]N	SVTYPE=BND;POS=161874800;STRANDS=+-:34;IMPRECISE;CIPOS=-30,477;CIEND=-409,25;CIPOS95=-17,17;CIEND95=-34,25;MATEID=93845_2;EVENT=93845;SU=34;PE=34;SR=0;ALG=PROD;AF=0.01555;NSAMP=436;MSQ=21.04;AC=446;AN=28678;NFAM=421	SVTYPE=BND;POS=90093988;STRANDS=+-:34;IMPRECISE;CIPOS=-409,25;CIEND=-30,477;CIPOS95=-34,25;CIEND95=-17,17;MATEID=93845_1;EVENT=93845;SECONDARY;SU=34;PE=34;SR=0;ALG=PROD;AF=0.01555;NSAMP=436;MSQ=21.04;AC=446;AN=28678;NFAM=421
chr6	161874965	161874972	chr6	161875019	161875025	386931	20287.7	+	-	BND	LOW	386931_1	N	N[chr6:161875022[	386931_2	N	]chr6:161874968]N	SVTYPE=BND;POS=161874968;STRANDS=+-:221;CIPOS=-3,4;CIEND=-2,4;CIPOS95=0,0;CIEND95=0,0;MATEID=386931_2;EVENT=386931;SU=221;PE=5;SR=216;ALG=PROD;AF=0.00619;NSAMP=146;MSQ=81.34;RECLASSIFIED;AC=179;AN=28918;NFAM=143	SVTYPE=BND;POS=161875022;STRANDS=+-:221;CIPOS=-2,4;CIEND=-3,4;CIPOS95=0,0;CIEND95=0,0;MATEID=386931_1;EVENT=386931;SECONDARY;SU=221;PE=5;SR=216;ALG=PROD;AF=0.00619;NSAMP=146;MSQ=81.34;RECLASSIFIED;AC=179;AN=28918;NFAM=143
chr6	161880906	161880925	chr6	161918368	161918373	525236	156.92	-	+	DUP	PASS	525236	N	<DUP>	.	.	.	SVTYPE=DUP;POS=161880916;SVLEN=37455;END=161918371;STRANDS=-+:16;CIPOS=-10,9;CIEND=-3,2;CIPOS95=0,0;CIEND95=0,0;SU=16;PE=6;SR=10;ALG=PROD;AF=3.419e-05;NSAMP=1;MSQ=156.5;AC=1;AN=29246;NFAM=1	.
chr6	161886363	161886366	chr6	162064778	162064780	386932	686.38	+	-	DEL	PASS	386932	N	<DEL>	.	.	.	SVTYPE=DEL;POS=161886365;SVLEN=-178415;END=162064780;STRANDS=+-:28;CIPOS=-2,1;CIEND=-2,0;CIPOS95=0,0;CIEND95=0,0;SU=28;PE=14;SR=14;ALG=PROD;AF=3.419e-05;NSAMP=1;MSQ=686.38;AC=1;AN=29246;NFAM=1	.
chr6	161894820	161894839	chr6	161894931	161894945	598565	268.85	+	+	INV	LOW	598565	N	<INV>	.	.	.	SVTYPE=INV;POS=161894830;SVLEN=106;END=161894936;STRANDS=++:1,--:3;IMPRECISE;CIPOS=-10,9;CIEND=-5,9;CIPOS95=-3,3;CIEND95=-3,3;SU=4;PE=3;SR=1;ALG=PROD;AF=0.0002052;NSAMP=6;MSQ=35.76;AC=6;AN=29246;NFAM=6	.
chr6	161897862	161898121	chr6	161907675	161907970	386934	598.95	+	-	DEL	PASS	386934	N	<DEL>	.	.	.	SVTYPE=DEL;POS=161897890;SVLEN=-10051;END=161907941;STRANDS=+-:31;IMPRECISE;CIPOS=-28,231;CIEND=-266,29;CIPOS95=-28,30;CIEND95=-21,21;SU=31;PE=31;SR=0;ALG=PROD;AF=6.839e-05;NSAMP=2;MSQ=299.48;AC=2;AN=29246;NFAM=2	.
chr6	161899323	161899871	chr6	162457898	162458336	525237	72.24	-	+	DUP	PASS	525237	N	<DUP>	.	.	.	SVTYPE=DUP;POS=161899862;SVLEN=558046;END=162457908;STRANDS=-+:7;IMPRECISE;CIPOS=-539,9;CIEND=-10,428;CIPOS95=-95,1;CIEND95=-1,76;SU=7;PE=7;SR=0;ALG=PROD;AF=3.419e-05;NSAMP=1;MSQ=71.85;AC=1;AN=29246;NFAM=1	.
chr6	161899848	161899904	chr6	161926288	161926341	386935	1354.92	+	-	DEL	PASS	386935	N	<DEL>	.	.	.	SVTYPE=DEL;POS=161899878;SVLEN=-26435;END=161926313;STRANDS=+-:54;CIPOS=-30,26;CIEND=-25,28;CIPOS95=0,0;CIEND95=0,0;SU=54;PE=33;SR=21;ALG=PROD;AF=3.419e-05;NSAMP=1;MSQ=767.35;AC=1;AN=29246;NFAM=1	.
chr6	161925110	161925129	chr6	162143915	162143921	386938	542.42	+	-	DEL	PASS	386938	N	<DEL>	.	.	.	SVTYPE=DEL;POS=161925120;SVLEN=-218799;END=162143919;STRANDS=+-:23;CIPOS=-10,9;CIEND=-4,2;CIPOS95=0,0;CIEND95=0,0;SU=23;PE=16;SR=7;ALG=PROD;AF=3.419e-05;NSAMP=1;MSQ=542.42;AC=1;AN=29246;NFAM=1	.
chr6	161935719	161936225	chr6	161939942	161940151	525240	101.86	-	+	DUP	PASS	525240	N	<DUP>	.	.	.	SVTYPE=DUP;POS=161936216;SVLEN=3736;END=161939952;STRANDS=-+:11;IMPRECISE;CIPOS=-497,9;CIEND=-10,199;CIPOS95=-67,2;CIEND95=-2,69;SU=11;PE=11;SR=0;ALG=PROD;AF=6.839e-05;NSAMP=2;MSQ=48.13;AC=2;AN=29246;NFAM=2	.
chr6	161935817	161935828	chr6	161941115	161941124	598566	26.68	-	-	BND	LOW	598566_1	N	[chr6:161941122[N	598566_2	N	[chr6:161935824[N	SVTYPE=BND;POS=161935824;STRANDS=--:8;CIPOS=-6,5;CIEND=-6,3;CIPOS95=0,0;CIEND95=0,0;MATEID=598566_2;EVENT=598566;SU=8;PE=2;SR=6;ALG=PROD;AF=3.419e-05;NSAMP=1;MSQ=26.68;AC=1;AN=29246;NFAM=1	SVTYPE=BND;POS=161941122;STRANDS=--:8;CIPOS=-6,3;CIEND=-6,5;CIPOS95=0,0;CIEND95=0,0;MATEID=598566_1;EVENT=598566;SECONDARY;SU=8;PE=2;SR=6;ALG=PROD;AF=3.419e-05;NSAMP=1;MSQ=26.68;AC=1;AN=29246;NFAM=1
chr6	161939539	161939550	chr6	161944326	161944338	386940	329.63	+	-	DEL	PASS	386940	N	<DEL>	.	.	.	SVTYPE=DEL;POS=161939545;SVLEN=-4784;END=161944329;STRANDS=+-:16;CIPOS=-6,5;CIEND=-3,9;CIPOS95=0,0;CIEND95=0,0;SU=16;PE=10;SR=6;ALG=PROD;AF=3.419e-05;NSAMP=1;MSQ=329.63;AC=1;AN=29246;NFAM=1	.
chr6	161941813	161941832	chr15	52297349	52297368	95273	41.51	-	+	BND	LOW	95273_1	N	]chr15:52297359]N	95273_2	N	N[chr6:161941824[	SVTYPE=BND;POS=161941824;STRANDS=-+:5;IMPRECISE;CIPOS=-10,9;CIEND=-10,9;CIPOS95=-3,3;CIEND95=-1,3;MATEID=95273_2;EVENT=95273;SU=5;PE=4;SR=1;ALG=PROD;AF=3.419e-05;NSAMP=1;MSQ=41.44;AC=1;AN=29246;NFAM=1	SVTYPE=BND;POS=52297359;STRANDS=-+:5;IMPRECISE;CIPOS=-10,9;CIEND=-10,9;CIPOS95=-1,3;CIEND95=-3,3;MATEID=95273_1;EVENT=95273;SECONDARY;SU=5;PE=4;SR=1;ALG=PROD;AF=3.419e-05;NSAMP=1;MSQ=41.44;AC=1;AN=29246;NFAM=1
chr6	161943976	161943995	chr6	162112458	162112477	386941	419.49	+	-	DEL	PASS	386941	N	<DEL>	.	.	.	SVTYPE=DEL;POS=161943986;SVLEN=-168482;END=162112468;STRANDS=+-:20;CIPOS=-10,9;CIEND=-10,9;CIPOS95=0,0;CIEND95=0,0;SU=20;PE=13;SR=7;ALG=PROD;AF=3.419e-05;NSAMP=1;MSQ=419.49;AC=1;AN=29246;NFAM=1	.
chr6	161948910	161948969	chr6	162054824	162054874	386942	2163.91	+	-	DEL	PASS	386942	N	<DEL>	.	.	.	SVTYPE=DEL;POS=161948940;SVLEN=-105911;END=162054851;STRANDS=+-:90;CIPOS=-30,29;CIEND=-27,23;CIPOS95=0,0;CIEND95=0,0;SU=90;PE=65;SR=25;ALG=PROD;AF=6.839e-05;NSAMP=2;MSQ=825.75;AC=2;AN=29246;NFAM=1	.
chr6	161957195	161957214	chr6	161957658	161957677	386943	405.16	+	-	BND	LOW	386943_1	N	N[chr6:161957669[	386943_2	N	]chr6:161957205]N	SVTYPE=BND;POS=161957205;STRANDS=+-:6;CIPOS=-10,9;CIEND=-10,9;CIPOS95=0,0;CIEND95=0,0;MATEID=386943_2;EVENT=386943;SU=6;PE=2;SR=4;ALG=PROD;AF=0.000171;NSAMP=5;MSQ=79.59;RECLASSIFIED;AC=5;AN=29246;NFAM=5	SVTYPE=BND;POS=161957669;STRANDS=+-:6;CIPOS=-10,9;CIEND=-10,9;CIPOS95=0,0;CIEND95=0,0;MATEID=386943_1;EVENT=386943;SECONDARY;SU=6;PE=2;SR=4;ALG=PROD;AF=0.000171;NSAMP=5;MSQ=79.59;RECLASSIFIED;AC=5;AN=29246;NFAM=5
chr6	161958688	161958707	chr6	161965960	161965967	386944	515.49	+	-	DEL	PASS	386944	N	<DEL>	.	.	.	SVTYPE=DEL;POS=161958698;SVLEN=-7267;END=161965965;STRANDS=+-:19;CIPOS=-10,9;CIEND=-5,2;CIPOS95=0,0;CIEND95=0,0;SU=19;PE=12;SR=7;ALG=PROD;AF=3.419e-05;NSAMP=1;MSQ=515.49;AC=1;AN=29246;NFAM=1	.
chr6	161962390	161962433	chr6	162441967	162442009	386945	1885.44	+	-	DEL	PASS	386945	N	<DEL>	.	.	.	SVTYPE=DEL;POS=161962412;SVLEN=-479577;END=162441989;STRANDS=+-:81;CIPOS=-22,21;CIEND=-22,20;CIPOS95=0,0;CIEND95=0,0;SU=81;PE=47;SR=34;ALG=PROD;AF=6.839e-05;NSAMP=2;MSQ=942.72;AC=2;AN=29246;NFAM=1	.
chr6	161963901	161963901	chr6	161966404	161966404	386947	92891.2	+	-	DEL	PASS	386947	N	<DEL>	.	.	.	SVTYPE=DEL;POS=161963901;SVLEN=-2503;END=161966404;STRANDS=+-:4136;CIPOS=0,0;CIEND=0,0;CIPOS95=0,0;CIEND95=0,0;SU=4136;PE=2451;SR=1685;ALG=PROD;AF=0.005608;NSAMP=164;MSQ=492.67;AC=164;AN=29246;NFAM=160	.
chr6	161963971	161963990	chr6	162007226	162007245	525243	411.73	-	+	DUP	PASS	525243	N	<DUP>	.	.	.	SVTYPE=DUP;POS=161963981;SVLEN=43255;END=162007236;STRANDS=-+:36;CIPOS=-10,9;CIEND=-10,9;CIPOS95=0,0;CIEND95=0,0;SU=36;PE=23;SR=13;ALG=PROD;AF=6.839e-05;NSAMP=1;MSQ=411.24;AC=2;AN=29246;NFAM=1	.
chr6	161970518	161970575	chr6	161970682	161970739	386948	602.47	+	-	BND	LOW	386948_1	N	N[chr6:161970712[	386948_2	N	]chr6:161970547]N	SVTYPE=BND;POS=161970547;STRANDS=+-:12;CIPOS=-29,28;CIEND=-29,28;CIPOS95=0,0;CIEND95=0,0;MATEID=386948_2;EVENT=386948;SU=12;PE=0;SR=12;ALG=PROD;AF=0.0001368;NSAMP=4;MSQ=150.59;RECLASSIFIED;AC=4;AN=29246;NFAM=4	SVTYPE=BND;POS=161970712;STRANDS=+-:12;CIPOS=-29,28;CIEND=-29,28;CIPOS95=0,0;CIEND95=0,0;MATEID=386948_1;EVENT=386948;SECONDARY;SU=12;PE=0;SR=12;ALG=PROD;AF=0.0001368;NSAMP=4;MSQ=150.59;RECLASSIFIED;AC=4;AN=29246;NFAM=4
chr6	161982231	161982231	chr6	161983920	161983920	386950	2.02477e+06	+	-	MEI	PASS	386950	N	<DEL:ME:LINE|L1|L1HS>	.	.	.	SVTYPE=MEI;POS=161982231;SVLEN=-1689;END=161983920;STRANDS=+-:90434;CIPOS=0,0;CIEND=0,0;CIPOS95=0,0;CIEND95=0,0;SU=90434;PE=48850;SR=41584;ALG=PROD;AF=0.09557;NSAMP=2655;MSQ=505.04;MEDGQR=4.12;Q10GQR=4.1;AC=2795;AN=29246;NFAM=2529	.
chr6	161993343	161993362	chr6	162011538	162011554	386951	2197.13	+	-	DEL	PASS	386951	N	<DEL>	.	.	.	SVTYPE=DEL;POS=161993353;SVLEN=-18192;END=162011545;STRANDS=+-:89;CIPOS=-10,9;CIEND=-7,9;CIPOS95=0,0;CIEND95=0,0;SU=89;PE=55;SR=34;ALG=PROD;AF=0.0001368;NSAMP=4;MSQ=549.27;AC=4;AN=29246;NFAM=4	.
chr6	161994182	161994190	chr6	162018099	162018105	386952	500.46	+	-	DEL	PASS	386952	N	<DEL>	.	.	.	SVTYPE=DEL;POS=161994186;SVLEN=-23918;END=162018104;STRANDS=+-:21;CIPOS=-4,4;CIEND=-5,1;CIPOS95=0,0;CIEND95=0,0;SU=21;PE=14;SR=7;ALG=PROD;AF=3.419e-05;NSAMP=1;MSQ=500.46;AC=1;AN=29246;NFAM=1	.
chr6	161994183	161994202	chr6	162032687	162032694	386953	302.58	+	-	DEL	PASS	386953	N	<DEL>	.	.	.	SVTYPE=DEL;POS=161994193;SVLEN=-38499;END=162032692;STRANDS=+-:16;CIPOS=-10,9;CIEND=-5,2;CIPOS95=0,0;CIEND95=0,0;SU=16;PE=8;SR=8;ALG=PROD;AF=3.419e-05;NSAMP=1;MSQ=302.58;AC=1;AN=29246;NFAM=1	.
chr6	162005465	162005471	chr6	162162348	162162367	525244	107.58	-	+	DUP	PASS	525244	N	<DUP>	.	.	.	SVTYPE=DUP;POS=162005469;SVLEN=156889;END=162162358;STRANDS=-+:14;CIPOS=-4,2;CIEND=-10,9;CIPOS95=0,0;CIEND95=0,0;SU=14;PE=5;SR=9;ALG=PROD;AF=3.419e-05;NSAMP=1;MSQ=107.15;AC=1;AN=29246;NFAM=1	.
chr6	162005985	162006527	chr6	162010312	162010809	598567	428.29	+	+	BND	LOW	598567_1	N	N]chr6:162010341]	598567_2	N	N]chr6:162006015]	SVTYPE=BND;POS=162006015;STRANDS=++:20;IMPRECISE;CIPOS=-30,512;CIEND=-29,468;CIPOS95=-30,97;CIEND95=-29,67;MATEID=598567_2;EVENT=598567;SU=20;PE=20;SR=0;ALG=PROD;AF=6.839e-05;NSAMP=2;MSQ=97.34;AC=2;AN=29246;NFAM=2	SVTYPE=BND;POS=162010341;STRANDS=++:20;IMPRECISE;CIPOS=-29,468;CIEND=-30,512;CIPOS95=-29,67;CIEND95=-30,97;MATEID=598567_1;EVENT=598567;SECONDARY;SU=20;PE=20;SR=0;ALG=PROD;AF=6.839e-05;NSAMP=2;MSQ=97.34;AC=2;AN=29246;NFAM=2
chr6	162006006	162006014	chr6	162011581	162011598	598568	1207.3	+	+	BND	LOW	598568_1	N	N]chr6:162011589]	598568_2	N	N]chr6:162006010]	SVTYPE=BND;POS=162006010;STRANDS=++:68;CIPOS=-4,4;CIEND=-8,9;CIPOS95=0,0;CIEND95=0,0;MATEID=598568_2;EVENT=598568;SU=68;PE=18;SR=50;ALG=PROD;AF=0.0001026;NSAMP=3;MSQ=293.58;AC=3;AN=29246;NFAM=3	SVTYPE=BND;POS=162011589;STRANDS=++:68;CIPOS=-8,9;CIEND=-4,4;CIPOS95=0,0;CIEND95=0,0;MATEID=598568_1;EVENT=598568;SECONDARY;SU=68;PE=18;SR=50;ALG=PROD;AF=0.0001026;NSAMP=3;MSQ=293.58;AC=3;AN=29246;NFAM=3
chr6	162008840	162009202	chr6	162011059	162011094	386957	28355.5	+	-	BND	LOW	386957_1	N	N[chr6:162011075[	386957_2	N	]chr6:162008844]N	SVTYPE=BND;POS=162008844;STRANDS=+-:336;IMPRECISE;CIPOS=-4,358;CIEND=-15,20;CIPOS95=-4,13;CIEND95=-5,5;MATEID=386957_2;EVENT=386957;SU=336;PE=336;SR=0;ALG=PROD;AF=0.007659;NSAMP=221;MSQ=108.14;RECLASSIFIED;AC=224;AN=29246;NFAM=212	SVTYPE=BND;POS=162011075;STRANDS=+-:336;IMPRECISE;CIPOS=-15,20;CIEND=-4,358;CIPOS95=-5,5;CIEND95=-4,13;MATEID=386957_1;EVENT=386957;SECONDARY;SU=336;PE=336;SR=0;ALG=PROD;AF=0.007659;NSAMP=221;MSQ=108.14;RECLASSIFIED;AC=224;AN=29246;NFAM=212
chr6	162009033	162009402	chr6	162019461	162019759	386959	137.7	+	-	DEL	PASS	386959	N	<DEL>	.	.	.	SVTYPE=DEL;POS=162009043;SVLEN=-10707;END=162019750;STRANDS=+-:8;IMPRECISE;CIPOS=-10,359;CIEND=-289,9;CIPOS95=-2,77;CIEND95=-71,0;SU=8;PE=8;SR=0;ALG=PROD;AF=3.419e-05;NSAMP=1;MSQ=137.7;AC=1;AN=29246;NFAM=1	.
chr6	162009497	162010043	chr6	162015413	162015799	525245	596.79	-	+	BND	LOW	525245_1	N	]chr6:162015420]N	525245_2	N	N[chr6:162010013[	SVTYPE=BND;POS=162010013;STRANDS=-+:43;IMPRECISE;CIPOS=-515,31;CIEND=-7,379;CIPOS95=-85,31;CIEND95=-7,72;MATEID=525245_2;EVENT=525245;SU=43;PE=43;SR=0;ALG=PROD;AF=0.0001026;NSAMP=3;MSQ=131.74;RECLASSIFIED;AC=3;AN=29246;NFAM=3	SVTYPE=BND;POS=162015420;STRANDS=-+:43;IMPRECISE;CIPOS=-7,379;CIEND=-515,31;CIPOS95=-7,72;CIEND95=-85,31;MATEID=525245_1;EVENT=525245;SECONDARY;SU=43;PE=43;SR=0;ALG=PROD;AF=0.0001026;NSAMP=3;MSQ=131.74;RECLASSIFIED;AC=3;AN=29246;NFAM=3
chr6	162009531	162009550	chr6	162011524	162011531	386958	394.37	+	-	BND	LOW	386958_1	N	N[chr6:162011530[	386958_2	N	]chr6:162009541]N	SVTYPE=BND;POS=162009541;STRANDS=+-:16;CIPOS=-10,9;CIEND=-5,2;CIPOS95=0,0;CIEND95=0,0;MATEID=386958_2;EVENT=386958;SU=16;PE=8;SR=8;ALG=PROD;AF=6.839e-05;NSAMP=2;MSQ=197.19;RECLASSIFIED;AC=2;AN=29246;NFAM=2	SVTYPE=BND;POS=162011530;STRANDS=+-:16;CIPOS=-5,2;CIEND=-10,9;CIPOS95=0,0;CIEND95=0,0;MATEID=386958_1;EVENT=386958;SECONDARY;SU=16;PE=8;SR=8;ALG=PROD;AF=6.839e-05;NSAMP=2;MSQ=197.19;RECLASSIFIED;AC=2;AN=29246;NFAM=2
chr6	162009631	162010926	chr6	162010542	162010975	598570	57747.5	+	+	INV	LOW	598570	N	<INV>	.	.	.	SVTYPE=INV;POS=162010420;SVLEN=310;END=162010730;STRANDS=++:256,--:327;IMPRECISE;CIPOS=-789,506;CIEND=-188,245;CIPOS95=-10,10;CIEND95=-68,68;SU=583;PE=581;SR=2;ALG=SUM;AF=0.02373;NSAMP=649;MSQ=63.5;AC=691;AN=29122;NFAM=642	.
chr6	162009723	162010493	chr21	16359602	16360098	97499	9101.3	-	-	BND	LOW	97499_1	N	[chr21:16360090[N	97499_2	N	[chr6:162010485[N	SVTYPE=BND;POS=162010485;STRANDS=--:4;IMPRECISE;CIPOS=-761,9;CIEND=-487,9;CIPOS95=-181,1;CIEND95=-130,2;MATEID=97499_2;EVENT=97499;SU=4;PE=4;SR=0;ALG=PROD;AF=0.001378;NSAMP=39;MSQ=20.71;AC=40;AN=29020;NFAM=38	SVTYPE=BND;POS=16360090;STRANDS=--:4;IMPRECISE;CIPOS=-487,9;CIEND=-761,9;CIPOS95=-130,2;CIEND95=-181,1;MATEID=97499_1;EVENT=97499;SECONDARY;SU=4;PE=4;SR=0;ALG=PROD;AF=0.001378;NSAMP=39;MSQ=20.71;AC=40;AN=29020;NFAM=38
chr6	162009826	162010128	chr6	162010474	162011135	386960	791.54	+	-	BND	LOW	386960_1	N	N[chr6:162011127[	386960_2	N	]chr6:162009836]N	SVTYPE=BND;POS=162009836;STRANDS=+-:4;IMPRECISE;CIPOS=-10,292;CIEND=-652,9;CIPOS95=-2,136;CIEND95=-217,1;MATEID=386960_2;EVENT=386960;SU=4;PE=4;SR=0;ALG=PROD;AF=0.000171;NSAMP=5;MSQ=74.84;RECLASSIFIED;AC=5;AN=29242;NFAM=5	SVTYPE=BND;POS=162011127;STRANDS=+-:4;IMPRECISE;CIPOS=-652,9;CIEND=-10,292;CIPOS95=-217,1;CIEND95=-2,136;MATEID=386960_1;EVENT=386960;SECONDARY;SU=4;PE=4;SR=0;ALG=PROD;AF=0.000171;NSAMP=5;MSQ=74.84;RECLASSIFIED;AC=5;AN=29242;NFAM=5
chr6	162009842	162010496	chr8	77342954	77343525	99003	41228.0	-	-	BND	LOW	99003_1	N	[chr8:77343477[N	99003_2	N	[chr6:162010486[N	SVTYPE=BND;POS=162010486;STRANDS=--:21;IMPRECISE;CIPOS=-643,11;CIEND=-522,49;CIPOS95=-116,11;CIEND95=-61,49;MATEID=99003_2;EVENT=99003;SU=21;PE=21;SR=0;ALG=PROD;AF=0.02336;NSAMP=633;MSQ=25.99;AC=639;AN=27352;NFAM=597	SVTYPE=BND;POS=77343477;STRANDS=--:21;IMPRECISE;CIPOS=-522,49;CIEND=-643,11;CIPOS95=-61,49;CIEND95=-116,11;MATEID=99003_1;EVENT=99003;SECONDARY;SU=21;PE=21;SR=0;ALG=PROD;AF=0.02336;NSAMP=633;MSQ=25.99;AC=639;AN=27352;NFAM=597
chr6	162009859	162009874	chr6	162010006	162010022	598569	1075.56	-	-	BND	LOW	598569_1	N	[chr6:162010016[N	598569_2	N	[chr6:162009869[N	SVTYPE=BND;POS=162009869;STRANDS=--:53;CIPOS=-9,6;CIEND=-9,7;CIPOS95=0,0;CIEND95=0,0;MATEID=598569_2;EVENT=598569;SU=53;PE=26;SR=27;ALG=PROD;AF=0.000342;NSAMP=10;MSQ=82.14;AC=10;AN=29238;NFAM=10	SVTYPE=BND;POS=162010016;STRANDS=--:53;CIPOS=-9,7;CIEND=-9,6;CIPOS95=0,0;CIEND95=0,0;MATEID=598569_1;EVENT=598569;SECONDARY;SU=53;PE=26;SR=27;ALG=PROD;AF=0.000342;NSAMP=10;MSQ=82.14;AC=10;AN=29238;NFAM=10
chr6	162009870	162009873	chr6	162012506	162012508	386961	18513.2	+	-	BND	PASS	386961_1	N	N[chr6:162012509[	386961_2	N	]chr6:162009872]N	SVTYPE=BND;POS=162009872;STRANDS=+-:775;CIPOS=-2,1;CIEND=-2,0;CIPOS95=0,0;CIEND95=0,0;MATEID=386961_2;EVENT=386961;SU=775;PE=493;SR=282;ALG=PROD;AF=0.0005813;NSAMP=17;MSQ=608.05;RECLASSIFIED;AC=17;AN=29246;NFAM=15	SVTYPE=BND;POS=162012509;STRANDS=+-:775;CIPOS=-2,0;CIEND=-2,1;CIPOS95=0,0;CIEND95=0,0;MATEID=386961_1;EVENT=386961;SECONDARY;SU=775;PE=493;SR=282;ALG=PROD;AF=0.0005813;NSAMP=17;MSQ=608.05;RECLASSIFIED;AC=17;AN=29246;NFAM=15
chr6	162010021	162010029	chr6	162015413	162015430	598573	1511.22	+	+	BND	PASS	598573_1	N	N]chr6:162015421]	598573_2	N	N]chr6:162010025]	SVTYPE=BND;POS=162010025;STRANDS=++:118;CIPOS=-4,4;CIEND=-8,9;CIPOS95=0,0;CIEND95=0,0;MATEID=598573_2;EVENT=598573;SU=118;PE=52;SR=66;ALG=PROD;AF=0.0001026;NSAMP=3;MSQ=308.33;AC=3;AN=29246;NFAM=3	SVTYPE=BND;POS=162015421;STRANDS=++:118;CIPOS=-8,9;CIEND=-4,4;CIPOS95=0,0;CIEND95=0,0;MATEID=598573_1;EVENT=598573;SECONDARY;SU=118;PE=52;SR=66;ALG=PROD;AF=0.0001026;NSAMP=3;MSQ=308.33;AC=3;AN=29246;NFAM=3
chr6	162010261	162010280	chr6	162011152	162011154	386962	3690.46	+	-	BND	LOW	386962_1	N	N[chr6:162011155[	386962_2	N	]chr6:162010271]N	SVTYPE=BND;POS=162010271;STRANDS=+-:7;IMPRECISE;CIPOS=-10,9;CIEND=-2,0;CIPOS95=0,0;CIEND95=-2,0;MATEID=386962_2;EVENT=386962;SU=7;PE=3;SR=4;ALG=PROD;AF=0.003761;NSAMP=110;MSQ=18.9;RETAINED;RECLASSIFIED;AC=110;AN=29244;NFAM=110	SVTYPE=BND;POS=162011155;STRANDS=+-:7;IMPRECISE;CIPOS=-2,0;CIEND=-10,9;CIPOS95=-2,0;CIEND95=0,0;MATEID=386962_1;EVENT=386962;SECONDARY;SU=7;PE=3;SR=4;ALG=PROD;AF=0.003761;NSAMP=110;MSQ=18.9;RETAINED;RECLASSIFIED;AC=110;AN=29244;NFAM=110
chr6	162010287	162010442	chr6	162010586	162011255	598571	12341.5	+	+	BND	LOW	598571_1	N	N]chr6:162010616]	598571_2	N	N]chr6:162010317]	SVTYPE=BND;POS=162010317;STRANDS=++:4;IMPRECISE;CIPOS=-30,125;CIEND=-30,639;CIPOS95=-30,96;CIEND95=-30,194;MATEID=598571_2;EVENT=598571;SU=4;PE=4;SR=0;ALG=PROD;AF=0.007455;NSAMP=216;MSQ=45.97;AC=218;AN=29242;NFAM=215	SVTYPE=BND;POS=162010616;STRANDS=++:4;IMPRECISE;CIPOS=-30,639;CIEND=-30,125;CIPOS95=-30,194;CIEND95=-30,96;MATEID=598571_1;EVENT=598571;SECONDARY;SU=4;PE=4;SR=0;ALG=PROD;AF=0.007455;NSAMP=216;MSQ=45.97;AC=218;AN=29242;NFAM=215
chr6	162010378	162010424	chr6	162017533	162017581	386964	980.33	+	-	DEL	PASS	386964	N	<DEL>	.	.	.	SVTYPE=DEL;POS=162010401;SVLEN=-7157;END=162017558;STRANDS=+-:42;CIPOS=-23,23;CIEND=-25,23;CIPOS95=0,0;CIEND95=0,0;SU=42;PE=28;SR=14;ALG=PROD;AF=3.419e-05;NSAMP=1;MSQ=425.57;AC=1;AN=29246;NFAM=1	.
chr6	162010401	162010455	chr6	162025600	162025659	598574	102.41	-	-	BND	LOW	598574_1	N	[chr6:162025631[N	598574_2	N	[chr6:162010432[N	SVTYPE=BND;POS=162010432;STRANDS=--:12;CIPOS=-30,24;CIEND=-30,29;CIPOS95=0,0;CIEND95=0,0;MATEID=598574_2;EVENT=598574;SU=12;PE=6;SR=6;ALG=PROD;AF=0.0001026;NSAMP=3;MSQ=34;AC=3;AN=29246;NFAM=2	SVTYPE=BND;POS=162025631;STRANDS=--:12;CIPOS=-30,29;CIEND=-30,24;CIPOS95=0,0;CIEND95=0,0;MATEID=598574_1;EVENT=598574;SECONDARY;SU=12;PE=6;SR=6;ALG=PROD;AF=0.0001026;NSAMP=3;MSQ=34;AC=3;AN=29246;NFAM=2
chr6	162010402	162010492	chr6	162011124	162011176	598572	30494.8	+	+	INV	LOW	598572	N	<INV>	.	.	.	SVTYPE=INV;POS=162010452;SVLEN=697;END=162011149;STRANDS=++:8,--:31;IMPRECISE;CIPOS=-50,40;CIEND=-25,27;CIPOS95=-2,2;CIEND95=0,0;SU=39;PE=39;SR=0;ALG=PROD;AF=0.01023;NSAMP=291;MSQ=53.97;AC=295;AN=28824;NFAM=288	.
chr6	162010897	162011170	chr6	162047839	162048244	525246	22701.4	-	+	BND	LOW	525246_1	N	]chr6:162047867]N	525246_2	N	N[chr6:162011146[	SVTYPE=BND;POS=162011146;STRANDS=-+:20;IMPRECISE;CIPOS=-248,25;CIEND=-28,377;CIPOS95=-33,25;CIEND95=-28,95;MATEID=525246_2;EVENT=525246;SU=20;PE=20;SR=0;ALG=PROD;AF=0.02944;NSAMP=861;MSQ=17.99;RECLASSIFIED;AC=861;AN=29246;NFAM=850	SVTYPE=BND;POS=162047867;STRANDS=-+:20;IMPRECISE;CIPOS=-28,377;CIEND=-248,25;CIPOS95=-28,95;CIEND95=-33,25;MATEID=525246_1;EVENT=525246;SECONDARY;SU=20;PE=20;SR=0;ALG=PROD;AF=0.02944;NSAMP=861;MSQ=17.99;RECLASSIFIED;AC=861;AN=29246;NFAM=850
chr6	162010997	162011014	chrX	46384786	46384803	100193	355621.0	-	+	BND	LOW	100193_1	N	]chrX:46384795]N	100193_2	N	N[chr6:162011007[	SVTYPE=BND;POS=162011007;STRANDS=-+:4;CIPOS=-9,8;CIEND=-9,8;CIPOS95=0,0;CIEND95=0,0;MATEID=100193_2;EVENT=100193;SU=4;PE=0;SR=4;ALG=PROD;AF=0.1702;NSAMP=4880;MSQ=36.5;AC=4976;AN=29228;NFAM=4429	SVTYPE=BND;POS=46384795;STRANDS=-+:4;CIPOS=-9,8;CIEND=-9,8;CIPOS95=0,0;CIEND95=0,0;MATEID=100193_1;EVENT=100193;SECONDARY;SU=4;PE=0;SR=4;ALG=PROD;AF=0.1702;NSAMP=4880;MSQ=36.5;AC=4976;AN=29228;NFAM=4429
chr6	162011212	162011231	chrX	126779551	126779570	100578	61154.5	+	+	BND	LOW	100578_1	N	N]chrX:126779561]	100578_2	N	N]chr6:162011222]	SVTYPE=BND;POS=162011222;STRANDS=++:19;CIPOS=-10,9;CIEND=-10,9;CIPOS95=0,0;CIEND95=0,0;MATEID=100578_2;EVENT=100578;SU=19;PE=0;SR=19;ALG=PROD;AF=0.03235;NSAMP=946;MSQ=32.42;AC=946;AN=29242;NFAM=909	SVTYPE=BND;POS=126779561;STRANDS=++:19;CIPOS=-10,9;CIEND=-10,9;CIPOS95=0,0;CIEND95=0,0;MATEID=100578_1;EVENT=100578;SECONDARY;SU=19;PE=0;SR=19;ALG=PROD;AF=0.03235;NSAMP=946;MSQ=32.42;AC=946;AN=29242;NFAM=909
chr6	162011331	162011331	chr6	162011493	162011493	386965	3.26519e+06	+	-	BND	LOW	386965_1	N	N[chr6:162011494[	386965_2	N	]chr6:162011331]N	SVTYPE=BND;POS=162011331;STRANDS=+-:90910;CIPOS=0,0;CIEND=0,0;CIPOS95=0,0;CIEND95=0,0;MATEID=386965_2;EVENT=386965;SU=90910;PE=430;SR=90480;AF=0.5755;NSAMP=11238;MSQ=166.97;RECLASSIFIED;AC=16771;AN=29140;NFAM=10404	SVTYPE=BND;POS=162011494;STRANDS=+-:90910;CIPOS=0,0;CIEND=0,0;CIPOS95=0,0;CIEND95=0,0;MATEID=386965_1;EVENT=386965;SECONDARY;SU=90910;PE=430;SR=90480;AF=0.5755;NSAMP=11238;MSQ=166.97;RECLASSIFIED;AC=16771;AN=29140;NFAM=10404
chr6	162011519	162011531	chr16	55023038	55023050	95667	120424.0	+	+	BND	LOW	95667_1	N	N]chr16:55023044]	95667_2	N	N]chr6:162011525]	SVTYPE=BND;POS=162011525;STRANDS=++:119;CIPOS=-6,6;CIEND=-6,6;CIPOS95=0,0;CIEND95=0,0;MATEID=95667_2;EVENT=95667;SU=119;PE=0;SR=119;ALG=PROD;AF=0.06517;NSAMP=1904;MSQ=32.68;AC=1906;AN=29246;NFAM=1836	SVTYPE=BND;POS=55023044;STRANDS=++:119;CIPOS=-6,6;CIEND=-6,6;CIPOS95=0,0;CIEND95=0,0;MATEID=95667_1;EVENT=95667;SECONDARY;SU=119;PE=0;SR=119;ALG=PROD;AF=0.06517;NSAMP=1904;MSQ=32.68;AC=1906;AN=29246;NFAM=1836
chr6	162011576	162011584	chr6	162014659	162014672	598575	2681.26	-	-	BND	PASS	598575_1	N	[chr6:162014667[N	598575_2	N	[chr6:162011582[N	SVTYPE=BND;POS=162011582;STRANDS=--:154;CIPOS=-5,3;CIEND=-7,6;CIPOS95=0,0;CIEND95=0,0;MATEID=598575_2;EVENT=598575;SU=154;PE=102;SR=52;ALG=PROD;AF=0.0001026;NSAMP=3;MSQ=550.33;AC=3;AN=29246;NFAM=3	SVTYPE=BND;POS=162014667;STRANDS=--:154;CIPOS=-7,6;CIEND=-5,3;CIPOS95=0,0;CIEND95=0,0;MATEID=598575_1;EVENT=598575;SECONDARY;SU=154;PE=102;SR=52;ALG=PROD;AF=0.0001026;NSAMP=3;MSQ=550.33;AC=3;AN=29246;NFAM=3
chr6	162012884	162012889	chr6	162317058	162317062	386966	626.46	+	-	DEL	PASS	386966	N	<DEL>	.	.	.	SVTYPE=DEL;POS=162012887;SVLEN=-304174;END=162317061;STRANDS=+-:28;CIPOS=-3,2;CIEND=-3,1;CIPOS95=0,0;CIEND95=0,0;SU=28;PE=16;SR=12;ALG=PROD;AF=3.419e-05;NSAMP=1;MSQ=626.46;AC=1;AN=29246;NFAM=1	.
chr6	162013753	162013812	chr22	40500337	40500390	97784	810.59	-	-	BND	LOW	97784_1	N	[chr22:40500368[N	97784_2	N	[chr6:162013784[N	SVTYPE=BND;POS=162013784;STRANDS=--:52;CIPOS=-30,29;CIEND=-30,23;CIPOS95=0,0;CIEND95=0,0;MATEID=97784_2;EVENT=97784;SU=52;PE=39;SR=13;ALG=PROD;AF=0.000171;NSAMP=5;MSQ=161.55;AC=5;AN=29246;NFAM=5	SVTYPE=BND;POS=40500368;STRANDS=--:52;CIPOS=-30,23;CIEND=-30,29;CIPOS95=0,0;CIEND95=0,0;MATEID=97784_1;EVENT=97784;SECONDARY;SU=52;PE=39;SR=13;ALG=PROD;AF=0.000171;NSAMP=5;MSQ=161.55;AC=5;AN=29246;NFAM=5
chr6	162013785	162014496	chr22	40502632	40503363	97787	82.07	+	+	BND	LOW	97787_1	N	N]chr22:40502642]	97787_2	N	N]chr6:162013795]	SVTYPE=BND;POS=162013795;STRANDS=++:4;IMPRECISE;CIPOS=-10,701;CIEND=-10,721;CIPOS95=-1,161;CIEND95=-1,163;MATEID=97787_2;EVENT=97787;SU=4;PE=4;SR=0;ALG=PROD;AF=0.0001026;NSAMP=3;MSQ=27.19;AC=3;AN=29246;NFAM=3	SVTYPE=BND;POS=40502642;STRANDS=++:4;IMPRECISE;CIPOS=-10,721;CIEND=-10,701;CIPOS95=-1,163;CIEND95=-1,161;MATEID=97787_1;EVENT=97787;SECONDARY;SU=4;PE=4;SR=0;ALG=PROD;AF=0.0001026;NSAMP=3;MSQ=27.19;AC=3;AN=29246;NFAM=3
chr6	162020327	162020341	chr22	43057290	43057308	97812	22456.9	-	+	BND	LOW	97812_1	N	]chr22:43057299]N	97812_2	N	N[chr6:162020334[	SVTYPE=BND;POS=162020334;STRANDS=-+:4;IMPRECISE;CIPOS=-6,8;CIEND=-9,9;CIPOS95=-1,4;CIEND95=-1,1;MATEID=97812_2;EVENT=97812;SU=4;PE=1;SR=3;ALG=PROD;AF=0.02387;NSAMP=697;MSQ=18.8;AC=698;AN=29246;NFAM=691	SVTYPE=BND;POS=43057299;STRANDS=-+:4;IMPRECISE;CIPOS=-9,9;CIEND=-6,8;CIPOS95=-1,1;CIEND95=-1,4;MATEID=97812_1;EVENT=97812;SECONDARY;SU=4;PE=1;SR=3;ALG=PROD;AF=0.02387;NSAMP=697;MSQ=18.8;AC=698;AN=29246;NFAM=691
chr6	162021109	162021166	chr9	6746217	6746274	99397	2568.63	-	-	BND	LOW	99397_1	N	[chr9:6746247[N	99397_2	N	[chr6:162021138[N	SVTYPE=BND;POS=162021138;STRANDS=--:9;CIPOS=-28,29;CIEND=-29,28;CIPOS95=0,0;CIEND95=0,0;MATEID=99397_2;EVENT=99397;SU=9;PE=0;SR=9;ALG=PROD;AF=0.002838;NSAMP=83;MSQ=18.03;AC=83;AN=29246;NFAM=83	SVTYPE=BND;POS=6746247;STRANDS=--:9;CIPOS=-29,28;CIEND=-28,29;CIPOS95=0,0;CIEND95=0,0;MATEID=99397_1;EVENT=99397;SECONDARY;SU=9;PE=0;SR=9;ALG=PROD;AF=0.002838;NSAMP=83;MSQ=18.03;AC=83;AN=29246;NFAM=83
chr6	162025342	162025361	chr6	162026111	162026130	386967	746.58	+	-	DEL	PASS	386967	N	<DEL>	.	.	.	SVTYPE=DEL;POS=162025352;SVLEN=-769;END=162026121;STRANDS=+-:27;CIPOS=-10,9;CIEND=-10,9;CIPOS95=0,0;CIEND95=0,0;SU=27;PE=11;SR=16;ALG=PROD;AF=3.419e-05;NSAMP=1;MSQ=746.57;AC=1;AN=29246;NFAM=1	.
chr6	162029485	162029544	chr6	162036865	162036910	525247	372.71	-	+	DUP	PASS	525247	N	<DUP>	.	.	.	SVTYPE=DUP;POS=162029515;SVLEN=7373;END=162036888;STRANDS=-+:37;CIPOS=-30,29;CIEND=-23,22;CIPOS95=0,0;CIEND95=0,0;SU=37;PE=23;SR=14;ALG=PROD;AF=0.0001026;NSAMP=2;MSQ=186.12;AC=3;AN=29246;NFAM=2	.
chr6	162029847	162029890	chr6	162033477	162033519	386968	1840.17	+	-	BND	PASS	386968_1	N	N[chr6:162033500[	386968_2	N	]chr6:162029869]N	SVTYPE=BND;POS=162029869;STRANDS=+-:76;CIPOS=-22,21;CIEND=-22,20;CIPOS95=0,0;CIEND95=0,0;MATEID=386968_2;EVENT=386968;SU=76;PE=40;SR=36;ALG=PROD;AF=6.839e-05;NSAMP=2;MSQ=920.09;RECLASSIFIED;AC=2;AN=29246;NFAM=2	SVTYPE=BND;POS=162033500;STRANDS=+-:76;CIPOS=-22,20;CIEND=-22,21;CIPOS95=0,0;CIEND95=0,0;MATEID=386968_1;EVENT=386968;SECONDARY;SU=76;PE=40;SR=36;ALG=PROD;AF=6.839e-05;NSAMP=2;MSQ=920.09;RECLASSIFIED;AC=2;AN=29246;NFAM=2
chr6	162034209	162034213	chr12	24754411	24754415	93541	36408.4	+	+	BND	LOW	93541_1	N	N]chr12:24754413]	93541_2	N	N]chr6:162034211]	SVTYPE=BND;POS=162034211;STRANDS=++:366;CIPOS=-2,2;CIEND=-2,2;CIPOS95=0,0;CIEND95=0,0;MATEID=93541_2;EVENT=93541;SU=366;PE=0;SR=366;ALG=PROD;AF=0.01593;NSAMP=466;MSQ=46.82;AC=466;AN=29246;NFAM=450	SVTYPE=BND;POS=24754413;STRANDS=++:366;CIPOS=-2,2;CIEND=-2,2;CIPOS95=0,0;CIEND95=0,0;MATEID=93541_1;EVENT=93541;SECONDARY;SU=366;PE=0;SR=366;ALG=PROD;AF=0.01593;NSAMP=466;MSQ=46.82;AC=466;AN=29246;NFAM=450
chr6	162035305	162036093	chr9	3424078	3424540	99378	121.46	-	-	BND	LOW	99378_1	N	[chr9:3424492[N	99378_2	N	[chr6:162036045[N	SVTYPE=BND;POS=162036045;STRANDS=--:8;IMPRECISE;CIPOS=-739,49;CIEND=-413,49;CIPOS95=-118,49;CIEND95=-61,49;MATEID=99378_2;EVENT=99378;SU=8;PE=8;SR=0;ALG=PROD;AF=0.000171;NSAMP=5;MSQ=23.95;AC=5;AN=29246;NFAM=5	SVTYPE=BND;POS=3424492;STRANDS=--:8;IMPRECISE;CIPOS=-413,49;CIEND=-739,49;CIPOS95=-61,49;CIEND95=-118,49;MATEID=99378_1;EVENT=99378;SECONDARY;SU=8;PE=8;SR=0;ALG=PROD;AF=0.000171;NSAMP=5;MSQ=23.95;AC=5;AN=29246;NFAM=5
chr6	162036194	162036767	chr9	3424345	3424873	99377	608.59	+	+	BND	LOW	99377_1	N	N]chr9:3424377]	99377_2	N	N]chr6:162036244]	SVTYPE=BND;POS=162036244;STRANDS=++:12;IMPRECISE;CIPOS=-50,523;CIEND=-32,496;CIPOS95=-50,114;CIEND95=-32,121;MATEID=99377_2;EVENT=99377;SU=12;PE=12;SR=0;ALG=PROD;AF=0.0008206;NSAMP=24;MSQ=23.55;AC=24;AN=29246;NFAM=24	SVTYPE=BND;POS=3424377;STRANDS=++:12;IMPRECISE;CIPOS=-32,496;CIEND=-50,523;CIPOS95=-32,121;CIEND95=-50,114;MATEID=99377_1;EVENT=99377;SECONDARY;SU=12;PE=12;SR=0;ALG=PROD;AF=0.0008206;NSAMP=24;MSQ=23.55;AC=24;AN=29246;NFAM=24
chr6	162042129	162042131	chr6	162402098	162402101	525248	281.51	-	+	DUP	PASS	525248	N	<DUP>	.	.	.	SVTYPE=DUP;POS=162042131;SVLEN=359969;END=162402100;STRANDS=-+:26;CIPOS=-2,0;CIEND=-2,1;CIPOS95=0,0;CIEND95=0,0;SU=26;PE=13;SR=13;ALG=PROD;AF=3.419e-05;NSAMP=1;MSQ=278.86;AC=1;AN=29246;NFAM=1	.
chr6	162046372	162046382	chr6	162540767	162540777	525249	148.45	-	+	DUP	PASS	525249	N	<DUP>	.	.	.	SVTYPE=DUP;POS=162046379;SVLEN=494393;END=162540772;STRANDS=-+:13;CIPOS=-7,3;CIEND=-5,5;CIPOS95=0,0;CIEND95=0,0;SU=13;PE=8;SR=5;ALG=PROD;AF=3.419e-05;NSAMP=1;MSQ=147.19;AC=1;AN=29246;NFAM=1	.
chr6	162048715	162048766	chr6	162051893	162051943	386971	5121.11	+	-	BND	PASS	386971_1	N	N[chr6:162051921[	386971_2	N	]chr6:162048738]N	SVTYPE=BND;POS=162048738;STRANDS=+-:206;CIPOS=-23,28;CIEND=-27,23;CIPOS95=0,0;CIEND95=0,0;MATEID=386971_2;EVENT=386971;SU=206;PE=150;SR=56;ALG=PROD;AF=0.0006155;NSAMP=18;MSQ=284.36;RECLASSIFIED;AC=18;AN=29246;NFAM=18	SVTYPE=BND;POS=162051921;STRANDS=+-:206;CIPOS=-27,23;CIEND=-23,28;CIPOS95=0,0;CIEND95=0,0;MATEID=386971_1;EVENT=386971;SECONDARY;SU=206;PE=150;SR=56;ALG=PROD;AF=0.0006155;NSAMP=18;MSQ=284.36;RECLASSIFIED;AC=18;AN=29246;NFAM=18
chr6	162051584	162051586	chr6	162138478	162138492	525250	465.09	-	+	DUP	PASS	525250	N	<DUP>	.	.	.	SVTYPE=DUP;POS=162051586;SVLEN=86902;END=162138488;STRANDS=-+:39;CIPOS=-2,0;CIEND=-10,4;CIPOS95=0,0;CIEND95=0,0;SU=39;PE=17;SR=22;ALG=PROD;AF=6.839e-05;NSAMP=1;MSQ=464.75;AC=2;AN=29246;NFAM=1	.
chr6	162056049	162056066	chr6	162056270	162056287	386972	72.14	+	-	BND	LOW	386972_1	N	N[chr6:162056280[	386972_2	N	]chr6:162056058]N	SVTYPE=BND;POS=162056058;STRANDS=+-:4;CIPOS=-9,8;CIEND=-9,8;CIPOS95=0,0;CIEND95=0,0;MATEID=386972_2;EVENT=386972;SU=4;PE=0;SR=4;ALG=PROD;AF=0.0001026;NSAMP=3;MSQ=18.45;RECLASSIFIED;AC=3;AN=29246;NFAM=3	SVTYPE=BND;POS=162056280;STRANDS=+-:4;CIPOS=-9,8;CIEND=-9,8;CIPOS95=0,0;CIEND95=0,0;MATEID=386972_1;EVENT=386972;SECONDARY;SU=4;PE=0;SR=4;ALG=PROD;AF=0.0001026;NSAMP=3;MSQ=18.45;RECLASSIFIED;AC=3;AN=29246;NFAM=3
chr6	162057534	162057549	chr6	162076628	162076647	525251	64.96	-	+	DUP	PASS	525251	N	<DUP>	.	.	.	SVTYPE=DUP;POS=162057543;SVLEN=19095;END=162076638;STRANDS=-+:11;CIPOS=-9,6;CIEND=-10,9;CIPOS95=0,0;CIEND95=0,0;SU=11;PE=7;SR=4;ALG=PROD;AF=3.419e-05;NSAMP=1;MSQ=64.45;AC=1;AN=29246;NFAM=1	.
chr6	162058841	162058854	chr6	162194630	162194648	386973	680.43	+	-	DEL	PASS	386973	N	<DEL>	.	.	.	SVTYPE=DEL;POS=162058848;SVLEN=-135792;END=162194640;STRANDS=+-:13;CIPOS=-7,6;CIEND=-10,8;CIPOS95=0,0;CIEND95=0,0;SU=13;PE=8;SR=5;ALG=PROD;AF=3.419e-05;NSAMP=1;MSQ=680.43;AC=1;AN=29246;NFAM=1	.
chr6	162064802	162064821	chr6	162252539	162252546	386974	578.42	+	-	DEL	PASS	386974	N	<DEL>	.	.	.	SVTYPE=DEL;POS=162064812;SVLEN=-187732;END=162252544;STRANDS=+-:26;CIPOS=-10,9;CIEND=-5,2;CIPOS95=0,0;CIEND95=0,0;SU=26;PE=18;SR=8;ALG=PROD;AF=3.419e-05;NSAMP=1;MSQ=578.42;AC=1;AN=29246;NFAM=1	.
chr6	162067368	162067410	chr6	162067836	162067883	386975	1708.46	+	-	BND	LOW	386975_1	N	N[chr6:162067861[	386975_2	N	]chr6:162067390]N	SVTYPE=BND;POS=162067390;STRANDS=+-:43;CIPOS=-22,20;CIEND=-24,23;CIPOS95=0,0;CIEND95=0,0;MATEID=386975_2;EVENT=386975;SU=43;PE=14;SR=29;ALG=PROD;AF=0.0002735;NSAMP=8;MSQ=209.01;RECLASSIFIED;AC=8;AN=29246;NFAM=7	SVTYPE=BND;POS=162067861;STRANDS=+-:43;CIPOS=-24,23;CIEND=-22,20;CIPOS95=0,0;CIEND95=0,0;MATEID=386975_1;EVENT=386975;SECONDARY;SU=43;PE=14;SR=29;ALG=PROD;AF=0.0002735;NSAMP=8;MSQ=209.01;RECLASSIFIED;AC=8;AN=29246;NFAM=7
chr6	162068334	162068344	chr6	162514786	162514805	386976	335.71	+	-	DEL	PASS	386976	N	<DEL>	.	.	.	SVTYPE=DEL;POS=162068339;SVLEN=-446457;END=162514796;STRANDS=+-:12;CIPOS=-5,5;CIEND=-10,9;CIPOS95=0,0;CIEND95=0,0;SU=12;PE=6;SR=6;ALG=PROD;AF=3.419e-05;NSAMP=1;MSQ=335.71;AC=1;AN=29246;NFAM=1	.
chr6	162068646	162068665	chr6	162068775	162068794	598576	56.41	+	+	INV	LOW	598576	N	<INV>	.	.	.	SVTYPE=INV;POS=162068656;SVLEN=129;END=162068785;STRANDS=++:1,--:3;IMPRECISE;CIPOS=-10,9;CIEND=-10,9;CIPOS95=-3,2;CIEND95=-1,3;SU=4;PE=3;SR=1;ALG=PROD;AF=0.0001368;NSAMP=4;MSQ=9.86;AC=4;AN=29246;NFAM=4	.
chr6	162071590	162071605	chr6	162169183	162169195	525253	151.05	-	+	DUP	PASS	525253	N	<DUP>	.	.	.	SVTYPE=DUP;POS=162071599;SVLEN=97589;END=162169188;STRANDS=-+:11;CIPOS=-9,6;CIEND=-5,7;CIPOS95=0,0;CIEND95=0,0;SU=11;PE=7;SR=4;ALG=PROD;AF=6.839e-05;NSAMP=2;MSQ=52.58;AC=2;AN=29246;NFAM=2	.
chr6	162075333	162075335	chr6	162085919	162085920	386979	43807.9	+	-	DEL	PASS	386979	N	<DEL>	.	.	.	SVTYPE=DEL;POS=162075334;SVLEN=-10586;END=162085920;STRANDS=+-:1763;CIPOS=-1,1;CIEND=-1,0;CIPOS95=0,0;CIEND95=0,0;SU=1763;PE=1247;SR=516;ALG=PROD;AF=0.003248;NSAMP=94;MSQ=392.75;AC=95;AN=29246;NFAM=92	.
chr6	162075818	162075837	chr6	162077026	162077028	386980	775.32	+	-	DEL	PASS	386980	N	<DEL>	.	.	.	SVTYPE=DEL;POS=162075828;SVLEN=-1200;END=162077028;STRANDS=+-:31;CIPOS=-10,9;CIEND=-2,0;CIPOS95=0,0;CIEND95=0,0;SU=31;PE=18;SR=13;ALG=PROD;AF=3.419e-05;NSAMP=1;MSQ=770.55;AC=1;AN=29246;NFAM=1	.
chr6	162077530	162077547	chr6	162077581	162077598	386981	114.84	+	-	DEL	PASS	386981	N	<DEL>	.	.	.	SVTYPE=DEL;POS=162077539;SVLEN=-51;END=162077590;STRANDS=+-:4;CIPOS=-9,8;CIEND=-9,8;CIPOS95=0,0;CIEND95=0,0;SU=4;PE=0;SR=4;ALG=PROD;AF=3.42e-05;NSAMP=1;MSQ=113.91;AC=1;AN=29244;NFAM=1	.
chr6	162083145	162083150	chr6	162104447	162104466	525255	248.49	-	+	DUP	PASS	525255	N	<DUP>	.	.	.	SVTYPE=DUP;POS=162083149;SVLEN=21308;END=162104457;STRANDS=-+:24;CIPOS=-4,1;CIEND=-10,9;CIPOS95=0,0;CIEND95=0,0;SU=24;PE=14;SR=10;ALG=PROD;AF=3.419e-05;NSAMP=1;MSQ=247.62;AC=1;AN=29246;NFAM=1	.
chr6	162090792	162090800	chr6	162375640	162375648	386983	9414.24	+	-	DEL	PASS	386983	N	<DEL>	.	.	.	SVTYPE=DEL;POS=162090797;SVLEN=-284848;END=162375645;STRANDS=+-:421;CIPOS=-5,3;CIEND=-5,3;CIPOS95=0,0;CIEND95=0,0;SU=421;PE=258;SR=163;ALG=PROD;AF=0.0006155;NSAMP=18;MSQ=523;AC=18;AN=29246;NFAM=18	.
chr6	162091565	162091576	chr6	162484562	162484580	386984	371.46	+	-	DEL	PASS	386984	N	<DEL>	.	.	.	SVTYPE=DEL;POS=162091570;SVLEN=-393002;END=162484572;STRANDS=+-:18;CIPOS=-5,6;CIEND=-10,8;CIPOS95=0,0;CIEND95=0,0;SU=18;PE=13;SR=5;ALG=PROD;AF=3.419e-05;NSAMP=1;MSQ=371.46;AC=1;AN=29246;NFAM=1	.
chr6	162095046	162095055	chr6	162095873	162095881	386985	308.72	+	-	DEL	PASS	386985	N	<DEL>	.	.	.	SVTYPE=DEL;POS=162095051;SVLEN=-828;END=162095879;STRANDS=+-:14;CIPOS=-5,4;CIEND=-6,2;CIPOS95=0,0;CIEND95=0,0;SU=14;PE=8;SR=6;ALG=PROD;AF=3.419e-05;NSAMP=1;MSQ=308.72;AC=1;AN=29246;NFAM=1	.
chr6	162097764	162097823	chr6	162099114	162099167	386986	479.36	+	-	DEL	PASS	386986	N	<DEL>	.	.	.	SVTYPE=DEL;POS=162097794;SVLEN=-1347;END=162099141;STRANDS=+-:25;CIPOS=-30,29;CIEND=-27,26;CIPOS95=0,0;CIEND95=0,0;SU=25;PE=17;SR=8;ALG=PROD;AF=6.839e-05;NSAMP=2;MSQ=239.68;AC=2;AN=29246;NFAM=2	.
chr6	162100231	162100244	chr6	162105576	162105587	386987	284.74	+	-	DEL	PASS	386987	N	<DEL>	.	.	.	SVTYPE=DEL;POS=162100241;SVLEN=-5342;END=162105583;STRANDS=+-:10;IMPRECISE;CIPOS=-10,3;CIEND=-7,4;CIPOS95=-1,0;CIEND95=0,0;SU=10;PE=5;SR=5;ALG=PROD;AF=3.419e-05;NSAMP=1;MSQ=284.74;AC=1;AN=29246;NFAM=1	.
chr6	162101117	162101525	chr6	162102957	162103257	525258	91.43	-	+	DUP	PASS	525258	N	<DUP>	.	.	.	SVTYPE=DUP;POS=162101516;SVLEN=1451;END=162102967;STRANDS=-+:10;IMPRECISE;CIPOS=-399,9;CIEND=-10,290;CIPOS95=-116,2;CIEND95=-3,50;SU=10;PE=10;SR=0;ALG=PROD;AF=3.419e-05;NSAMP=1;MSQ=88.65;AC=1;AN=29246;NFAM=1	.
chr6	162101595	162101955	chr6	162102549	162102952	386988	299.32	+	-	DEL	PASS	386988	N	<DEL>	.	.	.	SVTYPE=DEL;POS=162101625;SVLEN=-1298;END=162102923;STRANDS=+-:20;IMPRECISE;CIPOS=-30,330;CIEND=-374,29;CIPOS95=-30,39;CIEND95=-46,29;SU=20;PE=20;SR=0;ALG=PROD;AF=6.839e-05;NSAMP=2;MSQ=92.8;AC=2;AN=29246;NFAM=2	.
chr6	162105114	162105161	chr6	162118553	162118605	386989	2307.95	+	-	DEL	PASS	386989	N	<DEL>	.	.	.	SVTYPE=DEL;POS=162105137;SVLEN=-13440;END=162118577;STRANDS=+-:85;CIPOS=-23,24;CIEND=-24,28;CIPOS95=0,0;CIEND95=0,0;SU=85;PE=58;SR=27;ALG=PROD;AF=0.0001026;NSAMP=3;MSQ=769.32;AC=3;AN=29246;NFAM=3	.
chr6	162122270	162122276	chr6	162122612	162122617	386990	1094.19	+	-	BND	LOW	386990_1	N	N[chr6:162122616[	386990_2	N	]chr6:162122274]N	SVTYPE=BND;POS=162122274;STRANDS=+-:13;CIPOS=-4,2;CIEND=-3,2;CIPOS95=0,0;CIEND95=0,0;MATEID=386990_2;EVENT=386990;SU=13;PE=2;SR=11;ALG=PROD;AF=0.0005129;NSAMP=15;MSQ=11.19;RECLASSIFIED;AC=15;AN=29246;NFAM=15	SVTYPE=BND;POS=162122616;STRANDS=+-:13;CIPOS=-3,2;CIEND=-4,2;CIPOS95=0,0;CIEND95=0,0;MATEID=386990_1;EVENT=386990;SECONDARY;SU=13;PE=2;SR=11;ALG=PROD;AF=0.0005129;NSAMP=15;MSQ=11.19;RECLASSIFIED;AC=15;AN=29246;NFAM=15
chr6	162128354	162128366	chr6	162129223	162129242	386991	284.69	+	-	DEL	PASS	386991	N	<DEL>	.	.	.	SVTYPE=DEL;POS=162128360;SVLEN=-873;END=162129233;STRANDS=+-:11;CIPOS=-6,6;CIEND=-10,9;CIPOS95=0,0;CIEND95=0,0;SU=11;PE=6;SR=5;ALG=PROD;AF=3.419e-05;NSAMP=1;MSQ=284.67;AC=1;AN=29246;NFAM=1	.
chr6	162136494	162136538	chr6	162703800	162703859	525260	1003.45	-	+	DUP	PASS	525260	N	<DUP>	.	.	.	SVTYPE=DUP;POS=162136517;SVLEN=567313;END=162703830;STRANDS=-+:84;CIPOS=-23,21;CIEND=-30,29;CIPOS95=0,0;CIEND95=0,0;SU=84;PE=54;SR=30;ALG=PROD;AF=0.0001368;NSAMP=3;MSQ=334.33;AC=4;AN=29246;NFAM=1	.
chr6	162144867	162144922	chr6	162144934	162144990	386993	812.33	+	-	BND	PASS	386993_1	N	N[chr6:162144962[	386993_2	N	]chr6:162144897]N	SVTYPE=BND;POS=162144897;STRANDS=+-:30;CIPOS=-30,25;CIEND=-27,29;CIPOS95=0,0;CIEND95=0,0;MATEID=386993_2;EVENT=386993;SU=30;PE=0;SR=30;ALG=PROD;AF=3.419e-05;NSAMP=1;MSQ=206.77;RECLASSIFIED;AC=1;AN=29246;NFAM=1	SVTYPE=BND;POS=162144962;STRANDS=+-:30;CIPOS=-27,29;CIEND=-30,25;CIPOS95=0,0;CIEND95=0,0;MATEID=386993_1;EVENT=386993;SECONDARY;SU=30;PE=0;SR=30;ALG=PROD;AF=3.419e-05;NSAMP=1;MSQ=206.77;RECLASSIFIED;AC=1;AN=29246;NFAM=1
chr6	162145017	162145036	chr6	162234679	162234698	386995	398.64	+	-	DEL	PASS	386995	N	<DEL>	.	.	.	SVTYPE=DEL;POS=162145027;SVLEN=-89662;END=162234689;STRANDS=+-:14;CIPOS=-10,9;CIEND=-10,9;CIPOS95=0,0;CIEND95=0,0;SU=14;PE=8;SR=6;ALG=PROD;AF=3.419e-05;NSAMP=1;MSQ=398.64;AC=1;AN=29246;NFAM=1	.
chr6	162145140	162145144	chr6	162147670	162147689	525261	349.61	-	+	DUP	PASS	525261	N	<DUP>	.	.	.	SVTYPE=DUP;POS=162145143;SVLEN=2537;END=162147680;STRANDS=-+:32;CIPOS=-3,1;CIEND=-10,9;CIPOS95=0,0;CIEND95=0,0;SU=32;PE=20;SR=12;ALG=PROD;AF=3.419e-05;NSAMP=1;MSQ=349.07;AC=1;AN=29246;NFAM=1	.
chr6	162149486	162149529	chr6	162164739	162164781	386996	2323.03	+	-	DEL	PASS	386996	N	<DEL>	.	.	.	SVTYPE=DEL;POS=162149508;SVLEN=-15253;END=162164761;STRANDS=+-:94;CIPOS=-22,21;CIEND=-22,20;CIPOS95=0,0;CIEND95=0,0;SU=94;PE=55;SR=39;ALG=PROD;AF=3.419e-05;NSAMP=1;MSQ=515.43;AC=1;AN=29246;NFAM=1	.
chr6	162153472	162153477	chr6	162153966	162153985	386997	635.17	+	-	BND	PASS	386997_1	N	N[chr6:162153977[	386997_2	N	]chr6:162153475]N	SVTYPE=BND;POS=162153475;STRANDS=+-:24;CIPOS=-3,2;CIEND=-10,9;CIPOS95=0,0;CIEND95=0,0;MATEID=386997_2;EVENT=386997;SU=24;PE=14;SR=10;ALG=PROD;AF=3.419e-05;NSAMP=1;MSQ=608.55;RECLASSIFIED;AC=1;AN=29246;NFAM=1	SVTYPE=BND;POS=162153977;STRANDS=+-:24;CIPOS=-10,9;CIEND=-3,2;CIPOS95=0,0;CIEND95=0,0;MATEID=386997_1;EVENT=386997;SECONDARY;SU=24;PE=14;SR=10;ALG=PROD;AF=3.419e-05;NSAMP=1;MSQ=608.55;RECLASSIFIED;AC=1;AN=29246;NFAM=1
chr6	162157528	162157528	chr6	162159247	162159247	386999	98660.8	+	-	DEL	PASS	386999	N	<DEL>	.	.	.	SVTYPE=DEL;POS=162157528;SVLEN=-1719;END=162159247;STRANDS=+-:4288;CIPOS=0,0;CIEND=0,0;CIPOS95=0,0;CIEND95=0,0;SU=4288;PE=2376;SR=1912;ALG=PROD;AF=0.005539;NSAMP=159;MSQ=474.2;AC=162;AN=29246;NFAM=159	.
chr6	162159503	162159508	chr6	162159552	162159557	387000	301.99	+	-	BND	PASS	387000_1	N	N[chr6:162159556[	387000_2	N	]chr6:162159506]N	SVTYPE=BND;POS=162159506;STRANDS=+-:11;CIPOS=-3,2;CIEND=-3,2;CIPOS95=0,0;CIEND95=0,0;MATEID=387000_2;EVENT=387000;SU=11;PE=0;SR=11;ALG=PROD;AF=3.42e-05;NSAMP=1;MSQ=293.69;RECLASSIFIED;AC=1;AN=29244;NFAM=1	SVTYPE=BND;POS=162159556;STRANDS=+-:11;CIPOS=-3,2;CIEND=-3,2;CIPOS95=0,0;CIEND95=0,0;MATEID=387000_1;EVENT=387000;SECONDARY;SU=11;PE=0;SR=11;ALG=PROD;AF=3.42e-05;NSAMP=1;MSQ=293.69;RECLASSIFIED;AC=1;AN=29244;NFAM=1
chr6	162162831	162162838	chr6	162165761	162165769	387002	1.03066e+06	+	-	DEL	PASS	387002	N	<DEL>	.	.	.	SVTYPE=DEL;POS=162162833;SVLEN=-2933;END=162165766;STRANDS=+-:47462;CIPOS=-2,5;CIEND=-5,3;CIPOS95=0,0;CIEND95=0,0;SU=47462;PE=47456;SR=6;ALG=PROD;AF=0.09297;NSAMP=2550;MSQ=254.97;RETAINED;MEDGQR=4.24;Q10GQR=3.99;AC=2719;AN=29246;NFAM=2410	.
chr6	162165740	162165759	chr6	162455655	162455674	387004	290.56	+	-	DEL	PASS	387004	N	<DEL>	.	.	.	SVTYPE=DEL;POS=162165750;SVLEN=-289915;END=162455665;STRANDS=+-:14;CIPOS=-10,9;CIEND=-10,9;CIPOS95=0,0;CIEND95=0,0;SU=14;PE=9;SR=5;ALG=PROD;AF=3.419e-05;NSAMP=1;MSQ=290.56;AC=1;AN=29246;NFAM=1	.
chr6	162169147	162169166	chr6	162169224	162169243	387005	269.79	+	-	BND	PASS	387005_1	N	N[chr6:162169235[	387005_2	N	]chr6:162169157]N	SVTYPE=BND;POS=162169157;STRANDS=+-:10;CIPOS=-10,9;CIEND=-10,9;CIPOS95=0,0;CIEND95=0,0;MATEID=387005_2;EVENT=387005;SU=10;PE=0;SR=10;ALG=PROD;AF=3.419e-05;NSAMP=1;MSQ=269.71;RECLASSIFIED;AC=1;AN=29246;NFAM=1	SVTYPE=BND;POS=162169235;STRANDS=+-:10;CIPOS=-10,9;CIEND=-10,9;CIPOS95=0,0;CIEND95=0,0;MATEID=387005_1;EVENT=387005;SECONDARY;SU=10;PE=0;SR=10;ALG=PROD;AF=3.419e-05;NSAMP=1;MSQ=269.71;RECLASSIFIED;AC=1;AN=29246;NFAM=1
chr6	162170633	162170652	chr6	162670734	162670739	525262	223.78	-	+	DUP	PASS	525262	N	<DUP>	.	.	.	SVTYPE=DUP;POS=162170643;SVLEN=500094;END=162670737;STRANDS=-+:21;CIPOS=-10,9;CIEND=-3,2;CIPOS95=0,0;CIEND95=0,0;SU=21;PE=12;SR=9;ALG=PROD;AF=3.419e-05;NSAMP=1;MSQ=223.38;AC=1;AN=29246;NFAM=1	.
chr6	162174441	162174450	chr6	162174903	162174911	387006	508.38	+	-	BND	LOW	387006_1	N	N[chr6:162174909[	387006_2	N	]chr6:162174446]N	SVTYPE=BND;POS=162174446;STRANDS=+-:14;CIPOS=-5,4;CIEND=-5,3;CIPOS95=0,0;CIEND95=0,0;MATEID=387006_2;EVENT=387006;SU=14;PE=7;SR=7;ALG=PROD;AF=0.0002735;NSAMP=8;MSQ=59.44;RECLASSIFIED;AC=8;AN=29246;NFAM=8	SVTYPE=BND;POS=162174909;STRANDS=+-:14;CIPOS=-5,3;CIEND=-5,4;CIPOS95=0,0;CIEND95=0,0;MATEID=387006_1;EVENT=387006;SECONDARY;SU=14;PE=7;SR=7;ALG=PROD;AF=0.0002735;NSAMP=8;MSQ=59.44;RECLASSIFIED;AC=8;AN=29246;NFAM=8
chr6	162177848	162177867	chr6	162178214	162178244	387007	2113.67	+	-	BND	LOW	387007_1	N	N[chr6:162178240[	387007_2	N	]chr6:162177858]N	SVTYPE=BND;POS=162177858;STRANDS=+-:42;CIPOS=-10,9;CIEND=-25,5;CIPOS95=0,0;CIEND95=0,0;MATEID=387007_2;EVENT=387007;SU=42;PE=13;SR=29;ALG=PROD;AF=0.001094;NSAMP=32;MSQ=45.28;RECLASSIFIED;AC=32;AN=29246;NFAM=32	SVTYPE=BND;POS=162178240;STRANDS=+-:42;CIPOS=-25,5;CIEND=-10,9;CIPOS95=0,0;CIEND95=0,0;MATEID=387007_1;EVENT=387007;SECONDARY;SU=42;PE=13;SR=29;ALG=PROD;AF=0.001094;NSAMP=32;MSQ=45.28;RECLASSIFIED;AC=32;AN=29246;NFAM=32
chr6	162181492	162181501	chr6	162183734	162183753	387008	272.78	+	-	DEL	PASS	387008	N	<DEL>	.	.	.	SVTYPE=DEL;POS=162181496;SVLEN=-2248;END=162183744;STRANDS=+-:12;CIPOS=-4,5;CIEND=-10,9;CIPOS95=0,0;CIEND95=0,0;SU=12;PE=6;SR=6;ALG=PROD;AF=3.419e-05;NSAMP=1;MSQ=272.78;AC=1;AN=29246;NFAM=1	.
chr6	162183136	162183195	chr6	162191199	162191245	387011	1124.04	+	-	DEL	PASS	387011	N	<DEL>	.	.	.	SVTYPE=DEL;POS=162183166;SVLEN=-8057;END=162191223;STRANDS=+-:47;CIPOS=-30,29;CIEND=-24,22;CIPOS95=0,0;CIEND95=0,0;SU=47;PE=28;SR=19;ALG=PROD;AF=3.419e-05;NSAMP=1;MSQ=485.62;AC=1;AN=29246;NFAM=1	.
chr6	162184625	162184667	chr6	162747854	162747897	525263	825.61	-	+	DUP	PASS	525263	N	<DUP>	.	.	.	SVTYPE=DUP;POS=162184647;SVLEN=563229;END=162747876;STRANDS=-+:76;CIPOS=-22,20;CIEND=-22,21;CIPOS95=0,0;CIEND95=0,0;SU=76;PE=51;SR=25;ALG=PROD;AF=6.839e-05;NSAMP=2;MSQ=412.39;AC=2;AN=29246;NFAM=1	.
chr6	162193510	162193518	chr6	162544993	162545012	387012	587.57	+	-	DEL	PASS	387012	N	<DEL>	.	.	.	SVTYPE=DEL;POS=162193514;SVLEN=-351489;END=162545003;STRANDS=+-:22;CIPOS=-4,4;CIEND=-10,9;CIPOS95=0,0;CIEND95=0,0;SU=22;PE=16;SR=6;ALG=PROD;AF=3.419e-05;NSAMP=1;MSQ=587.57;AC=1;AN=29246;NFAM=1	.
chr6	162194348	162194362	chr6	162206628	162206645	387014	2337.42	+	-	DEL	PASS	387014	N	<DEL>	.	.	.	SVTYPE=DEL;POS=162194354;SVLEN=-12284;END=162206638;STRANDS=+-:108;CIPOS=-6,8;CIEND=-10,7;CIPOS95=0,0;CIEND95=0,0;SU=108;PE=59;SR=49;ALG=PROD;AF=0.0002393;NSAMP=7;MSQ=333.92;AC=7;AN=29246;NFAM=7	.
chr6	162198338	162198397	chr6	162198731	162198790	387016	516.07	+	-	BND	LOW	387016_1	N	N[chr6:162198762[	387016_2	N	]chr6:162198368]N	SVTYPE=BND;POS=162198368;STRANDS=+-:75;CIPOS=-30,29;CIEND=-30,29;CIPOS95=0,0;CIEND95=0,0;MATEID=387016_2;EVENT=387016;SU=75;PE=0;SR=75;ALG=PROD;AF=0.0004787;NSAMP=14;MSQ=35.66;RECLASSIFIED;AC=14;AN=29246;NFAM=14	SVTYPE=BND;POS=162198762;STRANDS=+-:75;CIPOS=-30,29;CIEND=-30,29;CIPOS95=0,0;CIEND95=0,0;MATEID=387016_1;EVENT=387016;SECONDARY;SU=75;PE=0;SR=75;ALG=PROD;AF=0.0004787;NSAMP=14;MSQ=35.66;RECLASSIFIED;AC=14;AN=29246;NFAM=14
chr6	162199674	162199684	chr6	162399067	162399074	387017	254.61	+	-	DEL	PASS	387017	N	<DEL>	.	.	.	SVTYPE=DEL;POS=162199680;SVLEN=-199392;END=162399072;STRANDS=+-:15;CIPOS=-6,4;CIEND=-5,2;CIPOS95=0,0;CIEND95=0,0;SU=15;PE=8;SR=7;ALG=PROD;AF=3.419e-05;NSAMP=1;MSQ=254.61;AC=1;AN=29246;NFAM=1	.
chr6	162205582	162205601	chr6	162213770	162213788	387020	98.75	+	-	DEL	PASS	387020	N	<DEL>	.	.	.	SVTYPE=DEL;POS=162205592;SVLEN=-8188;END=162213780;STRANDS=+-:7;IMPRECISE;CIPOS=-10,9;CIEND=-10,8;CIPOS95=-1,1;CIEND95=-1,0;SU=7;PE=4;SR=3;ALG=PROD;AF=3.419e-05;NSAMP=1;MSQ=98.75;AC=1;AN=29246;NFAM=1	.
chr6	162208545	162208564	chr6	162208641	162208660	387021	179.89	+	-	BND	LOW	387021_1	N	N[chr6:162208652[	387021_2	N	]chr6:162208555]N	SVTYPE=BND;POS=162208555;STRANDS=+-:8;CIPOS=-10,9;CIEND=-10,9;CIPOS95=0,0;CIEND95=0,0;MATEID=387021_2;EVENT=387021;SU=8;PE=0;SR=8;ALG=PROD;AF=3.419e-05;NSAMP=1;MSQ=179.85;RECLASSIFIED;AC=1;AN=29246;NFAM=1	SVTYPE=BND;POS=162208652;STRANDS=+-:8;CIPOS=-10,9;CIEND=-10,9;CIPOS95=0,0;CIEND95=0,0;MATEID=387021_1;EVENT=387021;SECONDARY;SU=8;PE=0;SR=8;ALG=PROD;AF=3.419e-05;NSAMP=1;MSQ=179.85;RECLASSIFIED;AC=1;AN=29246;NFAM=1
chr6	162211529	162211588	chr6	162597782	162597825	525265	971.41	-	+	DUP	PASS	525265	N	<DUP>	.	.	.	SVTYPE=DUP;POS=162211559;SVLEN=386245;END=162597804;STRANDS=-+:83;CIPOS=-30,29;CIEND=-22,21;CIPOS95=0,0;CIEND95=0,0;SU=83;PE=45;SR=38;ALG=PROD;AF=6.839e-05;NSAMP=1;MSQ=590.82;AC=2;AN=29246;NFAM=1	.
chr6	162212507	162212526	chr6	162428469	162428488	387022	467.52	+	-	DEL	PASS	387022	N	<DEL>	.	.	.	SVTYPE=DEL;POS=162212517;SVLEN=-215962;END=162428479;STRANDS=+-:14;CIPOS=-10,9;CIEND=-10,9;CIPOS95=0,0;CIEND95=0,0;SU=14;PE=0;SR=14;ALG=PROD;AF=3.419e-05;NSAMP=1;MSQ=467.52;AC=1;AN=29246;NFAM=1	.
chr6	162216270	162216284	chr6	162353208	162353227	387023	380.67	+	-	DEL	PASS	387023	N	<DEL>	.	.	.	SVTYPE=DEL;POS=162216275;SVLEN=-136943;END=162353218;STRANDS=+-:15;IMPRECISE;CIPOS=-5,9;CIEND=-10,9;CIPOS95=-1,1;CIEND95=-1,0;SU=15;PE=12;SR=3;ALG=PROD;AF=3.419e-05;NSAMP=1;MSQ=380.67;AC=1;AN=29246;NFAM=1	.
chr6	162216529	162216544	chr12	115936498	115936515	93984	25760.6	-	+	BND	LOW	93984_1	N	]chr12:115936507]N	93984_2	N	N[chr6:162216537[	SVTYPE=BND;POS=162216537;STRANDS=-+:4;IMPRECISE;CIPOS=-7,8;CIEND=-9,8;CIPOS95=-1,3;CIEND95=0,0;MATEID=93984_2;EVENT=93984;SU=4;PE=0;SR=4;ALG=PROD;AF=0.02065;NSAMP=601;MSQ=31.82;AC=604;AN=29246;NFAM=599	SVTYPE=BND;POS=115936507;STRANDS=-+:4;IMPRECISE;CIPOS=-9,8;CIEND=-7,8;CIPOS95=0,0;CIEND95=-1,3;MATEID=93984_1;EVENT=93984;SECONDARY;SU=4;PE=0;SR=4;ALG=PROD;AF=0.02065;NSAMP=601;MSQ=31.82;AC=604;AN=29246;NFAM=599
chr6	162217392	162217401	chr6	162310624	162310643	525266	322.69	-	+	BND	PASS	525266_1	N	]chr6:162310634]N	525266_2	N	N[chr6:162217400[	SVTYPE=BND;POS=162217400;STRANDS=-+:19;CIPOS=-7,2;CIEND=-10,9;CIPOS95=0,0;CIEND95=0,0;MATEID=525266_2;EVENT=525266;SU=19;PE=14;SR=5;ALG=PROD;AF=6.839e-05;NSAMP=1;MSQ=322.69;RECLASSIFIED;AC=2;AN=29246;NFAM=1	SVTYPE=BND;POS=162310634;STRANDS=-+:19;CIPOS=-10,9;CIEND=-7,2;CIPOS95=0,0;CIEND95=0,0;MATEID=525266_1;EVENT=525266;SECONDARY;SU=19;PE=14;SR=5;ALG=PROD;AF=6.839e-05;NSAMP=1;MSQ=322.69;RECLASSIFIED;AC=2;AN=29246;NFAM=1
chr6	162217397	162217416	chr6	162251342	162251357	598577	410.54	+	+	BND	PASS	598577_1	N	N]chr6:162251352]	598577_2	N	N]chr6:162217407]	SVTYPE=BND;POS=162217407;STRANDS=++:21;IMPRECISE;CIPOS=-10,9;CIEND=-10,5;CIPOS95=0,0;CIEND95=-1,0;MATEID=598577_2;EVENT=598577;SU=21;PE=16;SR=5;ALG=PROD;AF=3.419e-05;NSAMP=1;MSQ=410.54;AC=1;AN=29246;NFAM=1	SVTYPE=BND;POS=162251352;STRANDS=++:21;IMPRECISE;CIPOS=-10,5;CIEND=-10,9;CIPOS95=-1,0;CIEND95=0,0;MATEID=598577_1;EVENT=598577;SECONDARY;SU=21;PE=16;SR=5;ALG=PROD;AF=3.419e-05;NSAMP=1;MSQ=410.54;AC=1;AN=29246;NFAM=1
chr6	162217539	162217554	chr6	162309128	162309140	525267	2130.36	-	+	DUP	PASS	525267	N	<DUP>	.	.	.	SVTYPE=DUP;POS=162217549;SVLEN=91584;END=162309133;STRANDS=-+:180;CIPOS=-10,5;CIEND=-5,7;CIPOS95=0,0;CIEND95=0,0;SU=180;PE=140;SR=40;ALG=PROD;AF=0.0002735;NSAMP=7;MSQ=157.02;AC=8;AN=29246;NFAM=7	.
chr6	162218295	162218314	chr6	162595950	162595969	525268	269.39	-	+	DUP	PASS	525268	N	<DUP>	.	.	.	SVTYPE=DUP;POS=162218305;SVLEN=377655;END=162595960;STRANDS=-+:28;CIPOS=-10,9;CIEND=-10,9;CIPOS95=0,0;CIEND95=0,0;SU=28;PE=17;SR=11;ALG=PROD;AF=3.419e-05;NSAMP=1;MSQ=269.02;AC=1;AN=29246;NFAM=1	.
chr6	162219173	162219222	chr6	162219293	162219342	387024	356.65	+	-	DEL	PASS	387024	N	<DEL>	.	.	.	SVTYPE=DEL;POS=162219198;SVLEN=-120;END=162219318;STRANDS=+-:13;CIPOS=-25,24;CIEND=-25,24;CIPOS95=0,0;CIEND95=0,0;SU=13;PE=0;SR=13;ALG=PROD;AF=3.419e-05;NSAMP=1;MSQ=215.79;AC=1;AN=29246;NFAM=1	.
chr6	162221457	162221502	chr6	162222769	162222811	387025	1360.87	+	-	DEL	PASS	387025	N	<DEL>	.	.	.	SVTYPE=DEL;POS=162221480;SVLEN=-1311;END=162222791;STRANDS=+-:56;CIPOS=-23,22;CIEND=-22,20;CIPOS95=0,0;CIEND95=0,0;SU=56;PE=32;SR=24;ALG=PROD;AF=6.839e-05;NSAMP=2;MSQ=680.43;AC=2;AN=29246;NFAM=2	.
chr6	162221981	162221983	chr6	162224360	162224379	525270	377.22	-	+	DUP	PASS	525270	N	<DUP>	.	.	.	SVTYPE=DUP;POS=162221983;SVLEN=2387;END=162224370;STRANDS=-+:35;CIPOS=-2,0;CIEND=-10,9;CIPOS95=0,0;CIEND95=0,0;SU=35;PE=17;SR=18;ALG=PROD;AF=3.419e-05;NSAMP=1;MSQ=376.56;AC=1;AN=29246;NFAM=1	.
chr6	162222309	162222949	chr6	162322612	162323100	598578	35.82	-	-	BND	LOW	598578_1	N	[chr6:162323092[N	598578_2	N	[chr6:162222941[N	SVTYPE=BND;POS=162222941;STRANDS=--:5;IMPRECISE;CIPOS=-631,9;CIEND=-479,9;CIPOS95=-140,1;CIEND95=-110,2;MATEID=598578_2;EVENT=598578;SU=5;PE=5;SR=0;ALG=PROD;AF=3.419e-05;NSAMP=1;MSQ=35.82;AC=1;AN=29246;NFAM=1	SVTYPE=BND;POS=162323092;STRANDS=--:5;IMPRECISE;CIPOS=-479,9;CIEND=-631,9;CIPOS95=-110,2;CIEND95=-140,1;MATEID=598578_1;EVENT=598578;SECONDARY;SU=5;PE=5;SR=0;ALG=PROD;AF=3.419e-05;NSAMP=1;MSQ=35.82;AC=1;AN=29246;NFAM=1
chr6	162223242	162223251	chr6	162223418	162223427	525271	94.51	-	+	DUP	PASS	525271	N	<DUP>	.	.	.	SVTYPE=DUP;POS=162223247;SVLEN=176;END=162223423;STRANDS=-+:7;CIPOS=-5,4;CIEND=-5,4;CIPOS95=0,0;CIEND95=0,0;SU=7;PE=0;SR=7;ALG=PROD;AF=3.419e-05;NSAMP=1;MSQ=72.74;AC=1;AN=29246;NFAM=1	.
chr6	162224972	162224979	chr6	162227684	162227690	387026	452.69	+	-	DEL	PASS	387026	N	<DEL>	.	.	.	SVTYPE=DEL;POS=162224976;SVLEN=-2712;END=162227688;STRANDS=+-:18;CIPOS=-4,3;CIEND=-4,2;CIPOS95=0,0;CIEND95=0,0;SU=18;PE=10;SR=8;ALG=PROD;AF=3.419e-05;NSAMP=1;MSQ=452.69;AC=1;AN=29246;NFAM=1	.
chr6	162228457	162228466	chr6	162228572	162228581	387028	251.99	+	-	DEL	PASS	387028	N	<DEL>	.	.	.	SVTYPE=DEL;POS=162228462;SVLEN=-115;END=162228577;STRANDS=+-:7;CIPOS=-5,4;CIEND=-5,4;CIPOS95=0,0;CIEND95=0,0;SU=7;PE=0;SR=7;ALG=PROD;AF=3.419e-05;NSAMP=1;MSQ=251.73;AC=1;AN=29246;NFAM=1	.
chr6	162230506	162230525	chr6	162283241	162283244	525273	389.94	-	+	DUP	PASS	525273	N	<DUP>	.	.	.	SVTYPE=DUP;POS=162230516;SVLEN=52727;END=162283243;STRANDS=-+:33;CIPOS=-10,9;CIEND=-2,1;CIPOS95=0,0;CIEND95=0,0;SU=33;PE=18;SR=15;ALG=PROD;AF=6.839e-05;NSAMP=1;MSQ=389.46;AC=2;AN=29246;NFAM=1	.
chr6	162235631	162236060	chr8	86091510	86092025	99050	23.87	-	+	BND	LOW	99050_1	N	]chr8:86091520]N	99050_2	N	N[chr6:162236052[	SVTYPE=BND;POS=162236052;STRANDS=-+:4;IMPRECISE;CIPOS=-420,9;CIEND=-10,505;CIPOS95=-120,2;CIEND95=0,178;MATEID=99050_2;EVENT=99050;SU=4;PE=4;SR=0;ALG=PROD;AF=3.419e-05;NSAMP=1;MSQ=23.87;AC=1;AN=29246;NFAM=1	SVTYPE=BND;POS=86091520;STRANDS=-+:4;IMPRECISE;CIPOS=-10,505;CIEND=-420,9;CIPOS95=0,178;CIEND95=-120,2;MATEID=99050_1;EVENT=99050;SECONDARY;SU=4;PE=4;SR=0;ALG=PROD;AF=3.419e-05;NSAMP=1;MSQ=23.87;AC=1;AN=29246;NFAM=1
chr6	162235657	162236042	chr11	34536736	34537287	93103	148.55	-	-	BND	LOW	93103_1	N	[chr11:34537279[N	93103_2	N	[chr6:162235999[N	SVTYPE=BND;POS=162235999;STRANDS=--:16;IMPRECISE;CIPOS=-341,44;CIEND=-542,9;CIPOS95=-36,36;CIEND95=-104,9;MATEID=93103_2;EVENT=93103;SU=16;PE=16;SR=0;ALG=PROD;AF=0.0002735;NSAMP=8;MSQ=11.49;AC=8;AN=29246;NFAM=8	SVTYPE=BND;POS=34537279;STRANDS=--:16;IMPRECISE;CIPOS=-542,9;CIEND=-341,44;CIPOS95=-104,9;CIEND95=-36,36;MATEID=93103_1;EVENT=93103;SECONDARY;SU=16;PE=16;SR=0;ALG=PROD;AF=0.0002735;NSAMP=8;MSQ=11.49;AC=8;AN=29246;NFAM=8
chr6	162235755	162235800	chr6	162236114	162236160	387029	1775.04	+	-	BND	LOW	387029_1	N	N[chr6:162236139[	387029_2	N	]chr6:162235778]N	SVTYPE=BND;POS=162235778;STRANDS=+-:29;CIPOS=-23,22;CIEND=-24,22;CIPOS95=0,0;CIEND95=0,0;MATEID=387029_2;EVENT=387029;SU=29;PE=9;SR=20;ALG=PROD;AF=0.0006839;NSAMP=20;MSQ=14.69;RECLASSIFIED;AC=20;AN=29246;NFAM=20	SVTYPE=BND;POS=162236139;STRANDS=+-:29;CIPOS=-24,22;CIEND=-23,22;CIPOS95=0,0;CIEND95=0,0;MATEID=387029_1;EVENT=387029;SECONDARY;SU=29;PE=9;SR=20;ALG=PROD;AF=0.0006839;NSAMP=20;MSQ=14.69;RECLASSIFIED;AC=20;AN=29246;NFAM=20
chr6	162235957	162235962	chrY	6735305	6735307	100771	29332.2	-	-	BND	LOW	100771_1	N	[chrY:6735307[N	100771_2	N	[chr6:162235959[N	SVTYPE=BND;POS=162235959;STRANDS=--:545;CIPOS=-1,4;CIEND=-1,1;CIPOS95=0,0;CIEND95=0,0;MATEID=100771_2;EVENT=100771;SU=545;PE=0;SR=545;ALG=PROD;AF=0.02154;NSAMP=628;MSQ=32.26;AC=630;AN=29246;NFAM=615	SVTYPE=BND;POS=6735307;STRANDS=--:545;CIPOS=-1,1;CIEND=-1,4;CIPOS95=0,0;CIEND95=0,0;MATEID=100771_1;EVENT=100771;SECONDARY;SU=545;PE=0;SR=545;ALG=PROD;AF=0.02154;NSAMP=628;MSQ=32.26;AC=630;AN=29246;NFAM=615
chr6	162235967	162236066	chr16	8737941	8738040	95496	83.9	+	-	BND	LOW	95496_1	N	N[chr16:8737992[	95496_2	N	]chr6:162236017]N	SVTYPE=BND;POS=162236017;STRANDS=+-:4;IMPRECISE;CIPOS=-50,49;CIEND=-50,49;CIPOS95=-3,3;CIEND95=-3,3;MATEID=95496_2;EVENT=95496;SU=4;PE=3;SR=1;ALG=PROD;AF=0.0001368;NSAMP=4;MSQ=14.24;AC=4;AN=29246;NFAM=4	SVTYPE=BND;POS=8737992;STRANDS=+-:4;IMPRECISE;CIPOS=-50,49;CIEND=-50,49;CIPOS95=-3,3;CIEND95=-3,3;MATEID=95496_1;EVENT=95496;SECONDARY;SU=4;PE=3;SR=1;ALG=PROD;AF=0.0001368;NSAMP=4;MSQ=14.24;AC=4;AN=29246;NFAM=4
chr6	162235973	162236732	chr7	39503359	39504061	98078	1727.01	+	-	BND	LOW	98078_1	N	N[chr7:39503902[	98078_2	N	]chr6:162236024]N	SVTYPE=BND;POS=162236024;STRANDS=+-:92;IMPRECISE;CIPOS=-51,708;CIEND=-542,160;CIPOS95=-51,170;CIEND95=-130,130;MATEID=98078_2;EVENT=98078;SU=92;PE=92;SR=0;ALG=SUM;AF=0.001641;NSAMP=48;MSQ=29.47;AC=48;AN=29246;NFAM=47	SVTYPE=BND;POS=39503902;STRANDS=+-:92;IMPRECISE;CIPOS=-542,160;CIEND=-51,708;CIPOS95=-130,130;CIEND95=-51,170;MATEID=98078_1;EVENT=98078;SECONDARY;SU=92;PE=92;SR=0;ALG=SUM;AF=0.001641;NSAMP=48;MSQ=29.47;AC=48;AN=29246;NFAM=47
chr6	162235978	162235990	chr6	162425909	162425923	387030	377.41	+	-	DEL	PASS	387030	N	<DEL>	.	.	.	SVTYPE=DEL;POS=162235983;SVLEN=-189935;END=162425918;STRANDS=+-:14;CIPOS=-5,7;CIEND=-9,5;CIPOS95=0,0;CIEND95=0,0;SU=14;PE=10;SR=4;ALG=PROD;AF=3.419e-05;NSAMP=1;MSQ=377.41;AC=1;AN=29246;NFAM=1	.
chr6	162236009	162236567	chr14	90201936	90202237	94920	2277.22	+	+	BND	LOW	94920_1	N	N]chr14:90201966]	94920_2	N	N]chr6:162236024]	SVTYPE=BND;POS=162236024;STRANDS=++:23;IMPRECISE;CIPOS=-15,543;CIEND=-30,271;CIPOS95=-15,103;CIEND95=-30,34;MATEID=94920_2;EVENT=94920;SU=23;PE=23;SR=0;ALG=PROD;AF=0.002291;NSAMP=67;MSQ=21.65;AC=67;AN=29246;NFAM=67	SVTYPE=BND;POS=90201966;STRANDS=++:23;IMPRECISE;CIPOS=-30,271;CIEND=-15,543;CIPOS95=-30,34;CIEND95=-15,103;MATEID=94920_1;EVENT=94920;SECONDARY;SU=23;PE=23;SR=0;ALG=PROD;AF=0.002291;NSAMP=67;MSQ=21.65;AC=67;AN=29246;NFAM=67
chr6	162237472	162237517	chr6	162237621	162237666	387032	735.21	+	-	BND	LOW	387032_1	N	N[chr6:162237645[	387032_2	N	]chr6:162237495]N	SVTYPE=BND;POS=162237495;STRANDS=+-:25;CIPOS=-23,22;CIEND=-23,22;CIPOS95=0,0;CIEND95=0,0;MATEID=387032_2;EVENT=387032;SU=25;PE=0;SR=25;ALG=PROD;AF=0.0001026;NSAMP=3;MSQ=245.06;RECLASSIFIED;AC=3;AN=29246;NFAM=3	SVTYPE=BND;POS=162237645;STRANDS=+-:25;CIPOS=-23,22;CIEND=-23,22;CIPOS95=0,0;CIEND95=0,0;MATEID=387032_1;EVENT=387032;SECONDARY;SU=25;PE=0;SR=25;ALG=PROD;AF=0.0001026;NSAMP=3;MSQ=245.06;RECLASSIFIED;AC=3;AN=29246;NFAM=3
chr6	162244593	162244598	chr6	162581149	162581153	387033	10919.2	+	-	BND	PASS	387033_1	N	N[chr6:162581153[	387033_2	N	]chr6:162244595]N	SVTYPE=BND;POS=162244595;STRANDS=+-:469;CIPOS=-2,3;CIEND=-3,1;CIPOS95=0,0;CIEND95=0,0;MATEID=387033_2;EVENT=387033;SU=469;PE=290;SR=179;ALG=PROD;AF=0.0004787;NSAMP=14;MSQ=663.5;RECLASSIFIED;AC=14;AN=29246;NFAM=14	SVTYPE=BND;POS=162581153;STRANDS=+-:469;CIPOS=-3,1;CIEND=-2,3;CIPOS95=0,0;CIEND95=0,0;MATEID=387033_1;EVENT=387033;SECONDARY;SU=469;PE=290;SR=179;ALG=PROD;AF=0.0004787;NSAMP=14;MSQ=663.5;RECLASSIFIED;AC=14;AN=29246;NFAM=14
chr6	162245674	162245716	chr6	162281590	162281632	525274	716.4	-	+	DUP	PASS	525274	N	<DUP>	.	.	.	SVTYPE=DUP;POS=162245696;SVLEN=35916;END=162281612;STRANDS=-+:67;CIPOS=-22,20;CIEND=-22,20;CIPOS95=0,0;CIEND95=0,0;SU=67;PE=31;SR=36;ALG=PROD;AF=6.839e-05;NSAMP=2;MSQ=357.67;AC=2;AN=29246;NFAM=2	.
chr6	162248320	162248335	chr6	162304796	162304815	387035	113.65	+	-	DEL	PASS	387035	N	<DEL>	.	.	.	SVTYPE=DEL;POS=162248327;SVLEN=-56479;END=162304806;STRANDS=+-:9;CIPOS=-7,8;CIEND=-10,9;CIPOS95=0,0;CIEND95=0,0;SU=9;PE=5;SR=4;ALG=PROD;AF=3.419e-05;NSAMP=1;MSQ=113.65;AC=1;AN=29246;NFAM=1	.
chr6	162255130	162255132	chr9	71155524	71155526	99562	5903.71	+	+	BND	LOW	99562_1	N	N]chr9:71155525]	99562_2	N	N]chr6:162255131]	SVTYPE=BND;POS=162255131;STRANDS=++:417;CIPOS=-1,1;CIEND=-1,1;CIPOS95=0,0;CIEND95=0,0;MATEID=99562_2;EVENT=99562;SU=417;PE=0;SR=417;ALG=PROD;AF=0.005779;NSAMP=169;MSQ=25.31;AC=169;AN=29246;NFAM=169	SVTYPE=BND;POS=71155525;STRANDS=++:417;CIPOS=-1,1;CIEND=-1,1;CIPOS95=0,0;CIEND95=0,0;MATEID=99562_1;EVENT=99562;SECONDARY;SU=417;PE=0;SR=417;ALG=PROD;AF=0.005779;NSAMP=169;MSQ=25.31;AC=169;AN=29246;NFAM=169
chr6	162256992	162256993	chr6	162335516	162335520	387040	182.53	+	-	DEL	PASS	387040	N	<DEL>	.	.	.	SVTYPE=DEL;POS=162256993;SVLEN=-78526;END=162335519;STRANDS=+-:19;IMPRECISE;CIPOS=-1,0;CIEND=-3,1;CIPOS95=0,1;CIEND95=0,0;SU=19;PE=8;SR=11;ALG=PROD;AF=3.419e-05;NSAMP=1;MSQ=182.53;AC=1;AN=29246;NFAM=1	.
chr6	162257858	162257877	chr6	162370095	162370110	387041	467.46	+	-	DEL	PASS	387041	N	<DEL>	.	.	.	SVTYPE=DEL;POS=162257868;SVLEN=-112237;END=162370105;STRANDS=+-:20;IMPRECISE;CIPOS=-10,9;CIEND=-10,5;CIPOS95=-1,3;CIEND95=-3,0;SU=20;PE=19;SR=1;ALG=PROD;AF=3.419e-05;NSAMP=1;MSQ=467.46;AC=1;AN=29246;NFAM=1	.
chr6	162259207	162259226	chr6	162452597	162452601	387043	608.48	+	-	DEL	PASS	387043	N	<DEL>	.	.	.	SVTYPE=DEL;POS=162259217;SVLEN=-193383;END=162452600;STRANDS=+-:26;CIPOS=-10,9;CIEND=-3,1;CIPOS95=0,0;CIEND95=0,0;SU=26;PE=11;SR=15;ALG=PROD;AF=3.419e-05;NSAMP=1;MSQ=608.48;AC=1;AN=29246;NFAM=1	.
chr6	162260955	162260972	chr6	162266394	162266396	387045	836.11	+	-	DEL	PASS	387045	N	<DEL>	.	.	.	SVTYPE=DEL;POS=162260965;SVLEN=-5431;END=162266396;STRANDS=+-:35;CIPOS=-10,7;CIEND=-2,0;CIPOS95=0,0;CIEND95=0,0;SU=35;PE=21;SR=14;ALG=PROD;AF=3.419e-05;NSAMP=1;MSQ=836.11;AC=1;AN=29246;NFAM=1	.
chr6	162265992	162266011	chr6	162281200	162281216	387046	707.3	+	-	DEL	PASS	387046	N	<DEL>	.	.	.	SVTYPE=DEL;POS=162266002;SVLEN=-15208;END=162281210;STRANDS=+-:22;IMPRECISE;CIPOS=-10,9;CIEND=-10,6;CIPOS95=-1,2;CIEND95=-3,0;SU=22;PE=21;SR=1;ALG=PROD;AF=3.419e-05;NSAMP=1;MSQ=707.3;AC=1;AN=29246;NFAM=1	.
chr6	162269343	162269362	chr6	162529692	162529705	525275	53.78	-	+	DUP	PASS	525275	N	<DUP>	.	.	.	SVTYPE=DUP;POS=162269353;SVLEN=260346;END=162529699;STRANDS=-+:9;CIPOS=-10,9;CIEND=-7,6;CIPOS95=0,0;CIEND95=0,0;SU=9;PE=4;SR=5;ALG=PROD;AF=3.419e-05;NSAMP=1;MSQ=53.19;AC=1;AN=29246;NFAM=1	.
chr6	162269544	162269552	chr6	162301611	162301630	598579	164.62	-	-	BND	LOW	598579_1	N	[chr6:162301622[N	598579_2	N	[chr6:162269550[N	SVTYPE=BND;POS=162269550;STRANDS=--:13;CIPOS=-5,3;CIEND=-10,9;CIPOS95=0,0;CIEND95=0,0;MATEID=598579_2;EVENT=598579;SU=13;PE=6;SR=7;ALG=PROD;AF=3.419e-05;NSAMP=1;MSQ=164.62;AC=1;AN=29246;NFAM=1	SVTYPE=BND;POS=162301622;STRANDS=--:13;CIPOS=-10,9;CIEND=-5,3;CIPOS95=0,0;CIEND95=0,0;MATEID=598579_1;EVENT=598579;SECONDARY;SU=13;PE=6;SR=7;ALG=PROD;AF=3.419e-05;NSAMP=1;MSQ=164.62;AC=1;AN=29246;NFAM=1
chr6	162269920	162269939	chr6	162483201	162483220	525276	196.92	-	+	DUP	PASS	525276	N	<DUP>	.	.	.	SVTYPE=DUP;POS=162269930;SVLEN=213281;END=162483211;STRANDS=-+:20;CIPOS=-10,9;CIEND=-10,9;CIPOS95=0,0;CIEND95=0,0;SU=20;PE=14;SR=6;ALG=PROD;AF=3.419e-05;NSAMP=1;MSQ=196.46;AC=1;AN=29246;NFAM=1	.
chr6	162272632	162272648	chr6	162272988	162273001	387049	558.47	+	-	BND	LOW	387049_1	N	N[chr6:162272993[	387049_2	N	]chr6:162272641]N	SVTYPE=BND;POS=162272641;STRANDS=+-:7;IMPRECISE;CIPOS=-9,7;CIEND=-4,9;CIPOS95=0,0;CIEND95=0,1;MATEID=387049_2;EVENT=387049;SU=7;PE=3;SR=4;ALG=PROD;AF=0.0005471;NSAMP=16;MSQ=29.89;RECLASSIFIED;AC=16;AN=29246;NFAM=16	SVTYPE=BND;POS=162272993;STRANDS=+-:7;IMPRECISE;CIPOS=-4,9;CIEND=-9,7;CIPOS95=0,1;CIEND95=0,0;MATEID=387049_1;EVENT=387049;SECONDARY;SU=7;PE=3;SR=4;ALG=PROD;AF=0.0005471;NSAMP=16;MSQ=29.89;RECLASSIFIED;AC=16;AN=29246;NFAM=16
chr6	162275519	162275521	chr6	162580145	162580164	525278	593.32	-	+	DUP	PASS	525278	N	<DUP>	.	.	.	SVTYPE=DUP;POS=162275521;SVLEN=304634;END=162580155;STRANDS=-+:48;CIPOS=-2,0;CIEND=-10,9;CIPOS95=0,0;CIEND95=0,0;SU=48;PE=27;SR=21;ALG=PROD;AF=6.839e-05;NSAMP=1;MSQ=592.93;AC=2;AN=29246;NFAM=1	.
chr6	162285109	162285152	chr6	162286218	162286260	387052	1360.81	+	-	DEL	PASS	387052	N	<DEL>	.	.	.	SVTYPE=DEL;POS=162285131;SVLEN=-1109;END=162286240;STRANDS=+-:59;CIPOS=-22,21;CIEND=-22,20;CIPOS95=0,0;CIEND95=0,0;SU=59;PE=32;SR=27;ALG=PROD;AF=3.419e-05;NSAMP=1;MSQ=686.32;AC=1;AN=29246;NFAM=1	.
chr6	162286059	162286078	chr6	162315481	162315500	598580	104.63	-	-	BND	LOW	598580_1	N	[chr6:162315492[N	598580_2	N	[chr6:162286070[N	SVTYPE=BND;POS=162286070;STRANDS=--:11;CIPOS=-10,9;CIEND=-10,9;CIPOS95=0,0;CIEND95=0,0;MATEID=598580_2;EVENT=598580;SU=11;PE=7;SR=4;ALG=PROD;AF=3.419e-05;NSAMP=1;MSQ=104.63;AC=1;AN=29246;NFAM=1	SVTYPE=BND;POS=162315492;STRANDS=--:11;CIPOS=-10,9;CIEND=-10,9;CIPOS95=0,0;CIEND95=0,0;MATEID=598580_1;EVENT=598580;SECONDARY;SU=11;PE=7;SR=4;ALG=PROD;AF=3.419e-05;NSAMP=1;MSQ=104.63;AC=1;AN=29246;NFAM=1
chr6	162288542	162288561	chr6	162330180	162330199	387053	389.69	+	-	DEL	PASS	387053	N	<DEL>	.	.	.	SVTYPE=DEL;POS=162288552;SVLEN=-41638;END=162330190;STRANDS=+-:18;CIPOS=-10,9;CIEND=-10,9;CIPOS95=0,0;CIEND95=0,0;SU=18;PE=8;SR=10;ALG=PROD;AF=3.419e-05;NSAMP=1;MSQ=389.69;AC=1;AN=29246;NFAM=1	.
chr6	162289304	162289353	chr6	162342562	162342621	387054	1621.31	+	-	DEL	PASS	387054	N	<DEL>	.	.	.	SVTYPE=DEL;POS=162289329;SVLEN=-53263;END=162342592;STRANDS=+-:71;CIPOS=-25,24;CIEND=-30,29;CIPOS95=0,0;CIEND95=0,0;SU=71;PE=43;SR=28;ALG=PROD;AF=0.000171;NSAMP=5;MSQ=324.26;AC=5;AN=29246;NFAM=5	.
chr6	162290533	162290546	chr6	162299715	162299730	598581	59.74	+	+	BND	LOW	598581_1	N	N]chr6:162299722]	598581_2	N	N]chr6:162290539]	SVTYPE=BND;POS=162290539;STRANDS=++:10;CIPOS=-6,7;CIEND=-7,8;CIPOS95=0,0;CIEND95=0,0;MATEID=598581_2;EVENT=598581;SU=10;PE=6;SR=4;ALG=PROD;AF=3.419e-05;NSAMP=1;MSQ=59.61;AC=1;AN=29246;NFAM=1	SVTYPE=BND;POS=162299722;STRANDS=++:10;CIPOS=-7,8;CIEND=-6,7;CIPOS95=0,0;CIEND95=0,0;MATEID=598581_1;EVENT=598581;SECONDARY;SU=10;PE=6;SR=4;ALG=PROD;AF=3.419e-05;NSAMP=1;MSQ=59.61;AC=1;AN=29246;NFAM=1
chr6	162291488	162291493	chr6	162299559	162299578	387056	401.58	+	-	DEL	PASS	387056	N	<DEL>	.	.	.	SVTYPE=DEL;POS=162291491;SVLEN=-8078;END=162299569;STRANDS=+-:19;CIPOS=-3,2;CIEND=-10,9;CIPOS95=0,0;CIEND95=0,0;SU=19;PE=10;SR=9;ALG=PROD;AF=3.419e-05;NSAMP=1;MSQ=401.58;AC=1;AN=29246;NFAM=1	.
chr6	162295634	162295639	chr6	162429387	162429392	387058	884.33	+	-	DEL	PASS	387058	N	<DEL>	.	.	.	SVTYPE=DEL;POS=162295637;SVLEN=-133754;END=162429391;STRANDS=+-:32;CIPOS=-3,2;CIEND=-4,1;CIPOS95=0,0;CIEND95=0,0;SU=32;PE=23;SR=9;ALG=PROD;AF=3.419e-05;NSAMP=1;MSQ=884.33;AC=1;AN=29246;NFAM=1	.
chr6	162296321	162296323	chr6	162494973	162494976	525280	7005.0	-	+	BND	PASS	525280_1	N	]chr6:162494975]N	525280_2	N	N[chr6:162296324[	SVTYPE=BND;POS=162296324;STRANDS=-+:684;CIPOS=-2,0;CIEND=-2,1;CIPOS95=0,0;CIEND95=0,0;MATEID=525280_2;EVENT=525280;SU=684;PE=403;SR=281;ALG=PROD;AF=0.0003419;NSAMP=10;MSQ=211.33;RECLASSIFIED;AC=10;AN=29246;NFAM=9	SVTYPE=BND;POS=162494975;STRANDS=-+:684;CIPOS=-2,1;CIEND=-2,0;CIPOS95=0,0;CIEND95=0,0;MATEID=525280_1;EVENT=525280;SECONDARY;SU=684;PE=403;SR=281;ALG=PROD;AF=0.0003419;NSAMP=10;MSQ=211.33;RECLASSIFIED;AC=10;AN=29246;NFAM=9
chr6	162296919	162296925	chr6	162330310	162330315	387059	3845.13	+	-	DEL	PASS	387059	N	<DEL>	.	.	.	SVTYPE=DEL;POS=162296922;SVLEN=-33392;END=162330314;STRANDS=+-:174;CIPOS=-3,3;CIEND=-4,1;CIPOS95=0,0;CIEND95=0,0;SU=174;PE=97;SR=77;ALG=PROD;AF=0.0003077;NSAMP=9;MSQ=346.96;AC=9;AN=29246;NFAM=9	.
chr6	162302271	162302276	chr6	162302957	162302963	387060	17377.3	+	-	BND	PASS	387060_1	N	N[chr6:162302963[	387060_2	N	]chr6:162302274]N	SVTYPE=BND;POS=162302274;STRANDS=+-:590;CIPOS=-3,2;CIEND=-5,1;CIPOS95=0,0;CIEND95=0,0;MATEID=387060_2;EVENT=387060;SU=590;PE=432;SR=158;ALG=PROD;AF=0.002017;NSAMP=59;MSQ=264.37;RECLASSIFIED;AC=59;AN=29246;NFAM=57	SVTYPE=BND;POS=162302963;STRANDS=+-:590;CIPOS=-5,1;CIEND=-3,2;CIPOS95=0,0;CIEND95=0,0;MATEID=387060_1;EVENT=387060;SECONDARY;SU=590;PE=432;SR=158;ALG=PROD;AF=0.002017;NSAMP=59;MSQ=264.37;RECLASSIFIED;AC=59;AN=29246;NFAM=57
chr6	162304062	162304062	chr6	162304881	162304881	387061	1.12059e+06	+	-	DEL	PASS	387061	N	<DEL>	.	.	.	SVTYPE=DEL;POS=162304062;SVLEN=-819;END=162304881;STRANDS=+-:45508;CIPOS=0,0;CIEND=0,0;CIPOS95=0,0;CIEND95=0,0;SU=45508;PE=25536;SR=19972;AF=0.04308;NSAMP=1227;MSQ=552.83;MEDGQR=4.37;Q10GQR=4.11;AC=1260;AN=29246;NFAM=1172	.
chr6	162307259	162307278	chr6	162320244	162320263	387062	962.29	+	-	DEL	PASS	387062	N	<DEL>	.	.	.	SVTYPE=DEL;POS=162307269;SVLEN=-12985;END=162320254;STRANDS=+-:15;CIPOS=-10,9;CIEND=-10,9;CIPOS95=0,0;CIEND95=0,0;SU=15;PE=0;SR=15;ALG=PROD;AF=3.419e-05;NSAMP=1;MSQ=962.29;AC=1;AN=29246;NFAM=1	.
chr6	162308289	162308292	chr6	162358133	162358152	387063	881.45	+	-	DEL	PASS	387063	N	<DEL>	.	.	.	SVTYPE=DEL;POS=162308291;SVLEN=-49852;END=162358143;STRANDS=+-:36;CIPOS=-2,1;CIEND=-10,9;CIPOS95=0,0;CIEND95=0,0;SU=36;PE=19;SR=17;ALG=PROD;AF=3.419e-05;NSAMP=1;MSQ=881.45;AC=1;AN=29246;NFAM=1	.
chr6	162311335	162311341	chr6	162481999	162482004	387065	539.41	+	-	DEL	PASS	387065	N	<DEL>	.	.	.	SVTYPE=DEL;POS=162311338;SVLEN=-170665;END=162482003;STRANDS=+-:23;CIPOS=-3,3;CIEND=-4,1;CIPOS95=0,0;CIEND95=0,0;SU=23;PE=14;SR=9;ALG=PROD;AF=3.419e-05;NSAMP=1;MSQ=539.41;AC=1;AN=29246;NFAM=1	.
chr6	162313491	162313502	chr6	162323196	162323204	387066	6227.78	+	-	BND	PASS	387066_1	N	N[chr6:162323202[	387066_2	N	]chr6:162313496]N	SVTYPE=BND;POS=162313496;STRANDS=+-:259;CIPOS=-5,6;CIEND=-5,3;CIPOS95=0,0;CIEND95=0,0;MATEID=387066_2;EVENT=387066;SU=259;PE=153;SR=106;ALG=PROD;AF=6.839e-05;NSAMP=2;MSQ=410.6;RECLASSIFIED;AC=2;AN=29246;NFAM=2	SVTYPE=BND;POS=162323202;STRANDS=+-:259;CIPOS=-5,3;CIEND=-5,6;CIPOS95=0,0;CIEND95=0,0;MATEID=387066_1;EVENT=387066;SECONDARY;SU=259;PE=153;SR=106;ALG=PROD;AF=6.839e-05;NSAMP=2;MSQ=410.6;RECLASSIFIED;AC=2;AN=29246;NFAM=2
chr6	162316043	162316046	chr6	162316196	162316197	525281	6125.14	-	+	BND	LOW	525281_1	N	]chr6:162316197]N	525281_2	N	N[chr6:162316045[	SVTYPE=BND;POS=162316045;STRANDS=-+:749;CIPOS=-1,2;CIEND=-1,0;CIPOS95=0,0;CIEND95=0,0;MATEID=525281_2;EVENT=525281;SU=749;PE=0;SR=749;ALG=PROD;AF=0.002804;NSAMP=82;MSQ=44.71;RECLASSIFIED;AC=82;AN=29246;NFAM=80	SVTYPE=BND;POS=162316197;STRANDS=-+:749;CIPOS=-1,0;CIEND=-1,2;CIPOS95=0,0;CIEND95=0,0;MATEID=525281_1;EVENT=525281;SECONDARY;SU=749;PE=0;SR=749;ALG=PROD;AF=0.002804;NSAMP=82;MSQ=44.71;RECLASSIFIED;AC=82;AN=29246;NFAM=80
chr6	162316990	162316993	chr6	162319271	162319273	387067	33413.3	+	-	BND	PASS	387067_1	N	N[chr6:162319274[	387067_2	N	]chr6:162316992]N	SVTYPE=BND;POS=162316992;STRANDS=+-:1431;CIPOS=-2,1;CIEND=-2,0;CIPOS95=0,0;CIEND95=0,0;MATEID=387067_2;EVENT=387067;SU=1431;PE=868;SR=563;ALG=PROD;AF=0.0002052;NSAMP=6;MSQ=491.53;RECLASSIFIED;AC=6;AN=29246;NFAM=6	SVTYPE=BND;POS=162319274;STRANDS=+-:1431;CIPOS=-2,0;CIEND=-2,1;CIPOS95=0,0;CIEND95=0,0;MATEID=387067_1;EVENT=387067;SECONDARY;SU=1431;PE=868;SR=563;ALG=PROD;AF=0.0002052;NSAMP=6;MSQ=491.53;RECLASSIFIED;AC=6;AN=29246;NFAM=6
chr6	162318935	162318940	chr6	162616324	162616343	525282	376.34	-	+	DUP	PASS	525282	N	<DUP>	.	.	.	SVTYPE=DUP;POS=162318939;SVLEN=297395;END=162616334;STRANDS=-+:32;CIPOS=-4,1;CIEND=-10,9;CIPOS95=0,0;CIEND95=0,0;SU=32;PE=24;SR=8;ALG=PROD;AF=3.419e-05;NSAMP=1;MSQ=372.48;AC=1;AN=29246;NFAM=1	.
chr6	162319450	162319492	chr6	162337288	162337331	525283	1107.78	-	+	DUP	PASS	525283	N	<DUP>	.	.	.	SVTYPE=DUP;POS=162319472;SVLEN=17838;END=162337310;STRANDS=-+:99;CIPOS=-22,20;CIEND=-22,21;CIPOS95=0,0;CIEND95=0,0;SU=99;PE=51;SR=48;ALG=PROD;AF=6.839e-05;NSAMP=2;MSQ=367.86;AC=2;AN=29246;NFAM=2	.
chr6	162321319	162321325	chr6	162322257	162322264	598582	51.76	-	-	BND	LOW	598582_1	N	[chr6:162322262[N	598582_2	N	[chr6:162321324[N	SVTYPE=BND;POS=162321324;STRANDS=--:12;CIPOS=-4,2;CIEND=-4,3;CIPOS95=0,0;CIEND95=0,0;MATEID=598582_2;EVENT=598582;SU=12;PE=3;SR=9;ALG=PROD;AF=3.42e-05;NSAMP=1;MSQ=20.25;AC=1;AN=29244;NFAM=1	SVTYPE=BND;POS=162322262;STRANDS=--:12;CIPOS=-4,3;CIEND=-4,2;CIPOS95=0,0;CIEND95=0,0;MATEID=598582_1;EVENT=598582;SECONDARY;SU=12;PE=3;SR=9;ALG=PROD;AF=3.42e-05;NSAMP=1;MSQ=20.25;AC=1;AN=29244;NFAM=1
chr6	162321379	162321386	chr6	162322254	162322262	598583	80.51	+	+	BND	LOW	598583_1	N	N]chr6:162322259]	598583_2	N	N]chr6:162321383]	SVTYPE=BND;POS=162321383;STRANDS=++:12;CIPOS=-4,3;CIEND=-5,3;CIPOS95=0,0;CIEND95=0,0;MATEID=598583_2;EVENT=598583;SU=12;PE=4;SR=8;ALG=PROD;AF=3.42e-05;NSAMP=1;MSQ=50.27;AC=1;AN=29244;NFAM=1	SVTYPE=BND;POS=162322259;STRANDS=++:12;CIPOS=-5,3;CIEND=-4,3;CIPOS95=0,0;CIEND95=0,0;MATEID=598583_1;EVENT=598583;SECONDARY;SU=12;PE=4;SR=8;ALG=PROD;AF=3.42e-05;NSAMP=1;MSQ=50.27;AC=1;AN=29244;NFAM=1
chr6	162322633	162322640	chr6	162395164	162395170	387071	2490.41	+	-	DEL	PASS	387071	N	<DEL>	.	.	.	SVTYPE=DEL;POS=162322637;SVLEN=-72531;END=162395168;STRANDS=+-:113;CIPOS=-4,3;CIEND=-4,2;CIPOS95=0,0;CIEND95=0,0;SU=113;PE=67;SR=46;ALG=PROD;AF=6.839e-05;NSAMP=2;MSQ=527.49;AC=2;AN=29246;NFAM=2	.
chr6	162323291	162323298	chr6	162372764	162372769	387072	440.66	+	-	DEL	PASS	387072	N	<DEL>	.	.	.	SVTYPE=DEL;POS=162323295;SVLEN=-49473;END=162372768;STRANDS=+-:18;CIPOS=-4,3;CIEND=-4,1;CIPOS95=0,0;CIEND95=0,0;SU=18;PE=10;SR=8;ALG=PROD;AF=3.419e-05;NSAMP=1;MSQ=440.66;AC=1;AN=29246;NFAM=1	.
chr6	162326119	162326138	chr6	162382367	162382386	387074	1082.15	+	-	DEL	PASS	387074	N	<DEL>	.	.	.	SVTYPE=DEL;POS=162326129;SVLEN=-56248;END=162382377;STRANDS=+-:45;CIPOS=-10,9;CIEND=-10,9;CIPOS95=0,0;CIEND95=0,0;SU=45;PE=32;SR=13;ALG=PROD;AF=3.419e-05;NSAMP=1;MSQ=1082.15;AC=1;AN=29246;NFAM=1	.
chr6	162327385	162327404	chr6	162330655	162330655	387075	764.35	+	-	DEL	PASS	387075	N	<DEL>	.	.	.	SVTYPE=DEL;POS=162327395;SVLEN=-3260;END=162330655;STRANDS=+-:43;CIPOS=-10,9;CIEND=0,0;CIPOS95=0,0;CIEND95=0,0;SU=43;PE=24;SR=19;ALG=PROD;AF=3.419e-05;NSAMP=1;MSQ=764.35;AC=1;AN=29246;NFAM=1	.
chr6	162329948	162329963	chr6	162330025	162330044	387077	204.74	+	-	BND	LOW	387077_1	N	N[chr6:162330036[	387077_2	N	]chr6:162329958]N	SVTYPE=BND;POS=162329958;STRANDS=+-:8;CIPOS=-10,5;CIEND=-10,9;CIPOS95=0,0;CIEND95=0,0;MATEID=387077_2;EVENT=387077;SU=8;PE=0;SR=8;ALG=PROD;AF=3.419e-05;NSAMP=1;MSQ=197.75;RECLASSIFIED;AC=1;AN=29246;NFAM=1	SVTYPE=BND;POS=162330036;STRANDS=+-:8;CIPOS=-10,9;CIEND=-10,5;CIPOS95=0,0;CIEND95=0,0;MATEID=387077_1;EVENT=387077;SECONDARY;SU=8;PE=0;SR=8;ALG=PROD;AF=3.419e-05;NSAMP=1;MSQ=197.75;RECLASSIFIED;AC=1;AN=29246;NFAM=1
chr6	162329957	162329960	chr6	162427188	162427205	387078	905.59	+	-	BND	PASS	387078_1	N	N[chr6:162427197[	387078_2	N	]chr6:162329959]N	SVTYPE=BND;POS=162329959;STRANDS=+-:35;CIPOS=-2,1;CIEND=-8,9;CIPOS95=0,0;CIEND95=0,0;MATEID=387078_2;EVENT=387078;SU=35;PE=22;SR=13;ALG=PROD;AF=3.419e-05;NSAMP=1;MSQ=9.3;RECLASSIFIED;AC=1;AN=29246;NFAM=1	SVTYPE=BND;POS=162427197;STRANDS=+-:35;CIPOS=-8,9;CIEND=-2,1;CIPOS95=0,0;CIEND95=0,0;MATEID=387078_1;EVENT=387078;SECONDARY;SU=35;PE=22;SR=13;ALG=PROD;AF=3.419e-05;NSAMP=1;MSQ=9.3;RECLASSIFIED;AC=1;AN=29246;NFAM=1
chr6	162334473	162334491	chr6	162348423	162348442	387079	107.77	+	-	DEL	PASS	387079	N	<DEL>	.	.	.	SVTYPE=DEL;POS=162334482;SVLEN=-13951;END=162348433;STRANDS=+-:6;IMPRECISE;CIPOS=-9,9;CIEND=-10,9;CIPOS95=-1,1;CIEND95=-1,0;SU=6;PE=3;SR=3;ALG=PROD;AF=3.419e-05;NSAMP=1;MSQ=107.77;AC=1;AN=29246;NFAM=1	.
chr6	162336777	162336782	chr6	162382019	162382023	387080	659.52	+	-	DEL	PASS	387080	N	<DEL>	.	.	.	SVTYPE=DEL;POS=162336780;SVLEN=-45242;END=162382022;STRANDS=+-:26;CIPOS=-3,2;CIEND=-3,1;CIPOS95=0,0;CIEND95=0,0;SU=26;PE=15;SR=11;ALG=PROD;AF=3.419e-05;NSAMP=1;MSQ=659.52;AC=1;AN=29246;NFAM=1	.
chr6	162337555	162337560	chr6	162350434	162350453	387081	458.57	+	-	DEL	PASS	387081	N	<DEL>	.	.	.	SVTYPE=DEL;POS=162337558;SVLEN=-12886;END=162350444;STRANDS=+-:20;CIPOS=-3,2;CIEND=-10,9;CIPOS95=0,0;CIEND95=0,0;SU=20;PE=9;SR=11;ALG=PROD;AF=3.419e-05;NSAMP=1;MSQ=458.57;AC=1;AN=29246;NFAM=1	.
chr6	162337861	162337864	chr6	162340207	162340209	387082	11922.7	+	-	BND	PASS	387082_1	N	N[chr6:162340210[	387082_2	N	]chr6:162337863]N	SVTYPE=BND;POS=162337863;STRANDS=+-:506;CIPOS=-2,1;CIEND=-2,0;CIPOS95=0,0;CIEND95=0,0;MATEID=387082_2;EVENT=387082;SU=506;PE=280;SR=226;ALG=PROD;AF=3.419e-05;NSAMP=1;MSQ=560.58;RECLASSIFIED;AC=1;AN=29246;NFAM=1	SVTYPE=BND;POS=162340210;STRANDS=+-:506;CIPOS=-2,0;CIEND=-2,1;CIPOS95=0,0;CIEND95=0,0;MATEID=387082_1;EVENT=387082;SECONDARY;SU=506;PE=280;SR=226;ALG=PROD;AF=3.419e-05;NSAMP=1;MSQ=560.58;RECLASSIFIED;AC=1;AN=29246;NFAM=1
chr6	162338152	162338807	chr10	125518310	125518406	92551	823.75	-	+	BND	LOW	92551_1	N	]chr10:125518340]N	92551_2	N	N[chr6:162338796[	SVTYPE=BND;POS=162338796;STRANDS=-+:21;IMPRECISE;CIPOS=-643,12;CIEND=-30,66;CIPOS95=-101,12;CIEND95=-19,19;MATEID=92551_2;EVENT=92551;SU=21;PE=21;SR=0;ALG=PROD;AF=0.0008206;NSAMP=24;MSQ=18.26;AC=24;AN=29246;NFAM=24	SVTYPE=BND;POS=125518340;STRANDS=-+:21;IMPRECISE;CIPOS=-30,66;CIEND=-643,12;CIPOS95=-19,19;CIEND95=-101,12;MATEID=92551_1;EVENT=92551;SECONDARY;SU=21;PE=21;SR=0;ALG=PROD;AF=0.0008206;NSAMP=24;MSQ=18.26;AC=24;AN=29246;NFAM=24
chr6	162338843	162339388	chr6	162351762	162352184	387083	47.65	+	-	DEL	PASS	387083	N	<DEL>	.	.	.	SVTYPE=DEL;POS=162338853;SVLEN=-13322;END=162352175;STRANDS=+-:5;IMPRECISE;CIPOS=-10,535;CIEND=-413,9;CIPOS95=-2,120;CIEND95=-94,1;SU=5;PE=5;SR=0;ALG=PROD;AF=3.419e-05;NSAMP=1;MSQ=47.65;AC=1;AN=29246;NFAM=1	.
chr6	162338955	162339296	chr10	125518133	125518405	92550	5643.94	+	-	BND	LOW	92550_1	N	N[chr10:125518392[	92550_2	N	]chr6:162338963]N	SVTYPE=BND;POS=162338963;STRANDS=+-:250;IMPRECISE;CIPOS=-8,333;CIEND=-258,14;CIPOS95=-8,44;CIEND95=-3,3;MATEID=92550_2;EVENT=92550;SU=250;PE=250;SR=0;ALG=PROD;AF=0.004787;NSAMP=140;MSQ=22.81;AC=140;AN=29246;NFAM=139	SVTYPE=BND;POS=125518392;STRANDS=+-:250;IMPRECISE;CIPOS=-258,14;CIEND=-8,333;CIPOS95=-3,3;CIEND95=-8,44;MATEID=92550_1;EVENT=92550;SECONDARY;SU=250;PE=250;SR=0;ALG=PROD;AF=0.004787;NSAMP=140;MSQ=22.81;AC=140;AN=29246;NFAM=139
chr6	162342263	162342322	chr6	162564768	162564827	387084	1189.73	+	-	DEL	PASS	387084	N	<DEL>	.	.	.	SVTYPE=DEL;POS=162342293;SVLEN=-222505;END=162564798;STRANDS=+-:56;CIPOS=-30,29;CIEND=-30,29;CIPOS95=0,0;CIEND95=0,0;SU=56;PE=36;SR=20;ALG=PROD;AF=6.839e-05;NSAMP=2;MSQ=594.86;AC=2;AN=29246;NFAM=1	.
chr6	162347529	162347548	chr6	162584123	162584130	525285	209.02	-	+	DUP	PASS	525285	N	<DUP>	.	.	.	SVTYPE=DUP;POS=162347539;SVLEN=236588;END=162584127;STRANDS=-+:24;CIPOS=-10,9;CIEND=-4,3;CIPOS95=0,0;CIEND95=0,0;SU=24;PE=15;SR=9;ALG=PROD;AF=3.419e-05;NSAMP=1;MSQ=208.65;AC=1;AN=29246;NFAM=1	.
chr6	162349078	162349087	chr6	162349130	162349139	387085	161.91	+	-	BND	LOW	387085_1	N	N[chr6:162349136[	387085_2	N	]chr6:162349083]N	SVTYPE=BND;POS=162349083;STRANDS=+-:7;CIPOS=-5,4;CIEND=-5,4;CIPOS95=0,0;CIEND95=0,0;MATEID=387085_2;EVENT=387085;SU=7;PE=0;SR=7;ALG=PROD;AF=3.419e-05;NSAMP=1;MSQ=161.75;RECLASSIFIED;AC=1;AN=29246;NFAM=1	SVTYPE=BND;POS=162349136;STRANDS=+-:7;CIPOS=-5,4;CIEND=-5,4;CIPOS95=0,0;CIEND95=0,0;MATEID=387085_1;EVENT=387085;SECONDARY;SU=7;PE=0;SR=7;ALG=PROD;AF=3.419e-05;NSAMP=1;MSQ=161.75;RECLASSIFIED;AC=1;AN=29246;NFAM=1
chr6	162359008	162359020	chr6	162363468	162363478	387088	308.72	+	-	DEL	PASS	387088	N	<DEL>	.	.	.	SVTYPE=DEL;POS=162359014;SVLEN=-4461;END=162363475;STRANDS=+-:14;CIPOS=-6,6;CIEND=-7,3;CIPOS95=0,0;CIEND95=0,0;SU=14;PE=9;SR=5;ALG=PROD;AF=3.419e-05;NSAMP=1;MSQ=308.72;AC=1;AN=29246;NFAM=1	.
chr6	162359619	162359629	chr6	162361199	162361218	387089	290.68	+	-	DEL	PASS	387089	N	<DEL>	.	.	.	SVTYPE=DEL;POS=162359624;SVLEN=-1585;END=162361209;STRANDS=+-:13;CIPOS=-5,5;CIEND=-10,9;CIPOS95=0,0;CIEND95=0,0;SU=13;PE=8;SR=5;ALG=PROD;AF=3.419e-05;NSAMP=1;MSQ=290.68;AC=1;AN=29246;NFAM=1	.
chr6	162363038	162363057	chr6	162364225	162364235	387091	428.51	+	-	DEL	PASS	387091	N	<DEL>	.	.	.	SVTYPE=DEL;POS=162363048;SVLEN=-1184;END=162364232;STRANDS=+-:17;CIPOS=-10,9;CIEND=-7,3;CIPOS95=0,0;CIEND95=0,0;SU=17;PE=12;SR=5;ALG=PROD;AF=3.419e-05;NSAMP=1;MSQ=428.51;AC=1;AN=29246;NFAM=1	.
chr6	162365657	162365676	chr6	162368396	162368402	387092	215.47	+	-	DEL	PASS	387092	N	<DEL>	.	.	.	SVTYPE=DEL;POS=162365667;SVLEN=-2733;END=162368400;STRANDS=+-:15;CIPOS=-10,9;CIEND=-4,2;CIPOS95=0,0;CIEND95=0,0;SU=15;PE=6;SR=9;ALG=PROD;AF=3.419e-05;NSAMP=1;MSQ=215.47;AC=1;AN=29246;NFAM=1	.
chr6	162367535	162367578	chr6	162368260	162368302	387093	2032.16	+	-	DEL	PASS	387093	N	<DEL>	.	.	.	SVTYPE=DEL;POS=162367557;SVLEN=-725;END=162368282;STRANDS=+-:85;CIPOS=-22,21;CIEND=-22,20;CIPOS95=0,0;CIEND95=0,0;SU=85;PE=46;SR=39;ALG=PROD;AF=0.0001026;NSAMP=3;MSQ=677.39;AC=3;AN=29246;NFAM=3	.
chr6	162371395	162371404	chr6	162617156	162617175	525286	102.03	-	+	DUP	PASS	525286	N	<DUP>	.	.	.	SVTYPE=DUP;POS=162371400;SVLEN=245766;END=162617166;STRANDS=-+:13;CIPOS=-5,4;CIEND=-10,9;CIPOS95=0,0;CIEND95=0,0;SU=13;PE=6;SR=7;ALG=PROD;AF=3.419e-05;NSAMP=1;MSQ=101.56;AC=1;AN=29246;NFAM=1	.
chr6	162374174	162374193	chr6	162396669	162396688	387096	380.54	+	-	DEL	PASS	387096	N	<DEL>	.	.	.	SVTYPE=DEL;POS=162374184;SVLEN=-22495;END=162396679;STRANDS=+-:19;CIPOS=-10,9;CIEND=-10,9;CIPOS95=0,0;CIEND95=0,0;SU=19;PE=4;SR=15;ALG=PROD;AF=3.419e-05;NSAMP=1;MSQ=380.54;AC=1;AN=29246;NFAM=1	.
chr6	162374982	162375025	chr6	162403939	162403989	387097	6896.76	+	-	DEL	PASS	387097	N	<DEL>	.	.	.	SVTYPE=DEL;POS=162375004;SVLEN=-28961;END=162403965;STRANDS=+-:297;CIPOS=-22,21;CIEND=-26,24;CIPOS95=0,0;CIEND95=0,0;SU=297;PE=176;SR=121;ALG=PROD;AF=0.0002735;NSAMP=8;MSQ=739.56;AC=8;AN=29246;NFAM=8	.
chr6	162380472	162380489	chr9	118084471	118084488	99802	191200.0	+	+	BND	LOW	99802_1	N	N]chr9:118084480]	99802_2	N	N]chr6:162380481]	SVTYPE=BND;POS=162380481;STRANDS=++:4;CIPOS=-9,8;CIEND=-9,8;CIPOS95=0,0;CIEND95=0,0;MATEID=99802_2;EVENT=99802;SU=4;PE=0;SR=4;ALG=PROD;AF=0.143;NSAMP=4124;MSQ=28.78;AC=4182;AN=29246;NFAM=3941	SVTYPE=BND;POS=118084480;STRANDS=++:4;CIPOS=-9,8;CIEND=-9,8;CIPOS95=0,0;CIEND95=0,0;MATEID=99802_1;EVENT=99802;SECONDARY;SU=4;PE=0;SR=4;ALG=PROD;AF=0.143;NSAMP=4124;MSQ=28.78;AC=4182;AN=29246;NFAM=3941
chr6	162381380	162381389	chr6	162382906	162382925	525287	56.12	-	+	BND	LOW	525287_1	N	]chr6:162382916]N	525287_2	N	N[chr6:162381387[	SVTYPE=BND;POS=162381387;STRANDS=-+:9;CIPOS=-6,3;CIEND=-10,9;CIPOS95=0,0;CIEND95=0,0;MATEID=525287_2;EVENT=525287;SU=9;PE=3;SR=6;ALG=PROD;AF=3.419e-05;NSAMP=1;MSQ=56.12;RECLASSIFIED;AC=1;AN=29246;NFAM=1	SVTYPE=BND;POS=162382916;STRANDS=-+:9;CIPOS=-10,9;CIEND=-6,3;CIPOS95=0,0;CIEND95=0,0;MATEID=525287_1;EVENT=525287;SECONDARY;SU=9;PE=3;SR=6;ALG=PROD;AF=3.419e-05;NSAMP=1;MSQ=56.12;RECLASSIFIED;AC=1;AN=29246;NFAM=1
chr6	162381447	162381466	chr6	162382928	162382942	387099	116.78	+	-	BND	LOW	387099_1	N	N[chr6:162382935[	387099_2	N	]chr6:162381457]N	SVTYPE=BND;POS=162381457;STRANDS=+-:5;IMPRECISE;CIPOS=-10,9;CIEND=-6,8;CIPOS95=0,0;CIEND95=0,1;MATEID=387099_2;EVENT=387099;SU=5;PE=0;SR=5;ALG=PROD;AF=3.419e-05;NSAMP=1;MSQ=116.78;RECLASSIFIED;AC=1;AN=29246;NFAM=1	SVTYPE=BND;POS=162382935;STRANDS=+-:5;IMPRECISE;CIPOS=-6,8;CIEND=-10,9;CIPOS95=0,1;CIEND95=0,0;MATEID=387099_1;EVENT=387099;SECONDARY;SU=5;PE=0;SR=5;ALG=PROD;AF=3.419e-05;NSAMP=1;MSQ=116.78;RECLASSIFIED;AC=1;AN=29246;NFAM=1
chr6	162381711	162381770	chr6	162395903	162395948	525288	408.61	-	+	DUP	PASS	525288	N	<DUP>	.	.	.	SVTYPE=DUP;POS=162381741;SVLEN=14185;END=162395926;STRANDS=-+:38;CIPOS=-30,29;CIEND=-23,22;CIPOS95=0,0;CIEND95=0,0;SU=38;PE=21;SR=17;ALG=PROD;AF=0.0001026;NSAMP=2;MSQ=204.12;AC=3;AN=29246;NFAM=2	.
chr6	162386773	162387556	chrX	106693266	106693786	100469	34.85	-	+	BND	LOW	100469_1	N	]chrX:106693296]N	100469_2	N	N[chr6:162387532[	SVTYPE=BND;POS=162387532;STRANDS=-+:5;IMPRECISE;CIPOS=-758,25;CIEND=-30,490;CIPOS95=-157,25;CIEND95=-30,120;MATEID=100469_2;EVENT=100469;SU=5;PE=5;SR=0;ALG=PROD;AF=3.419e-05;NSAMP=1;MSQ=4.68;AC=1;AN=29246;NFAM=1	SVTYPE=BND;POS=106693296;STRANDS=-+:5;IMPRECISE;CIPOS=-30,490;CIEND=-758,25;CIPOS95=-30,120;CIEND95=-157,25;MATEID=100469_1;EVENT=100469;SECONDARY;SU=5;PE=5;SR=0;ALG=PROD;AF=3.419e-05;NSAMP=1;MSQ=4.68;AC=1;AN=29246;NFAM=1
chr6	162387307	162387326	chr6	162452024	162452043	387102	529.4	+	-	DEL	PASS	387102	N	<DEL>	.	.	.	SVTYPE=DEL;POS=162387317;SVLEN=-64717;END=162452034;STRANDS=+-:20;CIPOS=-10,9;CIEND=-10,9;CIPOS95=0,0;CIEND95=0,0;SU=20;PE=13;SR=7;ALG=PROD;AF=3.419e-05;NSAMP=1;MSQ=524.57;AC=1;AN=29246;NFAM=1	.
chr6	162390566	162390585	chr6	162539172	162539191	387104	50.78	+	-	DEL	PASS	387104	N	<DEL>	.	.	.	SVTYPE=DEL;POS=162390576;SVLEN=-148606;END=162539182;STRANDS=+-:5;IMPRECISE;CIPOS=-10,9;CIEND=-10,9;CIPOS95=-1,1;CIEND95=-1,1;SU=5;PE=3;SR=2;ALG=PROD;AF=3.419e-05;NSAMP=1;MSQ=50.78;AC=1;AN=29246;NFAM=1	.
chr6	162392880	162392885	chr6	162393329	162393334	387105	10293.4	+	-	BND	PASS	387105_1	N	N[chr6:162393333[	387105_2	N	]chr6:162392883]N	SVTYPE=BND;POS=162392883;STRANDS=+-:265;CIPOS=-3,2;CIEND=-3,2;CIPOS95=0,0;CIEND95=0,0;MATEID=387105_2;EVENT=387105;SU=265;PE=121;SR=144;ALG=PROD;AF=0.000889;NSAMP=26;MSQ=315.25;RECLASSIFIED;AC=26;AN=29246;NFAM=25	SVTYPE=BND;POS=162393333;STRANDS=+-:265;CIPOS=-3,2;CIEND=-3,2;CIPOS95=0,0;CIEND95=0,0;MATEID=387105_1;EVENT=387105;SECONDARY;SU=265;PE=121;SR=144;ALG=PROD;AF=0.000889;NSAMP=26;MSQ=315.25;RECLASSIFIED;AC=26;AN=29246;NFAM=25
chr6	162400374	162400417	chr6	162448939	162448993	387107	1612.74	+	-	DEL	PASS	387107	N	<DEL>	.	.	.	SVTYPE=DEL;POS=162400396;SVLEN=-48573;END=162448969;STRANDS=+-:59;CIPOS=-22,21;CIEND=-30,24;CIPOS95=0,0;CIEND95=0,0;SU=59;PE=43;SR=16;ALG=PROD;AF=6.839e-05;NSAMP=2;MSQ=806.37;AC=2;AN=29246;NFAM=1	.
chr6	162401214	162401223	chr6	162401349	162401363	387108	202.21	+	-	DEL	PASS	387108	N	<DEL>	.	.	.	SVTYPE=DEL;POS=162401219;SVLEN=-135;END=162401354;STRANDS=+-:7;CIPOS=-5,4;CIEND=-5,9;CIPOS95=0,0;CIEND95=0,0;SU=7;PE=0;SR=7;ALG=PROD;AF=3.42e-05;NSAMP=1;MSQ=185.79;AC=1;AN=29244;NFAM=1	.
chr6	162401352	162401357	chr6	162402559	162402563	387109	8769.8	+	-	BND	PASS	387109_1	N	N[chr6:162402563[	387109_2	N	]chr6:162401355]N	SVTYPE=BND;POS=162401355;STRANDS=+-:346;CIPOS=-3,2;CIEND=-3,1;CIPOS95=0,0;CIEND95=0,0;MATEID=387109_2;EVENT=387109;SU=346;PE=201;SR=145;ALG=PROD;AF=0.0002052;NSAMP=6;MSQ=582.94;RECLASSIFIED;AC=6;AN=29246;NFAM=5	SVTYPE=BND;POS=162402563;STRANDS=+-:346;CIPOS=-3,1;CIEND=-3,2;CIPOS95=0,0;CIEND95=0,0;MATEID=387109_1;EVENT=387109;SECONDARY;SU=346;PE=201;SR=145;ALG=PROD;AF=0.0002052;NSAMP=6;MSQ=582.94;RECLASSIFIED;AC=6;AN=29246;NFAM=5
chr6	162404980	162405031	chr6	162478471	162478515	387111	638.29	+	-	DEL	PASS	387111	N	<DEL>	.	.	.	SVTYPE=DEL;POS=162405006;SVLEN=-73488;END=162478494;STRANDS=+-:32;CIPOS=-26,25;CIEND=-23,21;CIPOS95=0,0;CIEND95=0,0;SU=32;PE=17;SR=15;ALG=PROD;AF=6.839e-05;NSAMP=2;MSQ=319.14;AC=2;AN=29246;NFAM=2	.
chr6	162418695	162418709	chr6	162419084	162419103	387113	9361.33	+	-	BND	PASS	387113_1	N	N[chr6:162419095[	387113_2	N	]chr6:162418705]N	SVTYPE=BND;POS=162418705;STRANDS=+-:210;CIPOS=-10,4;CIEND=-10,9;CIPOS95=0,0;CIEND95=0,0;MATEID=387113_2;EVENT=387113;SU=210;PE=39;SR=171;ALG=PROD;AF=0.0002393;NSAMP=7;MSQ=16.3;RECLASSIFIED;AC=7;AN=29246;NFAM=7	SVTYPE=BND;POS=162419095;STRANDS=+-:210;CIPOS=-10,9;CIEND=-10,4;CIPOS95=0,0;CIEND95=0,0;MATEID=387113_1;EVENT=387113;SECONDARY;SU=210;PE=39;SR=171;ALG=PROD;AF=0.0002393;NSAMP=7;MSQ=16.3;RECLASSIFIED;AC=7;AN=29246;NFAM=7
chr6	162424627	162424686	chr6	162565198	162565245	387115	965.04	+	-	DEL	PASS	387115	N	<DEL>	.	.	.	SVTYPE=DEL;POS=162424657;SVLEN=-140566;END=162565223;STRANDS=+-:40;CIPOS=-30,29;CIEND=-25,22;CIPOS95=0,0;CIEND95=0,0;SU=40;PE=23;SR=17;ALG=PROD;AF=6.839e-05;NSAMP=2;MSQ=482.52;AC=2;AN=29246;NFAM=2	.
chr6	162424661	162424680	chr6	162437303	162437322	525290	250.55	-	+	DUP	PASS	525290	N	<DUP>	.	.	.	SVTYPE=DUP;POS=162424671;SVLEN=12642;END=162437313;STRANDS=-+:18;CIPOS=-10,9;CIEND=-10,9;CIPOS95=0,0;CIEND95=0,0;SU=18;PE=11;SR=7;ALG=PROD;AF=3.419e-05;NSAMP=1;MSQ=249.84;AC=1;AN=29246;NFAM=1	.
chr6	162427137	162427729	chr6	162611538	162612154	598585	12.11	-	-	BND	LOW	598585_1	N	[chr6:162612146[N	598585_2	N	[chr6:162427721[N	SVTYPE=BND;POS=162427721;STRANDS=--:4;IMPRECISE;CIPOS=-583,9;CIEND=-607,9;CIPOS95=-123,2;CIEND95=-128,2;MATEID=598585_2;EVENT=598585;SU=4;PE=4;SR=0;ALG=PROD;AF=3.419e-05;NSAMP=1;MSQ=12.11;AC=1;AN=29246;NFAM=1	SVTYPE=BND;POS=162612146;STRANDS=--:4;IMPRECISE;CIPOS=-607,9;CIEND=-583,9;CIPOS95=-128,2;CIEND95=-123,2;MATEID=598585_1;EVENT=598585;SECONDARY;SU=4;PE=4;SR=0;ALG=PROD;AF=3.419e-05;NSAMP=1;MSQ=12.11;AC=1;AN=29246;NFAM=1
chr6	162427643	162427650	chr6	162612249	162612256	598586	137.76	+	+	BND	LOW	598586_1	N	N]chr6:162612253]	598586_2	N	N]chr6:162427647]	SVTYPE=BND;POS=162427647;STRANDS=++:9;CIPOS=-4,3;CIEND=-4,3;CIPOS95=0,0;CIEND95=0,0;MATEID=598586_2;EVENT=598586;SU=9;PE=0;SR=9;ALG=PROD;AF=3.419e-05;NSAMP=1;MSQ=137.76;AC=1;AN=29246;NFAM=1	SVTYPE=BND;POS=162612253;STRANDS=++:9;CIPOS=-4,3;CIEND=-4,3;CIPOS95=0,0;CIEND95=0,0;MATEID=598586_1;EVENT=598586;SECONDARY;SU=9;PE=0;SR=9;ALG=PROD;AF=3.419e-05;NSAMP=1;MSQ=137.76;AC=1;AN=29246;NFAM=1
chr6	162429917	162429936	chr6	162430039	162430043	598587	298.29	-	-	BND	LOW	598587_1	N	[chr6:162430043[N	598587_2	N	[chr6:162429928[N	SVTYPE=BND;POS=162429928;STRANDS=--:18;CIPOS=-10,9;CIEND=-3,1;CIPOS95=0,0;CIEND95=0,0;MATEID=598587_2;EVENT=598587;SU=18;PE=7;SR=11;ALG=PROD;AF=3.419e-05;NSAMP=1;MSQ=4.73;AC=1;AN=29246;NFAM=1	SVTYPE=BND;POS=162430043;STRANDS=--:18;CIPOS=-3,1;CIEND=-10,9;CIPOS95=0,0;CIEND95=0,0;MATEID=598587_1;EVENT=598587;SECONDARY;SU=18;PE=7;SR=11;ALG=PROD;AF=3.419e-05;NSAMP=1;MSQ=4.73;AC=1;AN=29246;NFAM=1
chr6	162431188	162431188	chr6	162431261	162431261	387119	1.37799e+06	+	-	DEL	PASS	387119	N	<DEL>	.	.	.	SVTYPE=DEL;POS=162431188;SVLEN=-73;END=162431261;STRANDS=+-:44163;CIPOS=0,0;CIEND=0,0;CIPOS95=0,0;CIEND95=0,0;SU=44163;PE=249;SR=43914;ALG=PROD;AF=0.131;NSAMP=3465;MSQ=273.05;MEDGQR=4.24;Q10GQR=4.16;AC=3831;AN=29246;NFAM=3331	.
chr6	162436642	162436756	chr12	25722725	25722853	93546	129158.0	-	-	BND	LOW	93546_1	N	[chr12:25722776[N	93546_2	N	[chr6:162436693[N	SVTYPE=BND;POS=162436693;STRANDS=--:12476,++:878;IMPRECISE;CIPOS=-50,64;CIEND=-50,78;CIPOS95=-15,15;CIEND95=-29,29;MATEID=93546_2;EVENT=93546;SU=13354;PE=2;SR=13352;ALG=SUM;AF=0.0477;NSAMP=1395;MSQ=65.27;AC=1395;AN=29246;NFAM=1359	SVTYPE=BND;POS=25722776;STRANDS=--:12476,++:878;IMPRECISE;CIPOS=-50,78;CIEND=-50,64;CIPOS95=-29,29;CIEND95=-15,15;MATEID=93546_1;EVENT=93546;SECONDARY;SU=13354;PE=2;SR=13352;ALG=SUM;AF=0.0477;NSAMP=1395;MSQ=65.27;AC=1395;AN=29246;NFAM=1359
chr6	162440920	162440939	chr6	162532663	162532670	525291	192.74	-	+	DUP	PASS	525291	N	<DUP>	.	.	.	SVTYPE=DUP;POS=162440930;SVLEN=91737;END=162532667;STRANDS=-+:17;CIPOS=-10,9;CIEND=-4,3;CIPOS95=0,0;CIEND95=0,0;SU=17;PE=9;SR=8;ALG=PROD;AF=3.419e-05;NSAMP=1;MSQ=191.69;AC=1;AN=29246;NFAM=1	.
chr6	162445481	162445500	chr6	162922088	162922107	525292	161.09	-	+	DUP	PASS	525292	N	<DUP>	.	.	.	SVTYPE=DUP;POS=162445491;SVLEN=476607;END=162922098;STRANDS=-+:17;CIPOS=-10,9;CIEND=-10,9;CIPOS95=0,0;CIEND95=0,0;SU=17;PE=8;SR=9;ALG=PROD;AF=3.419e-05;NSAMP=1;MSQ=159.24;AC=1;AN=29246;NFAM=1	.
chr6	162445671	162445677	chr6	162445721	162445728	387123	5738.92	+	-	BND	LOW	387123_1	N	N[chr6:162445725[	387123_2	N	]chr6:162445675]N	SVTYPE=BND;POS=162445675;STRANDS=+-:167;CIPOS=-4,2;CIEND=-3,4;CIPOS95=0,0;CIEND95=0,0;MATEID=387123_2;EVENT=387123;SU=167;PE=2;SR=165;ALG=PROD;AF=0.0007522;NSAMP=22;MSQ=176.77;RECLASSIFIED;AC=22;AN=29246;NFAM=22	SVTYPE=BND;POS=162445725;STRANDS=+-:167;CIPOS=-3,4;CIEND=-4,2;CIPOS95=0,0;CIEND95=0,0;MATEID=387123_1;EVENT=387123;SECONDARY;SU=167;PE=2;SR=165;ALG=PROD;AF=0.0007522;NSAMP=22;MSQ=176.77;RECLASSIFIED;AC=22;AN=29246;NFAM=22
chr6	162450215	162450249	chr6	162450398	162450409	525293	22579.5	-	+	DUP	PASS	525293	N	<DUP>	.	.	.	SVTYPE=DUP;POS=162450224;SVLEN=180;END=162450404;STRANDS=-+:30;CIPOS=-9,25;CIEND=-6,5;CIPOS95=0,0;CIEND95=0,0;SU=30;PE=0;SR=30;ALG=PROD;AF=0.01005;NSAMP=226;MSQ=93.36;AC=294;AN=29246;NFAM=218	.
chr6	162452234	162452239	chr6	162471930	162471949	387127	479.68	+	-	DEL	PASS	387127	N	<DEL>	.	.	.	SVTYPE=DEL;POS=162452237;SVLEN=-19703;END=162471940;STRANDS=+-:17;CIPOS=-3,2;CIEND=-10,9;CIPOS95=0,0;CIEND95=0,0;SU=17;PE=7;SR=10;ALG=PROD;AF=3.419e-05;NSAMP=1;MSQ=479.55;AC=1;AN=29246;NFAM=1	.
chr6	162458291	162458307	chr17	41574181	41574197	96095	13391.9	-	+	BND	LOW	96095_1	N	]chr17:41574189]N	96095_2	N	N[chr6:162458300[	SVTYPE=BND;POS=162458300;STRANDS=-+:101;CIPOS=-8,8;CIEND=-8,8;CIPOS95=0,0;CIEND95=0,0;MATEID=96095_2;EVENT=96095;SU=101;PE=0;SR=101;ALG=PROD;AF=0.006394;NSAMP=187;MSQ=36.73;AC=187;AN=29246;NFAM=181	SVTYPE=BND;POS=41574189;STRANDS=-+:101;CIPOS=-8,8;CIEND=-8,8;CIPOS95=0,0;CIEND95=0,0;MATEID=96095_1;EVENT=96095;SECONDARY;SU=101;PE=0;SR=101;ALG=PROD;AF=0.006394;NSAMP=187;MSQ=36.73;AC=187;AN=29246;NFAM=181
chr6	162464528	162464543	chr6	162529399	162529418	387128	614.56	+	-	DEL	PASS	387128	N	<DEL>	.	.	.	SVTYPE=DEL;POS=162464538;SVLEN=-64871;END=162529409;STRANDS=+-:14;CIPOS=-10,5;CIEND=-10,9;CIPOS95=0,0;CIEND95=0,0;SU=14;PE=0;SR=14;ALG=PROD;AF=3.419e-05;NSAMP=1;MSQ=614.56;AC=1;AN=29246;NFAM=1	.
chr6	162471984	162472538	chr7	113909051	113909436	98426	875.78	-	-	BND	LOW	98426_1	N	[chr7:113909428[N	98426_2	N	[chr6:162472530[N	SVTYPE=BND;POS=162472530;STRANDS=--:63;IMPRECISE;CIPOS=-545,9;CIEND=-376,9;CIPOS95=-82,9;CIEND95=-42,9;MATEID=98426_2;EVENT=98426;SU=63;PE=63;SR=0;ALG=PROD;AF=0.001128;NSAMP=33;MSQ=21.09;AC=33;AN=29246;NFAM=32	SVTYPE=BND;POS=113909428;STRANDS=--:63;IMPRECISE;CIPOS=-376,9;CIEND=-545,9;CIPOS95=-42,9;CIEND95=-82,9;MATEID=98426_1;EVENT=98426;SECONDARY;SU=63;PE=63;SR=0;ALG=PROD;AF=0.001128;NSAMP=33;MSQ=21.09;AC=33;AN=29246;NFAM=32
chr6	162472463	162472522	chr6	162592424	162592471	387132	1202.21	+	-	BND	LOW	387132_1	N	N[chr6:162592445[	387132_2	N	]chr6:162472493]N	SVTYPE=BND;POS=162472493;STRANDS=+-:43;CIPOS=-30,29;CIEND=-20,27;CIPOS95=0,0;CIEND95=0,0;MATEID=387132_2;EVENT=387132;SU=43;PE=34;SR=9;ALG=PROD;AF=0.0002735;NSAMP=8;MSQ=72.06;RECLASSIFIED;AC=8;AN=29246;NFAM=8	SVTYPE=BND;POS=162592445;STRANDS=+-:43;CIPOS=-20,27;CIEND=-30,29;CIPOS95=0,0;CIEND95=0,0;MATEID=387132_1;EVENT=387132;SECONDARY;SU=43;PE=34;SR=9;ALG=PROD;AF=0.0002735;NSAMP=8;MSQ=72.06;RECLASSIFIED;AC=8;AN=29246;NFAM=8
chr6	162472467	162472468	chr6	162472791	162472791	387131	1.44295e+06	+	-	MEI	PASS	387131	N	<DEL:ME:SINE|Alu|AluYb8>	.	.	.	SVTYPE=MEI;POS=162472468;SVLEN=-323;END=162472791;STRANDS=+-:1032;CIPOS=-1,0;CIEND=0,0;CIPOS95=0,0;CIEND95=0,0;SU=1032;PE=219;SR=813;ALG=PROD;AF=0.233;NSAMP=356;MSQ=112.61;MEDGQR=2.13;Q10GQR=0.94;AC=424;AN=1820;NFAM=354	.
chr6	162472548	162472566	chr6	162473166	162473182	387133	1316.23	+	-	BND	LOW	387133_1	N	N[chr6:162473177[	387133_2	N	]chr6:162472557]N	SVTYPE=BND;POS=162472557;STRANDS=+-:9;IMPRECISE;CIPOS=-9,9;CIEND=-10,6;CIPOS95=-1,1;CIEND95=-1,0;MATEID=387133_2;EVENT=387133;SU=9;PE=6;SR=3;ALG=PROD;AF=0.0008548;NSAMP=25;MSQ=40.43;RECLASSIFIED;AC=25;AN=29246;NFAM=25	SVTYPE=BND;POS=162473177;STRANDS=+-:9;IMPRECISE;CIPOS=-10,6;CIEND=-9,9;CIPOS95=-1,0;CIEND95=-1,1;MATEID=387133_1;EVENT=387133;SECONDARY;SU=9;PE=6;SR=3;ALG=PROD;AF=0.0008548;NSAMP=25;MSQ=40.43;RECLASSIFIED;AC=25;AN=29246;NFAM=25
chr6	162472795	162472812	chr9	41204414	41204431	99534	131841.0	-	+	BND	LOW	99534_1	N	]chr9:41204423]N	99534_2	N	N[chr6:162472805[	SVTYPE=BND;POS=162472805;STRANDS=-+:28;CIPOS=-9,8;CIEND=-9,8;CIPOS95=0,0;CIEND95=0,0;MATEID=99534_2;EVENT=99534;SU=28;PE=0;SR=28;ALG=PROD;AF=0.08018;NSAMP=2013;MSQ=38.65;AC=2345;AN=29246;NFAM=1899	SVTYPE=BND;POS=41204423;STRANDS=-+:28;CIPOS=-9,8;CIEND=-9,8;CIPOS95=0,0;CIEND95=0,0;MATEID=99534_1;EVENT=99534;SECONDARY;SU=28;PE=0;SR=28;ALG=PROD;AF=0.08018;NSAMP=2013;MSQ=38.65;AC=2345;AN=29246;NFAM=1899
chr6	162472795	162472812	chrY	22269603	22269620	100826	129990.0	-	+	BND	LOW	100826_1	N	]chrY:22269612]N	100826_2	N	N[chr6:162472805[	SVTYPE=BND;POS=162472805;STRANDS=-+:4;CIPOS=-9,8;CIEND=-9,8;CIPOS95=0,0;CIEND95=0,0;MATEID=100826_2;EVENT=100826;SU=4;PE=0;SR=4;ALG=PROD;AF=0.08685;NSAMP=2037;MSQ=37.89;AC=2540;AN=29246;NFAM=1925	SVTYPE=BND;POS=22269612;STRANDS=-+:4;CIPOS=-9,8;CIEND=-9,8;CIPOS95=0,0;CIEND95=0,0;MATEID=100826_1;EVENT=100826;SECONDARY;SU=4;PE=0;SR=4;ALG=PROD;AF=0.08685;NSAMP=2037;MSQ=37.89;AC=2540;AN=29246;NFAM=1925
chr6	162472798	162472809	chr21	22935721	22935732	97524	37175.8	-	+	BND	LOW	97524_1	N	]chr21:22935727]N	97524_2	N	N[chr6:162472805[	SVTYPE=BND;POS=162472805;STRANDS=-+:53;CIPOS=-6,5;CIEND=-6,5;CIPOS95=0,0;CIEND95=0,0;MATEID=97524_2;EVENT=97524;SU=53;PE=0;SR=53;ALG=PROD;AF=0.02277;NSAMP=663;MSQ=33.51;AC=666;AN=29246;NFAM=642	SVTYPE=BND;POS=22935727;STRANDS=-+:53;CIPOS=-6,5;CIEND=-6,5;CIPOS95=0,0;CIEND95=0,0;MATEID=97524_1;EVENT=97524;SECONDARY;SU=53;PE=0;SR=53;ALG=PROD;AF=0.02277;NSAMP=663;MSQ=33.51;AC=666;AN=29246;NFAM=642
chr6	162472802	162472806	chr17	32432011	32432016	96048	73789.0	-	+	BND	LOW	96048_1	N	]chr17:32432013]N	96048_2	N	N[chr6:162472805[	SVTYPE=BND;POS=162472805;STRANDS=-+:322;CIPOS=-2,2;CIEND=-2,3;CIPOS95=0,0;CIEND95=0,0;MATEID=96048_2;EVENT=96048;SU=322;PE=0;SR=322;ALG=PROD;AF=0.04619;NSAMP=1254;MSQ=35.81;AC=1351;AN=29246;NFAM=1198	SVTYPE=BND;POS=32432013;STRANDS=-+:322;CIPOS=-2,3;CIEND=-2,2;CIPOS95=0,0;CIEND95=0,0;MATEID=96048_1;EVENT=96048;SECONDARY;SU=322;PE=0;SR=322;ALG=PROD;AF=0.04619;NSAMP=1254;MSQ=35.81;AC=1351;AN=29246;NFAM=1198
chr6	162473034	162473053	chr6	162473100	162473119	387134	318.08	+	-	BND	PASS	387134_1	N	N[chr6:162473111[	387134_2	N	]chr6:162473044]N	SVTYPE=BND;POS=162473044;STRANDS=+-:15;CIPOS=-10,9;CIEND=-10,9;CIPOS95=0,0;CIEND95=0,0;MATEID=387134_2;EVENT=387134;SU=15;PE=0;SR=15;ALG=PROD;AF=3.419e-05;NSAMP=1;MSQ=317.67;RECLASSIFIED;AC=1;AN=29246;NFAM=1	SVTYPE=BND;POS=162473111;STRANDS=+-:15;CIPOS=-10,9;CIEND=-10,9;CIPOS95=0,0;CIEND95=0,0;MATEID=387134_1;EVENT=387134;SECONDARY;SU=15;PE=0;SR=15;ALG=PROD;AF=3.419e-05;NSAMP=1;MSQ=317.67;RECLASSIFIED;AC=1;AN=29246;NFAM=1
chr6	162475218	162475230	chr6	162476232	162476251	598588	266.44	-	-	BND	PASS	598588_1	N	[chr6:162476243[N	598588_2	N	[chr6:162475229[N	SVTYPE=BND;POS=162475229;STRANDS=--:17;IMPRECISE;CIPOS=-10,2;CIEND=-10,9;CIPOS95=-1,0;CIEND95=-1,1;MATEID=598588_2;EVENT=598588;SU=17;PE=14;SR=3;ALG=PROD;AF=3.419e-05;NSAMP=1;MSQ=266.44;AC=1;AN=29246;NFAM=1	SVTYPE=BND;POS=162476243;STRANDS=--:17;IMPRECISE;CIPOS=-10,9;CIEND=-10,2;CIPOS95=-1,1;CIEND95=-1,0;MATEID=598588_1;EVENT=598588;SECONDARY;SU=17;PE=14;SR=3;ALG=PROD;AF=3.419e-05;NSAMP=1;MSQ=266.44;AC=1;AN=29246;NFAM=1
chr6	162475226	162475245	chr6	162476745	162476751	598589	377.34	+	+	BND	PASS	598589_1	N	N]chr6:162476748]	598589_2	N	N]chr6:162475236]	SVTYPE=BND;POS=162475236;STRANDS=++:24;CIPOS=-10,9;CIEND=-3,3;CIPOS95=0,0;CIEND95=0,0;MATEID=598589_2;EVENT=598589;SU=24;PE=16;SR=8;ALG=PROD;AF=3.419e-05;NSAMP=1;MSQ=377.34;AC=1;AN=29246;NFAM=1	SVTYPE=BND;POS=162476748;STRANDS=++:24;CIPOS=-3,3;CIEND=-10,9;CIPOS95=0,0;CIEND95=0,0;MATEID=598589_1;EVENT=598589;SECONDARY;SU=24;PE=16;SR=8;ALG=PROD;AF=3.419e-05;NSAMP=1;MSQ=377.34;AC=1;AN=29246;NFAM=1
chr6	162476028	162476047	chr6	162476312	162476331	387135	120.68	+	-	BND	LOW	387135_1	N	N[chr6:162476323[	387135_2	N	]chr6:162476038]N	SVTYPE=BND;POS=162476038;STRANDS=+-:5;CIPOS=-10,9;CIEND=-10,9;CIPOS95=0,0;CIEND95=0,0;MATEID=387135_2;EVENT=387135;SU=5;PE=0;SR=5;ALG=PROD;AF=6.839e-05;NSAMP=2;MSQ=20.86;RECLASSIFIED;AC=2;AN=29246;NFAM=2	SVTYPE=BND;POS=162476323;STRANDS=+-:5;CIPOS=-10,9;CIEND=-10,9;CIPOS95=0,0;CIEND95=0,0;MATEID=387135_1;EVENT=387135;SECONDARY;SU=5;PE=0;SR=5;ALG=PROD;AF=6.839e-05;NSAMP=2;MSQ=20.86;RECLASSIFIED;AC=2;AN=29246;NFAM=2
chr6	162478268	162478272	chr6	162548481	162548486	387136	6183.6	+	-	DEL	PASS	387136	N	<DEL>	.	.	.	SVTYPE=DEL;POS=162478271;SVLEN=-70213;END=162548484;STRANDS=+-:238;CIPOS=-3,1;CIEND=-3,2;CIPOS95=0,0;CIEND95=0,0;SU=238;PE=123;SR=115;ALG=PROD;AF=0.0001026;NSAMP=3;MSQ=767.37;AC=3;AN=29246;NFAM=3	.
chr6	162480170	162480215	chr6	162617750	162617809	387137	1148.02	+	-	DEL	PASS	387137	N	<DEL>	.	.	.	SVTYPE=DEL;POS=162480193;SVLEN=-137587;END=162617780;STRANDS=+-:47;CIPOS=-23,22;CIEND=-30,29;CIPOS95=0,0;CIEND95=0,0;SU=47;PE=28;SR=19;ALG=PROD;AF=3.419e-05;NSAMP=1;MSQ=680.43;AC=1;AN=29246;NFAM=1	.
chr6	162480503	162480509	chr6	162548415	162548422	387138	438.87	+	-	BND	LOW	387138_1	N	N[chr6:162548421[	387138_2	N	]chr6:162480506]N	SVTYPE=BND;POS=162480506;STRANDS=+-:18;CIPOS=-3,3;CIEND=-5,2;CIPOS95=0,0;CIEND95=0,0;MATEID=387138_2;EVENT=387138;SU=18;PE=11;SR=7;ALG=PROD;AF=6.839e-05;NSAMP=2;MSQ=219.26;RECLASSIFIED;AC=2;AN=29246;NFAM=2	SVTYPE=BND;POS=162548421;STRANDS=+-:18;CIPOS=-5,2;CIEND=-3,3;CIPOS95=0,0;CIEND95=0,0;MATEID=387138_1;EVENT=387138;SECONDARY;SU=18;PE=11;SR=7;ALG=PROD;AF=6.839e-05;NSAMP=2;MSQ=219.26;RECLASSIFIED;AC=2;AN=29246;NFAM=2
chr6	162490615	162490618	chr6	162542533	162542535	387139	6917.56	+	-	DEL	PASS	387139	N	<DEL>	.	.	.	SVTYPE=DEL;POS=162490617;SVLEN=-51918;END=162542535;STRANDS=+-:263;CIPOS=-2,1;CIEND=-2,0;CIPOS95=0,0;CIEND95=0,0;SU=263;PE=130;SR=133;ALG=PROD;AF=0.000171;NSAMP=5;MSQ=656.94;AC=5;AN=29246;NFAM=5	.
chr6	162491580	162491623	chr6	162569205	162569247	387140	1246.77	+	-	DEL	PASS	387140	N	<DEL>	.	.	.	SVTYPE=DEL;POS=162491602;SVLEN=-77625;END=162569227;STRANDS=+-:57;CIPOS=-22,21;CIEND=-22,20;CIPOS95=0,0;CIEND95=0,0;SU=57;PE=35;SR=22;ALG=PROD;AF=6.839e-05;NSAMP=2;MSQ=623.38;AC=2;AN=29246;NFAM=2	.
chr6	162492337	162492351	chr6	162517142	162517157	387141	536.47	+	-	DEL	PASS	387141	N	<DEL>	.	.	.	SVTYPE=DEL;POS=162492342;SVLEN=-24810;END=162517152;STRANDS=+-:22;IMPRECISE;CIPOS=-5,9;CIEND=-10,5;CIPOS95=-1,1;CIEND95=-1,0;SU=22;PE=19;SR=3;ALG=PROD;AF=3.419e-05;NSAMP=1;MSQ=536.47;AC=1;AN=29246;NFAM=1	.
chr6	162498069	162498613	chr10	6816637	6817322	92249	376319.0	-	+	BND	LOW	92249_1	N	]chr10:6816646]N	92249_2	N	N[chr6:162498605[	SVTYPE=BND;POS=162498605;STRANDS=-+:4;IMPRECISE;CIPOS=-535,9;CIEND=-9,676;CIPOS95=-157,2;CIEND95=-1,240;MATEID=92249_2;EVENT=92249;SU=4;PE=4;SR=0;ALG=PROD;AF=0.06103;NSAMP=1781;MSQ=183.69;AC=1785;AN=29246;NFAM=1702	SVTYPE=BND;POS=6816646;STRANDS=-+:4;IMPRECISE;CIPOS=-9,676;CIEND=-535,9;CIPOS95=-1,240;CIEND95=-157,2;MATEID=92249_1;EVENT=92249;SECONDARY;SU=4;PE=4;SR=0;ALG=PROD;AF=0.06103;NSAMP=1781;MSQ=183.69;AC=1785;AN=29246;NFAM=1702
chr6	162500288	162500307	chr6	162555598	162555603	387142	476.29	+	-	DEL	PASS	387142	N	<DEL>	.	.	.	SVTYPE=DEL;POS=162500298;SVLEN=-55304;END=162555602;STRANDS=+-:23;CIPOS=-10,9;CIEND=-4,1;CIPOS95=0,0;CIEND95=0,0;SU=23;PE=14;SR=9;ALG=PROD;AF=3.419e-05;NSAMP=1;MSQ=476.29;AC=1;AN=29246;NFAM=1	.
chr6	162514742	162514757	chr6	162612574	162612585	387145	365.58	+	-	DEL	PASS	387145	N	<DEL>	.	.	.	SVTYPE=DEL;POS=162514752;SVLEN=-97827;END=162612579;STRANDS=+-:18;IMPRECISE;CIPOS=-10,5;CIEND=-5,6;CIPOS95=-1,0;CIEND95=0,0;SU=18;PE=13;SR=5;ALG=PROD;AF=3.419e-05;NSAMP=1;MSQ=365.58;AC=1;AN=29246;NFAM=1	.
chr6	162519509	162519528	chr6	162524938	162524956	525296	130.39	-	+	DUP	PASS	525296	N	<DUP>	.	.	.	SVTYPE=DUP;POS=162519519;SVLEN=5428;END=162524947;STRANDS=-+:17;IMPRECISE;CIPOS=-10,9;CIEND=-9,9;CIPOS95=-1,0;CIEND95=-1,1;SU=17;PE=15;SR=2;ALG=PROD;AF=3.419e-05;NSAMP=1;MSQ=129.56;AC=1;AN=29246;NFAM=1	.
chr6	162526009	162526026	chr6	162561238	162561247	525297	190.47	-	+	DUP	PASS	525297	N	<DUP>	.	.	.	SVTYPE=DUP;POS=162526017;SVLEN=35230;END=162561247;STRANDS=-+:15;IMPRECISE;CIPOS=-8,9;CIEND=-9,0;CIPOS95=0,0;CIEND95=-9,0;SU=15;PE=9;SR=6;ALG=PROD;AF=6.839e-05;NSAMP=1;MSQ=189.62;AC=2;AN=29246;NFAM=1	.
chr6	162530825	162530842	chr6	162531109	162531126	387146	40.05	+	-	BND	LOW	387146_1	N	N[chr6:162531119[	387146_2	N	]chr6:162530834]N	SVTYPE=BND;POS=162530834;STRANDS=+-:4;CIPOS=-9,8;CIEND=-9,8;CIPOS95=0,0;CIEND95=0,0;MATEID=387146_2;EVENT=387146;SU=4;PE=0;SR=4;ALG=PROD;AF=3.419e-05;NSAMP=1;MSQ=35.75;RECLASSIFIED;AC=1;AN=29246;NFAM=1	SVTYPE=BND;POS=162531119;STRANDS=+-:4;CIPOS=-9,8;CIEND=-9,8;CIPOS95=0,0;CIEND95=0,0;MATEID=387146_1;EVENT=387146;SECONDARY;SU=4;PE=0;SR=4;ALG=PROD;AF=3.419e-05;NSAMP=1;MSQ=35.75;RECLASSIFIED;AC=1;AN=29246;NFAM=1
chr6	162530961	162530978	chr6	162531246	162531263	387147	46.91	+	-	BND	LOW	387147_1	N	N[chr6:162531256[	387147_2	N	]chr6:162530970]N	SVTYPE=BND;POS=162530970;STRANDS=+-:4;CIPOS=-9,8;CIEND=-9,8;CIPOS95=0,0;CIEND95=0,0;MATEID=387147_2;EVENT=387147;SU=4;PE=0;SR=4;ALG=PROD;AF=6.839e-05;NSAMP=2;MSQ=20.96;RECLASSIFIED;AC=2;AN=29246;NFAM=2	SVTYPE=BND;POS=162531256;STRANDS=+-:4;CIPOS=-9,8;CIEND=-9,8;CIPOS95=0,0;CIEND95=0,0;MATEID=387147_1;EVENT=387147;SECONDARY;SU=4;PE=0;SR=4;ALG=PROD;AF=6.839e-05;NSAMP=2;MSQ=20.96;RECLASSIFIED;AC=2;AN=29246;NFAM=2
chr6	162531865	162531924	chr6	162533853	162533912	387148	449.19	+	-	DEL	PASS	387148	N	<DEL>	.	.	.	SVTYPE=DEL;POS=162531895;SVLEN=-1988;END=162533883;STRANDS=+-:28;CIPOS=-30,29;CIEND=-30,29;CIPOS95=0,0;CIEND95=0,0;SU=28;PE=23;SR=5;ALG=PROD;AF=3.419e-05;NSAMP=1;MSQ=176.65;AC=1;AN=29246;NFAM=1	.
chr6	162533123	162533182	chr6	162534092	162534136	387149	698.28	+	-	DEL	PASS	387149	N	<DEL>	.	.	.	SVTYPE=DEL;POS=162533153;SVLEN=-962;END=162534115;STRANDS=+-:32;CIPOS=-30,29;CIEND=-23,21;CIPOS95=0,0;CIEND95=0,0;SU=32;PE=19;SR=13;ALG=PROD;AF=6.839e-05;NSAMP=2;MSQ=349.14;AC=2;AN=29246;NFAM=2	.
chr6	162533960	162533975	chr16	28508832	28508849	95600	1860.07	-	+	BND	LOW	95600_1	N	]chr16:28508840]N	95600_2	N	N[chr6:162533967[	SVTYPE=BND;POS=162533967;STRANDS=-+:4;IMPRECISE;CIPOS=-6,9;CIEND=-8,9;CIPOS95=0,1;CIEND95=0,1;MATEID=95600_2;EVENT=95600;SU=4;PE=0;SR=4;ALG=PROD;AF=0.002393;NSAMP=70;MSQ=25.94;AC=70;AN=29246;NFAM=70	SVTYPE=BND;POS=28508840;STRANDS=-+:4;IMPRECISE;CIPOS=-8,9;CIEND=-6,9;CIPOS95=0,1;CIEND95=0,1;MATEID=95600_1;EVENT=95600;SECONDARY;SU=4;PE=0;SR=4;ALG=PROD;AF=0.002393;NSAMP=70;MSQ=25.94;AC=70;AN=29246;NFAM=70
chr6	162537911	162537930	chr6	162815331	162815345	525298	153.84	-	+	DUP	PASS	525298	N	<DUP>	.	.	.	SVTYPE=DUP;POS=162537921;SVLEN=277415;END=162815336;STRANDS=-+:15;IMPRECISE;CIPOS=-10,9;CIEND=-5,9;CIPOS95=-1,0;CIEND95=-1,1;SU=15;PE=12;SR=3;ALG=PROD;AF=3.419e-05;NSAMP=1;MSQ=151.87;AC=1;AN=29246;NFAM=1	.
chr6	162541809	162541812	chr6	162548543	162548546	387152	11577.2	+	-	BND	PASS	387152_1	N	N[chr6:162548546[	387152_2	N	]chr6:162541811]N	SVTYPE=BND;POS=162541811;STRANDS=+-:502;CIPOS=-2,1;CIEND=-2,1;CIPOS95=0,0;CIEND95=0,0;MATEID=387152_2;EVENT=387152;SU=502;PE=302;SR=200;ALG=PROD;AF=0.0007864;NSAMP=23;MSQ=410.83;RECLASSIFIED;AC=23;AN=29246;NFAM=20	SVTYPE=BND;POS=162548546;STRANDS=+-:502;CIPOS=-2,1;CIEND=-2,1;CIPOS95=0,0;CIEND95=0,0;MATEID=387152_1;EVENT=387152;SECONDARY;SU=502;PE=302;SR=200;ALG=PROD;AF=0.0007864;NSAMP=23;MSQ=410.83;RECLASSIFIED;AC=23;AN=29246;NFAM=20
chr6	162544109	162544128	chr6	162553993	162554012	387154	551.37	+	-	DEL	PASS	387154	N	<DEL>	.	.	.	SVTYPE=DEL;POS=162544119;SVLEN=-9884;END=162554003;STRANDS=+-:15;CIPOS=-10,9;CIEND=-10,9;CIPOS95=0,0;CIEND95=0,0;SU=15;PE=0;SR=15;ALG=PROD;AF=3.419e-05;NSAMP=1;MSQ=551.37;AC=1;AN=29246;NFAM=1	.
chr6	162544667	162544686	chr6	162558354	162558373	525299	158.81	-	+	DUP	PASS	525299	N	<DUP>	.	.	.	SVTYPE=DUP;POS=162544677;SVLEN=13687;END=162558364;STRANDS=-+:9;IMPRECISE;CIPOS=-10,9;CIEND=-10,9;CIPOS95=-3,1;CIEND95=-3,3;SU=9;PE=8;SR=1;ALG=PROD;AF=0.0001026;NSAMP=3;MSQ=31.51;AC=3;AN=29246;NFAM=3	.
chr6	162547263	162547716	chr6	162558490	162558844	525300	31.1	-	+	DUP	PASS	525300	N	<DUP>	.	.	.	SVTYPE=DUP;POS=162547707;SVLEN=10793;END=162558500;STRANDS=-+:5;IMPRECISE;CIPOS=-444,9;CIEND=-10,344;CIPOS95=-124,1;CIEND95=-2,76;SU=5;PE=5;SR=0;ALG=PROD;AF=3.419e-05;NSAMP=1;MSQ=30.24;AC=1;AN=29246;NFAM=1	.
chr6	162550142	162550153	chr6	162574193	162574212	387155	464.58	+	-	DEL	PASS	387155	N	<DEL>	.	.	.	SVTYPE=DEL;POS=162550146;SVLEN=-24057;END=162574203;STRANDS=+-:19;CIPOS=-4,7;CIEND=-10,9;CIPOS95=0,0;CIEND95=0,0;SU=19;PE=15;SR=4;ALG=PROD;AF=3.419e-05;NSAMP=1;MSQ=464.58;AC=1;AN=29246;NFAM=1	.
chr6	162553547	162553566	chr6	162558864	162558875	387156	482.59	+	-	DEL	PASS	387156	N	<DEL>	.	.	.	SVTYPE=DEL;POS=162553557;SVLEN=-5315;END=162558872;STRANDS=+-:17;IMPRECISE;CIPOS=-10,9;CIEND=-8,3;CIPOS95=-1,1;CIEND95=-1,0;SU=17;PE=15;SR=2;ALG=PROD;AF=3.419e-05;NSAMP=1;MSQ=467.52;AC=1;AN=29246;NFAM=1	.
chr6	162553643	162553697	chr6	162556637	162556690	525301	408.73	-	+	DUP	PASS	525301	N	<DUP>	.	.	.	SVTYPE=DUP;POS=162553673;SVLEN=2988;END=162556661;STRANDS=-+:38;IMPRECISE;CIPOS=-30,24;CIEND=-24,29;CIPOS95=-1,1;CIEND95=-2,2;SU=38;PE=36;SR=2;ALG=PROD;AF=6.839e-05;NSAMP=2;MSQ=43.53;AC=2;AN=29246;NFAM=2	.
chr6	162560844	162560861	chr14	37361601	37361618	94619	620906.0	-	-	BND	LOW	94619_1	N	[chr14:37361611[N	94619_2	N	[chr6:162560854[N	SVTYPE=BND;POS=162560854;STRANDS=--:20;CIPOS=-9,8;CIEND=-9,8;CIPOS95=0,0;CIEND95=0,0;MATEID=94619_2;EVENT=94619;SU=20;PE=0;SR=20;ALG=PROD;AF=0.2645;NSAMP=7724;MSQ=48.89;AC=7735;AN=29246;NFAM=7201	SVTYPE=BND;POS=37361611;STRANDS=--:20;CIPOS=-9,8;CIEND=-9,8;CIPOS95=0,0;CIEND95=0,0;MATEID=94619_1;EVENT=94619;SECONDARY;SU=20;PE=0;SR=20;ALG=PROD;AF=0.2645;NSAMP=7724;MSQ=48.89;AC=7735;AN=29246;NFAM=7201
chr6	162563254	162563270	chr6	162567796	162567810	387157	4695.25	+	-	BND	PASS	387157_1	N	N[chr6:162567807[	387157_2	N	]chr6:162563261]N	SVTYPE=BND;POS=162563261;STRANDS=+-:187;CIPOS=-7,9;CIEND=-10,4;CIPOS95=0,0;CIEND95=0,0;MATEID=387157_2;EVENT=387157;SU=187;PE=167;SR=20;ALG=PROD;AF=0.0002052;NSAMP=6;MSQ=396.48;RECLASSIFIED;AC=6;AN=29246;NFAM=6	SVTYPE=BND;POS=162567807;STRANDS=+-:187;CIPOS=-10,4;CIEND=-7,9;CIPOS95=0,0;CIEND95=0,0;MATEID=387157_1;EVENT=387157;SECONDARY;SU=187;PE=167;SR=20;ALG=PROD;AF=0.0002052;NSAMP=6;MSQ=396.48;RECLASSIFIED;AC=6;AN=29246;NFAM=6
chr6	162572333	162572350	chr6	162597466	162597510	387159	2778.53	+	-	DEL	PASS	387159	N	<DEL>	.	.	.	SVTYPE=DEL;POS=162572342;SVLEN=-25147;END=162597489;STRANDS=+-:121;CIPOS=-9,8;CIEND=-23,21;CIPOS95=0,0;CIEND95=0,0;SU=121;PE=78;SR=43;ALG=PROD;AF=3.419e-05;NSAMP=1;MSQ=842.31;AC=1;AN=29246;NFAM=1	.
chr6	162584203	162584220	chr8	26850042	26850059	98788	6310.71	-	+	BND	LOW	98788_1	N	]chr8:26850051]N	98788_2	N	N[chr6:162584213[	SVTYPE=BND;POS=162584213;STRANDS=-+:38;CIPOS=-9,8;CIEND=-9,8;CIPOS95=0,0;CIEND95=0,0;MATEID=98788_2;EVENT=98788;SU=38;PE=0;SR=38;ALG=PROD;AF=0.00677;NSAMP=198;MSQ=22.8;AC=198;AN=29246;NFAM=198	SVTYPE=BND;POS=26850051;STRANDS=-+:38;CIPOS=-9,8;CIEND=-9,8;CIPOS95=0,0;CIEND95=0,0;MATEID=98788_1;EVENT=98788;SECONDARY;SU=38;PE=0;SR=38;ALG=PROD;AF=0.00677;NSAMP=198;MSQ=22.8;AC=198;AN=29246;NFAM=198
chr6	162584810	162584814	chr6	162584870	162584874	387161	97321.2	+	-	BND	LOW	387161_1	N	N[chr6:162584871[	387161_2	N	]chr6:162584810]N	SVTYPE=BND;POS=162584810;STRANDS=+-:281;CIPOS=0,4;CIEND=0,4;CIPOS95=0,0;CIEND95=0,0;MATEID=387161_2;EVENT=387161;SU=281;PE=0;SR=281;ALG=PROD;AF=0.07731;NSAMP=2052;MSQ=20.05;RECLASSIFIED;AC=2215;AN=28650;NFAM=1976	SVTYPE=BND;POS=162584871;STRANDS=+-:281;CIPOS=0,4;CIEND=0,4;CIPOS95=0,0;CIEND95=0,0;MATEID=387161_1;EVENT=387161;SECONDARY;SU=281;PE=0;SR=281;ALG=PROD;AF=0.07731;NSAMP=2052;MSQ=20.05;RECLASSIFIED;AC=2215;AN=28650;NFAM=1976
chr6	162584916	162584924	chr8	19208366	19208374	98743	17631.2	+	+	BND	LOW	98743_1	N	N]chr8:19208370]	98743_2	N	N]chr6:162584920]	SVTYPE=BND;POS=162584920;STRANDS=++:183;CIPOS=-4,4;CIEND=-4,4;CIPOS95=0,0;CIEND95=0,0;MATEID=98743_2;EVENT=98743;SU=183;PE=2;SR=181;ALG=PROD;AF=0.01593;NSAMP=460;MSQ=31.26;AC=466;AN=29246;NFAM=456	SVTYPE=BND;POS=19208370;STRANDS=++:183;CIPOS=-4,4;CIEND=-4,4;CIPOS95=0,0;CIEND95=0,0;MATEID=98743_1;EVENT=98743;SECONDARY;SU=183;PE=2;SR=181;ALG=PROD;AF=0.01593;NSAMP=460;MSQ=31.26;AC=466;AN=29246;NFAM=456
chr6	162584982	162585001	chr6	162614467	162614475	387162	209.71	+	-	DEL	PASS	387162	N	<DEL>	.	.	.	SVTYPE=DEL;POS=162584992;SVLEN=-29480;END=162614472;STRANDS=+-:10;CIPOS=-10,9;CIEND=-5,3;CIPOS95=0,0;CIEND95=0,0;SU=10;PE=3;SR=7;ALG=PROD;AF=3.419e-05;NSAMP=1;MSQ=209.71;AC=1;AN=29246;NFAM=1	.
chr6	162585449	162585538	chr6	162620067	162620149	387163	2691.68	+	-	DEL	PASS	387163	N	<DEL>	.	.	.	SVTYPE=DEL;POS=162585494;SVLEN=-34615;END=162620109;STRANDS=+-:112;CIPOS=-45,44;CIEND=-42,40;CIPOS95=0,0;CIEND95=0,0;SU=112;PE=71;SR=41;ALG=PROD;AF=0.0001368;NSAMP=4;MSQ=672.92;AC=4;AN=29246;NFAM=2	.
chr6	162585828	162586109	chr6	162588405	162588671	387164	194.75	+	-	DEL	PASS	387164	N	<DEL>	.	.	.	SVTYPE=DEL;POS=162585838;SVLEN=-2824;END=162588662;STRANDS=+-:11;IMPRECISE;CIPOS=-10,271;CIEND=-257,9;CIPOS95=-2,70;CIEND95=-47,2;SU=11;PE=11;SR=0;ALG=PROD;AF=3.419e-05;NSAMP=1;MSQ=194.75;AC=1;AN=29246;NFAM=1	.
chr6	162587754	162587759	chr6	162620515	162620534	387165	335.64	+	-	DEL	PASS	387165	N	<DEL>	.	.	.	SVTYPE=DEL;POS=162587757;SVLEN=-32768;END=162620525;STRANDS=+-:15;CIPOS=-3,2;CIEND=-10,9;CIPOS95=0,0;CIEND95=0,0;SU=15;PE=6;SR=9;ALG=PROD;AF=3.419e-05;NSAMP=1;MSQ=335.64;AC=1;AN=29246;NFAM=1	.
chr6	162600412	162600459	chr6	162612575	162612623	387167	23998.4	+	-	BND	LOW	387167_1	N	N[chr6:162612602[	387167_2	N	]chr6:162600435]N	SVTYPE=BND;POS=162600435;STRANDS=+-:37;CIPOS=-23,24;CIEND=-26,22;CIPOS95=0,0;CIEND95=0,0;MATEID=387167_2;EVENT=387167;SU=37;PE=26;SR=11;ALG=PROD;AF=0.02551;NSAMP=746;MSQ=18.95;RECLASSIFIED;AC=746;AN=29246;NFAM=737	SVTYPE=BND;POS=162612602;STRANDS=+-:37;CIPOS=-26,22;CIEND=-23,24;CIPOS95=0,0;CIEND95=0,0;MATEID=387167_1;EVENT=387167;SECONDARY;SU=37;PE=26;SR=11;ALG=PROD;AF=0.02551;NSAMP=746;MSQ=18.95;RECLASSIFIED;AC=746;AN=29246;NFAM=737
chr6	162602525	162602577	chr6	162618404	162618459	387168	431.32	+	-	DEL	PASS	387168	N	<DEL>	.	.	.	SVTYPE=DEL;POS=162602550;SVLEN=-15884;END=162618434;STRANDS=+-:20;CIPOS=-25,27;CIEND=-30,25;CIPOS95=0,0;CIEND95=0,0;SU=20;PE=13;SR=7;ALG=PROD;AF=6.839e-05;NSAMP=2;MSQ=215.66;AC=2;AN=29246;NFAM=2	.
chr6	162602980	162602990	chr6	162723147	162723166	387169	3282.32	+	-	DEL	PASS	387169	N	<DEL>	.	.	.	SVTYPE=DEL;POS=162602985;SVLEN=-120172;END=162723157;STRANDS=+-:143;CIPOS=-5,5;CIEND=-10,9;CIPOS95=0,0;CIEND95=0,0;SU=143;PE=90;SR=53;ALG=PROD;AF=0.0001026;NSAMP=3;MSQ=738.38;AC=3;AN=29246;NFAM=3	.
chr6	162607420	162607435	chr6	162607547	162607558	387170	137.81	+	-	BND	LOW	387170_1	N	N[chr6:162607554[	387170_2	N	]chr6:162607430]N	SVTYPE=BND;POS=162607430;STRANDS=+-:6;CIPOS=-10,5;CIEND=-6,5;CIPOS95=0,0;CIEND95=0,0;MATEID=387170_2;EVENT=387170;SU=6;PE=0;SR=6;ALG=PROD;AF=3.419e-05;NSAMP=1;MSQ=137.76;RECLASSIFIED;AC=1;AN=29246;NFAM=1	SVTYPE=BND;POS=162607554;STRANDS=+-:6;CIPOS=-6,5;CIEND=-10,5;CIPOS95=0,0;CIEND95=0,0;MATEID=387170_1;EVENT=387170;SECONDARY;SU=6;PE=0;SR=6;ALG=PROD;AF=3.419e-05;NSAMP=1;MSQ=137.76;RECLASSIFIED;AC=1;AN=29246;NFAM=1
chr6	162607843	162607861	chr6	162608179	162608182	387171	805.66	+	-	BND	LOW	387171_1	N	N[chr6:162608182[	387171_2	N	]chr6:162607853]N	SVTYPE=BND;POS=162607853;STRANDS=+-:16;CIPOS=-10,8;CIEND=-2,1;CIPOS95=0,0;CIEND95=0,0;MATEID=387171_2;EVENT=387171;SU=16;PE=0;SR=16;ALG=PROD;AF=0.0005129;NSAMP=15;MSQ=51.45;RECLASSIFIED;AC=15;AN=29246;NFAM=15	SVTYPE=BND;POS=162608182;STRANDS=+-:16;CIPOS=-2,1;CIEND=-10,8;CIPOS95=0,0;CIEND95=0,0;MATEID=387171_1;EVENT=387171;SECONDARY;SU=16;PE=0;SR=16;ALG=PROD;AF=0.0005129;NSAMP=15;MSQ=51.45;RECLASSIFIED;AC=15;AN=29246;NFAM=15
chr6	162614140	162614185	chr6	162701699	162701745	387172	1774.54	+	-	DEL	PASS	387172	N	<DEL>	.	.	.	SVTYPE=DEL;POS=162614163;SVLEN=-87560;END=162701723;STRANDS=+-:71;CIPOS=-23,22;CIEND=-24,22;CIPOS95=0,0;CIEND95=0,0;SU=71;PE=50;SR=21;ALG=PROD;AF=6.839e-05;NSAMP=2;MSQ=887.27;AC=2;AN=29246;NFAM=1	.
chr6	162618983	162618987	chr6	162629327	162629333	525302	2218.87	-	+	DUP	PASS	525302	N	<DUP>	.	.	.	SVTYPE=DUP;POS=162618986;SVLEN=10344;END=162629330;STRANDS=-+:208;CIPOS=-3,1;CIEND=-3,3;CIPOS95=0,0;CIEND95=0,0;SU=208;PE=123;SR=85;ALG=PROD;AF=0.0002735;NSAMP=7;MSQ=266.87;AC=8;AN=29246;NFAM=6	.
chr6	162631895	162631954	chr6	162643356	162643413	387173	581.18	+	-	DEL	PASS	387173	N	<DEL>	.	.	.	SVTYPE=DEL;POS=162631925;SVLEN=-11461;END=162643386;STRANDS=+-:26;CIPOS=-30,29;CIEND=-30,27;CIPOS95=0,0;CIEND95=0,0;SU=26;PE=20;SR=6;ALG=PROD;AF=6.839e-05;NSAMP=2;MSQ=290.59;AC=2;AN=29246;NFAM=2	.
chr6	162637235	162637254	chr6	162641478	162641496	387174	2271.86	+	-	DEL	PASS	387174	N	<DEL>	.	.	.	SVTYPE=DEL;POS=162637245;SVLEN=-4243;END=162641488;STRANDS=+-:100;CIPOS=-10,9;CIEND=-10,8;CIPOS95=0,0;CIEND95=0,0;SU=100;PE=59;SR=41;ALG=PROD;AF=0.000171;NSAMP=5;MSQ=454.37;AC=5;AN=29246;NFAM=5	.
chr6	162645858	162645871	chr6	162821386	162821404	525303	379.85	-	+	DUP	PASS	525303	N	<DUP>	.	.	.	SVTYPE=DUP;POS=162645868;SVLEN=175527;END=162821395;STRANDS=-+:25;IMPRECISE;CIPOS=-10,3;CIEND=-9,9;CIPOS95=-7,0;CIEND95=-1,3;SU=25;PE=24;SR=1;ALG=PROD;AF=0.0001368;NSAMP=4;MSQ=6.38;AC=4;AN=29246;NFAM=4	.
chr6	162647535	162647544	chr6	162653613	162653632	387175	3136.96	+	-	DEL	PASS	387175	N	<DEL>	.	.	.	SVTYPE=DEL;POS=162647540;SVLEN=-6083;END=162653623;STRANDS=+-:126;CIPOS=-5,4;CIEND=-10,9;CIPOS95=0,0;CIEND95=0,0;SU=126;PE=80;SR=46;ALG=PROD;AF=0.000171;NSAMP=5;MSQ=428.6;AC=5;AN=29246;NFAM=4	.
chr6	162657404	162657412	chr6	162661095	162661105	387176	431.52	+	-	DEL	PASS	387176	N	<DEL>	.	.	.	SVTYPE=DEL;POS=162657408;SVLEN=-3693;END=162661101;STRANDS=+-:17;CIPOS=-4,4;CIEND=-6,4;CIPOS95=0,0;CIEND95=0,0;SU=17;PE=11;SR=6;ALG=PROD;AF=3.419e-05;NSAMP=1;MSQ=431.52;AC=1;AN=29246;NFAM=1	.
chr6	162706829	162707151	chrX	11713303	11713738	99996	2076.17	+	+	BND	LOW	99996_1	N	N]chrX:11713308]	99996_2	N	N]chr6:162706839]	SVTYPE=BND;POS=162706839;STRANDS=++:72;IMPRECISE;CIPOS=-10,312;CIEND=-5,430;CIPOS95=-10,10;CIEND95=-5,79;MATEID=99996_2;EVENT=99996;SU=72;PE=72;SR=0;ALG=PROD;AF=0.001265;NSAMP=37;MSQ=38.31;AC=37;AN=29246;NFAM=37	SVTYPE=BND;POS=11713308;STRANDS=++:72;IMPRECISE;CIPOS=-5,430;CIEND=-10,312;CIPOS95=-5,79;CIEND95=-10,10;MATEID=99996_1;EVENT=99996;SECONDARY;SU=72;PE=72;SR=0;ALG=PROD;AF=0.001265;NSAMP=37;MSQ=38.31;AC=37;AN=29246;NFAM=37
chr6	162720012	162720031	chr6	162724508	162724527	387177	200.63	+	-	DEL	PASS	387177	N	<DEL>	.	.	.	SVTYPE=DEL;POS=162720022;SVLEN=-4496;END=162724518;STRANDS=+-:8;CIPOS=-10,9;CIEND=-10,9;CIPOS95=0,0;CIEND95=0,0;SU=8;PE=0;SR=8;ALG=PROD;AF=3.419e-05;NSAMP=1;MSQ=200.63;AC=1;AN=29246;NFAM=1	.
chr6	162725071	162725076	chr6	162726743	162726762	525304	266.47	-	+	BND	PASS	525304_1	N	]chr6:162726753]N	525304_2	N	N[chr6:162725076[	SVTYPE=BND;POS=162725076;STRANDS=-+:27;CIPOS=-4,1;CIEND=-10,9;CIPOS95=0,0;CIEND95=0,0;MATEID=525304_2;EVENT=525304;SU=27;PE=16;SR=11;ALG=PROD;AF=3.419e-05;NSAMP=1;MSQ=266.47;RECLASSIFIED;AC=1;AN=29246;NFAM=1	SVTYPE=BND;POS=162726753;STRANDS=-+:27;CIPOS=-10,9;CIEND=-4,1;CIPOS95=0,0;CIEND95=0,0;MATEID=525304_1;EVENT=525304;SECONDARY;SU=27;PE=16;SR=11;ALG=PROD;AF=3.419e-05;NSAMP=1;MSQ=266.47;RECLASSIFIED;AC=1;AN=29246;NFAM=1
chr6	162725075	162725078	chr6	162726557	162726561	387178	452.24	+	-	BND	PASS	387178_1	N	N[chr6:162726561[	387178_2	N	]chr6:162725077]N	SVTYPE=BND;POS=162725077;STRANDS=+-:25;CIPOS=-2,1;CIEND=-3,1;CIPOS95=0,0;CIEND95=0,0;MATEID=387178_2;EVENT=387178;SU=25;PE=13;SR=12;ALG=PROD;AF=3.419e-05;NSAMP=1;MSQ=452.24;RECLASSIFIED;AC=1;AN=29246;NFAM=1	SVTYPE=BND;POS=162726561;STRANDS=+-:25;CIPOS=-3,1;CIEND=-2,1;CIPOS95=0,0;CIEND95=0,0;MATEID=387178_1;EVENT=387178;SECONDARY;SU=25;PE=13;SR=12;ALG=PROD;AF=3.419e-05;NSAMP=1;MSQ=452.24;RECLASSIFIED;AC=1;AN=29246;NFAM=1
chr6	162730622	162730626	chr6	162731633	162731637	387179	10403.6	+	-	BND	PASS	387179_1	N	N[chr6:162731637[	387179_2	N	]chr6:162730624]N	SVTYPE=BND;POS=162730624;STRANDS=+-:467;CIPOS=-2,2;CIEND=-3,1;CIPOS95=0,0;CIEND95=0,0;MATEID=387179_2;EVENT=387179;SU=467;PE=270;SR=197;ALG=PROD;AF=0.0004787;NSAMP=14;MSQ=567.94;RECLASSIFIED;AC=14;AN=29246;NFAM=14	SVTYPE=BND;POS=162731637;STRANDS=+-:467;CIPOS=-3,1;CIEND=-2,2;CIPOS95=0,0;CIEND95=0,0;MATEID=387179_1;EVENT=387179;SECONDARY;SU=467;PE=270;SR=197;ALG=PROD;AF=0.0004787;NSAMP=14;MSQ=567.94;RECLASSIFIED;AC=14;AN=29246;NFAM=14
chr6	162732052	162732053	chr6	162732167	162732168	387180	659.53	+	-	BND	PASS	387180_1	N	N[chr6:162732169[	387180_2	N	]chr6:162732053]N	SVTYPE=BND;POS=162732053;STRANDS=+-:24;CIPOS=-1,0;CIEND=-1,0;CIPOS95=0,0;CIEND95=0,0;MATEID=387180_2;EVENT=387180;SU=24;PE=0;SR=24;ALG=PROD;AF=3.419e-05;NSAMP=1;MSQ=659.52;RECLASSIFIED;AC=1;AN=29246;NFAM=1	SVTYPE=BND;POS=162732169;STRANDS=+-:24;CIPOS=-1,0;CIEND=-1,0;CIPOS95=0,0;CIEND95=0,0;MATEID=387180_1;EVENT=387180;SECONDARY;SU=24;PE=0;SR=24;ALG=PROD;AF=3.419e-05;NSAMP=1;MSQ=659.52;RECLASSIFIED;AC=1;AN=29246;NFAM=1
chr6	162732372	162732390	chr6	162734652	162734668	387181	521.63	+	-	DEL	PASS	387181	N	<DEL>	.	.	.	SVTYPE=DEL;POS=162732382;SVLEN=-2277;END=162734659;STRANDS=+-:21;CIPOS=-10,8;CIEND=-7,9;CIPOS95=0,0;CIEND95=0,0;SU=21;PE=9;SR=12;ALG=PROD;AF=3.419e-05;NSAMP=1;MSQ=521.63;AC=1;AN=29246;NFAM=1	.
chr6	162732539	162732558	chr6	162733747	162733750	525305	294.71	-	+	DUP	PASS	525305	N	<DUP>	.	.	.	SVTYPE=DUP;POS=162732549;SVLEN=1200;END=162733749;STRANDS=-+:29;CIPOS=-10,9;CIEND=-2,1;CIPOS95=0,0;CIEND95=0,0;SU=29;PE=15;SR=14;ALG=PROD;AF=3.419e-05;NSAMP=1;MSQ=293.2;AC=1;AN=29246;NFAM=1	.
chr6	162747295	162747352	chr11	117020218	117020275	93319	118909.0	-	+	BND	LOW	93319_1	N	]chr11:117020247]N	93319_2	N	N[chr6:162747325[	SVTYPE=BND;POS=162747325;STRANDS=-+:4;CIPOS=-29,28;CIEND=-29,28;CIPOS95=0,0;CIEND95=0,0;MATEID=93319_2;EVENT=93319;SU=4;PE=0;SR=4;ALG=PROD;AF=0.07509;NSAMP=2161;MSQ=38.98;AC=2196;AN=29246;NFAM=2107	SVTYPE=BND;POS=117020247;STRANDS=-+:4;CIPOS=-29,28;CIEND=-29,28;CIPOS95=0,0;CIEND95=0,0;MATEID=93319_1;EVENT=93319;SECONDARY;SU=4;PE=0;SR=4;ALG=PROD;AF=0.07509;NSAMP=2161;MSQ=38.98;AC=2196;AN=29246;NFAM=2107
chr6	162766072	162766120	chr6	162766440	162766487	387184	5898.76	+	-	BND	LOW	387184_1	N	N[chr6:162766465[	387184_2	N	]chr6:162766097]N	SVTYPE=BND;POS=162766097;STRANDS=+-:90;CIPOS=-25,23;CIEND=-24,23;CIPOS95=0,0;CIEND95=0,0;MATEID=387184_2;EVENT=387184;SU=90;PE=10;SR=80;ALG=PROD;AF=0.001504;NSAMP=44;MSQ=123.38;RECLASSIFIED;AC=44;AN=29246;NFAM=44	SVTYPE=BND;POS=162766465;STRANDS=+-:90;CIPOS=-24,23;CIEND=-25,23;CIPOS95=0,0;CIEND95=0,0;MATEID=387184_1;EVENT=387184;SECONDARY;SU=90;PE=10;SR=80;ALG=PROD;AF=0.001504;NSAMP=44;MSQ=123.38;RECLASSIFIED;AC=44;AN=29246;NFAM=44
chr6	162776375	162776384	chr10	76814114	76814133	92395	732.37	-	+	BND	LOW	92395_1	N	]chr10:76814124]N	92395_2	N	N[chr6:162776382[	SVTYPE=BND;POS=162776382;STRANDS=-+:67;CIPOS=-6,3;CIEND=-10,9;CIPOS95=0,0;CIEND95=0,0;MATEID=92395_2;EVENT=92395;SU=67;PE=32;SR=35;ALG=PROD;AF=6.839e-05;NSAMP=2;MSQ=222.95;AC=2;AN=29246;NFAM=2	SVTYPE=BND;POS=76814124;STRANDS=-+:67;CIPOS=-10,9;CIEND=-6,3;CIPOS95=0,0;CIEND95=0,0;MATEID=92395_1;EVENT=92395;SECONDARY;SU=67;PE=32;SR=35;ALG=PROD;AF=6.839e-05;NSAMP=2;MSQ=222.95;AC=2;AN=29246;NFAM=2
chr6	162776473	162776518	chr10	76814103	76814148	92396	60.01	+	-	BND	LOW	92396_1	N	N[chr10:76814127[	92396_2	N	]chr6:162776496]N	SVTYPE=BND;POS=162776496;STRANDS=+-:48;CIPOS=-23,22;CIEND=-23,22;CIPOS95=0,0;CIEND95=0,0;MATEID=92396_2;EVENT=92396;SU=48;PE=23;SR=25;ALG=PROD;AF=6.839e-05;NSAMP=2;MSQ=23.95;AC=2;AN=29246;NFAM=2	SVTYPE=BND;POS=76814127;STRANDS=+-:48;CIPOS=-23,22;CIEND=-23,22;CIPOS95=0,0;CIEND95=0,0;MATEID=92396_1;EVENT=92396;SECONDARY;SU=48;PE=23;SR=25;ALG=PROD;AF=6.839e-05;NSAMP=2;MSQ=23.95;AC=2;AN=29246;NFAM=2
chr6	162780185	162780189	chr6	162793279	162793298	387186	725.27	+	-	DEL	PASS	387186	N	<DEL>	.	.	.	SVTYPE=DEL;POS=162780188;SVLEN=-13101;END=162793289;STRANDS=+-:33;CIPOS=-3,1;CIEND=-10,9;CIPOS95=0,0;CIEND95=0,0;SU=33;PE=19;SR=14;ALG=PROD;AF=3.419e-05;NSAMP=1;MSQ=725.27;AC=1;AN=29246;NFAM=1	.
chr6	162781755	162781804	chr6	162781829	162781878	387187	1326.94	+	-	BND	PASS	387187_1	N	N[chr6:162781855[	387187_2	N	]chr6:162781780]N	SVTYPE=BND;POS=162781780;STRANDS=+-:48;CIPOS=-25,24;CIEND=-25,24;CIPOS95=0,0;CIEND95=0,0;MATEID=387187_2;EVENT=387187;SU=48;PE=0;SR=48;ALG=PROD;AF=0.0001027;NSAMP=3;MSQ=343.66;RECLASSIFIED;AC=3;AN=29224;NFAM=1	SVTYPE=BND;POS=162781855;STRANDS=+-:48;CIPOS=-25,24;CIEND=-25,24;CIPOS95=0,0;CIEND95=0,0;MATEID=387187_1;EVENT=387187;SECONDARY;SU=48;PE=0;SR=48;ALG=PROD;AF=0.0001027;NSAMP=3;MSQ=343.66;RECLASSIFIED;AC=3;AN=29224;NFAM=1
chr6	162796146	162796586	chr10	57218633	57219153	92353	237.67	+	-	BND	LOW	92353_1	N	N[chr10:57219145[	92353_2	N	]chr6:162796156]N	SVTYPE=BND;POS=162796156;STRANDS=+-:13;IMPRECISE;CIPOS=-10,430;CIEND=-511,9;CIPOS95=0,50;CIEND95=-74,1;MATEID=92353_2;EVENT=92353;SU=13;PE=13;SR=0;ALG=PROD;AF=3.42e-05;NSAMP=1;MSQ=215.66;AC=1;AN=29240;NFAM=1	SVTYPE=BND;POS=57219145;STRANDS=+-:13;IMPRECISE;CIPOS=-511,9;CIEND=-10,430;CIPOS95=-74,1;CIEND95=0,50;MATEID=92353_1;EVENT=92353;SECONDARY;SU=13;PE=13;SR=0;ALG=PROD;AF=3.42e-05;NSAMP=1;MSQ=215.66;AC=1;AN=29240;NFAM=1
chr6	162801751	162801756	chr6	162804870	162804886	387188	905.37	+	-	DEL	PASS	387188	N	<DEL>	.	.	.	SVTYPE=DEL;POS=162801754;SVLEN=-3123;END=162804877;STRANDS=+-:28;CIPOS=-3,2;CIEND=-7,9;CIPOS95=0,0;CIEND95=0,0;SU=28;PE=18;SR=10;ALG=PROD;AF=3.419e-05;NSAMP=1;MSQ=905.37;AC=1;AN=29246;NFAM=1	.
chr6	162821508	162821567	chr6	162821704	162821748	387189	776.31	+	-	BND	LOW	387189_1	N	N[chr6:162821728[	387189_2	N	]chr6:162821538]N	SVTYPE=BND;POS=162821538;STRANDS=+-:29;CIPOS=-30,29;CIEND=-23,21;CIPOS95=0,0;CIEND95=0,0;MATEID=387189_2;EVENT=387189;SU=29;PE=1;SR=28;ALG=PROD;AF=6.839e-05;NSAMP=2;MSQ=17.27;RECLASSIFIED;AC=2;AN=29246;NFAM=2	SVTYPE=BND;POS=162821728;STRANDS=+-:29;CIPOS=-23,21;CIEND=-30,29;CIPOS95=0,0;CIEND95=0,0;MATEID=387189_1;EVENT=387189;SECONDARY;SU=29;PE=1;SR=28;ALG=PROD;AF=6.839e-05;NSAMP=2;MSQ=17.27;RECLASSIFIED;AC=2;AN=29246;NFAM=2
chr6	162826793	162826913	chr6	162827081	162827099	598590	118.77	+	+	INV	LOW	598590	N	<INV>	.	.	.	SVTYPE=INV;POS=162826913;SVLEN=168;END=162827081;STRANDS=++:1,--:3;IMPRECISE;CIPOS=-120,0;CIEND=0,18;CIPOS95=-101,0;CIEND95=0,9;SU=4;PE=4;SR=0;ALG=PROD;AF=0.0001026;NSAMP=3;MSQ=26.37;AC=3;AN=29246;NFAM=3	.
chr6	162844446	162844490	chr6	162995740	162995939	525306	6523.23	-	+	BND	LOW	525306_1	N	]chr6:162995751]N	525306_2	N	N[chr6:162844481[	SVTYPE=BND;POS=162844481;STRANDS=-+:533;IMPRECISE;CIPOS=-34,10;CIEND=-11,188;CIPOS95=-1,1;CIEND95=-2,2;MATEID=525306_2;EVENT=525306;SU=533;PE=533;SR=0;ALG=PROD;AF=0.0005813;NSAMP=17;MSQ=144.69;RECLASSIFIED;AC=17;AN=29246;NFAM=16	SVTYPE=BND;POS=162995751;STRANDS=-+:533;IMPRECISE;CIPOS=-11,188;CIEND=-34,10;CIPOS95=-2,2;CIEND95=-1,1;MATEID=525306_1;EVENT=525306;SECONDARY;SU=533;PE=533;SR=0;ALG=PROD;AF=0.0005813;NSAMP=17;MSQ=144.69;RECLASSIFIED;AC=17;AN=29246;NFAM=16
chr6	162847010	162847010	chr6	162847070	162847070	387190	39453.7	+	-	BND	LOW	387190_1	N	N[chr6:162847071[	387190_2	N	]chr6:162847010]N	SVTYPE=BND;POS=162847010;STRANDS=+-:970;CIPOS=0,0;CIEND=0,0;CIPOS95=0,0;CIEND95=0,0;MATEID=387190_2;EVENT=387190;SU=970;PE=12;SR=958;ALG=PROD;AF=0.01908;NSAMP=558;MSQ=36.09;RECLASSIFIED;AC=558;AN=29246;NFAM=544	SVTYPE=BND;POS=162847071;STRANDS=+-:970;CIPOS=0,0;CIEND=0,0;CIPOS95=0,0;CIEND95=0,0;MATEID=387190_1;EVENT=387190;SECONDARY;SU=970;PE=12;SR=958;ALG=PROD;AF=0.01908;NSAMP=558;MSQ=36.09;RECLASSIFIED;AC=558;AN=29246;NFAM=544
chr6	162851976	162852033	chr10	29430508	29430565	92613	18479.3	-	-	BND	LOW	92613_1	N	[chr10:29430538[N	92613_2	N	[chr6:162852006[N	SVTYPE=BND;POS=162852006;STRANDS=--:12;CIPOS=-29,28;CIEND=-29,28;CIPOS95=0,0;CIEND95=0,0;MATEID=92613_2;EVENT=92613;SU=12;PE=0;SR=12;ALG=PROD;AF=0.01891;NSAMP=553;MSQ=25.16;AC=553;AN=29246;NFAM=547	SVTYPE=BND;POS=29430538;STRANDS=--:12;CIPOS=-29,28;CIEND=-29,28;CIPOS95=0,0;CIEND95=0,0;MATEID=92613_1;EVENT=92613;SECONDARY;SU=12;PE=0;SR=12;ALG=PROD;AF=0.01891;NSAMP=553;MSQ=25.16;AC=553;AN=29246;NFAM=547
chr6	162851976	162852033	chr13	33177942	33177999	94168	45300.5	-	+	BND	LOW	94168_1	N	]chr13:33177971]N	94168_2	N	N[chr6:162852006[	SVTYPE=BND;POS=162852006;STRANDS=-+:4;CIPOS=-29,28;CIEND=-29,28;CIPOS95=0,0;CIEND95=0,0;MATEID=94168_2;EVENT=94168;SU=4;PE=0;SR=4;ALG=PROD;AF=0.03265;NSAMP=955;MSQ=32.32;AC=955;AN=29246;NFAM=936	SVTYPE=BND;POS=33177971;STRANDS=-+:4;CIPOS=-29,28;CIEND=-29,28;CIPOS95=0,0;CIEND95=0,0;MATEID=94168_1;EVENT=94168;SECONDARY;SU=4;PE=0;SR=4;ALG=PROD;AF=0.03265;NSAMP=955;MSQ=32.32;AC=955;AN=29246;NFAM=936
chr6	162856204	162856213	chr6	162856260	162856269	387191	284.87	+	-	BND	LOW	387191_1	N	N[chr6:162856266[	387191_2	N	]chr6:162856209]N	SVTYPE=BND;POS=162856209;STRANDS=+-:7;CIPOS=-5,4;CIEND=-5,4;CIPOS95=0,0;CIEND95=0,0;MATEID=387191_2;EVENT=387191;SU=7;PE=0;SR=7;ALG=PROD;AF=6.839e-05;NSAMP=2;MSQ=142.33;RECLASSIFIED;AC=2;AN=29246;NFAM=2	SVTYPE=BND;POS=162856266;STRANDS=+-:7;CIPOS=-5,4;CIEND=-5,4;CIPOS95=0,0;CIEND95=0,0;MATEID=387191_1;EVENT=387191;SECONDARY;SU=7;PE=0;SR=7;ALG=PROD;AF=6.839e-05;NSAMP=2;MSQ=142.33;RECLASSIFIED;AC=2;AN=29246;NFAM=2
chr6	162868212	162868266	chr6	162868294	162868351	387192	560.46	+	-	BND	PASS	387192_1	N	N[chr6:162868323[	387192_2	N	]chr6:162868242]N	SVTYPE=BND;POS=162868242;STRANDS=+-:19;CIPOS=-30,24;CIEND=-28,29;CIPOS95=0,0;CIEND95=0,0;MATEID=387192_2;EVENT=387192;SU=19;PE=0;SR=19;ALG=PROD;AF=6.839e-05;NSAMP=2;MSQ=280.23;RECLASSIFIED;AC=2;AN=29246;NFAM=2	SVTYPE=BND;POS=162868323;STRANDS=+-:19;CIPOS=-28,29;CIEND=-30,24;CIPOS95=0,0;CIEND95=0,0;MATEID=387192_1;EVENT=387192;SECONDARY;SU=19;PE=0;SR=19;ALG=PROD;AF=6.839e-05;NSAMP=2;MSQ=280.23;RECLASSIFIED;AC=2;AN=29246;NFAM=2
chr6	162874108	162874165	chr11	107843830	107843887	93298	1028.29	-	+	BND	LOW	93298_1	N	]chr11:107843859]N	93298_2	N	N[chr6:162874138[	SVTYPE=BND;POS=162874138;STRANDS=-+:8;CIPOS=-29,28;CIEND=-29,28;CIPOS95=0,0;CIEND95=0,0;MATEID=93298_2;EVENT=93298;SU=8;PE=0;SR=8;ALG=PROD;AF=0.001299;NSAMP=36;MSQ=22.37;AC=38;AN=29246;NFAM=36	SVTYPE=BND;POS=107843859;STRANDS=-+:8;CIPOS=-29,28;CIEND=-29,28;CIPOS95=0,0;CIEND95=0,0;MATEID=93298_1;EVENT=93298;SECONDARY;SU=8;PE=0;SR=8;ALG=PROD;AF=0.001299;NSAMP=36;MSQ=22.37;AC=38;AN=29246;NFAM=36
chr6	162875208	162875577	chr14	85687354	85687646	94904	167.51	-	+	BND	LOW	94904_1	N	]chr14:85687364]N	94904_2	N	N[chr6:162875571[	SVTYPE=BND;POS=162875571;STRANDS=-+:12;IMPRECISE;CIPOS=-362,7;CIEND=-10,282;CIPOS95=-101,0;CIEND95=-2,70;MATEID=94904_2;EVENT=94904;SU=12;PE=12;SR=0;ALG=PROD;AF=3.419e-05;NSAMP=1;MSQ=164.5;AC=1;AN=29246;NFAM=1	SVTYPE=BND;POS=85687364;STRANDS=-+:12;IMPRECISE;CIPOS=-10,282;CIEND=-362,7;CIPOS95=-2,70;CIEND95=-101,0;MATEID=94904_1;EVENT=94904;SECONDARY;SU=12;PE=12;SR=0;ALG=PROD;AF=3.419e-05;NSAMP=1;MSQ=164.5;AC=1;AN=29246;NFAM=1
chr6	162875579	162875598	chr14	85685853	85685860	94903	251.67	+	-	BND	PASS	94903_1	N	N[chr14:85685859[	94903_2	N	]chr6:162875589]N	SVTYPE=BND;POS=162875589;STRANDS=+-:21;CIPOS=-10,9;CIEND=-5,2;CIPOS95=0,0;CIEND95=0,0;MATEID=94903_2;EVENT=94903;SU=21;PE=14;SR=7;ALG=PROD;AF=3.419e-05;NSAMP=1;MSQ=251.67;AC=1;AN=29246;NFAM=1	SVTYPE=BND;POS=85685859;STRANDS=+-:21;CIPOS=-5,2;CIEND=-10,9;CIPOS95=0,0;CIEND95=0,0;MATEID=94903_1;EVENT=94903;SECONDARY;SU=21;PE=14;SR=7;ALG=PROD;AF=3.419e-05;NSAMP=1;MSQ=251.67;AC=1;AN=29246;NFAM=1
chr6	162881640	162881654	chr6	162881836	162881853	387193	1137.75	+	-	DEL	PASS	387193	N	<DEL>	.	.	.	SVTYPE=DEL;POS=162881649;SVLEN=-196;END=162881845;STRANDS=+-:29;CIPOS=-9,5;CIEND=-9,8;CIPOS95=0,0;CIEND95=0,0;SU=29;PE=1;SR=28;ALG=PROD;AF=0.0003419;NSAMP=10;MSQ=112.74;AC=10;AN=29246;NFAM=10	.
chr6	162881960	162881978	chr6	162882153	162882170	387194	1048.02	+	-	BND	LOW	387194_1	N	N[chr6:162882162[	387194_2	N	]chr6:162881969]N	SVTYPE=BND;POS=162881969;STRANDS=+-:4;IMPRECISE;CIPOS=-9,9;CIEND=-8,9;CIPOS95=0,1;CIEND95=0,1;MATEID=387194_2;EVENT=387194;SU=4;PE=0;SR=4;ALG=PROD;AF=0.001436;NSAMP=42;MSQ=16.61;RECLASSIFIED;AC=42;AN=29246;NFAM=42	SVTYPE=BND;POS=162882162;STRANDS=+-:4;IMPRECISE;CIPOS=-8,9;CIEND=-9,9;CIPOS95=0,1;CIEND95=0,1;MATEID=387194_1;EVENT=387194;SECONDARY;SU=4;PE=0;SR=4;ALG=PROD;AF=0.001436;NSAMP=42;MSQ=16.61;RECLASSIFIED;AC=42;AN=29246;NFAM=42
chr6	162882318	162882335	chr6	162882397	162882414	387195	7.67	+	-	DEL	PASS	387195	N	<DEL>	.	.	.	SVTYPE=DEL;POS=162882327;SVLEN=-79;END=162882406;STRANDS=+-:4;CIPOS=-9,8;CIEND=-9,8;CIPOS95=0,0;CIEND95=0,0;SU=4;PE=0;SR=4;ALG=PROD;AF=3.419e-05;NSAMP=1;MSQ=6.83;AC=1;AN=29246;NFAM=1	.
chr6	162891670	162891689	chr6	162894142	162894161	387196	488.5	+	-	DEL	PASS	387196	N	<DEL>	.	.	.	SVTYPE=DEL;POS=162891680;SVLEN=-2472;END=162894152;STRANDS=+-:8;CIPOS=-10,9;CIEND=-10,9;CIPOS95=0,0;CIEND95=0,0;SU=8;PE=0;SR=8;ALG=PROD;AF=3.419e-05;NSAMP=1;MSQ=488.5;AC=1;AN=29246;NFAM=1	.
chr6	162892893	162892910	chr6	162893020	162893037	387197	22.44	+	-	BND	LOW	387197_1	N	N[chr6:162893030[	387197_2	N	]chr6:162892902]N	SVTYPE=BND;POS=162892902;STRANDS=+-:4;CIPOS=-9,8;CIEND=-9,8;CIPOS95=0,0;CIEND95=0,0;MATEID=387197_2;EVENT=387197;SU=4;PE=0;SR=4;ALG=PROD;AF=6.839e-05;NSAMP=2;MSQ=10.84;RECLASSIFIED;AC=2;AN=29246;NFAM=2	SVTYPE=BND;POS=162893030;STRANDS=+-:4;CIPOS=-9,8;CIEND=-9,8;CIPOS95=0,0;CIEND95=0,0;MATEID=387197_1;EVENT=387197;SECONDARY;SU=4;PE=0;SR=4;ALG=PROD;AF=6.839e-05;NSAMP=2;MSQ=10.84;RECLASSIFIED;AC=2;AN=29246;NFAM=2
chr6	162903036	162903413	chr6	165625537	165625773	598591	37.51	-	-	BND	LOW	598591_1	N	[chr6:165625765[N	598591_2	N	[chr6:162903405[N	SVTYPE=BND;POS=162903405;STRANDS=--:9;IMPRECISE;CIPOS=-368,9;CIEND=-227,9;CIPOS95=-123,1;CIEND95=-59,3;MATEID=598591_2;EVENT=598591;SU=9;PE=9;SR=0;ALG=PROD;AF=3.419e-05;NSAMP=1;MSQ=35.56;AC=1;AN=29246;NFAM=1	SVTYPE=BND;POS=165625765;STRANDS=--:9;IMPRECISE;CIPOS=-227,9;CIEND=-368,9;CIPOS95=-59,3;CIEND95=-123,1;MATEID=598591_1;EVENT=598591;SECONDARY;SU=9;PE=9;SR=0;ALG=PROD;AF=3.419e-05;NSAMP=1;MSQ=35.56;AC=1;AN=29246;NFAM=1
chr6	162903063	162903471	chr6	163922100	163922376	525308	103.72	-	+	BND	LOW	525308_1	N	]chr6:163922128]N	525308_2	N	N[chr6:162903448[	SVTYPE=BND;POS=162903448;STRANDS=-+:29;IMPRECISE;CIPOS=-384,24;CIEND=-28,248;CIPOS95=-46,24;CIEND95=-17,17;MATEID=525308_2;EVENT=525308;SU=29;PE=29;SR=0;ALG=PROD;AF=0.0001368;NSAMP=4;MSQ=13.08;RECLASSIFIED;AC=4;AN=29246;NFAM=4	SVTYPE=BND;POS=163922128;STRANDS=-+:29;IMPRECISE;CIPOS=-28,248;CIEND=-384,24;CIPOS95=-17,17;CIEND95=-46,24;MATEID=525308_1;EVENT=525308;SECONDARY;SU=29;PE=29;SR=0;ALG=PROD;AF=0.0001368;NSAMP=4;MSQ=13.08;RECLASSIFIED;AC=4;AN=29246;NFAM=4
chr6	162903646	162903908	chr6	163921878	163922192	387198	296.41	+	-	BND	LOW	387198_1	N	N[chr6:163922164[	387198_2	N	]chr6:162903676]N	SVTYPE=BND;POS=162903676;STRANDS=+-:35;IMPRECISE;CIPOS=-30,232;CIEND=-285,29;CIPOS95=-30,46;CIEND95=-14,14;MATEID=387198_2;EVENT=387198;SU=35;PE=35;SR=0;ALG=PROD;AF=0.0001026;NSAMP=3;MSQ=79.91;RECLASSIFIED;AC=3;AN=29246;NFAM=3	SVTYPE=BND;POS=163922164;STRANDS=+-:35;IMPRECISE;CIPOS=-285,29;CIEND=-30,232;CIPOS95=-14,14;CIEND95=-30,46;MATEID=387198_1;EVENT=387198;SECONDARY;SU=35;PE=35;SR=0;ALG=PROD;AF=0.0001026;NSAMP=3;MSQ=79.91;RECLASSIFIED;AC=3;AN=29246;NFAM=3
chr6	162924776	162924795	chr6	162926773	162926792	387200	497.58	+	-	DEL	PASS	387200	N	<DEL>	.	.	.	SVTYPE=DEL;POS=162924786;SVLEN=-1997;END=162926783;STRANDS=+-:21;CIPOS=-10,9;CIEND=-10,9;CIPOS95=0,0;CIEND95=0,0;SU=21;PE=14;SR=7;ALG=PROD;AF=3.419e-05;NSAMP=1;MSQ=497.58;AC=1;AN=29246;NFAM=1	.
chr6	162947314	162947373	chr20	55586313	55586367	97435	232169.0	+	+	BND	LOW	97435_1	N	N]chr20:55586338]	97435_2	N	N]chr6:162947344]	SVTYPE=BND;POS=162947344;STRANDS=++:16;CIPOS=-30,29;CIEND=-25,29;CIPOS95=0,0;CIEND95=0,0;MATEID=97435_2;EVENT=97435;SU=16;PE=11;SR=5;ALG=PROD;AF=0.103;NSAMP=3013;MSQ=44.16;AC=3013;AN=29246;NFAM=2852	SVTYPE=BND;POS=55586338;STRANDS=++:16;CIPOS=-25,29;CIEND=-30,29;CIPOS95=0,0;CIEND95=0,0;MATEID=97435_1;EVENT=97435;SECONDARY;SU=16;PE=11;SR=5;ALG=PROD;AF=0.103;NSAMP=3013;MSQ=44.16;AC=3013;AN=29246;NFAM=2852
chr6	162947337	162947350	chr22	36751103	36751116	97764	3303.91	+	+	BND	LOW	97764_1	N	N]chr22:36751110]	97764_2	N	N]chr6:162947344]	SVTYPE=BND;POS=162947344;STRANDS=++:6;CIPOS=-7,6;CIEND=-7,6;CIPOS95=0,0;CIEND95=0,0;MATEID=97764_2;EVENT=97764;SU=6;PE=1;SR=5;ALG=PROD;AF=0.000753;NSAMP=18;MSQ=28.74;AC=22;AN=29218;NFAM=18	SVTYPE=BND;POS=36751110;STRANDS=++:6;CIPOS=-7,6;CIEND=-7,6;CIPOS95=0,0;CIEND95=0,0;MATEID=97764_1;EVENT=97764;SECONDARY;SU=6;PE=1;SR=5;ALG=PROD;AF=0.000753;NSAMP=18;MSQ=28.74;AC=22;AN=29218;NFAM=18
chr6	162947366	162947368	chr13	25531387	25531389	94129	142188.0	-	-	BND	LOW	94129_1	N	[chr13:25531389[N	94129_2	N	[chr6:162947368[N	SVTYPE=BND;POS=162947368;STRANDS=--:687;CIPOS=-1,1;CIEND=-1,1;CIPOS95=0,0;CIEND95=0,0;MATEID=94129_2;EVENT=94129;SU=687;PE=11;SR=676;ALG=PROD;AF=0.08206;NSAMP=2291;MSQ=34.97;AC=2400;AN=29246;NFAM=2222	SVTYPE=BND;POS=25531389;STRANDS=--:687;CIPOS=-1,1;CIEND=-1,1;CIPOS95=0,0;CIEND95=0,0;MATEID=94129_1;EVENT=94129;SECONDARY;SU=687;PE=11;SR=676;ALG=PROD;AF=0.08206;NSAMP=2291;MSQ=34.97;AC=2400;AN=29246;NFAM=2222
chr6	162952245	162952262	chr6	162952489	162952506	387202	543.97	+	-	BND	LOW	387202_1	N	N[chr6:162952498[	387202_2	N	]chr6:162952255]N	SVTYPE=BND;POS=162952255;STRANDS=+-:14;CIPOS=-10,7;CIEND=-8,9;CIPOS95=0,0;CIEND95=0,0;MATEID=387202_2;EVENT=387202;SU=14;PE=1;SR=13;ALG=PROD;AF=0.0001368;NSAMP=4;MSQ=12.04;RECLASSIFIED;AC=4;AN=29246;NFAM=4	SVTYPE=BND;POS=162952498;STRANDS=+-:14;CIPOS=-8,9;CIEND=-10,7;CIPOS95=0,0;CIEND95=0,0;MATEID=387202_1;EVENT=387202;SECONDARY;SU=14;PE=1;SR=13;ALG=PROD;AF=0.0001368;NSAMP=4;MSQ=12.04;RECLASSIFIED;AC=4;AN=29246;NFAM=4
chr6	162955397	162955416	chr6	162955629	162955646	387203	139.25	+	-	BND	LOW	387203_1	N	N[chr6:162955639[	387203_2	N	]chr6:162955407]N	SVTYPE=BND;POS=162955407;STRANDS=+-:5;CIPOS=-10,9;CIEND=-9,8;CIPOS95=0,0;CIEND95=0,0;MATEID=387203_2;EVENT=387203;SU=5;PE=1;SR=4;ALG=PROD;AF=0.0001026;NSAMP=3;MSQ=11.63;RECLASSIFIED;AC=3;AN=29246;NFAM=3	SVTYPE=BND;POS=162955639;STRANDS=+-:5;CIPOS=-9,8;CIEND=-10,9;CIPOS95=0,0;CIEND95=0,0;MATEID=387203_1;EVENT=387203;SECONDARY;SU=5;PE=1;SR=4;ALG=PROD;AF=0.0001026;NSAMP=3;MSQ=11.63;RECLASSIFIED;AC=3;AN=29246;NFAM=3
chr6	162955835	162955854	chr6	162955920	162955939	387204	323.75	+	-	BND	PASS	387204_1	N	N[chr6:162955931[	387204_2	N	]chr6:162955845]N	SVTYPE=BND;POS=162955845;STRANDS=+-:10;CIPOS=-10,9;CIEND=-10,9;CIPOS95=0,0;CIEND95=0,0;MATEID=387204_2;EVENT=387204;SU=10;PE=0;SR=10;ALG=PROD;AF=3.419e-05;NSAMP=1;MSQ=323.75;RECLASSIFIED;AC=1;AN=29246;NFAM=1	SVTYPE=BND;POS=162955931;STRANDS=+-:10;CIPOS=-10,9;CIEND=-10,9;CIPOS95=0,0;CIEND95=0,0;MATEID=387204_1;EVENT=387204;SECONDARY;SU=10;PE=0;SR=10;ALG=PROD;AF=3.419e-05;NSAMP=1;MSQ=323.75;RECLASSIFIED;AC=1;AN=29246;NFAM=1
chr6	162961255	162961274	chr6	162961387	162961406	598592	26.41	+	+	INV	LOW	598592	N	<INV>	.	.	.	SVTYPE=INV;POS=162961265;SVLEN=132;END=162961397;STRANDS=++:2,--:2;IMPRECISE;CIPOS=-10,9;CIEND=-10,9;CIPOS95=-3,3;CIEND95=-3,3;SU=4;PE=3;SR=1;ALG=PROD;AF=6.839e-05;NSAMP=2;MSQ=6.88;AC=2;AN=29246;NFAM=2	.
chr6	162974510	162974566	chr6	162974590	162974633	387205	776.44	+	-	BND	PASS	387205_1	N	N[chr6:162974613[	387205_2	N	]chr6:162974539]N	SVTYPE=BND;POS=162974539;STRANDS=+-:30;CIPOS=-29,27;CIEND=-22,21;CIPOS95=0,0;CIEND95=0,0;MATEID=387205_2;EVENT=387205;SU=30;PE=0;SR=30;ALG=PROD;AF=3.419e-05;NSAMP=1;MSQ=428.64;RECLASSIFIED;AC=1;AN=29246;NFAM=1	SVTYPE=BND;POS=162974613;STRANDS=+-:30;CIPOS=-22,21;CIEND=-29,27;CIPOS95=0,0;CIEND95=0,0;MATEID=387205_1;EVENT=387205;SECONDARY;SU=30;PE=0;SR=30;ALG=PROD;AF=3.419e-05;NSAMP=1;MSQ=428.64;RECLASSIFIED;AC=1;AN=29246;NFAM=1
chr6	162977928	162977947	chr6	162978067	162978076	598593	7774.09	+	+	INV	LOW	598593	N	<INV>	.	.	.	SVTYPE=INV;POS=162977938;SVLEN=129;END=162978067;STRANDS=++:2,--:2;IMPRECISE;CIPOS=-10,9;CIEND=0,9;CIPOS95=-3,3;CIEND95=0,3;SU=4;PE=3;SR=1;ALG=PROD;AF=0.004172;NSAMP=122;MSQ=53.13;AC=122;AN=29246;NFAM=121	.
chr6	163004677	163004734	chr6	169583491	169583548	598594	18443.2	-	-	BND	LOW	598594_1	N	[chr6:169583521[N	598594_2	N	[chr6:163004707[N	SVTYPE=BND;POS=163004707;STRANDS=--:8;CIPOS=-29,28;CIEND=-29,28;CIPOS95=0,0;CIEND95=0,0;MATEID=598594_2;EVENT=598594;SU=8;PE=0;SR=8;ALG=PROD;AF=0.01816;NSAMP=525;MSQ=19.61;AC=531;AN=29246;NFAM=515	SVTYPE=BND;POS=169583521;STRANDS=--:8;CIPOS=-29,28;CIEND=-29,28;CIPOS95=0,0;CIEND95=0,0;MATEID=598594_1;EVENT=598594;SECONDARY;SU=8;PE=0;SR=8;ALG=PROD;AF=0.01816;NSAMP=525;MSQ=19.61;AC=531;AN=29246;NFAM=515
chr6	163004724	163004727	chr6	163005930	163005933	525309	62838.8	-	+	BND	LOW	525309_1	N	]chr6:163005931]N	525309_2	N	N[chr6:163004727[	SVTYPE=BND;POS=163004727;STRANDS=-+:8192;CIPOS=-2,1;CIEND=-1,2;CIPOS95=0,0;CIEND95=0,0;MATEID=525309_2;EVENT=525309;SU=8192;PE=7917;SR=275;ALG=PROD;AF=0.02667;NSAMP=765;MSQ=69.35;RECLASSIFIED;AC=780;AN=29246;NFAM=744	SVTYPE=BND;POS=163005931;STRANDS=-+:8192;CIPOS=-1,2;CIEND=-2,1;CIPOS95=0,0;CIEND95=0,0;MATEID=525309_1;EVENT=525309;SECONDARY;SU=8192;PE=7917;SR=275;ALG=PROD;AF=0.02667;NSAMP=765;MSQ=69.35;RECLASSIFIED;AC=780;AN=29246;NFAM=744
chr6	163004738	163004738	chr6	163005742	163005742	387207	246132.0	+	-	BND	PASS	387207_1	N	N[chr6:163005743[	387207_2	N	]chr6:163004738]N	SVTYPE=BND;POS=163004738;STRANDS=+-:11847;CIPOS=0,0;CIEND=0,0;CIPOS95=0,0;CIEND95=0,0;MATEID=387207_2;EVENT=387207;SU=11847;PE=7690;SR=4157;ALG=PROD;AF=0.02882;NSAMP=843;MSQ=244.61;RECLASSIFIED;AC=843;AN=29246;NFAM=820	SVTYPE=BND;POS=163005743;STRANDS=+-:11847;CIPOS=0,0;CIEND=0,0;CIPOS95=0,0;CIEND95=0,0;MATEID=387207_1;EVENT=387207;SECONDARY;SU=11847;PE=7690;SR=4157;ALG=PROD;AF=0.02882;NSAMP=843;MSQ=244.61;RECLASSIFIED;AC=843;AN=29246;NFAM=820
chr6	163012694	163012741	chr6	163012758	163012805	387208	701.41	+	-	DEL	PASS	387208	N	<DEL>	.	.	.	SVTYPE=DEL;POS=163012718;SVLEN=-64;END=163012782;STRANDS=+-:26;CIPOS=-24,23;CIEND=-24,23;CIPOS95=0,0;CIEND95=0,0;SU=26;PE=0;SR=26;ALG=PROD;AF=6.839e-05;NSAMP=2;MSQ=350.7;AC=2;AN=29246;NFAM=2	.
chr6	163013384	163013384	chr6	163013535	163013535	387209	47056.1	+	-	BND	PASS	387209_1	N	N[chr6:163013536[	387209_2	N	]chr6:163013384]N	SVTYPE=BND;POS=163013384;STRANDS=+-:1789;CIPOS=0,0;CIEND=0,0;CIPOS95=0,0;CIEND95=0,0;MATEID=387209_2;EVENT=387209;SU=1789;PE=23;SR=1766;ALG=PROD;AF=0.00318;NSAMP=91;MSQ=264.96;RECLASSIFIED;AC=93;AN=29246;NFAM=88	SVTYPE=BND;POS=163013536;STRANDS=+-:1789;CIPOS=0,0;CIEND=0,0;CIPOS95=0,0;CIEND95=0,0;MATEID=387209_1;EVENT=387209;SECONDARY;SU=1789;PE=23;SR=1766;ALG=PROD;AF=0.00318;NSAMP=91;MSQ=264.96;RECLASSIFIED;AC=93;AN=29246;NFAM=88
chr6	163018787	163018806	chr6	163018887	163018906	387210	166.85	+	-	DEL	PASS	387210	N	<DEL>	.	.	.	SVTYPE=DEL;POS=163018797;SVLEN=-100;END=163018897;STRANDS=+-:5;CIPOS=-10,9;CIEND=-10,9;CIPOS95=0,0;CIEND95=0,0;SU=5;PE=0;SR=5;ALG=PROD;AF=3.419e-05;NSAMP=1;MSQ=158.87;AC=1;AN=29246;NFAM=1	.
chr6	163023695	163023709	chr6	163026948	163026967	387211	305.52	+	-	DEL	PASS	387211	N	<DEL>	.	.	.	SVTYPE=DEL;POS=163023701;SVLEN=-3257;END=163026958;STRANDS=+-:8;CIPOS=-6,8;CIEND=-10,9;CIPOS95=0,0;CIEND95=0,0;SU=8;PE=4;SR=4;ALG=PROD;AF=3.419e-05;NSAMP=1;MSQ=305.52;AC=1;AN=29246;NFAM=1	.
chr6	163045710	163045729	chr6	163045782	163045801	387213	113.96	+	-	DEL	PASS	387213	N	<DEL>	.	.	.	SVTYPE=DEL;POS=163045720;SVLEN=-72;END=163045792;STRANDS=+-:5;CIPOS=-10,9;CIEND=-10,9;CIPOS95=0,0;CIEND95=0,0;SU=5;PE=0;SR=5;ALG=PROD;AF=3.419e-05;NSAMP=1;MSQ=113.84;AC=1;AN=29246;NFAM=1	.
chr6	163048378	163048437	chrX	94736945	94736982	100417	640.39	-	-	BND	LOW	100417_1	N	[chrX:94736974[N	100417_2	N	[chr6:163048409[N	SVTYPE=BND;POS=163048409;STRANDS=--:83;CIPOS=-30,29;CIEND=-28,9;CIPOS95=0,0;CIEND95=0,0;MATEID=100417_2;EVENT=100417;SU=83;PE=56;SR=27;ALG=PROD;AF=0.0001368;NSAMP=4;MSQ=159.83;AC=4;AN=29246;NFAM=3	SVTYPE=BND;POS=94736974;STRANDS=--:83;CIPOS=-28,9;CIEND=-30,29;CIPOS95=0,0;CIEND95=0,0;MATEID=100417_1;EVENT=100417;SECONDARY;SU=83;PE=56;SR=27;ALG=PROD;AF=0.0001368;NSAMP=4;MSQ=159.83;AC=4;AN=29246;NFAM=3
chr6	163048654	163048713	chr10	67022612	67022657	92225	420.51	+	+	BND	LOW	92225_1	N	N]chr10:67022635]	92225_2	N	N]chr6:163048684]	SVTYPE=BND;POS=163048684;STRANDS=++:74;CIPOS=-30,29;CIEND=-23,22;CIPOS95=0,0;CIEND95=0,0;MATEID=92225_2;EVENT=92225;SU=74;PE=44;SR=30;ALG=PROD;AF=0.0001026;NSAMP=3;MSQ=140.17;AC=3;AN=29246;NFAM=2	SVTYPE=BND;POS=67022635;STRANDS=++:74;CIPOS=-23,22;CIEND=-30,29;CIPOS95=0,0;CIEND95=0,0;MATEID=92225_1;EVENT=92225;SECONDARY;SU=74;PE=44;SR=30;ALG=PROD;AF=0.0001026;NSAMP=3;MSQ=140.17;AC=3;AN=29246;NFAM=2
chr6	163067544	163067561	chr20	48928501	48928518	97401	134.51	-	+	BND	LOW	97401_1	N	]chr20:48928510]N	97401_2	N	N[chr6:163067554[	SVTYPE=BND;POS=163067554;STRANDS=-+:4;CIPOS=-9,8;CIEND=-9,8;CIPOS95=0,0;CIEND95=0,0;MATEID=97401_2;EVENT=97401;SU=4;PE=0;SR=4;ALG=PROD;AF=3.419e-05;NSAMP=1;MSQ=134.5;AC=1;AN=29246;NFAM=1	SVTYPE=BND;POS=48928510;STRANDS=-+:4;CIPOS=-9,8;CIEND=-9,8;CIPOS95=0,0;CIEND95=0,0;MATEID=97401_1;EVENT=97401;SECONDARY;SU=4;PE=0;SR=4;ALG=PROD;AF=3.419e-05;NSAMP=1;MSQ=134.5;AC=1;AN=29246;NFAM=1
chr6	163078905	163078907	chr6	163080481	163080484	387215	22133.2	+	-	BND	PASS	387215_1	N	N[chr6:163080484[	387215_2	N	]chr6:163078906]N	SVTYPE=BND;POS=163078906;STRANDS=+-:941;CIPOS=-1,1;CIEND=-2,1;CIPOS95=0,0;CIEND95=0,0;MATEID=387215_2;EVENT=387215;SU=941;PE=606;SR=335;ALG=PROD;AF=0.001368;NSAMP=40;MSQ=463.78;RECLASSIFIED;AC=40;AN=29246;NFAM=37	SVTYPE=BND;POS=163080484;STRANDS=+-:941;CIPOS=-2,1;CIEND=-1,1;CIPOS95=0,0;CIEND95=0,0;MATEID=387215_1;EVENT=387215;SECONDARY;SU=941;PE=606;SR=335;ALG=PROD;AF=0.001368;NSAMP=40;MSQ=463.78;RECLASSIFIED;AC=40;AN=29246;NFAM=37
chr6	163084756	163084775	chr6	163085045	163085064	387217	283.79	+	-	BND	LOW	387217_1	N	N[chr6:163085056[	387217_2	N	]chr6:163084766]N	SVTYPE=BND;POS=163084766;STRANDS=+-:10;CIPOS=-10,9;CIEND=-10,9;CIPOS95=0,0;CIEND95=0,0;MATEID=387217_2;EVENT=387217;SU=10;PE=0;SR=10;ALG=PROD;AF=6.839e-05;NSAMP=2;MSQ=139.28;RECLASSIFIED;AC=2;AN=29246;NFAM=2	SVTYPE=BND;POS=163085056;STRANDS=+-:10;CIPOS=-10,9;CIEND=-10,9;CIPOS95=0,0;CIEND95=0,0;MATEID=387217_1;EVENT=387217;SECONDARY;SU=10;PE=0;SR=10;ALG=PROD;AF=6.839e-05;NSAMP=2;MSQ=139.28;RECLASSIFIED;AC=2;AN=29246;NFAM=2
chr6	163084825	163084879	chr15	60113743	60113797	95297	24235.0	-	+	BND	LOW	95297_1	N	]chr15:60113770]N	95297_2	N	N[chr6:163084853[	SVTYPE=BND;POS=163084853;STRANDS=-+:8;IMPRECISE;CIPOS=-27,27;CIEND=-27,27;CIPOS95=-2,2;CIEND95=-2,2;MATEID=95297_2;EVENT=95297;SU=8;PE=0;SR=8;ALG=PROD;AF=0.02246;NSAMP=657;MSQ=22.36;AC=657;AN=29246;NFAM=648	SVTYPE=BND;POS=60113770;STRANDS=-+:8;IMPRECISE;CIPOS=-27,27;CIEND=-27,27;CIPOS95=-2,2;CIEND95=-2,2;MATEID=95297_1;EVENT=95297;SECONDARY;SU=8;PE=0;SR=8;ALG=PROD;AF=0.02246;NSAMP=657;MSQ=22.36;AC=657;AN=29246;NFAM=648
chr6	163085157	163085176	chr6	163086075	163086094	387218	689.45	+	-	DEL	PASS	387218	N	<DEL>	.	.	.	SVTYPE=DEL;POS=163085167;SVLEN=-918;END=163086085;STRANDS=+-:32;CIPOS=-10,9;CIEND=-10,9;CIPOS95=0,0;CIEND95=0,0;SU=32;PE=19;SR=13;ALG=PROD;AF=3.419e-05;NSAMP=1;MSQ=689.45;AC=1;AN=29246;NFAM=1	.
chr6	163122277	163122294	chr10	92071096	92071112	92446	212.69	-	+	BND	LOW	92446_1	N	]chr10:92071104]N	92446_2	N	N[chr6:163122287[	SVTYPE=BND;POS=163122287;STRANDS=-+:38;CIPOS=-9,8;CIEND=-8,8;CIPOS95=0,0;CIEND95=0,0;MATEID=92446_2;EVENT=92446;SU=38;PE=0;SR=38;ALG=PROD;AF=0.0002393;NSAMP=7;MSQ=17.58;AC=7;AN=29246;NFAM=7	SVTYPE=BND;POS=92071104;STRANDS=-+:38;CIPOS=-8,8;CIEND=-9,8;CIPOS95=0,0;CIEND95=0,0;MATEID=92446_1;EVENT=92446;SECONDARY;SU=38;PE=0;SR=38;ALG=PROD;AF=0.0002393;NSAMP=7;MSQ=17.58;AC=7;AN=29246;NFAM=7
chr6	163133438	163133452	chr6	163133616	163133619	387219	423.14	+	-	BND	PASS	387219_1	N	N[chr6:163133619[	387219_2	N	]chr6:163133448]N	SVTYPE=BND;POS=163133448;STRANDS=+-:18;CIPOS=-10,4;CIEND=-2,1;CIPOS95=0,0;CIEND95=0,0;MATEID=387219_2;EVENT=387219;SU=18;PE=0;SR=18;ALG=PROD;AF=3.419e-05;NSAMP=1;MSQ=422.63;RECLASSIFIED;AC=1;AN=29246;NFAM=1	SVTYPE=BND;POS=163133619;STRANDS=+-:18;CIPOS=-2,1;CIEND=-10,4;CIPOS95=0,0;CIEND95=0,0;MATEID=387219_1;EVENT=387219;SECONDARY;SU=18;PE=0;SR=18;ALG=PROD;AF=3.419e-05;NSAMP=1;MSQ=422.63;RECLASSIFIED;AC=1;AN=29246;NFAM=1
chr6	163148980	163148997	chr17	47814473	47814490	96133	173265.0	+	+	BND	LOW	96133_1	N	N]chr17:47814482]	96133_2	N	N]chr6:163148989]	SVTYPE=BND;POS=163148989;STRANDS=++:20;CIPOS=-9,8;CIEND=-9,8;CIPOS95=0,0;CIEND95=0,0;MATEID=96133_2;EVENT=96133;SU=20;PE=0;SR=20;ALG=PROD;AF=0.1036;NSAMP=3031;MSQ=32.72;AC=3031;AN=29246;NFAM=2892	SVTYPE=BND;POS=47814482;STRANDS=++:20;CIPOS=-9,8;CIEND=-9,8;CIPOS95=0,0;CIEND95=0,0;MATEID=96133_1;EVENT=96133;SECONDARY;SU=20;PE=0;SR=20;ALG=PROD;AF=0.1036;NSAMP=3031;MSQ=32.72;AC=3031;AN=29246;NFAM=2892
chr6	163149076	163149095	chr6	163149244	163149263	387221	397.12	+	-	BND	LOW	387221_1	N	N[chr6:163149255[	387221_2	N	]chr6:163149086]N	SVTYPE=BND;POS=163149086;STRANDS=+-:15;CIPOS=-10,9;CIEND=-10,9;CIPOS95=0,0;CIEND95=0,0;MATEID=387221_2;EVENT=387221;SU=15;PE=0;SR=15;ALG=PROD;AF=3.419e-05;NSAMP=1;MSQ=14.98;RECLASSIFIED;AC=1;AN=29246;NFAM=1	SVTYPE=BND;POS=163149255;STRANDS=+-:15;CIPOS=-10,9;CIEND=-10,9;CIPOS95=0,0;CIEND95=0,0;MATEID=387221_1;EVENT=387221;SECONDARY;SU=15;PE=0;SR=15;ALG=PROD;AF=3.419e-05;NSAMP=1;MSQ=14.98;RECLASSIFIED;AC=1;AN=29246;NFAM=1
chr6	163150817	163150876	chr6	163223263	163223322	525310	426.92	-	+	DUP	PASS	525310	N	<DUP>	.	.	.	SVTYPE=DUP;POS=163150847;SVLEN=72446;END=163223293;STRANDS=-+:36;CIPOS=-30,29;CIEND=-30,29;CIPOS95=0,0;CIEND95=0,0;SU=36;PE=30;SR=6;ALG=PROD;AF=6.839e-05;NSAMP=2;MSQ=213.21;AC=2;AN=29246;NFAM=2	.
chr6	163167171	163167176	chr6	163171912	163171918	387222	554.5	+	-	DEL	PASS	387222	N	<DEL>	.	.	.	SVTYPE=DEL;POS=163167174;SVLEN=-4742;END=163171916;STRANDS=+-:24;CIPOS=-3,2;CIEND=-4,2;CIPOS95=0,0;CIEND95=0,0;SU=24;PE=14;SR=10;ALG=PROD;AF=3.419e-05;NSAMP=1;MSQ=554.5;AC=1;AN=29246;NFAM=1	.
chr6	163169635	163169640	chr6	163174723	163174742	387223	671.42	+	-	DEL	PASS	387223	N	<DEL>	.	.	.	SVTYPE=DEL;POS=163169638;SVLEN=-5095;END=163174733;STRANDS=+-:26;CIPOS=-3,2;CIEND=-10,9;CIPOS95=0,0;CIEND95=0,0;SU=26;PE=17;SR=9;ALG=PROD;AF=3.419e-05;NSAMP=1;MSQ=671.42;AC=1;AN=29246;NFAM=1	.
chr6	163175120	163175179	chr6	163175598	163175657	387224	1016.73	+	-	BND	LOW	387224_1	N	N[chr6:163175629[	387224_2	N	]chr6:163175150]N	SVTYPE=BND;POS=163175150;STRANDS=+-:29;CIPOS=-30,29;CIEND=-30,29;CIPOS95=0,0;CIEND95=0,0;MATEID=387224_2;EVENT=387224;SU=29;PE=13;SR=16;ALG=PROD;AF=6.839e-05;NSAMP=2;MSQ=5.71;RECLASSIFIED;AC=2;AN=29246;NFAM=2	SVTYPE=BND;POS=163175629;STRANDS=+-:29;CIPOS=-30,29;CIEND=-30,29;CIPOS95=0,0;CIEND95=0,0;MATEID=387224_1;EVENT=387224;SECONDARY;SU=29;PE=13;SR=16;ALG=PROD;AF=6.839e-05;NSAMP=2;MSQ=5.71;RECLASSIFIED;AC=2;AN=29246;NFAM=2
chr6	163181593	163181610	chr13	95979553	95979570	94422	34955.5	-	+	BND	LOW	94422_1	N	]chr13:95979562]N	94422_2	N	N[chr6:163181603[	SVTYPE=BND;POS=163181603;STRANDS=-+:4;IMPRECISE;CIPOS=-9,8;CIEND=-9,8;CIPOS95=0,1;CIEND95=0,0;MATEID=94422_2;EVENT=94422;SU=4;PE=0;SR=4;ALG=PROD;AF=0.02619;NSAMP=765;MSQ=26.36;AC=766;AN=29246;NFAM=760	SVTYPE=BND;POS=95979562;STRANDS=-+:4;IMPRECISE;CIPOS=-9,8;CIEND=-9,8;CIPOS95=0,0;CIEND95=0,1;MATEID=94422_1;EVENT=94422;SECONDARY;SU=4;PE=0;SR=4;ALG=PROD;AF=0.02619;NSAMP=765;MSQ=26.36;AC=766;AN=29246;NFAM=760
chr6	163197388	163197487	chrX	133476684	133476782	100615	65.1	+	+	BND	LOW	100615_1	N	N]chrX:133476733]	100615_2	N	N]chr6:163197438]	SVTYPE=BND;POS=163197438;STRANDS=++:4;IMPRECISE;CIPOS=-50,49;CIEND=-49,49;CIPOS95=-1,1;CIEND95=-1,1;MATEID=100615_2;EVENT=100615;SU=4;PE=2;SR=2;ALG=PROD;AF=0.000171;NSAMP=5;MSQ=11.61;AC=5;AN=29246;NFAM=5	SVTYPE=BND;POS=133476733;STRANDS=++:4;IMPRECISE;CIPOS=-49,49;CIEND=-50,49;CIPOS95=-1,1;CIEND95=-1,1;MATEID=100615_1;EVENT=100615;SECONDARY;SU=4;PE=2;SR=2;ALG=PROD;AF=0.000171;NSAMP=5;MSQ=11.61;AC=5;AN=29246;NFAM=5
chr6	163200522	163200541	chr6	163202195	163202204	387225	239.52	+	-	DEL	PASS	387225	N	<DEL>	.	.	.	SVTYPE=DEL;POS=163200532;SVLEN=-1669;END=163202201;STRANDS=+-:14;CIPOS=-10,9;CIEND=-6,3;CIPOS95=0,0;CIEND95=0,0;SU=14;PE=7;SR=7;ALG=PROD;AF=3.419e-05;NSAMP=1;MSQ=239.52;AC=1;AN=29246;NFAM=1	.
chr6	163201397	163201440	chr6	163210369	163210420	387226	940.49	+	-	BND	PASS	387226_1	N	N[chr6:163210397[	387226_2	N	]chr6:163201419]N	SVTYPE=BND;POS=163201419;STRANDS=+-:46;CIPOS=-22,21;CIEND=-27,24;CIPOS95=0,0;CIEND95=0,0;MATEID=387226_2;EVENT=387226;SU=46;PE=29;SR=17;ALG=PROD;AF=6.839e-05;NSAMP=2;MSQ=470.25;RECLASSIFIED;AC=2;AN=29246;NFAM=2	SVTYPE=BND;POS=163210397;STRANDS=+-:46;CIPOS=-27,24;CIEND=-22,21;CIPOS95=0,0;CIEND95=0,0;MATEID=387226_1;EVENT=387226;SECONDARY;SU=46;PE=29;SR=17;ALG=PROD;AF=6.839e-05;NSAMP=2;MSQ=470.25;RECLASSIFIED;AC=2;AN=29246;NFAM=2
chr6	163203004	163203023	chr6	163205291	163205308	387227	1852.44	+	-	DEL	PASS	387227	N	<DEL>	.	.	.	SVTYPE=DEL;POS=163203014;SVLEN=-2287;END=163205301;STRANDS=+-:67;CIPOS=-10,9;CIEND=-10,7;CIPOS95=0,0;CIEND95=0,0;SU=67;PE=46;SR=21;ALG=PROD;AF=0.0001368;NSAMP=4;MSQ=463.11;AC=4;AN=29246;NFAM=4	.
chr6	163214979	163215026	chr6	163218258	163218317	387228	895.46	+	-	BND	PASS	387228_1	N	N[chr6:163218289[	387228_2	N	]chr6:163215003]N	SVTYPE=BND;POS=163215003;STRANDS=+-:46;CIPOS=-24,23;CIEND=-30,29;CIPOS95=0,0;CIEND95=0,0;MATEID=387228_2;EVENT=387228;SU=46;PE=26;SR=20;ALG=PROD;AF=6.839e-05;NSAMP=2;MSQ=447.73;RECLASSIFIED;AC=2;AN=29246;NFAM=2	SVTYPE=BND;POS=163218289;STRANDS=+-:46;CIPOS=-30,29;CIEND=-24,23;CIPOS95=0,0;CIEND95=0,0;MATEID=387228_1;EVENT=387228;SECONDARY;SU=46;PE=26;SR=20;ALG=PROD;AF=6.839e-05;NSAMP=2;MSQ=447.73;RECLASSIFIED;AC=2;AN=29246;NFAM=2
chr6	163216397	163216400	chr6	163423049	163423061	525312	297.18	-	+	DUP	PASS	525312	N	<DUP>	.	.	.	SVTYPE=DUP;POS=163216400;SVLEN=206659;END=163423059;STRANDS=-+:26;CIPOS=-3,0;CIEND=-10,2;CIPOS95=0,0;CIEND95=0,0;SU=26;PE=14;SR=12;ALG=PROD;AF=6.839e-05;NSAMP=1;MSQ=296.94;AC=2;AN=29246;NFAM=1	.
chr6	163228737	163228742	chr6	163231095	163231100	387229	506.54	+	-	DEL	PASS	387229	N	<DEL>	.	.	.	SVTYPE=DEL;POS=163228740;SVLEN=-2359;END=163231099;STRANDS=+-:22;CIPOS=-3,2;CIEND=-4,1;CIPOS95=0,0;CIEND95=0,0;SU=22;PE=13;SR=9;ALG=PROD;AF=3.419e-05;NSAMP=1;MSQ=506.54;AC=1;AN=29246;NFAM=1	.
chr6	163239693	163239707	chr9	23369091	23369109	99475	17.23	-	+	BND	LOW	99475_1	N	]chr9:23369101]N	99475_2	N	N[chr6:163239701[	SVTYPE=BND;POS=163239701;STRANDS=-+:4;IMPRECISE;CIPOS=-7,7;CIEND=-10,8;CIPOS95=-2,3;CIEND95=-1,0;MATEID=99475_2;EVENT=99475;SU=4;PE=0;SR=4;ALG=PROD;AF=3.419e-05;NSAMP=1;MSQ=14.98;AC=1;AN=29246;NFAM=1	SVTYPE=BND;POS=23369101;STRANDS=-+:4;IMPRECISE;CIPOS=-10,8;CIEND=-7,7;CIPOS95=-1,0;CIEND95=-2,3;MATEID=99475_1;EVENT=99475;SECONDARY;SU=4;PE=0;SR=4;ALG=PROD;AF=3.419e-05;NSAMP=1;MSQ=14.98;AC=1;AN=29246;NFAM=1
chr6	163239859	163239876	chr6	163239921	163239938	387230	236.45	+	-	BND	LOW	387230_1	N	N[chr6:163239931[	387230_2	N	]chr6:163239868]N	SVTYPE=BND;POS=163239868;STRANDS=+-:4;CIPOS=-9,8;CIEND=-9,8;CIPOS95=0,0;CIEND95=0,0;MATEID=387230_2;EVENT=387230;SU=4;PE=0;SR=4;ALG=PROD;AF=0.0003077;NSAMP=9;MSQ=16.24;RECLASSIFIED;AC=9;AN=29246;NFAM=9	SVTYPE=BND;POS=163239931;STRANDS=+-:4;CIPOS=-9,8;CIEND=-9,8;CIPOS95=0,0;CIEND95=0,0;MATEID=387230_1;EVENT=387230;SECONDARY;SU=4;PE=0;SR=4;ALG=PROD;AF=0.0003077;NSAMP=9;MSQ=16.24;RECLASSIFIED;AC=9;AN=29246;NFAM=9
chr6	163253248	163253345	chr10	6816522	6816619	92584	106896.0	-	-	BND	LOW	92584_1	N	[chr10:6816572[N	92584_2	N	[chr6:163253298[N	SVTYPE=BND;POS=163253298;STRANDS=--:4;CIPOS=-49,48;CIEND=-49,48;CIPOS95=0,0;CIEND95=0,0;MATEID=92584_2;EVENT=92584;SU=4;PE=0;SR=4;ALG=PROD;AF=0.01446;NSAMP=402;MSQ=256.87;AC=423;AN=29246;NFAM=397	SVTYPE=BND;POS=6816572;STRANDS=--:4;CIPOS=-49,48;CIEND=-49,48;CIPOS95=0,0;CIEND95=0,0;MATEID=92584_1;EVENT=92584;SECONDARY;SU=4;PE=0;SR=4;ALG=PROD;AF=0.01446;NSAMP=402;MSQ=256.87;AC=423;AN=29246;NFAM=397
chr6	163269433	163270193	chrX	108525820	108526605	100475	1334.59	-	-	BND	LOW	100475_1	N	[chrX:108526570[N	100475_2	N	[chr6:163269975[N	SVTYPE=BND;POS=163269975;STRANDS=--:27;IMPRECISE;CIPOS=-541,219;CIEND=-749,36;CIPOS95=-172,172;CIEND95=-208,36;MATEID=100475_2;EVENT=100475;SU=27;PE=27;SR=0;ALG=SUM;AF=0.001573;NSAMP=46;MSQ=19.76;AC=46;AN=29246;NFAM=46	SVTYPE=BND;POS=108526570;STRANDS=--:27;IMPRECISE;CIPOS=-749,36;CIEND=-541,219;CIPOS95=-208,36;CIEND95=-172,172;MATEID=100475_1;EVENT=100475;SECONDARY;SU=27;PE=27;SR=0;ALG=SUM;AF=0.001573;NSAMP=46;MSQ=19.76;AC=46;AN=29246;NFAM=46
chr6	163269781	163270192	chrX	108526714	108527199	100476	275.3	+	+	BND	LOW	100476_1	N	N]chrX:108526724]	100476_2	N	N]chr6:163269791]	SVTYPE=BND;POS=163269791;STRANDS=++:4;IMPRECISE;CIPOS=-10,401;CIEND=-10,475;CIPOS95=-2,111;CIEND95=-1,143;MATEID=100476_2;EVENT=100476;SU=4;PE=4;SR=0;ALG=PROD;AF=0.0003077;NSAMP=9;MSQ=25.39;AC=9;AN=29246;NFAM=9	SVTYPE=BND;POS=108526724;STRANDS=++:4;IMPRECISE;CIPOS=-10,475;CIEND=-10,401;CIPOS95=-1,143;CIEND95=-2,111;MATEID=100476_1;EVENT=100476;SECONDARY;SU=4;PE=4;SR=0;ALG=PROD;AF=0.0003077;NSAMP=9;MSQ=25.39;AC=9;AN=29246;NFAM=9
chr6	163272896	163272896	chr6	163273192	163273192	387232	305410.0	+	-	MEI	PASS	387232	N	<DEL:ME:SINE|Alu|AluYa5>	.	.	.	SVTYPE=MEI;POS=163272896;SVLEN=-296;END=163273192;STRANDS=+-:8562;CIPOS=0,0;CIEND=0,0;CIPOS95=0,0;CIEND95=0,0;SU=8562;PE=1061;SR=7501;ALG=PROD;AF=0.02387;NSAMP=661;MSQ=385.39;MEDGQR=2.6;Q10GQR=2.39;AC=698;AN=29246;NFAM=648	.
chr6	163277602	163277602	chr6	163277684	163277684	387233	95626.3	+	-	BND	LOW	387233_1	N	N[chr6:163277685[	387233_2	N	]chr6:163277602]N	SVTYPE=BND;POS=163277602;STRANDS=+-:2556;CIPOS=0,0;CIEND=0,0;CIPOS95=0,0;CIEND95=0,0;MATEID=387233_2;EVENT=387233;SU=2556;PE=11;SR=2545;ALG=PROD;AF=0.01422;NSAMP=412;MSQ=193.89;RECLASSIFIED;AC=416;AN=29246;NFAM=402	SVTYPE=BND;POS=163277685;STRANDS=+-:2556;CIPOS=0,0;CIEND=0,0;CIPOS95=0,0;CIEND95=0,0;MATEID=387233_1;EVENT=387233;SECONDARY;SU=2556;PE=11;SR=2545;ALG=PROD;AF=0.01422;NSAMP=412;MSQ=193.89;RECLASSIFIED;AC=416;AN=29246;NFAM=402
chr6	163290292	163290309	chr12	53216811	53216830	93675	527.51	-	-	BND	LOW	93675_1	N	[chr12:53216822[N	93675_2	N	[chr6:163290301[N	SVTYPE=BND;POS=163290301;STRANDS=--:5;IMPRECISE;CIPOS=-8,9;CIEND=-10,9;CIPOS95=0,1;CIEND95=0,0;MATEID=93675_2;EVENT=93675;SU=5;PE=0;SR=5;ALG=PROD;AF=0.0007864;NSAMP=20;MSQ=21.33;AC=23;AN=29246;NFAM=20	SVTYPE=BND;POS=53216822;STRANDS=--:5;IMPRECISE;CIPOS=-10,9;CIEND=-8,9;CIPOS95=0,0;CIEND95=0,1;MATEID=93675_1;EVENT=93675;SECONDARY;SU=5;PE=0;SR=5;ALG=PROD;AF=0.0007864;NSAMP=20;MSQ=21.33;AC=23;AN=29246;NFAM=20
chr6	163290293	163290308	chr8	51705803	51705819	98882	3154.39	-	-	BND	LOW	98882_1	N	[chr8:51705812[N	98882_2	N	[chr6:163290301[N	SVTYPE=BND;POS=163290301;STRANDS=--:31;IMPRECISE;CIPOS=-7,8;CIEND=-8,8;CIPOS95=0,0;CIEND95=-1,1;MATEID=98882_2;EVENT=98882;SU=31;PE=0;SR=31;ALG=PROD;AF=0.003009;NSAMP=88;MSQ=30.48;AC=88;AN=29246;NFAM=87	SVTYPE=BND;POS=51705812;STRANDS=--:31;IMPRECISE;CIPOS=-8,8;CIEND=-7,8;CIPOS95=-1,1;CIEND95=0,0;MATEID=98882_1;EVENT=98882;SECONDARY;SU=31;PE=0;SR=31;ALG=PROD;AF=0.003009;NSAMP=88;MSQ=30.48;AC=88;AN=29246;NFAM=87
chr6	163292565	163292584	chrX	123894946	123894965	100558	121.34	-	-	BND	LOW	100558_1	N	[chrX:123894957[N	100558_2	N	[chr6:163292576[N	SVTYPE=BND;POS=163292576;STRANDS=--:5;CIPOS=-10,9;CIEND=-10,9;CIPOS95=0,0;CIEND95=0,0;MATEID=100558_2;EVENT=100558;SU=5;PE=0;SR=5;ALG=PROD;AF=0.0001026;NSAMP=3;MSQ=39.96;AC=3;AN=29246;NFAM=3	SVTYPE=BND;POS=123894957;STRANDS=--:5;CIPOS=-10,9;CIEND=-10,9;CIPOS95=0,0;CIEND95=0,0;MATEID=100558_1;EVENT=100558;SECONDARY;SU=5;PE=0;SR=5;ALG=PROD;AF=0.0001026;NSAMP=3;MSQ=39.96;AC=3;AN=29246;NFAM=3
chr6	163292575	163292632	chr9	4648699	4648756	99385	1061.98	+	+	BND	LOW	99385_1	N	N]chr9:4648728]	99385_2	N	N]chr6:163292604]	SVTYPE=BND;POS=163292604;STRANDS=++:12;CIPOS=-29,28;CIEND=-29,28;CIPOS95=0,0;CIEND95=0,0;MATEID=99385_2;EVENT=99385;SU=12;PE=0;SR=12;ALG=PROD;AF=0.00147;NSAMP=43;MSQ=14.05;AC=43;AN=29246;NFAM=43	SVTYPE=BND;POS=4648728;STRANDS=++:12;CIPOS=-29,28;CIEND=-29,28;CIPOS95=0,0;CIEND95=0,0;MATEID=99385_1;EVENT=99385;SECONDARY;SU=12;PE=0;SR=12;ALG=PROD;AF=0.00147;NSAMP=43;MSQ=14.05;AC=43;AN=29246;NFAM=43
chr6	163295099	163295118	chr6	163297675	163297693	387234	206.84	+	-	DEL	PASS	387234	N	<DEL>	.	.	.	SVTYPE=DEL;POS=163295109;SVLEN=-2576;END=163297685;STRANDS=+-:10;IMPRECISE;CIPOS=-10,9;CIEND=-10,8;CIPOS95=0,0;CIEND95=-1,0;SU=10;PE=6;SR=4;ALG=PROD;AF=3.419e-05;NSAMP=1;MSQ=206.84;AC=1;AN=29246;NFAM=1	.
chr6	163316882	163317265	chr21	14439165	14439464	97487	120066.0	+	-	BND	LOW	97487_1	N	N[chr21:14439455[	97487_2	N	]chr6:163316932]N	SVTYPE=BND;POS=163316932;STRANDS=+-:417;IMPRECISE;CIPOS=-50,333;CIEND=-289,10;CIPOS95=-24,24;CIEND95=-5,5;MATEID=97487_2;EVENT=97487;SU=417;PE=417;SR=0;ALG=PROD;AF=0.06801;NSAMP=1989;MSQ=30.37;AC=1989;AN=29246;NFAM=1886	SVTYPE=BND;POS=14439455;STRANDS=+-:417;IMPRECISE;CIPOS=-289,10;CIEND=-50,333;CIPOS95=-5,5;CIEND95=-24,24;MATEID=97487_1;EVENT=97487;SECONDARY;SU=417;PE=417;SR=0;ALG=PROD;AF=0.06801;NSAMP=1989;MSQ=30.37;AC=1989;AN=29246;NFAM=1886
chr6	163319483	163319488	chr11	105077814	105077830	93289	37404.2	-	+	BND	LOW	93289_1	N	]chr11:105077822]N	93289_2	N	N[chr6:163319487[	SVTYPE=BND;POS=163319487;STRANDS=-+:150;CIPOS=-3,2;CIEND=-8,8;CIPOS95=0,0;CIEND95=0,0;MATEID=93289_2;EVENT=93289;SU=150;PE=77;SR=73;ALG=PROD;AF=0.0411;NSAMP=1199;MSQ=19.11;AC=1202;AN=29246;NFAM=1176	SVTYPE=BND;POS=105077822;STRANDS=-+:150;CIPOS=-8,8;CIEND=-3,2;CIPOS95=0,0;CIEND95=0,0;MATEID=93289_1;EVENT=93289;SECONDARY;SU=150;PE=77;SR=73;ALG=PROD;AF=0.0411;NSAMP=1199;MSQ=19.11;AC=1202;AN=29246;NFAM=1176
chr6	163319532	163319589	chr11	105077836	105077886	92955	226.08	+	-	BND	LOW	92955_1	N	N[chr11:105077862[	92955_2	N	]chr6:163319561]N	SVTYPE=BND;POS=163319561;STRANDS=+-:9;IMPRECISE;CIPOS=-29,28;CIEND=-25,25;CIPOS95=0,0;CIEND95=-2,2;MATEID=92955_2;EVENT=92955;SU=9;PE=0;SR=9;ALG=PROD;AF=0.0004103;NSAMP=11;MSQ=15.11;AC=12;AN=29246;NFAM=11	SVTYPE=BND;POS=105077862;STRANDS=+-:9;IMPRECISE;CIPOS=-25,25;CIEND=-29,28;CIPOS95=-2,2;CIEND95=0,0;MATEID=92955_1;EVENT=92955;SECONDARY;SU=9;PE=0;SR=9;ALG=PROD;AF=0.0004103;NSAMP=11;MSQ=15.11;AC=12;AN=29246;NFAM=11
chr6	163319557	163319565	chr18	10364180	10364186	96412	15111.6	+	+	BND	LOW	96412_1	N	N]chr18:10364185]	96412_2	N	N]chr6:163319561]	SVTYPE=BND;POS=163319561;STRANDS=++:195;CIPOS=-4,4;CIEND=-5,1;CIPOS95=0,0;CIEND95=0,0;MATEID=96412_2;EVENT=96412;SU=195;PE=0;SR=195;ALG=PROD;AF=0.01303;NSAMP=335;MSQ=33.41;AC=381;AN=29246;NFAM=331	SVTYPE=BND;POS=10364185;STRANDS=++:195;CIPOS=-5,1;CIEND=-4,4;CIPOS95=0,0;CIEND95=0,0;MATEID=96412_1;EVENT=96412;SECONDARY;SU=195;PE=0;SR=195;ALG=PROD;AF=0.01303;NSAMP=335;MSQ=33.41;AC=381;AN=29246;NFAM=331
chr6	163331408	163331425	chr6	163331568	163331585	525314	377027.0	-	+	DUP	PASS	525314	N	<DUP>	.	.	.	SVTYPE=DUP;POS=163331417;SVLEN=160;END=163331577;STRANDS=-+:53;CIPOS=-9,8;CIEND=-9,8;CIPOS95=0,0;CIEND95=0,0;SU=53;PE=0;SR=53;ALG=PROD;AF=0.2001;NSAMP=5836;MSQ=38.55;AC=5851;AN=29246;NFAM=5462	.
chr6	163343609	163344145	chr19	48608321	48608682	97064	14065.4	-	-	BND	LOW	97064_1	N	[chr19:48608654[N	97064_2	N	[chr6:163344122[N	SVTYPE=BND;POS=163344122;STRANDS=--:30;IMPRECISE;CIPOS=-512,24;CIEND=-332,29;CIPOS95=-79,24;CIEND95=-25,25;MATEID=97064_2;EVENT=97064;SU=30;PE=30;SR=0;ALG=PROD;AF=0.01385;NSAMP=405;MSQ=28.17;AC=405;AN=29246;NFAM=402	SVTYPE=BND;POS=48608654;STRANDS=--:30;IMPRECISE;CIPOS=-332,29;CIEND=-512,24;CIPOS95=-25,25;CIEND95=-79,24;MATEID=97064_1;EVENT=97064;SECONDARY;SU=30;PE=30;SR=0;ALG=PROD;AF=0.01385;NSAMP=405;MSQ=28.17;AC=405;AN=29246;NFAM=402
chr6	163354979	163354995	chr6	163360793	163360799	387236	3245.87	+	-	DEL	PASS	387236	N	<DEL>	.	.	.	SVTYPE=DEL;POS=163354986;SVLEN=-5811;END=163360797;STRANDS=+-:117;CIPOS=-7,9;CIEND=-4,2;CIPOS95=0,0;CIEND95=0,0;SU=117;PE=69;SR=48;ALG=PROD;AF=6.839e-05;NSAMP=2;MSQ=756.87;AC=2;AN=29246;NFAM=2	.
chr6	163357785	163357844	chr6	163358299	163358344	387237	1472.45	+	-	DEL	PASS	387237	N	<DEL>	.	.	.	SVTYPE=DEL;POS=163357815;SVLEN=-508;END=163358323;STRANDS=+-:46;CIPOS=-30,29;CIEND=-24,21;CIPOS95=0,0;CIEND95=0,0;SU=46;PE=32;SR=14;ALG=PROD;AF=6.839e-05;NSAMP=2;MSQ=735.88;AC=2;AN=29246;NFAM=2	.
chr6	163359932	163359989	chr22	28937163	28937220	97729	7350.62	+	+	BND	LOW	97729_1	N	N]chr22:28937192]	97729_2	N	N]chr6:163359961]	SVTYPE=BND;POS=163359961;STRANDS=++:8;CIPOS=-29,28;CIEND=-29,28;CIPOS95=0,0;CIEND95=0,0;MATEID=97729_2;EVENT=97729;SU=8;PE=0;SR=8;ALG=PROD;AF=0.007146;NSAMP=181;MSQ=32.49;AC=209;AN=29246;NFAM=174	SVTYPE=BND;POS=28937192;STRANDS=++:8;CIPOS=-29,28;CIEND=-29,28;CIPOS95=0,0;CIEND95=0,0;MATEID=97729_1;EVENT=97729;SECONDARY;SU=8;PE=0;SR=8;ALG=PROD;AF=0.007146;NSAMP=181;MSQ=32.49;AC=209;AN=29246;NFAM=174
chr6	163359936	163359946	chrX	118516014	118516024	100528	448655.0	-	+	BND	LOW	100528_1	N	]chrX:118516019]N	100528_2	N	N[chr6:163359942[	SVTYPE=BND;POS=163359942;STRANDS=-+:146;CIPOS=-5,5;CIEND=-5,5;CIPOS95=0,0;CIEND95=0,0;MATEID=100528_2;EVENT=100528;SU=146;PE=0;SR=146;ALG=PROD;AF=0.2726;NSAMP=7436;MSQ=36.89;AC=7971;AN=29246;NFAM=6974	SVTYPE=BND;POS=118516019;STRANDS=-+:146;CIPOS=-5,5;CIEND=-5,5;CIPOS95=0,0;CIEND95=0,0;MATEID=100528_1;EVENT=100528;SECONDARY;SU=146;PE=0;SR=146;ALG=PROD;AF=0.2726;NSAMP=7436;MSQ=36.89;AC=7971;AN=29246;NFAM=6974
chr6	163372621	163372987	chr6	163377896	163378213	387238	554.25	+	-	DEL	PASS	387238	N	<DEL>	.	.	.	SVTYPE=DEL;POS=163372651;SVLEN=-5533;END=163378184;STRANDS=+-:24;IMPRECISE;CIPOS=-30,336;CIEND=-288,29;CIPOS95=-30,33;CIEND95=-35,29;SU=24;PE=24;SR=0;ALG=PROD;AF=3.419e-05;NSAMP=1;MSQ=251.61;AC=1;AN=29246;NFAM=1	.
chr6	163381561	163381568	chr6	163381619	163381626	387239	254.81	+	-	BND	PASS	387239_1	N	N[chr6:163381624[	387239_2	N	]chr6:163381565]N	SVTYPE=BND;POS=163381565;STRANDS=+-:9;CIPOS=-4,3;CIEND=-4,3;CIPOS95=0,0;CIEND95=0,0;MATEID=387239_2;EVENT=387239;SU=9;PE=0;SR=9;ALG=PROD;AF=3.419e-05;NSAMP=1;MSQ=254.8;RECLASSIFIED;AC=1;AN=29246;NFAM=1	SVTYPE=BND;POS=163381624;STRANDS=+-:9;CIPOS=-4,3;CIEND=-4,3;CIPOS95=0,0;CIEND95=0,0;MATEID=387239_1;EVENT=387239;SECONDARY;SU=9;PE=0;SR=9;ALG=PROD;AF=3.419e-05;NSAMP=1;MSQ=254.8;RECLASSIFIED;AC=1;AN=29246;NFAM=1
chr6	163385672	163385729	chr19	43656225	43656282	97024	12207.9	-	+	BND	LOW	97024_1	N	]chr19:43656254]N	97024_2	N	N[chr6:163385702[	SVTYPE=BND;POS=163385702;STRANDS=-+:8;CIPOS=-29,28;CIEND=-29,28;CIPOS95=0,0;CIEND95=0,0;MATEID=97024_2;EVENT=97024;SU=8;PE=0;SR=8;ALG=PROD;AF=0.008514;NSAMP=249;MSQ=34.4;AC=249;AN=29246;NFAM=247	SVTYPE=BND;POS=43656254;STRANDS=-+:8;CIPOS=-29,28;CIEND=-29,28;CIPOS95=0,0;CIEND95=0,0;MATEID=97024_1;EVENT=97024;SECONDARY;SU=8;PE=0;SR=8;ALG=PROD;AF=0.008514;NSAMP=249;MSQ=34.4;AC=249;AN=29246;NFAM=247
chr6	163393113	163393183	chr8	74272582	74272646	98990	2.33736e+06	-	-	BND	LOW	98990_1	N	[chr8:74272642[N	98990_2	N	[chr6:163393182[N	SVTYPE=BND;POS=163393182;STRANDS=--:12443;IMPRECISE;CIPOS=-68,2;CIEND=-59,5;CIPOS95=0,0;CIEND95=-2,2;MATEID=98990_2;EVENT=98990;SU=12443;PE=12443;SR=0;AF=0.2569;NSAMP=7513;MSQ=175.74;AC=7513;AN=29246;NFAM=7037	SVTYPE=BND;POS=74272642;STRANDS=--:12443;IMPRECISE;CIPOS=-59,5;CIEND=-68,2;CIPOS95=-2,2;CIEND95=0,0;MATEID=98990_1;EVENT=98990;SECONDARY;SU=12443;PE=12443;SR=0;AF=0.2569;NSAMP=7513;MSQ=175.74;AC=7513;AN=29246;NFAM=7037
chr6	163393196	163393218	chr8	74272905	74273032	98991	985858.0	+	+	BND	LOW	98991_1	N	N]chr8:74272909]	98991_2	N	N]chr6:163393197]	SVTYPE=BND;POS=163393197;STRANDS=++:5673;IMPRECISE;CIPOS=-1,21;CIEND=-4,123;CIPOS95=-1,1;CIEND95=-3,3;MATEID=98991_2;EVENT=98991;SU=5673;PE=5673;SR=0;ALG=PROD;AF=0.2474;NSAMP=7235;MSQ=83.29;AC=7235;AN=29246;NFAM=6861	SVTYPE=BND;POS=74272909;STRANDS=++:5673;IMPRECISE;CIPOS=-4,123;CIEND=-1,21;CIPOS95=-3,3;CIEND95=-1,1;MATEID=98991_1;EVENT=98991;SECONDARY;SU=5673;PE=5673;SR=0;ALG=PROD;AF=0.2474;NSAMP=7235;MSQ=83.29;AC=7235;AN=29246;NFAM=6861
chr6	163408029	163408629	chr6	163409659	163410335	598595	179.25	+	+	INV	LOW	598595	N	<INV>	.	.	.	SVTYPE=INV;POS=163408147;SVLEN=1562;END=163409709;STRANDS=++:110,--:130;IMPRECISE;CIPOS=-118,482;CIEND=-50,626;CIPOS95=-17,17;CIEND95=-50,52;SU=240;PE=39;SR=201;ALG=SUM;AF=0.0001368;NSAMP=4;MSQ=30.08;AC=4;AN=29246;NFAM=4	.
chr6	163413726	163413730	chr6	163413790	163413808	387241	418.39	+	-	BND	PASS	387241_1	N	N[chr6:163413800[	387241_2	N	]chr6:163413729]N	SVTYPE=BND;POS=163413729;STRANDS=+-:13;CIPOS=-3,1;CIEND=-9,9;CIPOS95=0,0;CIEND95=0,0;MATEID=387241_2;EVENT=387241;SU=13;PE=0;SR=13;ALG=PROD;AF=3.422e-05;NSAMP=1;MSQ=320.68;RECLASSIFIED;AC=1;AN=29222;NFAM=1	SVTYPE=BND;POS=163413800;STRANDS=+-:13;CIPOS=-9,9;CIEND=-3,1;CIPOS95=0,0;CIEND95=0,0;MATEID=387241_1;EVENT=387241;SECONDARY;SU=13;PE=0;SR=13;ALG=PROD;AF=3.422e-05;NSAMP=1;MSQ=320.68;RECLASSIFIED;AC=1;AN=29222;NFAM=1
chr6	163414198	163414215	chr6	163414492	163414509	387242	579.1	+	-	BND	LOW	387242_1	N	N[chr6:163414502[	387242_2	N	]chr6:163414207]N	SVTYPE=BND;POS=163414207;STRANDS=+-:4;CIPOS=-9,8;CIEND=-9,8;CIPOS95=0,0;CIEND95=0,0;MATEID=387242_2;EVENT=387242;SU=4;PE=0;SR=4;ALG=PROD;AF=6.843e-05;NSAMP=2;MSQ=12.08;RECLASSIFIED;AC=2;AN=29226;NFAM=2	SVTYPE=BND;POS=163414502;STRANDS=+-:4;CIPOS=-9,8;CIEND=-9,8;CIPOS95=0,0;CIEND95=0,0;MATEID=387242_1;EVENT=387242;SECONDARY;SU=4;PE=0;SR=4;ALG=PROD;AF=6.843e-05;NSAMP=2;MSQ=12.08;RECLASSIFIED;AC=2;AN=29226;NFAM=2
chr6	163414801	163414813	chr6	163415145	163415155	387243	1334.86	+	-	BND	LOW	387243_1	N	N[chr6:163415153[	387243_2	N	]chr6:163414808]N	SVTYPE=BND;POS=163414808;STRANDS=+-:63;CIPOS=-7,5;CIEND=-7,3;CIPOS95=0,0;CIEND95=0,0;MATEID=387243_2;EVENT=387243;SU=63;PE=0;SR=63;ALG=PROD;AF=0.000411;NSAMP=12;MSQ=27.66;RETAINED;RECLASSIFIED;AC=12;AN=29194;NFAM=12	SVTYPE=BND;POS=163415153;STRANDS=+-:63;CIPOS=-7,3;CIEND=-7,5;CIPOS95=0,0;CIEND95=0,0;MATEID=387243_1;EVENT=387243;SECONDARY;SU=63;PE=0;SR=63;ALG=PROD;AF=0.000411;NSAMP=12;MSQ=27.66;RETAINED;RECLASSIFIED;AC=12;AN=29194;NFAM=12
chr6	163455835	163455844	chr6	163455976	163455981	387245	2433.37	+	-	DEL	PASS	387245	N	<DEL>	.	.	.	SVTYPE=DEL;POS=163455840;SVLEN=-139;END=163455979;STRANDS=+-:95;CIPOS=-5,4;CIEND=-3,2;CIPOS95=0,0;CIEND95=0,0;SU=95;PE=0;SR=95;ALG=PROD;AF=0.0002393;NSAMP=7;MSQ=347.62;AC=7;AN=29246;NFAM=7	.
chr6	163465838	163465857	chr6	163469813	163469832	387246	239.65	+	-	DEL	PASS	387246	N	<DEL>	.	.	.	SVTYPE=DEL;POS=163465848;SVLEN=-3975;END=163469823;STRANDS=+-:12;CIPOS=-10,9;CIEND=-10,9;CIPOS95=0,0;CIEND95=0,0;SU=12;PE=7;SR=5;ALG=PROD;AF=3.419e-05;NSAMP=1;MSQ=239.65;AC=1;AN=29246;NFAM=1	.
chr6	163467798	163467809	chr6	163472029	163472048	387247	2530.07	+	-	DEL	PASS	387247	N	<DEL>	.	.	.	SVTYPE=DEL;POS=163467803;SVLEN=-4236;END=163472039;STRANDS=+-:106;CIPOS=-5,6;CIEND=-10,9;CIPOS95=0,0;CIEND95=0,0;SU=106;PE=68;SR=38;ALG=PROD;AF=6.839e-05;NSAMP=2;MSQ=806.31;AC=2;AN=29246;NFAM=2	.
chr6	163478086	163478135	chr6	163478150	163478199	387248	703.12	+	-	DEL	PASS	387248	N	<DEL>	.	.	.	SVTYPE=DEL;POS=163478111;SVLEN=-64;END=163478175;STRANDS=+-:24;CIPOS=-25,24;CIEND=-25,24;CIPOS95=0,0;CIEND95=0,0;SU=24;PE=0;SR=24;ALG=PROD;AF=0.0001368;NSAMP=4;MSQ=174.58;AC=4;AN=29246;NFAM=4	.
chr6	163482648	163482677	chr15	86013402	86013405	95380	2.77137e+06	-	+	BND	LOW	95380_1	N	]chr15:86013402]N	95380_2	N	N[chr6:163482677[	SVTYPE=BND;POS=163482677;STRANDS=-+:185070;IMPRECISE;CIPOS=-28,1;CIEND=0,3;CIPOS95=-1,1;CIEND95=0,0;MATEID=95380_2;EVENT=95380;SU=185070;PE=185070;SR=0;AF=0.4384;NSAMP=12820;MSQ=122;AC=12820;AN=29246;NFAM=11784	SVTYPE=BND;POS=86013402;STRANDS=-+:185070;IMPRECISE;CIPOS=0,3;CIEND=-28,1;CIPOS95=0,0;CIEND95=-1,1;MATEID=95380_1;EVENT=95380;SECONDARY;SU=185070;PE=185070;SR=0;AF=0.4384;NSAMP=12820;MSQ=122;AC=12820;AN=29246;NFAM=11784
chr6	163482704	163483241	chr22	11031432	11032007	97632	76.77	+	-	BND	LOW	97632_1	N	N[chr22:11031999[	97632_2	N	]chr6:163482714]N	SVTYPE=BND;POS=163482714;STRANDS=+-:19;IMPRECISE;CIPOS=-10,527;CIEND=-566,9;CIPOS95=-10,98;CIEND95=-98,9;MATEID=97632_2;EVENT=97632;SU=19;PE=19;SR=0;ALG=PROD;AF=0.000171;NSAMP=5;MSQ=14.95;AC=5;AN=29246;NFAM=5	SVTYPE=BND;POS=11031999;STRANDS=+-:19;IMPRECISE;CIPOS=-566,9;CIEND=-10,527;CIPOS95=-98,9;CIEND95=-10,98;MATEID=97632_1;EVENT=97632;SECONDARY;SU=19;PE=19;SR=0;ALG=PROD;AF=0.000171;NSAMP=5;MSQ=14.95;AC=5;AN=29246;NFAM=5
chr6	163482704	163483259	chr7	68147389	68147944	98201	40.41	+	+	BND	LOW	98201_1	N	N]chr7:68147399]	98201_2	N	N]chr6:163482714]	SVTYPE=BND;POS=163482714;STRANDS=++:5;IMPRECISE;CIPOS=-10,545;CIEND=-10,545;CIPOS95=0,170;CIEND95=0,170;MATEID=98201_2;EVENT=98201;SU=5;PE=5;SR=0;ALG=PROD;AF=3.419e-05;NSAMP=1;MSQ=35.82;AC=1;AN=29246;NFAM=1	SVTYPE=BND;POS=68147399;STRANDS=++:5;IMPRECISE;CIPOS=-10,545;CIEND=-10,545;CIPOS95=0,170;CIEND95=0,170;MATEID=98201_1;EVENT=98201;SECONDARY;SU=5;PE=5;SR=0;ALG=PROD;AF=3.419e-05;NSAMP=1;MSQ=35.82;AC=1;AN=29246;NFAM=1
chr6	163489425	163489425	chr6	163489664	163489664	387249	71482.4	+	-	BND	PASS	387249_1	N	N[chr6:163489665[	387249_2	N	]chr6:163489425]N	SVTYPE=BND;POS=163489425;STRANDS=+-:2008;CIPOS=0,0;CIEND=0,0;CIPOS95=0,0;CIEND95=0,0;MATEID=387249_2;EVENT=387249;SU=2008;PE=108;SR=1900;ALG=PROD;AF=0.006633;NSAMP=194;MSQ=309.25;RECLASSIFIED;AC=194;AN=29246;NFAM=186	SVTYPE=BND;POS=163489665;STRANDS=+-:2008;CIPOS=0,0;CIEND=0,0;CIPOS95=0,0;CIEND95=0,0;MATEID=387249_1;EVENT=387249;SECONDARY;SU=2008;PE=108;SR=1900;ALG=PROD;AF=0.006633;NSAMP=194;MSQ=309.25;RECLASSIFIED;AC=194;AN=29246;NFAM=186
chr6	163493194	163493247	chr6	163494759	163494817	387250	830.22	+	-	DEL	PASS	387250	N	<DEL>	.	.	.	SVTYPE=DEL;POS=163493220;SVLEN=-1568;END=163494788;STRANDS=+-:34;CIPOS=-26,27;CIEND=-29,29;CIPOS95=0,0;CIEND95=0,0;SU=34;PE=24;SR=10;ALG=PROD;AF=6.839e-05;NSAMP=2;MSQ=415.11;AC=2;AN=29246;NFAM=1	.
chr6	163493876	163493880	chr6	163497721	163497725	525316	2745.03	-	+	BND	LOW	525316_1	N	]chr6:163497723]N	525316_2	N	N[chr6:163493879[	SVTYPE=BND;POS=163493879;STRANDS=-+:336;CIPOS=-2,2;CIEND=-2,2;CIPOS95=0,0;CIEND95=0,0;MATEID=525316_2;EVENT=525316;SU=336;PE=6;SR=330;ALG=PROD;AF=0.001163;NSAMP=34;MSQ=48.73;RECLASSIFIED;AC=34;AN=29246;NFAM=33	SVTYPE=BND;POS=163497723;STRANDS=-+:336;CIPOS=-2,2;CIEND=-2,2;CIPOS95=0,0;CIEND95=0,0;MATEID=525316_1;EVENT=525316;SECONDARY;SU=336;PE=6;SR=330;ALG=PROD;AF=0.001163;NSAMP=34;MSQ=48.73;RECLASSIFIED;AC=34;AN=29246;NFAM=33
chr6	163493940	163493942	chr6	163522956	163522958	387251	5784.29	+	-	DEL	PASS	387251	N	<DEL>	.	.	.	SVTYPE=DEL;POS=163493941;SVLEN=-29016;END=163522957;STRANDS=+-:427;CIPOS=-1,1;CIEND=-1,1;CIPOS95=0,0;CIEND95=0,0;SU=427;PE=7;SR=420;ALG=PROD;AF=0.001231;NSAMP=36;MSQ=91.22;AC=36;AN=29246;NFAM=34	.
chr6	163497721	163497815	chr6	163522851	163522958	387252	34299.3	+	-	DEL	PASS	387252	N	<DEL>	.	.	.	SVTYPE=DEL;POS=163497723;SVLEN=-25233;END=163522956;STRANDS=+-:1168;IMPRECISE;CIPOS=-2,92;CIEND=-105,2;CIPOS95=-2,2;CIEND95=-1,1;SU=1168;PE=1168;SR=0;ALG=PROD;AF=0.001402;NSAMP=41;MSQ=435.25;AC=41;AN=29246;NFAM=38	.
chr6	163498370	163498380	chr6	163498793	163498801	387253	654.93	+	-	BND	LOW	387253_1	N	N[chr6:163498799[	387253_2	N	]chr6:163498376]N	SVTYPE=BND;POS=163498376;STRANDS=+-:11;CIPOS=-6,4;CIEND=-5,3;CIPOS95=0,0;CIEND95=0,0;MATEID=387253_2;EVENT=387253;SU=11;PE=4;SR=7;ALG=PROD;AF=0.0003419;NSAMP=10;MSQ=53.56;RECLASSIFIED;AC=10;AN=29246;NFAM=10	SVTYPE=BND;POS=163498799;STRANDS=+-:11;CIPOS=-5,3;CIEND=-6,4;CIPOS95=0,0;CIEND95=0,0;MATEID=387253_1;EVENT=387253;SECONDARY;SU=11;PE=4;SR=7;ALG=PROD;AF=0.0003419;NSAMP=10;MSQ=53.56;RECLASSIFIED;AC=10;AN=29246;NFAM=10
chr6	163503857	163503868	chr15	23794941	23794952	95020	28543.1	+	+	BND	LOW	95020_1	N	N]chr15:23794947]	95020_2	N	N]chr6:163503863]	SVTYPE=BND;POS=163503863;STRANDS=++:107;CIPOS=-6,5;CIEND=-6,5;CIPOS95=0,0;CIEND95=0,0;MATEID=95020_2;EVENT=95020;SU=107;PE=0;SR=107;ALG=PROD;AF=0.02004;NSAMP=586;MSQ=30.41;AC=586;AN=29246;NFAM=572	SVTYPE=BND;POS=23794947;STRANDS=++:107;CIPOS=-6,5;CIEND=-6,5;CIPOS95=0,0;CIEND95=0,0;MATEID=95020_1;EVENT=95020;SECONDARY;SU=107;PE=0;SR=107;ALG=PROD;AF=0.02004;NSAMP=586;MSQ=30.41;AC=586;AN=29246;NFAM=572
chr6	163515104	163515109	chr6	163523028	163523046	387255	488.5	+	-	DEL	PASS	387255	N	<DEL>	.	.	.	SVTYPE=DEL;POS=163515107;SVLEN=-7931;END=163523038;STRANDS=+-:20;CIPOS=-3,2;CIEND=-10,8;CIPOS95=0,0;CIEND95=0,0;SU=20;PE=9;SR=11;ALG=PROD;AF=3.419e-05;NSAMP=1;MSQ=488.5;AC=1;AN=29246;NFAM=1	.
chr6	163517757	163517764	chr6	163518084	163518091	387256	692.04	+	-	BND	LOW	387256_1	N	N[chr6:163518089[	387256_2	N	]chr6:163517761]N	SVTYPE=BND;POS=163517761;STRANDS=+-:11;CIPOS=-4,3;CIEND=-4,3;CIPOS95=0,0;CIEND95=0,0;MATEID=387256_2;EVENT=387256;SU=11;PE=2;SR=9;ALG=PROD;AF=0.0005471;NSAMP=16;MSQ=40.44;RECLASSIFIED;AC=16;AN=29246;NFAM=16	SVTYPE=BND;POS=163518089;STRANDS=+-:11;CIPOS=-4,3;CIEND=-4,3;CIPOS95=0,0;CIEND95=0,0;MATEID=387256_1;EVENT=387256;SECONDARY;SU=11;PE=2;SR=9;ALG=PROD;AF=0.0005471;NSAMP=16;MSQ=40.44;RECLASSIFIED;AC=16;AN=29246;NFAM=16
chr6	163524530	163524540	chr6	163524697	163524711	387257	228.29	+	-	DEL	PASS	387257	N	<DEL>	.	.	.	SVTYPE=DEL;POS=163524536;SVLEN=-166;END=163524702;STRANDS=+-:7;CIPOS=-6,4;CIEND=-5,9;CIPOS95=0,0;CIEND95=0,0;SU=7;PE=0;SR=7;ALG=PROD;AF=3.419e-05;NSAMP=1;MSQ=227.81;AC=1;AN=29246;NFAM=1	.
chr6	163545957	163545976	chr6	163548237	163548256	387258	792.18	+	-	DEL	PASS	387258	N	<DEL>	.	.	.	SVTYPE=DEL;POS=163545967;SVLEN=-2280;END=163548247;STRANDS=+-:30;CIPOS=-10,9;CIEND=-10,9;CIPOS95=0,0;CIEND95=0,0;SU=30;PE=19;SR=11;ALG=PROD;AF=3.419e-05;NSAMP=1;MSQ=791.4;AC=1;AN=29246;NFAM=1	.
chr6	163546709	163546726	chr6	163546824	163546841	387259	233.18	+	-	BND	LOW	387259_1	N	N[chr6:163546834[	387259_2	N	]chr6:163546718]N	SVTYPE=BND;POS=163546718;STRANDS=+-:4;CIPOS=-9,8;CIEND=-9,8;CIPOS95=0,0;CIEND95=0,0;MATEID=387259_2;EVENT=387259;SU=4;PE=0;SR=4;ALG=PROD;AF=3.421e-05;NSAMP=1;MSQ=203.77;RECLASSIFIED;AC=1;AN=29230;NFAM=1	SVTYPE=BND;POS=163546834;STRANDS=+-:4;CIPOS=-9,8;CIEND=-9,8;CIPOS95=0,0;CIEND95=0,0;MATEID=387259_1;EVENT=387259;SECONDARY;SU=4;PE=0;SR=4;ALG=PROD;AF=3.421e-05;NSAMP=1;MSQ=203.77;RECLASSIFIED;AC=1;AN=29230;NFAM=1
chr6	163553036	163553093	chr16	89409824	89409881	95840	2857.27	-	+	BND	LOW	95840_1	N	]chr16:89409853]N	95840_2	N	N[chr6:163553066[	SVTYPE=BND;POS=163553066;STRANDS=-+:8;CIPOS=-29,28;CIEND=-29,28;CIPOS95=0,0;CIEND95=0,0;MATEID=95840_2;EVENT=95840;SU=8;PE=0;SR=8;ALG=PROD;AF=0.003453;NSAMP=101;MSQ=22.75;AC=101;AN=29246;NFAM=100	SVTYPE=BND;POS=89409853;STRANDS=-+:8;CIPOS=-29,28;CIEND=-29,28;CIPOS95=0,0;CIEND95=0,0;MATEID=95840_1;EVENT=95840;SECONDARY;SU=8;PE=0;SR=8;ALG=PROD;AF=0.003453;NSAMP=101;MSQ=22.75;AC=101;AN=29246;NFAM=100
chr6	163553060	163553062	chr18	65492807	65492809	96656	15749.7	-	+	BND	LOW	96656_1	N	]chr18:65492808]N	96656_2	N	N[chr6:163553062[	SVTYPE=BND;POS=163553062;STRANDS=-+:498;CIPOS=-1,1;CIEND=-1,1;CIPOS95=0,0;CIEND95=0,0;MATEID=96656_2;EVENT=96656;SU=498;PE=0;SR=498;ALG=PROD;AF=0.009642;NSAMP=282;MSQ=29.69;AC=282;AN=29246;NFAM=277	SVTYPE=BND;POS=65492808;STRANDS=-+:498;CIPOS=-1,1;CIEND=-1,1;CIPOS95=0,0;CIEND95=0,0;MATEID=96656_1;EVENT=96656;SECONDARY;SU=498;PE=0;SR=498;ALG=PROD;AF=0.009642;NSAMP=282;MSQ=29.69;AC=282;AN=29246;NFAM=277
chr6	163553109	163553128	chr9	84361928	84361947	99643	33.55	+	+	BND	LOW	99643_1	N	N]chr9:84361938]	99643_2	N	N]chr6:163553119]	SVTYPE=BND;POS=163553119;STRANDS=++:5;CIPOS=-10,9;CIEND=-10,9;CIPOS95=0,0;CIEND95=0,0;MATEID=99643_2;EVENT=99643;SU=5;PE=0;SR=5;ALG=PROD;AF=3.419e-05;NSAMP=1;MSQ=32.68;AC=1;AN=29246;NFAM=1	SVTYPE=BND;POS=84361938;STRANDS=++:5;CIPOS=-10,9;CIEND=-10,9;CIPOS95=0,0;CIEND95=0,0;MATEID=99643_1;EVENT=99643;SECONDARY;SU=5;PE=0;SR=5;ALG=PROD;AF=3.419e-05;NSAMP=1;MSQ=32.68;AC=1;AN=29246;NFAM=1
chr6	163556150	163556157	chr6	163561279	163561284	387260	488.56	+	-	DEL	PASS	387260	N	<DEL>	.	.	.	SVTYPE=DEL;POS=163556154;SVLEN=-5129;END=163561283;STRANDS=+-:21;CIPOS=-4,3;CIEND=-4,1;CIPOS95=0,0;CIEND95=0,0;SU=21;PE=12;SR=9;ALG=PROD;AF=3.419e-05;NSAMP=1;MSQ=488.56;AC=1;AN=29246;NFAM=1	.
chr6	163572336	163572431	chr9	80803702	80803785	99623	620.58	-	+	BND	PASS	99623_1	N	]chr9:80803744]N	99623_2	N	N[chr6:163572383[	SVTYPE=BND;POS=163572383;STRANDS=-+:32;CIPOS=-46,49;CIEND=-42,41;CIPOS95=0,0;CIEND95=0,0;MATEID=99623_2;EVENT=99623;SU=32;PE=19;SR=13;ALG=PROD;AF=3.419e-05;NSAMP=1;MSQ=620.32;AC=1;AN=29246;NFAM=1	SVTYPE=BND;POS=80803744;STRANDS=-+:32;CIPOS=-42,41;CIEND=-46,49;CIPOS95=0,0;CIEND95=0,0;MATEID=99623_1;EVENT=99623;SECONDARY;SU=32;PE=19;SR=13;ALG=PROD;AF=3.419e-05;NSAMP=1;MSQ=620.32;AC=1;AN=29246;NFAM=1
chr6	163572432	163572489	chr6	163572741	163572798	387261	363.28	+	-	BND	LOW	387261_1	N	N[chr6:163572771[	387261_2	N	]chr6:163572461]N	SVTYPE=BND;POS=163572461;STRANDS=+-:13;CIPOS=-29,28;CIEND=-29,28;CIPOS95=0,0;CIEND95=0,0;MATEID=387261_2;EVENT=387261;SU=13;PE=0;SR=13;ALG=PROD;AF=0.0006497;NSAMP=19;MSQ=17.02;RECLASSIFIED;AC=19;AN=29246;NFAM=19	SVTYPE=BND;POS=163572771;STRANDS=+-:13;CIPOS=-29,28;CIEND=-29,28;CIPOS95=0,0;CIEND95=0,0;MATEID=387261_1;EVENT=387261;SECONDARY;SU=13;PE=0;SR=13;ALG=PROD;AF=0.0006497;NSAMP=19;MSQ=17.02;RECLASSIFIED;AC=19;AN=29246;NFAM=19
chr6	163573751	163574096	chr9	80803294	80803778	99624	173.71	+	-	BND	LOW	99624_1	N	N[chr9:80803730[	99624_2	N	]chr6:163573799]N	SVTYPE=BND;POS=163573799;STRANDS=+-:11;IMPRECISE;CIPOS=-48,297;CIEND=-435,49;CIPOS95=-48,67;CIEND95=-89,49;MATEID=99624_2;EVENT=99624;SU=11;PE=11;SR=0;ALG=PROD;AF=3.419e-05;NSAMP=1;MSQ=173.71;AC=1;AN=29246;NFAM=1	SVTYPE=BND;POS=80803730;STRANDS=+-:11;IMPRECISE;CIPOS=-435,49;CIEND=-48,297;CIPOS95=-89,49;CIEND95=-48,67;MATEID=99624_1;EVENT=99624;SECONDARY;SU=11;PE=11;SR=0;ALG=PROD;AF=3.419e-05;NSAMP=1;MSQ=173.71;AC=1;AN=29246;NFAM=1
chr6	163580898	163580905	chr6	163602077	163602084	525317	188.94	-	+	DUP	PASS	525317	N	<DUP>	.	.	.	SVTYPE=DUP;POS=163580903;SVLEN=21178;END=163602081;STRANDS=-+:17;CIPOS=-5,2;CIEND=-4,3;CIPOS95=0,0;CIEND95=0,0;SU=17;PE=9;SR=8;ALG=PROD;AF=3.419e-05;NSAMP=1;MSQ=188.54;AC=1;AN=29246;NFAM=1	.
chr6	163588152	163588201	chr6	163588261	163588310	387262	359.56	+	-	DEL	PASS	387262	N	<DEL>	.	.	.	SVTYPE=DEL;POS=163588177;SVLEN=-109;END=163588286;STRANDS=+-:14;CIPOS=-25,24;CIEND=-25,24;CIPOS95=0,0;CIEND95=0,0;SU=14;PE=0;SR=14;ALG=PROD;AF=6.839e-05;NSAMP=2;MSQ=179.78;AC=2;AN=29246;NFAM=2	.
chr6	163593038	163593902	chr6	163912018	163912935	525319	107.61	-	+	BND	LOW	525319_1	N	]chr6:163912048]N	525319_2	N	N[chr6:163593843[	SVTYPE=BND;POS=163593843;STRANDS=-+:12;IMPRECISE;CIPOS=-804,60;CIEND=-30,887;CIPOS95=-142,60;CIEND95=-30,218;MATEID=525319_2;EVENT=525319;SU=12;PE=12;SR=0;ALG=PROD;AF=0.0001026;NSAMP=3;MSQ=35.87;RECLASSIFIED;AC=3;AN=29246;NFAM=3	SVTYPE=BND;POS=163912048;STRANDS=-+:12;IMPRECISE;CIPOS=-30,887;CIEND=-804,60;CIPOS95=-30,218;CIEND95=-142,60;MATEID=525319_1;EVENT=525319;SECONDARY;SU=12;PE=12;SR=0;ALG=PROD;AF=0.0001026;NSAMP=3;MSQ=35.87;RECLASSIFIED;AC=3;AN=29246;NFAM=3
chr6	163593586	163594366	chr6	163594600	163595306	525318	6996.51	-	+	BND	LOW	525318_1	N	]chr6:163594680]N	525318_2	N	N[chr6:163594237[	SVTYPE=BND;POS=163594237;STRANDS=-+:391;IMPRECISE;CIPOS=-650,130;CIEND=-80,626;CIPOS95=-75,75;CIEND95=-80,92;MATEID=525318_2;EVENT=525318;SU=391;PE=391;SR=0;ALG=SUM;AF=0.004992;NSAMP=146;MSQ=31.14;RECLASSIFIED;AC=146;AN=29246;NFAM=142	SVTYPE=BND;POS=163594680;STRANDS=-+:391;IMPRECISE;CIPOS=-80,626;CIEND=-650,130;CIPOS95=-80,92;CIEND95=-75,75;MATEID=525318_1;EVENT=525318;SECONDARY;SU=391;PE=391;SR=0;ALG=SUM;AF=0.004992;NSAMP=146;MSQ=31.14;RECLASSIFIED;AC=146;AN=29246;NFAM=142
chr6	163593990	163594022	chr9	119209572	119209616	99810	2851.82	-	+	BND	LOW	99810_1	N	]chr9:119209587]N	99810_2	N	N[chr6:163594021[	SVTYPE=BND;POS=163594021;STRANDS=-+:16;IMPRECISE;CIPOS=-30,2;CIEND=-15,29;CIPOS95=-1,1;CIEND95=-1,1;MATEID=99810_2;EVENT=99810;SU=16;PE=14;SR=2;ALG=PROD;AF=0.00318;NSAMP=92;MSQ=26.63;AC=93;AN=29246;NFAM=90	SVTYPE=BND;POS=119209587;STRANDS=-+:16;IMPRECISE;CIPOS=-15,29;CIEND=-30,2;CIPOS95=-1,1;CIEND95=-1,1;MATEID=99810_1;EVENT=99810;SECONDARY;SU=16;PE=14;SR=2;ALG=PROD;AF=0.00318;NSAMP=92;MSQ=26.63;AC=93;AN=29246;NFAM=90
chr6	163594029	163594047	chr15	44624197	44624216	95253	958.2	-	+	BND	LOW	95253_1	N	]chr15:44624207]N	95253_2	N	N[chr6:163594040[	SVTYPE=BND;POS=163594040;STRANDS=-+:5;IMPRECISE;CIPOS=-10,8;CIEND=-10,9;CIPOS95=-2,0;CIEND95=-1,1;MATEID=95253_2;EVENT=95253;SU=5;PE=3;SR=2;ALG=PROD;AF=0.001402;NSAMP=41;MSQ=20.21;AC=41;AN=29246;NFAM=41	SVTYPE=BND;POS=44624207;STRANDS=-+:5;IMPRECISE;CIPOS=-10,9;CIEND=-10,8;CIPOS95=-1,1;CIEND95=-2,0;MATEID=95253_1;EVENT=95253;SECONDARY;SU=5;PE=3;SR=2;ALG=PROD;AF=0.001402;NSAMP=41;MSQ=20.21;AC=41;AN=29246;NFAM=41
chr6	163594032	163594043	chr21	42883308	42883321	97612	7681.68	-	-	BND	LOW	97612_1	N	[chr21:42883316[N	97612_2	N	[chr6:163594041[N	SVTYPE=BND;POS=163594041;STRANDS=--:9;CIPOS=-8,3;CIEND=-7,6;CIPOS95=0,0;CIEND95=0,0;MATEID=97612_2;EVENT=97612;SU=9;PE=4;SR=5;ALG=PROD;AF=0.01012;NSAMP=253;MSQ=24.9;AC=296;AN=29246;NFAM=251	SVTYPE=BND;POS=42883316;STRANDS=--:9;CIPOS=-7,6;CIEND=-8,3;CIPOS95=0,0;CIEND95=0,0;MATEID=97612_1;EVENT=97612;SECONDARY;SU=9;PE=4;SR=5;ALG=PROD;AF=0.01012;NSAMP=253;MSQ=24.9;AC=296;AN=29246;NFAM=251
chr6	163594032	163594047	chr14	105408234	105408253	94994	2159.04	-	-	BND	LOW	94994_1	N	[chr14:105408245[N	94994_2	N	[chr6:163594043[N	SVTYPE=BND;POS=163594043;STRANDS=--:69;CIPOS=-10,5;CIEND=-10,9;CIPOS95=0,0;CIEND95=0,0;MATEID=94994_2;EVENT=94994;SU=69;PE=44;SR=25;ALG=PROD;AF=0.001949;NSAMP=57;MSQ=28.35;AC=57;AN=29246;NFAM=57	SVTYPE=BND;POS=105408245;STRANDS=--:69;CIPOS=-10,9;CIEND=-10,5;CIPOS95=0,0;CIEND95=0,0;MATEID=94994_1;EVENT=94994;SECONDARY;SU=69;PE=44;SR=25;ALG=PROD;AF=0.001949;NSAMP=57;MSQ=28.35;AC=57;AN=29246;NFAM=57
chr6	163594033	163594048	chr9	131980751	131980770	99878	948.64	-	+	BND	LOW	99878_1	N	]chr9:131980761]N	99878_2	N	N[chr6:163594043[	SVTYPE=BND;POS=163594043;STRANDS=-+:5;CIPOS=-9,6;CIEND=-10,9;CIPOS95=0,0;CIEND95=0,0;MATEID=99878_2;EVENT=99878;SU=5;PE=1;SR=4;ALG=PROD;AF=0.00147;NSAMP=43;MSQ=17.79;AC=43;AN=29246;NFAM=43	SVTYPE=BND;POS=131980761;STRANDS=-+:5;CIPOS=-10,9;CIEND=-9,6;CIPOS95=0,0;CIEND95=0,0;MATEID=99878_1;EVENT=99878;SECONDARY;SU=5;PE=1;SR=4;ALG=PROD;AF=0.00147;NSAMP=43;MSQ=17.79;AC=43;AN=29246;NFAM=43
chr6	163594033	163594050	chr10	29790079	29790096	92615	2070.23	-	-	BND	LOW	92615_1	N	[chr10:29790089[N	92615_2	N	[chr6:163594043[N	SVTYPE=BND;POS=163594043;STRANDS=--:4;CIPOS=-9,8;CIEND=-9,8;CIPOS95=0,0;CIEND95=0,0;MATEID=92615_2;EVENT=92615;SU=4;PE=0;SR=4;ALG=PROD;AF=0.002906;NSAMP=84;MSQ=20.31;AC=85;AN=29246;NFAM=84	SVTYPE=BND;POS=29790089;STRANDS=--:4;CIPOS=-9,8;CIEND=-9,8;CIPOS95=0,0;CIEND95=0,0;MATEID=92615_1;EVENT=92615;SECONDARY;SU=4;PE=0;SR=4;ALG=PROD;AF=0.002906;NSAMP=84;MSQ=20.31;AC=85;AN=29246;NFAM=84
chr6	163603633	163604093	chr9	65512707	65513317	99550	94.51	+	-	BND	LOW	99550_1	N	N[chr9:65513295[	99550_2	N	]chr6:163603663]N	SVTYPE=BND;POS=163603663;STRANDS=+-:7;IMPRECISE;CIPOS=-30,430;CIEND=-587,23;CIPOS95=-30,97;CIEND95=-213,23;MATEID=99550_2;EVENT=99550;SU=7;PE=7;SR=0;ALG=PROD;AF=0.0001026;NSAMP=3;MSQ=29.81;AC=3;AN=29246;NFAM=3	SVTYPE=BND;POS=65513295;STRANDS=+-:7;IMPRECISE;CIPOS=-587,23;CIEND=-30,430;CIPOS95=-213,23;CIEND95=-30,97;MATEID=99550_1;EVENT=99550;SECONDARY;SU=7;PE=7;SR=0;ALG=PROD;AF=0.0001026;NSAMP=3;MSQ=29.81;AC=3;AN=29246;NFAM=3
chr6	163603698	163604155	chr8	133890718	133891220	99306	95.89	+	-	BND	LOW	99306_1	N	N[chr8:133891173[	99306_2	N	]chr6:163603748]N	SVTYPE=BND;POS=163603748;STRANDS=+-:4;IMPRECISE;CIPOS=-50,407;CIEND=-454,48;CIPOS95=-50,90;CIEND95=-108,48;MATEID=99306_2;EVENT=99306;SU=4;PE=4;SR=0;ALG=PROD;AF=0.0001368;NSAMP=4;MSQ=16.21;AC=4;AN=29246;NFAM=4	SVTYPE=BND;POS=133891173;STRANDS=+-:4;IMPRECISE;CIPOS=-454,48;CIEND=-50,407;CIPOS95=-108,48;CIEND95=-50,90;MATEID=99306_1;EVENT=99306;SECONDARY;SU=4;PE=4;SR=0;ALG=PROD;AF=0.0001368;NSAMP=4;MSQ=16.21;AC=4;AN=29246;NFAM=4
chr6	163603703	163604109	chr14	97953068	97953656	94970	1188.95	+	-	BND	LOW	94970_1	N	N[chr14:97953627[	94970_2	N	]chr6:163603753]N	SVTYPE=BND;POS=163603753;STRANDS=+-:14;IMPRECISE;CIPOS=-50,356;CIEND=-558,30;CIPOS95=-36,36;CIEND95=-114,30;MATEID=94970_2;EVENT=94970;SU=14;PE=14;SR=0;ALG=PROD;AF=0.001163;NSAMP=34;MSQ=25.94;AC=34;AN=29246;NFAM=34	SVTYPE=BND;POS=97953627;STRANDS=+-:14;IMPRECISE;CIPOS=-558,30;CIEND=-50,356;CIPOS95=-114,30;CIEND95=-36,36;MATEID=94970_1;EVENT=94970;SECONDARY;SU=14;PE=14;SR=0;ALG=PROD;AF=0.001163;NSAMP=34;MSQ=25.94;AC=34;AN=29246;NFAM=34
chr6	163603753	163604029	chr8	19667062	19667530	98748	6164.53	+	+	BND	LOW	98748_1	N	N]chr8:19667071]	98748_2	N	N]chr6:163603770]	SVTYPE=BND;POS=163603770;STRANDS=++:137;IMPRECISE;CIPOS=-17,259;CIEND=-9,459;CIPOS95=-6,6;CIEND95=-9,46;MATEID=98748_2;EVENT=98748;SU=137;PE=137;SR=0;ALG=PROD;AF=0.00359;NSAMP=105;MSQ=33.2;AC=105;AN=29246;NFAM=104	SVTYPE=BND;POS=19667071;STRANDS=++:137;IMPRECISE;CIPOS=-9,459;CIEND=-17,259;CIPOS95=-9,46;CIEND95=-6,6;MATEID=98748_1;EVENT=98748;SECONDARY;SU=137;PE=137;SR=0;ALG=PROD;AF=0.00359;NSAMP=105;MSQ=33.2;AC=105;AN=29246;NFAM=104
chr6	163603763	163603815	chr8	19666903	19666962	98752	2179.75	-	-	BND	LOW	98752_1	N	[chr8:19666934[N	98752_2	N	[chr6:163603794[N	SVTYPE=BND;POS=163603794;STRANDS=--:10;IMPRECISE;CIPOS=-30,22;CIEND=-30,29;CIPOS95=-8,8;CIEND95=-3,3;MATEID=98752_2;EVENT=98752;SU=10;PE=9;SR=1;ALG=PROD;AF=0.002667;NSAMP=78;MSQ=18.27;AC=78;AN=29246;NFAM=78	SVTYPE=BND;POS=19666934;STRANDS=--:10;IMPRECISE;CIPOS=-30,29;CIEND=-30,22;CIPOS95=-3,3;CIEND95=-8,8;MATEID=98752_1;EVENT=98752;SECONDARY;SU=10;PE=9;SR=1;ALG=PROD;AF=0.002667;NSAMP=78;MSQ=18.27;AC=78;AN=29246;NFAM=78
chr6	163610954	163611011	chr6	164932081	164932138	525320	918.17	-	+	BND	LOW	525320_1	N	]chr6:164932110]N	525320_2	N	N[chr6:163610984[	SVTYPE=BND;POS=163610984;STRANDS=-+:8;CIPOS=-29,28;CIEND=-29,28;CIPOS95=0,0;CIEND95=0,0;MATEID=525320_2;EVENT=525320;SU=8;PE=0;SR=8;ALG=PROD;AF=0.001675;NSAMP=49;MSQ=10.12;RECLASSIFIED;AC=49;AN=29246;NFAM=47	SVTYPE=BND;POS=164932110;STRANDS=-+:8;CIPOS=-29,28;CIEND=-29,28;CIPOS95=0,0;CIEND95=0,0;MATEID=525320_1;EVENT=525320;SECONDARY;SU=8;PE=0;SR=8;ALG=PROD;AF=0.001675;NSAMP=49;MSQ=10.12;RECLASSIFIED;AC=49;AN=29246;NFAM=47
chr6	163611023	163611027	chr6	164932167	164932171	387263	6503.67	+	-	BND	LOW	387263_1	N	N[chr6:164932170[	387263_2	N	]chr6:163611025]N	SVTYPE=BND;POS=163611025;STRANDS=+-:362;CIPOS=-2,2;CIEND=-2,2;CIPOS95=0,0;CIEND95=0,0;MATEID=387263_2;EVENT=387263;SU=362;PE=0;SR=362;ALG=PROD;AF=0.003932;NSAMP=115;MSQ=47.5;RECLASSIFIED;AC=115;AN=29246;NFAM=110	SVTYPE=BND;POS=164932170;STRANDS=+-:362;CIPOS=-2,2;CIEND=-2,2;CIPOS95=0,0;CIEND95=0,0;MATEID=387263_1;EVENT=387263;SECONDARY;SU=362;PE=0;SR=362;ALG=PROD;AF=0.003932;NSAMP=115;MSQ=47.5;RECLASSIFIED;AC=115;AN=29246;NFAM=110
chr6	163614165	163614213	chr6	163619952	163619996	387267	962.29	+	-	DEL	PASS	387267	N	<DEL>	.	.	.	SVTYPE=DEL;POS=163614189;SVLEN=-5785;END=163619974;STRANDS=+-:40;CIPOS=-24,24;CIEND=-22,22;CIPOS95=0,0;CIEND95=0,0;SU=40;PE=25;SR=15;ALG=PROD;AF=6.839e-05;NSAMP=2;MSQ=481.14;AC=2;AN=29246;NFAM=2	.
chr6	163628636	163628653	chr7	122541914	122541931	98473	52.31	+	+	BND	LOW	98473_1	N	N]chr7:122541923]	98473_2	N	N]chr6:163628645]	SVTYPE=BND;POS=163628645;STRANDS=++:4;CIPOS=-9,8;CIEND=-9,8;CIPOS95=0,0;CIEND95=0,0;MATEID=98473_2;EVENT=98473;SU=4;PE=0;SR=4;ALG=PROD;AF=6.839e-05;NSAMP=2;MSQ=24.34;AC=2;AN=29246;NFAM=2	SVTYPE=BND;POS=122541923;STRANDS=++:4;CIPOS=-9,8;CIEND=-9,8;CIPOS95=0,0;CIEND95=0,0;MATEID=98473_1;EVENT=98473;SECONDARY;SU=4;PE=0;SR=4;ALG=PROD;AF=6.839e-05;NSAMP=2;MSQ=24.34;AC=2;AN=29246;NFAM=2
chr6	163628724	163628733	chr6	163628883	163628892	387268	13823.0	+	-	BND	LOW	387268_1	N	N[chr6:163628889[	387268_2	N	]chr6:163628729]N	SVTYPE=BND;POS=163628729;STRANDS=+-:7;CIPOS=-5,4;CIEND=-5,4;CIPOS95=0,0;CIEND95=0,0;MATEID=387268_2;EVENT=387268;SU=7;PE=0;SR=7;ALG=PROD;AF=0.006565;NSAMP=191;MSQ=60.41;RECLASSIFIED;AC=192;AN=29246;NFAM=185	SVTYPE=BND;POS=163628889;STRANDS=+-:7;CIPOS=-5,4;CIEND=-5,4;CIPOS95=0,0;CIEND95=0,0;MATEID=387268_1;EVENT=387268;SECONDARY;SU=7;PE=0;SR=7;ALG=PROD;AF=0.006565;NSAMP=191;MSQ=60.41;RECLASSIFIED;AC=192;AN=29246;NFAM=185
chr6	163632119	163632138	chr6	163637105	163637109	387269	560.52	+	-	DEL	PASS	387269	N	<DEL>	.	.	.	SVTYPE=DEL;POS=163632129;SVLEN=-4979;END=163637108;STRANDS=+-:21;CIPOS=-10,9;CIEND=-3,1;CIPOS95=0,0;CIEND95=0,0;SU=21;PE=10;SR=11;ALG=PROD;AF=3.419e-05;NSAMP=1;MSQ=560.52;AC=1;AN=29246;NFAM=1	.
chr6	163634456	163634460	chr6	163721284	163721288	525321	206.01	-	+	DUP	PASS	525321	N	<DUP>	.	.	.	SVTYPE=DUP;POS=163634459;SVLEN=86828;END=163721287;STRANDS=-+:21;CIPOS=-3,1;CIEND=-3,1;CIPOS95=0,0;CIEND95=0,0;SU=21;PE=8;SR=13;ALG=PROD;AF=3.419e-05;NSAMP=1;MSQ=205.75;AC=1;AN=29246;NFAM=1	.
chr6	163638471	163638757	chr6	163641326	163641654	525322	119.19	-	+	DUP	PASS	525322	N	<DUP>	.	.	.	SVTYPE=DUP;POS=163638748;SVLEN=2586;END=163641334;STRANDS=-+:14;IMPRECISE;CIPOS=-277,9;CIEND=-8,320;CIPOS95=-39,3;CIEND95=0,63;SU=14;PE=14;SR=0;ALG=PROD;AF=3.419e-05;NSAMP=1;MSQ=118.4;AC=1;AN=29246;NFAM=1	.
chr6	163643548	163643910	chr6	163644440	163644687	387270	353.49	+	-	DEL	PASS	387270	N	<DEL>	.	.	.	SVTYPE=DEL;POS=163643578;SVLEN=-1080;END=163644658;STRANDS=+-:17;IMPRECISE;CIPOS=-30,332;CIEND=-218,29;CIPOS95=-30,45;CIEND95=-41,29;SU=17;PE=17;SR=0;ALG=PROD;AF=3.419e-05;NSAMP=1;MSQ=236.83;AC=1;AN=29246;NFAM=1	.
chr6	163653532	163653535	chr6	163656393	163656411	387271	635.47	+	-	DEL	PASS	387271	N	<DEL>	.	.	.	SVTYPE=DEL;POS=163653534;SVLEN=-2869;END=163656403;STRANDS=+-:26;CIPOS=-2,1;CIEND=-10,8;CIPOS95=0,0;CIEND95=0,0;SU=26;PE=14;SR=12;ALG=PROD;AF=3.419e-05;NSAMP=1;MSQ=635.47;AC=1;AN=29246;NFAM=1	.
chr6	163669833	163669852	chr6	163677338	163677357	387272	512.55	+	-	DEL	PASS	387272	N	<DEL>	.	.	.	SVTYPE=DEL;POS=163669843;SVLEN=-7505;END=163677348;STRANDS=+-:23;CIPOS=-10,9;CIEND=-10,9;CIPOS95=0,0;CIEND95=0,0;SU=23;PE=11;SR=12;ALG=PROD;AF=3.419e-05;NSAMP=1;MSQ=512.55;AC=1;AN=29246;NFAM=1	.
chr6	163675699	163675718	chr6	163679161	163679180	387273	302.58	+	-	DEL	PASS	387273	N	<DEL>	.	.	.	SVTYPE=DEL;POS=163675709;SVLEN=-3462;END=163679171;STRANDS=+-:16;CIPOS=-10,9;CIEND=-10,9;CIPOS95=0,0;CIEND95=0,0;SU=16;PE=8;SR=8;ALG=PROD;AF=3.419e-05;NSAMP=1;MSQ=302.58;AC=1;AN=29246;NFAM=1	.
chr6	163678092	163678211	chr6	163678311	163678390	598597	41.99	+	+	INV	LOW	598597	N	<INV>	.	.	.	SVTYPE=INV;POS=163678152;SVLEN=197;END=163678349;STRANDS=++:2,--:2;IMPRECISE;CIPOS=-60,59;CIEND=-38,41;CIPOS95=-48,48;CIEND95=-28,32;SU=4;PE=4;SR=0;ALG=PROD;AF=3.419e-05;NSAMP=1;MSQ=32.88;AC=1;AN=29246;NFAM=1	.
chr6	163729312	163729331	chr6	163732456	163732475	387279	434.65	+	-	DEL	PASS	387279	N	<DEL>	.	.	.	SVTYPE=DEL;POS=163729322;SVLEN=-3144;END=163732466;STRANDS=+-:18;CIPOS=-10,9;CIEND=-10,9;CIPOS95=0,0;CIEND95=0,0;SU=18;PE=11;SR=7;ALG=PROD;AF=3.419e-05;NSAMP=1;MSQ=434.65;AC=1;AN=29246;NFAM=1	.
chr6	163738732	163738781	chr6	163747314	163747373	387280	1042.87	+	-	DEL	PASS	387280	N	<DEL>	.	.	.	SVTYPE=DEL;POS=163738757;SVLEN=-8587;END=163747344;STRANDS=+-:49;CIPOS=-25,24;CIEND=-30,29;CIPOS95=0,0;CIEND95=0,0;SU=49;PE=32;SR=17;ALG=PROD;AF=0.0001026;NSAMP=3;MSQ=347.62;AC=3;AN=29246;NFAM=3	.
chr6	163754092	163754109	chr6	163754233	163754250	387281	126.01	+	-	DEL	PASS	387281	N	<DEL>	.	.	.	SVTYPE=DEL;POS=163754101;SVLEN=-141;END=163754242;STRANDS=+-:4;CIPOS=-9,8;CIEND=-9,8;CIPOS95=0,0;CIEND95=0,0;SU=4;PE=0;SR=4;ALG=PROD;AF=3.419e-05;NSAMP=1;MSQ=125.87;AC=1;AN=29246;NFAM=1	.
chr6	163766382	163766387	chr15	86291101	86291106	95381	134.44	-	+	BND	LOW	95381_1	N	]chr15:86291104]N	95381_2	N	N[chr6:163766386[	SVTYPE=BND;POS=163766386;STRANDS=-+:14;CIPOS=-3,2;CIEND=-3,2;CIPOS95=0,0;CIEND95=0,0;MATEID=95381_2;EVENT=95381;SU=14;PE=4;SR=10;ALG=PROD;AF=3.419e-05;NSAMP=1;MSQ=134.44;AC=1;AN=29246;NFAM=1	SVTYPE=BND;POS=86291104;STRANDS=-+:14;CIPOS=-3,2;CIEND=-3,2;CIPOS95=0,0;CIEND95=0,0;MATEID=95381_1;EVENT=95381;SECONDARY;SU=14;PE=4;SR=10;ALG=PROD;AF=3.419e-05;NSAMP=1;MSQ=134.44;AC=1;AN=29246;NFAM=1
chr6	163772866	163772872	chr6	163773725	163773731	387283	6248.87	+	-	BND	PASS	387283_1	N	N[chr6:163773730[	387283_2	N	]chr6:163772869]N	SVTYPE=BND;POS=163772869;STRANDS=+-:262;CIPOS=-3,3;CIEND=-4,2;CIPOS95=0,0;CIEND95=0,0;MATEID=387283_2;EVENT=387283;SU=262;PE=167;SR=95;ALG=PROD;AF=0.0003761;NSAMP=11;MSQ=445.74;RECLASSIFIED;AC=11;AN=29246;NFAM=10	SVTYPE=BND;POS=163773730;STRANDS=+-:262;CIPOS=-4,2;CIEND=-3,3;CIPOS95=0,0;CIEND95=0,0;MATEID=387283_1;EVENT=387283;SECONDARY;SU=262;PE=167;SR=95;ALG=PROD;AF=0.0003761;NSAMP=11;MSQ=445.74;RECLASSIFIED;AC=11;AN=29246;NFAM=10
chr6	163794863	163794872	chr6	163795197	163795216	525323	82.99	-	+	DUP	PASS	525323	N	<DUP>	.	.	.	SVTYPE=DUP;POS=163794869;SVLEN=338;END=163795207;STRANDS=-+:11;CIPOS=-6,3;CIEND=-10,9;CIPOS95=0,0;CIEND95=0,0;SU=11;PE=5;SR=6;ALG=PROD;AF=3.419e-05;NSAMP=1;MSQ=81.22;AC=1;AN=29246;NFAM=1	.
chr6	163810452	163810469	chr6	163811102	163811119	387285	13.34	+	-	BND	LOW	387285_1	N	N[chr6:163811113[	387285_2	N	]chr6:163810461]N	SVTYPE=BND;POS=163810461;STRANDS=+-:4;IMPRECISE;CIPOS=-9,8;CIEND=-10,7;CIPOS95=0,0;CIEND95=-2,0;MATEID=387285_2;EVENT=387285;SU=4;PE=0;SR=4;ALG=PROD;AF=3.419e-05;NSAMP=1;MSQ=12.05;RECLASSIFIED;AC=1;AN=29246;NFAM=1	SVTYPE=BND;POS=163811113;STRANDS=+-:4;IMPRECISE;CIPOS=-10,7;CIEND=-9,8;CIPOS95=-2,0;CIEND95=0,0;MATEID=387285_1;EVENT=387285;SECONDARY;SU=4;PE=0;SR=4;ALG=PROD;AF=3.419e-05;NSAMP=1;MSQ=12.05;RECLASSIFIED;AC=1;AN=29246;NFAM=1
chr6	163816369	163816374	chr6	163820324	163820328	387286	11104.4	+	-	BND	PASS	387286_1	N	N[chr6:163820328[	387286_2	N	]chr6:163816372]N	SVTYPE=BND;POS=163816372;STRANDS=+-:499;CIPOS=-3,2;CIEND=-3,1;CIPOS95=0,0;CIEND95=0,0;MATEID=387286_2;EVENT=387286;SU=499;PE=312;SR=187;ALG=PROD;AF=0.0008206;NSAMP=24;MSQ=430.34;RECLASSIFIED;AC=24;AN=29246;NFAM=24	SVTYPE=BND;POS=163820328;STRANDS=+-:499;CIPOS=-3,1;CIEND=-3,2;CIPOS95=0,0;CIEND95=0,0;MATEID=387286_1;EVENT=387286;SECONDARY;SU=499;PE=312;SR=187;ALG=PROD;AF=0.0008206;NSAMP=24;MSQ=430.34;RECLASSIFIED;AC=24;AN=29246;NFAM=24
chr6	163826108	163826400	chr6	163828122	163828370	387287	308.59	+	-	DEL	PASS	387287	N	<DEL>	.	.	.	SVTYPE=DEL;POS=163826138;SVLEN=-2203;END=163828341;STRANDS=+-:18;IMPRECISE;CIPOS=-30,262;CIEND=-219,29;CIPOS95=-28,28;CIEND95=-25,25;SU=18;PE=18;SR=0;ALG=PROD;AF=3.419e-05;NSAMP=1;MSQ=179.78;AC=1;AN=29246;NFAM=1	.
chr6	163829776	163829776	chr6	163829883	163829883	387288	2.1995e+06	+	-	DEL	PASS	387288	N	<DEL>	.	.	.	SVTYPE=DEL;POS=163829776;SVLEN=-107;END=163829883;STRANDS=+-:81639;CIPOS=0,0;CIEND=0,0;CIPOS95=0,0;CIEND95=0,0;SU=81639;PE=507;SR=81132;ALG=PROD;AF=0.1779;NSAMP=4686;MSQ=326.35;MEDGQR=4.08;Q10GQR=3.93;AC=5202;AN=29246;NFAM=4449	.
chr6	163830312	163830320	chr6	163830655	163830674	387289	1178.5	+	-	BND	LOW	387289_1	N	N[chr6:163830666[	387289_2	N	]chr6:163830317]N	SVTYPE=BND;POS=163830317;STRANDS=+-:10;CIPOS=-5,3;CIEND=-10,9;CIPOS95=0,0;CIEND95=0,0;MATEID=387289_2;EVENT=387289;SU=10;PE=1;SR=9;ALG=PROD;AF=0.0007522;NSAMP=22;MSQ=23.67;RECLASSIFIED;AC=22;AN=29246;NFAM=22	SVTYPE=BND;POS=163830666;STRANDS=+-:10;CIPOS=-10,9;CIEND=-5,3;CIPOS95=0,0;CIEND95=0,0;MATEID=387289_1;EVENT=387289;SECONDARY;SU=10;PE=1;SR=9;ALG=PROD;AF=0.0007522;NSAMP=22;MSQ=23.67;RECLASSIFIED;AC=22;AN=29246;NFAM=22
chr6	163834428	163834445	chr6	163834790	163834804	387290	151.15	+	-	BND	LOW	387290_1	N	N[chr6:163834798[	387290_2	N	]chr6:163834437]N	SVTYPE=BND;POS=163834437;STRANDS=+-:4;IMPRECISE;CIPOS=-9,8;CIEND=-7,7;CIPOS95=0,0;CIEND95=-2,3;MATEID=387290_2;EVENT=387290;SU=4;PE=0;SR=4;ALG=PROD;AF=0.0003077;NSAMP=9;MSQ=13.12;RECLASSIFIED;AC=9;AN=29246;NFAM=9	SVTYPE=BND;POS=163834798;STRANDS=+-:4;IMPRECISE;CIPOS=-7,7;CIEND=-9,8;CIPOS95=-2,3;CIEND95=0,0;MATEID=387290_1;EVENT=387290;SECONDARY;SU=4;PE=0;SR=4;ALG=PROD;AF=0.0003077;NSAMP=9;MSQ=13.12;RECLASSIFIED;AC=9;AN=29246;NFAM=9
chr6	163835700	163835718	chr6	163837934	163837953	387291	230.69	+	-	DEL	PASS	387291	N	<DEL>	.	.	.	SVTYPE=DEL;POS=163835709;SVLEN=-2235;END=163837944;STRANDS=+-:11;IMPRECISE;CIPOS=-9,9;CIEND=-10,9;CIPOS95=-1,1;CIEND95=-1,0;SU=11;PE=8;SR=3;ALG=PROD;AF=3.419e-05;NSAMP=1;MSQ=230.69;AC=1;AN=29246;NFAM=1	.
chr6	163841098	163841464	chr6	163842061	163842369	525324	1010.73	-	+	BND	LOW	525324_1	N	]chr6:163842089]N	525324_2	N	N[chr6:163841436[	SVTYPE=BND;POS=163841436;STRANDS=-+:30;IMPRECISE;CIPOS=-337,29;CIEND=-28,280;CIPOS95=-78,29;CIEND95=-28,65;MATEID=525324_2;EVENT=525324;SU=30;PE=29;SR=1;ALG=SUM;AF=0.001778;NSAMP=52;MSQ=10.96;RECLASSIFIED;AC=52;AN=29246;NFAM=52	SVTYPE=BND;POS=163842089;STRANDS=-+:30;IMPRECISE;CIPOS=-28,280;CIEND=-337,29;CIPOS95=-28,65;CIEND95=-78,29;MATEID=525324_1;EVENT=525324;SECONDARY;SU=30;PE=29;SR=1;ALG=SUM;AF=0.001778;NSAMP=52;MSQ=10.96;RECLASSIFIED;AC=52;AN=29246;NFAM=52
chr6	163841497	163841514	chr6	163841830	163841847	387292	1439.57	+	-	BND	LOW	387292_1	N	N[chr6:163841840[	387292_2	N	]chr6:163841507]N	SVTYPE=BND;POS=163841507;STRANDS=+-:4;IMPRECISE;CIPOS=-10,7;CIEND=-9,8;CIPOS95=-1,0;CIEND95=0,0;MATEID=387292_2;EVENT=387292;SU=4;PE=0;SR=4;ALG=PROD;AF=0.001744;NSAMP=51;MSQ=21.6;RECLASSIFIED;AC=51;AN=29246;NFAM=51	SVTYPE=BND;POS=163841840;STRANDS=+-:4;IMPRECISE;CIPOS=-9,8;CIEND=-10,7;CIPOS95=0,0;CIEND95=-1,0;MATEID=387292_1;EVENT=387292;SECONDARY;SU=4;PE=0;SR=4;ALG=PROD;AF=0.001744;NSAMP=51;MSQ=21.6;RECLASSIFIED;AC=51;AN=29246;NFAM=51
chr6	163846837	163846837	chr6	163847613	163847613	525325	38900.3	-	+	BND	LOW	525325_1	N	]chr6:163847613]N	525325_2	N	N[chr6:163846838[	SVTYPE=BND;POS=163846838;STRANDS=-+:3927;CIPOS=0,0;CIEND=0,0;CIPOS95=0,0;CIEND95=0,0;MATEID=525325_2;EVENT=525325;SU=3927;PE=2327;SR=1600;ALG=PROD;AF=0.00571;NSAMP=167;MSQ=199.44;RECLASSIFIED;AC=167;AN=29246;NFAM=156	SVTYPE=BND;POS=163847613;STRANDS=-+:3927;CIPOS=0,0;CIEND=0,0;CIPOS95=0,0;CIEND95=0,0;MATEID=525325_1;EVENT=525325;SECONDARY;SU=3927;PE=2327;SR=1600;ALG=PROD;AF=0.00571;NSAMP=167;MSQ=199.44;RECLASSIFIED;AC=167;AN=29246;NFAM=156
chr6	163851894	163851896	chr6	163855692	163855694	387294	21970.6	+	-	BND	PASS	387294_1	N	N[chr6:163855695[	387294_2	N	]chr6:163851895]N	SVTYPE=BND;POS=163851895;STRANDS=+-:890;CIPOS=-1,1;CIEND=-2,0;CIPOS95=0,0;CIEND95=0,0;MATEID=387294_2;EVENT=387294;SU=890;PE=532;SR=358;ALG=PROD;AF=0.0005813;NSAMP=17;MSQ=685.53;RECLASSIFIED;AC=17;AN=29246;NFAM=14	SVTYPE=BND;POS=163855695;STRANDS=+-:890;CIPOS=-2,0;CIEND=-1,1;CIPOS95=0,0;CIEND95=0,0;MATEID=387294_1;EVENT=387294;SECONDARY;SU=890;PE=532;SR=358;ALG=PROD;AF=0.0005813;NSAMP=17;MSQ=685.53;RECLASSIFIED;AC=17;AN=29246;NFAM=14
chr6	163879899	163879918	chr6	163883386	163883388	387296	932.36	+	-	DEL	PASS	387296	N	<DEL>	.	.	.	SVTYPE=DEL;POS=163879909;SVLEN=-3479;END=163883388;STRANDS=+-:37;CIPOS=-10,9;CIEND=-2,0;CIPOS95=0,0;CIEND95=0,0;SU=37;PE=20;SR=17;ALG=PROD;AF=3.419e-05;NSAMP=1;MSQ=932.36;AC=1;AN=29246;NFAM=1	.
chr6	163892508	163892555	chr6	163901978	163902020	387297	1372.95	+	-	DEL	PASS	387297	N	<DEL>	.	.	.	SVTYPE=DEL;POS=163892535;SVLEN=-9465;END=163902000;STRANDS=+-:58;CIPOS=-27,20;CIEND=-22,20;CIPOS95=0,0;CIEND95=0,0;SU=58;PE=29;SR=29;ALG=PROD;AF=3.419e-05;NSAMP=1;MSQ=689.45;AC=1;AN=29246;NFAM=1	.
chr6	163921099	163921118	chr6	163921207	163921216	387300	278.79	+	-	DEL	PASS	387300	N	<DEL>	.	.	.	SVTYPE=DEL;POS=163921109;SVLEN=-103;END=163921212;STRANDS=+-:8;CIPOS=-10,9;CIEND=-5,4;CIPOS95=0,0;CIEND95=0,0;SU=8;PE=1;SR=7;ALG=PROD;AF=3.419e-05;NSAMP=1;MSQ=278.79;AC=1;AN=29246;NFAM=1	.
chr6	163939389	163939436	chr6	163939693	163939744	387301	810.91	+	-	BND	LOW	387301_1	N	N[chr6:163939716[	387301_2	N	]chr6:163939413]N	SVTYPE=BND;POS=163939413;STRANDS=+-:17;CIPOS=-24,23;CIEND=-22,29;CIPOS95=0,0;CIEND95=0,0;MATEID=387301_2;EVENT=387301;SU=17;PE=4;SR=13;ALG=PROD;AF=0.0002393;NSAMP=7;MSQ=109.86;RECLASSIFIED;AC=7;AN=29246;NFAM=7	SVTYPE=BND;POS=163939716;STRANDS=+-:17;CIPOS=-22,29;CIEND=-24,23;CIPOS95=0,0;CIEND95=0,0;MATEID=387301_1;EVENT=387301;SECONDARY;SU=17;PE=4;SR=13;ALG=PROD;AF=0.0002393;NSAMP=7;MSQ=109.86;RECLASSIFIED;AC=7;AN=29246;NFAM=7
chr6	163939574	163940046	chr6	163969621	163970111	387302	278.6	+	-	DEL	PASS	387302	N	<DEL>	.	.	.	SVTYPE=DEL;POS=163939584;SVLEN=-30518;END=163970102;STRANDS=+-:9;IMPRECISE;CIPOS=-10,462;CIEND=-481,9;CIPOS95=-1,102;CIEND95=-96,1;SU=9;PE=9;SR=0;ALG=PROD;AF=3.419e-05;NSAMP=1;MSQ=278.6;AC=1;AN=29246;NFAM=1	.
chr6	163939575	163939594	chr6	163969251	163969270	598600	206.64	+	+	BND	LOW	598600_1	N	N]chr6:163969261]	598600_2	N	N]chr6:163939585]	SVTYPE=BND;POS=163939585;STRANDS=++:12;CIPOS=-10,9;CIEND=-10,9;CIPOS95=0,0;CIEND95=0,0;MATEID=598600_2;EVENT=598600;SU=12;PE=3;SR=9;ALG=PROD;AF=3.419e-05;NSAMP=1;MSQ=206.64;AC=1;AN=29246;NFAM=1	SVTYPE=BND;POS=163969261;STRANDS=++:12;CIPOS=-10,9;CIEND=-10,9;CIPOS95=0,0;CIEND95=0,0;MATEID=598600_1;EVENT=598600;SECONDARY;SU=12;PE=3;SR=9;ALG=PROD;AF=3.419e-05;NSAMP=1;MSQ=206.64;AC=1;AN=29246;NFAM=1
chr6	163944202	163944221	chr6	163946401	163946410	387303	359.69	+	-	DEL	PASS	387303	N	<DEL>	.	.	.	SVTYPE=DEL;POS=163944212;SVLEN=-2195;END=163946407;STRANDS=+-:16;CIPOS=-10,9;CIEND=-6,3;CIPOS95=0,0;CIEND95=0,0;SU=16;PE=10;SR=6;ALG=PROD;AF=3.419e-05;NSAMP=1;MSQ=359.69;AC=1;AN=29246;NFAM=1	.
chr6	163968543	163969076	chr6	163969988	163970136	598601	137.83	-	-	BND	LOW	598601_1	N	[chr6:163970128[N	598601_2	N	[chr6:163969068[N	SVTYPE=BND;POS=163969068;STRANDS=--:8;IMPRECISE;CIPOS=-524,9;CIEND=-139,9;CIPOS95=-99,2;CIEND95=-76,2;MATEID=598601_2;EVENT=598601;SU=8;PE=8;SR=0;ALG=PROD;AF=3.419e-05;NSAMP=1;MSQ=137.83;AC=1;AN=29246;NFAM=1	SVTYPE=BND;POS=163970128;STRANDS=--:8;IMPRECISE;CIPOS=-139,9;CIEND=-524,9;CIPOS95=-76,2;CIEND95=-99,2;MATEID=598601_1;EVENT=598601;SECONDARY;SU=8;PE=8;SR=0;ALG=PROD;AF=3.419e-05;NSAMP=1;MSQ=137.83;AC=1;AN=29246;NFAM=1
chr6	163968729	163968729	chr9	88901639	88901639	99679	74015.1	+	+	BND	LOW	99679_1	N	N]chr9:88901639]	99679_2	N	N]chr6:163968729]	SVTYPE=BND;POS=163968729;STRANDS=++:7625;CIPOS=0,0;CIEND=0,0;CIPOS95=0,0;CIEND95=0,0;MATEID=99679_2;EVENT=99679;SU=7625;PE=0;SR=7625;ALG=PROD;AF=0.0464;NSAMP=1357;MSQ=32.18;AC=1357;AN=29246;NFAM=1327	SVTYPE=BND;POS=88901639;STRANDS=++:7625;CIPOS=0,0;CIEND=0,0;CIPOS95=0,0;CIEND95=0,0;MATEID=99679_1;EVENT=99679;SECONDARY;SU=7625;PE=0;SR=7625;ALG=PROD;AF=0.0464;NSAMP=1357;MSQ=32.18;AC=1357;AN=29246;NFAM=1327
chr6	163975667	163976155	chr6	164513040	164513456	525328	65.52	-	+	BND	LOW	525328_1	N	]chr6:164513050]N	525328_2	N	N[chr6:163976147[	SVTYPE=BND;POS=163976147;STRANDS=-+:6;IMPRECISE;CIPOS=-479,9;CIEND=-10,406;CIPOS95=-159,1;CIEND95=-2,106;MATEID=525328_2;EVENT=525328;SU=6;PE=6;SR=0;ALG=PROD;AF=3.419e-05;NSAMP=1;MSQ=65.46;RECLASSIFIED;AC=1;AN=29246;NFAM=1	SVTYPE=BND;POS=164513050;STRANDS=-+:6;IMPRECISE;CIPOS=-10,406;CIEND=-479,9;CIPOS95=-2,106;CIEND95=-159,1;MATEID=525328_1;EVENT=525328;SECONDARY;SU=6;PE=6;SR=0;ALG=PROD;AF=3.419e-05;NSAMP=1;MSQ=65.46;RECLASSIFIED;AC=1;AN=29246;NFAM=1
chr6	163976447	163976527	chr6	164032358	164032484	387304	33540.2	+	-	BND	LOW	387304_1	N	N[chr6:164032478[	387304_2	N	]chr6:163976483]N	SVTYPE=BND;POS=163976483;STRANDS=+-:2595;IMPRECISE;CIPOS=-36,44;CIEND=-119,7;CIPOS95=0,0;CIEND95=-3,3;MATEID=387304_2;EVENT=387304;SU=2595;PE=2595;SR=0;AF=0.007488;NSAMP=219;MSQ=87.61;RECLASSIFIED;AC=219;AN=29246;NFAM=211	SVTYPE=BND;POS=164032478;STRANDS=+-:2595;IMPRECISE;CIPOS=-119,7;CIEND=-36,44;CIPOS95=-3,3;CIEND95=0,0;MATEID=387304_1;EVENT=387304;SECONDARY;SU=2595;PE=2595;SR=0;AF=0.007488;NSAMP=219;MSQ=87.61;RECLASSIFIED;AC=219;AN=29246;NFAM=211
chr6	163976582	163976724	chr6	164032797	164032968	525327	7027.8	-	+	BND	LOW	525327_1	N	]chr6:164032807]N	525327_2	N	N[chr6:163976716[	SVTYPE=BND;POS=163976716;STRANDS=-+:1310;IMPRECISE;CIPOS=-133,9;CIEND=-10,161;CIPOS95=-2,2;CIEND95=-3,3;MATEID=525327_2;EVENT=525327;SU=1310;PE=1310;SR=0;AF=0.003761;NSAMP=110;MSQ=30.42;RECLASSIFIED;AC=110;AN=29246;NFAM=103	SVTYPE=BND;POS=164032807;STRANDS=-+:1310;IMPRECISE;CIPOS=-10,161;CIEND=-133,9;CIPOS95=-3,3;CIEND95=-2,2;MATEID=525327_1;EVENT=525327;SECONDARY;SU=1310;PE=1310;SR=0;AF=0.003761;NSAMP=110;MSQ=30.42;RECLASSIFIED;AC=110;AN=29246;NFAM=103
chr6	164001221	164001453	chr6	164003251	164003448	387305	3771.15	+	-	BND	PASS	387305_1	N	N[chr6:164003438[	387305_2	N	]chr6:164001233]N	SVTYPE=BND;POS=164001233;STRANDS=+-:224;IMPRECISE;CIPOS=-12,220;CIEND=-186,11;CIPOS95=-3,3;CIEND95=-3,3;MATEID=387305_2;EVENT=387305;SU=224;PE=224;SR=0;ALG=PROD;AF=0.0002052;NSAMP=6;MSQ=217.16;RECLASSIFIED;AC=6;AN=29246;NFAM=6	SVTYPE=BND;POS=164003438;STRANDS=+-:224;IMPRECISE;CIPOS=-186,11;CIEND=-12,220;CIPOS95=-3,3;CIEND95=-3,3;MATEID=387305_1;EVENT=387305;SECONDARY;SU=224;PE=224;SR=0;ALG=PROD;AF=0.0002052;NSAMP=6;MSQ=217.16;RECLASSIFIED;AC=6;AN=29246;NFAM=6
chr6	164006013	164006066	chr6	164007062	164007117	387306	776.11	+	-	DEL	PASS	387306	N	<DEL>	.	.	.	SVTYPE=DEL;POS=164006039;SVLEN=-1052;END=164007091;STRANDS=+-:38;CIPOS=-26,27;CIEND=-29,26;CIPOS95=0,0;CIEND95=0,0;SU=38;PE=20;SR=18;ALG=PROD;AF=0.0001026;NSAMP=3;MSQ=258.7;AC=3;AN=29246;NFAM=3	.
chr6	164015963	164015982	chr6	165542603	165542619	387307	370.89	+	-	BND	LOW	387307_1	N	N[chr6:165542614[	387307_2	N	]chr6:164015973]N	SVTYPE=BND;POS=164015973;STRANDS=+-:5;IMPRECISE;CIPOS=-10,9;CIEND=-10,6;CIPOS95=-1,1;CIEND95=-1,0;MATEID=387307_2;EVENT=387307;SU=5;PE=3;SR=2;ALG=PROD;AF=0.0001026;NSAMP=3;MSQ=56.77;RECLASSIFIED;AC=3;AN=29246;NFAM=3	SVTYPE=BND;POS=165542614;STRANDS=+-:5;IMPRECISE;CIPOS=-10,6;CIEND=-10,9;CIPOS95=-1,0;CIEND95=-1,1;MATEID=387307_1;EVENT=387307;SECONDARY;SU=5;PE=3;SR=2;ALG=PROD;AF=0.0001026;NSAMP=3;MSQ=56.77;RECLASSIFIED;AC=3;AN=29246;NFAM=3
chr6	164033174	164033586	chr6	164949565	164949988	598602	59.8	+	+	BND	LOW	598602_1	N	N]chr6:164949575]	598602_2	N	N]chr6:164033184]	SVTYPE=BND;POS=164033184;STRANDS=++:6;IMPRECISE;CIPOS=-10,402;CIEND=-10,413;CIPOS95=-1,136;CIEND95=-2,106;MATEID=598602_2;EVENT=598602;SU=6;PE=6;SR=0;ALG=PROD;AF=3.419e-05;NSAMP=1;MSQ=59.8;AC=1;AN=29246;NFAM=1	SVTYPE=BND;POS=164949575;STRANDS=++:6;IMPRECISE;CIPOS=-10,413;CIEND=-10,402;CIPOS95=-2,106;CIEND95=-1,136;MATEID=598602_1;EVENT=598602;SECONDARY;SU=6;PE=6;SR=0;ALG=PROD;AF=3.419e-05;NSAMP=1;MSQ=59.8;AC=1;AN=29246;NFAM=1
chr6	164037505	164037505	chr19	9215342	9215343	96786	161884.0	-	-	BND	LOW	96786_1	N	[chr19:9215344[N	96786_2	N	[chr6:164037506[N	SVTYPE=BND;POS=164037506;STRANDS=--:1442;CIPOS=0,0;CIEND=-1,0;CIPOS95=0,0;CIEND95=0,0;MATEID=96786_2;EVENT=96786;SU=1442;PE=0;SR=1442;ALG=PROD;AF=0.1072;NSAMP=3107;MSQ=33.24;AC=3134;AN=29246;NFAM=3002	SVTYPE=BND;POS=9215344;STRANDS=--:1442;CIPOS=-1,0;CIEND=0,0;CIPOS95=0,0;CIEND95=0,0;MATEID=96786_1;EVENT=96786;SECONDARY;SU=1442;PE=0;SR=1442;ALG=PROD;AF=0.1072;NSAMP=3107;MSQ=33.24;AC=3134;AN=29246;NFAM=3002
chr6	164041202	164041221	chr6	164043877	164043896	387308	404.65	+	-	DEL	PASS	387308	N	<DEL>	.	.	.	SVTYPE=DEL;POS=164041212;SVLEN=-2675;END=164043887;STRANDS=+-:18;CIPOS=-10,9;CIEND=-10,9;CIPOS95=0,0;CIEND95=0,0;SU=18;PE=11;SR=7;ALG=PROD;AF=3.419e-05;NSAMP=1;MSQ=404.65;AC=1;AN=29246;NFAM=1	.
chr6	164043692	164043990	chr6	164046107	164046460	525330	94.4	-	+	DUP	PASS	525330	N	<DUP>	.	.	.	SVTYPE=DUP;POS=164043981;SVLEN=2136;END=164046117;STRANDS=-+:12;IMPRECISE;CIPOS=-289,9;CIEND=-10,343;CIPOS95=-53,3;CIEND95=-2,69;SU=12;PE=12;SR=0;ALG=PROD;AF=3.419e-05;NSAMP=1;MSQ=91.33;AC=1;AN=29246;NFAM=1	.
chr6	164091275	164091332	chr19	8172088	8172145	96772	393667.0	-	+	BND	LOW	96772_1	N	]chr19:8172117]N	96772_2	N	N[chr6:164091305[	SVTYPE=BND;POS=164091305;STRANDS=-+:8;CIPOS=-29,28;CIEND=-29,28;CIPOS95=0,0;CIEND95=0,0;MATEID=96772_2;EVENT=96772;SU=8;PE=0;SR=8;ALG=PROD;AF=0.1404;NSAMP=4104;MSQ=59.62;AC=4105;AN=29246;NFAM=3916	SVTYPE=BND;POS=8172117;STRANDS=-+:8;CIPOS=-29,28;CIEND=-29,28;CIPOS95=0,0;CIEND95=0,0;MATEID=96772_1;EVENT=96772;SECONDARY;SU=8;PE=0;SR=8;ALG=PROD;AF=0.1404;NSAMP=4104;MSQ=59.62;AC=4105;AN=29246;NFAM=3916
chr6	164100265	164100269	chr6	164100314	164100318	387311	7934.1	+	-	BND	LOW	387311_1	N	N[chr6:164100317[	387311_2	N	]chr6:164100267]N	SVTYPE=BND;POS=164100267;STRANDS=+-:281;CIPOS=-2,2;CIEND=-2,2;CIPOS95=0,0;CIEND95=0,0;MATEID=387311_2;EVENT=387311;SU=281;PE=1;SR=280;ALG=PROD;AF=0.001675;NSAMP=49;MSQ=138.7;RECLASSIFIED;AC=49;AN=29246;NFAM=49	SVTYPE=BND;POS=164100317;STRANDS=+-:281;CIPOS=-2,2;CIEND=-2,2;CIPOS95=0,0;CIEND95=0,0;MATEID=387311_1;EVENT=387311;SECONDARY;SU=281;PE=1;SR=280;ALG=PROD;AF=0.001675;NSAMP=49;MSQ=138.7;RECLASSIFIED;AC=49;AN=29246;NFAM=49
chr6	164112251	164112258	chr6	164112323	164112330	387312	210.13	+	-	BND	LOW	387312_1	N	N[chr6:164112328[	387312_2	N	]chr6:164112255]N	SVTYPE=BND;POS=164112255;STRANDS=+-:9;CIPOS=-4,3;CIEND=-4,3;CIPOS95=0,0;CIEND95=0,0;MATEID=387312_2;EVENT=387312;SU=9;PE=0;SR=9;ALG=PROD;AF=3.419e-05;NSAMP=1;MSQ=209.84;RECLASSIFIED;AC=1;AN=29246;NFAM=1	SVTYPE=BND;POS=164112328;STRANDS=+-:9;CIPOS=-4,3;CIEND=-4,3;CIPOS95=0,0;CIEND95=0,0;MATEID=387312_1;EVENT=387312;SECONDARY;SU=9;PE=0;SR=9;ALG=PROD;AF=3.419e-05;NSAMP=1;MSQ=209.84;RECLASSIFIED;AC=1;AN=29246;NFAM=1
chr6	164113856	164113867	chr6	164113931	164113942	387313	146.84	+	-	BND	LOW	387313_1	N	N[chr6:164113938[	387313_2	N	]chr6:164113862]N	SVTYPE=BND;POS=164113862;STRANDS=+-:6;CIPOS=-6,5;CIEND=-6,5;CIPOS95=0,0;CIEND95=0,0;MATEID=387313_2;EVENT=387313;SU=6;PE=0;SR=6;ALG=PROD;AF=3.419e-05;NSAMP=1;MSQ=146.84;RECLASSIFIED;AC=1;AN=29246;NFAM=1	SVTYPE=BND;POS=164113938;STRANDS=+-:6;CIPOS=-6,5;CIEND=-6,5;CIPOS95=0,0;CIEND95=0,0;MATEID=387313_1;EVENT=387313;SECONDARY;SU=6;PE=0;SR=6;ALG=PROD;AF=3.419e-05;NSAMP=1;MSQ=146.84;RECLASSIFIED;AC=1;AN=29246;NFAM=1
chr6	164122415	164122415	chr6	164126158	164126158	387314	4.64485e+06	+	-	DEL	PASS	387314	N	<DEL>	.	.	.	SVTYPE=DEL;POS=164122415;SVLEN=-3743;END=164126158;STRANDS=+-:186905;CIPOS=0,0;CIEND=0,0;CIPOS95=0,0;CIEND95=0,0;SU=186905;PE=107925;SR=78980;ALG=PROD;AF=0.1566;NSAMP=4196;MSQ=657.05;MEDGQR=4.83;Q10GQR=4.6;AC=4581;AN=29246;NFAM=3977	.
chr6	164122988	164123005	chrX	142019822	142019839	100662	310.16	-	+	BND	LOW	100662_1	N	]chrX:142019831]N	100662_2	N	N[chr6:164122998[	SVTYPE=BND;POS=164122998;STRANDS=-+:4;CIPOS=-9,8;CIEND=-9,8;CIPOS95=0,0;CIEND95=0,0;MATEID=100662_2;EVENT=100662;SU=4;PE=0;SR=4;ALG=PROD;AF=0.0002052;NSAMP=6;MSQ=9.18;AC=6;AN=29246;NFAM=6	SVTYPE=BND;POS=142019831;STRANDS=-+:4;CIPOS=-9,8;CIEND=-9,8;CIPOS95=0,0;CIEND95=0,0;MATEID=100662_1;EVENT=100662;SECONDARY;SU=4;PE=0;SR=4;ALG=PROD;AF=0.0002052;NSAMP=6;MSQ=9.18;AC=6;AN=29246;NFAM=6
chr6	164133447	164133867	chr6	164136796	164137051	387316	869.94	+	-	DEL	PASS	387316	N	<DEL>	.	.	.	SVTYPE=DEL;POS=164133457;SVLEN=-3565;END=164137022;STRANDS=+-:45;IMPRECISE;CIPOS=-10,410;CIEND=-226,29;CIPOS95=-10,43;CIEND95=-17,17;SU=45;PE=45;SR=0;ALG=PROD;AF=0.0003419;NSAMP=10;MSQ=86.99;AC=10;AN=29246;NFAM=10	.
chr6	164133478	164133521	chr6	164133806	164133848	387315	1140.9	+	-	BND	LOW	387315_1	N	N[chr6:164133828[	387315_2	N	]chr6:164133500]N	SVTYPE=BND;POS=164133500;STRANDS=+-:29;CIPOS=-22,21;CIEND=-21,21;CIPOS95=0,0;CIEND95=0,0;MATEID=387315_2;EVENT=387315;SU=29;PE=0;SR=29;ALG=PROD;AF=0.0003761;NSAMP=11;MSQ=102.45;RECLASSIFIED;AC=11;AN=29246;NFAM=11	SVTYPE=BND;POS=164133828;STRANDS=+-:29;CIPOS=-21,21;CIEND=-22,21;CIPOS95=0,0;CIEND95=0,0;MATEID=387315_1;EVENT=387315;SECONDARY;SU=29;PE=0;SR=29;ALG=PROD;AF=0.0003761;NSAMP=11;MSQ=102.45;RECLASSIFIED;AC=11;AN=29246;NFAM=11
chr6	164141054	164141580	chr6	164145653	164146186	387317	104.83	+	-	DEL	PASS	387317	N	<DEL>	.	.	.	SVTYPE=DEL;POS=164141064;SVLEN=-5113;END=164146177;STRANDS=+-:5;IMPRECISE;CIPOS=-10,516;CIEND=-524,9;CIPOS95=-2,104;CIEND95=-118,2;SU=5;PE=5;SR=0;ALG=PROD;AF=3.419e-05;NSAMP=1;MSQ=104.83;AC=1;AN=29246;NFAM=1	.
chr6	164167382	164167395	chr6	164167733	164167746	525331	72.35	-	+	DUP	PASS	525331	N	<DUP>	.	.	.	SVTYPE=DUP;POS=164167390;SVLEN=350;END=164167740;STRANDS=-+:7;CIPOS=-8,5;CIEND=-7,6;CIPOS95=0,0;CIEND95=0,0;SU=7;PE=2;SR=5;ALG=PROD;AF=3.419e-05;NSAMP=1;MSQ=71.81;AC=1;AN=29246;NFAM=1	.
chr6	164168733	164168737	chr6	164168996	164169015	387319	901.42	+	-	BND	PASS	387319_1	N	N[chr6:164169007[	387319_2	N	]chr6:164168736]N	SVTYPE=BND;POS=164168736;STRANDS=+-:16;CIPOS=-3,1;CIEND=-10,9;CIPOS95=0,0;CIEND95=0,0;MATEID=387319_2;EVENT=387319;SU=16;PE=2;SR=14;ALG=PROD;AF=6.839e-05;NSAMP=2;MSQ=441.09;RECLASSIFIED;AC=2;AN=29246;NFAM=2	SVTYPE=BND;POS=164169007;STRANDS=+-:16;CIPOS=-10,9;CIEND=-3,1;CIPOS95=0,0;CIEND95=0,0;MATEID=387319_1;EVENT=387319;SECONDARY;SU=16;PE=2;SR=14;ALG=PROD;AF=6.839e-05;NSAMP=2;MSQ=441.09;RECLASSIFIED;AC=2;AN=29246;NFAM=2
chr6	164172132	164172883	chr7	33252828	33253352	98053	89.8	-	+	BND	LOW	98053_1	N	]chr7:33252833]N	98053_2	N	N[chr6:164172875[	SVTYPE=BND;POS=164172875;STRANDS=-+:7;IMPRECISE;CIPOS=-742,9;CIEND=-5,519;CIPOS95=-197,0;CIEND95=0,197;MATEID=98053_2;EVENT=98053;SU=7;PE=7;SR=0;ALG=PROD;AF=3.419e-05;NSAMP=1;MSQ=89.8;AC=1;AN=29246;NFAM=1	SVTYPE=BND;POS=33252833;STRANDS=-+:7;IMPRECISE;CIPOS=-5,519;CIEND=-742,9;CIPOS95=0,197;CIEND95=-197,0;MATEID=98053_1;EVENT=98053;SECONDARY;SU=7;PE=7;SR=0;ALG=PROD;AF=3.419e-05;NSAMP=1;MSQ=89.8;AC=1;AN=29246;NFAM=1
chr6	164187223	164187281	chr6	164187286	164187341	387321	608.3	+	-	BND	LOW	387321_1	N	N[chr6:164187313[	387321_2	N	]chr6:164187253]N	SVTYPE=BND;POS=164187253;STRANDS=+-:9;CIPOS=-30,28;CIEND=-26,29;CIPOS95=0,0;CIEND95=0,0;MATEID=387321_2;EVENT=387321;SU=9;PE=0;SR=9;ALG=PROD;AF=0.0004445;NSAMP=13;MSQ=40.71;RECLASSIFIED;AC=13;AN=29246;NFAM=13	SVTYPE=BND;POS=164187313;STRANDS=+-:9;CIPOS=-26,29;CIEND=-30,28;CIPOS95=0,0;CIEND95=0,0;MATEID=387321_1;EVENT=387321;SECONDARY;SU=9;PE=0;SR=9;ALG=PROD;AF=0.0004445;NSAMP=13;MSQ=40.71;RECLASSIFIED;AC=13;AN=29246;NFAM=13
chr6	164196899	164197203	chr6	164197784	164198030	525332	35.99	-	+	BND	LOW	525332_1	N	]chr6:164197794]N	525332_2	N	N[chr6:164197195[	SVTYPE=BND;POS=164197195;STRANDS=-+:9;IMPRECISE;CIPOS=-295,9;CIEND=-10,236;CIPOS95=-72,2;CIEND95=-3,44;MATEID=525332_2;EVENT=525332;SU=9;PE=9;SR=0;ALG=PROD;AF=3.419e-05;NSAMP=1;MSQ=4.84;RECLASSIFIED;AC=1;AN=29246;NFAM=1	SVTYPE=BND;POS=164197794;STRANDS=-+:9;IMPRECISE;CIPOS=-10,236;CIEND=-295,9;CIPOS95=-3,44;CIEND95=-72,2;MATEID=525332_1;EVENT=525332;SECONDARY;SU=9;PE=9;SR=0;ALG=PROD;AF=3.419e-05;NSAMP=1;MSQ=4.84;RECLASSIFIED;AC=1;AN=29246;NFAM=1
chr6	164222429	164222448	chr6	164222559	164222578	387322	779.11	+	-	DEL	PASS	387322	N	<DEL>	.	.	.	SVTYPE=DEL;POS=164222439;SVLEN=-130;END=164222569;STRANDS=+-:27;CIPOS=-10,9;CIEND=-10,9;CIPOS95=0,0;CIEND95=0,0;SU=27;PE=0;SR=27;ALG=PROD;AF=0.0001368;NSAMP=4;MSQ=194.78;AC=4;AN=29246;NFAM=4	.
chr6	164226730	164226737	chr6	164227561	164227580	387323	605.41	+	-	DEL	PASS	387323	N	<DEL>	.	.	.	SVTYPE=DEL;POS=164226734;SVLEN=-837;END=164227571;STRANDS=+-:27;CIPOS=-4,3;CIEND=-10,9;CIPOS95=0,0;CIEND95=0,0;SU=27;PE=19;SR=8;ALG=PROD;AF=3.419e-05;NSAMP=1;MSQ=605.41;AC=1;AN=29246;NFAM=1	.
chr6	164250844	164250859	chr6	164251014	164251040	387324	15714.4	+	-	BND	LOW	387324_1	N	N[chr6:164251029[	387324_2	N	]chr6:164250851]N	SVTYPE=BND;POS=164250851;STRANDS=+-:24;IMPRECISE;CIPOS=-7,8;CIEND=-14,12;CIPOS95=-1,1;CIEND95=-1,1;MATEID=387324_2;EVENT=387324;SU=24;PE=1;SR=23;ALG=PROD;AF=0.01751;NSAMP=512;MSQ=21.15;RECLASSIFIED;AC=512;AN=29246;NFAM=511	SVTYPE=BND;POS=164251029;STRANDS=+-:24;IMPRECISE;CIPOS=-14,12;CIEND=-7,8;CIPOS95=-1,1;CIEND95=-1,1;MATEID=387324_1;EVENT=387324;SECONDARY;SU=24;PE=1;SR=23;ALG=PROD;AF=0.01751;NSAMP=512;MSQ=21.15;RECLASSIFIED;AC=512;AN=29246;NFAM=511
chr6	164255067	164255126	chr6	164256627	164256669	387325	1378.84	+	-	DEL	PASS	387325	N	<DEL>	.	.	.	SVTYPE=DEL;POS=164255097;SVLEN=-1552;END=164256649;STRANDS=+-:53;CIPOS=-30,29;CIEND=-22,20;CIPOS95=0,0;CIEND95=0,0;SU=53;PE=26;SR=27;ALG=PROD;AF=6.839e-05;NSAMP=2;MSQ=689.42;AC=2;AN=29246;NFAM=2	.
chr6	164255270	164255283	chr6	164255372	164255383	387326	2427.28	+	-	DEL	PASS	387326	N	<DEL>	.	.	.	SVTYPE=DEL;POS=164255274;SVLEN=-107;END=164255381;STRANDS=+-:95;CIPOS=-4,9;CIEND=-9,2;CIPOS95=0,0;CIEND95=0,0;SU=95;PE=1;SR=94;ALG=PROD;AF=0.0001026;NSAMP=3;MSQ=232.7;AC=3;AN=29246;NFAM=3	.
chr6	164256163	164256182	chr6	164256274	164256288	387327	115.47	+	-	DEL	PASS	387327	N	<DEL>	.	.	.	SVTYPE=DEL;POS=164256173;SVLEN=-108;END=164256281;STRANDS=+-:5;IMPRECISE;CIPOS=-10,9;CIEND=-7,7;CIPOS95=0,0;CIEND95=0,1;SU=5;PE=0;SR=5;ALG=PROD;AF=3.419e-05;NSAMP=1;MSQ=113.84;AC=1;AN=29246;NFAM=1	.
chr6	164257756	164257773	chr17	18808712	18808729	95974	36.23	-	-	BND	LOW	95974_1	N	[chr17:18808722[N	95974_2	N	[chr6:164257766[N	SVTYPE=BND;POS=164257766;STRANDS=--:4;CIPOS=-9,8;CIEND=-9,8;CIPOS95=0,0;CIEND95=0,0;MATEID=95974_2;EVENT=95974;SU=4;PE=0;SR=4;ALG=PROD;AF=6.839e-05;NSAMP=2;MSQ=18.12;AC=2;AN=29246;NFAM=2	SVTYPE=BND;POS=18808722;STRANDS=--:4;CIPOS=-9,8;CIEND=-9,8;CIPOS95=0,0;CIEND95=0,0;MATEID=95974_1;EVENT=95974;SECONDARY;SU=4;PE=0;SR=4;ALG=PROD;AF=6.839e-05;NSAMP=2;MSQ=18.12;AC=2;AN=29246;NFAM=2
chr6	164261748	164261759	chr6	164261806	164261817	387328	159.17	+	-	BND	LOW	387328_1	N	N[chr6:164261813[	387328_2	N	]chr6:164261754]N	SVTYPE=BND;POS=164261754;STRANDS=+-:6;CIPOS=-6,5;CIEND=-6,5;CIPOS95=0,0;CIEND95=0,0;MATEID=387328_2;EVENT=387328;SU=6;PE=0;SR=6;ALG=PROD;AF=3.419e-05;NSAMP=1;MSQ=158.87;RECLASSIFIED;AC=1;AN=29246;NFAM=1	SVTYPE=BND;POS=164261813;STRANDS=+-:6;CIPOS=-6,5;CIEND=-6,5;CIPOS95=0,0;CIEND95=0,0;MATEID=387328_1;EVENT=387328;SECONDARY;SU=6;PE=0;SR=6;ALG=PROD;AF=3.419e-05;NSAMP=1;MSQ=158.87;RECLASSIFIED;AC=1;AN=29246;NFAM=1
chr6	164267331	164267634	chr6	164270729	164270984	525333	270.8	-	+	DUP	PASS	525333	N	<DUP>	.	.	.	SVTYPE=DUP;POS=164267605;SVLEN=3154;END=164270759;STRANDS=-+:29;IMPRECISE;CIPOS=-274,29;CIEND=-30,225;CIPOS95=-39,29;CIEND95=-27,27;SU=29;PE=29;SR=0;ALG=PROD;AF=6.839e-05;NSAMP=2;MSQ=135.21;AC=2;AN=29246;NFAM=2	.
chr6	164270215	164270222	chr6	164918250	164918265	387331	3123.0	+	-	DEL	PASS	387331	N	<DEL>	.	.	.	SVTYPE=DEL;POS=164270219;SVLEN=-648038;END=164918257;STRANDS=+-:137;CIPOS=-4,3;CIEND=-7,8;CIPOS95=0,0;CIEND95=0,0;SU=137;PE=83;SR=54;ALG=PROD;AF=0.0002393;NSAMP=7;MSQ=446.14;AC=7;AN=29246;NFAM=7	.
chr6	164273117	164273126	chr6	164273577	164273586	387333	157.33	+	-	BND	LOW	387333_1	N	N[chr6:164273583[	387333_2	N	]chr6:164273122]N	SVTYPE=BND;POS=164273122;STRANDS=+-:7;CIPOS=-5,4;CIEND=-5,4;CIPOS95=0,0;CIEND95=0,0;MATEID=387333_2;EVENT=387333;SU=7;PE=0;SR=7;ALG=PROD;AF=0.0002393;NSAMP=7;MSQ=11.84;RECLASSIFIED;AC=7;AN=29246;NFAM=7	SVTYPE=BND;POS=164273583;STRANDS=+-:7;CIPOS=-5,4;CIEND=-5,4;CIPOS95=0,0;CIEND95=0,0;MATEID=387333_1;EVENT=387333;SECONDARY;SU=7;PE=0;SR=7;ALG=PROD;AF=0.0002393;NSAMP=7;MSQ=11.84;RECLASSIFIED;AC=7;AN=29246;NFAM=7
chr6	164277070	164277128	chr6	164277316	164277359	387334	884.64	+	-	BND	LOW	387334_1	N	N[chr6:164277339[	387334_2	N	]chr6:164277099]N	SVTYPE=BND;POS=164277099;STRANDS=+-:24;CIPOS=-29,29;CIEND=-22,21;CIPOS95=0,0;CIEND95=0,0;MATEID=387334_2;EVENT=387334;SU=24;PE=2;SR=22;ALG=PROD;AF=0.0001026;NSAMP=3;MSQ=13.22;RECLASSIFIED;AC=3;AN=29246;NFAM=3	SVTYPE=BND;POS=164277339;STRANDS=+-:24;CIPOS=-22,21;CIEND=-29,29;CIPOS95=0,0;CIEND95=0,0;MATEID=387334_1;EVENT=387334;SECONDARY;SU=24;PE=2;SR=22;ALG=PROD;AF=0.0001026;NSAMP=3;MSQ=13.22;RECLASSIFIED;AC=3;AN=29246;NFAM=3
chr6	164280559	164280562	chr6	164280974	164280977	387335	10019.2	+	-	BND	LOW	387335_1	N	N[chr6:164280977[	387335_2	N	]chr6:164280561]N	SVTYPE=BND;POS=164280561;STRANDS=+-:268;CIPOS=-2,1;CIEND=-2,1;CIPOS95=0,0;CIEND95=0,0;MATEID=387335_2;EVENT=387335;SU=268;PE=74;SR=194;ALG=PROD;AF=0.0009574;NSAMP=28;MSQ=262.92;RECLASSIFIED;AC=28;AN=29246;NFAM=28	SVTYPE=BND;POS=164280977;STRANDS=+-:268;CIPOS=-2,1;CIEND=-2,1;CIPOS95=0,0;CIEND95=0,0;MATEID=387335_1;EVENT=387335;SECONDARY;SU=268;PE=74;SR=194;ALG=PROD;AF=0.0009574;NSAMP=28;MSQ=262.92;RECLASSIFIED;AC=28;AN=29246;NFAM=28
chr6	164288691	164288708	chr8	128492043	128492060	99280	157.19	-	+	BND	LOW	99280_1	N	]chr8:128492052]N	99280_2	N	N[chr6:164288701[	SVTYPE=BND;POS=164288701;STRANDS=-+:4;CIPOS=-9,8;CIEND=-9,8;CIPOS95=0,0;CIEND95=0,0;MATEID=99280_2;EVENT=99280;SU=4;PE=0;SR=4;ALG=PROD;AF=0.0002052;NSAMP=6;MSQ=8.78;AC=6;AN=29246;NFAM=6	SVTYPE=BND;POS=128492052;STRANDS=-+:4;CIPOS=-9,8;CIEND=-9,8;CIPOS95=0,0;CIEND95=0,0;MATEID=99280_1;EVENT=99280;SECONDARY;SU=4;PE=0;SR=4;ALG=PROD;AF=0.0002052;NSAMP=6;MSQ=8.78;AC=6;AN=29246;NFAM=6
chr6	164291367	164291757	chr6	164292241	164292589	387336	954.89	+	-	DEL	PASS	387336	N	<DEL>	.	.	.	SVTYPE=DEL;POS=164291375;SVLEN=-1185;END=164292560;STRANDS=+-:48;IMPRECISE;CIPOS=-8,382;CIEND=-319,29;CIPOS95=-8,44;CIEND95=-20,20;SU=48;PE=48;SR=0;ALG=PROD;AF=0.0002052;NSAMP=6;MSQ=159.15;AC=6;AN=29246;NFAM=6	.
chr6	164302632	164302644	chr6	164305899	164305910	387337	161.68	+	-	DEL	PASS	387337	N	<DEL>	.	.	.	SVTYPE=DEL;POS=164302638;SVLEN=-3268;END=164305906;STRANDS=+-:10;CIPOS=-6,6;CIEND=-7,4;CIPOS95=0,0;CIEND95=0,0;SU=10;PE=5;SR=5;ALG=PROD;AF=3.419e-05;NSAMP=1;MSQ=161.68;AC=1;AN=29246;NFAM=1	.
chr6	164314946	164314952	chr6	164315307	164315324	387339	636.87	+	-	BND	LOW	387339_1	N	N[chr6:164315316[	387339_2	N	]chr6:164314950]N	SVTYPE=BND;POS=164314950;STRANDS=+-:12;CIPOS=-4,2;CIEND=-8,9;CIPOS95=0,0;CIEND95=0,0;MATEID=387339_2;EVENT=387339;SU=12;PE=2;SR=10;ALG=PROD;AF=0.0006155;NSAMP=18;MSQ=32.32;RECLASSIFIED;AC=18;AN=29246;NFAM=18	SVTYPE=BND;POS=164315316;STRANDS=+-:12;CIPOS=-8,9;CIEND=-4,2;CIPOS95=0,0;CIEND95=0,0;MATEID=387339_1;EVENT=387339;SECONDARY;SU=12;PE=2;SR=10;ALG=PROD;AF=0.0006155;NSAMP=18;MSQ=32.32;RECLASSIFIED;AC=18;AN=29246;NFAM=18
chr6	164322202	164322208	chr6	164328805	164328813	387341	6143.37	+	-	BND	PASS	387341_1	N	N[chr6:164328811[	387341_2	N	]chr6:164322205]N	SVTYPE=BND;POS=164322205;STRANDS=+-:256;CIPOS=-3,3;CIEND=-5,3;CIPOS95=0,0;CIEND95=0,0;MATEID=387341_2;EVENT=387341;SU=256;PE=180;SR=76;ALG=PROD;AF=3.419e-05;NSAMP=1;MSQ=713.44;RECLASSIFIED;AC=1;AN=29246;NFAM=1	SVTYPE=BND;POS=164328811;STRANDS=+-:256;CIPOS=-5,3;CIEND=-3,3;CIPOS95=0,0;CIEND95=0,0;MATEID=387341_1;EVENT=387341;SECONDARY;SU=256;PE=180;SR=76;ALG=PROD;AF=3.419e-05;NSAMP=1;MSQ=713.44;RECLASSIFIED;AC=1;AN=29246;NFAM=1
chr6	164323957	164323976	chr6	164324162	164324181	387342	213.62	+	-	BND	LOW	387342_1	N	N[chr6:164324173[	387342_2	N	]chr6:164323967]N	SVTYPE=BND;POS=164323967;STRANDS=+-:8;CIPOS=-10,9;CIEND=-10,9;CIPOS95=0,0;CIEND95=0,0;MATEID=387342_2;EVENT=387342;SU=8;PE=0;SR=8;ALG=PROD;AF=0.0001026;NSAMP=3;MSQ=70.49;RECLASSIFIED;AC=3;AN=29246;NFAM=3	SVTYPE=BND;POS=164324173;STRANDS=+-:8;CIPOS=-10,9;CIEND=-10,9;CIPOS95=0,0;CIEND95=0,0;MATEID=387342_1;EVENT=387342;SECONDARY;SU=8;PE=0;SR=8;ALG=PROD;AF=0.0001026;NSAMP=3;MSQ=70.49;RECLASSIFIED;AC=3;AN=29246;NFAM=3
chr6	164324320	164324325	chr6	164333702	164333721	387343	473.93	+	-	DEL	PASS	387343	N	<DEL>	.	.	.	SVTYPE=DEL;POS=164324323;SVLEN=-9389;END=164333712;STRANDS=+-:20;CIPOS=-3,2;CIEND=-10,9;CIPOS95=0,0;CIEND95=0,0;SU=20;PE=10;SR=10;ALG=PROD;AF=3.419e-05;NSAMP=1;MSQ=470.59;AC=1;AN=29246;NFAM=1	.
chr6	164327603	164327662	chr6	164327673	164327732	387344	428.56	+	-	DEL	PASS	387344	N	<DEL>	.	.	.	SVTYPE=DEL;POS=164327633;SVLEN=-70;END=164327703;STRANDS=+-:18;CIPOS=-30,29;CIEND=-30,29;CIPOS95=0,0;CIEND95=0,0;SU=18;PE=0;SR=18;ALG=PROD;AF=3.419e-05;NSAMP=1;MSQ=182.79;AC=1;AN=29246;NFAM=1	.
chr6	164330579	164330596	chr6	164330676	164330693	387346	90.55	+	-	DEL	PASS	387346	N	<DEL>	.	.	.	SVTYPE=DEL;POS=164330588;SVLEN=-97;END=164330685;STRANDS=+-:4;CIPOS=-9,8;CIEND=-9,8;CIPOS95=0,0;CIEND95=0,0;SU=4;PE=0;SR=4;ALG=PROD;AF=3.419e-05;NSAMP=1;MSQ=89.93;AC=1;AN=29246;NFAM=1	.
chr6	164339631	164340285	chr6	164653548	164654336	525334	201.46	-	+	BND	LOW	525334_1	N	]chr6:164653621]N	525334_2	N	N[chr6:164340224[	SVTYPE=BND;POS=164340224;STRANDS=-+:44;IMPRECISE;CIPOS=-592,62;CIEND=-73,715;CIPOS95=-162,62;CIEND95=-73,157;MATEID=525334_2;EVENT=525334;SU=44;PE=44;SR=0;ALG=SUM;AF=0.000171;NSAMP=5;MSQ=23.5;RECLASSIFIED;AC=5;AN=29246;NFAM=5	SVTYPE=BND;POS=164653621;STRANDS=-+:44;IMPRECISE;CIPOS=-73,715;CIEND=-592,62;CIPOS95=-73,157;CIEND95=-162,62;MATEID=525334_1;EVENT=525334;SECONDARY;SU=44;PE=44;SR=0;ALG=SUM;AF=0.000171;NSAMP=5;MSQ=23.5;RECLASSIFIED;AC=5;AN=29246;NFAM=5
chr6	164339972	164340343	chr6	164652966	164653388	387348	842.24	+	-	BND	LOW	387348_1	N	N[chr6:164653361[	387348_2	N	]chr6:164339984]N	SVTYPE=BND;POS=164339984;STRANDS=+-:51;IMPRECISE;CIPOS=-12,359;CIEND=-394,28;CIPOS95=-12,22;CIEND95=-55,28;MATEID=387348_2;EVENT=387348;SU=51;PE=51;SR=0;ALG=PROD;AF=0.0003419;NSAMP=10;MSQ=53.46;RECLASSIFIED;AC=10;AN=29246;NFAM=10	SVTYPE=BND;POS=164653361;STRANDS=+-:51;IMPRECISE;CIPOS=-394,28;CIEND=-12,359;CIPOS95=-55,28;CIEND95=-12,22;MATEID=387348_1;EVENT=387348;SECONDARY;SU=51;PE=51;SR=0;ALG=PROD;AF=0.0003419;NSAMP=10;MSQ=53.46;RECLASSIFIED;AC=10;AN=29246;NFAM=10
chr6	164340864	164341128	chr6	164341687	164342260	387349	497.46	+	-	DEL	PASS	387349	N	<DEL>	.	.	.	SVTYPE=DEL;POS=164340874;SVLEN=-1377;END=164342251;STRANDS=+-:13;IMPRECISE;CIPOS=-10,254;CIEND=-564,9;CIPOS95=-3,45;CIEND95=-122,0;SU=13;PE=13;SR=0;ALG=PROD;AF=3.419e-05;NSAMP=1;MSQ=497.46;AC=1;AN=29246;NFAM=1	.
chr6	164342211	164342570	chr6	164655130	164655684	387350	68.74	+	-	BND	LOW	387350_1	N	N[chr6:164655656[	387350_2	N	]chr6:164342241]N	SVTYPE=BND;POS=164342241;STRANDS=+-:10;IMPRECISE;CIPOS=-30,329;CIEND=-525,29;CIPOS95=-30,55;CIEND95=-129,29;MATEID=387350_2;EVENT=387350;SU=10;PE=10;SR=0;ALG=PROD;AF=0.0001026;NSAMP=3;MSQ=22.91;RECLASSIFIED;AC=3;AN=29246;NFAM=3	SVTYPE=BND;POS=164655656;STRANDS=+-:10;IMPRECISE;CIPOS=-525,29;CIEND=-30,329;CIPOS95=-129,29;CIEND95=-30,55;MATEID=387350_1;EVENT=387350;SECONDARY;SU=10;PE=10;SR=0;ALG=PROD;AF=0.0001026;NSAMP=3;MSQ=22.91;RECLASSIFIED;AC=3;AN=29246;NFAM=3
chr6	164348174	164348191	chr10	108758563	108758580	92705	212.66	-	-	BND	LOW	92705_1	N	[chr10:108758573[N	92705_2	N	[chr6:164348184[N	SVTYPE=BND;POS=164348184;STRANDS=--:4;CIPOS=-9,8;CIEND=-9,8;CIPOS95=0,0;CIEND95=0,0;MATEID=92705_2;EVENT=92705;SU=4;PE=0;SR=4;ALG=PROD;AF=0.0004445;NSAMP=13;MSQ=14.04;AC=13;AN=29246;NFAM=13	SVTYPE=BND;POS=108758573;STRANDS=--:4;CIPOS=-9,8;CIEND=-9,8;CIPOS95=0,0;CIEND95=0,0;MATEID=92705_1;EVENT=92705;SECONDARY;SU=4;PE=0;SR=4;ALG=PROD;AF=0.0004445;NSAMP=13;MSQ=14.04;AC=13;AN=29246;NFAM=13
chr6	164407964	164407971	chr6	164408090	164408097	387354	325.15	+	-	DEL	PASS	387354	N	<DEL>	.	.	.	SVTYPE=DEL;POS=164407968;SVLEN=-126;END=164408094;STRANDS=+-:9;CIPOS=-4,3;CIEND=-4,3;CIPOS95=0,0;CIEND95=0,0;SU=9;PE=0;SR=9;ALG=PROD;AF=3.419e-05;NSAMP=1;MSQ=314.6;AC=1;AN=29246;NFAM=1	.
chr6	164412794	164412853	chr6	164413502	164413589	598605	32.68	+	+	INV	LOW	598605	N	<INV>	.	.	.	SVTYPE=INV;POS=164412844;SVLEN=736;END=164413580;STRANDS=++:3,--:5;IMPRECISE;CIPOS=-50,9;CIEND=-78,9;CIPOS95=-40,0;CIEND95=-66,0;SU=8;PE=8;SR=0;ALG=PROD;AF=3.419e-05;NSAMP=1;MSQ=32.68;AC=1;AN=29246;NFAM=1	.
chr6	164433496	164433504	chr7	17467971	17467979	97951	15182.9	-	+	BND	LOW	97951_1	N	]chr7:17467975]N	97951_2	N	N[chr6:164433501[	SVTYPE=BND;POS=164433501;STRANDS=-+:165;CIPOS=-4,4;CIEND=-4,4;CIPOS95=0,0;CIEND95=0,0;MATEID=97951_2;EVENT=97951;SU=165;PE=0;SR=165;ALG=PROD;AF=0.01857;NSAMP=543;MSQ=22.74;AC=543;AN=29246;NFAM=541	SVTYPE=BND;POS=17467975;STRANDS=-+:165;CIPOS=-4,4;CIEND=-4,4;CIPOS95=0,0;CIEND95=0,0;MATEID=97951_1;EVENT=97951;SECONDARY;SU=165;PE=0;SR=165;ALG=PROD;AF=0.01857;NSAMP=543;MSQ=22.74;AC=543;AN=29246;NFAM=541
chr6	164433695	164433792	chr7	92552152	92552213	98319	994629.0	+	+	BND	LOW	98319_1	N	N]chr7:92552153]	98319_2	N	N]chr6:164433697]	SVTYPE=BND;POS=164433697;STRANDS=++:7507;IMPRECISE;CIPOS=-2,95;CIEND=-1,60;CIPOS95=-1,1;CIEND95=0,0;MATEID=98319_2;EVENT=98319;SU=7507;PE=7507;SR=0;ALG=PROD;AF=0.3106;NSAMP=9084;MSQ=68.15;AC=9084;AN=29246;NFAM=8543	SVTYPE=BND;POS=92552153;STRANDS=++:7507;IMPRECISE;CIPOS=-1,60;CIEND=-2,95;CIPOS95=0,0;CIEND95=-1,1;MATEID=98319_1;EVENT=98319;SECONDARY;SU=7507;PE=7507;SR=0;ALG=PROD;AF=0.3106;NSAMP=9084;MSQ=68.15;AC=9084;AN=29246;NFAM=8543
chr6	164456371	164456371	chr6	164457406	164457406	387356	56798.8	+	-	BND	PASS	387356_1	N	N[chr6:164457407[	387356_2	N	]chr6:164456371]N	SVTYPE=BND;POS=164456371;STRANDS=+-:2402;CIPOS=0,0;CIEND=0,0;CIPOS95=0,0;CIEND95=0,0;MATEID=387356_2;EVENT=387356;SU=2402;PE=1258;SR=1144;ALG=PROD;AF=0.002359;NSAMP=69;MSQ=538.4;RECLASSIFIED;AC=69;AN=29246;NFAM=63	SVTYPE=BND;POS=164457407;STRANDS=+-:2402;CIPOS=0,0;CIEND=0,0;CIPOS95=0,0;CIEND95=0,0;MATEID=387356_1;EVENT=387356;SECONDARY;SU=2402;PE=1258;SR=1144;ALG=PROD;AF=0.002359;NSAMP=69;MSQ=538.4;RECLASSIFIED;AC=69;AN=29246;NFAM=63
chr6	164457376	164457387	chr6	164457578	164457589	525335	92.34	-	+	DUP	PASS	525335	N	<DUP>	.	.	.	SVTYPE=DUP;POS=164457382;SVLEN=202;END=164457584;STRANDS=-+:6;CIPOS=-6,5;CIEND=-6,5;CIPOS95=0,0;CIEND95=0,0;SU=6;PE=0;SR=6;ALG=PROD;AF=3.419e-05;NSAMP=1;MSQ=68.07;AC=1;AN=29246;NFAM=1	.
chr6	164460602	164460614	chr6	164460714	164460727	598606	130.85	+	+	INV	LOW	598606	N	<INV>	.	.	.	SVTYPE=INV;POS=164460605;SVLEN=113;END=164460718;STRANDS=++:3,--:3;IMPRECISE;CIPOS=-3,9;CIEND=-4,9;CIPOS95=-1,1;CIEND95=0,3;SU=6;PE=3;SR=3;ALG=PROD;AF=0.0003077;NSAMP=9;MSQ=12.77;AC=9;AN=29246;NFAM=9	.
chr6	164462930	164462989	chr6	164463523	164463582	525336	595.17	-	+	DUP	PASS	525336	N	<DUP>	.	.	.	SVTYPE=DUP;POS=164462960;SVLEN=593;END=164463553;STRANDS=-+:46;CIPOS=-30,29;CIEND=-30,29;CIPOS95=0,0;CIEND95=0,0;SU=46;PE=31;SR=15;ALG=PROD;AF=0.0001026;NSAMP=3;MSQ=95.47;AC=3;AN=29246;NFAM=3	.
chr6	164480869	164480888	chr6	164480986	164481005	387359	342.75	+	-	DEL	PASS	387359	N	<DEL>	.	.	.	SVTYPE=DEL;POS=164480879;SVLEN=-117;END=164480996;STRANDS=+-:10;CIPOS=-10,9;CIEND=-10,9;CIPOS95=0,0;CIEND95=0,0;SU=10;PE=0;SR=10;ALG=PROD;AF=3.419e-05;NSAMP=1;MSQ=341.72;AC=1;AN=29246;NFAM=1	.
chr6	164489539	164489591	chr6	164490492	164490541	387360	644.3	+	-	DEL	PASS	387360	N	<DEL>	.	.	.	SVTYPE=DEL;POS=164489565;SVLEN=-953;END=164490518;STRANDS=+-:28;CIPOS=-26,26;CIEND=-26,23;CIPOS95=0,0;CIEND95=0,0;SU=28;PE=16;SR=12;ALG=PROD;AF=6.839e-05;NSAMP=2;MSQ=322.15;AC=2;AN=29246;NFAM=2	.
chr6	164541963	164541963	chr6	164542085	164542085	387363	54410.3	+	-	BND	LOW	387363_1	N	N[chr6:164542086[	387363_2	N	]chr6:164541963]N	SVTYPE=BND;POS=164541963;STRANDS=+-:2150;CIPOS=0,0;CIEND=0,0;CIPOS95=0,0;CIEND95=0,0;MATEID=387363_2;EVENT=387363;SU=2150;PE=26;SR=2124;ALG=PROD;AF=0.007488;NSAMP=218;MSQ=217.71;RECLASSIFIED;AC=219;AN=29246;NFAM=208	SVTYPE=BND;POS=164542086;STRANDS=+-:2150;CIPOS=0,0;CIEND=0,0;CIPOS95=0,0;CIEND95=0,0;MATEID=387363_1;EVENT=387363;SECONDARY;SU=2150;PE=26;SR=2124;ALG=PROD;AF=0.007488;NSAMP=218;MSQ=217.71;RECLASSIFIED;AC=219;AN=29246;NFAM=208
chr6	164557611	164557943	chr6	164558891	164559412	525338	78.31	-	+	DUP	PASS	525338	N	<DUP>	.	.	.	SVTYPE=DUP;POS=164557934;SVLEN=967;END=164558901;STRANDS=-+:9;IMPRECISE;CIPOS=-323,9;CIEND=-10,511;CIPOS95=-74,2;CIEND95=-2,86;SU=9;PE=9;SR=0;ALG=PROD;AF=3.419e-05;NSAMP=1;MSQ=60.65;AC=1;AN=29246;NFAM=1	.
chr6	164573990	164573996	chr6	164574746	164574760	387365	378.9	+	-	BND	LOW	387365_1	N	N[chr6:164574752[	387365_2	N	]chr6:164573993]N	SVTYPE=BND;POS=164573993;STRANDS=+-:17;CIPOS=-3,3;CIEND=-5,9;CIPOS95=0,0;CIEND95=0,0;MATEID=387365_2;EVENT=387365;SU=17;PE=9;SR=8;ALG=PROD;AF=0.0001368;NSAMP=4;MSQ=91.98;RECLASSIFIED;AC=4;AN=29246;NFAM=4	SVTYPE=BND;POS=164574752;STRANDS=+-:17;CIPOS=-5,9;CIEND=-3,3;CIPOS95=0,0;CIEND95=0,0;MATEID=387365_1;EVENT=387365;SECONDARY;SU=17;PE=9;SR=8;ALG=PROD;AF=0.0001368;NSAMP=4;MSQ=91.98;RECLASSIFIED;AC=4;AN=29246;NFAM=4
chr6	164589971	164589990	chr6	164590621	164590625	387366	408.07	+	-	DEL	PASS	387366	N	<DEL>	.	.	.	SVTYPE=DEL;POS=164589981;SVLEN=-643;END=164590624;STRANDS=+-:20;CIPOS=-10,9;CIEND=-3,1;CIPOS95=0,0;CIEND95=0,0;SU=20;PE=10;SR=10;ALG=PROD;AF=3.42e-05;NSAMP=1;MSQ=395.51;AC=1;AN=29242;NFAM=1	.
chr6	164594998	164595003	chr6	164596666	164596672	387367	6820.87	+	-	BND	PASS	387367_1	N	N[chr6:164596671[	387367_2	N	]chr6:164595001]N	SVTYPE=BND;POS=164595001;STRANDS=+-:317;CIPOS=-3,2;CIEND=-4,2;CIPOS95=0,0;CIEND95=0,0;MATEID=387367_2;EVENT=387367;SU=317;PE=182;SR=135;ALG=PROD;AF=0.0005129;NSAMP=15;MSQ=320.05;RECLASSIFIED;AC=15;AN=29246;NFAM=15	SVTYPE=BND;POS=164596671;STRANDS=+-:317;CIPOS=-4,2;CIEND=-3,2;CIPOS95=0,0;CIEND95=0,0;MATEID=387367_1;EVENT=387367;SECONDARY;SU=317;PE=182;SR=135;ALG=PROD;AF=0.0005129;NSAMP=15;MSQ=320.05;RECLASSIFIED;AC=15;AN=29246;NFAM=15
chr6	164597637	164597642	chr6	164607803	164607822	387368	473.6	+	-	DEL	PASS	387368	N	<DEL>	.	.	.	SVTYPE=DEL;POS=164597640;SVLEN=-10173;END=164607813;STRANDS=+-:21;CIPOS=-3,2;CIEND=-10,9;CIPOS95=0,0;CIEND95=0,0;SU=21;PE=11;SR=10;ALG=PROD;AF=3.419e-05;NSAMP=1;MSQ=473.6;AC=1;AN=29246;NFAM=1	.
chr6	164617145	164617160	chr13	98063646	98063655	94429	63138.7	-	+	BND	LOW	94429_1	N	]chr13:98063654]N	94429_2	N	N[chr6:164617153[	SVTYPE=BND;POS=164617153;STRANDS=-+:641;CIPOS=-7,8;CIEND=-8,1;CIPOS95=0,0;CIEND95=0,0;MATEID=94429_2;EVENT=94429;SU=641;PE=585;SR=56;ALG=PROD;AF=0.05642;NSAMP=1650;MSQ=26.82;AC=1650;AN=29246;NFAM=1631	SVTYPE=BND;POS=98063654;STRANDS=-+:641;CIPOS=-8,1;CIEND=-7,8;CIPOS95=0,0;CIEND95=0,0;MATEID=94429_1;EVENT=94429;SECONDARY;SU=641;PE=585;SR=56;ALG=PROD;AF=0.05642;NSAMP=1650;MSQ=26.82;AC=1650;AN=29246;NFAM=1631
chr6	164617149	164617166	chr17	82638172	82638189	96350	7526.2	-	-	BND	LOW	96350_1	N	[chr17:82638182[N	96350_2	N	[chr6:164617159[N	SVTYPE=BND;POS=164617159;STRANDS=--:4;CIPOS=-9,8;CIEND=-9,8;CIPOS95=0,0;CIEND95=0,0;MATEID=96350_2;EVENT=96350;SU=4;PE=0;SR=4;ALG=PROD;AF=0.01101;NSAMP=322;MSQ=14.14;AC=322;AN=29246;NFAM=321	SVTYPE=BND;POS=82638182;STRANDS=--:4;CIPOS=-9,8;CIEND=-9,8;CIPOS95=0,0;CIEND95=0,0;MATEID=96350_1;EVENT=96350;SECONDARY;SU=4;PE=0;SR=4;ALG=PROD;AF=0.01101;NSAMP=322;MSQ=14.14;AC=322;AN=29246;NFAM=321
chr6	164621010	164621053	chr6	164635175	164635219	387370	659.39	+	-	DEL	PASS	387370	N	<DEL>	.	.	.	SVTYPE=DEL;POS=164621032;SVLEN=-14166;END=164635198;STRANDS=+-:29;CIPOS=-22,21;CIEND=-23,21;CIPOS95=0,0;CIEND95=0,0;SU=29;PE=13;SR=16;ALG=PROD;AF=6.839e-05;NSAMP=2;MSQ=329.66;AC=2;AN=29246;NFAM=2	.
chr6	164624702	164624747	chr6	164631989	164632033	387371	1723.37	+	-	DEL	PASS	387371	N	<DEL>	.	.	.	SVTYPE=DEL;POS=164624725;SVLEN=-7287;END=164632012;STRANDS=+-:67;CIPOS=-23,22;CIEND=-23,21;CIPOS95=0,0;CIEND95=0,0;SU=67;PE=44;SR=23;ALG=PROD;AF=0.0001026;NSAMP=3;MSQ=574.46;AC=3;AN=29246;NFAM=3	.
chr6	164627993	164628002	chr6	164632975	164632984	387372	633.1	+	-	DEL	PASS	387372	N	<DEL>	.	.	.	SVTYPE=DEL;POS=164627997;SVLEN=-4985;END=164632982;STRANDS=+-:26;CIPOS=-4,5;CIEND=-7,2;CIPOS95=0,0;CIEND95=0,0;SU=26;PE=17;SR=9;ALG=PROD;AF=3.419e-05;NSAMP=1;MSQ=632.66;AC=1;AN=29246;NFAM=1	.
chr6	164628104	164628592	chr13	23060294	23060960	94114	155903.0	+	+	BND	LOW	94114_1	N	N]chr13:23060306]	94114_2	N	N]chr6:164628114]	SVTYPE=BND;POS=164628114;STRANDS=++:25;IMPRECISE;CIPOS=-10,478;CIEND=-12,654;CIPOS95=-10,63;CIEND95=-12,65;MATEID=94114_2;EVENT=94114;SU=25;PE=25;SR=0;ALG=PROD;AF=0.2211;NSAMP=1697;MSQ=51.49;AC=2766;AN=12510;NFAM=1679	SVTYPE=BND;POS=23060306;STRANDS=++:25;IMPRECISE;CIPOS=-12,654;CIEND=-10,478;CIPOS95=-12,65;CIEND95=-10,63;MATEID=94114_1;EVENT=94114;SECONDARY;SU=25;PE=25;SR=0;ALG=PROD;AF=0.2211;NSAMP=1697;MSQ=51.49;AC=2766;AN=12510;NFAM=1679
chr6	164628113	164628116	chr6	164628343	164628344	525339	161960.0	-	+	BND	LOW	525339_1	N	]chr6:164628344]N	525339_2	N	N[chr6:164628115[	SVTYPE=BND;POS=164628115;STRANDS=-+:840;CIPOS=-1,2;CIEND=-1,0;CIPOS95=0,0;CIEND95=0,0;MATEID=525339_2;EVENT=525339;SU=840;PE=1;SR=839;ALG=PROD;AF=0.1375;NSAMP=3991;MSQ=22.65;RECLASSIFIED;AC=4021;AN=29246;NFAM=3784	SVTYPE=BND;POS=164628344;STRANDS=-+:840;CIPOS=-1,0;CIEND=-1,2;CIPOS95=0,0;CIEND95=0,0;MATEID=525339_1;EVENT=525339;SECONDARY;SU=840;PE=1;SR=839;ALG=PROD;AF=0.1375;NSAMP=3991;MSQ=22.65;RECLASSIFIED;AC=4021;AN=29246;NFAM=3784
chr6	164641538	164641557	chr6	164641757	164641774	387373	105.31	+	-	BND	LOW	387373_1	N	N[chr6:164641767[	387373_2	N	]chr6:164641548]N	SVTYPE=BND;POS=164641548;STRANDS=+-:5;CIPOS=-10,9;CIEND=-9,8;CIPOS95=0,0;CIEND95=0,0;MATEID=387373_2;EVENT=387373;SU=5;PE=1;SR=4;ALG=PROD;AF=3.419e-05;NSAMP=1;MSQ=6.88;RECLASSIFIED;AC=1;AN=29246;NFAM=1	SVTYPE=BND;POS=164641767;STRANDS=+-:5;CIPOS=-9,8;CIEND=-10,9;CIPOS95=0,0;CIEND95=0,0;MATEID=387373_1;EVENT=387373;SECONDARY;SU=5;PE=1;SR=4;ALG=PROD;AF=3.419e-05;NSAMP=1;MSQ=6.88;RECLASSIFIED;AC=1;AN=29246;NFAM=1
chr6	164658731	164658748	chr6	164658820	164658837	387374	129.12	+	-	DEL	PASS	387374	N	<DEL>	.	.	.	SVTYPE=DEL;POS=164658740;SVLEN=-89;END=164658829;STRANDS=+-:4;CIPOS=-9,8;CIEND=-9,8;CIPOS95=0,0;CIEND95=0,0;SU=4;PE=0;SR=4;ALG=PROD;AF=3.419e-05;NSAMP=1;MSQ=128.87;AC=1;AN=29246;NFAM=1	.
chr6	164659793	164659804	chr20	38250532	38250543	97349	37186.1	-	+	BND	LOW	97349_1	N	]chr20:38250538]N	97349_2	N	N[chr6:164659800[	SVTYPE=BND;POS=164659800;STRANDS=-+:95;CIPOS=-6,5;CIEND=-6,5;CIPOS95=0,0;CIEND95=0,0;MATEID=97349_2;EVENT=97349;SU=95;PE=0;SR=95;ALG=PROD;AF=0.01819;NSAMP=532;MSQ=35.02;AC=532;AN=29246;NFAM=519	SVTYPE=BND;POS=38250538;STRANDS=-+:95;CIPOS=-6,5;CIEND=-6,5;CIPOS95=0,0;CIEND95=0,0;MATEID=97349_1;EVENT=97349;SECONDARY;SU=95;PE=0;SR=95;ALG=PROD;AF=0.01819;NSAMP=532;MSQ=35.02;AC=532;AN=29246;NFAM=519
chr6	164659794	164659803	chr14	72672019	72672028	94798	35284.0	-	-	BND	LOW	94798_1	N	[chr14:72672025[N	94798_2	N	[chr6:164659800[N	SVTYPE=BND;POS=164659800;STRANDS=--:131;CIPOS=-5,4;CIEND=-5,4;CIPOS95=0,0;CIEND95=0,0;MATEID=94798_2;EVENT=94798;SU=131;PE=0;SR=131;ALG=PROD;AF=0.01634;NSAMP=478;MSQ=35.76;AC=478;AN=29246;NFAM=468	SVTYPE=BND;POS=72672025;STRANDS=--:131;CIPOS=-5,4;CIEND=-5,4;CIPOS95=0,0;CIEND95=0,0;MATEID=94798_1;EVENT=94798;SECONDARY;SU=131;PE=0;SR=131;ALG=PROD;AF=0.01634;NSAMP=478;MSQ=35.76;AC=478;AN=29246;NFAM=468
chr6	164659794	164659803	chr18	27522516	27522525	96473	36124.4	-	-	BND	LOW	96473_1	N	[chr18:27522522[N	96473_2	N	[chr6:164659800[N	SVTYPE=BND;POS=164659800;STRANDS=--:7;CIPOS=-5,4;CIEND=-5,4;CIPOS95=0,0;CIEND95=0,0;MATEID=96473_2;EVENT=96473;SU=7;PE=0;SR=7;ALG=PROD;AF=0.01809;NSAMP=529;MSQ=36.01;AC=529;AN=29246;NFAM=518	SVTYPE=BND;POS=27522522;STRANDS=--:7;CIPOS=-5,4;CIEND=-5,4;CIPOS95=0,0;CIEND95=0,0;MATEID=96473_1;EVENT=96473;SECONDARY;SU=7;PE=0;SR=7;ALG=PROD;AF=0.01809;NSAMP=529;MSQ=36.01;AC=529;AN=29246;NFAM=518
chr6	164689496	164689543	chr6	164689576	164689623	387376	482.56	+	-	DEL	PASS	387376	N	<DEL>	.	.	.	SVTYPE=DEL;POS=164689520;SVLEN=-80;END=164689600;STRANDS=+-:16;CIPOS=-24,23;CIEND=-24,23;CIPOS95=0,0;CIEND95=0,0;SU=16;PE=0;SR=16;ALG=PROD;AF=6.839e-05;NSAMP=2;MSQ=241.25;AC=2;AN=29246;NFAM=2	.
chr6	164704364	164704865	chr6	164724328	164724703	387377	80.73	+	-	DEL	PASS	387377	N	<DEL>	.	.	.	SVTYPE=DEL;POS=164704374;SVLEN=-20320;END=164724694;STRANDS=+-:4;IMPRECISE;CIPOS=-10,491;CIEND=-366,9;CIPOS95=-1,154;CIEND95=-111,2;SU=4;PE=4;SR=0;ALG=PROD;AF=6.839e-05;NSAMP=2;MSQ=40.36;AC=2;AN=29246;NFAM=1	.
chr6	164706425	164707068	chr6	165369399	165370080	598607	29.53	-	-	BND	LOW	598607_1	N	[chr6:165370072[N	598607_2	N	[chr6:164707060[N	SVTYPE=BND;POS=164707060;STRANDS=--:4;IMPRECISE;CIPOS=-634,9;CIEND=-672,9;CIPOS95=-206,1;CIEND95=-223,1;MATEID=598607_2;EVENT=598607;SU=4;PE=4;SR=0;ALG=PROD;AF=3.419e-05;NSAMP=1;MSQ=17.91;AC=1;AN=29246;NFAM=1	SVTYPE=BND;POS=165370072;STRANDS=--:4;IMPRECISE;CIPOS=-672,9;CIEND=-634,9;CIPOS95=-223,1;CIEND95=-206,1;MATEID=598607_1;EVENT=598607;SECONDARY;SU=4;PE=4;SR=0;ALG=PROD;AF=3.419e-05;NSAMP=1;MSQ=17.91;AC=1;AN=29246;NFAM=1
chr6	164706439	164706723	chr6	164785873	164786359	525340	469.9	-	+	DUP	PASS	525340	N	<DUP>	.	.	.	SVTYPE=DUP;POS=164706694;SVLEN=79209;END=164785903;STRANDS=-+:13;IMPRECISE;CIPOS=-255,29;CIEND=-30,456;CIPOS95=-66,29;CIEND95=-30,84;SU=13;PE=13;SR=0;ALG=PROD;AF=0.0006155;NSAMP=18;MSQ=17.14;AC=18;AN=29246;NFAM=18	.
chr6	164711295	164711298	chr6	164712437	164712441	525341	9002.64	-	+	BND	PASS	525341_1	N	]chr6:164712439]N	525341_2	N	N[chr6:164711298[	SVTYPE=BND;POS=164711298;STRANDS=-+:663;CIPOS=-2,1;CIEND=-2,2;CIPOS95=0,0;CIEND95=0,0;MATEID=525341_2;EVENT=525341;SU=663;PE=501;SR=162;ALG=PROD;AF=0.0002735;NSAMP=7;MSQ=442;RECLASSIFIED;AC=8;AN=29246;NFAM=7	SVTYPE=BND;POS=164712439;STRANDS=-+:663;CIPOS=-2,2;CIEND=-2,1;CIPOS95=0,0;CIEND95=0,0;MATEID=525341_1;EVENT=525341;SECONDARY;SU=663;PE=501;SR=162;ALG=PROD;AF=0.0002735;NSAMP=7;MSQ=442;RECLASSIFIED;AC=8;AN=29246;NFAM=7
chr6	164711563	164711567	chr6	164712415	164712419	525342	3720.96	-	+	BND	LOW	525342_1	N	]chr6:164712417]N	525342_2	N	N[chr6:164711566[	SVTYPE=BND;POS=164711566;STRANDS=-+:219;CIPOS=-2,2;CIEND=-2,2;CIPOS95=0,0;CIEND95=0,0;MATEID=525342_2;EVENT=525342;SU=219;PE=42;SR=177;ALG=PROD;AF=0.0002393;NSAMP=7;MSQ=217.32;RECLASSIFIED;AC=7;AN=29246;NFAM=7	SVTYPE=BND;POS=164712417;STRANDS=-+:219;CIPOS=-2,2;CIEND=-2,2;CIPOS95=0,0;CIEND95=0,0;MATEID=525342_1;EVENT=525342;SECONDARY;SU=219;PE=42;SR=177;ALG=PROD;AF=0.0002393;NSAMP=7;MSQ=217.32;RECLASSIFIED;AC=7;AN=29246;NFAM=7
chr6	164717439	164717482	chr6	164718159	164718202	387379	1678.73	+	-	DEL	PASS	387379	N	<DEL>	.	.	.	SVTYPE=DEL;POS=164717461;SVLEN=-721;END=164718182;STRANDS=+-:65;CIPOS=-22,21;CIEND=-23,20;CIPOS95=0,0;CIEND95=0,0;SU=65;PE=39;SR=26;ALG=PROD;AF=6.839e-05;NSAMP=2;MSQ=839.31;AC=2;AN=29246;NFAM=2	.
chr6	164724232	164724544	chr6	164775200	164775305	525343	3058.76	-	+	BND	LOW	525343_1	N	]chr6:164775210]N	525343_2	N	N[chr6:164724541[	SVTYPE=BND;POS=164724541;STRANDS=-+:342;IMPRECISE;CIPOS=-308,4;CIEND=-10,95;CIPOS95=-30,4;CIEND95=-2,2;MATEID=525343_2;EVENT=525343;SU=342;PE=342;SR=0;ALG=PROD;AF=0.002086;NSAMP=60;MSQ=44.08;RECLASSIFIED;AC=61;AN=29246;NFAM=60	SVTYPE=BND;POS=164775210;STRANDS=-+:342;IMPRECISE;CIPOS=-10,95;CIEND=-308,4;CIPOS95=-2,2;CIEND95=-30,4;MATEID=525343_1;EVENT=525343;SECONDARY;SU=342;PE=342;SR=0;ALG=PROD;AF=0.002086;NSAMP=60;MSQ=44.08;RECLASSIFIED;AC=61;AN=29246;NFAM=60
chr6	164735998	164736288	chr11	68475779	68476111	93193	1267.6	-	+	BND	LOW	93193_1	N	]chr11:68475825]N	93193_2	N	N[chr6:164736272[	SVTYPE=BND;POS=164736272;STRANDS=-+:50;IMPRECISE;CIPOS=-273,17;CIEND=-46,286;CIPOS95=-18,17;CIEND95=-23,23;MATEID=93193_2;EVENT=93193;SU=50;PE=50;SR=0;ALG=PROD;AF=0.001128;NSAMP=33;MSQ=34.48;AC=33;AN=29246;NFAM=33	SVTYPE=BND;POS=68475825;STRANDS=-+:50;IMPRECISE;CIPOS=-46,286;CIEND=-273,17;CIPOS95=-23,23;CIEND95=-18,17;MATEID=93193_1;EVENT=93193;SECONDARY;SU=50;PE=50;SR=0;ALG=PROD;AF=0.001128;NSAMP=33;MSQ=34.48;AC=33;AN=29246;NFAM=33
chr6	164736044	164736496	chr11	68475072	68475631	92874	319.43	+	-	BND	LOW	92874_1	N	N[chr11:68475603[	92874_2	N	]chr6:164736074]N	SVTYPE=BND;POS=164736074;STRANDS=+-:8;IMPRECISE;CIPOS=-30,422;CIEND=-530,29;CIPOS95=-30,115;CIEND95=-127,29;MATEID=92874_2;EVENT=92874;SU=8;PE=8;SR=0;ALG=PROD;AF=0.0004787;NSAMP=14;MSQ=19.87;AC=14;AN=29246;NFAM=14	SVTYPE=BND;POS=68475603;STRANDS=+-:8;IMPRECISE;CIPOS=-530,29;CIEND=-30,422;CIPOS95=-127,29;CIEND95=-30,115;MATEID=92874_1;EVENT=92874;SECONDARY;SU=8;PE=8;SR=0;ALG=PROD;AF=0.0004787;NSAMP=14;MSQ=19.87;AC=14;AN=29246;NFAM=14
chr6	164742058	164742090	chr6	164742382	164742411	387381	8400.16	+	-	BND	LOW	387381_1	N	N[chr6:164742384[	387381_2	N	]chr6:164742087]N	SVTYPE=BND;POS=164742087;STRANDS=+-:16;IMPRECISE;CIPOS=-29,3;CIEND=-1,28;CIPOS95=-25,3;CIEND95=-1,28;MATEID=387381_2;EVENT=387381;SU=16;PE=0;SR=16;ALG=PROD;AF=0.008822;NSAMP=258;MSQ=19.52;RECLASSIFIED;AC=258;AN=29246;NFAM=258	SVTYPE=BND;POS=164742384;STRANDS=+-:16;IMPRECISE;CIPOS=-1,28;CIEND=-29,3;CIPOS95=-1,28;CIEND95=-25,3;MATEID=387381_1;EVENT=387381;SECONDARY;SU=16;PE=0;SR=16;ALG=PROD;AF=0.008822;NSAMP=258;MSQ=19.52;RECLASSIFIED;AC=258;AN=29246;NFAM=258
chr6	164746176	164746195	chr6	164746387	164746406	387382	2268.28	+	-	DEL	PASS	387382	N	<DEL>	.	.	.	SVTYPE=DEL;POS=164746186;SVLEN=-211;END=164746397;STRANDS=+-:76;CIPOS=-10,9;CIEND=-10,9;CIPOS95=0,0;CIEND95=0,0;SU=76;PE=1;SR=75;ALG=PROD;AF=0.0001026;NSAMP=3;MSQ=432.54;AC=3;AN=29246;NFAM=3	.
chr6	164754840	164754859	chr6	164755331	164755341	525345	25.18	-	+	BND	LOW	525345_1	N	]chr6:164755336]N	525345_2	N	N[chr6:164754851[	SVTYPE=BND;POS=164754851;STRANDS=-+:8;CIPOS=-10,9;CIEND=-5,5;CIPOS95=0,0;CIEND95=0,0;MATEID=525345_2;EVENT=525345;SU=8;PE=2;SR=6;ALG=PROD;AF=3.419e-05;NSAMP=1;MSQ=24.19;RECLASSIFIED;AC=1;AN=29246;NFAM=1	SVTYPE=BND;POS=164755336;STRANDS=-+:8;CIPOS=-5,5;CIEND=-10,9;CIPOS95=0,0;CIEND95=0,0;MATEID=525345_1;EVENT=525345;SECONDARY;SU=8;PE=2;SR=6;ALG=PROD;AF=3.419e-05;NSAMP=1;MSQ=24.19;RECLASSIFIED;AC=1;AN=29246;NFAM=1
chr6	164765902	164765921	chr6	165411096	165411112	598608	159328.0	+	+	BND	LOW	598608_1	N	N]chr6:165411103]	598608_2	N	N]chr6:164765912]	SVTYPE=BND;POS=164765912;STRANDS=++:5;IMPRECISE;CIPOS=-10,9;CIEND=-7,9;CIPOS95=-1,1;CIEND95=-1,1;MATEID=598608_2;EVENT=598608;SU=5;PE=3;SR=2;ALG=PROD;AF=0.09037;NSAMP=2301;MSQ=42.8;AC=2643;AN=29246;NFAM=2212	SVTYPE=BND;POS=165411103;STRANDS=++:5;IMPRECISE;CIPOS=-7,9;CIEND=-10,9;CIPOS95=-1,1;CIEND95=-1,1;MATEID=598608_1;EVENT=598608;SECONDARY;SU=5;PE=3;SR=2;ALG=PROD;AF=0.09037;NSAMP=2301;MSQ=42.8;AC=2643;AN=29246;NFAM=2212
chr6	164771868	164771873	chr6	164776423	164776427	387384	650.5	+	-	DEL	PASS	387384	N	<DEL>	.	.	.	SVTYPE=DEL;POS=164771871;SVLEN=-4555;END=164776426;STRANDS=+-:26;CIPOS=-3,2;CIEND=-3,1;CIPOS95=0,0;CIEND95=0,0;SU=26;PE=17;SR=9;ALG=PROD;AF=3.419e-05;NSAMP=1;MSQ=650.5;AC=1;AN=29246;NFAM=1	.
chr6	164775142	164775158	chr6	164781906	164781925	387385	669.09	+	-	BND	LOW	387385_1	N	N[chr6:164781917[	387385_2	N	]chr6:164775151]N	SVTYPE=BND;POS=164775151;STRANDS=+-:10;CIPOS=-9,7;CIEND=-10,9;CIPOS95=0,0;CIEND95=0,0;MATEID=387385_2;EVENT=387385;SU=10;PE=6;SR=4;ALG=PROD;AF=3.438e-05;NSAMP=1;MSQ=323.43;RECLASSIFIED;AC=1;AN=29088;NFAM=1	SVTYPE=BND;POS=164781917;STRANDS=+-:10;CIPOS=-10,9;CIEND=-9,7;CIPOS95=0,0;CIEND95=0,0;MATEID=387385_1;EVENT=387385;SECONDARY;SU=10;PE=6;SR=4;ALG=PROD;AF=3.438e-05;NSAMP=1;MSQ=323.43;RECLASSIFIED;AC=1;AN=29088;NFAM=1
chr6	164789231	164789242	chr6	164789405	164789416	525346	74.3	-	+	DUP	PASS	525346	N	<DUP>	.	.	.	SVTYPE=DUP;POS=164789237;SVLEN=174;END=164789411;STRANDS=-+:6;CIPOS=-6,5;CIEND=-6,5;CIPOS95=0,0;CIEND95=0,0;SU=6;PE=0;SR=6;ALG=PROD;AF=3.42e-05;NSAMP=1;MSQ=50.41;AC=1;AN=29236;NFAM=1	.
chr6	164807786	164807845	chr6	164808089	164808148	387386	864.44	+	-	BND	LOW	387386_1	N	N[chr6:164808120[	387386_2	N	]chr6:164807816]N	SVTYPE=BND;POS=164807816;STRANDS=+-:16;CIPOS=-30,29;CIEND=-30,29;CIPOS95=0,0;CIEND95=0,0;MATEID=387386_2;EVENT=387386;SU=16;PE=5;SR=11;ALG=PROD;AF=0.000171;NSAMP=5;MSQ=169.96;RECLASSIFIED;AC=5;AN=29246;NFAM=5	SVTYPE=BND;POS=164808120;STRANDS=+-:16;CIPOS=-30,29;CIEND=-30,29;CIPOS95=0,0;CIEND95=0,0;MATEID=387386_1;EVENT=387386;SECONDARY;SU=16;PE=5;SR=11;ALG=PROD;AF=0.000171;NSAMP=5;MSQ=169.96;RECLASSIFIED;AC=5;AN=29246;NFAM=5
chr6	164808002	164808021	chr6	164810138	164810157	387387	305.65	+	-	DEL	PASS	387387	N	<DEL>	.	.	.	SVTYPE=DEL;POS=164808012;SVLEN=-2136;END=164810148;STRANDS=+-:10;IMPRECISE;CIPOS=-10,9;CIEND=-10,9;CIPOS95=-2,2;CIEND95=-3,0;SU=10;PE=9;SR=1;ALG=PROD;AF=3.419e-05;NSAMP=1;MSQ=305.65;AC=1;AN=29246;NFAM=1	.
chr6	164833495	164833966	chr15	65955751	65956003	95315	4523.2	-	+	BND	LOW	95315_1	N	]chr15:65955788]N	95315_2	N	N[chr6:164833960[	SVTYPE=BND;POS=164833960;STRANDS=-+:124;IMPRECISE;CIPOS=-464,7;CIEND=-37,215;CIPOS95=-47,7;CIEND95=-7,7;MATEID=95315_2;EVENT=95315;SU=124;PE=124;SR=0;ALG=PROD;AF=0.004753;NSAMP=139;MSQ=20.19;AC=139;AN=29246;NFAM=138	SVTYPE=BND;POS=65955788;STRANDS=-+:124;IMPRECISE;CIPOS=-37,215;CIEND=-464,7;CIPOS95=-7,7;CIEND95=-47,7;MATEID=95315_1;EVENT=95315;SECONDARY;SU=124;PE=124;SR=0;ALG=PROD;AF=0.004753;NSAMP=139;MSQ=20.19;AC=139;AN=29246;NFAM=138
chr6	164834045	164834709	chr15	65955360	65955893	95113	340.73	+	-	BND	LOW	95113_1	N	N[chr15:65955885[	95113_2	N	]chr6:164834054]N	SVTYPE=BND;POS=164834054;STRANDS=+-:4;IMPRECISE;CIPOS=-9,655;CIEND=-524,9;CIPOS95=0,227;CIEND95=-140,2;MATEID=95113_2;EVENT=95113;SU=4;PE=4;SR=0;ALG=PROD;AF=0.0004445;NSAMP=13;MSQ=19.13;AC=13;AN=29246;NFAM=13	SVTYPE=BND;POS=65955885;STRANDS=+-:4;IMPRECISE;CIPOS=-524,9;CIEND=-9,655;CIPOS95=-140,2;CIEND95=0,227;MATEID=95113_1;EVENT=95113;SECONDARY;SU=4;PE=4;SR=0;ALG=PROD;AF=0.0004445;NSAMP=13;MSQ=19.13;AC=13;AN=29246;NFAM=13
chr6	164856131	164856150	chr6	164858542	164858561	387389	245.66	+	-	DEL	PASS	387389	N	<DEL>	.	.	.	SVTYPE=DEL;POS=164856141;SVLEN=-2411;END=164858552;STRANDS=+-:13;CIPOS=-10,9;CIEND=-10,9;CIPOS95=0,0;CIEND95=0,0;SU=13;PE=7;SR=6;ALG=PROD;AF=3.419e-05;NSAMP=1;MSQ=245.66;AC=1;AN=29246;NFAM=1	.
chr6	164857058	164857105	chr6	164860723	164860768	387390	1507.78	+	-	DEL	PASS	387390	N	<DEL>	.	.	.	SVTYPE=DEL;POS=164857082;SVLEN=-3665;END=164860747;STRANDS=+-:63;CIPOS=-24,23;CIEND=-24,21;CIPOS95=0,0;CIEND95=0,0;SU=63;PE=37;SR=26;ALG=PROD;AF=6.839e-05;NSAMP=2;MSQ=753.89;AC=2;AN=29246;NFAM=2	.
chr6	164859178	164859181	chr6	164859347	164859350	387391	451.03	+	-	BND	PASS	387391_1	N	N[chr6:164859350[	387391_2	N	]chr6:164859180]N	SVTYPE=BND;POS=164859180;STRANDS=+-:16;CIPOS=-2,1;CIEND=-2,1;CIPOS95=0,0;CIEND95=0,0;MATEID=387391_2;EVENT=387391;SU=16;PE=0;SR=16;ALG=PROD;AF=3.42e-05;NSAMP=1;MSQ=419.62;RECLASSIFIED;AC=1;AN=29238;NFAM=1	SVTYPE=BND;POS=164859350;STRANDS=+-:16;CIPOS=-2,1;CIEND=-2,1;CIPOS95=0,0;CIEND95=0,0;MATEID=387391_1;EVENT=387391;SECONDARY;SU=16;PE=0;SR=16;ALG=PROD;AF=3.42e-05;NSAMP=1;MSQ=419.62;RECLASSIFIED;AC=1;AN=29238;NFAM=1
chr6	164879386	164879744	chr6	164881985	164882377	387392	149.72	+	-	DEL	PASS	387392	N	<DEL>	.	.	.	SVTYPE=DEL;POS=164879395;SVLEN=-2973;END=164882368;STRANDS=+-:8;IMPRECISE;CIPOS=-9,349;CIEND=-383,9;CIPOS95=0,97;CIEND95=-118,0;SU=8;PE=8;SR=0;ALG=PROD;AF=3.419e-05;NSAMP=1;MSQ=149.72;AC=1;AN=29246;NFAM=1	.
chr6	164923686	164923703	chr11	9792956	9792973	93042	3010.24	-	+	BND	LOW	93042_1	N	]chr11:9792965]N	93042_2	N	N[chr6:164923696[	SVTYPE=BND;POS=164923696;STRANDS=-+:29;CIPOS=-9,8;CIEND=-9,8;CIPOS95=0,0;CIEND95=0,0;MATEID=93042_2;EVENT=93042;SU=29;PE=0;SR=29;ALG=PROD;AF=0.002393;NSAMP=70;MSQ=28.49;AC=70;AN=29246;NFAM=70	SVTYPE=BND;POS=9792965;STRANDS=-+:29;CIPOS=-9,8;CIEND=-9,8;CIPOS95=0,0;CIEND95=0,0;MATEID=93042_1;EVENT=93042;SECONDARY;SU=29;PE=0;SR=29;ALG=PROD;AF=0.002393;NSAMP=70;MSQ=28.49;AC=70;AN=29246;NFAM=70
chr6	164925901	164925918	chr6	164926350	164926367	387393	478.88	+	-	BND	LOW	387393_1	N	N[chr6:164926360[	387393_2	N	]chr6:164925910]N	SVTYPE=BND;POS=164925910;STRANDS=+-:4;CIPOS=-9,8;CIEND=-9,8;CIPOS95=0,0;CIEND95=0,0;MATEID=387393_2;EVENT=387393;SU=4;PE=0;SR=4;ALG=PROD;AF=0.0006155;NSAMP=18;MSQ=18.98;RECLASSIFIED;AC=18;AN=29246;NFAM=18	SVTYPE=BND;POS=164926360;STRANDS=+-:4;CIPOS=-9,8;CIEND=-9,8;CIPOS95=0,0;CIEND95=0,0;MATEID=387393_1;EVENT=387393;SECONDARY;SU=4;PE=0;SR=4;ALG=PROD;AF=0.0006155;NSAMP=18;MSQ=18.98;RECLASSIFIED;AC=18;AN=29246;NFAM=18
chr6	164930818	164930818	chr6	164930891	164930891	387394	3.52352e+06	+	-	DEL	PASS	387394	N	<DEL>	.	.	.	SVTYPE=DEL;POS=164930818;SVLEN=-73;END=164930891;STRANDS=+-:103734;CIPOS=0,0;CIEND=0,0;CIPOS95=0,0;CIEND95=0,0;SU=103734;PE=294;SR=103440;ALG=PROD;AF=0.3934;NSAMP=7627;MSQ=290.98;MEDGQR=5.08;Q10GQR=4.15;AC=11208;AN=28488;NFAM=7231	.
chr6	164930842	164930899	chr18	3193328	3193385	96378	2796.81	+	+	BND	LOW	96378_1	N	N]chr18:3193357]	96378_2	N	N]chr6:164930871]	SVTYPE=BND;POS=164930871;STRANDS=++:12;CIPOS=-29,28;CIEND=-29,28;CIPOS95=0,0;CIEND95=0,0;MATEID=96378_2;EVENT=96378;SU=12;PE=0;SR=12;ALG=PROD;AF=0.002838;NSAMP=83;MSQ=29.31;AC=83;AN=29246;NFAM=82	SVTYPE=BND;POS=3193357;STRANDS=++:12;CIPOS=-29,28;CIEND=-29,28;CIPOS95=0,0;CIEND95=0,0;MATEID=96378_1;EVENT=96378;SECONDARY;SU=12;PE=0;SR=12;ALG=PROD;AF=0.002838;NSAMP=83;MSQ=29.31;AC=83;AN=29246;NFAM=82
chr6	164931099	164931116	chr6	164931154	164931171	387395	244.43	+	-	DEL	PASS	387395	N	<DEL>	.	.	.	SVTYPE=DEL;POS=164931108;SVLEN=-55;END=164931163;STRANDS=+-:4;CIPOS=-9,8;CIEND=-9,8;CIPOS95=0,0;CIEND95=0,0;SU=4;PE=0;SR=4;ALG=PROD;AF=3.421e-05;NSAMP=1;MSQ=158.87;AC=1;AN=29234;NFAM=1	.
chr6	164931227	164931619	chr6	165038303	165038639	598609	122.61	+	+	BND	LOW	598609_1	N	N]chr6:165038310]	598609_2	N	N]chr6:164931237]	SVTYPE=BND;POS=164931237;STRANDS=++:10;IMPRECISE;CIPOS=-10,382;CIEND=-7,329;CIPOS95=0,61;CIEND95=0,64;MATEID=598609_2;EVENT=598609;SU=10;PE=10;SR=0;ALG=PROD;AF=3.419e-05;NSAMP=1;MSQ=122.61;AC=1;AN=29246;NFAM=1	SVTYPE=BND;POS=165038310;STRANDS=++:10;IMPRECISE;CIPOS=-7,329;CIEND=-10,382;CIPOS95=0,64;CIEND95=0,61;MATEID=598609_1;EVENT=598609;SECONDARY;SU=10;PE=10;SR=0;ALG=PROD;AF=3.419e-05;NSAMP=1;MSQ=122.61;AC=1;AN=29246;NFAM=1
chr6	164931469	164931526	chr6	164931760	164931817	525347	151510.0	-	+	DUP	PASS	525347	N	<DUP>	.	.	.	SVTYPE=DUP;POS=164931498;SVLEN=291;END=164931789;STRANDS=-+:12;CIPOS=-29,28;CIEND=-29,28;CIPOS95=0,0;CIEND95=0,0;SU=12;PE=0;SR=12;ALG=PROD;AF=0.1435;NSAMP=4137;MSQ=23.34;AC=4187;AN=29174;NFAM=3994	.
chr6	164931482	164931499	chr12	108054084	108054101	93933	7.17	-	+	BND	LOW	93933_1	N	]chr12:108054093]N	93933_2	N	N[chr6:164931492[	SVTYPE=BND;POS=164931492;STRANDS=-+:4;CIPOS=-9,8;CIEND=-9,8;CIPOS95=0,0;CIEND95=0,0;MATEID=93933_2;EVENT=93933;SU=4;PE=0;SR=4;ALG=PROD;AF=3.419e-05;NSAMP=1;MSQ=6.83;AC=1;AN=29246;NFAM=1	SVTYPE=BND;POS=108054093;STRANDS=-+:4;CIPOS=-9,8;CIEND=-9,8;CIPOS95=0,0;CIEND95=0,0;MATEID=93933_1;EVENT=93933;SECONDARY;SU=4;PE=0;SR=4;ALG=PROD;AF=3.419e-05;NSAMP=1;MSQ=6.83;AC=1;AN=29246;NFAM=1
chr6	164931492	164931503	chr8	78882821	78882832	99011	2542.11	-	-	BND	LOW	99011_1	N	[chr8:78882828[N	99011_2	N	[chr6:164931499[N	SVTYPE=BND;POS=164931499;STRANDS=--:101;CIPOS=-6,5;CIEND=-6,5;CIPOS95=0,0;CIEND95=0,0;MATEID=99011_2;EVENT=99011;SU=101;PE=0;SR=101;ALG=PROD;AF=0.002155;NSAMP=63;MSQ=25.51;AC=63;AN=29238;NFAM=63	SVTYPE=BND;POS=78882828;STRANDS=--:101;CIPOS=-6,5;CIEND=-6,5;CIPOS95=0,0;CIEND95=0,0;MATEID=99011_1;EVENT=99011;SECONDARY;SU=101;PE=0;SR=101;ALG=PROD;AF=0.002155;NSAMP=63;MSQ=25.51;AC=63;AN=29238;NFAM=63
chr6	164931612	164931848	chr8	95630178	95630654	99105	71010.4	-	-	BND	LOW	99105_1	N	[chr8:95630638[N	99105_2	N	[chr6:164931839[N	SVTYPE=BND;POS=164931839;STRANDS=--:166;IMPRECISE;CIPOS=-226,10;CIEND=-459,17;CIPOS95=-3,3;CIEND95=-40,17;MATEID=99105_2;EVENT=99105;SU=166;PE=166;SR=0;ALG=PROD;AF=0.03564;NSAMP=1042;MSQ=44.88;AC=1042;AN=29234;NFAM=1011	SVTYPE=BND;POS=95630638;STRANDS=--:166;IMPRECISE;CIPOS=-459,17;CIEND=-226,10;CIPOS95=-40,17;CIEND95=-3,3;MATEID=99105_1;EVENT=99105;SECONDARY;SU=166;PE=166;SR=0;ALG=PROD;AF=0.03564;NSAMP=1042;MSQ=44.88;AC=1042;AN=29234;NFAM=1011
chr6	164931635	164931652	chr6	164932101	164932118	525348	15199.1	-	+	BND	LOW	525348_1	N	]chr6:164932110]N	525348_2	N	N[chr6:164931645[	SVTYPE=BND;POS=164931645;STRANDS=-+:4;CIPOS=-9,8;CIEND=-9,8;CIPOS95=0,0;CIEND95=0,0;MATEID=525348_2;EVENT=525348;SU=4;PE=0;SR=4;ALG=PROD;AF=0.01961;NSAMP=375;MSQ=18.87;RECLASSIFIED;AC=573;AN=29226;NFAM=363	SVTYPE=BND;POS=164932110;STRANDS=-+:4;CIPOS=-9,8;CIEND=-9,8;CIPOS95=0,0;CIEND95=0,0;MATEID=525348_1;EVENT=525348;SECONDARY;SU=4;PE=0;SR=4;ALG=PROD;AF=0.01961;NSAMP=375;MSQ=18.87;RECLASSIFIED;AC=573;AN=29226;NFAM=363
chr6	164931772	164932253	chrY	3795584	3796178	100761	7805.06	-	+	BND	LOW	100761_1	N	]chrY:3795594]N	100761_2	N	N[chr6:164932245[	SVTYPE=BND;POS=164932245;STRANDS=-+:4;IMPRECISE;CIPOS=-472,9;CIEND=-10,584;CIPOS95=-105,2;CIEND95=-2,133;MATEID=100761_2;EVENT=100761;SU=4;PE=4;SR=0;ALG=PROD;AF=0.007115;NSAMP=204;MSQ=24.72;AC=208;AN=29232;NFAM=203	SVTYPE=BND;POS=3795594;STRANDS=-+:4;IMPRECISE;CIPOS=-10,584;CIEND=-472,9;CIPOS95=-2,133;CIEND95=-105,2;MATEID=100761_1;EVENT=100761;SECONDARY;SU=4;PE=4;SR=0;ALG=PROD;AF=0.007115;NSAMP=204;MSQ=24.72;AC=208;AN=29232;NFAM=203
chr6	164931829	164931846	chr6	164932046	164932063	525349	3284.56	-	+	BND	LOW	525349_1	N	]chr6:164932055]N	525349_2	N	N[chr6:164931839[	SVTYPE=BND;POS=164931839;STRANDS=-+:4;CIPOS=-9,8;CIEND=-9,8;CIPOS95=0,0;CIEND95=0,0;MATEID=525349_2;EVENT=525349;SU=4;PE=0;SR=4;ALG=PROD;AF=0.004482;NSAMP=131;MSQ=11.7;RECLASSIFIED;AC=131;AN=29226;NFAM=131	SVTYPE=BND;POS=164932055;STRANDS=-+:4;CIPOS=-9,8;CIEND=-9,8;CIPOS95=0,0;CIEND95=0,0;MATEID=525349_1;EVENT=525349;SECONDARY;SU=4;PE=0;SR=4;ALG=PROD;AF=0.004482;NSAMP=131;MSQ=11.7;RECLASSIFIED;AC=131;AN=29226;NFAM=131
chr6	164931951	164931970	chr6	164932400	164932419	387398	1.36551e+06	+	-	BND	LOW	387398_1	N	N[chr6:164932411[	387398_2	N	]chr6:164931961]N	SVTYPE=BND;POS=164931961;STRANDS=+-:4;IMPRECISE;CIPOS=-10,9;CIEND=-10,9;CIPOS95=-1,1;CIEND95=-1,1;MATEID=387398_2;EVENT=387398;SU=4;PE=2;SR=2;ALG=PROD;AF=0.4636;NSAMP=11641;MSQ=71.87;RECLASSIFIED;AC=13559;AN=29246;NFAM=10844	SVTYPE=BND;POS=164932411;STRANDS=+-:4;IMPRECISE;CIPOS=-10,9;CIEND=-10,9;CIPOS95=-1,1;CIEND95=-1,1;MATEID=387398_1;EVENT=387398;SECONDARY;SU=4;PE=2;SR=2;ALG=PROD;AF=0.4636;NSAMP=11641;MSQ=71.87;RECLASSIFIED;AC=13559;AN=29246;NFAM=10844
chr6	164931971	164932022	chr6	164932123	164932174	387397	67322.8	+	-	BND	LOW	387397_1	N	N[chr6:164932150[	387397_2	N	]chr6:164931997]N	SVTYPE=BND;POS=164931997;STRANDS=+-:76;CIPOS=-26,25;CIEND=-26,25;CIPOS95=0,0;CIEND95=0,0;MATEID=387397_2;EVENT=387397;SU=76;PE=0;SR=76;ALG=PROD;AF=0.05823;NSAMP=1460;MSQ=24.32;RETAINED;RECLASSIFIED;AC=1683;AN=28904;NFAM=1419	SVTYPE=BND;POS=164932150;STRANDS=+-:76;CIPOS=-26,25;CIEND=-26,25;CIPOS95=0,0;CIEND95=0,0;MATEID=387397_1;EVENT=387397;SECONDARY;SU=76;PE=0;SR=76;ALG=PROD;AF=0.05823;NSAMP=1460;MSQ=24.32;RETAINED;RECLASSIFIED;AC=1683;AN=28904;NFAM=1419
chr6	164932128	164932143	chr6	164932277	164932294	387399	4748.75	+	-	BND	LOW	387399_1	N	N[chr6:164932286[	387399_2	N	]chr6:164932138]N	SVTYPE=BND;POS=164932138;STRANDS=+-:6;IMPRECISE;CIPOS=-10,5;CIEND=-8,9;CIPOS95=-1,0;CIEND95=0,0;MATEID=387399_2;EVENT=387399;SU=6;PE=0;SR=6;ALG=PROD;AF=0.000995;NSAMP=21;MSQ=35.91;RECLASSIFIED;AC=28;AN=28140;NFAM=21	SVTYPE=BND;POS=164932286;STRANDS=+-:6;IMPRECISE;CIPOS=-8,9;CIEND=-10,5;CIPOS95=0,0;CIEND95=-1,0;MATEID=387399_1;EVENT=387399;SECONDARY;SU=6;PE=0;SR=6;ALG=PROD;AF=0.000995;NSAMP=21;MSQ=35.91;RECLASSIFIED;AC=28;AN=28140;NFAM=21
chr6	164932176	164932187	chr6	164932360	164932377	525350	85.36	-	+	BND	LOW	525350_1	N	]chr6:164932369]N	525350_2	N	N[chr6:164932179[	SVTYPE=BND;POS=164932179;STRANDS=-+:4;IMPRECISE;CIPOS=-2,9;CIEND=-9,8;CIPOS95=0,1;CIEND95=0,0;MATEID=525350_2;EVENT=525350;SU=4;PE=0;SR=4;ALG=PROD;AF=3.419e-05;NSAMP=1;MSQ=5.46;RECLASSIFIED;AC=1;AN=29246;NFAM=1	SVTYPE=BND;POS=164932369;STRANDS=-+:4;IMPRECISE;CIPOS=-9,8;CIEND=-2,9;CIPOS95=0,0;CIEND95=0,1;MATEID=525350_1;EVENT=525350;SECONDARY;SU=4;PE=0;SR=4;ALG=PROD;AF=3.419e-05;NSAMP=1;MSQ=5.46;RECLASSIFIED;AC=1;AN=29246;NFAM=1
chr6	164932297	164932316	chr10	17125215	17125234	92279	197.43	-	+	BND	LOW	92279_1	N	]chr10:17125225]N	92279_2	N	N[chr6:164932308[	SVTYPE=BND;POS=164932308;STRANDS=-+:31;CIPOS=-10,9;CIEND=-10,9;CIPOS95=0,0;CIEND95=0,0;MATEID=92279_2;EVENT=92279;SU=31;PE=0;SR=31;ALG=PROD;AF=0.0001368;NSAMP=4;MSQ=44.81;AC=4;AN=29246;NFAM=4	SVTYPE=BND;POS=17125225;STRANDS=-+:31;CIPOS=-10,9;CIEND=-10,9;CIPOS95=0,0;CIEND95=0,0;MATEID=92279_1;EVENT=92279;SECONDARY;SU=31;PE=0;SR=31;ALG=PROD;AF=0.0001368;NSAMP=4;MSQ=44.81;AC=4;AN=29246;NFAM=4
chr6	164932402	164932419	chr10	6836949	6836966	92585	346996.0	-	-	BND	LOW	92585_1	N	[chr10:6836959[N	92585_2	N	[chr6:164932412[N	SVTYPE=BND;POS=164932412;STRANDS=--:4;CIPOS=-9,8;CIEND=-9,8;CIPOS95=0,0;CIEND95=0,0;MATEID=92585_2;EVENT=92585;SU=4;PE=0;SR=4;ALG=PROD;AF=0.2081;NSAMP=4546;MSQ=46.07;AC=6087;AN=29246;NFAM=4337	SVTYPE=BND;POS=6836959;STRANDS=--:4;CIPOS=-9,8;CIEND=-9,8;CIPOS95=0,0;CIEND95=0,0;MATEID=92585_1;EVENT=92585;SECONDARY;SU=4;PE=0;SR=4;ALG=PROD;AF=0.2081;NSAMP=4546;MSQ=46.07;AC=6087;AN=29246;NFAM=4337
chr6	164932402	164932419	chr13	80648006	80648023	94352	119726.0	-	-	BND	LOW	94352_1	N	[chr13:80648016[N	94352_2	N	[chr6:164932412[N	SVTYPE=BND;POS=164932412;STRANDS=--:25;CIPOS=-9,8;CIEND=-9,8;CIPOS95=0,0;CIEND95=0,0;MATEID=94352_2;EVENT=94352;SU=25;PE=0;SR=25;ALG=PROD;AF=0.07437;NSAMP=2160;MSQ=32.75;AC=2175;AN=29246;NFAM=2095	SVTYPE=BND;POS=80648016;STRANDS=--:25;CIPOS=-9,8;CIEND=-9,8;CIPOS95=0,0;CIEND95=0,0;MATEID=94352_1;EVENT=94352;SECONDARY;SU=25;PE=0;SR=25;ALG=PROD;AF=0.07437;NSAMP=2160;MSQ=32.75;AC=2175;AN=29246;NFAM=2095
chr6	164933282	164933339	chr6	164933405	164933462	387400	392.64	+	-	DEL	PASS	387400	N	<DEL>	.	.	.	SVTYPE=DEL;POS=164933311;SVLEN=-123;END=164933434;STRANDS=+-:8;CIPOS=-29,28;CIEND=-29,28;CIPOS95=0,0;CIEND95=0,0;SU=8;PE=0;SR=8;ALG=PROD;AF=6.839e-05;NSAMP=2;MSQ=196.31;AC=2;AN=29246;NFAM=2	.
chr6	164936864	164936907	chr6	164940997	164941041	387401	1294.87	+	-	DEL	PASS	387401	N	<DEL>	.	.	.	SVTYPE=DEL;POS=164936886;SVLEN=-4134;END=164941020;STRANDS=+-:57;CIPOS=-22,21;CIEND=-23,21;CIPOS95=0,0;CIEND95=0,0;SU=57;PE=35;SR=22;ALG=PROD;AF=3.419e-05;NSAMP=1;MSQ=440.66;AC=1;AN=29246;NFAM=1	.
chr6	164938837	164939457	chr9	81800904	81801317	99632	1733.62	-	+	BND	LOW	99632_1	N	]chr9:81800954]N	99632_2	N	N[chr6:164939441[	SVTYPE=BND;POS=164939441;STRANDS=-+:16;IMPRECISE;CIPOS=-603,17;CIEND=-50,363;CIPOS95=-128,17;CIEND95=-31,31;MATEID=99632_2;EVENT=99632;SU=16;PE=16;SR=0;ALG=PROD;AF=0.002735;NSAMP=80;MSQ=15.23;AC=80;AN=29246;NFAM=80	SVTYPE=BND;POS=81800954;STRANDS=-+:16;IMPRECISE;CIPOS=-50,363;CIEND=-603,17;CIPOS95=-31,31;CIEND95=-128,17;MATEID=99632_1;EVENT=99632;SECONDARY;SU=16;PE=16;SR=0;ALG=PROD;AF=0.002735;NSAMP=80;MSQ=15.23;AC=80;AN=29246;NFAM=80
chr6	164939191	164939658	chr12	40538878	40539378	93617	70.49	-	-	BND	LOW	93617_1	N	[chr12:40539351[N	93617_2	N	[chr6:164939630[N	SVTYPE=BND;POS=164939630;STRANDS=--:11;IMPRECISE;CIPOS=-438,29;CIEND=-472,28;CIPOS95=-86,29;CIEND95=-124,28;MATEID=93617_2;EVENT=93617;SU=11;PE=11;SR=0;ALG=PROD;AF=0.0001026;NSAMP=3;MSQ=20.09;AC=3;AN=29246;NFAM=3	SVTYPE=BND;POS=40539351;STRANDS=--:11;IMPRECISE;CIPOS=-472,28;CIEND=-438,29;CIPOS95=-124,28;CIEND95=-86,29;MATEID=93617_1;EVENT=93617;SECONDARY;SU=11;PE=11;SR=0;ALG=PROD;AF=0.0001026;NSAMP=3;MSQ=20.09;AC=3;AN=29246;NFAM=3
chr6	164939520	164940385	chr9	81800329	81801223	99630	37338.2	+	-	BND	LOW	99630_1	N	N[chr9:81801006[	99630_2	N	]chr6:164939580]N	SVTYPE=BND;POS=164939580;STRANDS=+-:1497;IMPRECISE;CIPOS=-60,805;CIEND=-676,218;CIPOS95=-60,163;CIEND95=-104,104;MATEID=99630_2;EVENT=99630;SU=1497;PE=1497;SR=0;ALG=SUM;AF=0.02489;NSAMP=728;MSQ=32.55;AC=728;AN=29246;NFAM=724	SVTYPE=BND;POS=81801006;STRANDS=+-:1497;IMPRECISE;CIPOS=-676,218;CIEND=-60,805;CIPOS95=-104,104;CIEND95=-60,163;MATEID=99630_1;EVENT=99630;SECONDARY;SU=1497;PE=1497;SR=0;ALG=SUM;AF=0.02489;NSAMP=728;MSQ=32.55;AC=728;AN=29246;NFAM=724
chr6	164939549	164940125	chr15	95796442	95796838	95168	254.3	+	-	BND	LOW	95168_1	N	N[chr15:95796810[	95168_2	N	]chr6:164939579]N	SVTYPE=BND;POS=164939579;STRANDS=+-:4;IMPRECISE;CIPOS=-30,546;CIEND=-367,29;CIPOS95=-30,171;CIEND95=-110,29;MATEID=95168_2;EVENT=95168;SU=4;PE=4;SR=0;ALG=PROD;AF=0.0003077;NSAMP=9;MSQ=16.68;AC=9;AN=29246;NFAM=9	SVTYPE=BND;POS=95796810;STRANDS=+-:4;IMPRECISE;CIPOS=-367,29;CIEND=-30,546;CIPOS95=-110,29;CIEND95=-30,171;MATEID=95168_1;EVENT=95168;SECONDARY;SU=4;PE=4;SR=0;ALG=PROD;AF=0.0003077;NSAMP=9;MSQ=16.68;AC=9;AN=29246;NFAM=9
chr6	164939559	164940145	chr8	101509104	101509561	99149	104.23	+	+	BND	LOW	99149_1	N	N]chr8:101509114]	99149_2	N	N]chr6:164939569]	SVTYPE=BND;POS=164939569;STRANDS=++:5;IMPRECISE;CIPOS=-10,576;CIEND=-10,447;CIPOS95=-1,209;CIEND95=-2,116;MATEID=99149_2;EVENT=99149;SU=5;PE=5;SR=0;ALG=PROD;AF=0.0001368;NSAMP=4;MSQ=23.56;AC=4;AN=29246;NFAM=4	SVTYPE=BND;POS=101509114;STRANDS=++:5;IMPRECISE;CIPOS=-10,447;CIEND=-10,576;CIPOS95=-2,116;CIEND95=-1,209;MATEID=99149_1;EVENT=99149;SECONDARY;SU=5;PE=5;SR=0;ALG=PROD;AF=0.0001368;NSAMP=4;MSQ=23.56;AC=4;AN=29246;NFAM=4
chr6	164939570	164940070	chr17	57062218	57062490	96183	162.12	+	+	BND	LOW	96183_1	N	N]chr17:57062248]	96183_2	N	N]chr6:164939579]	SVTYPE=BND;POS=164939579;STRANDS=++:24;IMPRECISE;CIPOS=-9,491;CIEND=-30,242;CIPOS95=-9,100;CIEND95=-25,25;MATEID=96183_2;EVENT=96183;SU=24;PE=24;SR=0;ALG=PROD;AF=0.0002393;NSAMP=7;MSQ=11.5;AC=7;AN=29246;NFAM=7	SVTYPE=BND;POS=57062248;STRANDS=++:24;IMPRECISE;CIPOS=-30,242;CIEND=-9,491;CIPOS95=-25,25;CIEND95=-9,100;MATEID=96183_1;EVENT=96183;SECONDARY;SU=24;PE=24;SR=0;ALG=PROD;AF=0.0002393;NSAMP=7;MSQ=11.5;AC=7;AN=29246;NFAM=7
chr6	164946419	164946473	chr6	164946668	164946725	387402	732.23	+	-	BND	LOW	387402_1	N	N[chr6:164946698[	387402_2	N	]chr6:164946446]N	SVTYPE=BND;POS=164946446;STRANDS=+-:8;IMPRECISE;CIPOS=-27,27;CIEND=-29,28;CIPOS95=-2,2;CIEND95=0,0;MATEID=387402_2;EVENT=387402;SU=8;PE=0;SR=8;ALG=PROD;AF=0.0005182;NSAMP=15;MSQ=14.73;RECLASSIFIED;AC=15;AN=28948;NFAM=15	SVTYPE=BND;POS=164946698;STRANDS=+-:8;IMPRECISE;CIPOS=-29,28;CIEND=-27,27;CIPOS95=0,0;CIEND95=-2,2;MATEID=387402_1;EVENT=387402;SECONDARY;SU=8;PE=0;SR=8;ALG=PROD;AF=0.0005182;NSAMP=15;MSQ=14.73;RECLASSIFIED;AC=15;AN=28948;NFAM=15
chr6	164949802	164950021	chr6	164959619	164960065	525351	126.47	-	+	BND	LOW	525351_1	N	]chr6:164959649]N	525351_2	N	N[chr6:164949993[	SVTYPE=BND;POS=164949993;STRANDS=-+:13;IMPRECISE;CIPOS=-190,29;CIEND=-30,416;CIPOS95=-77,29;CIEND95=-30,101;MATEID=525351_2;EVENT=525351;SU=13;PE=13;SR=0;ALG=PROD;AF=0.0003419;NSAMP=10;MSQ=10.7;RECLASSIFIED;AC=10;AN=29246;NFAM=10	SVTYPE=BND;POS=164959649;STRANDS=-+:13;IMPRECISE;CIPOS=-30,416;CIEND=-190,29;CIPOS95=-30,101;CIEND95=-77,29;MATEID=525351_1;EVENT=525351;SECONDARY;SU=13;PE=13;SR=0;ALG=PROD;AF=0.0003419;NSAMP=10;MSQ=10.7;RECLASSIFIED;AC=10;AN=29246;NFAM=10
chr6	164950007	164950467	chr6	164959245	164959650	387403	40.46	+	-	BND	LOW	387403_1	N	N[chr6:164959642[	387403_2	N	]chr6:164950017]N	SVTYPE=BND;POS=164950017;STRANDS=+-:7;IMPRECISE;CIPOS=-10,450;CIEND=-396,9;CIPOS95=-2,78;CIEND95=-93,1;MATEID=387403_2;EVENT=387403;SU=7;PE=7;SR=0;ALG=PROD;AF=3.419e-05;NSAMP=1;MSQ=20.7;RECLASSIFIED;AC=1;AN=29246;NFAM=1	SVTYPE=BND;POS=164959642;STRANDS=+-:7;IMPRECISE;CIPOS=-396,9;CIEND=-10,450;CIPOS95=-93,1;CIEND95=-2,78;MATEID=387403_1;EVENT=387403;SECONDARY;SU=7;PE=7;SR=0;ALG=PROD;AF=3.419e-05;NSAMP=1;MSQ=20.7;RECLASSIFIED;AC=1;AN=29246;NFAM=1
chr6	164957374	164957393	chr6	164973572	164973590	525352	1114.64	-	+	DUP	PASS	525352	N	<DUP>	.	.	.	SVTYPE=DUP;POS=164957384;SVLEN=16194;END=164973578;STRANDS=-+:62;CIPOS=-10,9;CIEND=-6,12;CIPOS95=0,0;CIEND95=0,0;SU=62;PE=54;SR=8;ALG=PROD;AF=0.0001026;NSAMP=3;MSQ=138.2;AC=3;AN=29246;NFAM=3	.
chr6	164963283	164963333	chr6	164963615	164963673	387405	981.89	+	-	BND	LOW	387405_1	N	N[chr6:164963646[	387405_2	N	]chr6:164963308]N	SVTYPE=BND;POS=164963308;STRANDS=+-:17;CIPOS=-25,25;CIEND=-30,28;CIPOS95=0,0;CIEND95=0,0;MATEID=387405_2;EVENT=387405;SU=17;PE=9;SR=8;ALG=PROD;AF=0.0009232;NSAMP=27;MSQ=32.26;RECLASSIFIED;AC=27;AN=29246;NFAM=27	SVTYPE=BND;POS=164963646;STRANDS=+-:17;CIPOS=-30,28;CIEND=-25,25;CIPOS95=0,0;CIEND95=0,0;MATEID=387405_1;EVENT=387405;SECONDARY;SU=17;PE=9;SR=8;ALG=PROD;AF=0.0009232;NSAMP=27;MSQ=32.26;RECLASSIFIED;AC=27;AN=29246;NFAM=27
chr6	164975184	164975186	chr10	52623306	52623308	92334	15243.9	-	+	BND	LOW	92334_1	N	]chr10:52623307]N	92334_2	N	N[chr6:164975186[	SVTYPE=BND;POS=164975186;STRANDS=-+:777;CIPOS=-1,1;CIEND=-1,1;CIPOS95=0,0;CIEND95=0,0;MATEID=92334_2;EVENT=92334;SU=777;PE=0;SR=777;ALG=PROD;AF=0.009198;NSAMP=269;MSQ=32.69;AC=269;AN=29246;NFAM=266	SVTYPE=BND;POS=52623307;STRANDS=-+:777;CIPOS=-1,1;CIEND=-1,1;CIPOS95=0,0;CIEND95=0,0;MATEID=92334_1;EVENT=92334;SECONDARY;SU=777;PE=0;SR=777;ALG=PROD;AF=0.009198;NSAMP=269;MSQ=32.69;AC=269;AN=29246;NFAM=266
chr6	164999318	164999336	chr6	165005292	165005311	387406	479.67	+	-	DEL	PASS	387406	N	<DEL>	.	.	.	SVTYPE=DEL;POS=164999327;SVLEN=-5975;END=165005302;STRANDS=+-:21;CIPOS=-9,9;CIEND=-10,9;CIPOS95=0,0;CIEND95=0,0;SU=21;PE=9;SR=12;ALG=PROD;AF=3.419e-05;NSAMP=1;MSQ=479.67;AC=1;AN=29246;NFAM=1	.
chr6	165004720	165004779	chr6	165007090	165007129	387408	2030.82	+	-	DEL	PASS	387408	N	<DEL>	.	.	.	SVTYPE=DEL;POS=165004750;SVLEN=-2370;END=165007120;STRANDS=+-:30;IMPRECISE;CIPOS=-30,29;CIEND=-30,9;CIPOS95=-1,1;CIEND95=-1,1;SU=30;PE=27;SR=3;ALG=PROD;AF=0.0002052;NSAMP=6;MSQ=240.13;AC=6;AN=29246;NFAM=6	.
chr6	165024162	165024164	chr6	165025067	165025086	387409	983.27	+	-	DEL	PASS	387409	N	<DEL>	.	.	.	SVTYPE=DEL;POS=165024164;SVLEN=-913;END=165025077;STRANDS=+-:41;CIPOS=-2,0;CIEND=-10,9;CIPOS95=0,0;CIEND95=0,0;SU=41;PE=20;SR=21;ALG=PROD;AF=3.419e-05;NSAMP=1;MSQ=983.27;AC=1;AN=29246;NFAM=1	.
chr6	165026885	165027323	chr6	165033103	165033360	525353	255.85	-	+	BND	LOW	525353_1	N	]chr6:165033113]N	525353_2	N	N[chr6:165027315[	SVTYPE=BND;POS=165027315;STRANDS=-+:19;IMPRECISE;CIPOS=-429,9;CIEND=-10,247;CIPOS95=-46,1;CIEND95=-3,47;MATEID=525353_2;EVENT=525353;SU=19;PE=19;SR=0;ALG=PROD;AF=0.0001368;NSAMP=4;MSQ=56.37;RECLASSIFIED;AC=4;AN=29246;NFAM=4	SVTYPE=BND;POS=165033113;STRANDS=-+:19;IMPRECISE;CIPOS=-10,247;CIEND=-429,9;CIPOS95=-3,47;CIEND95=-46,1;MATEID=525353_1;EVENT=525353;SECONDARY;SU=19;PE=19;SR=0;ALG=PROD;AF=0.0001368;NSAMP=4;MSQ=56.37;RECLASSIFIED;AC=4;AN=29246;NFAM=4
chr6	165057325	165057327	chr6	165060048	165060050	525354	8810.15	-	+	BND	PASS	525354_1	N	]chr6:165060049]N	525354_2	N	N[chr6:165057328[	SVTYPE=BND;POS=165057328;STRANDS=-+:876;CIPOS=-2,0;CIEND=-1,1;CIPOS95=0,0;CIEND95=0,0;MATEID=525354_2;EVENT=525354;SU=876;PE=511;SR=365;ALG=PROD;AF=0.0004787;NSAMP=14;MSQ=310.58;RECLASSIFIED;AC=14;AN=29246;NFAM=14	SVTYPE=BND;POS=165060049;STRANDS=-+:876;CIPOS=-1,1;CIEND=-2,0;CIPOS95=0,0;CIEND95=0,0;MATEID=525354_1;EVENT=525354;SECONDARY;SU=876;PE=511;SR=365;ALG=PROD;AF=0.0004787;NSAMP=14;MSQ=310.58;RECLASSIFIED;AC=14;AN=29246;NFAM=14
chr6	165065417	165066051	chr11	66442579	66443196	92871	335.12	+	-	BND	LOW	92871_1	N	N[chr11:66443168[	92871_2	N	]chr6:165065447]N	SVTYPE=BND;POS=165065447;STRANDS=+-:8;IMPRECISE;CIPOS=-30,604;CIEND=-588,29;CIPOS95=-30,142;CIEND95=-144,29;MATEID=92871_2;EVENT=92871;SU=8;PE=8;SR=0;ALG=PROD;AF=0.0006497;NSAMP=19;MSQ=16.21;AC=19;AN=29246;NFAM=19	SVTYPE=BND;POS=66443168;STRANDS=+-:8;IMPRECISE;CIPOS=-588,29;CIEND=-30,604;CIPOS95=-144,29;CIEND95=-30,142;MATEID=92871_1;EVENT=92871;SECONDARY;SU=8;PE=8;SR=0;ALG=PROD;AF=0.0006497;NSAMP=19;MSQ=16.21;AC=19;AN=29246;NFAM=19
chr6	165079354	165079371	chr17	12931832	12931849	95940	2929.05	-	-	BND	LOW	95940_1	N	[chr17:12931842[N	95940_2	N	[chr6:165079364[N	SVTYPE=BND;POS=165079364;STRANDS=--:4;CIPOS=-9,8;CIEND=-9,8;CIPOS95=0,0;CIEND95=0,0;MATEID=95940_2;EVENT=95940;SU=4;PE=0;SR=4;ALG=PROD;AF=0.003898;NSAMP=114;MSQ=16.04;AC=114;AN=29246;NFAM=114	SVTYPE=BND;POS=12931842;STRANDS=--:4;CIPOS=-9,8;CIEND=-9,8;CIPOS95=0,0;CIEND95=0,0;MATEID=95940_1;EVENT=95940;SECONDARY;SU=4;PE=0;SR=4;ALG=PROD;AF=0.003898;NSAMP=114;MSQ=16.04;AC=114;AN=29246;NFAM=114
chr6	165079354	165079371	chrX	17561565	17561582	100069	5929.15	-	-	BND	LOW	100069_1	N	[chrX:17561575[N	100069_2	N	[chr6:165079364[N	SVTYPE=BND;POS=165079364;STRANDS=--:4;CIPOS=-9,8;CIEND=-9,8;CIPOS95=0,0;CIEND95=0,0;MATEID=100069_2;EVENT=100069;SU=4;PE=0;SR=4;ALG=PROD;AF=0.008035;NSAMP=235;MSQ=18.44;AC=235;AN=29246;NFAM=235	SVTYPE=BND;POS=17561575;STRANDS=--:4;CIPOS=-9,8;CIEND=-9,8;CIPOS95=0,0;CIEND95=0,0;MATEID=100069_1;EVENT=100069;SECONDARY;SU=4;PE=0;SR=4;ALG=PROD;AF=0.008035;NSAMP=235;MSQ=18.44;AC=235;AN=29246;NFAM=235
chr6	165079363	165079363	chr18	33351183	33351183	96507	10690.2	-	+	BND	LOW	96507_1	N	]chr18:33351183]N	96507_2	N	N[chr6:165079364[	SVTYPE=BND;POS=165079364;STRANDS=-+:1050;CIPOS=0,0;CIEND=0,0;CIPOS95=0,0;CIEND95=0,0;MATEID=96507_2;EVENT=96507;SU=1050;PE=0;SR=1050;ALG=PROD;AF=0.009266;NSAMP=271;MSQ=28.5;AC=271;AN=29246;NFAM=270	SVTYPE=BND;POS=33351183;STRANDS=-+:1050;CIPOS=0,0;CIEND=0,0;CIPOS95=0,0;CIEND95=0,0;MATEID=96507_1;EVENT=96507;SECONDARY;SU=1050;PE=0;SR=1050;ALG=PROD;AF=0.009266;NSAMP=271;MSQ=28.5;AC=271;AN=29246;NFAM=270
chr6	165081264	165081276	chr6	165086822	165086833	387410	398.45	+	-	DEL	PASS	387410	N	<DEL>	.	.	.	SVTYPE=DEL;POS=165081270;SVLEN=-5559;END=165086829;STRANDS=+-:20;CIPOS=-6,6;CIEND=-7,4;CIPOS95=0,0;CIEND95=0,0;SU=20;PE=15;SR=5;ALG=PROD;AF=3.419e-05;NSAMP=1;MSQ=398.45;AC=1;AN=29246;NFAM=1	.
chr6	165091619	165091973	chr6	165462586	165462855	525355	257.68	-	+	DUP	PASS	525355	N	<DUP>	.	.	.	SVTYPE=DUP;POS=165091944;SVLEN=370667;END=165462611;STRANDS=-+:25;IMPRECISE;CIPOS=-325,29;CIEND=-25,244;CIPOS95=-32,29;CIEND95=-25,30;SU=25;PE=25;SR=0;ALG=PROD;AF=6.839e-05;NSAMP=2;MSQ=128.34;AC=2;AN=29246;NFAM=2	.
chr6	165107912	165107931	chr6	165108522	165108541	387411	44.74	+	-	DEL	PASS	387411	N	<DEL>	.	.	.	SVTYPE=DEL;POS=165107922;SVLEN=-610;END=165108532;STRANDS=+-:7;CIPOS=-10,9;CIEND=-10,9;CIPOS95=0,0;CIEND95=0,0;SU=7;PE=2;SR=5;ALG=PROD;AF=3.419e-05;NSAMP=1;MSQ=44.71;AC=1;AN=29246;NFAM=1	.
chr6	165121950	165121963	chr6	165122392	165122410	387412	821.78	+	-	BND	PASS	387412_1	N	N[chr6:165122403[	387412_2	N	]chr6:165121954]N	SVTYPE=BND;POS=165121954;STRANDS=+-:23;IMPRECISE;CIPOS=-4,9;CIEND=-10,8;CIPOS95=0,1;CIEND95=-1,0;MATEID=387412_2;EVENT=387412;SU=23;PE=20;SR=3;ALG=PROD;AF=6.839e-05;NSAMP=2;MSQ=405.53;RECLASSIFIED;AC=2;AN=29246;NFAM=2	SVTYPE=BND;POS=165122403;STRANDS=+-:23;IMPRECISE;CIPOS=-10,8;CIEND=-4,9;CIPOS95=-1,0;CIEND95=0,1;MATEID=387412_1;EVENT=387412;SECONDARY;SU=23;PE=20;SR=3;ALG=PROD;AF=6.839e-05;NSAMP=2;MSQ=405.53;RECLASSIFIED;AC=2;AN=29246;NFAM=2
chr6	165122204	165122223	chr6	165122271	165122286	387413	260.8	+	-	BND	PASS	387413_1	N	N[chr6:165122278[	387413_2	N	]chr6:165122214]N	SVTYPE=BND;POS=165122214;STRANDS=+-:12;CIPOS=-10,9;CIEND=-6,9;CIPOS95=0,0;CIEND95=0,0;MATEID=387413_2;EVENT=387413;SU=12;PE=0;SR=12;ALG=PROD;AF=3.419e-05;NSAMP=1;MSQ=260.75;RECLASSIFIED;AC=1;AN=29246;NFAM=1	SVTYPE=BND;POS=165122278;STRANDS=+-:12;CIPOS=-6,9;CIEND=-10,9;CIPOS95=0,0;CIEND95=0,0;MATEID=387413_1;EVENT=387413;SECONDARY;SU=12;PE=0;SR=12;ALG=PROD;AF=3.419e-05;NSAMP=1;MSQ=260.75;RECLASSIFIED;AC=1;AN=29246;NFAM=1
chr6	165128002	165128021	chr13	39569149	39569168	94195	82917.9	-	+	BND	LOW	94195_1	N	]chr13:39569159]N	94195_2	N	N[chr6:165128013[	SVTYPE=BND;POS=165128013;STRANDS=-+:24;CIPOS=-10,9;CIEND=-10,9;CIPOS95=0,0;CIEND95=0,0;MATEID=94195_2;EVENT=94195;SU=24;PE=10;SR=14;ALG=PROD;AF=0.0545;NSAMP=1594;MSQ=32.62;AC=1594;AN=29246;NFAM=1565	SVTYPE=BND;POS=39569159;STRANDS=-+:24;CIPOS=-10,9;CIEND=-10,9;CIPOS95=0,0;CIEND95=0,0;MATEID=94195_1;EVENT=94195;SECONDARY;SU=24;PE=10;SR=14;ALG=PROD;AF=0.0545;NSAMP=1594;MSQ=32.62;AC=1594;AN=29246;NFAM=1565
chr6	165133379	165133398	chr6	165135832	165135836	387414	587.31	+	-	DEL	PASS	387414	N	<DEL>	.	.	.	SVTYPE=DEL;POS=165133389;SVLEN=-2446;END=165135835;STRANDS=+-:26;CIPOS=-10,9;CIEND=-3,1;CIPOS95=0,0;CIEND95=0,0;SU=26;PE=13;SR=13;ALG=PROD;AF=3.419e-05;NSAMP=1;MSQ=587.31;AC=1;AN=29246;NFAM=1	.
chr6	165149430	165149487	chr6	165149638	165149695	525356	265.46	-	+	DUP	PASS	525356	N	<DUP>	.	.	.	SVTYPE=DUP;POS=165149459;SVLEN=208;END=165149667;STRANDS=-+:9;CIPOS=-29,28;CIEND=-29,28;CIPOS95=0,0;CIEND95=0,0;SU=9;PE=0;SR=9;ALG=PROD;AF=0.000171;NSAMP=5;MSQ=20.73;AC=5;AN=29246;NFAM=5	.
chr6	165156932	165157493	chr12	45625336	45626043	93634	264.7	-	-	BND	LOW	93634_1	N	[chr12:45626015[N	93634_2	N	[chr6:165157465[N	SVTYPE=BND;POS=165157465;STRANDS=--:8;IMPRECISE;CIPOS=-532,29;CIEND=-678,29;CIPOS95=-115,29;CIEND95=-136,29;MATEID=93634_2;EVENT=93634;SU=8;PE=8;SR=0;ALG=PROD;AF=0.0003077;NSAMP=9;MSQ=24.18;AC=9;AN=29246;NFAM=9	SVTYPE=BND;POS=45626015;STRANDS=--:8;IMPRECISE;CIPOS=-678,29;CIEND=-532,29;CIPOS95=-136,29;CIEND95=-115,29;MATEID=93634_1;EVENT=93634;SECONDARY;SU=8;PE=8;SR=0;ALG=PROD;AF=0.0003077;NSAMP=9;MSQ=24.18;AC=9;AN=29246;NFAM=9
chr6	165159269	165159311	chr6	165159901	165159946	387416	1085.19	+	-	DEL	PASS	387416	N	<DEL>	.	.	.	SVTYPE=DEL;POS=165159291;SVLEN=-633;END=165159924;STRANDS=+-:31;CIPOS=-22,20;CIEND=-23,22;CIPOS95=0,0;CIEND95=0,0;SU=31;PE=12;SR=19;ALG=PROD;AF=6.839e-05;NSAMP=2;MSQ=533.59;AC=2;AN=29246;NFAM=2	.
chr6	165194715	165194732	chr20	9906302	9906314	97207	587320.0	-	-	BND	LOW	97207_1	N	[chr20:9906308[N	97207_2	N	[chr6:165194725[N	SVTYPE=BND;POS=165194725;STRANDS=--:38;CIPOS=-9,8;CIEND=-5,7;CIPOS95=0,0;CIEND95=0,0;MATEID=97207_2;EVENT=97207;SU=38;PE=0;SR=38;ALG=PROD;AF=0.298;NSAMP=8579;MSQ=44.69;AC=8715;AN=29246;NFAM=8105	SVTYPE=BND;POS=9906308;STRANDS=--:38;CIPOS=-5,7;CIEND=-9,8;CIPOS95=0,0;CIEND95=0,0;MATEID=97207_1;EVENT=97207;SECONDARY;SU=38;PE=0;SR=38;ALG=PROD;AF=0.298;NSAMP=8579;MSQ=44.69;AC=8715;AN=29246;NFAM=8105
chr6	165204472	165204490	chr6	165205231	165205248	387419	92.75	+	-	DEL	PASS	387419	N	<DEL>	.	.	.	SVTYPE=DEL;POS=165204481;SVLEN=-760;END=165205241;STRANDS=+-:7;IMPRECISE;CIPOS=-9,9;CIEND=-10,7;CIPOS95=-1,1;CIEND95=-1,0;SU=7;PE=4;SR=3;ALG=PROD;AF=3.419e-05;NSAMP=1;MSQ=92.74;AC=1;AN=29246;NFAM=1	.
chr6	165213534	165213551	chr14	71253360	71253377	94792	32.88	-	+	BND	LOW	94792_1	N	]chr14:71253369]N	94792_2	N	N[chr6:165213544[	SVTYPE=BND;POS=165213544;STRANDS=-+:4;CIPOS=-9,8;CIEND=-9,8;CIPOS95=0,0;CIEND95=0,0;MATEID=94792_2;EVENT=94792;SU=4;PE=0;SR=4;ALG=PROD;AF=3.419e-05;NSAMP=1;MSQ=32.88;AC=1;AN=29246;NFAM=1	SVTYPE=BND;POS=71253369;STRANDS=-+:4;CIPOS=-9,8;CIEND=-9,8;CIPOS95=0,0;CIEND95=0,0;MATEID=94792_1;EVENT=94792;SECONDARY;SU=4;PE=0;SR=4;ALG=PROD;AF=3.419e-05;NSAMP=1;MSQ=32.88;AC=1;AN=29246;NFAM=1
chr6	165258664	165258977	chr19	43330234	43330564	97021	25.92	-	+	BND	LOW	97021_1	N	]chr19:43330244]N	97021_2	N	N[chr6:165258971[	SVTYPE=BND;POS=165258971;STRANDS=-+:4;IMPRECISE;CIPOS=-306,7;CIEND=-10,320;CIPOS95=-68,0;CIEND95=0,69;MATEID=97021_2;EVENT=97021;SU=4;PE=4;SR=0;ALG=PROD;AF=3.419e-05;NSAMP=1;MSQ=20.89;AC=1;AN=29246;NFAM=1	SVTYPE=BND;POS=43330244;STRANDS=-+:4;IMPRECISE;CIPOS=-10,320;CIEND=-306,7;CIPOS95=0,69;CIEND95=-68,0;MATEID=97021_1;EVENT=97021;SECONDARY;SU=4;PE=4;SR=0;ALG=PROD;AF=3.419e-05;NSAMP=1;MSQ=20.89;AC=1;AN=29246;NFAM=1
chr6	165273438	165273442	chr6	165277905	165277912	525357	1712.19	-	+	BND	LOW	525357_1	N	]chr6:165277909]N	525357_2	N	N[chr6:165273442[	SVTYPE=BND;POS=165273442;STRANDS=-+:165;CIPOS=-3,1;CIEND=-4,3;CIPOS95=0,0;CIEND95=0,0;MATEID=525357_2;EVENT=525357;SU=165;PE=92;SR=73;ALG=PROD;AF=0.0001026;NSAMP=3;MSQ=286.74;RECLASSIFIED;AC=3;AN=29246;NFAM=3	SVTYPE=BND;POS=165277909;STRANDS=-+:165;CIPOS=-4,3;CIEND=-3,1;CIPOS95=0,0;CIEND95=0,0;MATEID=525357_1;EVENT=525357;SECONDARY;SU=165;PE=92;SR=73;ALG=PROD;AF=0.0001026;NSAMP=3;MSQ=286.74;RECLASSIFIED;AC=3;AN=29246;NFAM=3
chr6	165273723	165273732	chr6	165277905	165277916	387421	3822.76	+	-	BND	PASS	387421_1	N	N[chr6:165277912[	387421_2	N	]chr6:165273727]N	SVTYPE=BND;POS=165273727;STRANDS=+-:188;CIPOS=-4,5;CIEND=-6,5;CIPOS95=0,0;CIEND95=0,0;MATEID=387421_2;EVENT=387421;SU=188;PE=115;SR=73;ALG=PROD;AF=0.0001026;NSAMP=3;MSQ=572.29;RECLASSIFIED;AC=3;AN=29246;NFAM=3	SVTYPE=BND;POS=165277912;STRANDS=+-:188;CIPOS=-6,5;CIEND=-4,5;CIPOS95=0,0;CIEND95=0,0;MATEID=387421_1;EVENT=387421;SECONDARY;SU=188;PE=115;SR=73;ALG=PROD;AF=0.0001026;NSAMP=3;MSQ=572.29;RECLASSIFIED;AC=3;AN=29246;NFAM=3
chr6	165306516	165306525	chr13	107775037	107775046	94482	53.72	+	+	BND	LOW	94482_1	N	N]chr13:107775042]	94482_2	N	N]chr6:165306521]	SVTYPE=BND;POS=165306521;STRANDS=++:7;CIPOS=-5,4;CIEND=-5,4;CIPOS95=0,0;CIEND95=0,0;MATEID=94482_2;EVENT=94482;SU=7;PE=0;SR=7;ALG=PROD;AF=3.419e-05;NSAMP=1;MSQ=53.72;AC=1;AN=29246;NFAM=1	SVTYPE=BND;POS=107775042;STRANDS=++:7;CIPOS=-5,4;CIEND=-5,4;CIPOS95=0,0;CIEND95=0,0;MATEID=94482_1;EVENT=94482;SECONDARY;SU=7;PE=0;SR=7;ALG=PROD;AF=3.419e-05;NSAMP=1;MSQ=53.72;AC=1;AN=29246;NFAM=1
chr6	165306535	165306552	chr12	77083621	77083636	93788	33.47	-	+	BND	LOW	93788_1	N	]chr12:77083627]N	93788_2	N	N[chr6:165306545[	SVTYPE=BND;POS=165306545;STRANDS=-+:4;IMPRECISE;CIPOS=-9,8;CIEND=-6,9;CIPOS95=0,1;CIEND95=0,1;MATEID=93788_2;EVENT=93788;SU=4;PE=0;SR=4;ALG=PROD;AF=6.839e-05;NSAMP=2;MSQ=13.73;AC=2;AN=29246;NFAM=2	SVTYPE=BND;POS=77083627;STRANDS=-+:4;IMPRECISE;CIPOS=-6,9;CIEND=-9,8;CIPOS95=0,1;CIEND95=0,1;MATEID=93788_1;EVENT=93788;SECONDARY;SU=4;PE=0;SR=4;ALG=PROD;AF=6.839e-05;NSAMP=2;MSQ=13.73;AC=2;AN=29246;NFAM=2
chr6	165311180	165311180	chr6	165318643	165318643	387422	1.56628e+07	+	-	DEL	PASS	387422	N	<DEL>	.	.	.	SVTYPE=DEL;POS=165311180;SVLEN=-7463;END=165318643;STRANDS=+-:551095;CIPOS=0,0;CIEND=0,0;CIPOS95=0,0;CIEND95=0,0;SU=551095;PE=340881;SR=210214;ALG=PROD;AF=0.5652;NSAMP=11659;MSQ=831.69;MEDGQR=13.4;Q10GQR=4.11;AC=16531;AN=29246;NFAM=10893	.
chr6	165334284	165334301	chr6	165334447	165334463	387423	191.74	+	-	BND	LOW	387423_1	N	N[chr6:165334457[	387423_2	N	]chr6:165334293]N	SVTYPE=BND;POS=165334293;STRANDS=+-:28;CIPOS=-9,8;CIEND=-9,7;CIPOS95=0,0;CIEND95=0,0;MATEID=387423_2;EVENT=387423;SU=28;PE=0;SR=28;ALG=PROD;AF=0.0002393;NSAMP=7;MSQ=23.69;RECLASSIFIED;AC=7;AN=29246;NFAM=7	SVTYPE=BND;POS=165334457;STRANDS=+-:28;CIPOS=-9,7;CIEND=-9,8;CIPOS95=0,0;CIEND95=0,0;MATEID=387423_1;EVENT=387423;SECONDARY;SU=28;PE=0;SR=28;ALG=PROD;AF=0.0002393;NSAMP=7;MSQ=23.69;RECLASSIFIED;AC=7;AN=29246;NFAM=7
chr6	165341786	165341825	chr6	165341994	165342013	525358	298.95	-	+	DUP	PASS	525358	N	<DUP>	.	.	.	SVTYPE=DUP;POS=165341797;SVLEN=207;END=165342004;STRANDS=-+:28;CIPOS=-11,28;CIEND=-10,9;CIPOS95=0,0;CIEND95=0,0;SU=28;PE=0;SR=28;ALG=PROD;AF=0.0001368;NSAMP=4;MSQ=38.06;AC=4;AN=29246;NFAM=4	.
chr6	165363981	165363996	chr6	165368730	165368749	387424	515.43	+	-	DEL	PASS	387424	N	<DEL>	.	.	.	SVTYPE=DEL;POS=165363987;SVLEN=-4753;END=165368740;STRANDS=+-:14;IMPRECISE;CIPOS=-6,9;CIEND=-10,9;CIPOS95=-1,1;CIEND95=-1,0;SU=14;PE=11;SR=3;ALG=PROD;AF=3.419e-05;NSAMP=1;MSQ=515.43;AC=1;AN=29246;NFAM=1	.
chr6	165368546	165368554	chr6	165368659	165368668	387425	2514.31	+	-	BND	LOW	387425_1	N	N[chr6:165368665[	387425_2	N	]chr6:165368550]N	SVTYPE=BND;POS=165368550;STRANDS=+-:99;CIPOS=-4,4;CIEND=-5,4;CIPOS95=0,0;CIEND95=0,0;MATEID=387425_2;EVENT=387425;SU=99;PE=2;SR=97;ALG=PROD;AF=0.0003077;NSAMP=9;MSQ=214.43;RECLASSIFIED;AC=9;AN=29246;NFAM=9	SVTYPE=BND;POS=165368665;STRANDS=+-:99;CIPOS=-5,4;CIEND=-4,4;CIPOS95=0,0;CIEND95=0,0;MATEID=387425_1;EVENT=387425;SECONDARY;SU=99;PE=2;SR=97;ALG=PROD;AF=0.0003077;NSAMP=9;MSQ=214.43;RECLASSIFIED;AC=9;AN=29246;NFAM=9
chr6	165374086	165374646	chr6	166794412	166794895	387426	109.52	+	-	BND	LOW	387426_1	N	N[chr6:166794887[	387426_2	N	]chr6:165374094]N	SVTYPE=BND;POS=165374094;STRANDS=+-:6;IMPRECISE;CIPOS=-8,552;CIEND=-474,9;CIPOS95=0,197;CIEND95=-116,2;MATEID=387426_2;EVENT=387426;SU=6;PE=6;SR=0;ALG=PROD;AF=3.419e-05;NSAMP=1;MSQ=107.58;RECLASSIFIED;AC=1;AN=29246;NFAM=1	SVTYPE=BND;POS=166794887;STRANDS=+-:6;IMPRECISE;CIPOS=-474,9;CIEND=-8,552;CIPOS95=-116,2;CIEND95=0,197;MATEID=387426_1;EVENT=387426;SECONDARY;SU=6;PE=6;SR=0;ALG=PROD;AF=3.419e-05;NSAMP=1;MSQ=107.58;RECLASSIFIED;AC=1;AN=29246;NFAM=1
chr6	165381950	165381965	chr6	165386717	165386734	387427	2969.01	+	-	BND	PASS	387427_1	N	N[chr6:165386728[	387427_2	N	]chr6:165381956]N	SVTYPE=BND;POS=165381956;STRANDS=+-:110;CIPOS=-6,9;CIEND=-10,7;CIPOS95=0,0;CIEND95=0,0;MATEID=387427_2;EVENT=387427;SU=110;PE=86;SR=24;ALG=PROD;AF=0.0003077;NSAMP=9;MSQ=265.32;RECLASSIFIED;AC=9;AN=29246;NFAM=9	SVTYPE=BND;POS=165386728;STRANDS=+-:110;CIPOS=-10,7;CIEND=-6,9;CIPOS95=0,0;CIEND95=0,0;MATEID=387427_1;EVENT=387427;SECONDARY;SU=110;PE=86;SR=24;ALG=PROD;AF=0.0003077;NSAMP=9;MSQ=265.32;RECLASSIFIED;AC=9;AN=29246;NFAM=9
chr6	165385850	165385861	chr6	165388031	165388041	387428	3128.7	+	-	DEL	PASS	387428	N	<DEL>	.	.	.	SVTYPE=DEL;POS=165385855;SVLEN=-2182;END=165388037;STRANDS=+-:129;CIPOS=-5,6;CIEND=-6,4;CIPOS95=0,0;CIEND95=0,0;SU=129;PE=62;SR=67;ALG=PROD;AF=0.0001368;NSAMP=4;MSQ=466;AC=4;AN=29246;NFAM=4	.
chr6	165393510	165393559	chr6	165393562	165393611	387429	463.99	+	-	BND	LOW	387429_1	N	N[chr6:165393588[	387429_2	N	]chr6:165393535]N	SVTYPE=BND;POS=165393535;STRANDS=+-:13;CIPOS=-25,24;CIEND=-25,24;CIPOS95=0,0;CIEND95=0,0;MATEID=387429_2;EVENT=387429;SU=13;PE=0;SR=13;ALG=PROD;AF=3.42e-05;NSAMP=1;MSQ=182.85;RECLASSIFIED;AC=1;AN=29244;NFAM=1	SVTYPE=BND;POS=165393588;STRANDS=+-:13;CIPOS=-25,24;CIEND=-25,24;CIPOS95=0,0;CIEND95=0,0;MATEID=387429_1;EVENT=387429;SECONDARY;SU=13;PE=0;SR=13;ALG=PROD;AF=3.42e-05;NSAMP=1;MSQ=182.85;RECLASSIFIED;AC=1;AN=29244;NFAM=1
chr6	165397548	165397556	chr6	165398275	165398294	387430	665.62	+	-	DEL	PASS	387430	N	<DEL>	.	.	.	SVTYPE=DEL;POS=165397552;SVLEN=-733;END=165398285;STRANDS=+-:25;CIPOS=-4,4;CIEND=-10,9;CIPOS95=0,0;CIEND95=0,0;SU=25;PE=19;SR=6;ALG=PROD;AF=3.419e-05;NSAMP=1;MSQ=665.53;AC=1;AN=29246;NFAM=1	.
chr6	165399006	165399017	chr6	165401440	165401444	387432	3809.98	+	-	DEL	PASS	387432	N	<DEL>	.	.	.	SVTYPE=DEL;POS=165399011;SVLEN=-2432;END=165401443;STRANDS=+-:155;CIPOS=-5,6;CIEND=-3,1;CIPOS95=0,0;CIEND95=0,0;SU=155;PE=85;SR=70;ALG=PROD;AF=0.0001368;NSAMP=4;MSQ=749.4;AC=4;AN=29246;NFAM=3	.
chr6	165407015	165407034	chr6	165407200	165407219	525359	80.66	-	+	DUP	PASS	525359	N	<DUP>	.	.	.	SVTYPE=DUP;POS=165407025;SVLEN=185;END=165407210;STRANDS=-+:10;CIPOS=-10,9;CIEND=-10,9;CIPOS95=0,0;CIEND95=0,0;SU=10;PE=0;SR=10;ALG=PROD;AF=6.839e-05;NSAMP=2;MSQ=37.13;AC=2;AN=29246;NFAM=2	.
chr6	165408683	165409039	chr6	165410930	165411248	525360	5674.41	-	+	BND	LOW	525360_1	N	]chr6:165410940]N	525360_2	N	N[chr6:165409031[	SVTYPE=BND;POS=165409031;STRANDS=-+:8;IMPRECISE;CIPOS=-347,9;CIEND=-10,308;CIPOS95=-99,2;CIEND95=-2,79;MATEID=525360_2;EVENT=525360;SU=8;PE=8;SR=0;ALG=PROD;AF=0.009642;NSAMP=281;MSQ=8.47;RECLASSIFIED;AC=282;AN=29246;NFAM=280	SVTYPE=BND;POS=165410940;STRANDS=-+:8;IMPRECISE;CIPOS=-10,308;CIEND=-347,9;CIPOS95=-2,79;CIEND95=-99,2;MATEID=525360_1;EVENT=525360;SECONDARY;SU=8;PE=8;SR=0;ALG=PROD;AF=0.009642;NSAMP=281;MSQ=8.47;RECLASSIFIED;AC=282;AN=29246;NFAM=280
chr6	165409004	165409023	chr6	165409356	165409375	387433	628.15	+	-	BND	LOW	387433_1	N	N[chr6:165409367[	387433_2	N	]chr6:165409014]N	SVTYPE=BND;POS=165409014;STRANDS=+-:11;IMPRECISE;CIPOS=-10,9;CIEND=-10,9;CIPOS95=-3,3;CIEND95=-3,0;MATEID=387433_2;EVENT=387433;SU=11;PE=10;SR=1;ALG=PROD;AF=0.0005813;NSAMP=17;MSQ=30.1;RECLASSIFIED;AC=17;AN=29246;NFAM=17	SVTYPE=BND;POS=165409367;STRANDS=+-:11;IMPRECISE;CIPOS=-10,9;CIEND=-10,9;CIPOS95=-3,0;CIEND95=-3,3;MATEID=387433_1;EVENT=387433;SECONDARY;SU=11;PE=10;SR=1;ALG=PROD;AF=0.0005813;NSAMP=17;MSQ=30.1;RECLASSIFIED;AC=17;AN=29246;NFAM=17
chr6	165410837	165411056	chr7	154008289	154008762	98647	16261.3	-	-	BND	LOW	98647_1	N	[chr7:154008753[N	98647_2	N	[chr6:165411008[N	SVTYPE=BND;POS=165411008;STRANDS=--:150;IMPRECISE;CIPOS=-170,49;CIEND=-463,10;CIPOS95=-8,8;CIEND95=-53,10;MATEID=98647_2;EVENT=98647;SU=150;PE=150;SR=0;ALG=PROD;AF=0.0147;NSAMP=430;MSQ=28.26;AC=430;AN=29246;NFAM=428	SVTYPE=BND;POS=154008753;STRANDS=--:150;IMPRECISE;CIPOS=-463,10;CIEND=-170,49;CIPOS95=-53,10;CIEND95=-8,8;MATEID=98647_1;EVENT=98647;SECONDARY;SU=150;PE=150;SR=0;ALG=PROD;AF=0.0147;NSAMP=430;MSQ=28.26;AC=430;AN=29246;NFAM=428
chr6	165410901	165411063	chr7	154008919	154009245	98648	32085.9	+	+	BND	LOW	98648_1	N	N]chr7:154008930]	98648_2	N	N]chr6:165410931]	SVTYPE=BND;POS=165410931;STRANDS=++:318;IMPRECISE;CIPOS=-30,132;CIEND=-11,315;CIPOS95=-5,5;CIEND95=-11,22;MATEID=98648_2;EVENT=98648;SU=318;PE=318;SR=0;ALG=PROD;AF=0.02879;NSAMP=842;MSQ=31.53;AC=842;AN=29246;NFAM=841	SVTYPE=BND;POS=154008930;STRANDS=++:318;IMPRECISE;CIPOS=-11,315;CIEND=-30,132;CIPOS95=-11,22;CIEND95=-5,5;MATEID=98648_1;EVENT=98648;SECONDARY;SU=318;PE=318;SR=0;ALG=PROD;AF=0.02879;NSAMP=842;MSQ=31.53;AC=842;AN=29246;NFAM=841
chr6	165421341	165421400	chr6	165423616	165423664	387434	1354.67	+	-	DEL	PASS	387434	N	<DEL>	.	.	.	SVTYPE=DEL;POS=165421371;SVLEN=-2271;END=165423642;STRANDS=+-:55;CIPOS=-30,29;CIEND=-26,22;CIPOS95=0,0;CIEND95=0,0;SU=55;PE=38;SR=17;ALG=PROD;AF=0.0001026;NSAMP=3;MSQ=451.56;AC=3;AN=29246;NFAM=3	.
chr6	165422309	165422328	chr6	165422562	165422581	525361	155.62	-	+	DUP	PASS	525361	N	<DUP>	.	.	.	SVTYPE=DUP;POS=165422319;SVLEN=253;END=165422572;STRANDS=-+:10;CIPOS=-10,9;CIEND=-10,9;CIPOS95=0,0;CIEND95=0,0;SU=10;PE=1;SR=9;ALG=PROD;AF=6.839e-05;NSAMP=2;MSQ=73.84;AC=2;AN=29246;NFAM=2	.
chr6	165425741	165425798	chr9	106389868	106389925	99748	350.53	-	-	BND	LOW	99748_1	N	[chr9:106389898[N	99748_2	N	[chr6:165425771[N	SVTYPE=BND;POS=165425771;STRANDS=--:13;CIPOS=-29,28;CIEND=-29,28;CIPOS95=0,0;CIEND95=0,0;MATEID=99748_2;EVENT=99748;SU=13;PE=0;SR=13;ALG=PROD;AF=0.0004445;NSAMP=13;MSQ=18.96;AC=13;AN=29246;NFAM=13	SVTYPE=BND;POS=106389898;STRANDS=--:13;CIPOS=-29,28;CIEND=-29,28;CIPOS95=0,0;CIEND95=0,0;MATEID=99748_1;EVENT=99748;SECONDARY;SU=13;PE=0;SR=13;ALG=PROD;AF=0.0004445;NSAMP=13;MSQ=18.96;AC=13;AN=29246;NFAM=13
chr6	165431505	165431556	chr6	165431586	165431637	387435	3002.31	+	-	DEL	PASS	387435	N	<DEL>	.	.	.	SVTYPE=DEL;POS=165431531;SVLEN=-81;END=165431612;STRANDS=+-:11;CIPOS=-26,25;CIEND=-26,25;CIPOS95=0,0;CIEND95=0,0;SU=11;PE=0;SR=11;ALG=PROD;AF=0.000103;NSAMP=2;MSQ=178.36;AC=3;AN=29140;NFAM=2	.
chr6	165434257	165434274	chrX	33237210	33237227	100144	430.67	-	+	BND	LOW	100144_1	N	]chrX:33237219]N	100144_2	N	N[chr6:165434267[	SVTYPE=BND;POS=165434267;STRANDS=-+:46;CIPOS=-9,8;CIEND=-9,8;CIPOS95=0,0;CIEND95=0,0;MATEID=100144_2;EVENT=100144;SU=46;PE=0;SR=46;ALG=PROD;AF=0.0006497;NSAMP=19;MSQ=16.9;AC=19;AN=29246;NFAM=19	SVTYPE=BND;POS=33237219;STRANDS=-+:46;CIPOS=-9,8;CIEND=-9,8;CIPOS95=0,0;CIEND95=0,0;MATEID=100144_1;EVENT=100144;SECONDARY;SU=46;PE=0;SR=46;ALG=PROD;AF=0.0006497;NSAMP=19;MSQ=16.9;AC=19;AN=29246;NFAM=19
chr6	165448700	165448717	chr11	74107343	74107360	93206	20.9	-	+	BND	LOW	93206_1	N	]chr11:74107352]N	93206_2	N	N[chr6:165448710[	SVTYPE=BND;POS=165448710;STRANDS=-+:4;CIPOS=-9,8;CIEND=-9,8;CIPOS95=0,0;CIEND95=0,0;MATEID=93206_2;EVENT=93206;SU=4;PE=0;SR=4;ALG=PROD;AF=3.419e-05;NSAMP=1;MSQ=20.89;AC=1;AN=29246;NFAM=1	SVTYPE=BND;POS=74107352;STRANDS=-+:4;CIPOS=-9,8;CIEND=-9,8;CIPOS95=0,0;CIEND95=0,0;MATEID=93206_1;EVENT=93206;SECONDARY;SU=4;PE=0;SR=4;ALG=PROD;AF=3.419e-05;NSAMP=1;MSQ=20.89;AC=1;AN=29246;NFAM=1
chr6	165462122	165462127	chr6	165480470	165480477	525362	8514.55	-	+	DUP	PASS	525362	N	<DUP>	.	.	.	SVTYPE=DUP;POS=165462126;SVLEN=18347;END=165480473;STRANDS=-+:748;CIPOS=-4,1;CIEND=-3,4;CIPOS95=0,0;CIEND95=0,0;SU=748;PE=608;SR=140;ALG=PROD;AF=0.001983;NSAMP=52;MSQ=141.32;AC=58;AN=29246;NFAM=51	.
chr6	165494879	165494884	chr6	165496053	165496058	387436	9035.63	+	-	BND	PASS	387436_1	N	N[chr6:165496057[	387436_2	N	]chr6:165494882]N	SVTYPE=BND;POS=165494882;STRANDS=+-:391;CIPOS=-3,2;CIEND=-3,2;CIPOS95=0,0;CIEND95=0,0;MATEID=387436_2;EVENT=387436;SU=391;PE=215;SR=176;ALG=PROD;AF=0.0008548;NSAMP=25;MSQ=361.43;RECLASSIFIED;AC=25;AN=29246;NFAM=23	SVTYPE=BND;POS=165496057;STRANDS=+-:391;CIPOS=-3,2;CIEND=-3,2;CIPOS95=0,0;CIEND95=0,0;MATEID=387436_1;EVENT=387436;SECONDARY;SU=391;PE=215;SR=176;ALG=PROD;AF=0.0008548;NSAMP=25;MSQ=361.43;RECLASSIFIED;AC=25;AN=29246;NFAM=23
chr6	165523411	165523414	chr6	165523484	165523488	387437	6419.93	+	-	BND	PASS	387437_1	N	N[chr6:165523487[	387437_2	N	]chr6:165523413]N	SVTYPE=BND;POS=165523413;STRANDS=+-:218;CIPOS=-2,1;CIEND=-2,2;CIPOS95=0,0;CIEND95=0,0;MATEID=387437_2;EVENT=387437;SU=218;PE=0;SR=218;ALG=PROD;AF=0.0004445;NSAMP=13;MSQ=285.9;RECLASSIFIED;AC=13;AN=29246;NFAM=13	SVTYPE=BND;POS=165523487;STRANDS=+-:218;CIPOS=-2,2;CIEND=-2,1;CIPOS95=0,0;CIEND95=0,0;MATEID=387437_1;EVENT=387437;SECONDARY;SU=218;PE=0;SR=218;ALG=PROD;AF=0.0004445;NSAMP=13;MSQ=285.9;RECLASSIFIED;AC=13;AN=29246;NFAM=13
chr6	165523516	165523527	chr6	165525168	165525179	387438	353.49	+	-	DEL	PASS	387438	N	<DEL>	.	.	.	SVTYPE=DEL;POS=165523522;SVLEN=-1652;END=165525174;STRANDS=+-:6;CIPOS=-6,5;CIEND=-6,5;CIPOS95=0,0;CIEND95=0,0;SU=6;PE=0;SR=6;ALG=PROD;AF=3.419e-05;NSAMP=1;MSQ=353.49;AC=1;AN=29246;NFAM=1	.
chr6	165525055	165525074	chr6	165525530	165525549	387439	231.16	+	-	BND	LOW	387439_1	N	N[chr6:165525541[	387439_2	N	]chr6:165525065]N	SVTYPE=BND;POS=165525065;STRANDS=+-:5;IMPRECISE;CIPOS=-10,9;CIEND=-10,9;CIPOS95=-3,3;CIEND95=-3,1;MATEID=387439_2;EVENT=387439;SU=5;PE=4;SR=1;ALG=PROD;AF=0.0001026;NSAMP=3;MSQ=5.36;RECLASSIFIED;AC=3;AN=29246;NFAM=3	SVTYPE=BND;POS=165525541;STRANDS=+-:5;IMPRECISE;CIPOS=-10,9;CIEND=-10,9;CIPOS95=-3,1;CIEND95=-3,3;MATEID=387439_1;EVENT=387439;SECONDARY;SU=5;PE=4;SR=1;ALG=PROD;AF=0.0001026;NSAMP=3;MSQ=5.36;RECLASSIFIED;AC=3;AN=29246;NFAM=3
chr6	165544816	165544823	chr18	25117079	25117086	96460	121.79	-	+	BND	LOW	96460_1	N	]chr18:25117083]N	96460_2	N	N[chr6:165544821[	SVTYPE=BND;POS=165544821;STRANDS=-+:9;CIPOS=-4,3;CIEND=-4,3;CIPOS95=0,0;CIEND95=0,0;MATEID=96460_2;EVENT=96460;SU=9;PE=0;SR=9;ALG=PROD;AF=0.0001368;NSAMP=4;MSQ=30.4;AC=4;AN=29246;NFAM=4	SVTYPE=BND;POS=25117083;STRANDS=-+:9;CIPOS=-4,3;CIEND=-4,3;CIPOS95=0,0;CIEND95=0,0;MATEID=96460_1;EVENT=96460;SECONDARY;SU=9;PE=0;SR=9;ALG=PROD;AF=0.0001368;NSAMP=4;MSQ=30.4;AC=4;AN=29246;NFAM=4
chr6	165565443	165565462	chr6	165565776	165565785	525363	116.7	-	+	DUP	PASS	525363	N	<DUP>	.	.	.	SVTYPE=DUP;POS=165565453;SVLEN=328;END=165565781;STRANDS=-+:8;CIPOS=-10,9;CIEND=-5,4;CIPOS95=0,0;CIEND95=0,0;SU=8;PE=1;SR=7;ALG=PROD;AF=3.419e-05;NSAMP=1;MSQ=79.31;AC=1;AN=29246;NFAM=1	.
chr6	165578086	165578105	chr6	165578523	165578528	387440	608.02	+	-	BND	LOW	387440_1	N	N[chr6:165578528[	387440_2	N	]chr6:165578096]N	SVTYPE=BND;POS=165578096;STRANDS=+-:18;CIPOS=-10,9;CIEND=-4,1;CIPOS95=0,0;CIEND95=0,0;MATEID=387440_2;EVENT=387440;SU=18;PE=10;SR=8;ALG=PROD;AF=0.0003419;NSAMP=10;MSQ=57.97;RECLASSIFIED;AC=10;AN=29246;NFAM=10	SVTYPE=BND;POS=165578528;STRANDS=+-:18;CIPOS=-4,1;CIEND=-10,9;CIPOS95=0,0;CIEND95=0,0;MATEID=387440_1;EVENT=387440;SECONDARY;SU=18;PE=10;SR=8;ALG=PROD;AF=0.0003419;NSAMP=10;MSQ=57.97;RECLASSIFIED;AC=10;AN=29246;NFAM=10
chr6	165587700	165587709	chr6	166398591	166398610	525364	143.1	-	+	DUP	PASS	525364	N	<DUP>	.	.	.	SVTYPE=DUP;POS=165587706;SVLEN=810895;END=166398601;STRANDS=-+:15;CIPOS=-6,3;CIEND=-10,9;CIPOS95=0,0;CIEND95=0,0;SU=15;PE=9;SR=6;ALG=PROD;AF=6.839e-05;NSAMP=2;MSQ=71.36;AC=2;AN=29246;NFAM=2	.
chr6	165597723	165597728	chr6	165598348	165598367	387442	544.51	+	-	BND	PASS	387442_1	N	N[chr6:165598359[	387442_2	N	]chr6:165597726]N	SVTYPE=BND;POS=165597726;STRANDS=+-:22;CIPOS=-3,2;CIEND=-10,9;CIPOS95=0,0;CIEND95=0,0;MATEID=387442_2;EVENT=387442;SU=22;PE=13;SR=9;ALG=PROD;AF=6.839e-05;NSAMP=2;MSQ=272.11;RECLASSIFIED;AC=2;AN=29246;NFAM=2	SVTYPE=BND;POS=165598359;STRANDS=+-:22;CIPOS=-10,9;CIEND=-3,2;CIPOS95=0,0;CIEND95=0,0;MATEID=387442_1;EVENT=387442;SECONDARY;SU=22;PE=13;SR=9;ALG=PROD;AF=6.839e-05;NSAMP=2;MSQ=272.11;RECLASSIFIED;AC=2;AN=29246;NFAM=2
chr6	165599410	165599429	chr6	165599496	165599515	387443	143.84	+	-	DEL	PASS	387443	N	<DEL>	.	.	.	SVTYPE=DEL;POS=165599420;SVLEN=-86;END=165599506;STRANDS=+-:5;CIPOS=-10,9;CIEND=-10,9;CIPOS95=0,0;CIEND95=0,0;SU=5;PE=0;SR=5;ALG=PROD;AF=3.419e-05;NSAMP=1;MSQ=143.84;AC=1;AN=29246;NFAM=1	.
chr6	165618234	165619057	chr6	165619381	165620106	525365	1.25858e+06	-	+	BND	LOW	525365_1	N	]chr6:165619724]N	525365_2	N	N[chr6:165619006[	SVTYPE=BND;POS=165619006;STRANDS=-+:31;IMPRECISE;CIPOS=-771,52;CIEND=-343,382;CIPOS95=-211,52;CIEND95=-276,276;MATEID=525365_2;EVENT=525365;SU=31;PE=31;SR=0;ALG=SUM;AF=0.3501;NSAMP=10151;MSQ=93.59;RECLASSIFIED;AC=10239;AN=29246;NFAM=9384	SVTYPE=BND;POS=165619724;STRANDS=-+:31;IMPRECISE;CIPOS=-343,382;CIEND=-771,52;CIPOS95=-276,276;CIEND95=-211,52;MATEID=525365_1;EVENT=525365;SECONDARY;SU=31;PE=31;SR=0;ALG=SUM;AF=0.3501;NSAMP=10151;MSQ=93.59;RECLASSIFIED;AC=10239;AN=29246;NFAM=9384
chr6	165627240	165627259	chr6	165627300	165627319	387445	164.9	+	-	DEL	PASS	387445	N	<DEL>	.	.	.	SVTYPE=DEL;POS=165627250;SVLEN=-60;END=165627310;STRANDS=+-:5;CIPOS=-10,9;CIEND=-10,9;CIPOS95=0,0;CIEND95=0,0;SU=5;PE=0;SR=5;ALG=PROD;AF=3.419e-05;NSAMP=1;MSQ=164.88;AC=1;AN=29246;NFAM=1	.
chr6	165643219	165643808	chr17	5622813	5623405	95891	663472.0	+	+	BND	LOW	95891_1	N	N]chr17:5622821]	95891_2	N	N]chr6:165643227]	SVTYPE=BND;POS=165643227;STRANDS=++:4;IMPRECISE;CIPOS=-8,581;CIEND=-8,584;CIPOS95=0,204;CIEND95=0,204;MATEID=95891_2;EVENT=95891;SU=4;PE=4;SR=0;ALG=PROD;AF=0.2842;NSAMP=8311;MSQ=50.64;AC=8311;AN=29246;NFAM=7852	SVTYPE=BND;POS=5622821;STRANDS=++:4;IMPRECISE;CIPOS=-8,584;CIEND=-8,581;CIPOS95=0,204;CIEND95=0,204;MATEID=95891_1;EVENT=95891;SECONDARY;SU=4;PE=4;SR=0;ALG=PROD;AF=0.2842;NSAMP=8311;MSQ=50.64;AC=8311;AN=29246;NFAM=7852
chr6	165644791	165644810	chr6	165646149	165646168	387448	470.59	+	-	DEL	PASS	387448	N	<DEL>	.	.	.	SVTYPE=DEL;POS=165644801;SVLEN=-1358;END=165646159;STRANDS=+-:21;CIPOS=-10,9;CIEND=-10,9;CIPOS95=0,0;CIEND95=0,0;SU=21;PE=14;SR=7;ALG=PROD;AF=3.419e-05;NSAMP=1;MSQ=470.59;AC=1;AN=29246;NFAM=1	.
chr6	165650054	165650073	chr6	165650326	165650345	387450	399.22	+	-	DEL	PASS	387450	N	<DEL>	.	.	.	SVTYPE=DEL;POS=165650064;SVLEN=-272;END=165650336;STRANDS=+-:10;CIPOS=-10,9;CIEND=-10,9;CIPOS95=0,0;CIEND95=0,0;SU=10;PE=1;SR=9;ALG=PROD;AF=3.419e-05;NSAMP=1;MSQ=398.64;AC=1;AN=29246;NFAM=1	.
chr6	165650842	165650937	chr6	165658867	165658964	387451	2085.56	+	-	DEL	PASS	387451	N	<DEL>	.	.	.	SVTYPE=DEL;POS=165650888;SVLEN=-8029;END=165658917;STRANDS=+-:66;CIPOS=-46,49;CIEND=-50,47;CIPOS95=0,0;CIEND95=0,0;SU=66;PE=58;SR=8;ALG=PROD;AF=3.419e-05;NSAMP=1;MSQ=308.59;AC=1;AN=29246;NFAM=1	.
chr6	165662220	165662277	chr6	165662643	165662700	387453	538.56	+	-	BND	LOW	387453_1	N	N[chr6:165662673[	387453_2	N	]chr6:165662249]N	SVTYPE=BND;POS=165662249;STRANDS=+-:8;CIPOS=-29,28;CIEND=-29,28;CIPOS95=0,0;CIEND95=0,0;MATEID=387453_2;EVENT=387453;SU=8;PE=0;SR=8;ALG=PROD;AF=0.0001026;NSAMP=3;MSQ=10.59;RETAINED;RECLASSIFIED;AC=3;AN=29228;NFAM=3	SVTYPE=BND;POS=165662673;STRANDS=+-:8;CIPOS=-29,28;CIEND=-29,28;CIPOS95=0,0;CIEND95=0,0;MATEID=387453_1;EVENT=387453;SECONDARY;SU=8;PE=0;SR=8;ALG=PROD;AF=0.0001026;NSAMP=3;MSQ=10.59;RETAINED;RECLASSIFIED;AC=3;AN=29228;NFAM=3
chr6	165663187	165663204	chr6	165663264	165663279	387455	525.65	+	-	BND	LOW	387455_1	N	N[chr6:165663274[	387455_2	N	]chr6:165663196]N	SVTYPE=BND;POS=165663196;STRANDS=+-:41;CIPOS=-9,8;CIEND=-9,6;CIPOS95=0,0;CIEND95=0,0;MATEID=387455_2;EVENT=387455;SU=41;PE=0;SR=41;ALG=PROD;AF=0.0005817;NSAMP=17;MSQ=19.99;RECLASSIFIED;AC=17;AN=29226;NFAM=17	SVTYPE=BND;POS=165663274;STRANDS=+-:41;CIPOS=-9,6;CIEND=-9,8;CIPOS95=0,0;CIEND95=0,0;MATEID=387455_1;EVENT=387455;SECONDARY;SU=41;PE=0;SR=41;ALG=PROD;AF=0.0005817;NSAMP=17;MSQ=19.99;RECLASSIFIED;AC=17;AN=29226;NFAM=17
chr6	165664966	165664985	chr6	165665029	165665048	387456	173.84	+	-	BND	LOW	387456_1	N	N[chr6:165665040[	387456_2	N	]chr6:165664976]N	SVTYPE=BND;POS=165664976;STRANDS=+-:5;CIPOS=-10,9;CIEND=-10,9;CIPOS95=0,0;CIEND95=0,0;MATEID=387456_2;EVENT=387456;SU=5;PE=0;SR=5;ALG=PROD;AF=3.419e-05;NSAMP=1;MSQ=173.83;RECLASSIFIED;AC=1;AN=29246;NFAM=1	SVTYPE=BND;POS=165665040;STRANDS=+-:5;CIPOS=-10,9;CIEND=-10,9;CIPOS95=0,0;CIEND95=0,0;MATEID=387456_1;EVENT=387456;SECONDARY;SU=5;PE=0;SR=5;ALG=PROD;AF=3.419e-05;NSAMP=1;MSQ=173.83;RECLASSIFIED;AC=1;AN=29246;NFAM=1
chr6	165666421	165666438	chr6	165667543	165667560	598612	20.9	+	+	BND	LOW	598612_1	N	N]chr6:165667552]	598612_2	N	N]chr6:165666430]	SVTYPE=BND;POS=165666430;STRANDS=++:4;CIPOS=-9,8;CIEND=-9,8;CIPOS95=0,0;CIEND95=0,0;MATEID=598612_2;EVENT=598612;SU=4;PE=0;SR=4;ALG=PROD;AF=3.419e-05;NSAMP=1;MSQ=20.76;AC=1;AN=29246;NFAM=1	SVTYPE=BND;POS=165667552;STRANDS=++:4;CIPOS=-9,8;CIEND=-9,8;CIPOS95=0,0;CIEND95=0,0;MATEID=598612_1;EVENT=598612;SECONDARY;SU=4;PE=0;SR=4;ALG=PROD;AF=3.419e-05;NSAMP=1;MSQ=20.76;AC=1;AN=29246;NFAM=1
chr6	165666424	165666750	chr6	165667158	165667497	387457	213.12	+	-	DEL	PASS	387457	N	<DEL>	.	.	.	SVTYPE=DEL;POS=165666429;SVLEN=-1059;END=165667488;STRANDS=+-:10;IMPRECISE;CIPOS=-5,321;CIEND=-330,9;CIPOS95=0,91;CIEND95=-77,0;SU=10;PE=10;SR=0;ALG=PROD;AF=3.419e-05;NSAMP=1;MSQ=212.59;AC=1;AN=29246;NFAM=1	.
chr6	165677413	165678401	chr8	138659938	138660880	99336	439800.0	-	-	BND	LOW	99336_1	N	[chr8:138660776[N	99336_2	N	[chr6:165678167[N	SVTYPE=BND;POS=165678167;STRANDS=--:25346;IMPRECISE;CIPOS=-753,235;CIEND=-837,105;CIPOS95=-85,85;CIEND95=-145,105;MATEID=99336_2;EVENT=99336;SU=25346;PE=25327;SR=19;ALG=SUM;AF=0.1006;NSAMP=2943;MSQ=92.97;AC=2943;AN=29246;NFAM=2824	SVTYPE=BND;POS=138660776;STRANDS=--:25346;IMPRECISE;CIPOS=-837,105;CIEND=-753,235;CIPOS95=-145,105;CIEND95=-85,85;MATEID=99336_1;EVENT=99336;SECONDARY;SU=25346;PE=25327;SR=19;ALG=SUM;AF=0.1006;NSAMP=2943;MSQ=92.97;AC=2943;AN=29246;NFAM=2824
chr6	165677760	165677779	chr6	165678185	165678197	525366	239618.0	-	+	BND	LOW	525366_1	N	]chr6:165678195]N	525366_2	N	N[chr6:165677771[	SVTYPE=BND;POS=165677771;STRANDS=-+:9;IMPRECISE;CIPOS=-10,9;CIEND=-10,2;CIPOS95=-3,3;CIEND95=-2,2;MATEID=525366_2;EVENT=525366;SU=9;PE=8;SR=1;ALG=PROD;AF=0.1982;NSAMP=5798;MSQ=24.63;RECLASSIFIED;AC=5798;AN=29246;NFAM=5435	SVTYPE=BND;POS=165678195;STRANDS=-+:9;IMPRECISE;CIPOS=-10,2;CIEND=-10,9;CIPOS95=-2,2;CIEND95=-3,3;MATEID=525366_1;EVENT=525366;SECONDARY;SU=9;PE=8;SR=1;ALG=PROD;AF=0.1982;NSAMP=5798;MSQ=24.63;RECLASSIFIED;AC=5798;AN=29246;NFAM=5435
chr6	165677778	165678216	chrX	156009198	156009775	100760	125997.0	-	+	BND	LOW	100760_1	N	]chrX:156009209]N	100760_2	N	N[chr6:165678188[	SVTYPE=BND;POS=165678188;STRANDS=-+:21;IMPRECISE;CIPOS=-409,29;CIEND=-11,566;CIPOS95=-47,29;CIEND95=-11,141;MATEID=100760_2;EVENT=100760;SU=21;PE=21;SR=0;ALG=PROD;AF=0.0808;NSAMP=2363;MSQ=37.13;AC=2363;AN=29246;NFAM=2318	SVTYPE=BND;POS=156009209;STRANDS=-+:21;IMPRECISE;CIPOS=-11,566;CIEND=-409,29;CIPOS95=-11,141;CIEND95=-47,29;MATEID=100760_1;EVENT=100760;SECONDARY;SU=21;PE=21;SR=0;ALG=PROD;AF=0.0808;NSAMP=2363;MSQ=37.13;AC=2363;AN=29246;NFAM=2318
chr6	165678284	165678540	chr8	138660941	138661412	99337	3650.24	+	+	BND	LOW	99337_1	N	N]chr8:138660951]	99337_2	N	N]chr6:165678294]	SVTYPE=BND;POS=165678294;STRANDS=++:167;IMPRECISE;CIPOS=-10,246;CIEND=-10,461;CIPOS95=-10,12;CIEND95=-10,36;MATEID=99337_2;EVENT=99337;SU=167;PE=167;SR=0;ALG=PROD;AF=0.002188;NSAMP=64;MSQ=29.82;AC=64;AN=29246;NFAM=62	SVTYPE=BND;POS=138660951;STRANDS=++:167;IMPRECISE;CIPOS=-10,461;CIEND=-10,246;CIPOS95=-10,36;CIEND95=-10,12;MATEID=99337_1;EVENT=99337;SECONDARY;SU=167;PE=167;SR=0;ALG=PROD;AF=0.002188;NSAMP=64;MSQ=29.82;AC=64;AN=29246;NFAM=62
chr6	165680885	165680902	chr9	127996730	127996747	99852	6.9	-	+	BND	LOW	99852_1	N	]chr9:127996739]N	99852_2	N	N[chr6:165680895[	SVTYPE=BND;POS=165680895;STRANDS=-+:4;IMPRECISE;CIPOS=-9,8;CIEND=-9,8;CIPOS95=0,0;CIEND95=0,1;MATEID=99852_2;EVENT=99852;SU=4;PE=0;SR=4;ALG=PROD;AF=3.419e-05;NSAMP=1;MSQ=6.83;AC=1;AN=29246;NFAM=1	SVTYPE=BND;POS=127996739;STRANDS=-+:4;IMPRECISE;CIPOS=-9,8;CIEND=-9,8;CIPOS95=0,1;CIEND95=0,0;MATEID=99852_1;EVENT=99852;SECONDARY;SU=4;PE=0;SR=4;ALG=PROD;AF=3.419e-05;NSAMP=1;MSQ=6.83;AC=1;AN=29246;NFAM=1
chr6	165691047	165691103	chr10	109824682	109824739	92506	48790.0	-	+	BND	LOW	92506_1	N	]chr10:109824711]N	92506_2	N	N[chr6:165691076[	SVTYPE=BND;POS=165691076;STRANDS=-+:12;CIPOS=-28,28;CIEND=-29,28;CIPOS95=0,0;CIEND95=0,0;MATEID=92506_2;EVENT=92506;SU=12;PE=0;SR=12;ALG=PROD;AF=0.03905;NSAMP=1142;MSQ=22.27;AC=1142;AN=29246;NFAM=1121	SVTYPE=BND;POS=109824711;STRANDS=-+:12;CIPOS=-29,28;CIEND=-28,28;CIPOS95=0,0;CIEND95=0,0;MATEID=92506_1;EVENT=92506;SECONDARY;SU=12;PE=0;SR=12;ALG=PROD;AF=0.03905;NSAMP=1142;MSQ=22.27;AC=1142;AN=29246;NFAM=1121
chr6	165691174	165691231	chr16	47931817	47931874	95646	96.04	-	+	BND	LOW	95646_1	N	]chr16:47931846]N	95646_2	N	N[chr6:165691204[	SVTYPE=BND;POS=165691204;STRANDS=-+:8;CIPOS=-29,28;CIEND=-29,28;CIPOS95=0,0;CIEND95=0,0;MATEID=95646_2;EVENT=95646;SU=8;PE=0;SR=8;ALG=PROD;AF=0.0001368;NSAMP=4;MSQ=14.66;AC=4;AN=29246;NFAM=4	SVTYPE=BND;POS=47931846;STRANDS=-+:8;CIPOS=-29,28;CIEND=-29,28;CIPOS95=0,0;CIEND95=0,0;MATEID=95646_1;EVENT=95646;SECONDARY;SU=8;PE=0;SR=8;ALG=PROD;AF=0.0001368;NSAMP=4;MSQ=14.66;AC=4;AN=29246;NFAM=4
chr6	165691194	165691211	chr13	77408399	77408416	94336	29.92	-	+	BND	LOW	94336_1	N	]chr13:77408408]N	94336_2	N	N[chr6:165691204[	SVTYPE=BND;POS=165691204;STRANDS=-+:4;CIPOS=-9,8;CIEND=-9,8;CIPOS95=0,0;CIEND95=0,0;MATEID=94336_2;EVENT=94336;SU=4;PE=0;SR=4;ALG=PROD;AF=3.419e-05;NSAMP=1;MSQ=12.05;AC=1;AN=29246;NFAM=1	SVTYPE=BND;POS=77408408;STRANDS=-+:4;CIPOS=-9,8;CIEND=-9,8;CIPOS95=0,0;CIEND95=0,0;MATEID=94336_1;EVENT=94336;SECONDARY;SU=4;PE=0;SR=4;ALG=PROD;AF=3.419e-05;NSAMP=1;MSQ=12.05;AC=1;AN=29246;NFAM=1
chr6	165691232	165691249	chr7	15631923	15631940	97936	11802.8	+	+	BND	LOW	97936_1	N	N]chr7:15631932]	97936_2	N	N]chr6:165691241]	SVTYPE=BND;POS=165691241;STRANDS=++:4;CIPOS=-9,8;CIEND=-9,8;CIPOS95=0,0;CIEND95=0,0;MATEID=97936_2;EVENT=97936;SU=4;PE=0;SR=4;ALG=PROD;AF=0.01077;NSAMP=315;MSQ=22.37;AC=315;AN=29246;NFAM=310	SVTYPE=BND;POS=15631932;STRANDS=++:4;CIPOS=-9,8;CIEND=-9,8;CIPOS95=0,0;CIEND95=0,0;MATEID=97936_1;EVENT=97936;SECONDARY;SU=4;PE=0;SR=4;ALG=PROD;AF=0.01077;NSAMP=315;MSQ=22.37;AC=315;AN=29246;NFAM=310
chr6	165691232	165691249	chr8	15912718	15912735	98728	50.97	+	+	BND	LOW	98728_1	N	N]chr8:15912727]	98728_2	N	N]chr6:165691241]	SVTYPE=BND;POS=165691241;STRANDS=++:4;CIPOS=-9,8;CIEND=-9,8;CIPOS95=0,0;CIEND95=0,0;MATEID=98728_2;EVENT=98728;SU=4;PE=0;SR=4;ALG=PROD;AF=0.0001368;NSAMP=4;MSQ=12.55;AC=4;AN=29246;NFAM=4	SVTYPE=BND;POS=15912727;STRANDS=++:4;CIPOS=-9,8;CIEND=-9,8;CIPOS95=0,0;CIEND95=0,0;MATEID=98728_1;EVENT=98728;SECONDARY;SU=4;PE=0;SR=4;ALG=PROD;AF=0.0001368;NSAMP=4;MSQ=12.55;AC=4;AN=29246;NFAM=4
chr6	165691232	165691249	chr20	3966498	3966515	97169	2550.17	+	+	BND	LOW	97169_1	N	N]chr20:3966507]	97169_2	N	N]chr6:165691241]	SVTYPE=BND;POS=165691241;STRANDS=++:4;CIPOS=-9,8;CIEND=-9,8;CIPOS95=0,0;CIEND95=0,0;MATEID=97169_2;EVENT=97169;SU=4;PE=0;SR=4;ALG=PROD;AF=0.002599;NSAMP=76;MSQ=17.52;AC=76;AN=29246;NFAM=76	SVTYPE=BND;POS=3966507;STRANDS=++:4;CIPOS=-9,8;CIEND=-9,8;CIPOS95=0,0;CIEND95=0,0;MATEID=97169_1;EVENT=97169;SECONDARY;SU=4;PE=0;SR=4;ALG=PROD;AF=0.002599;NSAMP=76;MSQ=17.52;AC=76;AN=29246;NFAM=76
chr6	165709262	165709279	chr6	165709369	165709385	387463	108.73	+	-	BND	LOW	387463_1	N	N[chr6:165709380[	387463_2	N	]chr6:165709271]N	SVTYPE=BND;POS=165709271;STRANDS=+-:4;IMPRECISE;CIPOS=-9,8;CIEND=-10,6;CIPOS95=0,0;CIEND95=-1,0;MATEID=387463_2;EVENT=387463;SU=4;PE=0;SR=4;ALG=PROD;AF=3.419e-05;NSAMP=1;MSQ=12.17;RETAINED;RECLASSIFIED;AC=1;AN=29246;NFAM=1	SVTYPE=BND;POS=165709380;STRANDS=+-:4;IMPRECISE;CIPOS=-10,6;CIEND=-9,8;CIPOS95=-1,0;CIEND95=0,0;MATEID=387463_1;EVENT=387463;SECONDARY;SU=4;PE=0;SR=4;ALG=PROD;AF=3.419e-05;NSAMP=1;MSQ=12.17;RETAINED;RECLASSIFIED;AC=1;AN=29246;NFAM=1
chr6	165709292	165709346	chr6	165709664	165709710	387465	5663.17	+	-	BND	LOW	387465_1	N	N[chr6:165709691[	387465_2	N	]chr6:165709321]N	SVTYPE=BND;POS=165709321;STRANDS=+-:9;CIPOS=-29,25;CIEND=-26,20;CIPOS95=0,0;CIEND95=0,0;MATEID=387465_2;EVENT=387465;SU=9;PE=0;SR=9;ALG=PROD;AF=0.005539;NSAMP=162;MSQ=18.73;RETAINED;RECLASSIFIED;AC=162;AN=29246;NFAM=160	SVTYPE=BND;POS=165709691;STRANDS=+-:9;CIPOS=-26,20;CIEND=-29,25;CIPOS95=0,0;CIEND95=0,0;MATEID=387465_1;EVENT=387465;SECONDARY;SU=9;PE=0;SR=9;ALG=PROD;AF=0.005539;NSAMP=162;MSQ=18.73;RETAINED;RECLASSIFIED;AC=162;AN=29246;NFAM=160
chr6	165723919	165723922	chr6	165724948	165724967	387469	584.56	+	-	DEL	PASS	387469	N	<DEL>	.	.	.	SVTYPE=DEL;POS=165723921;SVLEN=-1037;END=165724958;STRANDS=+-:26;CIPOS=-2,1;CIEND=-10,9;CIPOS95=0,0;CIEND95=0,0;SU=26;PE=13;SR=13;ALG=PROD;AF=3.419e-05;NSAMP=1;MSQ=584.56;AC=1;AN=29246;NFAM=1	.
chr6	165748419	165749310	chr6	165749424	165750285	525367	1.82957e+06	-	+	BND	LOW	525367_1	N	]chr6:165749513]N	525367_2	N	N[chr6:165749160[	SVTYPE=BND;POS=165749160;STRANDS=-+:73424;IMPRECISE;CIPOS=-740,151;CIEND=-89,772;CIPOS95=-34,34;CIEND95=-44,44;MATEID=525367_2;EVENT=525367;SU=73424;PE=52719;SR=20705;AF=0.3946;NSAMP=11541;MSQ=96.26;RETAINED;RECLASSIFIED;AC=11541;AN=29246;NFAM=10575	SVTYPE=BND;POS=165749513;STRANDS=-+:73424;IMPRECISE;CIPOS=-89,772;CIEND=-740,151;CIPOS95=-44,44;CIEND95=-34,34;MATEID=525367_1;EVENT=525367;SECONDARY;SU=73424;PE=52719;SR=20705;AF=0.3946;NSAMP=11541;MSQ=96.26;RETAINED;RECLASSIFIED;AC=11541;AN=29246;NFAM=10575
chr6	165748522	165749195	chr8	141755542	141756152	99352	3105.11	-	-	BND	LOW	99352_1	N	[chr8:141756144[N	99352_2	N	[chr6:165749190[N	SVTYPE=BND;POS=165749190;STRANDS=--:4;IMPRECISE;CIPOS=-667,6;CIEND=-601,9;CIPOS95=-239,0;CIEND95=-201,1;MATEID=99352_2;EVENT=99352;SU=4;PE=4;SR=0;ALG=PROD;AF=0.003795;NSAMP=111;MSQ=15.5;AC=111;AN=29246;NFAM=111	SVTYPE=BND;POS=141756144;STRANDS=--:4;IMPRECISE;CIPOS=-601,9;CIEND=-667,6;CIPOS95=-201,1;CIEND95=-239,0;MATEID=99352_1;EVENT=99352;SECONDARY;SU=4;PE=4;SR=0;ALG=PROD;AF=0.003795;NSAMP=111;MSQ=15.5;AC=111;AN=29246;NFAM=111
chr6	165748550	165749272	chr10	132391948	132392472	92732	45.84	-	-	BND	LOW	92732_1	N	[chr10:132392464[N	92732_2	N	[chr6:165749264[N	SVTYPE=BND;POS=165749264;STRANDS=--:4;IMPRECISE;CIPOS=-713,9;CIEND=-515,9;CIPOS95=-162,0;CIEND95=-127,2;MATEID=92732_2;EVENT=92732;SU=4;PE=4;SR=0;ALG=PROD;AF=6.839e-05;NSAMP=2;MSQ=12.2;AC=2;AN=29246;NFAM=2	SVTYPE=BND;POS=132392464;STRANDS=--:4;IMPRECISE;CIPOS=-515,9;CIEND=-713,9;CIPOS95=-127,2;CIEND95=-162,0;MATEID=92732_1;EVENT=92732;SECONDARY;SU=4;PE=4;SR=0;ALG=PROD;AF=6.839e-05;NSAMP=2;MSQ=12.2;AC=2;AN=29246;NFAM=2
chr6	165749405	165750038	chr10	132392592	132392953	92226	75.31	+	+	BND	LOW	92226_1	N	N]chr10:132392602]	92226_2	N	N]chr6:165749415]	SVTYPE=BND;POS=165749415;STRANDS=++:4;IMPRECISE;CIPOS=-10,623;CIEND=-10,351;CIPOS95=-1,215;CIEND95=-2,100;MATEID=92226_2;EVENT=92226;SU=4;PE=4;SR=0;ALG=PROD;AF=0.000171;NSAMP=5;MSQ=11.72;AC=5;AN=29246;NFAM=5	SVTYPE=BND;POS=132392602;STRANDS=++:4;IMPRECISE;CIPOS=-10,351;CIEND=-10,623;CIPOS95=-2,100;CIEND95=-1,215;MATEID=92226_1;EVENT=92226;SECONDARY;SU=4;PE=4;SR=0;ALG=PROD;AF=0.000171;NSAMP=5;MSQ=11.72;AC=5;AN=29246;NFAM=5
chr6	165749436	165749465	chr20	62504377	62504404	97467	107546.0	+	-	BND	LOW	97467_1	N	N[chr20:62504378[	97467_2	N	]chr6:165749445]N	SVTYPE=BND;POS=165749445;STRANDS=+-:38;IMPRECISE;CIPOS=-9,20;CIEND=0,27;CIPOS95=0,0;CIEND95=0,2;MATEID=97467_2;EVENT=97467;SU=38;PE=36;SR=2;ALG=PROD;AF=0.07423;NSAMP=2171;MSQ=30.49;AC=2171;AN=29246;NFAM=2128	SVTYPE=BND;POS=62504378;STRANDS=+-:38;IMPRECISE;CIPOS=0,27;CIEND=-9,20;CIPOS95=0,2;CIEND95=0,0;MATEID=97467_1;EVENT=97467;SECONDARY;SU=38;PE=36;SR=2;ALG=PROD;AF=0.07423;NSAMP=2171;MSQ=30.49;AC=2171;AN=29246;NFAM=2128
chr6	165749436	165749939	chr20	61823295	61823806	97462	688929.0	+	+	BND	LOW	97462_1	N	N]chr20:61823305]	97462_2	N	N]chr6:165749446]	SVTYPE=BND;POS=165749446;STRANDS=++:4;IMPRECISE;CIPOS=-10,493;CIEND=-10,501;CIPOS95=-1,170;CIEND95=-1,172;MATEID=97462_2;EVENT=97462;SU=4;PE=4;SR=0;ALG=PROD;AF=0.2711;NSAMP=7929;MSQ=54.7;AC=7929;AN=29246;NFAM=7534	SVTYPE=BND;POS=61823305;STRANDS=++:4;IMPRECISE;CIPOS=-10,501;CIEND=-10,493;CIPOS95=-1,172;CIEND95=-1,170;MATEID=97462_1;EVENT=97462;SECONDARY;SU=4;PE=4;SR=0;ALG=PROD;AF=0.2711;NSAMP=7929;MSQ=54.7;AC=7929;AN=29246;NFAM=7534
chr6	165754571	165754588	chr12	124428064	124428081	94037	23.81	-	+	BND	LOW	94037_1	N	]chr12:124428074]N	94037_2	N	N[chr6:165754581[	SVTYPE=BND;POS=165754581;STRANDS=-+:4;IMPRECISE;CIPOS=-9,8;CIEND=-10,7;CIPOS95=0,0;CIEND95=-2,0;MATEID=94037_2;EVENT=94037;SU=4;PE=0;SR=4;ALG=PROD;AF=3.419e-05;NSAMP=1;MSQ=23.81;AC=1;AN=29246;NFAM=1	SVTYPE=BND;POS=124428074;STRANDS=-+:4;IMPRECISE;CIPOS=-10,7;CIEND=-9,8;CIPOS95=-2,0;CIEND95=0,0;MATEID=94037_1;EVENT=94037;SECONDARY;SU=4;PE=0;SR=4;ALG=PROD;AF=3.419e-05;NSAMP=1;MSQ=23.81;AC=1;AN=29246;NFAM=1
chr6	165754682	165754691	chr6	165754762	165754771	387470	3364.16	+	-	DEL	PASS	387470	N	<DEL>	.	.	.	SVTYPE=DEL;POS=165754687;SVLEN=-80;END=165754767;STRANDS=+-:126;CIPOS=-5,4;CIEND=-5,4;CIPOS95=0,0;CIEND95=0,0;SU=126;PE=2;SR=124;ALG=PROD;AF=0.000171;NSAMP=5;MSQ=362.71;AC=5;AN=29246;NFAM=5	.
chr6	165756378	165756467	chr6	165756641	165756717	525369	677.22	-	+	DUP	PASS	525369	N	<DUP>	.	.	.	SVTYPE=DUP;POS=165756418;SVLEN=265;END=165756683;STRANDS=-+:55;CIPOS=-40,49;CIEND=-42,34;CIPOS95=0,0;CIEND95=0,0;SU=55;PE=1;SR=54;ALG=PROD;AF=3.419e-05;NSAMP=1;MSQ=4.53;AC=1;AN=29246;NFAM=1	.
chr6	165756972	165757023	chr6	165757161	165757212	387471	448.9	+	-	BND	LOW	387471_1	N	N[chr6:165757188[	387471_2	N	]chr6:165756998]N	SVTYPE=BND;POS=165756998;STRANDS=+-:13;CIPOS=-26,25;CIEND=-26,25;CIPOS95=0,0;CIEND95=0,0;MATEID=387471_2;EVENT=387471;SU=13;PE=4;SR=9;ALG=PROD;AF=0.0001368;NSAMP=4;MSQ=110.51;RECLASSIFIED;AC=4;AN=29246;NFAM=4	SVTYPE=BND;POS=165757188;STRANDS=+-:13;CIPOS=-26,25;CIEND=-26,25;CIPOS95=0,0;CIEND95=0,0;MATEID=387471_1;EVENT=387471;SECONDARY;SU=13;PE=4;SR=9;ALG=PROD;AF=0.0001368;NSAMP=4;MSQ=110.51;RECLASSIFIED;AC=4;AN=29246;NFAM=4
chr6	165764988	165765504	chr6	168744033	168744480	525370	17.19	-	+	BND	LOW	525370_1	N	]chr6:168744043]N	525370_2	N	N[chr6:165765496[	SVTYPE=BND;POS=165765496;STRANDS=-+:8;IMPRECISE;CIPOS=-507,9;CIEND=-10,437;CIPOS95=-100,2;CIEND95=-2,91;MATEID=525370_2;EVENT=525370;SU=8;PE=8;SR=0;ALG=PROD;AF=3.419e-05;NSAMP=1;MSQ=17.16;RECLASSIFIED;AC=1;AN=29246;NFAM=1	SVTYPE=BND;POS=168744043;STRANDS=-+:8;IMPRECISE;CIPOS=-10,437;CIEND=-507,9;CIPOS95=-2,91;CIEND95=-100,2;MATEID=525370_1;EVENT=525370;SECONDARY;SU=8;PE=8;SR=0;ALG=PROD;AF=3.419e-05;NSAMP=1;MSQ=17.16;RECLASSIFIED;AC=1;AN=29246;NFAM=1
chr6	165767845	165767890	chr6	165770022	165770064	387472	1015.51	+	-	BND	PASS	387472_1	N	N[chr6:165770045[	387472_2	N	]chr6:165767868]N	SVTYPE=BND;POS=165767868;STRANDS=+-:43;CIPOS=-23,22;CIEND=-22,20;CIPOS95=0,0;CIEND95=0,0;MATEID=387472_2;EVENT=387472;SU=43;PE=14;SR=29;ALG=PROD;AF=3.419e-05;NSAMP=1;MSQ=356.37;RECLASSIFIED;AC=1;AN=29246;NFAM=1	SVTYPE=BND;POS=165770045;STRANDS=+-:43;CIPOS=-22,20;CIEND=-23,22;CIPOS95=0,0;CIEND95=0,0;MATEID=387472_1;EVENT=387472;SECONDARY;SU=43;PE=14;SR=29;ALG=PROD;AF=3.419e-05;NSAMP=1;MSQ=356.37;RECLASSIFIED;AC=1;AN=29246;NFAM=1
chr6	165767860	165767910	chr6	165770148	165770207	525371	583.74	-	+	BND	LOW	525371_1	N	]chr6:165770178]N	525371_2	N	N[chr6:165767887[	SVTYPE=BND;POS=165767887;STRANDS=-+:37;CIPOS=-26,24;CIEND=-30,29;CIPOS95=0,0;CIEND95=0,0;MATEID=525371_2;EVENT=525371;SU=37;PE=26;SR=11;ALG=PROD;AF=0.0002735;NSAMP=8;MSQ=43.46;RECLASSIFIED;AC=8;AN=29246;NFAM=8	SVTYPE=BND;POS=165770178;STRANDS=-+:37;CIPOS=-30,29;CIEND=-26,24;CIPOS95=0,0;CIEND95=0,0;MATEID=525371_1;EVENT=525371;SECONDARY;SU=37;PE=26;SR=11;ALG=PROD;AF=0.0002735;NSAMP=8;MSQ=43.46;RECLASSIFIED;AC=8;AN=29246;NFAM=8
chr6	165789799	165789858	chr6	165790671	165790713	387473	1501.96	+	-	DEL	PASS	387473	N	<DEL>	.	.	.	SVTYPE=DEL;POS=165789829;SVLEN=-864;END=165790693;STRANDS=+-:59;CIPOS=-30,29;CIEND=-22,20;CIPOS95=0,0;CIEND95=0,0;SU=59;PE=31;SR=28;ALG=PROD;AF=6.839e-05;NSAMP=2;MSQ=750.98;AC=2;AN=29246;NFAM=2	.
chr6	165794103	165794159	chr6	165794264	165794321	387474	341.91	+	-	BND	LOW	387474_1	N	N[chr6:165794294[	387474_2	N	]chr6:165794130]N	SVTYPE=BND;POS=165794130;STRANDS=+-:9;IMPRECISE;CIPOS=-27,29;CIEND=-29,28;CIPOS95=-2,2;CIEND95=0,0;MATEID=387474_2;EVENT=387474;SU=9;PE=0;SR=9;ALG=PROD;AF=0.000718;NSAMP=21;MSQ=11.43;RECLASSIFIED;AC=21;AN=29246;NFAM=21	SVTYPE=BND;POS=165794294;STRANDS=+-:9;IMPRECISE;CIPOS=-29,28;CIEND=-27,29;CIPOS95=0,0;CIEND95=-2,2;MATEID=387474_1;EVENT=387474;SECONDARY;SU=9;PE=0;SR=9;ALG=PROD;AF=0.000718;NSAMP=21;MSQ=11.43;RECLASSIFIED;AC=21;AN=29246;NFAM=21
chr6	165798777	165798785	chr6	165811203	165811222	387475	209.68	+	-	DEL	PASS	387475	N	<DEL>	.	.	.	SVTYPE=DEL;POS=165798782;SVLEN=-12431;END=165811213;STRANDS=+-:13;CIPOS=-5,3;CIEND=-10,9;CIPOS95=0,0;CIEND95=0,0;SU=13;PE=5;SR=8;ALG=PROD;AF=3.419e-05;NSAMP=1;MSQ=209.65;AC=1;AN=29246;NFAM=1	.
chr6	165804922	165804927	chr6	165804994	165804999	387477	367.67	+	-	BND	LOW	387477_1	N	N[chr6:165804998[	387477_2	N	]chr6:165804925]N	SVTYPE=BND;POS=165804925;STRANDS=+-:11;CIPOS=-3,2;CIEND=-3,2;CIPOS95=0,0;CIEND95=0,0;MATEID=387477_2;EVENT=387477;SU=11;PE=0;SR=11;ALG=PROD;AF=0.0001368;NSAMP=4;MSQ=84.89;RETAINED;RECLASSIFIED;AC=4;AN=29246;NFAM=4	SVTYPE=BND;POS=165804998;STRANDS=+-:11;CIPOS=-3,2;CIEND=-3,2;CIPOS95=0,0;CIEND95=0,0;MATEID=387477_1;EVENT=387477;SECONDARY;SU=11;PE=0;SR=11;ALG=PROD;AF=0.0001368;NSAMP=4;MSQ=84.89;RETAINED;RECLASSIFIED;AC=4;AN=29246;NFAM=4
chr6	165826269	165826323	chr6	165826444	165826501	387481	2179.71	+	-	BND	LOW	387481_1	N	N[chr6:165826474[	387481_2	N	]chr6:165826299]N	SVTYPE=BND;POS=165826299;STRANDS=+-:8;IMPRECISE;CIPOS=-30,24;CIEND=-29,28;CIPOS95=-1,1;CIEND95=0,0;MATEID=387481_2;EVENT=387481;SU=8;PE=0;SR=8;ALG=PROD;AF=0.002223;NSAMP=65;MSQ=16.39;RECLASSIFIED;AC=65;AN=29246;NFAM=65	SVTYPE=BND;POS=165826474;STRANDS=+-:8;IMPRECISE;CIPOS=-29,28;CIEND=-30,24;CIPOS95=0,0;CIEND95=-1,1;MATEID=387481_1;EVENT=387481;SECONDARY;SU=8;PE=0;SR=8;ALG=PROD;AF=0.002223;NSAMP=65;MSQ=16.39;RECLASSIFIED;AC=65;AN=29246;NFAM=65
chr6	165826299	165826310	chr6	165826506	165826517	525372	1770.5	-	+	BND	LOW	525372_1	N	]chr6:165826512]N	525372_2	N	N[chr6:165826306[	SVTYPE=BND;POS=165826306;STRANDS=-+:6;CIPOS=-6,5;CIEND=-6,5;CIPOS95=0,0;CIEND95=0,0;MATEID=525372_2;EVENT=525372;SU=6;PE=0;SR=6;ALG=PROD;AF=0.003043;NSAMP=89;MSQ=8.93;RECLASSIFIED;AC=89;AN=29246;NFAM=88	SVTYPE=BND;POS=165826512;STRANDS=-+:6;CIPOS=-6,5;CIEND=-6,5;CIPOS95=0,0;CIEND95=0,0;MATEID=525372_1;EVENT=525372;SECONDARY;SU=6;PE=0;SR=6;ALG=PROD;AF=0.003043;NSAMP=89;MSQ=8.93;RECLASSIFIED;AC=89;AN=29246;NFAM=88
chr6	165839003	165839880	chr6	165839932	165840803	525373	2.25822e+06	-	+	BND	LOW	525373_1	N	]chr6:165840022]N	525373_2	N	N[chr6:165839809[	SVTYPE=BND;POS=165839809;STRANDS=-+:8468;IMPRECISE;CIPOS=-805,72;CIEND=-90,781;CIPOS95=-166,72;CIEND95=-90,142;MATEID=525373_2;EVENT=525373;SU=8468;PE=7952;SR=516;ALG=SUM;AF=0.4175;NSAMP=12177;MSQ=126.12;RETAINED;RECLASSIFIED;AC=12210;AN=29246;NFAM=11187	SVTYPE=BND;POS=165840022;STRANDS=-+:8468;IMPRECISE;CIPOS=-90,781;CIEND=-805,72;CIPOS95=-90,142;CIEND95=-166,72;MATEID=525373_1;EVENT=525373;SECONDARY;SU=8468;PE=7952;SR=516;ALG=SUM;AF=0.4175;NSAMP=12177;MSQ=126.12;RETAINED;RECLASSIFIED;AC=12210;AN=29246;NFAM=11187
chr6	165849163	165849212	chr6	165849350	165849399	387482	265.6	+	-	DEL	PASS	387482	N	<DEL>	.	.	.	SVTYPE=DEL;POS=165849188;SVLEN=-187;END=165849375;STRANDS=+-:11;CIPOS=-25,24;CIEND=-25,24;CIPOS95=0,0;CIEND95=0,0;SU=11;PE=0;SR=11;ALG=PROD;AF=6.839e-05;NSAMP=2;MSQ=130.31;AC=2;AN=29246;NFAM=1	.
chr6	165855027	165855028	chr21	27031056	27031056	97544	15527.5	+	+	BND	LOW	97544_1	N	N]chr21:27031056]	97544_2	N	N]chr6:165855027]	SVTYPE=BND;POS=165855027;STRANDS=++:1112,--:13;CIPOS=0,1;CIEND=0,0;CIPOS95=0,0;CIEND95=0,0;MATEID=97544_2;EVENT=97544;SU=1125;PE=0;SR=1125;ALG=PROD;AF=0.01029;NSAMP=301;MSQ=35.3;AC=301;AN=29246;NFAM=292	SVTYPE=BND;POS=27031056;STRANDS=++:1112,--:13;CIPOS=0,0;CIEND=0,1;CIPOS95=0,0;CIEND95=0,0;MATEID=97544_1;EVENT=97544;SECONDARY;SU=1125;PE=0;SR=1125;ALG=PROD;AF=0.01029;NSAMP=301;MSQ=35.3;AC=301;AN=29246;NFAM=292
chr6	165868507	165868509	chr6	165868561	165868565	387483	8177.64	+	-	BND	LOW	387483_1	N	N[chr6:165868564[	387483_2	N	]chr6:165868509]N	SVTYPE=BND;POS=165868509;STRANDS=+-:285;CIPOS=-2,0;CIEND=-2,2;CIPOS95=0,0;CIEND95=0,0;MATEID=387483_2;EVENT=387483;SU=285;PE=2;SR=283;ALG=PROD;AF=0.001504;NSAMP=44;MSQ=176.91;RECLASSIFIED;AC=44;AN=29246;NFAM=42	SVTYPE=BND;POS=165868564;STRANDS=+-:285;CIPOS=-2,2;CIEND=-2,0;CIPOS95=0,0;CIEND95=0,0;MATEID=387483_1;EVENT=387483;SECONDARY;SU=285;PE=2;SR=283;ALG=PROD;AF=0.001504;NSAMP=44;MSQ=176.91;RECLASSIFIED;AC=44;AN=29246;NFAM=42
chr6	165889835	165889915	chr6	165890045	165890139	387485	836.75	+	-	BND	LOW	387485_1	N	N[chr6:165890071[	387485_2	N	]chr6:165889887]N	SVTYPE=BND;POS=165889887;STRANDS=+-:12;IMPRECISE;CIPOS=-52,28;CIEND=-25,69;CIPOS95=-25,25;CIEND95=-25,41;MATEID=387485_2;EVENT=387485;SU=12;PE=0;SR=12;ALG=SUM;AF=0.001265;NSAMP=37;MSQ=12.66;RECLASSIFIED;AC=37;AN=29246;NFAM=37	SVTYPE=BND;POS=165890071;STRANDS=+-:12;IMPRECISE;CIPOS=-25,69;CIEND=-52,28;CIPOS95=-25,41;CIEND95=-25,25;MATEID=387485_1;EVENT=387485;SECONDARY;SU=12;PE=0;SR=12;ALG=SUM;AF=0.001265;NSAMP=37;MSQ=12.66;RECLASSIFIED;AC=37;AN=29246;NFAM=37
chr6	165892047	165892066	chr6	165892104	165892123	387486	728.18	+	-	BND	LOW	387486_1	N	N[chr6:165892115[	387486_2	N	]chr6:165892057]N	SVTYPE=BND;POS=165892057;STRANDS=+-:21;CIPOS=-10,9;CIEND=-10,9;CIPOS95=0,0;CIEND95=0,0;MATEID=387486_2;EVENT=387486;SU=21;PE=0;SR=21;ALG=PROD;AF=0.0002052;NSAMP=6;MSQ=121.36;RECLASSIFIED;AC=6;AN=29246;NFAM=6	SVTYPE=BND;POS=165892115;STRANDS=+-:21;CIPOS=-10,9;CIEND=-10,9;CIPOS95=0,0;CIEND95=0,0;MATEID=387486_1;EVENT=387486;SECONDARY;SU=21;PE=0;SR=21;ALG=PROD;AF=0.0002052;NSAMP=6;MSQ=121.36;RECLASSIFIED;AC=6;AN=29246;NFAM=6
chr6	165897337	165897386	chr6	165903211	165903260	387487	635.09	+	-	DEL	PASS	387487	N	<DEL>	.	.	.	SVTYPE=DEL;POS=165897362;SVLEN=-5875;END=165903237;STRANDS=+-:34;CIPOS=-25,24;CIEND=-26,23;CIPOS95=0,0;CIEND95=0,0;SU=34;PE=20;SR=14;ALG=PROD;AF=0.0001026;NSAMP=3;MSQ=211.7;AC=3;AN=29246;NFAM=3	.
chr6	165899348	165899351	chr6	165908426	165908445	387488	617.5	+	-	DEL	PASS	387488	N	<DEL>	.	.	.	SVTYPE=DEL;POS=165899350;SVLEN=-9086;END=165908436;STRANDS=+-:25;CIPOS=-2,1;CIEND=-10,9;CIPOS95=0,0;CIEND95=0,0;SU=25;PE=13;SR=12;ALG=PROD;AF=3.419e-05;NSAMP=1;MSQ=617.5;AC=1;AN=29246;NFAM=1	.
chr6	165905974	165906345	chr18	54930077	54930598	96598	1577.79	+	-	BND	LOW	96598_1	N	N[chr18:54930587[	96598_2	N	]chr6:165906024]N	SVTYPE=BND;POS=165906024;STRANDS=+-:21;IMPRECISE;CIPOS=-50,321;CIEND=-509,12;CIPOS95=-23,23;CIEND95=-96,12;MATEID=96598_2;EVENT=96598;SU=21;PE=21;SR=0;ALG=PROD;AF=0.001539;NSAMP=45;MSQ=14.86;AC=45;AN=29246;NFAM=45	SVTYPE=BND;POS=54930587;STRANDS=+-:21;IMPRECISE;CIPOS=-509,12;CIEND=-50,321;CIPOS95=-96,12;CIEND95=-23,23;MATEID=96598_1;EVENT=96598;SECONDARY;SU=21;PE=21;SR=0;ALG=PROD;AF=0.001539;NSAMP=45;MSQ=14.86;AC=45;AN=29246;NFAM=45
chr6	165906033	165906072	chr16	22818318	22818710	95557	15471.8	+	-	BND	LOW	95557_1	N	N[chr16:22818679[	95557_2	N	]chr6:165906052]N	SVTYPE=BND;POS=165906052;STRANDS=+-:191;IMPRECISE;CIPOS=-19,20;CIEND=-360,32;CIPOS95=-1,1;CIEND95=-14,14;MATEID=95557_2;EVENT=95557;SU=191;PE=191;SR=0;ALG=PROD;AF=0.01303;NSAMP=381;MSQ=25.45;AC=381;AN=29246;NFAM=378	SVTYPE=BND;POS=22818679;STRANDS=+-:191;IMPRECISE;CIPOS=-360,32;CIEND=-19,20;CIPOS95=-14,14;CIEND95=-1,1;MATEID=95557_1;EVENT=95557;SECONDARY;SU=191;PE=191;SR=0;ALG=PROD;AF=0.01303;NSAMP=381;MSQ=25.45;AC=381;AN=29246;NFAM=378
chr6	165940670	165940729	chr6	165942762	165942821	387492	1192.98	+	-	DEL	PASS	387492	N	<DEL>	.	.	.	SVTYPE=DEL;POS=165940700;SVLEN=-2092;END=165942792;STRANDS=+-:36;CIPOS=-30,29;CIEND=-30,29;CIPOS95=0,0;CIEND95=0,0;SU=36;PE=10;SR=26;ALG=PROD;AF=6.839e-05;NSAMP=2;MSQ=596.49;AC=2;AN=29246;NFAM=2	.
chr6	165942420	165943250	chr10	11196793	11197546	92266	9912.74	-	+	BND	LOW	92266_1	N	]chr10:11197039]N	92266_2	N	N[chr6:165943202[	SVTYPE=BND;POS=165943202;STRANDS=-+:51;IMPRECISE;CIPOS=-781,49;CIEND=-246,507;CIPOS95=-224,49;CIEND95=-174,174;MATEID=92266_2;EVENT=92266;SU=51;PE=50;SR=1;ALG=SUM;AF=0.009574;NSAMP=280;MSQ=22.34;AC=280;AN=29246;NFAM=279	SVTYPE=BND;POS=11197039;STRANDS=-+:51;IMPRECISE;CIPOS=-246,507;CIEND=-781,49;CIPOS95=-174,174;CIEND95=-224,49;MATEID=92266_1;EVENT=92266;SECONDARY;SU=51;PE=50;SR=1;ALG=SUM;AF=0.009574;NSAMP=280;MSQ=22.34;AC=280;AN=29246;NFAM=279
chr6	165942868	165943416	chr8	141644232	141644952	99350	330.84	-	-	BND	LOW	99350_1	N	[chr8:141644924[N	99350_2	N	[chr6:165943388[N	SVTYPE=BND;POS=165943388;STRANDS=--:15;IMPRECISE;CIPOS=-519,29;CIEND=-691,29;CIPOS95=-50,29;CIEND95=-122,29;MATEID=99350_2;EVENT=99350;SU=15;PE=15;SR=0;ALG=PROD;AF=0.0002052;NSAMP=6;MSQ=42.55;AC=6;AN=29246;NFAM=6	SVTYPE=BND;POS=141644924;STRANDS=--:15;IMPRECISE;CIPOS=-691,29;CIEND=-519,29;CIPOS95=-122,29;CIEND95=-50,29;MATEID=99350_1;EVENT=99350;SECONDARY;SU=15;PE=15;SR=0;ALG=PROD;AF=0.0002052;NSAMP=6;MSQ=42.55;AC=6;AN=29246;NFAM=6
chr6	165943331	165943354	chr10	11196975	11197000	92265	11641.4	+	-	BND	LOW	92265_1	N	N[chr10:11196991[	92265_2	N	]chr6:165943353]N	SVTYPE=BND;POS=165943353;STRANDS=+-:275;IMPRECISE;CIPOS=-22,1;CIEND=-15,10;CIPOS95=-3,1;CIEND95=-5,5;MATEID=92265_2;EVENT=92265;SU=275;PE=274;SR=1;ALG=PROD;AF=0.007625;NSAMP=223;MSQ=30.71;AC=223;AN=29246;NFAM=223	SVTYPE=BND;POS=11196991;STRANDS=+-:275;IMPRECISE;CIPOS=-15,10;CIEND=-22,1;CIPOS95=-5,5;CIEND95=-3,1;MATEID=92265_1;EVENT=92265;SECONDARY;SU=275;PE=274;SR=1;ALG=PROD;AF=0.007625;NSAMP=223;MSQ=30.71;AC=223;AN=29246;NFAM=223
chr6	165956184	165956189	chr6	165956309	165956319	387493	2105.24	+	-	DEL	PASS	387493	N	<DEL>	.	.	.	SVTYPE=DEL;POS=165956186;SVLEN=-128;END=165956314;STRANDS=+-:78;CIPOS=-2,3;CIEND=-5,5;CIPOS95=0,0;CIEND95=0,0;SU=78;PE=1;SR=77;ALG=PROD;AF=6.839e-05;NSAMP=2;MSQ=286.18;AC=2;AN=29246;NFAM=2	.
chr6	165957999	165958044	chr6	165958820	165958879	387494	928.97	+	-	DEL	PASS	387494	N	<DEL>	.	.	.	SVTYPE=DEL;POS=165958022;SVLEN=-828;END=165958850;STRANDS=+-:45;CIPOS=-23,22;CIEND=-30,29;CIPOS95=0,0;CIEND95=0,0;SU=45;PE=25;SR=20;ALG=PROD;AF=6.839e-05;NSAMP=2;MSQ=464.49;AC=2;AN=29246;NFAM=2	.
chr6	165964637	165964656	chr6	165965842	165965849	387495	380.48	+	-	DEL	PASS	387495	N	<DEL>	.	.	.	SVTYPE=DEL;POS=165964647;SVLEN=-1200;END=165965847;STRANDS=+-:19;CIPOS=-10,9;CIEND=-5,2;CIPOS95=0,0;CIEND95=0,0;SU=19;PE=13;SR=6;ALG=PROD;AF=3.419e-05;NSAMP=1;MSQ=380.48;AC=1;AN=29246;NFAM=1	.
chr6	165970412	165970751	chr11	50267667	50268125	92832	240.21	+	-	BND	LOW	92832_1	N	N[chr11:50268117[	92832_2	N	]chr6:165970421]N	SVTYPE=BND;POS=165970421;STRANDS=+-:6;IMPRECISE;CIPOS=-9,330;CIEND=-449,9;CIPOS95=0,95;CIEND95=-126,1;MATEID=92832_2;EVENT=92832;SU=6;PE=6;SR=0;ALG=PROD;AF=0.000171;NSAMP=5;MSQ=47.96;AC=5;AN=29246;NFAM=4	SVTYPE=BND;POS=50268117;STRANDS=+-:6;IMPRECISE;CIPOS=-449,9;CIEND=-9,330;CIPOS95=-126,1;CIEND95=0,95;MATEID=92832_1;EVENT=92832;SECONDARY;SU=6;PE=6;SR=0;ALG=PROD;AF=0.000171;NSAMP=5;MSQ=47.96;AC=5;AN=29246;NFAM=4
chr6	165982470	165982478	chr6	165988977	165988985	387497	260.62	+	-	DEL	PASS	387497	N	<DEL>	.	.	.	SVTYPE=DEL;POS=165982474;SVLEN=-6508;END=165988982;STRANDS=+-:14;CIPOS=-4,4;CIEND=-5,3;CIPOS95=0,0;CIEND95=0,0;SU=14;PE=7;SR=7;ALG=PROD;AF=3.419e-05;NSAMP=1;MSQ=260.62;AC=1;AN=29246;NFAM=1	.
chr6	166011389	166011393	chr6	166020881	166020886	598613	230.12	-	-	BND	LOW	598613_1	N	[chr6:166020885[N	598613_2	N	[chr6:166011393[N	SVTYPE=BND;POS=166011393;STRANDS=--:15;CIPOS=-3,1;CIEND=-3,2;CIPOS95=0,0;CIEND95=0,0;MATEID=598613_2;EVENT=598613;SU=15;PE=4;SR=11;ALG=PROD;AF=3.419e-05;NSAMP=1;MSQ=230.12;AC=1;AN=29246;NFAM=1	SVTYPE=BND;POS=166020885;STRANDS=--:15;CIPOS=-3,2;CIEND=-3,1;CIPOS95=0,0;CIEND95=0,0;MATEID=598613_1;EVENT=598613;SECONDARY;SU=15;PE=4;SR=11;ALG=PROD;AF=3.419e-05;NSAMP=1;MSQ=230.12;AC=1;AN=29246;NFAM=1
chr6	166011483	166011502	chr6	166017467	166017475	598614	230.24	+	+	BND	LOW	598614_1	N	N]chr6:166017472]	598614_2	N	N]chr6:166011493]	SVTYPE=BND;POS=166011493;STRANDS=++:16;CIPOS=-10,9;CIEND=-5,3;CIPOS95=0,0;CIEND95=0,0;MATEID=598614_2;EVENT=598614;SU=16;PE=8;SR=8;ALG=PROD;AF=3.419e-05;NSAMP=1;MSQ=230.24;AC=1;AN=29246;NFAM=1	SVTYPE=BND;POS=166017472;STRANDS=++:16;CIPOS=-5,3;CIEND=-10,9;CIPOS95=0,0;CIEND95=0,0;MATEID=598614_1;EVENT=598614;SECONDARY;SU=16;PE=8;SR=8;ALG=PROD;AF=3.419e-05;NSAMP=1;MSQ=230.24;AC=1;AN=29246;NFAM=1
chr6	166015946	166015957	chr6	166016373	166016377	598615	1649.9	-	-	BND	LOW	598615_1	N	[chr6:166016377[N	598615_2	N	[chr6:166015953[N	SVTYPE=BND;POS=166015953;STRANDS=--:137;CIPOS=-6,5;CIEND=-3,1;CIPOS95=0,0;CIEND95=0,0;MATEID=598615_2;EVENT=598615;SU=137;PE=74;SR=63;ALG=PROD;AF=0.0002393;NSAMP=7;MSQ=234.78;AC=7;AN=29246;NFAM=7	SVTYPE=BND;POS=166016377;STRANDS=--:137;CIPOS=-3,1;CIEND=-6,5;CIPOS95=0,0;CIEND95=0,0;MATEID=598615_1;EVENT=598615;SECONDARY;SU=137;PE=74;SR=63;ALG=PROD;AF=0.0002393;NSAMP=7;MSQ=234.78;AC=7;AN=29246;NFAM=7
chr6	166017461	166017808	chr6	166020488	166020888	387498	416.36	+	-	DEL	PASS	387498	N	<DEL>	.	.	.	SVTYPE=DEL;POS=166017471;SVLEN=-3413;END=166020884;STRANDS=+-:13;IMPRECISE;CIPOS=-10,337;CIEND=-396,4;CIPOS95=-1,87;CIEND95=-134,0;SU=13;PE=13;SR=0;ALG=PROD;AF=3.419e-05;NSAMP=1;MSQ=416.36;AC=1;AN=29246;NFAM=1	.
chr6	166017540	166017587	chr6	166041695	166041740	598616	611.1	+	+	BND	PASS	598616_1	N	N]chr6:166041718]	598616_2	N	N]chr6:166017564]	SVTYPE=BND;POS=166017564;STRANDS=++:38;CIPOS=-24,23;CIEND=-23,22;CIPOS95=0,0;CIEND95=0,0;MATEID=598616_2;EVENT=598616;SU=38;PE=19;SR=19;ALG=PROD;AF=3.419e-05;NSAMP=1;MSQ=212.59;AC=1;AN=29246;NFAM=1	SVTYPE=BND;POS=166041718;STRANDS=++:38;CIPOS=-23,22;CIEND=-24,23;CIPOS95=0,0;CIEND95=0,0;MATEID=598616_1;EVENT=598616;SECONDARY;SU=38;PE=19;SR=19;ALG=PROD;AF=3.419e-05;NSAMP=1;MSQ=212.59;AC=1;AN=29246;NFAM=1
chr6	166019684	166019726	chr6	166019778	166020361	598617	274.72	+	+	INV	LOW	598617	N	<INV>	.	.	.	SVTYPE=INV;POS=166019694;SVLEN=94;END=166019788;STRANDS=++:2,--:2;IMPRECISE;CIPOS=-10,32;CIEND=-10,573;CIPOS95=0,32;CIEND95=-2,178;SU=4;PE=4;SR=0;ALG=PROD;AF=0.0005129;NSAMP=15;MSQ=16.81;AC=15;AN=29246;NFAM=15	.
chr6	166020444	166021217	chrX	84190922	84191722	100366	112874.0	-	-	BND	LOW	100366_1	N	[chrX:84191634[N	100366_2	N	[chr6:166021093[N	SVTYPE=BND;POS=166021093;STRANDS=--:108;IMPRECISE;CIPOS=-648,125;CIEND=-711,89;CIPOS95=-130,125;CIEND95=-127,89;MATEID=100366_2;EVENT=100366;SU=108;PE=108;SR=0;ALG=SUM;AF=0.07738;NSAMP=2263;MSQ=31;AC=2263;AN=29244;NFAM=2196	SVTYPE=BND;POS=84191634;STRANDS=--:108;IMPRECISE;CIPOS=-711,89;CIEND=-648,125;CIPOS95=-127,89;CIEND95=-130,125;MATEID=100366_1;EVENT=100366;SECONDARY;SU=108;PE=108;SR=0;ALG=SUM;AF=0.07738;NSAMP=2263;MSQ=31;AC=2263;AN=29244;NFAM=2196
chr6	166020844	166021625	chrX	84191804	84192581	100369	67748.4	+	+	BND	LOW	100369_1	N	N]chrX:84191861]	100369_2	N	N]chr6:166021020]	SVTYPE=BND;POS=166021020;STRANDS=++:48;IMPRECISE;CIPOS=-176,605;CIEND=-57,720;CIPOS95=-128,128;CIEND95=-57,177;MATEID=100369_2;EVENT=100369;SU=48;PE=48;SR=0;ALG=SUM;AF=0.05426;NSAMP=1587;MSQ=26.76;AC=1587;AN=29246;NFAM=1562	SVTYPE=BND;POS=84191861;STRANDS=++:48;IMPRECISE;CIPOS=-57,720;CIEND=-176,605;CIPOS95=-57,177;CIEND95=-128,128;MATEID=100369_1;EVENT=100369;SECONDARY;SU=48;PE=48;SR=0;ALG=SUM;AF=0.05426;NSAMP=1587;MSQ=26.76;AC=1587;AN=29246;NFAM=1562
chr6	166022438	166023043	chr6	166023093	166023769	598618	747.25	+	+	INV	LOW	598618	N	<INV>	.	.	.	SVTYPE=INV;POS=166022511;SVLEN=788;END=166023299;STRANDS=++:12,--:10;IMPRECISE;CIPOS=-73,532;CIEND=-206,470;CIPOS95=-73,147;CIEND95=-142,142;SU=22;PE=22;SR=0;ALG=SUM;AF=0.001026;NSAMP=30;MSQ=22.39;RETAINED;AC=30;AN=29246;NFAM=30	.
chr6	166022753	166022770	chr14	76332661	76332678	94827	18277.1	-	+	BND	LOW	94827_1	N	]chr14:76332670]N	94827_2	N	N[chr6:166022763[	SVTYPE=BND;POS=166022763;STRANDS=-+:54;CIPOS=-9,8;CIEND=-9,8;CIPOS95=0,0;CIEND95=0,0;MATEID=94827_2;EVENT=94827;SU=54;PE=0;SR=54;ALG=PROD;AF=0.01073;NSAMP=310;MSQ=19.06;AC=313;AN=29174;NFAM=308	SVTYPE=BND;POS=76332670;STRANDS=-+:54;CIPOS=-9,8;CIEND=-9,8;CIPOS95=0,0;CIEND95=0,0;MATEID=94827_1;EVENT=94827;SECONDARY;SU=54;PE=0;SR=54;ALG=PROD;AF=0.01073;NSAMP=310;MSQ=19.06;AC=313;AN=29174;NFAM=308
chr6	166022841	166022857	chr10	51126022	51126039	92331	1.13992e+06	-	+	BND	LOW	92331_1	N	]chr10:51126031]N	92331_2	N	N[chr6:166022850[	SVTYPE=BND;POS=166022850;STRANDS=-+:81;CIPOS=-8,8;CIEND=-9,8;CIPOS95=0,0;CIEND95=0,0;MATEID=92331_2;EVENT=92331;SU=81;PE=0;SR=81;ALG=PROD;AF=0.2901;NSAMP=7896;MSQ=74.94;AC=7917;AN=27286;NFAM=7109	SVTYPE=BND;POS=51126031;STRANDS=-+:81;CIPOS=-9,8;CIEND=-8,8;CIPOS95=0,0;CIEND95=0,0;MATEID=92331_1;EVENT=92331;SECONDARY;SU=81;PE=0;SR=81;ALG=PROD;AF=0.2901;NSAMP=7896;MSQ=74.94;AC=7917;AN=27286;NFAM=7109
chr6	166022849	166022849	chr8	33586362	33586362	98819	1.14156e+06	-	-	BND	LOW	98819_1	N	[chr8:33586363[N	98819_2	N	[chr6:166022850[N	SVTYPE=BND;POS=166022850;STRANDS=--:2722;CIPOS=0,0;CIEND=0,0;CIPOS95=0,0;CIEND95=0,0;MATEID=98819_2;EVENT=98819;SU=2722;PE=14;SR=2708;ALG=PROD;AF=0.23;NSAMP=6726;MSQ=89.92;AC=6726;AN=29246;NFAM=6121	SVTYPE=BND;POS=33586363;STRANDS=--:2722;CIPOS=0,0;CIEND=0,0;CIPOS95=0,0;CIEND95=0,0;MATEID=98819_1;EVENT=98819;SECONDARY;SU=2722;PE=14;SR=2708;ALG=PROD;AF=0.23;NSAMP=6726;MSQ=89.92;AC=6726;AN=29246;NFAM=6121
chr6	166022852	166022869	chr12	63431241	63431258	93720	80.17	-	+	BND	LOW	93720_1	N	]chr12:63431250]N	93720_2	N	N[chr6:166022862[	SVTYPE=BND;POS=166022862;STRANDS=-+:4;CIPOS=-9,8;CIEND=-9,8;CIPOS95=0,0;CIEND95=0,0;MATEID=93720_2;EVENT=93720;SU=4;PE=0;SR=4;ALG=PROD;AF=3.419e-05;NSAMP=1;MSQ=62.87;AC=1;AN=29246;NFAM=1	SVTYPE=BND;POS=63431250;STRANDS=-+:4;CIPOS=-9,8;CIEND=-9,8;CIPOS95=0,0;CIEND95=0,0;MATEID=93720_1;EVENT=93720;SECONDARY;SU=4;PE=0;SR=4;ALG=PROD;AF=3.419e-05;NSAMP=1;MSQ=62.87;AC=1;AN=29246;NFAM=1
chr6	166030467	166031013	chr12	57492862	57493450	93696	107684.0	-	-	BND	LOW	93696_1	N	[chr12:57493432[N	93696_2	N	[chr6:166031006[N	SVTYPE=BND;POS=166031006;STRANDS=--:117;IMPRECISE;CIPOS=-538,8;CIEND=-569,19;CIPOS95=-50,8;CIEND95=-48,19;MATEID=93696_2;EVENT=93696;SU=117;PE=117;SR=0;ALG=PROD;AF=0.05349;NSAMP=1539;MSQ=27.91;AC=1548;AN=28942;NFAM=1338	SVTYPE=BND;POS=57493432;STRANDS=--:117;IMPRECISE;CIPOS=-569,19;CIEND=-538,8;CIPOS95=-48,19;CIEND95=-50,8;MATEID=93696_1;EVENT=93696;SECONDARY;SU=117;PE=117;SR=0;ALG=PROD;AF=0.05349;NSAMP=1539;MSQ=27.91;AC=1548;AN=28942;NFAM=1338
chr6	166030896	166031017	chr10	76617309	76617894	92394	19227.6	-	+	BND	LOW	92394_1	N	]chr10:76617316]N	92394_2	N	N[chr6:166031009[	SVTYPE=BND;POS=166031009;STRANDS=-+:5;IMPRECISE;CIPOS=-112,9;CIEND=-7,578;CIPOS95=-67,2;CIEND95=0,115;MATEID=92394_2;EVENT=92394;SU=5;PE=5;SR=0;ALG=PROD;AF=0.001306;NSAMP=22;MSQ=25.83;AC=31;AN=23742;NFAM=22	SVTYPE=BND;POS=76617316;STRANDS=-+:5;IMPRECISE;CIPOS=-7,578;CIEND=-112,9;CIPOS95=0,115;CIEND95=-67,2;MATEID=92394_1;EVENT=92394;SECONDARY;SU=5;PE=5;SR=0;ALG=PROD;AF=0.001306;NSAMP=22;MSQ=25.83;AC=31;AN=23742;NFAM=22
chr6	166030953	166031530	chr6	166127849	166128230	598620	606.47	+	+	BND	LOW	598620_1	N	N]chr6:166127859]	598620_2	N	N]chr6:166030963]	SVTYPE=BND;POS=166030963;STRANDS=++:6;IMPRECISE;CIPOS=-10,567;CIEND=-10,371;CIPOS95=-2,106;CIEND95=0,108;MATEID=598620_2;EVENT=598620;SU=6;PE=6;SR=0;ALG=PROD;AF=0.0008548;NSAMP=25;MSQ=18.83;AC=25;AN=29246;NFAM=25	SVTYPE=BND;POS=166127859;STRANDS=++:6;IMPRECISE;CIPOS=-10,371;CIEND=-10,567;CIPOS95=0,108;CIEND95=-2,106;MATEID=598620_1;EVENT=598620;SECONDARY;SU=6;PE=6;SR=0;ALG=PROD;AF=0.0008548;NSAMP=25;MSQ=18.83;AC=25;AN=29246;NFAM=25
chr6	166030962	166031368	chr12	57493630	57494072	93697	223794.0	+	+	BND	LOW	93697_1	N	N]chr12:57493644]	93697_2	N	N]chr6:166031012]	SVTYPE=BND;POS=166031012;STRANDS=++:229;IMPRECISE;CIPOS=-50,356;CIEND=-14,428;CIPOS95=-10,10;CIEND95=-12,12;MATEID=93697_2;EVENT=93697;SU=229;PE=229;SR=0;ALG=PROD;AF=0.1197;NSAMP=2532;MSQ=52.77;RETAINED;AC=2820;AN=23562;NFAM=2460	SVTYPE=BND;POS=57493644;STRANDS=++:229;IMPRECISE;CIPOS=-14,428;CIEND=-50,356;CIPOS95=-12,12;CIEND95=-10,10;MATEID=93697_1;EVENT=93697;SECONDARY;SU=229;PE=229;SR=0;ALG=PROD;AF=0.1197;NSAMP=2532;MSQ=52.77;RETAINED;AC=2820;AN=23562;NFAM=2460
chr6	166040935	166040980	chr6	166048224	166048268	598621	1034.05	-	-	BND	PASS	598621_1	N	[chr6:166048248[N	598621_2	N	[chr6:166040960[N	SVTYPE=BND;POS=166040960;STRANDS=--:51;CIPOS=-24,21;CIEND=-23,21;CIPOS95=0,0;CIEND95=0,0;MATEID=598621_2;EVENT=598621;SU=51;PE=30;SR=21;ALG=PROD;AF=3.419e-05;NSAMP=1;MSQ=620.44;AC=1;AN=29246;NFAM=1	SVTYPE=BND;POS=166048248;STRANDS=--:51;CIPOS=-23,21;CIEND=-24,21;CIPOS95=0,0;CIEND95=0,0;MATEID=598621_1;EVENT=598621;SECONDARY;SU=51;PE=30;SR=21;ALG=PROD;AF=3.419e-05;NSAMP=1;MSQ=620.44;AC=1;AN=29246;NFAM=1
chr6	166049915	166049972	chr19	33218653	33218710	96947	109554.0	-	+	BND	LOW	96947_1	N	]chr19:33218682]N	96947_2	N	N[chr6:166049945[	SVTYPE=BND;POS=166049945;STRANDS=-+:4;CIPOS=-29,28;CIEND=-29,28;CIPOS95=0,0;CIEND95=0,0;MATEID=96947_2;EVENT=96947;SU=4;PE=0;SR=4;ALG=PROD;AF=0.05738;NSAMP=1677;MSQ=40.36;AC=1678;AN=29246;NFAM=1630	SVTYPE=BND;POS=33218682;STRANDS=-+:4;CIPOS=-29,28;CIEND=-29,28;CIPOS95=0,0;CIEND95=0,0;MATEID=96947_1;EVENT=96947;SECONDARY;SU=4;PE=0;SR=4;ALG=PROD;AF=0.05738;NSAMP=1677;MSQ=40.36;AC=1678;AN=29246;NFAM=1630
chr6	166050069	166050088	chr10	106462033	106462052	92498	116.44	-	+	BND	LOW	92498_1	N	]chr10:106462043]N	92498_2	N	N[chr6:166050080[	SVTYPE=BND;POS=166050080;STRANDS=-+:5;CIPOS=-10,9;CIEND=-10,9;CIPOS95=0,0;CIEND95=0,0;MATEID=92498_2;EVENT=92498;SU=5;PE=0;SR=5;ALG=PROD;AF=0.0001368;NSAMP=4;MSQ=28.69;AC=4;AN=29246;NFAM=4	SVTYPE=BND;POS=106462043;STRANDS=-+:5;CIPOS=-10,9;CIEND=-10,9;CIPOS95=0,0;CIEND95=0,0;MATEID=92498_1;EVENT=92498;SECONDARY;SU=5;PE=0;SR=5;ALG=PROD;AF=0.0001368;NSAMP=4;MSQ=28.69;AC=4;AN=29246;NFAM=4
chr6	166052606	166052625	chr6	166055798	166055814	387500	212.66	+	-	DEL	PASS	387500	N	<DEL>	.	.	.	SVTYPE=DEL;POS=166052616;SVLEN=-3192;END=166055808;STRANDS=+-:10;IMPRECISE;CIPOS=-10,9;CIEND=-10,6;CIPOS95=-1,1;CIEND95=-1,0;SU=10;PE=7;SR=3;ALG=PROD;AF=3.419e-05;NSAMP=1;MSQ=212.66;AC=1;AN=29246;NFAM=1	.
chr6	166068091	166068110	chr6	166073406	166073420	387501	401.46	+	-	DEL	PASS	387501	N	<DEL>	.	.	.	SVTYPE=DEL;POS=166068101;SVLEN=-5310;END=166073411;STRANDS=+-:22;CIPOS=-10,9;CIEND=-5,9;CIPOS95=0,0;CIEND95=0,0;SU=22;PE=8;SR=14;ALG=PROD;AF=3.419e-05;NSAMP=1;MSQ=401.46;AC=1;AN=29246;NFAM=1	.
chr6	166077031	166077045	chr16	27583312	27583331	95587	53.85	+	-	BND	LOW	95587_1	N	N[chr16:27583323[	95587_2	N	]chr6:166077039]N	SVTYPE=BND;POS=166077039;STRANDS=+-:10;CIPOS=-8,6;CIEND=-10,9;CIPOS95=0,0;CIEND95=0,0;MATEID=95587_2;EVENT=95587;SU=10;PE=5;SR=5;ALG=PROD;AF=3.419e-05;NSAMP=1;MSQ=53.85;AC=1;AN=29246;NFAM=1	SVTYPE=BND;POS=27583323;STRANDS=+-:10;CIPOS=-10,9;CIEND=-8,6;CIPOS95=0,0;CIEND95=0,0;MATEID=95587_1;EVENT=95587;SECONDARY;SU=10;PE=5;SR=5;ALG=PROD;AF=3.419e-05;NSAMP=1;MSQ=53.85;AC=1;AN=29246;NFAM=1
chr6	166077046	166077065	chr16	27583745	27583760	95588	113.72	-	+	BND	LOW	95588_1	N	]chr16:27583752]N	95588_2	N	N[chr6:166077057[	SVTYPE=BND;POS=166077057;STRANDS=-+:10;CIPOS=-10,9;CIEND=-7,8;CIPOS95=0,0;CIEND95=0,0;MATEID=95588_2;EVENT=95588;SU=10;PE=6;SR=4;ALG=PROD;AF=3.419e-05;NSAMP=1;MSQ=113.72;AC=1;AN=29246;NFAM=1	SVTYPE=BND;POS=27583752;STRANDS=-+:10;CIPOS=-7,8;CIEND=-10,9;CIPOS95=0,0;CIEND95=0,0;MATEID=95588_1;EVENT=95588;SECONDARY;SU=10;PE=6;SR=4;ALG=PROD;AF=3.419e-05;NSAMP=1;MSQ=113.72;AC=1;AN=29246;NFAM=1
chr6	166084152	166084152	chr6	166089101	166089101	387503	1.89506e+06	+	-	DEL	PASS	387503	N	<DEL>	.	.	.	SVTYPE=DEL;POS=166084152;SVLEN=-4949;END=166089101;STRANDS=+-:77813;CIPOS=0,0;CIEND=0,0;CIPOS95=0,0;CIEND95=0,0;SU=77813;PE=44102;SR=33711;ALG=PROD;AF=0.1022;NSAMP=2666;MSQ=558.86;MEDGQR=4.65;Q10GQR=4.47;AC=2988;AN=29246;NFAM=2581	.
chr6	166087302	166088110	chr12	130054327	130055114	94064	496013.0	-	-	BND	LOW	94064_1	N	[chr12:130055075[N	94064_2	N	[chr6:166088055[N	SVTYPE=BND;POS=166088055;STRANDS=--:62;IMPRECISE;CIPOS=-752,56;CIEND=-747,40;CIPOS95=-161,56;CIEND95=-141,40;MATEID=94064_2;EVENT=94064;SU=62;PE=61;SR=1;ALG=SUM;AF=0.2374;NSAMP=6944;MSQ=55.24;AC=6944;AN=29246;NFAM=6779	SVTYPE=BND;POS=130055075;STRANDS=--:62;IMPRECISE;CIPOS=-747,40;CIEND=-752,56;CIPOS95=-141,40;CIEND95=-161,56;MATEID=94064_1;EVENT=94064;SECONDARY;SU=62;PE=61;SR=1;ALG=SUM;AF=0.2374;NSAMP=6944;MSQ=55.24;AC=6944;AN=29246;NFAM=6779
chr6	166094279	166094344	chr6	166095382	166095564	387504	11419.6	+	-	BND	PASS	387504_1	N	N[chr6:166095556[	387504_2	N	]chr6:166094289]N	SVTYPE=BND;POS=166094289;STRANDS=+-:603;IMPRECISE;CIPOS=-10,55;CIEND=-173,9;CIPOS95=-1,1;CIEND95=-2,2;MATEID=387504_2;EVENT=387504;SU=603;PE=603;SR=0;ALG=PROD;AF=0.0009916;NSAMP=29;MSQ=220.3;RECLASSIFIED;AC=29;AN=29246;NFAM=26	SVTYPE=BND;POS=166095556;STRANDS=+-:603;IMPRECISE;CIPOS=-173,9;CIEND=-10,55;CIPOS95=-2,2;CIEND95=-1,1;MATEID=387504_1;EVENT=387504;SECONDARY;SU=603;PE=603;SR=0;ALG=PROD;AF=0.0009916;NSAMP=29;MSQ=220.3;RECLASSIFIED;AC=29;AN=29246;NFAM=26
chr6	166106445	166106451	chr6	166107209	166107214	387505	422.59	+	-	DEL	PASS	387505	N	<DEL>	.	.	.	SVTYPE=DEL;POS=166106449;SVLEN=-764;END=166107213;STRANDS=+-:21;CIPOS=-4,2;CIEND=-4,1;CIPOS95=0,0;CIEND95=0,0;SU=21;PE=12;SR=9;ALG=PROD;AF=3.419e-05;NSAMP=1;MSQ=422.56;AC=1;AN=29246;NFAM=1	.
chr6	166132772	166132828	chr6	166132878	166132932	387506	1297.43	+	-	BND	LOW	387506_1	N	N[chr6:166132908[	387506_2	N	]chr6:166132799]N	SVTYPE=BND;POS=166132799;STRANDS=+-:13;CIPOS=-27,29;CIEND=-29,25;CIPOS95=0,0;CIEND95=0,0;MATEID=387506_2;EVENT=387506;SU=13;PE=0;SR=13;ALG=PROD;AF=0.001778;NSAMP=52;MSQ=12.5;RECLASSIFIED;AC=52;AN=29246;NFAM=52	SVTYPE=BND;POS=166132908;STRANDS=+-:13;CIPOS=-29,25;CIEND=-27,29;CIPOS95=0,0;CIEND95=0,0;MATEID=387506_1;EVENT=387506;SECONDARY;SU=13;PE=0;SR=13;ALG=PROD;AF=0.001778;NSAMP=52;MSQ=12.5;RECLASSIFIED;AC=52;AN=29246;NFAM=52
chr6	166137249	166137268	chr6	166141366	166141385	387507	326.63	+	-	DEL	PASS	387507	N	<DEL>	.	.	.	SVTYPE=DEL;POS=166137259;SVLEN=-4117;END=166141376;STRANDS=+-:16;CIPOS=-10,9;CIEND=-10,9;CIPOS95=0,0;CIEND95=0,0;SU=16;PE=11;SR=5;ALG=PROD;AF=3.419e-05;NSAMP=1;MSQ=326.63;AC=1;AN=29246;NFAM=1	.
chr6	166144996	166145011	chr6	166145151	166145199	598624	86.07	+	+	INV	LOW	598624	N	<INV>	.	.	.	SVTYPE=INV;POS=166145011;SVLEN=140;END=166145151;STRANDS=++:1,--:3;IMPRECISE;CIPOS=-15,0;CIEND=0,48;CIPOS95=-15,0;CIEND95=0,38;SU=4;PE=4;SR=0;ALG=PROD;AF=0.0001368;NSAMP=4;MSQ=20.41;AC=4;AN=29246;NFAM=4	.
chr6	166146382	166146389	chr6	166146621	166146628	387508	340.48	+	-	BND	LOW	387508_1	N	N[chr6:166146626[	387508_2	N	]chr6:166146386]N	SVTYPE=BND;POS=166146386;STRANDS=+-:9;CIPOS=-4,3;CIEND=-4,3;CIPOS95=0,0;CIEND95=0,0;MATEID=387508_2;EVENT=387508;SU=9;PE=0;SR=9;ALG=PROD;AF=6.839e-05;NSAMP=2;MSQ=168.29;RECLASSIFIED;AC=2;AN=29246;NFAM=2	SVTYPE=BND;POS=166146626;STRANDS=+-:9;CIPOS=-4,3;CIEND=-4,3;CIPOS95=0,0;CIEND95=0,0;MATEID=387508_1;EVENT=387508;SECONDARY;SU=9;PE=0;SR=9;ALG=PROD;AF=6.839e-05;NSAMP=2;MSQ=168.29;RECLASSIFIED;AC=2;AN=29246;NFAM=2
chr6	166175927	166175932	chr6	166178656	166178668	525380	1607.39	-	+	BND	PASS	525380_1	N	]chr6:166178662]N	525380_2	N	N[chr6:166175931[	SVTYPE=BND;POS=166175931;STRANDS=-+:150;CIPOS=-3,2;CIEND=-6,6;CIPOS95=0,0;CIEND95=0,0;MATEID=525380_2;EVENT=525380;SU=150;PE=89;SR=61;ALG=PROD;AF=6.839e-05;NSAMP=2;MSQ=123.79;RECLASSIFIED;AC=2;AN=29246;NFAM=2	SVTYPE=BND;POS=166178662;STRANDS=-+:150;CIPOS=-6,6;CIEND=-3,2;CIPOS95=0,0;CIEND95=0,0;MATEID=525380_1;EVENT=525380;SECONDARY;SU=150;PE=89;SR=61;ALG=PROD;AF=6.839e-05;NSAMP=2;MSQ=123.79;RECLASSIFIED;AC=2;AN=29246;NFAM=2
chr6	166175928	166175934	chr6	166178397	166178404	387509	1831.84	+	-	BND	PASS	387509_1	N	N[chr6:166178403[	387509_2	N	]chr6:166175931]N	SVTYPE=BND;POS=166175931;STRANDS=+-:113;CIPOS=-3,3;CIEND=-5,2;CIPOS95=0,0;CIEND95=0,0;MATEID=387509_2;EVENT=387509;SU=113;PE=65;SR=48;ALG=PROD;AF=6.839e-05;NSAMP=2;MSQ=180.99;RECLASSIFIED;AC=2;AN=29246;NFAM=2	SVTYPE=BND;POS=166178403;STRANDS=+-:113;CIPOS=-5,2;CIEND=-3,3;CIPOS95=0,0;CIEND95=0,0;MATEID=387509_1;EVENT=387509;SECONDARY;SU=113;PE=65;SR=48;ALG=PROD;AF=6.839e-05;NSAMP=2;MSQ=180.99;RECLASSIFIED;AC=2;AN=29246;NFAM=2
chr6	166187740	166187757	chr6	166187920	166187937	387510	479.91	+	-	BND	LOW	387510_1	N	N[chr6:166187930[	387510_2	N	]chr6:166187749]N	SVTYPE=BND;POS=166187749;STRANDS=+-:4;CIPOS=-9,8;CIEND=-9,8;CIPOS95=0,0;CIEND95=0,0;MATEID=387510_2;EVENT=387510;SU=4;PE=0;SR=4;ALG=PROD;AF=0.0003077;NSAMP=9;MSQ=36.69;RECLASSIFIED;AC=9;AN=29246;NFAM=9	SVTYPE=BND;POS=166187930;STRANDS=+-:4;CIPOS=-9,8;CIEND=-9,8;CIPOS95=0,0;CIEND95=0,0;MATEID=387510_1;EVENT=387510;SECONDARY;SU=4;PE=0;SR=4;ALG=PROD;AF=0.0003077;NSAMP=9;MSQ=36.69;RECLASSIFIED;AC=9;AN=29246;NFAM=9
chr6	166190462	166190479	chr8	82181000	82181018	99031	3145.56	-	+	BND	LOW	99031_1	N	]chr8:82181010]N	99031_2	N	N[chr6:166190472[	SVTYPE=BND;POS=166190472;STRANDS=-+:4;IMPRECISE;CIPOS=-9,8;CIEND=-10,8;CIPOS95=0,0;CIEND95=-1,0;MATEID=99031_2;EVENT=99031;SU=4;PE=0;SR=4;ALG=PROD;AF=0.00383;NSAMP=99;MSQ=31.6;AC=112;AN=29246;NFAM=99	SVTYPE=BND;POS=82181010;STRANDS=-+:4;IMPRECISE;CIPOS=-10,8;CIEND=-9,8;CIPOS95=-1,0;CIEND95=0,0;MATEID=99031_1;EVENT=99031;SECONDARY;SU=4;PE=0;SR=4;ALG=PROD;AF=0.00383;NSAMP=99;MSQ=31.6;AC=112;AN=29246;NFAM=99
chr6	166192992	166193049	chr9	123639002	123639059	99824	32101.9	-	-	BND	LOW	99824_1	N	[chr9:123639032[N	99824_2	N	[chr6:166193022[N	SVTYPE=BND;POS=166193022;STRANDS=--:12;CIPOS=-29,28;CIEND=-29,28;CIPOS95=0,0;CIEND95=0,0;MATEID=99824_2;EVENT=99824;SU=12;PE=1;SR=11;ALG=PROD;AF=0.02465;NSAMP=721;MSQ=26.95;AC=721;AN=29246;NFAM=711	SVTYPE=BND;POS=123639032;STRANDS=--:12;CIPOS=-29,28;CIEND=-29,28;CIPOS95=0,0;CIEND95=0,0;MATEID=99824_1;EVENT=99824;SECONDARY;SU=12;PE=1;SR=11;ALG=PROD;AF=0.02465;NSAMP=721;MSQ=26.95;AC=721;AN=29246;NFAM=711
chr6	166210384	166211009	chr17	27213309	27214065	96016	2504.14	-	+	BND	LOW	96016_1	N	]chr17:27213357]N	96016_2	N	N[chr6:166210961[	SVTYPE=BND;POS=166210961;STRANDS=-+:4;IMPRECISE;CIPOS=-576,49;CIEND=-48,708;CIPOS95=-111,49;CIEND95=-48,163;MATEID=96016_2;EVENT=96016;SU=4;PE=4;SR=0;ALG=PROD;AF=0.002667;NSAMP=78;MSQ=26.69;AC=78;AN=29246;NFAM=78	SVTYPE=BND;POS=27213357;STRANDS=-+:4;IMPRECISE;CIPOS=-48,708;CIEND=-576,49;CIPOS95=-48,163;CIEND95=-111,49;MATEID=96016_1;EVENT=96016;SECONDARY;SU=4;PE=4;SR=0;ALG=PROD;AF=0.002667;NSAMP=78;MSQ=26.69;AC=78;AN=29246;NFAM=78
chr6	166222504	166222549	chr6	166223253	166223298	387512	842.11	+	-	DEL	PASS	387512	N	<DEL>	.	.	.	SVTYPE=DEL;POS=166222527;SVLEN=-750;END=166223277;STRANDS=+-:36;CIPOS=-23,22;CIEND=-24,21;CIPOS95=0,0;CIEND95=0,0;SU=36;PE=21;SR=15;ALG=PROD;AF=6.839e-05;NSAMP=2;MSQ=421.05;AC=2;AN=29246;NFAM=2	.
chr6	166227182	166227253	chr6	166227388	166227396	598625	32.74	+	+	INV	LOW	598625	N	<INV>	.	.	.	SVTYPE=INV;POS=166227242;SVLEN=146;END=166227388;STRANDS=++:2,--:2;IMPRECISE;CIPOS=-60,11;CIEND=0,8;CIPOS95=-49,11;CIEND95=0,3;SU=4;PE=4;SR=0;ALG=PROD;AF=6.839e-05;NSAMP=2;MSQ=14.28;AC=2;AN=29246;NFAM=2	.
chr6	166227960	166228009	chr6	166228037	166228086	387513	416.63	+	-	BND	LOW	387513_1	N	N[chr6:166228063[	387513_2	N	]chr6:166227985]N	SVTYPE=BND;POS=166227985;STRANDS=+-:13;CIPOS=-25,24;CIEND=-25,24;CIPOS95=0,0;CIEND95=0,0;MATEID=387513_2;EVENT=387513;SU=13;PE=0;SR=13;ALG=PROD;AF=3.419e-05;NSAMP=1;MSQ=200.82;RECLASSIFIED;AC=1;AN=29246;NFAM=1	SVTYPE=BND;POS=166228063;STRANDS=+-:13;CIPOS=-25,24;CIEND=-25,24;CIPOS95=0,0;CIEND95=0,0;MATEID=387513_1;EVENT=387513;SECONDARY;SU=13;PE=0;SR=13;ALG=PROD;AF=3.419e-05;NSAMP=1;MSQ=200.82;RECLASSIFIED;AC=1;AN=29246;NFAM=1
chr6	166228775	166228794	chr6	166229107	166229112	387514	495.02	+	-	BND	LOW	387514_1	N	N[chr6:166229111[	387514_2	N	]chr6:166228785]N	SVTYPE=BND;POS=166228785;STRANDS=+-:11;CIPOS=-10,9;CIEND=-3,2;CIPOS95=0,0;CIEND95=0,0;MATEID=387514_2;EVENT=387514;SU=11;PE=1;SR=10;ALG=PROD;AF=0.0003077;NSAMP=9;MSQ=51.53;RECLASSIFIED;AC=9;AN=29246;NFAM=9	SVTYPE=BND;POS=166229111;STRANDS=+-:11;CIPOS=-3,2;CIEND=-10,9;CIPOS95=0,0;CIEND95=0,0;MATEID=387514_1;EVENT=387514;SECONDARY;SU=11;PE=1;SR=10;ALG=PROD;AF=0.0003077;NSAMP=9;MSQ=51.53;RECLASSIFIED;AC=9;AN=29246;NFAM=9
chr6	166230343	166230351	chr6	166230649	166230656	387515	682.23	+	-	BND	LOW	387515_1	N	N[chr6:166230654[	387515_2	N	]chr6:166230348]N	SVTYPE=BND;POS=166230348;STRANDS=+-:10;CIPOS=-5,3;CIEND=-4,3;CIPOS95=0,0;CIEND95=0,0;MATEID=387515_2;EVENT=387515;SU=10;PE=2;SR=8;ALG=PROD;AF=0.000171;NSAMP=5;MSQ=135;RECLASSIFIED;AC=5;AN=29246;NFAM=5	SVTYPE=BND;POS=166230654;STRANDS=+-:10;CIPOS=-4,3;CIEND=-5,3;CIPOS95=0,0;CIEND95=0,0;MATEID=387515_1;EVENT=387515;SECONDARY;SU=10;PE=2;SR=8;ALG=PROD;AF=0.000171;NSAMP=5;MSQ=135;RECLASSIFIED;AC=5;AN=29246;NFAM=5
chr6	166240863	166240920	chr6	166241242	166241299	387516	702.38	+	-	BND	LOW	387516_1	N	N[chr6:166241272[	387516_2	N	]chr6:166240892]N	SVTYPE=BND;POS=166240892;STRANDS=+-:9;CIPOS=-29,28;CIEND=-29,28;CIPOS95=0,0;CIEND95=0,0;MATEID=387516_2;EVENT=387516;SU=9;PE=0;SR=9;ALG=PROD;AF=0.0007522;NSAMP=22;MSQ=21.62;RECLASSIFIED;AC=22;AN=29246;NFAM=22	SVTYPE=BND;POS=166241272;STRANDS=+-:9;CIPOS=-29,28;CIEND=-29,28;CIPOS95=0,0;CIEND95=0,0;MATEID=387516_1;EVENT=387516;SECONDARY;SU=9;PE=0;SR=9;ALG=PROD;AF=0.0007522;NSAMP=22;MSQ=21.62;RECLASSIFIED;AC=22;AN=29246;NFAM=22
chr6	166243176	166243195	chr6	166243565	166243577	598626	176.65	+	+	INV	LOW	598626	N	<INV>	.	.	.	SVTYPE=INV;POS=166243186;SVLEN=388;END=166243574;STRANDS=++:1,--:11;CIPOS=-10,9;CIEND=-9,3;CIPOS95=0,0;CIEND95=0,0;SU=12;PE=8;SR=4;ALG=PROD;AF=3.419e-05;NSAMP=1;MSQ=176.65;AC=1;AN=29246;NFAM=1	.
chr6	166243415	166243425	chr6	166243567	166243578	598627	135.41	+	+	BND	LOW	598627_1	N	N]chr6:166243572]	598627_2	N	N]chr6:166243421]	SVTYPE=BND;POS=166243421;STRANDS=++:9;CIPOS=-6,4;CIEND=-5,6;CIPOS95=0,0;CIEND95=0,0;MATEID=598627_2;EVENT=598627;SU=9;PE=4;SR=5;ALG=PROD;AF=6.839e-05;NSAMP=2;MSQ=67.45;AC=2;AN=29246;NFAM=2	SVTYPE=BND;POS=166243572;STRANDS=++:9;CIPOS=-5,6;CIEND=-6,4;CIPOS95=0,0;CIEND95=0,0;MATEID=598627_1;EVENT=598627;SECONDARY;SU=9;PE=4;SR=5;ALG=PROD;AF=6.839e-05;NSAMP=2;MSQ=67.45;AC=2;AN=29246;NFAM=2
chr6	166246952	166247584	chr6	166248773	166249284	525381	205.74	-	+	DUP	PASS	525381	N	<DUP>	.	.	.	SVTYPE=DUP;POS=166247454;SVLEN=1369;END=166248823;STRANDS=-+:24;IMPRECISE;CIPOS=-502,130;CIEND=-50,461;CIPOS95=-93,93;CIEND95=-50,151;SU=24;PE=24;SR=0;ALG=SUM;AF=3.419e-05;NSAMP=1;MSQ=39.47;AC=1;AN=29246;NFAM=1	.
chr6	166247442	166248057	chr6	166248358	166248939	387517	379.6	+	-	DEL	PASS	387517	N	<DEL>	.	.	.	SVTYPE=DEL;POS=166247521;SVLEN=-1292;END=166248813;STRANDS=+-:24;IMPRECISE;CIPOS=-79,536;CIEND=-455,126;CIPOS95=-79,200;CIEND95=-91,91;SU=24;PE=24;SR=0;ALG=SUM;AF=0.0001368;NSAMP=4;MSQ=94.78;AC=4;AN=29246;NFAM=4	.
chr6	166248312	166248705	chr6	166252124	166252574	525382	24351.7	-	+	BND	LOW	525382_1	N	]chr6:166252134]N	525382_2	N	N[chr6:166248697[	SVTYPE=BND;POS=166248697;STRANDS=-+:9;IMPRECISE;CIPOS=-384,9;CIEND=-10,440;CIPOS95=-56,1;CIEND95=-2,98;MATEID=525382_2;EVENT=525382;SU=9;PE=9;SR=0;ALG=PROD;AF=0.03888;NSAMP=1137;MSQ=12.18;RECLASSIFIED;AC=1137;AN=29246;NFAM=1129	SVTYPE=BND;POS=166252134;STRANDS=-+:9;IMPRECISE;CIPOS=-10,440;CIEND=-384,9;CIPOS95=-2,98;CIEND95=-56,1;MATEID=525382_1;EVENT=525382;SECONDARY;SU=9;PE=9;SR=0;ALG=PROD;AF=0.03888;NSAMP=1137;MSQ=12.18;RECLASSIFIED;AC=1137;AN=29246;NFAM=1129
chr6	166249304	166249321	chr16	24786311	24786328	95573	250.87	-	+	BND	LOW	95573_1	N	]chr16:24786320]N	95573_2	N	N[chr6:166249314[	SVTYPE=BND;POS=166249314;STRANDS=-+:4;CIPOS=-9,8;CIEND=-9,8;CIPOS95=0,0;CIEND95=0,0;MATEID=95573_2;EVENT=95573;SU=4;PE=0;SR=4;ALG=PROD;AF=0.0004103;NSAMP=12;MSQ=11.34;AC=12;AN=29246;NFAM=12	SVTYPE=BND;POS=24786320;STRANDS=-+:4;CIPOS=-9,8;CIEND=-9,8;CIPOS95=0,0;CIEND95=0,0;MATEID=95573_1;EVENT=95573;SECONDARY;SU=4;PE=0;SR=4;ALG=PROD;AF=0.0004103;NSAMP=12;MSQ=11.34;AC=12;AN=29246;NFAM=12
chr6	166256096	166256107	chr6	166256167	166256178	387518	2773.33	+	-	BND	LOW	387518_1	N	N[chr6:166256174[	387518_2	N	]chr6:166256102]N	SVTYPE=BND;POS=166256102;STRANDS=+-:6;CIPOS=-6,5;CIEND=-6,5;CIPOS95=0,0;CIEND95=0,0;MATEID=387518_2;EVENT=387518;SU=6;PE=0;SR=6;ALG=PROD;AF=0.003727;NSAMP=109;MSQ=13.33;RECLASSIFIED;AC=109;AN=29246;NFAM=108	SVTYPE=BND;POS=166256174;STRANDS=+-:6;CIPOS=-6,5;CIEND=-6,5;CIPOS95=0,0;CIEND95=0,0;MATEID=387518_1;EVENT=387518;SECONDARY;SU=6;PE=0;SR=6;ALG=PROD;AF=0.003727;NSAMP=109;MSQ=13.33;RECLASSIFIED;AC=109;AN=29246;NFAM=108
chr6	166259513	166259514	chr6	166260382	166260383	387519	31777.4	+	-	BND	PASS	387519_1	N	N[chr6:166260384[	387519_2	N	]chr6:166259514]N	SVTYPE=BND;POS=166259514;STRANDS=+-:1381;CIPOS=-1,0;CIEND=-1,0;CIPOS95=0,0;CIEND95=0,0;MATEID=387519_2;EVENT=387519;SU=1381;PE=797;SR=584;ALG=PROD;AF=0.002052;NSAMP=59;MSQ=457.73;RECLASSIFIED;AC=60;AN=29246;NFAM=58	SVTYPE=BND;POS=166260384;STRANDS=+-:1381;CIPOS=-1,0;CIEND=-1,0;CIPOS95=0,0;CIEND95=0,0;MATEID=387519_1;EVENT=387519;SECONDARY;SU=1381;PE=797;SR=584;ALG=PROD;AF=0.002052;NSAMP=59;MSQ=457.73;RECLASSIFIED;AC=60;AN=29246;NFAM=58
chr6	166272981	166273567	chr12	50445618	50446379	93664	50.25	-	-	BND	LOW	93664_1	N	[chr12:50446351[N	93664_2	N	[chr6:166273539[N	SVTYPE=BND;POS=166273539;STRANDS=--:5;IMPRECISE;CIPOS=-557,29;CIEND=-732,29;CIPOS95=-152,29;CIEND95=-225,29;MATEID=93664_2;EVENT=93664;SU=5;PE=5;SR=0;ALG=PROD;AF=3.419e-05;NSAMP=1;MSQ=15.04;AC=1;AN=29246;NFAM=1	SVTYPE=BND;POS=50446351;STRANDS=--:5;IMPRECISE;CIPOS=-732,29;CIEND=-557,29;CIPOS95=-225,29;CIEND95=-152,29;MATEID=93664_1;EVENT=93664;SECONDARY;SU=5;PE=5;SR=0;ALG=PROD;AF=3.419e-05;NSAMP=1;MSQ=15.04;AC=1;AN=29246;NFAM=1
chr6	166275379	166275464	chr6	166275534	166275630	387523	39.05	+	-	BND	LOW	387523_1	N	N[chr6:166275564[	387523_2	N	]chr6:166275408]N	SVTYPE=BND;POS=166275408;STRANDS=+-:8;IMPRECISE;CIPOS=-29,56;CIEND=-29,67;CIPOS95=-28,28;CIEND95=-29,39;MATEID=387523_2;EVENT=387523;SU=8;PE=0;SR=8;ALG=SUM;AF=3.419e-05;NSAMP=1;MSQ=12.11;RETAINED;RECLASSIFIED;AC=1;AN=29246;NFAM=1	SVTYPE=BND;POS=166275564;STRANDS=+-:8;IMPRECISE;CIPOS=-29,67;CIEND=-29,56;CIPOS95=-29,39;CIEND95=-28,28;MATEID=387523_1;EVENT=387523;SECONDARY;SU=8;PE=0;SR=8;ALG=SUM;AF=3.419e-05;NSAMP=1;MSQ=12.11;RETAINED;RECLASSIFIED;AC=1;AN=29246;NFAM=1
chr6	166286036	166286299	chr6	166287101	166287435	598628	11.45	-	-	BND	LOW	598628_1	N	[chr6:166287427[N	598628_2	N	[chr6:166286291[N	SVTYPE=BND;POS=166286291;STRANDS=--:5;IMPRECISE;CIPOS=-254,9;CIEND=-325,9;CIPOS95=-85,2;CIEND95=-58,3;MATEID=598628_2;EVENT=598628;SU=5;PE=5;SR=0;ALG=PROD;AF=3.419e-05;NSAMP=1;MSQ=9.3;AC=1;AN=29246;NFAM=1	SVTYPE=BND;POS=166287427;STRANDS=--:5;IMPRECISE;CIPOS=-325,9;CIEND=-254,9;CIPOS95=-58,3;CIEND95=-85,2;MATEID=598628_1;EVENT=598628;SECONDARY;SU=5;PE=5;SR=0;ALG=PROD;AF=3.419e-05;NSAMP=1;MSQ=9.3;AC=1;AN=29246;NFAM=1
chr6	166286158	166286362	chr6	166287584	166287703	598629	186.53	+	+	INV	LOW	598629	N	<INV>	.	.	.	SVTYPE=INV;POS=166286313;SVLEN=1333;END=166287646;STRANDS=++:7,--:7;IMPRECISE;CIPOS=-155,49;CIEND=-62,57;CIPOS95=-84,49;CIEND95=-12,12;SU=14;PE=14;SR=0;ALG=PROD;AF=0.0003419;NSAMP=10;MSQ=18.22;AC=10;AN=29246;NFAM=10	.
chr6	166287527	166287809	chr6	166288893	166289487	525384	15263.9	-	+	BND	LOW	525384_1	N	]chr6:166288923]N	525384_2	N	N[chr6:166287781[	SVTYPE=BND;POS=166287781;STRANDS=-+:13;IMPRECISE;CIPOS=-253,29;CIEND=-30,564;CIPOS95=-47,29;CIEND95=-30,103;MATEID=525384_2;EVENT=525384;SU=13;PE=13;SR=0;ALG=PROD;AF=0.01104;NSAMP=323;MSQ=22.6;RECLASSIFIED;AC=323;AN=29246;NFAM=291	SVTYPE=BND;POS=166288923;STRANDS=-+:13;IMPRECISE;CIPOS=-30,564;CIEND=-253,29;CIPOS95=-30,103;CIEND95=-47,29;MATEID=525384_1;EVENT=525384;SECONDARY;SU=13;PE=13;SR=0;ALG=PROD;AF=0.01104;NSAMP=323;MSQ=22.6;RECLASSIFIED;AC=323;AN=29246;NFAM=291
chr6	166287839	166287858	chr6	166288198	166288217	387524	6209.95	+	-	BND	LOW	387524_1	N	N[chr6:166288209[	387524_2	N	]chr6:166287849]N	SVTYPE=BND;POS=166287849;STRANDS=+-:4;IMPRECISE;CIPOS=-10,9;CIEND=-10,9;CIPOS95=-3,3;CIEND95=-3,2;MATEID=387524_2;EVENT=387524;SU=4;PE=3;SR=1;ALG=PROD;AF=0.00318;NSAMP=91;MSQ=38.52;RECLASSIFIED;AC=93;AN=29246;NFAM=91	SVTYPE=BND;POS=166288209;STRANDS=+-:4;IMPRECISE;CIPOS=-10,9;CIEND=-10,9;CIPOS95=-3,2;CIEND95=-3,3;MATEID=387524_1;EVENT=387524;SECONDARY;SU=4;PE=3;SR=1;ALG=PROD;AF=0.00318;NSAMP=91;MSQ=38.52;RECLASSIFIED;AC=93;AN=29246;NFAM=91
chr6	166287975	166287992	chr6	166288091	166288108	387525	6996.35	+	-	BND	LOW	387525_1	N	N[chr6:166288101[	387525_2	N	]chr6:166287984]N	SVTYPE=BND;POS=166287984;STRANDS=+-:4;CIPOS=-9,8;CIEND=-9,8;CIPOS95=0,0;CIEND95=0,0;MATEID=387525_2;EVENT=387525;SU=4;PE=0;SR=4;ALG=PROD;AF=3.513e-05;NSAMP=1;MSQ=170.83;RECLASSIFIED;AC=1;AN=28468;NFAM=1	SVTYPE=BND;POS=166288101;STRANDS=+-:4;CIPOS=-9,8;CIEND=-9,8;CIPOS95=0,0;CIEND95=0,0;MATEID=387525_1;EVENT=387525;SECONDARY;SU=4;PE=0;SR=4;ALG=PROD;AF=3.513e-05;NSAMP=1;MSQ=170.83;RECLASSIFIED;AC=1;AN=28468;NFAM=1
chr6	166288110	166288167	chr13	103627285	103627342	94471	14843.7	-	+	BND	LOW	94471_1	N	]chr13:103627314]N	94471_2	N	N[chr6:166288140[	SVTYPE=BND;POS=166288140;STRANDS=-+:8;CIPOS=-29,28;CIEND=-29,28;CIPOS95=0,0;CIEND95=0,0;MATEID=94471_2;EVENT=94471;SU=8;PE=0;SR=8;ALG=PROD;AF=0.01412;NSAMP=411;MSQ=29.73;AC=413;AN=29240;NFAM=409	SVTYPE=BND;POS=103627314;STRANDS=-+:8;CIPOS=-29,28;CIEND=-29,28;CIPOS95=0,0;CIEND95=0,0;MATEID=94471_1;EVENT=94471;SECONDARY;SU=8;PE=0;SR=8;ALG=PROD;AF=0.01412;NSAMP=411;MSQ=29.73;AC=413;AN=29240;NFAM=409
chr6	166288139	166288382	chr6	166289150	166289227	525383	5.9222e+06	-	+	BND	PASS	525383_1	N	]chr6:166289167]N	525383_2	N	N[chr6:166288363[	SVTYPE=BND;POS=166288363;STRANDS=-+:78;IMPRECISE;CIPOS=-223,20;CIEND=-17,60;CIPOS95=-5,5;CIEND95=-4,4;MATEID=525383_2;EVENT=525383;SU=78;PE=78;SR=0;ALG=PROD;AF=0.4791;NSAMP=9954;MSQ=314.12;RECLASSIFIED;AC=14011;AN=29246;NFAM=8952	SVTYPE=BND;POS=166289167;STRANDS=-+:78;IMPRECISE;CIPOS=-17,60;CIEND=-223,20;CIPOS95=-4,4;CIEND95=-5,5;MATEID=525383_1;EVENT=525383;SECONDARY;SU=78;PE=78;SR=0;ALG=PROD;AF=0.4791;NSAMP=9954;MSQ=314.12;RECLASSIFIED;AC=14011;AN=29246;NFAM=8952
chr6	166288935	166289516	chr18	3600125	3600766	96379	576.89	+	-	BND	LOW	96379_1	N	N[chr18:3600758[	96379_2	N	]chr6:166288945]N	SVTYPE=BND;POS=166288945;STRANDS=+-:4;IMPRECISE;CIPOS=-10,571;CIEND=-632,9;CIPOS95=-2,118;CIEND95=-135,2;MATEID=96379_2;EVENT=96379;SU=4;PE=4;SR=0;ALG=PROD;AF=0.0005813;NSAMP=17;MSQ=17.77;AC=17;AN=29244;NFAM=17	SVTYPE=BND;POS=3600758;STRANDS=+-:4;IMPRECISE;CIPOS=-632,9;CIEND=-10,571;CIPOS95=-135,2;CIEND95=-2,118;MATEID=96379_1;EVENT=96379;SECONDARY;SU=4;PE=4;SR=0;ALG=PROD;AF=0.0005813;NSAMP=17;MSQ=17.77;AC=17;AN=29244;NFAM=17
chr6	166289147	166289211	chr11	14161302	14161915	92760	34269.6	+	+	BND	LOW	92760_1	N	N]chr11:14161332]	92760_2	N	N]chr6:166289177]	SVTYPE=BND;POS=166289177;STRANDS=++:13;IMPRECISE;CIPOS=-30,34;CIEND=-30,583;CIPOS95=-10,10;CIEND95=-30,93;MATEID=92760_2;EVENT=92760;SU=13;PE=13;SR=0;ALG=PROD;AF=0.01699;NSAMP=497;MSQ=30.8;AC=497;AN=29246;NFAM=492	SVTYPE=BND;POS=14161332;STRANDS=++:13;IMPRECISE;CIPOS=-30,583;CIEND=-30,34;CIPOS95=-30,93;CIEND95=-10,10;MATEID=92760_1;EVENT=92760;SECONDARY;SU=13;PE=13;SR=0;ALG=PROD;AF=0.01699;NSAMP=497;MSQ=30.8;AC=497;AN=29246;NFAM=492
chr6	166295830	166295849	chr12	11642977	11642996	93475	293.08	+	+	BND	LOW	93475_1	N	N]chr12:11642987]	93475_2	N	N]chr6:166295840]	SVTYPE=BND;POS=166295840;STRANDS=++:5;CIPOS=-10,9;CIEND=-10,9;CIPOS95=0,0;CIEND95=0,0;MATEID=93475_2;EVENT=93475;SU=5;PE=0;SR=5;ALG=PROD;AF=0.0003077;NSAMP=9;MSQ=12.9;AC=9;AN=29246;NFAM=9	SVTYPE=BND;POS=11642987;STRANDS=++:5;CIPOS=-10,9;CIEND=-10,9;CIPOS95=0,0;CIEND95=0,0;MATEID=93475_1;EVENT=93475;SECONDARY;SU=5;PE=0;SR=5;ALG=PROD;AF=0.0003077;NSAMP=9;MSQ=12.9;AC=9;AN=29246;NFAM=9
chr6	166295839	166295843	chr18	77451908	77451912	96710	28748.1	+	+	BND	LOW	96710_1	N	N]chr18:77451910]	96710_2	N	N]chr6:166295841]	SVTYPE=BND;POS=166295841;STRANDS=++:329;CIPOS=-2,2;CIEND=-2,2;CIPOS95=0,0;CIEND95=0,0;MATEID=96710_2;EVENT=96710;SU=329;PE=0;SR=329;ALG=PROD;AF=0.02305;NSAMP=674;MSQ=31.4;AC=674;AN=29246;NFAM=669	SVTYPE=BND;POS=77451910;STRANDS=++:329;CIPOS=-2,2;CIEND=-2,2;CIPOS95=0,0;CIEND95=0,0;MATEID=96710_1;EVENT=96710;SECONDARY;SU=329;PE=0;SR=329;ALG=PROD;AF=0.02305;NSAMP=674;MSQ=31.4;AC=674;AN=29246;NFAM=669
chr6	166304478	166304479	chr6	166304657	166304659	387526	16159.2	+	-	BND	LOW	387526_1	N	N[chr6:166304659[	387526_2	N	]chr6:166304479]N	SVTYPE=BND;POS=166304479;STRANDS=+-:614;CIPOS=-1,0;CIEND=-1,1;CIPOS95=0,0;CIEND95=0,0;MATEID=387526_2;EVENT=387526;SU=614;PE=18;SR=596;ALG=PROD;AF=0.002017;NSAMP=58;MSQ=250.21;RECLASSIFIED;AC=59;AN=29246;NFAM=57	SVTYPE=BND;POS=166304659;STRANDS=+-:614;CIPOS=-1,1;CIEND=-1,0;CIPOS95=0,0;CIEND95=0,0;MATEID=387526_1;EVENT=387526;SECONDARY;SU=614;PE=18;SR=596;ALG=PROD;AF=0.002017;NSAMP=58;MSQ=250.21;RECLASSIFIED;AC=59;AN=29246;NFAM=57
chr6	166307855	166307860	chr6	166307973	166307976	387527	3720.66	+	-	BND	PASS	387527_1	N	N[chr6:166307976[	387527_2	N	]chr6:166307858]N	SVTYPE=BND;POS=166307858;STRANDS=+-:134;CIPOS=-3,2;CIEND=-2,1;CIPOS95=0,0;CIEND95=0,0;MATEID=387527_2;EVENT=387527;SU=134;PE=0;SR=134;ALG=PROD;AF=6.847e-05;NSAMP=2;MSQ=439.12;RECLASSIFIED;AC=2;AN=29210;NFAM=2	SVTYPE=BND;POS=166307976;STRANDS=+-:134;CIPOS=-2,1;CIEND=-3,2;CIPOS95=0,0;CIEND95=0,0;MATEID=387527_1;EVENT=387527;SECONDARY;SU=134;PE=0;SR=134;ALG=PROD;AF=6.847e-05;NSAMP=2;MSQ=439.12;RECLASSIFIED;AC=2;AN=29210;NFAM=2
chr6	166322685	166322702	chr12	90284635	90284652	93848	37.5	-	+	BND	LOW	93848_1	N	]chr12:90284643]N	93848_2	N	N[chr6:166322696[	SVTYPE=BND;POS=166322696;STRANDS=-+:4;IMPRECISE;CIPOS=-10,7;CIEND=-8,9;CIPOS95=-2,0;CIEND95=0,2;MATEID=93848_2;EVENT=93848;SU=4;PE=0;SR=4;ALG=PROD;AF=6.839e-05;NSAMP=2;MSQ=18.75;AC=2;AN=29246;NFAM=2	SVTYPE=BND;POS=90284643;STRANDS=-+:4;IMPRECISE;CIPOS=-8,9;CIEND=-10,7;CIPOS95=0,2;CIEND95=-2,0;MATEID=93848_1;EVENT=93848;SECONDARY;SU=4;PE=0;SR=4;ALG=PROD;AF=6.839e-05;NSAMP=2;MSQ=18.75;AC=2;AN=29246;NFAM=2
chr6	166346509	166346528	chr6	166346590	166346609	387528	332.72	+	-	DEL	PASS	387528	N	<DEL>	.	.	.	SVTYPE=DEL;POS=166346519;SVLEN=-81;END=166346600;STRANDS=+-:13;CIPOS=-10,9;CIEND=-10,9;CIPOS95=0,0;CIEND95=0,0;SU=13;PE=0;SR=13;ALG=PROD;AF=3.419e-05;NSAMP=1;MSQ=332.7;AC=1;AN=29246;NFAM=1	.
chr6	166351989	166352035	chr6	166353600	166353653	387529	656.2	+	-	DEL	PASS	387529	N	<DEL>	.	.	.	SVTYPE=DEL;POS=166352013;SVLEN=-1611;END=166353624;STRANDS=+-:33;CIPOS=-24,22;CIEND=-24,29;CIPOS95=0,0;CIEND95=0,0;SU=33;PE=13;SR=20;ALG=PROD;AF=3.419e-05;NSAMP=1;MSQ=317.61;AC=1;AN=29246;NFAM=1	.
chr6	166362519	166362855	chr6	166363596	166364021	387530	146.72	+	-	DEL	PASS	387530	N	<DEL>	.	.	.	SVTYPE=DEL;POS=166362529;SVLEN=-1483;END=166364012;STRANDS=+-:7;IMPRECISE;CIPOS=-10,326;CIEND=-416,9;CIPOS95=-2,87;CIEND95=-104,0;SU=7;PE=7;SR=0;ALG=PROD;AF=3.419e-05;NSAMP=1;MSQ=146.72;AC=1;AN=29246;NFAM=1	.
chr6	166368478	166368536	chr6	166369305	166369363	387531	782.13	+	-	DEL	PASS	387531	N	<DEL>	.	.	.	SVTYPE=DEL;POS=166368507;SVLEN=-828;END=166369335;STRANDS=+-:30;IMPRECISE;CIPOS=-29,29;CIEND=-30,28;CIPOS95=-1,1;CIEND95=-1,1;SU=30;PE=28;SR=2;ALG=PROD;AF=3.419e-05;NSAMP=1;MSQ=563.46;AC=1;AN=29246;NFAM=1	.
chr6	166369770	166370009	chr6	166370061	166370678	598630	7.59	+	+	INV	LOW	598630	N	<INV>	.	.	.	SVTYPE=INV;POS=166369780;SVLEN=291;END=166370071;STRANDS=++:3,--:1;IMPRECISE;CIPOS=-10,229;CIEND=-10,607;CIPOS95=-1,203;CIEND95=-2,301;SU=4;PE=4;SR=0;ALG=PROD;AF=3.419e-05;NSAMP=1;MSQ=4.64;AC=1;AN=29246;NFAM=1	.
chr6	166375381	166375400	chr6	166385592	166385611	387532	428.64	+	-	DEL	PASS	387532	N	<DEL>	.	.	.	SVTYPE=DEL;POS=166375391;SVLEN=-10211;END=166385602;STRANDS=+-:19;CIPOS=-10,9;CIEND=-10,9;CIPOS95=0,0;CIEND95=0,0;SU=19;PE=9;SR=10;ALG=PROD;AF=3.419e-05;NSAMP=1;MSQ=428.64;AC=1;AN=29246;NFAM=1	.
chr6	166378945	166379538	chr6	166383202	166383749	598631	41.64	-	-	BND	LOW	598631_1	N	[chr6:166383741[N	598631_2	N	[chr6:166379532[N	SVTYPE=BND;POS=166379532;STRANDS=--:6;IMPRECISE;CIPOS=-586,7;CIEND=-538,9;CIPOS95=-130,0;CIEND95=-100,1;MATEID=598631_2;EVENT=598631;SU=6;PE=6;SR=0;ALG=PROD;AF=3.419e-05;NSAMP=1;MSQ=41.64;AC=1;AN=29246;NFAM=1	SVTYPE=BND;POS=166383741;STRANDS=--:6;IMPRECISE;CIPOS=-538,9;CIEND=-586,7;CIPOS95=-100,1;CIEND95=-130,0;MATEID=598631_1;EVENT=598631;SECONDARY;SU=6;PE=6;SR=0;ALG=PROD;AF=3.419e-05;NSAMP=1;MSQ=41.64;AC=1;AN=29246;NFAM=1
chr6	166379520	166379539	chr6	166389015	166389020	525385	89.79	-	+	BND	LOW	525385_1	N	]chr6:166389018]N	525385_2	N	N[chr6:166379531[	SVTYPE=BND;POS=166379531;STRANDS=-+:14;CIPOS=-10,9;CIEND=-3,2;CIPOS95=0,0;CIEND95=0,0;MATEID=525385_2;EVENT=525385;SU=14;PE=2;SR=12;ALG=PROD;AF=3.419e-05;NSAMP=1;MSQ=89.79;RECLASSIFIED;AC=1;AN=29246;NFAM=1	SVTYPE=BND;POS=166389018;STRANDS=-+:14;CIPOS=-3,2;CIEND=-10,9;CIPOS95=0,0;CIEND95=0,0;MATEID=525385_1;EVENT=525385;SECONDARY;SU=14;PE=2;SR=12;ALG=PROD;AF=3.419e-05;NSAMP=1;MSQ=89.79;RECLASSIFIED;AC=1;AN=29246;NFAM=1
chr6	166379688	166379693	chr6	166383715	166383734	598632	311.6	+	+	BND	PASS	598632_1	N	N]chr6:166383725]	598632_2	N	N]chr6:166379691]	SVTYPE=BND;POS=166379691;STRANDS=++:18;CIPOS=-3,2;CIEND=-10,9;CIPOS95=0,0;CIEND95=0,0;MATEID=598632_2;EVENT=598632;SU=18;PE=8;SR=10;ALG=PROD;AF=3.419e-05;NSAMP=1;MSQ=311.6;AC=1;AN=29246;NFAM=1	SVTYPE=BND;POS=166383725;STRANDS=++:18;CIPOS=-10,9;CIEND=-3,2;CIPOS95=0,0;CIEND95=0,0;MATEID=598632_1;EVENT=598632;SECONDARY;SU=18;PE=8;SR=10;ALG=PROD;AF=3.419e-05;NSAMP=1;MSQ=311.6;AC=1;AN=29246;NFAM=1
chr6	166382228	166382238	chr6	166382535	166382546	387533	704.86	+	-	BND	LOW	387533_1	N	N[chr6:166382542[	387533_2	N	]chr6:166382234]N	SVTYPE=BND;POS=166382234;STRANDS=+-:89;CIPOS=-6,4;CIEND=-6,5;CIPOS95=0,0;CIEND95=0,0;MATEID=387533_2;EVENT=387533;SU=89;PE=0;SR=89;ALG=PROD;AF=0.0004787;NSAMP=14;MSQ=23.58;RECLASSIFIED;AC=14;AN=29246;NFAM=14	SVTYPE=BND;POS=166382542;STRANDS=+-:89;CIPOS=-6,5;CIEND=-6,4;CIPOS95=0,0;CIEND95=0,0;MATEID=387533_1;EVENT=387533;SECONDARY;SU=89;PE=0;SR=89;ALG=PROD;AF=0.0004787;NSAMP=14;MSQ=23.58;RECLASSIFIED;AC=14;AN=29246;NFAM=14
chr6	166383714	166384336	chr6	166389008	166389675	598634	62.68	+	+	BND	LOW	598634_1	N	N]chr6:166389017]	598634_2	N	N]chr6:166383724]	SVTYPE=BND;POS=166383724;STRANDS=++:4;IMPRECISE;CIPOS=-10,612;CIEND=-9,658;CIPOS95=0,153;CIEND95=0,164;MATEID=598634_2;EVENT=598634;SU=4;PE=4;SR=0;ALG=PROD;AF=3.419e-05;NSAMP=1;MSQ=62.68;AC=1;AN=29246;NFAM=1	SVTYPE=BND;POS=166389017;STRANDS=++:4;IMPRECISE;CIPOS=-9,658;CIEND=-10,612;CIPOS95=0,164;CIEND95=0,153;MATEID=598634_1;EVENT=598634;SECONDARY;SU=4;PE=4;SR=0;ALG=PROD;AF=3.419e-05;NSAMP=1;MSQ=62.68;AC=1;AN=29246;NFAM=1
chr6	166383733	166383746	chr6	166388916	166388935	598633	68.63	-	-	BND	LOW	598633_1	N	[chr6:166388927[N	598633_2	N	[chr6:166383741[N	SVTYPE=BND;POS=166383741;STRANDS=--:8;CIPOS=-7,6;CIEND=-10,9;CIPOS95=0,0;CIEND95=0,0;MATEID=598633_2;EVENT=598633;SU=8;PE=3;SR=5;ALG=PROD;AF=3.419e-05;NSAMP=1;MSQ=68.63;AC=1;AN=29246;NFAM=1	SVTYPE=BND;POS=166388927;STRANDS=--:8;CIPOS=-10,9;CIEND=-7,6;CIPOS95=0,0;CIEND95=0,0;MATEID=598633_1;EVENT=598633;SECONDARY;SU=8;PE=3;SR=5;ALG=PROD;AF=3.419e-05;NSAMP=1;MSQ=68.63;AC=1;AN=29246;NFAM=1
chr6	166392102	166392121	chr6	166393896	166393915	387534	368.65	+	-	DEL	PASS	387534	N	<DEL>	.	.	.	SVTYPE=DEL;POS=166392112;SVLEN=-1794;END=166393906;STRANDS=+-:14;IMPRECISE;CIPOS=-10,9;CIEND=-10,9;CIPOS95=-3,3;CIEND95=-3,0;SU=14;PE=13;SR=1;ALG=PROD;AF=3.419e-05;NSAMP=1;MSQ=368.65;AC=1;AN=29246;NFAM=1	.
chr6	166392631	166392648	chr12	20776774	20776791	93518	513.0	-	+	BND	LOW	93518_1	N	]chr12:20776783]N	93518_2	N	N[chr6:166392641[	SVTYPE=BND;POS=166392641;STRANDS=-+:4;CIPOS=-9,8;CIEND=-9,8;CIPOS95=0,0;CIEND95=0,0;MATEID=93518_2;EVENT=93518;SU=4;PE=0;SR=4;ALG=PROD;AF=0.0003419;NSAMP=10;MSQ=20.56;AC=10;AN=29246;NFAM=10	SVTYPE=BND;POS=20776783;STRANDS=-+:4;CIPOS=-9,8;CIEND=-9,8;CIPOS95=0,0;CIEND95=0,0;MATEID=93518_1;EVENT=93518;SECONDARY;SU=4;PE=0;SR=4;ALG=PROD;AF=0.0003419;NSAMP=10;MSQ=20.56;AC=10;AN=29246;NFAM=10
chr6	166395699	166395718	chr6	166413987	166413992	525386	232.04	-	+	DUP	PASS	525386	N	<DUP>	.	.	.	SVTYPE=DUP;POS=166395709;SVLEN=18281;END=166413990;STRANDS=-+:21;CIPOS=-10,9;CIEND=-3,2;CIPOS95=0,0;CIEND95=0,0;SU=21;PE=12;SR=9;ALG=PROD;AF=3.419e-05;NSAMP=1;MSQ=231.72;AC=1;AN=29246;NFAM=1	.
chr6	166402454	166402467	chr6	166402556	166402571	387536	25437.4	+	-	BND	LOW	387536_1	N	N[chr6:166402564[	387536_2	N	]chr6:166402459]N	SVTYPE=BND;POS=166402459;STRANDS=+-:4;IMPRECISE;CIPOS=-5,8;CIEND=-7,8;CIPOS95=-1,5;CIEND95=-1,3;MATEID=387536_2;EVENT=387536;SU=4;PE=0;SR=4;ALG=PROD;AF=0.02609;NSAMP=739;MSQ=27.76;RECLASSIFIED;AC=763;AN=29242;NFAM=719	SVTYPE=BND;POS=166402564;STRANDS=+-:4;IMPRECISE;CIPOS=-7,8;CIEND=-5,8;CIPOS95=-1,3;CIEND95=-1,5;MATEID=387536_1;EVENT=387536;SECONDARY;SU=4;PE=0;SR=4;ALG=PROD;AF=0.02609;NSAMP=739;MSQ=27.76;RECLASSIFIED;AC=763;AN=29242;NFAM=719
chr6	166402545	166402560	chr10	62564433	62564449	92362	3864.18	-	+	BND	LOW	92362_1	N	]chr10:62564441]N	92362_2	N	N[chr6:166402555[	SVTYPE=BND;POS=166402555;STRANDS=-+:5;CIPOS=-9,6;CIEND=-8,8;CIPOS95=0,0;CIEND95=0,0;MATEID=92362_2;EVENT=92362;SU=5;PE=1;SR=4;ALG=PROD;AF=0.005368;NSAMP=152;MSQ=20.21;AC=157;AN=29246;NFAM=150	SVTYPE=BND;POS=62564441;STRANDS=-+:5;CIPOS=-8,8;CIEND=-9,6;CIPOS95=0,0;CIEND95=0,0;MATEID=92362_1;EVENT=92362;SECONDARY;SU=5;PE=1;SR=4;ALG=PROD;AF=0.005368;NSAMP=152;MSQ=20.21;AC=157;AN=29246;NFAM=150
chr6	166402551	166402568	chr16	87203043	87203060	95831	15482.7	-	+	BND	LOW	95831_1	N	]chr16:87203053]N	95831_2	N	N[chr6:166402560[	SVTYPE=BND;POS=166402560;STRANDS=-+:4;IMPRECISE;CIPOS=-8,9;CIEND=-10,7;CIPOS95=0,1;CIEND95=-1,0;MATEID=95831_2;EVENT=95831;SU=4;PE=0;SR=4;ALG=PROD;AF=0.01939;NSAMP=465;MSQ=28.36;AC=567;AN=29246;NFAM=457	SVTYPE=BND;POS=87203053;STRANDS=-+:4;IMPRECISE;CIPOS=-10,7;CIEND=-8,9;CIPOS95=-1,0;CIEND95=0,1;MATEID=95831_1;EVENT=95831;SECONDARY;SU=4;PE=0;SR=4;ALG=PROD;AF=0.01939;NSAMP=465;MSQ=28.36;AC=567;AN=29246;NFAM=457
chr6	166414856	166414875	chr6	166414905	166414924	387537	1153.68	+	-	BND	LOW	387537_1	N	N[chr6:166414916[	387537_2	N	]chr6:166414866]N	SVTYPE=BND;POS=166414866;STRANDS=+-:26;CIPOS=-10,9;CIEND=-10,9;CIPOS95=0,0;CIEND95=0,0;MATEID=387537_2;EVENT=387537;SU=26;PE=0;SR=26;ALG=PROD;AF=0.0002052;NSAMP=6;MSQ=192.25;RECLASSIFIED;AC=6;AN=29246;NFAM=1	SVTYPE=BND;POS=166414916;STRANDS=+-:26;CIPOS=-10,9;CIEND=-10,9;CIPOS95=0,0;CIEND95=0,0;MATEID=387537_1;EVENT=387537;SECONDARY;SU=26;PE=0;SR=26;ALG=PROD;AF=0.0002052;NSAMP=6;MSQ=192.25;RECLASSIFIED;AC=6;AN=29246;NFAM=1
chr6	166415522	166416037	chr6	166416569	166417053	525389	3.80404e+06	-	+	BND	LOW	525389_1	N	]chr6:166416786]N	525389_2	N	N[chr6:166415989[	SVTYPE=BND;POS=166415989;STRANDS=-+:45;IMPRECISE;CIPOS=-466,49;CIEND=-217,267;CIPOS95=-96,49;CIEND95=-168,168;MATEID=525389_2;EVENT=525389;SU=45;PE=44;SR=1;ALG=SUM;AF=0.4856;NSAMP=12777;MSQ=195.23;RETAINED;RECLASSIFIED;AC=14202;AN=29246;NFAM=11731	SVTYPE=BND;POS=166416786;STRANDS=-+:45;IMPRECISE;CIPOS=-217,267;CIEND=-466,49;CIPOS95=-168,168;CIEND95=-96,49;MATEID=525389_1;EVENT=525389;SECONDARY;SU=45;PE=44;SR=1;ALG=SUM;AF=0.4856;NSAMP=12777;MSQ=195.23;RETAINED;RECLASSIFIED;AC=14202;AN=29246;NFAM=11731
chr6	166416325	166416342	chr6	166416679	166416696	387538	374.14	+	-	BND	LOW	387538_1	N	N[chr6:166416689[	387538_2	N	]chr6:166416334]N	SVTYPE=BND;POS=166416334;STRANDS=+-:4;CIPOS=-9,8;CIEND=-9,8;CIPOS95=0,0;CIEND95=0,0;MATEID=387538_2;EVENT=387538;SU=4;PE=0;SR=4;ALG=PROD;AF=0.0004103;NSAMP=12;MSQ=13.14;RECLASSIFIED;AC=12;AN=29246;NFAM=12	SVTYPE=BND;POS=166416689;STRANDS=+-:4;CIPOS=-9,8;CIEND=-9,8;CIPOS95=0,0;CIEND95=0,0;MATEID=387538_1;EVENT=387538;SECONDARY;SU=4;PE=0;SR=4;ALG=PROD;AF=0.0004103;NSAMP=12;MSQ=13.14;RECLASSIFIED;AC=12;AN=29246;NFAM=12
chr6	166420853	166420862	chr6	166420908	166420917	387539	1129.8	+	-	BND	LOW	387539_1	N	N[chr6:166420914[	387539_2	N	]chr6:166420858]N	SVTYPE=BND;POS=166420858;STRANDS=+-:38;CIPOS=-5,4;CIEND=-5,4;CIPOS95=0,0;CIEND95=0,0;MATEID=387539_2;EVENT=387539;SU=38;PE=0;SR=38;ALG=PROD;AF=6.839e-05;NSAMP=2;MSQ=241.31;RECLASSIFIED;AC=2;AN=29246;NFAM=2	SVTYPE=BND;POS=166420914;STRANDS=+-:38;CIPOS=-5,4;CIEND=-5,4;CIPOS95=0,0;CIEND95=0,0;MATEID=387539_1;EVENT=387539;SECONDARY;SU=38;PE=0;SR=38;ALG=PROD;AF=6.839e-05;NSAMP=2;MSQ=241.31;RECLASSIFIED;AC=2;AN=29246;NFAM=2
chr6	166439503	166439522	chr6	166442374	166442393	387542	302.77	+	-	DEL	PASS	387542	N	<DEL>	.	.	.	SVTYPE=DEL;POS=166439513;SVLEN=-2871;END=166442384;STRANDS=+-:13;CIPOS=-10,9;CIEND=-10,9;CIPOS95=0,0;CIEND95=0,0;SU=13;PE=7;SR=6;ALG=PROD;AF=3.419e-05;NSAMP=1;MSQ=302.77;AC=1;AN=29246;NFAM=1	.
chr6	166449751	166449842	chr6	166450405	166450502	525397	37666.7	-	+	BND	LOW	525397_1	N	]chr6:166450453]N	525397_2	N	N[chr6:166449794[	SVTYPE=BND;POS=166449794;STRANDS=-+:42;CIPOS=-42,49;CIEND=-48,49;CIPOS95=0,0;CIEND95=0,0;MATEID=525397_2;EVENT=525397;SU=42;PE=37;SR=5;ALG=PROD;AF=0.03635;NSAMP=1063;MSQ=30.63;RETAINED;RECLASSIFIED;AC=1063;AN=29246;NFAM=1056	SVTYPE=BND;POS=166450453;STRANDS=-+:42;CIPOS=-48,49;CIEND=-42,49;CIPOS95=0,0;CIEND95=0,0;MATEID=525397_1;EVENT=525397;SECONDARY;SU=42;PE=37;SR=5;ALG=PROD;AF=0.03635;NSAMP=1063;MSQ=30.63;RETAINED;RECLASSIFIED;AC=1063;AN=29246;NFAM=1056
chr6	166449769	166449787	chr6	166449995	166450013	525394	76619.1	-	+	DUP	PASS	525394	N	<DUP>	.	.	.	SVTYPE=DUP;POS=166449779;SVLEN=226;END=166450005;STRANDS=-+:87;CIPOS=-10,8;CIEND=-10,8;CIPOS95=0,0;CIEND95=0,0;SU=87;PE=3;SR=84;ALG=PROD;AF=0.06825;NSAMP=1994;MSQ=24.41;AC=1996;AN=29246;NFAM=1931	.
chr6	166449827	166449846	chr6	166450731	166450750	387544	770.47	+	-	BND	LOW	387544_1	N	N[chr6:166450742[	387544_2	N	]chr6:166449837]N	SVTYPE=BND;POS=166449837;STRANDS=+-:8;CIPOS=-10,9;CIEND=-10,9;CIPOS95=0,0;CIEND95=0,0;MATEID=387544_2;EVENT=387544;SU=8;PE=0;SR=8;ALG=PROD;AF=0.0002735;NSAMP=8;MSQ=84.78;RECLASSIFIED;AC=8;AN=29246;NFAM=8	SVTYPE=BND;POS=166450742;STRANDS=+-:8;CIPOS=-10,9;CIEND=-10,9;CIPOS95=0,0;CIEND95=0,0;MATEID=387544_1;EVENT=387544;SECONDARY;SU=8;PE=0;SR=8;ALG=PROD;AF=0.0002735;NSAMP=8;MSQ=84.78;RECLASSIFIED;AC=8;AN=29246;NFAM=8
chr6	166449993	166450012	chr6	166450403	166450411	387546	111967.0	+	-	BND	LOW	387546_1	N	N[chr6:166450409[	387546_2	N	]chr6:166450003]N	SVTYPE=BND;POS=166450003;STRANDS=+-:11;CIPOS=-10,9;CIEND=-5,3;CIPOS95=0,0;CIEND95=0,0;MATEID=387546_2;EVENT=387546;SU=11;PE=4;SR=7;ALG=PROD;AF=0.0451;NSAMP=1319;MSQ=46.6;RETAINED;RECLASSIFIED;AC=1319;AN=29246;NFAM=1272	SVTYPE=BND;POS=166450409;STRANDS=+-:11;CIPOS=-5,3;CIEND=-10,9;CIPOS95=0,0;CIEND95=0,0;MATEID=387546_1;EVENT=387546;SECONDARY;SU=11;PE=4;SR=7;ALG=PROD;AF=0.0451;NSAMP=1319;MSQ=46.6;RETAINED;RECLASSIFIED;AC=1319;AN=29246;NFAM=1272
chr6	166449996	166450013	chr6	166450116	166450134	387545	40771.7	+	-	BND	LOW	387545_1	N	N[chr6:166450126[	387545_2	N	]chr6:166450005]N	SVTYPE=BND;POS=166450005;STRANDS=+-:20;CIPOS=-9,8;CIEND=-9,9;CIPOS95=0,0;CIEND95=0,0;MATEID=387545_2;EVENT=387545;SU=20;PE=2;SR=18;ALG=PROD;AF=0.02004;NSAMP=586;MSQ=33.79;RECLASSIFIED;AC=586;AN=29246;NFAM=572	SVTYPE=BND;POS=166450126;STRANDS=+-:20;CIPOS=-9,9;CIEND=-9,8;CIPOS95=0,0;CIEND95=0,0;MATEID=387545_1;EVENT=387545;SECONDARY;SU=20;PE=2;SR=18;ALG=PROD;AF=0.02004;NSAMP=586;MSQ=33.79;RECLASSIFIED;AC=586;AN=29246;NFAM=572
chr6	166457928	166457936	chr6	166458403	166458420	387548	451.49	+	-	BND	LOW	387548_1	N	N[chr6:166458412[	387548_2	N	]chr6:166457933]N	SVTYPE=BND;POS=166457933;STRANDS=+-:14;CIPOS=-5,3;CIEND=-8,9;CIPOS95=0,0;CIEND95=0,0;MATEID=387548_2;EVENT=387548;SU=14;PE=6;SR=8;ALG=PROD;AF=0.0002393;NSAMP=7;MSQ=61.59;RECLASSIFIED;AC=7;AN=29246;NFAM=7	SVTYPE=BND;POS=166458412;STRANDS=+-:14;CIPOS=-8,9;CIEND=-5,3;CIPOS95=0,0;CIEND95=0,0;MATEID=387548_1;EVENT=387548;SECONDARY;SU=14;PE=6;SR=8;ALG=PROD;AF=0.0002393;NSAMP=7;MSQ=61.59;RECLASSIFIED;AC=7;AN=29246;NFAM=7
chr6	166466890	166466909	chr6	166467132	166467151	387549	16829.9	+	-	BND	LOW	387549_1	N	N[chr6:166467143[	387549_2	N	]chr6:166466900]N	SVTYPE=BND;POS=166466900;STRANDS=+-:20;CIPOS=-10,9;CIEND=-10,9;CIPOS95=0,0;CIEND95=0,0;MATEID=387549_2;EVENT=387549;SU=20;PE=5;SR=15;ALG=PROD;AF=0.01463;NSAMP=428;MSQ=25.94;RECLASSIFIED;AC=428;AN=29246;NFAM=425	SVTYPE=BND;POS=166467143;STRANDS=+-:20;CIPOS=-10,9;CIEND=-10,9;CIPOS95=0,0;CIEND95=0,0;MATEID=387549_1;EVENT=387549;SECONDARY;SU=20;PE=5;SR=15;ALG=PROD;AF=0.01463;NSAMP=428;MSQ=25.94;RECLASSIFIED;AC=428;AN=29246;NFAM=425
chr6	166479451	166479470	chr6	166488884	166488888	387551	473.47	+	-	DEL	PASS	387551	N	<DEL>	.	.	.	SVTYPE=DEL;POS=166479461;SVLEN=-9426;END=166488887;STRANDS=+-:20;CIPOS=-10,9;CIEND=-3,1;CIPOS95=0,0;CIEND95=0,0;SU=20;PE=10;SR=10;ALG=PROD;AF=3.419e-05;NSAMP=1;MSQ=473.47;AC=1;AN=29246;NFAM=1	.
chr6	166480410	166480966	chrX	23695297	23696034	100106	1238.54	+	+	BND	LOW	100106_1	N	N]chrX:23695328]	100106_2	N	N]chr6:166480452]	SVTYPE=BND;POS=166480452;STRANDS=++:12;IMPRECISE;CIPOS=-42,514;CIEND=-31,706;CIPOS95=-42,148;CIEND95=-31,194;MATEID=100106_2;EVENT=100106;SU=12;PE=12;SR=0;ALG=SUM;AF=0.001641;NSAMP=48;MSQ=18.29;AC=48;AN=29246;NFAM=48	SVTYPE=BND;POS=23695328;STRANDS=++:12;IMPRECISE;CIPOS=-31,706;CIEND=-42,514;CIPOS95=-31,194;CIEND95=-42,148;MATEID=100106_1;EVENT=100106;SECONDARY;SU=12;PE=12;SR=0;ALG=SUM;AF=0.001641;NSAMP=48;MSQ=18.29;AC=48;AN=29246;NFAM=48
chr6	166480450	166480507	chrX	67285721	67285778	100283	8476.67	-	+	BND	LOW	100283_1	N	]chrX:67285750]N	100283_2	N	N[chr6:166480480[	SVTYPE=BND;POS=166480480;STRANDS=-+:4;CIPOS=-29,28;CIEND=-29,28;CIPOS95=0,0;CIEND95=0,0;MATEID=100283_2;EVENT=100283;SU=4;PE=0;SR=4;ALG=PROD;AF=0.01067;NSAMP=310;MSQ=17.23;AC=312;AN=29246;NFAM=307	SVTYPE=BND;POS=67285750;STRANDS=-+:4;CIPOS=-29,28;CIEND=-29,28;CIPOS95=0,0;CIEND95=0,0;MATEID=100283_1;EVENT=100283;SECONDARY;SU=4;PE=0;SR=4;ALG=PROD;AF=0.01067;NSAMP=310;MSQ=17.23;AC=312;AN=29246;NFAM=307
chr6	166480468	166480485	chr11	42301832	42301849	93134	72004.9	-	+	BND	LOW	93134_1	N	]chr11:42301841]N	93134_2	N	N[chr6:166480478[	SVTYPE=BND;POS=166480478;STRANDS=-+:4;CIPOS=-9,8;CIEND=-9,8;CIPOS95=0,0;CIEND95=0,0;MATEID=93134_2;EVENT=93134;SU=4;PE=0;SR=4;ALG=PROD;AF=0.04606;NSAMP=1345;MSQ=28.31;AC=1347;AN=29246;NFAM=1292	SVTYPE=BND;POS=42301841;STRANDS=-+:4;CIPOS=-9,8;CIEND=-9,8;CIPOS95=0,0;CIEND95=0,0;MATEID=93134_1;EVENT=93134;SECONDARY;SU=4;PE=0;SR=4;ALG=PROD;AF=0.04606;NSAMP=1345;MSQ=28.31;AC=1347;AN=29246;NFAM=1292
chr6	166481155	166481697	chr6	166482103	166482505	525401	21165.9	-	+	BND	LOW	525401_1	N	]chr6:166482133]N	525401_2	N	N[chr6:166481669[	SVTYPE=BND;POS=166481669;STRANDS=-+:12;IMPRECISE;CIPOS=-513,29;CIEND=-30,372;CIPOS95=-68,29;CIEND95=-30,58;MATEID=525401_2;EVENT=525401;SU=12;PE=12;SR=0;ALG=PROD;AF=0.02482;NSAMP=726;MSQ=21.51;RECLASSIFIED;AC=726;AN=29246;NFAM=725	SVTYPE=BND;POS=166482133;STRANDS=-+:12;IMPRECISE;CIPOS=-30,372;CIEND=-513,29;CIPOS95=-30,58;CIEND95=-68,29;MATEID=525401_1;EVENT=525401;SECONDARY;SU=12;PE=12;SR=0;ALG=PROD;AF=0.02482;NSAMP=726;MSQ=21.51;RECLASSIFIED;AC=726;AN=29246;NFAM=725
chr6	166481438	166481497	chr6	166481888	166481947	387553	41042.3	+	-	BND	LOW	387553_1	N	N[chr6:166481919[	387553_2	N	]chr6:166481468]N	SVTYPE=BND;POS=166481468;STRANDS=+-:31;CIPOS=-30,29;CIEND=-30,29;CIPOS95=0,0;CIEND95=0,0;MATEID=387553_2;EVENT=387553;SU=31;PE=27;SR=4;ALG=PROD;AF=0.006428;NSAMP=188;MSQ=90.16;RECLASSIFIED;AC=188;AN=29246;NFAM=181	SVTYPE=BND;POS=166481919;STRANDS=+-:31;CIPOS=-30,29;CIEND=-30,29;CIPOS95=0,0;CIEND95=0,0;MATEID=387553_1;EVENT=387553;SECONDARY;SU=31;PE=27;SR=4;ALG=PROD;AF=0.006428;NSAMP=188;MSQ=90.16;RECLASSIFIED;AC=188;AN=29246;NFAM=181
chr6	166481458	166481477	chr6	166481742	166481761	387552	28370.6	+	-	BND	LOW	387552_1	N	N[chr6:166481753[	387552_2	N	]chr6:166481468]N	SVTYPE=BND;POS=166481468;STRANDS=+-:14;IMPRECISE;CIPOS=-10,9;CIEND=-10,9;CIPOS95=-3,3;CIEND95=-3,3;MATEID=387552_2;EVENT=387552;SU=14;PE=13;SR=1;ALG=PROD;AF=0.003385;NSAMP=99;MSQ=97.48;RECLASSIFIED;AC=99;AN=29246;NFAM=92	SVTYPE=BND;POS=166481753;STRANDS=+-:14;IMPRECISE;CIPOS=-10,9;CIEND=-10,9;CIPOS95=-3,3;CIEND95=-3,3;MATEID=387552_1;EVENT=387552;SECONDARY;SU=14;PE=13;SR=1;ALG=PROD;AF=0.003385;NSAMP=99;MSQ=97.48;RECLASSIFIED;AC=99;AN=29246;NFAM=92
chr6	166495217	166495222	chr6	166496348	166496355	387554	9500.75	+	-	BND	PASS	387554_1	N	N[chr6:166496353[	387554_2	N	]chr6:166495220]N	SVTYPE=BND;POS=166495220;STRANDS=+-:370;CIPOS=-3,2;CIEND=-4,3;CIPOS95=0,0;CIEND95=0,0;MATEID=387554_2;EVENT=387554;SU=370;PE=228;SR=142;ALG=PROD;AF=0.0008206;NSAMP=24;MSQ=376.13;RECLASSIFIED;AC=24;AN=29246;NFAM=24	SVTYPE=BND;POS=166496353;STRANDS=+-:370;CIPOS=-4,3;CIEND=-3,2;CIPOS95=0,0;CIEND95=0,0;MATEID=387554_1;EVENT=387554;SECONDARY;SU=370;PE=228;SR=142;ALG=PROD;AF=0.0008206;NSAMP=24;MSQ=376.13;RECLASSIFIED;AC=24;AN=29246;NFAM=24
chr6	166507603	166507696	chr6	166507879	166507982	387555	61.84	+	-	BND	LOW	387555_1	N	N[chr6:166507909[	387555_2	N	]chr6:166507632]N	SVTYPE=BND;POS=166507632;STRANDS=+-:12;IMPRECISE;CIPOS=-29,64;CIEND=-29,74;CIPOS95=-29,36;CIEND95=-29,46;MATEID=387555_2;EVENT=387555;SU=12;PE=0;SR=12;ALG=SUM;AF=0.0001026;NSAMP=3;MSQ=9.46;RECLASSIFIED;AC=3;AN=29246;NFAM=3	SVTYPE=BND;POS=166507909;STRANDS=+-:12;IMPRECISE;CIPOS=-29,74;CIEND=-29,64;CIPOS95=-29,46;CIEND95=-29,36;MATEID=387555_1;EVENT=387555;SECONDARY;SU=12;PE=0;SR=12;ALG=SUM;AF=0.0001026;NSAMP=3;MSQ=9.46;RECLASSIFIED;AC=3;AN=29246;NFAM=3
chr6	166507866	166507923	chr6	166508046	166508098	387556	729.77	+	-	BND	LOW	387556_1	N	N[chr6:166508073[	387556_2	N	]chr6:166507895]N	SVTYPE=BND;POS=166507895;STRANDS=+-:13;CIPOS=-29,28;CIEND=-26,26;CIPOS95=0,0;CIEND95=0,0;MATEID=387556_2;EVENT=387556;SU=13;PE=0;SR=13;ALG=PROD;AF=0.0009574;NSAMP=28;MSQ=15.66;RECLASSIFIED;AC=28;AN=29246;NFAM=28	SVTYPE=BND;POS=166508073;STRANDS=+-:13;CIPOS=-26,26;CIEND=-29,28;CIPOS95=0,0;CIEND95=0,0;MATEID=387556_1;EVENT=387556;SECONDARY;SU=13;PE=0;SR=13;ALG=PROD;AF=0.0009574;NSAMP=28;MSQ=15.66;RECLASSIFIED;AC=28;AN=29246;NFAM=28
chr6	166518771	166518790	chr6	166519063	166519068	387558	458.21	+	-	BND	LOW	387558_1	N	N[chr6:166519067[	387558_2	N	]chr6:166518781]N	SVTYPE=BND;POS=166518781;STRANDS=+-:12;CIPOS=-10,9;CIEND=-3,2;CIPOS95=0,0;CIEND95=0,0;MATEID=387558_2;EVENT=387558;SU=12;PE=2;SR=10;ALG=PROD;AF=3.419e-05;NSAMP=1;MSQ=440.66;RECLASSIFIED;AC=1;AN=29246;NFAM=1	SVTYPE=BND;POS=166519067;STRANDS=+-:12;CIPOS=-3,2;CIEND=-10,9;CIPOS95=0,0;CIEND95=0,0;MATEID=387558_1;EVENT=387558;SECONDARY;SU=12;PE=2;SR=10;ALG=PROD;AF=3.419e-05;NSAMP=1;MSQ=440.66;RECLASSIFIED;AC=1;AN=29246;NFAM=1
chr6	166534238	166534632	chr6	168523088	168523404	598635	101.27	+	+	BND	LOW	598635_1	N	N]chr6:168523098]	598635_2	N	N]chr6:166534245]	SVTYPE=BND;POS=166534245;STRANDS=++:5;IMPRECISE;CIPOS=-7,387;CIEND=-10,306;CIPOS95=0,104;CIEND95=-2,77;MATEID=598635_2;EVENT=598635;SU=5;PE=5;SR=0;ALG=PROD;AF=3.419e-05;NSAMP=1;MSQ=92.8;AC=1;AN=29246;NFAM=1	SVTYPE=BND;POS=168523098;STRANDS=++:5;IMPRECISE;CIPOS=-10,306;CIEND=-7,387;CIPOS95=-2,77;CIEND95=0,104;MATEID=598635_1;EVENT=598635;SECONDARY;SU=5;PE=5;SR=0;ALG=PROD;AF=3.419e-05;NSAMP=1;MSQ=92.8;AC=1;AN=29246;NFAM=1
chr6	166573853	166573912	chr6	166573902	166573961	387561	626.37	+	-	BND	LOW	387561_1	N	N[chr6:166573933[	387561_2	N	]chr6:166573883]N	SVTYPE=BND;POS=166573883;STRANDS=+-:20;CIPOS=-30,29;CIEND=-30,29;CIPOS95=0,0;CIEND95=0,0;MATEID=387561_2;EVENT=387561;SU=20;PE=0;SR=20;ALG=PROD;AF=0.0001368;NSAMP=4;MSQ=156.58;RECLASSIFIED;AC=4;AN=29246;NFAM=4	SVTYPE=BND;POS=166573933;STRANDS=+-:20;CIPOS=-30,29;CIEND=-30,29;CIPOS95=0,0;CIEND95=0,0;MATEID=387561_1;EVENT=387561;SECONDARY;SU=20;PE=0;SR=20;ALG=PROD;AF=0.0001368;NSAMP=4;MSQ=156.58;RECLASSIFIED;AC=4;AN=29246;NFAM=4
chr6	166585502	166585502	chr6	166586678	166586678	387562	2.79305e+06	+	-	DEL	PASS	387562	N	<DEL>	.	.	.	SVTYPE=DEL;POS=166585502;SVLEN=-1176;END=166586678;STRANDS=+-:110454;CIPOS=0,0;CIEND=0,0;CIPOS95=0,0;CIEND95=0,0;SU=110454;PE=60417;SR=50037;ALG=PROD;AF=0.1457;NSAMP=3511;MSQ=667.67;MEDGQR=5.38;Q10GQR=5.2;AC=4261;AN=29246;NFAM=3383	.
chr6	166587209	166587216	chr6	166587400	166587407	525402	76.51	-	+	DUP	PASS	525402	N	<DUP>	.	.	.	SVTYPE=DUP;POS=166587213;SVLEN=191;END=166587404;STRANDS=-+:9;CIPOS=-4,3;CIEND=-4,3;CIPOS95=0,0;CIEND95=0,0;SU=9;PE=0;SR=9;ALG=PROD;AF=3.419e-05;NSAMP=1;MSQ=70.93;AC=1;AN=29246;NFAM=1	.
chr6	166601738	166601746	chr6	166601887	166601894	387563	2619.43	+	-	DEL	PASS	387563	N	<DEL>	.	.	.	SVTYPE=DEL;POS=166601742;SVLEN=-148;END=166601890;STRANDS=+-:100;CIPOS=-4,4;CIEND=-3,4;CIPOS95=0,0;CIEND95=0,0;SU=100;PE=1;SR=99;ALG=PROD;AF=0.0002052;NSAMP=6;MSQ=296.69;AC=6;AN=29246;NFAM=3	.
chr6	166627018	166627035	chr6	166627422	166627439	387564	103.03	+	-	BND	LOW	387564_1	N	N[chr6:166627432[	387564_2	N	]chr6:166627027]N	SVTYPE=BND;POS=166627027;STRANDS=+-:4;CIPOS=-9,8;CIEND=-9,8;CIPOS95=0,0;CIEND95=0,0;MATEID=387564_2;EVENT=387564;SU=4;PE=0;SR=4;ALG=PROD;AF=3.419e-05;NSAMP=1;MSQ=53.72;RECLASSIFIED;AC=1;AN=29246;NFAM=1	SVTYPE=BND;POS=166627432;STRANDS=+-:4;CIPOS=-9,8;CIEND=-9,8;CIPOS95=0,0;CIEND95=0,0;MATEID=387564_1;EVENT=387564;SECONDARY;SU=4;PE=0;SR=4;ALG=PROD;AF=3.419e-05;NSAMP=1;MSQ=53.72;RECLASSIFIED;AC=1;AN=29246;NFAM=1
chr6	166629688	166629702	chr6	166632990	166633009	387565	2031.97	+	-	DEL	PASS	387565	N	<DEL>	.	.	.	SVTYPE=DEL;POS=166629694;SVLEN=-3306;END=166633000;STRANDS=+-:92;CIPOS=-6,8;CIEND=-10,9;CIPOS95=0,0;CIEND95=0,0;SU=92;PE=54;SR=38;ALG=PROD;AF=0.0001368;NSAMP=4;MSQ=507.99;AC=4;AN=29246;NFAM=4	.
chr6	166633209	166633261	chr6	166633765	166633822	387566	943.31	+	-	DEL	PASS	387566	N	<DEL>	.	.	.	SVTYPE=DEL;POS=166633236;SVLEN=-559;END=166633795;STRANDS=+-:25;CIPOS=-27,25;CIEND=-30,27;CIPOS95=0,0;CIEND95=0,0;SU=25;PE=10;SR=15;ALG=PROD;AF=0.0001026;NSAMP=3;MSQ=313.73;AC=3;AN=29246;NFAM=3	.
chr6	166647776	166647793	chr6	166648200	166648217	387567	1733.18	+	-	BND	LOW	387567_1	N	N[chr6:166648210[	387567_2	N	]chr6:166647785]N	SVTYPE=BND;POS=166647785;STRANDS=+-:4;CIPOS=-9,8;CIEND=-9,8;CIPOS95=0,0;CIEND95=0,0;MATEID=387567_2;EVENT=387567;SU=4;PE=0;SR=4;ALG=PROD;AF=0.001504;NSAMP=44;MSQ=18.16;RECLASSIFIED;AC=44;AN=29246;NFAM=44	SVTYPE=BND;POS=166648210;STRANDS=+-:4;CIPOS=-9,8;CIEND=-9,8;CIPOS95=0,0;CIEND95=0,0;MATEID=387567_1;EVENT=387567;SECONDARY;SU=4;PE=0;SR=4;ALG=PROD;AF=0.001504;NSAMP=44;MSQ=18.16;RECLASSIFIED;AC=44;AN=29246;NFAM=44
chr6	166647779	166647796	chr17	55077633	55077650	96170	4.64	+	+	BND	LOW	96170_1	N	N]chr17:55077642]	96170_2	N	N]chr6:166647788]	SVTYPE=BND;POS=166647788;STRANDS=++:4;CIPOS=-9,8;CIEND=-9,8;CIPOS95=0,0;CIEND95=0,0;MATEID=96170_2;EVENT=96170;SU=4;PE=0;SR=4;ALG=PROD;AF=3.419e-05;NSAMP=1;MSQ=4.64;AC=1;AN=29246;NFAM=1	SVTYPE=BND;POS=55077642;STRANDS=++:4;CIPOS=-9,8;CIEND=-9,8;CIPOS95=0,0;CIEND95=0,0;MATEID=96170_1;EVENT=96170;SECONDARY;SU=4;PE=0;SR=4;ALG=PROD;AF=3.419e-05;NSAMP=1;MSQ=4.64;AC=1;AN=29246;NFAM=1
chr6	166647922	166647978	chr6	166648180	166648237	387568	8975.49	+	-	BND	LOW	387568_1	N	N[chr6:166648210[	387568_2	N	]chr6:166647951]N	SVTYPE=BND;POS=166647951;STRANDS=+-:8;CIPOS=-29,27;CIEND=-29,28;CIPOS95=0,0;CIEND95=0,0;MATEID=387568_2;EVENT=387568;SU=8;PE=2;SR=6;ALG=PROD;AF=0.006531;NSAMP=186;MSQ=26.43;RECLASSIFIED;AC=191;AN=29246;NFAM=185	SVTYPE=BND;POS=166648210;STRANDS=+-:8;CIPOS=-29,28;CIEND=-29,27;CIPOS95=0,0;CIEND95=0,0;MATEID=387568_1;EVENT=387568;SECONDARY;SU=8;PE=2;SR=6;ALG=PROD;AF=0.006531;NSAMP=186;MSQ=26.43;RECLASSIFIED;AC=191;AN=29246;NFAM=185
chr6	166660331	166660348	chr6	166660397	166660405	387569	19685.9	+	-	BND	LOW	387569_1	N	N[chr6:166660404[	387569_2	N	]chr6:166660340]N	SVTYPE=BND;POS=166660340;STRANDS=+-:4;IMPRECISE;CIPOS=-9,8;CIEND=-6,2;CIPOS95=0,0;CIEND95=-1,1;MATEID=387569_2;EVENT=387569;SU=4;PE=0;SR=4;ALG=PROD;AF=0.01443;NSAMP=422;MSQ=27.65;RECLASSIFIED;AC=422;AN=29246;NFAM=418	SVTYPE=BND;POS=166660404;STRANDS=+-:4;IMPRECISE;CIPOS=-6,2;CIEND=-9,8;CIPOS95=-1,1;CIEND95=0,0;MATEID=387569_1;EVENT=387569;SECONDARY;SU=4;PE=0;SR=4;ALG=PROD;AF=0.01443;NSAMP=422;MSQ=27.65;RECLASSIFIED;AC=422;AN=29246;NFAM=418
chr6	166668790	166668807	chr6	166668870	166668887	387570	25.66	+	-	BND	LOW	387570_1	N	N[chr6:166668880[	387570_2	N	]chr6:166668799]N	SVTYPE=BND;POS=166668799;STRANDS=+-:4;CIPOS=-9,8;CIEND=-9,8;CIPOS95=0,0;CIEND95=0,0;MATEID=387570_2;EVENT=387570;SU=4;PE=0;SR=4;ALG=PROD;AF=3.419e-05;NSAMP=1;MSQ=23.87;RECLASSIFIED;AC=1;AN=29246;NFAM=1	SVTYPE=BND;POS=166668880;STRANDS=+-:4;CIPOS=-9,8;CIEND=-9,8;CIPOS95=0,0;CIEND95=0,0;MATEID=387570_1;EVENT=387570;SECONDARY;SU=4;PE=0;SR=4;ALG=PROD;AF=3.419e-05;NSAMP=1;MSQ=23.87;RECLASSIFIED;AC=1;AN=29246;NFAM=1
chr6	166671017	166671036	chr6	166679036	166679053	387571	158.74	+	-	DEL	PASS	387571	N	<DEL>	.	.	.	SVTYPE=DEL;POS=166671027;SVLEN=-8019;END=166679046;STRANDS=+-:8;IMPRECISE;CIPOS=-10,9;CIEND=-10,7;CIPOS95=-1,1;CIEND95=-1,0;SU=8;PE=6;SR=2;ALG=PROD;AF=3.419e-05;NSAMP=1;MSQ=158.74;AC=1;AN=29246;NFAM=1	.
chr6	166720929	166720932	chr6	166724811	166724829	387573	683.31	+	-	DEL	PASS	387573	N	<DEL>	.	.	.	SVTYPE=DEL;POS=166720931;SVLEN=-3889;END=166724820;STRANDS=+-:29;CIPOS=-2,1;CIEND=-9,9;CIPOS95=0,0;CIEND95=0,0;SU=29;PE=14;SR=15;ALG=PROD;AF=3.419e-05;NSAMP=1;MSQ=683.31;AC=1;AN=29246;NFAM=1	.
chr6	166748557	166748655	chr6	166748973	166749047	387582	809537.0	+	-	BND	LOW	387582_1	N	N[chr6:166749007[	387582_2	N	]chr6:166748606]N	SVTYPE=BND;POS=166748606;STRANDS=+-:20;IMPRECISE;CIPOS=-49,49;CIEND=-33,41;CIPOS95=-1,1;CIEND95=-1,1;MATEID=387582_2;EVENT=387582;SU=20;PE=15;SR=5;ALG=PROD;AF=0.2471;NSAMP=7203;MSQ=68.01;RETAINED;RECLASSIFIED;AC=7227;AN=29244;NFAM=6754	SVTYPE=BND;POS=166749007;STRANDS=+-:20;IMPRECISE;CIPOS=-33,41;CIEND=-49,49;CIPOS95=-1,1;CIEND95=-1,1;MATEID=387582_1;EVENT=387582;SECONDARY;SU=20;PE=15;SR=5;ALG=PROD;AF=0.2471;NSAMP=7203;MSQ=68.01;RETAINED;RECLASSIFIED;AC=7227;AN=29244;NFAM=6754
chr6	166765043	166765043	chr6	166765181	166765181	387592	893955.0	+	-	DEL	PASS	387592	N	<DEL>	.	.	.	SVTYPE=DEL;POS=166765043;SVLEN=-138;END=166765181;STRANDS=+-:33490;CIPOS=0,0;CIEND=0,0;CIPOS95=0,0;CIEND95=0,0;SU=33490;PE=328;SR=33162;ALG=PROD;AF=0.0797;NSAMP=2172;MSQ=264.8;MEDGQR=3.72;Q10GQR=3.48;AC=2331;AN=29246;NFAM=2088	.
chr6	166783581	166783636	chr6	166783869	166783922	525405	71232.2	-	+	BND	LOW	525405_1	N	]chr6:166783873]N	525405_2	N	N[chr6:166783628[	SVTYPE=BND;POS=166783628;STRANDS=-+:371;IMPRECISE;CIPOS=-46,9;CIEND=-4,49;CIPOS95=-6,6;CIEND95=-3,3;MATEID=525405_2;EVENT=525405;SU=371;PE=370;SR=1;ALG=PROD;AF=0.05655;NSAMP=1650;MSQ=33.18;RECLASSIFIED;AC=1654;AN=29246;NFAM=1605	SVTYPE=BND;POS=166783873;STRANDS=-+:371;IMPRECISE;CIPOS=-4,49;CIEND=-46,9;CIPOS95=-3,3;CIEND95=-6,6;MATEID=525405_1;EVENT=525405;SECONDARY;SU=371;PE=370;SR=1;ALG=PROD;AF=0.05655;NSAMP=1650;MSQ=33.18;RECLASSIFIED;AC=1654;AN=29246;NFAM=1605
chr6	166783676	166783730	chr6	166783729	166783782	387593	240.15	+	-	BND	LOW	387593_1	N	N[chr6:166783758[	387593_2	N	]chr6:166783704]N	SVTYPE=BND;POS=166783704;STRANDS=+-:10;CIPOS=-28,26;CIEND=-28,25;CIPOS95=0,0;CIEND95=0,0;MATEID=387593_2;EVENT=387593;SU=10;PE=1;SR=9;ALG=PROD;AF=6.839e-05;NSAMP=2;MSQ=110.77;RETAINED;RECLASSIFIED;AC=2;AN=29244;NFAM=2	SVTYPE=BND;POS=166783758;STRANDS=+-:10;CIPOS=-28,25;CIEND=-28,26;CIPOS95=0,0;CIEND95=0,0;MATEID=387593_1;EVENT=387593;SECONDARY;SU=10;PE=1;SR=9;ALG=PROD;AF=6.839e-05;NSAMP=2;MSQ=110.77;RETAINED;RECLASSIFIED;AC=2;AN=29244;NFAM=2
chr6	166783783	166783802	chr6	166784031	166784050	387595	268400.0	+	-	BND	LOW	387595_1	N	N[chr6:166784042[	387595_2	N	]chr6:166783793]N	SVTYPE=BND;POS=166783793;STRANDS=+-:5;IMPRECISE;CIPOS=-10,9;CIEND=-10,9;CIPOS95=-3,3;CIEND95=-3,3;MATEID=387595_2;EVENT=387595;SU=5;PE=4;SR=1;ALG=PROD;AF=0.08602;NSAMP=2512;MSQ=71.78;RECLASSIFIED;AC=2515;AN=29238;NFAM=2360	SVTYPE=BND;POS=166784042;STRANDS=+-:5;IMPRECISE;CIPOS=-10,9;CIEND=-10,9;CIPOS95=-3,3;CIEND95=-3,3;MATEID=387595_1;EVENT=387595;SECONDARY;SU=5;PE=4;SR=1;ALG=PROD;AF=0.08602;NSAMP=2512;MSQ=71.78;RECLASSIFIED;AC=2515;AN=29238;NFAM=2360
chr6	166783842	166784332	chr18	38534856	38535459	96519	152.68	+	-	BND	LOW	96519_1	N	N[chr18:38535437[	96519_2	N	]chr6:166783872]N	SVTYPE=BND;POS=166783872;STRANDS=+-:11;IMPRECISE;CIPOS=-30,460;CIEND=-580,23;CIPOS95=-30,60;CIEND95=-112,23;MATEID=96519_2;EVENT=96519;SU=11;PE=11;SR=0;ALG=PROD;AF=3.419e-05;NSAMP=1;MSQ=35.82;AC=1;AN=29246;NFAM=1	SVTYPE=BND;POS=38535437;STRANDS=+-:11;IMPRECISE;CIPOS=-580,23;CIEND=-30,460;CIPOS95=-112,23;CIEND95=-30,60;MATEID=96519_1;EVENT=96519;SECONDARY;SU=11;PE=11;SR=0;ALG=PROD;AF=3.419e-05;NSAMP=1;MSQ=35.82;AC=1;AN=29246;NFAM=1
chr6	166783862	166784380	chr7	10315931	10316467	97898	2827.26	+	+	BND	LOW	97898_1	N	N]chr7:10315945]	97898_2	N	N]chr6:166783872]	SVTYPE=BND;POS=166783872;STRANDS=++:36;IMPRECISE;CIPOS=-10,508;CIEND=-14,522;CIPOS95=-10,26;CIEND95=-14,84;MATEID=97898_2;EVENT=97898;SU=36;PE=36;SR=0;ALG=PROD;AF=0.002941;NSAMP=86;MSQ=20.63;AC=86;AN=29246;NFAM=86	SVTYPE=BND;POS=10315945;STRANDS=++:36;IMPRECISE;CIPOS=-14,522;CIEND=-10,508;CIPOS95=-14,84;CIEND95=-10,26;MATEID=97898_1;EVENT=97898;SECONDARY;SU=36;PE=36;SR=0;ALG=PROD;AF=0.002941;NSAMP=86;MSQ=20.63;AC=86;AN=29246;NFAM=86
chr6	166785697	166785716	chr6	166786072	166786087	387596	789.63	+	-	BND	LOW	387596_1	N	N[chr6:166786079[	387596_2	N	]chr6:166785707]N	SVTYPE=BND;POS=166785707;STRANDS=+-:11;CIPOS=-10,9;CIEND=-6,9;CIPOS95=0,0;CIEND95=0,0;MATEID=387596_2;EVENT=387596;SU=11;PE=1;SR=10;ALG=PROD;AF=0.0005471;NSAMP=16;MSQ=10.93;RECLASSIFIED;AC=16;AN=29246;NFAM=16	SVTYPE=BND;POS=166786079;STRANDS=+-:11;CIPOS=-6,9;CIEND=-10,9;CIPOS95=0,0;CIEND95=0,0;MATEID=387596_1;EVENT=387596;SECONDARY;SU=11;PE=1;SR=10;ALG=PROD;AF=0.0005471;NSAMP=16;MSQ=10.93;RECLASSIFIED;AC=16;AN=29246;NFAM=16
chr6	166791838	166791884	chr6	166888016	166888270	525406	3386.29	-	+	BND	LOW	525406_1	N	]chr6:166888036]N	525406_2	N	N[chr6:166791879[	SVTYPE=BND;POS=166791879;STRANDS=-+:664;IMPRECISE;CIPOS=-40,6;CIEND=-20,234;CIPOS95=0,0;CIEND95=-3,3;MATEID=525406_2;EVENT=525406;SU=664;PE=664;SR=0;ALG=PROD;AF=0.003624;NSAMP=106;MSQ=25.11;RECLASSIFIED;AC=106;AN=29246;NFAM=105	SVTYPE=BND;POS=166888036;STRANDS=-+:664;IMPRECISE;CIPOS=-20,234;CIEND=-40,6;CIPOS95=-3,3;CIEND95=0,0;MATEID=525406_1;EVENT=525406;SECONDARY;SU=664;PE=664;SR=0;ALG=PROD;AF=0.003624;NSAMP=106;MSQ=25.11;RECLASSIFIED;AC=106;AN=29246;NFAM=105
chr6	166793178	166793594	chr6	166889465	166889871	525407	503.56	-	+	BND	LOW	525407_1	N	]chr6:166889478]N	525407_2	N	N[chr6:166793584[	SVTYPE=BND;POS=166793584;STRANDS=-+:105;IMPRECISE;CIPOS=-405,11;CIEND=-13,393;CIPOS95=-37,11;CIEND95=-13,25;MATEID=525407_2;EVENT=525407;SU=105;PE=105;SR=0;ALG=PROD;AF=0.0002393;NSAMP=7;MSQ=29.95;RECLASSIFIED;AC=7;AN=29246;NFAM=6	SVTYPE=BND;POS=166889478;STRANDS=-+:105;IMPRECISE;CIPOS=-13,393;CIEND=-405,11;CIPOS95=-13,25;CIEND95=-37,11;MATEID=525407_1;EVENT=525407;SECONDARY;SU=105;PE=105;SR=0;ALG=PROD;AF=0.0002393;NSAMP=7;MSQ=29.95;RECLASSIFIED;AC=7;AN=29246;NFAM=6
chr6	166793902	166794342	chr6	166889414	166889995	387597	87.1	+	-	BND	LOW	387597_1	N	N[chr6:166889987[	387597_2	N	]chr6:166793912]N	SVTYPE=BND;POS=166793912;STRANDS=+-:6;IMPRECISE;CIPOS=-10,430;CIEND=-572,9;CIPOS95=-2,132;CIEND95=-166,1;MATEID=387597_2;EVENT=387597;SU=6;PE=6;SR=0;ALG=PROD;AF=3.419e-05;NSAMP=1;MSQ=83.72;RECLASSIFIED;AC=1;AN=29246;NFAM=1	SVTYPE=BND;POS=166889987;STRANDS=+-:6;IMPRECISE;CIPOS=-572,9;CIEND=-10,430;CIPOS95=-166,1;CIEND95=-2,132;MATEID=387597_1;EVENT=387597;SECONDARY;SU=6;PE=6;SR=0;ALG=PROD;AF=3.419e-05;NSAMP=1;MSQ=83.72;RECLASSIFIED;AC=1;AN=29246;NFAM=1
chr6	166838746	166838746	chr6	166838923	166838923	387599	607003.0	+	-	DEL	PASS	387599	N	<DEL>	.	.	.	SVTYPE=DEL;POS=166838746;SVLEN=-177;END=166838923;STRANDS=+-:20776;CIPOS=0,0;CIEND=0,0;CIPOS95=0,0;CIEND95=0,0;SU=20776;PE=441;SR=20335;ALG=PROD;AF=0.06941;NSAMP=1860;MSQ=278.54;MEDGQR=3.71;Q10GQR=3.56;AC=2030;AN=29246;NFAM=1798	.
chr6	166839650	166839709	chr8	88817047	88817105	99060	74432.4	-	-	BND	LOW	99060_1	N	[chr8:88817077[N	99060_2	N	[chr6:166839681[N	SVTYPE=BND;POS=166839681;STRANDS=--:8;IMPRECISE;CIPOS=-30,29;CIEND=-29,29;CIPOS95=-1,1;CIEND95=-1,1;MATEID=99060_2;EVENT=99060;SU=8;PE=6;SR=2;ALG=PROD;AF=0.07341;NSAMP=2147;MSQ=21.24;AC=2147;AN=29246;NFAM=2108	SVTYPE=BND;POS=88817077;STRANDS=--:8;IMPRECISE;CIPOS=-29,29;CIEND=-30,29;CIPOS95=-1,1;CIEND95=-1,1;MATEID=99060_1;EVENT=99060;SECONDARY;SU=8;PE=6;SR=2;ALG=PROD;AF=0.07341;NSAMP=2147;MSQ=21.24;AC=2147;AN=29246;NFAM=2108
chr6	166850436	166850535	chr20	2825734	2825829	97161	545.52	+	+	BND	LOW	97161_1	N	N]chr20:2825780]	97161_2	N	N]chr6:166850486]	SVTYPE=BND;POS=166850486;STRANDS=++:10;IMPRECISE;CIPOS=-50,49;CIEND=-46,49;CIPOS95=-3,3;CIEND95=-3,3;MATEID=97161_2;EVENT=97161;SU=10;PE=9;SR=1;ALG=PROD;AF=0.0003077;NSAMP=9;MSQ=30.45;AC=9;AN=29246;NFAM=9	SVTYPE=BND;POS=2825780;STRANDS=++:10;IMPRECISE;CIPOS=-46,49;CIEND=-50,49;CIPOS95=-3,3;CIEND95=-3,3;MATEID=97161_1;EVENT=97161;SECONDARY;SU=10;PE=9;SR=1;ALG=PROD;AF=0.0003077;NSAMP=9;MSQ=30.45;AC=9;AN=29246;NFAM=9
chr6	166851591	166851648	chr6	166853408	166853465	387600	259.99	+	-	BND	LOW	387600_1	N	N[chr6:166853438[	387600_2	N	]chr6:166851620]N	SVTYPE=BND;POS=166851620;STRANDS=+-:14;CIPOS=-29,28;CIEND=-29,28;CIPOS95=0,0;CIEND95=0,0;MATEID=387600_2;EVENT=387600;SU=14;PE=0;SR=14;ALG=PROD;AF=0.0001026;NSAMP=3;MSQ=86.66;RECLASSIFIED;AC=3;AN=29246;NFAM=2	SVTYPE=BND;POS=166853438;STRANDS=+-:14;CIPOS=-29,28;CIEND=-29,28;CIPOS95=0,0;CIEND95=0,0;MATEID=387600_1;EVENT=387600;SECONDARY;SU=14;PE=0;SR=14;ALG=PROD;AF=0.0001026;NSAMP=3;MSQ=86.66;RECLASSIFIED;AC=3;AN=29246;NFAM=2
chr6	166851637	166851648	chr6	166853468	166853479	525408	166.35	-	+	BND	LOW	525408_1	N	]chr6:166853474]N	525408_2	N	N[chr6:166851644[	SVTYPE=BND;POS=166851644;STRANDS=-+:6;CIPOS=-6,5;CIEND=-6,5;CIPOS95=0,0;CIEND95=0,0;MATEID=525408_2;EVENT=525408;SU=6;PE=0;SR=6;ALG=PROD;AF=0.0001026;NSAMP=3;MSQ=55.45;RECLASSIFIED;AC=3;AN=29246;NFAM=2	SVTYPE=BND;POS=166853474;STRANDS=-+:6;CIPOS=-6,5;CIEND=-6,5;CIPOS95=0,0;CIEND95=0,0;MATEID=525408_1;EVENT=525408;SECONDARY;SU=6;PE=0;SR=6;ALG=PROD;AF=0.0001026;NSAMP=3;MSQ=55.45;RECLASSIFIED;AC=3;AN=29246;NFAM=2
chr6	166862706	166862719	chr6	166863022	166863030	387601	160178.0	+	-	BND	LOW	387601_1	N	N[chr6:166863027[	387601_2	N	]chr6:166862712]N	SVTYPE=BND;POS=166862712;STRANDS=+-:64;IMPRECISE;CIPOS=-6,7;CIEND=-4,4;CIPOS95=-1,1;CIEND95=0,0;MATEID=387601_2;EVENT=387601;SU=64;PE=0;SR=64;ALG=PROD;AF=0.1372;NSAMP=2910;MSQ=33.07;RECLASSIFIED;AC=4014;AN=29246;NFAM=2825	SVTYPE=BND;POS=166863027;STRANDS=+-:64;IMPRECISE;CIPOS=-4,4;CIEND=-6,7;CIPOS95=0,0;CIEND95=-1,1;MATEID=387601_1;EVENT=387601;SECONDARY;SU=64;PE=0;SR=64;ALG=PROD;AF=0.1372;NSAMP=2910;MSQ=33.07;RECLASSIFIED;AC=4014;AN=29246;NFAM=2825
chr6	166888111	166888361	chr17	60764061	60764319	96212	302.58	+	+	BND	PASS	96212_1	N	N]chr17:60764071]	96212_2	N	N]chr6:166888121]	SVTYPE=BND;POS=166888121;STRANDS=++:16;IMPRECISE;CIPOS=-10,240;CIEND=-10,248;CIPOS95=-2,67;CIEND95=-2,73;MATEID=96212_2;EVENT=96212;SU=16;PE=16;SR=0;ALG=PROD;AF=3.419e-05;NSAMP=1;MSQ=302.58;AC=1;AN=29246;NFAM=1	SVTYPE=BND;POS=60764071;STRANDS=++:16;IMPRECISE;CIPOS=-10,248;CIEND=-10,240;CIPOS95=-2,73;CIEND95=-2,67;MATEID=96212_1;EVENT=96212;SECONDARY;SU=16;PE=16;SR=0;ALG=PROD;AF=3.419e-05;NSAMP=1;MSQ=302.58;AC=1;AN=29246;NFAM=1
chr6	166888404	166888812	chr17	60762938	60763349	96211	68.69	-	-	BND	LOW	96211_1	N	[chr17:60763341[N	96211_2	N	[chr6:166888804[N	SVTYPE=BND;POS=166888804;STRANDS=--:5;IMPRECISE;CIPOS=-399,9;CIEND=-402,9;CIPOS95=-107,2;CIEND95=-112,2;MATEID=96211_2;EVENT=96211;SU=5;PE=5;SR=0;ALG=PROD;AF=3.419e-05;NSAMP=1;MSQ=68.69;AC=1;AN=29246;NFAM=1	SVTYPE=BND;POS=60763341;STRANDS=--:5;IMPRECISE;CIPOS=-402,9;CIEND=-399,9;CIPOS95=-112,2;CIEND95=-107,2;MATEID=96211_1;EVENT=96211;SECONDARY;SU=5;PE=5;SR=0;ALG=PROD;AF=3.419e-05;NSAMP=1;MSQ=68.69;AC=1;AN=29246;NFAM=1
chr6	166888488	166888913	chr6	167082690	167083041	598636	415.91	-	-	BND	LOW	598636_1	N	[chr6:167083013[N	598636_2	N	[chr6:166888865[N	SVTYPE=BND;POS=166888865;STRANDS=--:29;IMPRECISE;CIPOS=-376,49;CIEND=-322,29;CIPOS95=-47,47;CIEND95=-41,29;MATEID=598636_2;EVENT=598636;SU=29;PE=29;SR=0;ALG=PROD;AF=0.0001026;NSAMP=3;MSQ=138.64;AC=3;AN=29246;NFAM=2	SVTYPE=BND;POS=167083013;STRANDS=--:29;IMPRECISE;CIPOS=-322,29;CIEND=-376,49;CIPOS95=-41,29;CIEND95=-47,47;MATEID=598636_1;EVENT=598636;SECONDARY;SU=29;PE=29;SR=0;ALG=PROD;AF=0.0001026;NSAMP=3;MSQ=138.64;AC=3;AN=29246;NFAM=2
chr6	166898867	166898886	chr6	166899719	166899738	387603	3248.74	+	-	BND	LOW	387603_1	N	N[chr6:166899730[	387603_2	N	]chr6:166898877]N	SVTYPE=BND;POS=166898877;STRANDS=+-:4;IMPRECISE;CIPOS=-10,9;CIEND=-10,9;CIPOS95=-1,1;CIEND95=-1,0;MATEID=387603_2;EVENT=387603;SU=4;PE=2;SR=2;ALG=PROD;AF=0.001436;NSAMP=42;MSQ=55.15;RECLASSIFIED;AC=42;AN=29246;NFAM=42	SVTYPE=BND;POS=166899730;STRANDS=+-:4;IMPRECISE;CIPOS=-10,9;CIEND=-10,9;CIPOS95=-1,0;CIEND95=-1,1;MATEID=387603_1;EVENT=387603;SECONDARY;SU=4;PE=2;SR=2;ALG=PROD;AF=0.001436;NSAMP=42;MSQ=55.15;RECLASSIFIED;AC=42;AN=29246;NFAM=42
chr6	166898912	166898929	chr6	166899224	166899241	387602	935.98	+	-	BND	LOW	387602_1	N	N[chr6:166899234[	387602_2	N	]chr6:166898920]N	SVTYPE=BND;POS=166898920;STRANDS=+-:4;IMPRECISE;CIPOS=-8,9;CIEND=-9,8;CIPOS95=0,2;CIEND95=0,0;MATEID=387602_2;EVENT=387602;SU=4;PE=0;SR=4;ALG=PROD;AF=0.0004445;NSAMP=13;MSQ=30.57;RECLASSIFIED;AC=13;AN=29246;NFAM=12	SVTYPE=BND;POS=166899234;STRANDS=+-:4;IMPRECISE;CIPOS=-9,8;CIEND=-8,9;CIPOS95=0,0;CIEND95=0,2;MATEID=387602_1;EVENT=387602;SECONDARY;SU=4;PE=0;SR=4;ALG=PROD;AF=0.0004445;NSAMP=13;MSQ=30.57;RECLASSIFIED;AC=13;AN=29246;NFAM=12
chr6	166899028	166899034	chr6	166900601	166900609	525409	199.31	-	+	DUP	PASS	525409	N	<DUP>	.	.	.	SVTYPE=DUP;POS=166899033;SVLEN=1572;END=166900605;STRANDS=-+:27;CIPOS=-5,1;CIEND=-4,4;CIPOS95=0,0;CIEND95=0,0;SU=27;PE=19;SR=8;ALG=PROD;AF=3.419e-05;NSAMP=1;MSQ=193.03;AC=1;AN=29246;NFAM=1	.
chr6	166899245	166899264	chr6	166899512	166899531	387604	32908.0	+	-	BND	LOW	387604_1	N	N[chr6:166899523[	387604_2	N	]chr6:166899255]N	SVTYPE=BND;POS=166899255;STRANDS=+-:4;IMPRECISE;CIPOS=-10,9;CIEND=-10,9;CIPOS95=-2,3;CIEND95=-3,3;MATEID=387604_2;EVENT=387604;SU=4;PE=3;SR=1;ALG=PROD;AF=0.003009;NSAMP=84;MSQ=257.39;RECLASSIFIED;AC=88;AN=29246;NFAM=80	SVTYPE=BND;POS=166899523;STRANDS=+-:4;IMPRECISE;CIPOS=-10,9;CIEND=-10,9;CIPOS95=-3,3;CIEND95=-2,3;MATEID=387604_1;EVENT=387604;SECONDARY;SU=4;PE=3;SR=1;ALG=PROD;AF=0.003009;NSAMP=84;MSQ=257.39;RECLASSIFIED;AC=88;AN=29246;NFAM=80
chr6	166899246	166899246	chr6	166899725	166899729	387605	84965.0	+	-	BND	PASS	387605_1	N	N[chr6:166899730[	387605_2	N	]chr6:166899246]N	SVTYPE=BND;POS=166899246;STRANDS=+-:2526;CIPOS=0,0;CIEND=-4,0;CIPOS95=0,0;CIEND95=0,0;MATEID=387605_2;EVENT=387605;SU=2526;PE=849;SR=1677;ALG=PROD;AF=0.00318;NSAMP=89;MSQ=496.42;RECLASSIFIED;AC=93;AN=29246;NFAM=85	SVTYPE=BND;POS=166899730;STRANDS=+-:2526;CIPOS=-4,0;CIEND=0,0;CIPOS95=0,0;CIEND95=0,0;MATEID=387605_1;EVENT=387605;SECONDARY;SU=2526;PE=849;SR=1677;ALG=PROD;AF=0.00318;NSAMP=89;MSQ=496.42;RECLASSIFIED;AC=93;AN=29246;NFAM=85
chr6	166899392	166899451	chr6	166900253	166900301	387607	2668.0	+	-	BND	LOW	387607_1	N	N[chr6:166900279[	387607_2	N	]chr6:166899422]N	SVTYPE=BND;POS=166899422;STRANDS=+-:46;CIPOS=-30,29;CIEND=-25,23;CIPOS95=0,0;CIEND95=0,0;MATEID=387607_2;EVENT=387607;SU=46;PE=30;SR=16;ALG=PROD;AF=3.419e-05;NSAMP=1;MSQ=62.61;RECLASSIFIED;AC=1;AN=29246;NFAM=1	SVTYPE=BND;POS=166900279;STRANDS=+-:46;CIPOS=-25,23;CIEND=-30,29;CIPOS95=0,0;CIEND95=0,0;MATEID=387607_1;EVENT=387607;SECONDARY;SU=46;PE=30;SR=16;ALG=PROD;AF=3.419e-05;NSAMP=1;MSQ=62.61;RECLASSIFIED;AC=1;AN=29246;NFAM=1
chr6	166899603	166899605	chr6	166900108	166900109	387609	61773.3	+	-	BND	PASS	387609_1	N	N[chr6:166900110[	387609_2	N	]chr6:166899605]N	SVTYPE=BND;POS=166899605;STRANDS=+-:1478;CIPOS=-2,0;CIEND=-1,0;CIPOS95=0,0;CIEND95=0,0;MATEID=387609_2;EVENT=387609;SU=1478;PE=409;SR=1069;ALG=PROD;AF=0.0005129;NSAMP=15;MSQ=369.4;RETAINED;RECLASSIFIED;AC=15;AN=29246;NFAM=13	SVTYPE=BND;POS=166900110;STRANDS=+-:1478;CIPOS=-1,0;CIEND=-2,0;CIPOS95=0,0;CIEND95=0,0;MATEID=387609_1;EVENT=387609;SECONDARY;SU=1478;PE=409;SR=1069;ALG=PROD;AF=0.0005129;NSAMP=15;MSQ=369.4;RETAINED;RECLASSIFIED;AC=15;AN=29246;NFAM=13
chr6	166899651	166899670	chr6	166899718	166899725	387608	13442.3	+	-	BND	LOW	387608_1	N	N[chr6:166899726[	387608_2	N	]chr6:166899661]N	SVTYPE=BND;POS=166899661;STRANDS=+-:4;IMPRECISE;CIPOS=-10,9;CIEND=-7,0;CIPOS95=-1,1;CIEND95=-7,0;MATEID=387608_2;EVENT=387608;SU=4;PE=2;SR=2;ALG=PROD;AF=0.002906;NSAMP=81;MSQ=90.71;RECLASSIFIED;AC=85;AN=29246;NFAM=78	SVTYPE=BND;POS=166899726;STRANDS=+-:4;IMPRECISE;CIPOS=-7,0;CIEND=-10,9;CIPOS95=-7,0;CIEND95=-1,1;MATEID=387608_1;EVENT=387608;SECONDARY;SU=4;PE=2;SR=2;ALG=PROD;AF=0.002906;NSAMP=81;MSQ=90.71;RECLASSIFIED;AC=85;AN=29246;NFAM=78
chr6	166899732	166899744	chr6	166901276	166901279	387613	500.41	+	-	DEL	PASS	387613	N	<DEL>	.	.	.	SVTYPE=DEL;POS=166899742;SVLEN=-1534;END=166901276;STRANDS=+-:33;CIPOS=-10,2;CIEND=0,3;CIPOS95=0,0;CIEND95=0,0;SU=33;PE=18;SR=15;ALG=PROD;AF=3.419e-05;NSAMP=1;MSQ=500.4;AC=1;AN=29246;NFAM=1	.
chr6	166899751	166899754	chr6	166900926	166900929	387612	1966.15	+	-	DEL	PASS	387612	N	<DEL>	.	.	.	SVTYPE=DEL;POS=166899753;SVLEN=-1175;END=166900928;STRANDS=+-:17;CIPOS=-2,1;CIEND=-2,1;CIPOS95=0,0;CIEND95=0,0;SU=17;PE=1;SR=16;ALG=PROD;AF=6.839e-05;NSAMP=2;MSQ=684.91;RETAINED;AC=2;AN=29246;NFAM=2	.
chr6	166899995	166900001	chr6	166900664	166900670	387614	5829.09	+	-	BND	PASS	387614_1	N	N[chr6:166900669[	387614_2	N	]chr6:166899998]N	SVTYPE=BND;POS=166899998;STRANDS=+-:169;CIPOS=-3,3;CIEND=-4,2;CIPOS95=0,0;CIEND95=0,0;MATEID=387614_2;EVENT=387614;SU=169;PE=66;SR=103;ALG=PROD;AF=0.0004103;NSAMP=12;MSQ=418.33;RECLASSIFIED;AC=12;AN=29246;NFAM=12	SVTYPE=BND;POS=166900669;STRANDS=+-:169;CIPOS=-4,2;CIEND=-3,3;CIPOS95=0,0;CIEND95=0,0;MATEID=387614_1;EVENT=387614;SECONDARY;SU=169;PE=66;SR=103;ALG=PROD;AF=0.0004103;NSAMP=12;MSQ=418.33;RECLASSIFIED;AC=12;AN=29246;NFAM=12
chr6	166900424	166900475	chr6	166900705	166900756	387615	1049.46	+	-	BND	LOW	387615_1	N	N[chr6:166900732[	387615_2	N	]chr6:166900450]N	SVTYPE=BND;POS=166900450;STRANDS=+-:16;CIPOS=-26,25;CIEND=-26,25;CIPOS95=0,0;CIEND95=0,0;MATEID=387615_2;EVENT=387615;SU=16;PE=0;SR=16;ALG=PROD;AF=0.0004787;NSAMP=14;MSQ=68.01;RECLASSIFIED;AC=14;AN=29246;NFAM=14	SVTYPE=BND;POS=166900732;STRANDS=+-:16;CIPOS=-26,25;CIEND=-26,25;CIPOS95=0,0;CIEND95=0,0;MATEID=387615_1;EVENT=387615;SECONDARY;SU=16;PE=0;SR=16;ALG=PROD;AF=0.0004787;NSAMP=14;MSQ=68.01;RECLASSIFIED;AC=14;AN=29246;NFAM=14
chr6	166900481	166900498	chr6	166900900	166900917	387616	461.99	+	-	BND	LOW	387616_1	N	N[chr6:166900911[	387616_2	N	]chr6:166900490]N	SVTYPE=BND;POS=166900490;STRANDS=+-:4;IMPRECISE;CIPOS=-9,8;CIEND=-10,7;CIPOS95=0,0;CIEND95=-1,0;MATEID=387616_2;EVENT=387616;SU=4;PE=0;SR=4;ALG=PROD;AF=0.0003419;NSAMP=10;MSQ=18.58;RECLASSIFIED;AC=10;AN=29246;NFAM=10	SVTYPE=BND;POS=166900911;STRANDS=+-:4;IMPRECISE;CIPOS=-10,7;CIEND=-9,8;CIPOS95=-1,0;CIEND95=0,0;MATEID=387616_1;EVENT=387616;SECONDARY;SU=4;PE=0;SR=4;ALG=PROD;AF=0.0003419;NSAMP=10;MSQ=18.58;RECLASSIFIED;AC=10;AN=29246;NFAM=10
chr6	166900927	166900978	chr6	166901367	166901402	387618	3424.04	+	-	BND	LOW	387618_1	N	N[chr6:166901378[	387618_2	N	]chr6:166900953]N	SVTYPE=BND;POS=166900953;STRANDS=+-:49;CIPOS=-26,25;CIEND=-10,25;CIPOS95=0,0;CIEND95=0,0;MATEID=387618_2;EVENT=387618;SU=49;PE=19;SR=30;ALG=PROD;AF=0.0008548;NSAMP=25;MSQ=56.44;RECLASSIFIED;AC=25;AN=29246;NFAM=25	SVTYPE=BND;POS=166901378;STRANDS=+-:49;CIPOS=-10,25;CIEND=-26,25;CIPOS95=0,0;CIEND95=0,0;MATEID=387618_1;EVENT=387618;SECONDARY;SU=49;PE=19;SR=30;ALG=PROD;AF=0.0008548;NSAMP=25;MSQ=56.44;RECLASSIFIED;AC=25;AN=29246;NFAM=25
chr6	166901944	166901961	chr6	166902187	166902204	387620	26.76	+	-	BND	LOW	387620_1	N	N[chr6:166902197[	387620_2	N	]chr6:166901953]N	SVTYPE=BND;POS=166901953;STRANDS=+-:4;IMPRECISE;CIPOS=-9,8;CIEND=-9,8;CIPOS95=0,1;CIEND95=0,0;MATEID=387620_2;EVENT=387620;SU=4;PE=0;SR=4;ALG=PROD;AF=3.419e-05;NSAMP=1;MSQ=17.79;RECLASSIFIED;AC=1;AN=29246;NFAM=1	SVTYPE=BND;POS=166902197;STRANDS=+-:4;IMPRECISE;CIPOS=-9,8;CIEND=-9,8;CIPOS95=0,0;CIEND95=0,1;MATEID=387620_1;EVENT=387620;SECONDARY;SU=4;PE=0;SR=4;ALG=PROD;AF=3.419e-05;NSAMP=1;MSQ=17.79;RECLASSIFIED;AC=1;AN=29246;NFAM=1
chr6	166912892	166912910	chr6	166913214	166913230	525413	176.98	-	+	DUP	PASS	525413	N	<DUP>	.	.	.	SVTYPE=DUP;POS=166912901;SVLEN=323;END=166913224;STRANDS=-+:12;CIPOS=-9,9;CIEND=-10,6;CIPOS95=0,0;CIEND95=0,0;SU=12;PE=4;SR=8;ALG=PROD;AF=3.419e-05;NSAMP=1;MSQ=170.44;AC=1;AN=29246;NFAM=1	.
chr6	166920408	166920463	chr8	97852599	97852656	99125	98484.4	-	+	BND	LOW	99125_1	N	]chr8:97852601]N	99125_2	N	N[chr6:166920463[	SVTYPE=BND;POS=166920463;STRANDS=-+:6187;CIPOS=-54,1;CIEND=-2,55;CIPOS95=0,0;CIEND95=0,0;MATEID=99125_2;EVENT=99125;SU=6187;PE=6187;SR=0;ALG=PROD;AF=0.01046;NSAMP=306;MSQ=159.34;AC=306;AN=29246;NFAM=284	SVTYPE=BND;POS=97852601;STRANDS=-+:6187;CIPOS=-2,55;CIEND=-54,1;CIPOS95=0,0;CIEND95=0,0;MATEID=99125_1;EVENT=99125;SECONDARY;SU=6187;PE=6187;SR=0;ALG=PROD;AF=0.01046;NSAMP=306;MSQ=159.34;AC=306;AN=29246;NFAM=284
chr6	166920448	166920725	chr8	97804660	97805380	99124	86.97	+	-	BND	LOW	99124_1	N	N[chr8:97805352[	99124_2	N	]chr6:166920475]N	SVTYPE=BND;POS=166920475;STRANDS=+-:15;IMPRECISE;CIPOS=-27,250;CIEND=-691,29;CIPOS95=-27,104;CIEND95=-135,29;MATEID=99124_2;EVENT=99124;SU=15;PE=15;SR=0;ALG=PROD;AF=0.0001026;NSAMP=3;MSQ=10.51;AC=3;AN=29246;NFAM=3	SVTYPE=BND;POS=97805352;STRANDS=+-:15;IMPRECISE;CIPOS=-691,29;CIEND=-27,250;CIPOS95=-135,29;CIEND95=-27,104;MATEID=99124_1;EVENT=99124;SECONDARY;SU=15;PE=15;SR=0;ALG=PROD;AF=0.0001026;NSAMP=3;MSQ=10.51;AC=3;AN=29246;NFAM=3
chr6	166920475	166920475	chr8	97775790	97775790	99123	167774.0	+	-	BND	PASS	99123_1	N	N[chr8:97775791[	99123_2	N	]chr6:166920475]N	SVTYPE=BND;POS=166920475;STRANDS=+-:15530;CIPOS=0,0;CIEND=0,0;CIPOS95=0,0;CIEND95=0,0;MATEID=99123_2;EVENT=99123;SU=15530;PE=9203;SR=6327;ALG=PROD;AF=0.01221;NSAMP=357;MSQ=224.86;AC=357;AN=29246;NFAM=335	SVTYPE=BND;POS=97775791;STRANDS=+-:15530;CIPOS=0,0;CIEND=0,0;CIPOS95=0,0;CIEND95=0,0;MATEID=99123_1;EVENT=99123;SECONDARY;SU=15530;PE=9203;SR=6327;ALG=PROD;AF=0.01221;NSAMP=357;MSQ=224.86;AC=357;AN=29246;NFAM=335
chr6	166923214	166923233	chr6	166923274	166923293	387622	182.95	+	-	BND	LOW	387622_1	N	N[chr6:166923285[	387622_2	N	]chr6:166923224]N	SVTYPE=BND;POS=166923224;STRANDS=+-:5;CIPOS=-10,9;CIEND=-10,9;CIPOS95=0,0;CIEND95=0,0;MATEID=387622_2;EVENT=387622;SU=5;PE=0;SR=5;ALG=PROD;AF=3.419e-05;NSAMP=1;MSQ=182.79;RECLASSIFIED;AC=1;AN=29246;NFAM=1	SVTYPE=BND;POS=166923285;STRANDS=+-:5;CIPOS=-10,9;CIEND=-10,9;CIPOS95=0,0;CIEND95=0,0;MATEID=387622_1;EVENT=387622;SECONDARY;SU=5;PE=0;SR=5;ALG=PROD;AF=3.419e-05;NSAMP=1;MSQ=182.79;RECLASSIFIED;AC=1;AN=29246;NFAM=1
chr6	166925013	166925030	chr6	166925162	166925179	387623	7238.22	+	-	BND	LOW	387623_1	N	N[chr6:166925172[	387623_2	N	]chr6:166925022]N	SVTYPE=BND;POS=166925022;STRANDS=+-:20;CIPOS=-9,8;CIEND=-9,8;CIPOS95=0,0;CIEND95=0,0;MATEID=387623_2;EVENT=387623;SU=20;PE=1;SR=19;ALG=PROD;AF=0.008275;NSAMP=242;MSQ=24.11;RETAINED;RECLASSIFIED;AC=242;AN=29246;NFAM=241	SVTYPE=BND;POS=166925172;STRANDS=+-:20;CIPOS=-9,8;CIEND=-9,8;CIPOS95=0,0;CIEND95=0,0;MATEID=387623_1;EVENT=387623;SECONDARY;SU=20;PE=1;SR=19;ALG=PROD;AF=0.008275;NSAMP=242;MSQ=24.11;RETAINED;RECLASSIFIED;AC=242;AN=29246;NFAM=241
chr6	166925278	166925295	chr6	166925445	166925462	387628	74.1	+	-	BND	LOW	387628_1	N	N[chr6:166925455[	387628_2	N	]chr6:166925287]N	SVTYPE=BND;POS=166925287;STRANDS=+-:4;CIPOS=-9,8;CIEND=-9,8;CIPOS95=0,0;CIEND95=0,0;MATEID=387628_2;EVENT=387628;SU=4;PE=0;SR=4;ALG=PROD;AF=6.839e-05;NSAMP=2;MSQ=35.78;RETAINED;RECLASSIFIED;AC=2;AN=29246;NFAM=2	SVTYPE=BND;POS=166925455;STRANDS=+-:4;CIPOS=-9,8;CIEND=-9,8;CIPOS95=0,0;CIEND95=0,0;MATEID=387628_1;EVENT=387628;SECONDARY;SU=4;PE=0;SR=4;ALG=PROD;AF=6.839e-05;NSAMP=2;MSQ=35.78;RETAINED;RECLASSIFIED;AC=2;AN=29246;NFAM=2
chr6	166930610	166930629	chr6	166930682	166930701	387631	549.58	+	-	BND	LOW	387631_1	N	N[chr6:166930693[	387631_2	N	]chr6:166930620]N	SVTYPE=BND;POS=166930620;STRANDS=+-:23;CIPOS=-10,9;CIEND=-10,9;CIPOS95=0,0;CIEND95=0,0;MATEID=387631_2;EVENT=387631;SU=23;PE=1;SR=22;ALG=PROD;AF=0.0005471;NSAMP=16;MSQ=31.69;RECLASSIFIED;AC=16;AN=29246;NFAM=15	SVTYPE=BND;POS=166930693;STRANDS=+-:23;CIPOS=-10,9;CIEND=-10,9;CIPOS95=0,0;CIEND95=0,0;MATEID=387631_1;EVENT=387631;SECONDARY;SU=23;PE=1;SR=22;ALG=PROD;AF=0.0005471;NSAMP=16;MSQ=31.69;RECLASSIFIED;AC=16;AN=29246;NFAM=15
chr6	166955147	166955186	chr10	132180722	132180771	92731	627.01	-	-	BND	LOW	92731_1	N	[chr10:132180752[N	92731_2	N	[chr6:166955176[N	SVTYPE=BND;POS=166955176;STRANDS=--:20;IMPRECISE;CIPOS=-28,11;CIEND=-29,20;CIPOS95=-3,3;CIEND95=-9,9;MATEID=92731_2;EVENT=92731;SU=20;PE=19;SR=1;ALG=PROD;AF=0.000718;NSAMP=21;MSQ=27.22;AC=21;AN=29246;NFAM=21	SVTYPE=BND;POS=132180752;STRANDS=--:20;IMPRECISE;CIPOS=-29,20;CIEND=-28,11;CIPOS95=-9,9;CIEND95=-3,3;MATEID=92731_1;EVENT=92731;SECONDARY;SU=20;PE=19;SR=1;ALG=PROD;AF=0.000718;NSAMP=21;MSQ=27.22;AC=21;AN=29246;NFAM=21
chr6	166955186	166955203	chr6	166955401	166955418	387632	4892.49	+	-	BND	LOW	387632_1	N	N[chr6:166955411[	387632_2	N	]chr6:166955194]N	SVTYPE=BND;POS=166955194;STRANDS=+-:4;IMPRECISE;CIPOS=-8,9;CIEND=-9,8;CIPOS95=0,2;CIEND95=0,0;MATEID=387632_2;EVENT=387632;SU=4;PE=0;SR=4;ALG=PROD;AF=0.005924;NSAMP=172;MSQ=24.02;RECLASSIFIED;AC=173;AN=29204;NFAM=169	SVTYPE=BND;POS=166955411;STRANDS=+-:4;IMPRECISE;CIPOS=-9,8;CIEND=-8,9;CIPOS95=0,0;CIEND95=0,2;MATEID=387632_1;EVENT=387632;SECONDARY;SU=4;PE=0;SR=4;ALG=PROD;AF=0.005924;NSAMP=172;MSQ=24.02;RECLASSIFIED;AC=173;AN=29204;NFAM=169
chr6	166955277	166955756	chr7	28560807	28561272	98021	2573.92	+	+	BND	LOW	98021_1	N	N]chr7:28560817]	98021_2	N	N]chr6:166955287]	SVTYPE=BND;POS=166955287;STRANDS=++:4;IMPRECISE;CIPOS=-10,469;CIEND=-10,455;CIPOS95=-2,127;CIEND95=-2,129;MATEID=98021_2;EVENT=98021;SU=4;PE=4;SR=0;ALG=PROD;AF=0.003146;NSAMP=71;MSQ=21.47;AC=92;AN=29246;NFAM=71	SVTYPE=BND;POS=28560817;STRANDS=++:4;IMPRECISE;CIPOS=-10,455;CIEND=-10,469;CIPOS95=-2,129;CIEND95=-2,127;MATEID=98021_1;EVENT=98021;SECONDARY;SU=4;PE=4;SR=0;ALG=PROD;AF=0.003146;NSAMP=71;MSQ=21.47;AC=92;AN=29246;NFAM=71
chr6	166955305	166955348	chrX	2298605	2298664	99936	73527.2	-	+	BND	LOW	99936_1	N	]chrX:2298635]N	99936_2	N	N[chr6:166955329[	SVTYPE=BND;POS=166955329;STRANDS=-+:4;IMPRECISE;CIPOS=-23,20;CIEND=-30,29;CIPOS95=-3,3;CIEND95=-3,3;MATEID=99936_2;EVENT=99936;SU=4;PE=3;SR=1;ALG=PROD;AF=0.04613;NSAMP=1293;MSQ=47.61;RETAINED;AC=1349;AN=29246;NFAM=1266	SVTYPE=BND;POS=2298635;STRANDS=-+:4;IMPRECISE;CIPOS=-30,29;CIEND=-23,20;CIPOS95=-3,3;CIEND95=-3,3;MATEID=99936_1;EVENT=99936;SECONDARY;SU=4;PE=3;SR=1;ALG=PROD;AF=0.04613;NSAMP=1293;MSQ=47.61;RETAINED;AC=1349;AN=29246;NFAM=1266
chr6	166955318	166955337	chr6	166955388	166955407	387633	2911.57	+	-	BND	LOW	387633_1	N	N[chr6:166955399[	387633_2	N	]chr6:166955328]N	SVTYPE=BND;POS=166955328;STRANDS=+-:5;CIPOS=-10,9;CIEND=-10,9;CIPOS95=0,0;CIEND95=0,0;MATEID=387633_2;EVENT=387633;SU=5;PE=0;SR=5;ALG=PROD;AF=0.0012;NSAMP=35;MSQ=16.56;RECLASSIFIED;AC=35;AN=29162;NFAM=34	SVTYPE=BND;POS=166955399;STRANDS=+-:5;CIPOS=-10,9;CIEND=-10,9;CIPOS95=0,0;CIEND95=0,0;MATEID=387633_1;EVENT=387633;SECONDARY;SU=5;PE=0;SR=5;ALG=PROD;AF=0.0012;NSAMP=35;MSQ=16.56;RECLASSIFIED;AC=35;AN=29162;NFAM=34
chr6	166955323	166955959	chr10	132180503	132180804	92227	368.17	+	+	BND	LOW	92227_1	N	N]chr10:132180513]	92227_2	N	N]chr6:166955333]	SVTYPE=BND;POS=166955333;STRANDS=++:4;IMPRECISE;CIPOS=-10,626;CIEND=-10,291;CIPOS95=-1,217;CIEND95=-2,124;MATEID=92227_2;EVENT=92227;SU=4;PE=4;SR=0;ALG=PROD;AF=0.0004445;NSAMP=13;MSQ=21.77;AC=13;AN=29246;NFAM=13	SVTYPE=BND;POS=132180513;STRANDS=++:4;IMPRECISE;CIPOS=-10,291;CIEND=-10,626;CIPOS95=-2,124;CIEND95=-1,217;MATEID=92227_1;EVENT=92227;SECONDARY;SU=4;PE=4;SR=0;ALG=PROD;AF=0.0004445;NSAMP=13;MSQ=21.77;AC=13;AN=29246;NFAM=13
chr6	166955380	166955457	chrX	2298566	2298651	99934	1278.61	+	-	BND	LOW	99934_1	N	N[chrX:2298612[	99934_2	N	]chr6:166955416]N	SVTYPE=BND;POS=166955416;STRANDS=+-:23;CIPOS=-36,41;CIEND=-45,40;CIPOS95=0,0;CIEND95=0,0;MATEID=99934_2;EVENT=99934;SU=23;PE=16;SR=7;ALG=PROD;AF=0.001368;NSAMP=40;MSQ=27.16;AC=40;AN=29246;NFAM=39	SVTYPE=BND;POS=2298612;STRANDS=+-:23;CIPOS=-45,40;CIEND=-36,41;CIPOS95=0,0;CIEND95=0,0;MATEID=99934_1;EVENT=99934;SECONDARY;SU=23;PE=16;SR=7;ALG=PROD;AF=0.001368;NSAMP=40;MSQ=27.16;AC=40;AN=29246;NFAM=39
chr6	166955762	166955779	chr6	166955920	166955937	387634	12.76	+	-	BND	LOW	387634_1	N	N[chr6:166955930[	387634_2	N	]chr6:166955770]N	SVTYPE=BND;POS=166955770;STRANDS=+-:4;IMPRECISE;CIPOS=-8,9;CIEND=-9,8;CIPOS95=0,1;CIEND95=0,0;MATEID=387634_2;EVENT=387634;SU=4;PE=0;SR=4;ALG=PROD;AF=6.839e-05;NSAMP=2;MSQ=5.71;RECLASSIFIED;AC=2;AN=29246;NFAM=2	SVTYPE=BND;POS=166955930;STRANDS=+-:4;IMPRECISE;CIPOS=-9,8;CIEND=-8,9;CIPOS95=0,0;CIEND95=0,1;MATEID=387634_1;EVENT=387634;SECONDARY;SU=4;PE=0;SR=4;ALG=PROD;AF=6.839e-05;NSAMP=2;MSQ=5.71;RECLASSIFIED;AC=2;AN=29246;NFAM=2
chr6	166956161	166956180	chr6	166956355	166956374	387635	37.11	+	-	BND	LOW	387635_1	N	N[chr6:166956366[	387635_2	N	]chr6:166956171]N	SVTYPE=BND;POS=166956171;STRANDS=+-:4;IMPRECISE;CIPOS=-10,9;CIEND=-10,9;CIPOS95=-1,1;CIEND95=-1,1;MATEID=387635_2;EVENT=387635;SU=4;PE=1;SR=3;ALG=PROD;AF=6.839e-05;NSAMP=2;MSQ=9.83;RECLASSIFIED;AC=2;AN=29246;NFAM=2	SVTYPE=BND;POS=166956366;STRANDS=+-:4;IMPRECISE;CIPOS=-10,9;CIEND=-10,9;CIPOS95=-1,1;CIEND95=-1,1;MATEID=387635_1;EVENT=387635;SECONDARY;SU=4;PE=1;SR=3;ALG=PROD;AF=6.839e-05;NSAMP=2;MSQ=9.83;RECLASSIFIED;AC=2;AN=29246;NFAM=2
chr6	166959529	166959548	chr6	166962652	166962671	387637	722.26	+	-	DEL	PASS	387637	N	<DEL>	.	.	.	SVTYPE=DEL;POS=166959539;SVLEN=-3123;END=166962662;STRANDS=+-:30;CIPOS=-10,9;CIEND=-10,9;CIPOS95=0,0;CIEND95=0,0;SU=30;PE=22;SR=8;ALG=PROD;AF=3.419e-05;NSAMP=1;MSQ=722.26;AC=1;AN=29246;NFAM=1	.
chr6	166969836	166969853	chr18	29872807	29872824	96487	5507.8	-	-	BND	LOW	96487_1	N	[chr18:29872817[N	96487_2	N	[chr6:166969846[N	SVTYPE=BND;POS=166969846;STRANDS=--:80;CIPOS=-9,8;CIEND=-9,8;CIPOS95=0,0;CIEND95=0,0;MATEID=96487_2;EVENT=96487;SU=80;PE=0;SR=80;ALG=PROD;AF=0.004582;NSAMP=134;MSQ=23.61;AC=134;AN=29246;NFAM=132	SVTYPE=BND;POS=29872817;STRANDS=--:80;CIPOS=-9,8;CIEND=-9,8;CIPOS95=0,0;CIEND95=0,0;MATEID=96487_1;EVENT=96487;SECONDARY;SU=80;PE=0;SR=80;ALG=PROD;AF=0.004582;NSAMP=134;MSQ=23.61;AC=134;AN=29246;NFAM=132
chr6	166969845	166969845	chr10	98347386	98347386	92470	41835.1	-	+	BND	LOW	92470_1	N	]chr10:98347386]N	92470_2	N	N[chr6:166969846[	SVTYPE=BND;POS=166969846;STRANDS=-+:8428;CIPOS=0,0;CIEND=0,0;CIPOS95=0,0;CIEND95=0,0;MATEID=92470_2;EVENT=92470;SU=8428;PE=3762;SR=4666;ALG=PROD;AF=0.0173;NSAMP=506;MSQ=48.62;AC=506;AN=29246;NFAM=499	SVTYPE=BND;POS=98347386;STRANDS=-+:8428;CIPOS=0,0;CIEND=0,0;CIPOS95=0,0;CIEND95=0,0;MATEID=92470_1;EVENT=92470;SECONDARY;SU=8428;PE=3762;SR=4666;ALG=PROD;AF=0.0173;NSAMP=506;MSQ=48.62;AC=506;AN=29246;NFAM=499
chr6	166969879	166969924	chr10	98347119	98347254	92469	17037.9	+	-	BND	LOW	92469_1	N	N[chr10:98347246[	92469_2	N	]chr6:166969885]N	SVTYPE=BND;POS=166969885;STRANDS=+-:2888;IMPRECISE;CIPOS=-6,39;CIEND=-126,9;CIPOS95=0,0;CIEND95=-2,2;MATEID=92469_2;EVENT=92469;SU=2888;PE=2888;SR=0;ALG=PROD;AF=0.01299;NSAMP=380;MSQ=33.11;AC=380;AN=29246;NFAM=380	SVTYPE=BND;POS=98347246;STRANDS=+-:2888;IMPRECISE;CIPOS=-126,9;CIEND=-6,39;CIPOS95=-2,2;CIEND95=0,0;MATEID=92469_1;EVENT=92469;SECONDARY;SU=2888;PE=2888;SR=0;ALG=PROD;AF=0.01299;NSAMP=380;MSQ=33.11;AC=380;AN=29246;NFAM=380
chr6	166996487	166997690	chr6	166997717	166998878	525414	1.38426e+06	-	+	DUP	PASS	525414	N	<DUP>	.	.	.	SVTYPE=DUP;POS=166997604;SVLEN=257;END=166997861;STRANDS=-+:36623;IMPRECISE;CIPOS=-1117,86;CIEND=-144,1017;CIPOS95=-118,86;CIEND95=-88,88;SU=36623;PE=36619;SR=4;ALG=SUM;AF=0.3463;NSAMP=8266;MSQ=100;AC=10128;AN=29246;NFAM=7621	.
chr6	166996581	166997891	chr6	166996680	166999100	598637	3.52021e+06	+	+	INV	LOW	598637	N	<INV>	.	.	.	SVTYPE=INV;POS=166997609;SVLEN=178;END=166997787;STRANDS=++:41967,--:37025;IMPRECISE;CIPOS=-1028,282;CIEND=-1107,1313;CIPOS95=-173,173;CIEND95=-299,299;SU=78992;PE=78992;SR=0;ALG=SUM;AF=0.2964;NSAMP=8668;MSQ=250.34;RETAINED;AC=8668;AN=29246;NFAM=8007	.
chr6	166997207	166997734	chr6	166997832	166997835	598640	1.55949e+06	-	-	BND	LOW	598640_1	N	[chr6:166997833[N	598640_2	N	[chr6:166997727[N	SVTYPE=BND;POS=166997727;STRANDS=--:128;IMPRECISE;CIPOS=-519,8;CIEND=0,3;CIPOS95=-54,8;CIEND95=0,0;MATEID=598640_2;EVENT=598640;SU=128;PE=128;SR=0;ALG=PROD;AF=0.2571;NSAMP=7520;MSQ=131.64;AC=7520;AN=29246;NFAM=6934	SVTYPE=BND;POS=166997833;STRANDS=--:128;IMPRECISE;CIPOS=0,3;CIEND=-519,8;CIPOS95=0,0;CIEND95=-54,8;MATEID=598640_1;EVENT=598640;SECONDARY;SU=128;PE=128;SR=0;ALG=PROD;AF=0.2571;NSAMP=7520;MSQ=131.64;AC=7520;AN=29246;NFAM=6934
chr6	167004622	167004622	chr6	167004682	167004682	387640	7.02331e+06	+	-	DEL	PASS	387640	N	<DEL>	.	.	.	SVTYPE=DEL;POS=167004622;SVLEN=-60;END=167004682;STRANDS=+-:236364;CIPOS=0,0;CIEND=0,0;CIPOS95=0,0;CIEND95=0,0;SU=236364;PE=1102;SR=235262;AF=0.458;NSAMP=10258;MSQ=404.37;MEDGQR=9.01;Q10GQR=4.38;AC=13396;AN=29246;NFAM=9569	.
chr6	167042808	167042819	chr9	112635261	112635272	99777	6900.64	-	+	BND	LOW	99777_1	N	]chr9:112635267]N	99777_2	N	N[chr6:167042815[	SVTYPE=BND;POS=167042815;STRANDS=-+:130;CIPOS=-6,5;CIEND=-6,5;CIPOS95=0,0;CIEND95=0,0;MATEID=99777_2;EVENT=99777;SU=130;PE=0;SR=130;ALG=PROD;AF=0.005505;NSAMP=161;MSQ=22.47;AC=161;AN=29246;NFAM=160	SVTYPE=BND;POS=112635267;STRANDS=-+:130;CIPOS=-6,5;CIEND=-6,5;CIPOS95=0,0;CIEND95=0,0;MATEID=99777_1;EVENT=99777;SECONDARY;SU=130;PE=0;SR=130;ALG=PROD;AF=0.005505;NSAMP=161;MSQ=22.47;AC=161;AN=29246;NFAM=160
chr6	167065272	167065291	chr6	167080299	167080318	387641	266.64	+	-	DEL	PASS	387641	N	<DEL>	.	.	.	SVTYPE=DEL;POS=167065282;SVLEN=-15027;END=167080309;STRANDS=+-:7;IMPRECISE;CIPOS=-10,9;CIEND=-10,9;CIPOS95=-2,3;CIEND95=-3,1;SU=7;PE=6;SR=1;ALG=PROD;AF=3.419e-05;NSAMP=1;MSQ=266.64;AC=1;AN=29246;NFAM=1	.
chr6	167074582	167074582	chr6	167076088	167076088	387642	1.077e+07	+	-	DEL	PASS	387642	N	<DEL>	.	.	.	SVTYPE=DEL;POS=167074582;SVLEN=-1506;END=167076088;STRANDS=+-:378775;CIPOS=0,0;CIEND=0,0;CIPOS95=0,0;CIEND95=0,0;SU=378775;PE=249097;SR=129678;AF=0.3741;NSAMP=8846;MSQ=707.6;MEDGQR=12.96;Q10GQR=4.24;AC=10941;AN=29246;NFAM=8239	.
chr6	167078126	167078680	chr6	167082116	167082535	387643	158.68	+	-	DEL	PASS	387643	N	<DEL>	.	.	.	SVTYPE=DEL;POS=167078136;SVLEN=-4390;END=167082526;STRANDS=+-:7;IMPRECISE;CIPOS=-10,544;CIEND=-410,9;CIPOS95=-1,160;CIEND95=-106,2;SU=7;PE=7;SR=0;ALG=PROD;AF=3.419e-05;NSAMP=1;MSQ=158.68;AC=1;AN=29246;NFAM=1	.
chr6	167091597	167091641	chr6	167091757	167091811	387644	479.84	+	-	DEL	PASS	387644	N	<DEL>	.	.	.	SVTYPE=DEL;POS=167091620;SVLEN=-162;END=167091782;STRANDS=+-:23;CIPOS=-23,21;CIEND=-25,29;CIPOS95=0,0;CIEND95=0,0;SU=23;PE=0;SR=23;ALG=PROD;AF=6.839e-05;NSAMP=2;MSQ=239.75;AC=2;AN=29246;NFAM=1	.
chr6	167099632	167099684	chr6	167100589	167100633	387645	2143.0	+	-	DEL	PASS	387645	N	<DEL>	.	.	.	SVTYPE=DEL;POS=167099662;SVLEN=-950;END=167100612;STRANDS=+-:95;CIPOS=-30,22;CIEND=-23,21;CIPOS95=0,0;CIEND95=0,0;SU=95;PE=61;SR=34;ALG=PROD;AF=6.839e-05;NSAMP=2;MSQ=906.71;AC=2;AN=29246;NFAM=2	.
chr6	167107435	167107480	chr6	167110671	167110717	387646	1756.38	+	-	DEL	PASS	387646	N	<DEL>	.	.	.	SVTYPE=DEL;POS=167107458;SVLEN=-3237;END=167110695;STRANDS=+-:79;CIPOS=-23,22;CIEND=-24,22;CIPOS95=0,0;CIEND95=0,0;SU=79;PE=53;SR=26;ALG=PROD;AF=3.419e-05;NSAMP=1;MSQ=452.62;AC=1;AN=29246;NFAM=1	.
chr6	167113614	167113617	chr6	167115244	167115246	387647	638.42	+	-	DEL	PASS	387647	N	<DEL>	.	.	.	SVTYPE=DEL;POS=167113616;SVLEN=-1630;END=167115246;STRANDS=+-:29;CIPOS=-2,1;CIEND=-2,0;CIPOS95=0,0;CIEND95=0,0;SU=29;PE=15;SR=14;ALG=PROD;AF=3.419e-05;NSAMP=1;MSQ=638.42;AC=1;AN=29246;NFAM=1	.
chr6	167117406	167117410	chr6	167117711	167117714	387648	8194.02	+	-	MEI	PASS	387648	N	<DEL:ME:SINE|Alu|AluYg6>	.	.	.	SVTYPE=MEI;POS=167117409;SVLEN=-304;END=167117713;STRANDS=+-:193;CIPOS=-3,1;CIEND=-2,1;CIPOS95=0,0;CIEND95=0,0;SU=193;PE=17;SR=176;ALG=PROD;AF=0.0004787;NSAMP=14;MSQ=429.68;AC=14;AN=29246;NFAM=13	.
chr6	167124807	167124824	chr6	167125108	167125125	387649	110.43	+	-	BND	LOW	387649_1	N	N[chr6:167125118[	387649_2	N	]chr6:167124815]N	SVTYPE=BND;POS=167124815;STRANDS=+-:4;IMPRECISE;CIPOS=-8,9;CIEND=-9,8;CIPOS95=0,2;CIEND95=0,0;MATEID=387649_2;EVENT=387649;SU=4;PE=0;SR=4;ALG=PROD;AF=0.000171;NSAMP=5;MSQ=13.46;RECLASSIFIED;AC=5;AN=29246;NFAM=5	SVTYPE=BND;POS=167125118;STRANDS=+-:4;IMPRECISE;CIPOS=-9,8;CIEND=-8,9;CIPOS95=0,0;CIEND95=0,2;MATEID=387649_1;EVENT=387649;SECONDARY;SU=4;PE=0;SR=4;ALG=PROD;AF=0.000171;NSAMP=5;MSQ=13.46;RECLASSIFIED;AC=5;AN=29246;NFAM=5
chr6	167126957	167126976	chr6	167327363	167327382	598647	1296.65	-	-	BND	PASS	598647_1	N	[chr6:167327374[N	598647_2	N	[chr6:167126968[N	SVTYPE=BND;POS=167126968;STRANDS=--:74;CIPOS=-10,9;CIEND=-10,9;CIPOS95=0,0;CIEND95=0,0;MATEID=598647_2;EVENT=598647;SU=74;PE=59;SR=15;ALG=PROD;AF=0.000171;NSAMP=5;MSQ=259.33;AC=5;AN=29246;NFAM=5	SVTYPE=BND;POS=167327374;STRANDS=--:74;CIPOS=-10,9;CIEND=-10,9;CIPOS95=0,0;CIEND95=0,0;MATEID=598647_1;EVENT=598647;SECONDARY;SU=74;PE=59;SR=15;ALG=PROD;AF=0.000171;NSAMP=5;MSQ=259.33;AC=5;AN=29246;NFAM=5
chr6	167129527	167129527	chr6	167130940	167130940	387651	282418.0	+	-	DEL	PASS	387651	N	<DEL>	.	.	.	SVTYPE=DEL;POS=167129527;SVLEN=-1413;END=167130940;STRANDS=+-:12282;CIPOS=0,0;CIEND=0,0;CIPOS95=0,0;CIEND95=0,0;SU=12282;PE=8158;SR=4124;ALG=PROD;AF=0.01874;NSAMP=538;MSQ=441.81;MEDGQR=4.18;Q10GQR=3.92;AC=548;AN=29246;NFAM=529	.
chr6	167130971	167130976	chr6	167131041	167131047	387652	170149.0	+	-	BND	LOW	387652_1	N	N[chr6:167131045[	387652_2	N	]chr6:167130975]N	SVTYPE=BND;POS=167130975;STRANDS=+-:319;CIPOS=-4,1;CIEND=-3,3;CIPOS95=0,0;CIEND95=0,0;MATEID=387652_2;EVENT=387652;SU=319;PE=3;SR=316;ALG=PROD;AF=0.1008;NSAMP=2948;MSQ=33.43;RECLASSIFIED;AC=2948;AN=29246;NFAM=2846	SVTYPE=BND;POS=167131045;STRANDS=+-:319;CIPOS=-3,3;CIEND=-4,1;CIPOS95=0,0;CIEND95=0,0;MATEID=387652_1;EVENT=387652;SECONDARY;SU=319;PE=3;SR=316;ALG=PROD;AF=0.1008;NSAMP=2948;MSQ=33.43;RECLASSIFIED;AC=2948;AN=29246;NFAM=2846
chr6	167133954	167133954	chrX	1567210	1567210	99923	140957.0	-	+	BND	LOW	99923_1	N	]chrX:1567210]N	99923_2	N	N[chr6:167133955[	SVTYPE=BND;POS=167133955;STRANDS=-+:1836;CIPOS=0,0;CIEND=0,0;CIPOS95=0,0;CIEND95=0,0;MATEID=99923_2;EVENT=99923;SU=1836;PE=0;SR=1836;ALG=PROD;AF=0.1005;NSAMP=1884;MSQ=37.8;AC=2939;AN=29246;NFAM=1812	SVTYPE=BND;POS=1567210;STRANDS=-+:1836;CIPOS=0,0;CIEND=0,0;CIPOS95=0,0;CIEND95=0,0;MATEID=99923_1;EVENT=99923;SECONDARY;SU=1836;PE=0;SR=1836;ALG=PROD;AF=0.1005;NSAMP=1884;MSQ=37.8;AC=2939;AN=29246;NFAM=1812
chr6	167155509	167155513	chr6	167512186	167512189	525417	3212.56	-	+	BND	PASS	525417_1	N	]chr6:167512188]N	525417_2	N	N[chr6:167155513[	SVTYPE=BND;POS=167155513;STRANDS=-+:310;CIPOS=-3,1;CIEND=-2,1;CIPOS95=0,0;CIEND95=0,0;MATEID=525417_2;EVENT=525417;SU=310;PE=185;SR=125;ALG=PROD;AF=0.0003761;NSAMP=11;MSQ=255.91;RECLASSIFIED;AC=11;AN=29246;NFAM=9	SVTYPE=BND;POS=167512188;STRANDS=-+:310;CIPOS=-2,1;CIEND=-3,1;CIPOS95=0,0;CIEND95=0,0;MATEID=525417_1;EVENT=525417;SECONDARY;SU=310;PE=185;SR=125;ALG=PROD;AF=0.0003761;NSAMP=11;MSQ=255.91;RECLASSIFIED;AC=11;AN=29246;NFAM=9
chr6	167166692	167166910	chr6	167391792	167392010	598651	260.62	+	+	BND	PASS	598651_1	N	N]chr6:167391802]	598651_2	N	N]chr6:167166702]	SVTYPE=BND;POS=167166702;STRANDS=++:15;IMPRECISE;CIPOS=-10,208;CIEND=-10,208;CIPOS95=-2,50;CIEND95=-2,51;MATEID=598651_2;EVENT=598651;SU=15;PE=15;SR=0;ALG=PROD;AF=3.419e-05;NSAMP=1;MSQ=260.62;AC=1;AN=29246;NFAM=1	SVTYPE=BND;POS=167391802;STRANDS=++:15;IMPRECISE;CIPOS=-10,208;CIEND=-10,208;CIPOS95=-2,51;CIEND95=-2,50;MATEID=598651_1;EVENT=598651;SECONDARY;SU=15;PE=15;SR=0;ALG=PROD;AF=3.419e-05;NSAMP=1;MSQ=260.62;AC=1;AN=29246;NFAM=1
chr6	167168745	167169122	chr6	167169691	167170378	525418	1649.16	-	+	BND	LOW	525418_1	N	]chr6:167169721]N	525418_2	N	N[chr6:167169070[	SVTYPE=BND;POS=167169070;STRANDS=-+:11;IMPRECISE;CIPOS=-324,53;CIEND=-30,657;CIPOS95=-78,53;CIEND95=-30,244;MATEID=525418_2;EVENT=525418;SU=11;PE=11;SR=0;ALG=SUM;AF=0.002906;NSAMP=85;MSQ=14.24;RECLASSIFIED;AC=85;AN=29246;NFAM=85	SVTYPE=BND;POS=167169721;STRANDS=-+:11;IMPRECISE;CIPOS=-30,657;CIEND=-324,53;CIPOS95=-30,244;CIEND95=-78,53;MATEID=525418_1;EVENT=525418;SECONDARY;SU=11;PE=11;SR=0;ALG=SUM;AF=0.002906;NSAMP=85;MSQ=14.24;RECLASSIFIED;AC=85;AN=29246;NFAM=85
chr6	167168755	167169708	chr6	167385865	167387132	598654	60686.1	+	+	INV	LOW	598654	N	<INV>	.	.	.	SVTYPE=INV;POS=167169419;SVLEN=217022;END=167386441;STRANDS=++:5,--:188;IMPRECISE;CIPOS=-664,289;CIEND=-576,691;CIPOS95=-228,228;CIEND95=-509,509;SU=193;PE=192;SR=1;ALG=SUM;AF=0.05071;NSAMP=1483;MSQ=27.25;RETAINED;AC=1483;AN=29244;NFAM=1454	.
chr6	167168824	167169102	chr6	167386187	167386812	598655	10361.1	-	-	BND	LOW	598655_1	N	[chr6:167386784[N	598655_2	N	[chr6:167169074[N	SVTYPE=BND;POS=167169074;STRANDS=--:4;IMPRECISE;CIPOS=-249,29;CIEND=-596,29;CIPOS95=-92,29;CIEND95=-139,29;MATEID=598655_2;EVENT=598655;SU=4;PE=4;SR=0;ALG=PROD;AF=0.01163;NSAMP=340;MSQ=21.52;AC=340;AN=29242;NFAM=339	SVTYPE=BND;POS=167386784;STRANDS=--:4;IMPRECISE;CIPOS=-596,29;CIEND=-249,29;CIPOS95=-139,29;CIEND95=-92,29;MATEID=598655_1;EVENT=598655;SECONDARY;SU=4;PE=4;SR=0;ALG=PROD;AF=0.01163;NSAMP=340;MSQ=21.52;AC=340;AN=29242;NFAM=339
chr6	167169046	167169746	chr6	167384663	167385507	598652	4782.46	+	+	INV	LOW	598652	N	<INV>	.	.	.	SVTYPE=INV;POS=167169687;SVLEN=215655;END=167385342;STRANDS=++:3,--:414;IMPRECISE;CIPOS=-641,59;CIEND=-679,165;CIPOS95=-77,59;CIEND95=-44,44;SU=417;PE=416;SR=1;ALG=SUM;AF=0.004377;NSAMP=128;MSQ=32.14;AC=128;AN=29246;NFAM=124	.
chr6	167169232	167169633	chr6	167386462	167386582	598657	19797.2	-	-	BND	LOW	598657_1	N	[chr6:167386554[N	598657_2	N	[chr6:167169605[N	SVTYPE=BND;POS=167169605;STRANDS=--:4;IMPRECISE;CIPOS=-372,29;CIEND=-91,29;CIPOS95=-114,29;CIEND95=-34,29;MATEID=598657_2;EVENT=598657;SU=4;PE=4;SR=0;ALG=PROD;AF=0.0226;NSAMP=661;MSQ=22.29;AC=661;AN=29244;NFAM=658	SVTYPE=BND;POS=167386554;STRANDS=--:4;IMPRECISE;CIPOS=-91,29;CIEND=-372,29;CIPOS95=-34,29;CIEND95=-114,29;MATEID=598657_1;EVENT=598657;SECONDARY;SU=4;PE=4;SR=0;ALG=PROD;AF=0.0226;NSAMP=661;MSQ=22.29;AC=661;AN=29244;NFAM=658
chr6	167169282	167169624	chr6	167385024	167385417	598653	6435.63	-	-	BND	LOW	598653_1	N	[chr6:167385369[N	598653_2	N	[chr6:167169576[N	SVTYPE=BND;POS=167169576;STRANDS=--:21;IMPRECISE;CIPOS=-293,49;CIEND=-344,49;CIPOS95=-21,21;CIEND95=-24,24;MATEID=598653_2;EVENT=598653;SU=21;PE=21;SR=0;ALG=PROD;AF=0.005608;NSAMP=164;MSQ=33.71;AC=164;AN=29246;NFAM=160	SVTYPE=BND;POS=167385369;STRANDS=--:21;IMPRECISE;CIPOS=-344,49;CIEND=-293,49;CIPOS95=-24,24;CIEND95=-21,21;MATEID=598653_1;EVENT=598653;SECONDARY;SU=21;PE=21;SR=0;ALG=PROD;AF=0.005608;NSAMP=164;MSQ=33.71;AC=164;AN=29246;NFAM=160
chr6	167169437	167170116	chr6	167388401	167388850	598658	2144.95	+	+	BND	LOW	598658_1	N	N]chr6:167388444]	598658_2	N	N]chr6:167169467]	SVTYPE=BND;POS=167169467;STRANDS=++:8;IMPRECISE;CIPOS=-30,649;CIEND=-43,406;CIPOS95=-30,297;CIEND95=-43,88;MATEID=598658_2;EVENT=598658;SU=8;PE=8;SR=0;ALG=SUM;AF=0.002223;NSAMP=65;MSQ=25.9;AC=65;AN=29244;NFAM=65	SVTYPE=BND;POS=167388444;STRANDS=++:8;IMPRECISE;CIPOS=-43,406;CIEND=-30,649;CIPOS95=-43,88;CIEND95=-30,297;MATEID=598658_1;EVENT=598658;SECONDARY;SU=8;PE=8;SR=0;ALG=SUM;AF=0.002223;NSAMP=65;MSQ=25.9;AC=65;AN=29244;NFAM=65
chr6	167170918	167172263	chr6	167382799	167384365	598659	15555.1	+	+	INV	LOW	598659	N	<INV>	.	.	.	SVTYPE=INV;POS=167171448;SVLEN=212298;END=167383746;STRANDS=++:507,--:13;IMPRECISE;CIPOS=-530,815;CIEND=-947,619;CIPOS95=-208,208;CIEND95=-239,239;SU=520;PE=520;SR=0;ALG=SUM;AF=0.007146;NSAMP=209;MSQ=61.69;RETAINED;AC=209;AN=29246;NFAM=207	.
chr6	167171030	167172211	chr6	167382392	167383588	598660	2366.29	-	-	BND	LOW	598660_1	N	[chr6:167383475[N	598660_2	N	[chr6:167171720[N	SVTYPE=BND;POS=167171720;STRANDS=--:239;IMPRECISE;CIPOS=-689,492;CIEND=-1082,114;CIPOS95=-151,151;CIEND95=-203,114;MATEID=598660_2;EVENT=598660;SU=239;PE=239;SR=0;ALG=SUM;AF=0.002052;NSAMP=60;MSQ=35.56;AC=60;AN=29246;NFAM=60	SVTYPE=BND;POS=167383475;STRANDS=--:239;IMPRECISE;CIPOS=-1082,114;CIEND=-689,492;CIPOS95=-203,114;CIEND95=-151,151;MATEID=598660_1;EVENT=598660;SECONDARY;SU=239;PE=239;SR=0;ALG=SUM;AF=0.002052;NSAMP=60;MSQ=35.56;AC=60;AN=29246;NFAM=60
chr6	167172678	167173775	chr6	167380643	167381765	598662	9285.14	-	-	BND	LOW	598662_1	N	[chr6:167381486[N	598662_2	N	[chr6:167173545[N	SVTYPE=BND;POS=167173545;STRANDS=--:615;IMPRECISE;CIPOS=-866,231;CIEND=-842,280;CIPOS95=-124,124;CIEND95=-179,179;MATEID=598662_2;EVENT=598662;SU=615;PE=473;SR=142;ALG=SUM;AF=0.004753;NSAMP=139;MSQ=35.9;RETAINED;AC=139;AN=29246;NFAM=136	SVTYPE=BND;POS=167381486;STRANDS=--:615;IMPRECISE;CIPOS=-842,280;CIEND=-866,231;CIPOS95=-179,179;CIEND95=-124,124;MATEID=598662_1;EVENT=598662;SECONDARY;SU=615;PE=473;SR=142;ALG=SUM;AF=0.004753;NSAMP=139;MSQ=35.9;RETAINED;AC=139;AN=29246;NFAM=136
chr6	167173166	167174142	chr6	167381721	167382551	598665	7621.26	+	+	INV	LOW	598665	N	<INV>	.	.	.	SVTYPE=INV;POS=167173333;SVLEN=208469;END=167381802;STRANDS=++:342,--:3;IMPRECISE;CIPOS=-167,809;CIEND=-81,749;CIPOS95=-167,217;CIEND95=-75,75;SU=345;PE=345;SR=0;ALG=SUM;AF=0.003932;NSAMP=115;MSQ=43.83;AC=115;AN=29246;NFAM=113	.
chr6	167173515	167173652	chr6	167381454	167381553	598664	4469.83	+	+	INV	LOW	598664	N	<INV>	.	.	.	SVTYPE=INV;POS=167173545;SVLEN=207941;END=167381486;STRANDS=++:5,--:9;IMPRECISE;CIPOS=-30,107;CIEND=-32,67;CIPOS95=-30,58;CIEND95=-18,18;SU=14;PE=0;SR=14;ALG=SUM;AF=0.002667;NSAMP=78;MSQ=32.65;AC=78;AN=29246;NFAM=77	.
chr6	167177512	167177729	chr6	167377507	167377661	598666	1793.61	+	+	INV	LOW	598666	N	<INV>	.	.	.	SVTYPE=INV;POS=167177522;SVLEN=199995;END=167377517;STRANDS=++:388,--:4;IMPRECISE;CIPOS=-10,207;CIEND=-10,144;CIPOS95=-10,10;CIEND95=-10,17;SU=392;PE=392;SR=0;ALG=PROD;AF=0.001368;NSAMP=40;MSQ=20.82;AC=40;AN=29246;NFAM=40	.
chr6	167183778	167184194	chr6	167370435	167370940	598667	27.31	-	-	BND	LOW	598667_1	N	[chr6:167370932[N	598667_2	N	[chr6:167184186[N	SVTYPE=BND;POS=167184186;STRANDS=--:4;IMPRECISE;CIPOS=-407,9;CIEND=-496,9;CIPOS95=-124,2;CIEND95=-158,1;MATEID=598667_2;EVENT=598667;SU=4;PE=4;SR=0;ALG=PROD;AF=3.419e-05;NSAMP=1;MSQ=26.81;AC=1;AN=29246;NFAM=1	SVTYPE=BND;POS=167370932;STRANDS=--:4;IMPRECISE;CIPOS=-496,9;CIEND=-407,9;CIPOS95=-158,1;CIEND95=-124,2;MATEID=598667_1;EVENT=598667;SECONDARY;SU=4;PE=4;SR=0;ALG=PROD;AF=3.419e-05;NSAMP=1;MSQ=26.81;AC=1;AN=29246;NFAM=1
chr6	167186364	167186584	chr6	167358803	167359032	525419	263.94	-	+	DUP	PASS	525419	N	<DUP>	.	.	.	SVTYPE=DUP;POS=167186581;SVLEN=172226;END=167358807;STRANDS=-+:11;IMPRECISE;CIPOS=-217,3;CIEND=-4,225;CIPOS95=-65,0;CIEND95=0,78;SU=11;PE=11;SR=0;ALG=PROD;AF=6.839e-05;NSAMP=2;MSQ=83.12;AC=2;AN=29246;NFAM=2	.
chr6	167186682	167187178	chr6	167368431	167368934	598672	139.13	+	+	BND	LOW	598672_1	N	N]chr6:167368468]	598672_2	N	N]chr6:167186705]	SVTYPE=BND;POS=167186705;STRANDS=++:27;IMPRECISE;CIPOS=-23,473;CIEND=-37,466;CIPOS95=-23,50;CIEND95=-37,42;MATEID=598672_2;EVENT=598672;SU=27;PE=27;SR=0;ALG=PROD;AF=0.0002052;NSAMP=6;MSQ=22.48;AC=6;AN=29246;NFAM=6	SVTYPE=BND;POS=167368468;STRANDS=++:27;IMPRECISE;CIPOS=-37,466;CIEND=-23,473;CIPOS95=-37,42;CIEND95=-23,50;MATEID=598672_1;EVENT=598672;SECONDARY;SU=27;PE=27;SR=0;ALG=PROD;AF=0.0002052;NSAMP=6;MSQ=22.48;AC=6;AN=29246;NFAM=6
chr6	167186869	167186927	chr6	167367710	167367967	598671	21793.1	-	-	BND	LOW	598671_1	N	[chr6:167367919[N	598671_2	N	[chr6:167186896[N	SVTYPE=BND;POS=167186896;STRANDS=--:48;IMPRECISE;CIPOS=-26,32;CIEND=-208,49;CIPOS95=-5,5;CIEND95=-23,23;MATEID=598671_2;EVENT=598671;SU=48;PE=48;SR=0;ALG=PROD;AF=0.01245;NSAMP=364;MSQ=31.76;AC=364;AN=29246;NFAM=359	SVTYPE=BND;POS=167367919;STRANDS=--:48;IMPRECISE;CIPOS=-208,49;CIEND=-26,32;CIPOS95=-23,23;CIEND95=-5,5;MATEID=598671_1;EVENT=598671;SECONDARY;SU=48;PE=48;SR=0;ALG=PROD;AF=0.01245;NSAMP=364;MSQ=31.76;AC=364;AN=29246;NFAM=359
chr6	167187108	167187274	chr6	167367720	167367915	598670	10739.8	-	-	BND	LOW	598670_1	N	[chr6:167367901[N	598670_2	N	[chr6:167187266[N	SVTYPE=BND;POS=167187266;STRANDS=--:1924;IMPRECISE;CIPOS=-157,9;CIEND=-180,15;CIPOS95=-2,2;CIEND95=-3,3;MATEID=598670_2;EVENT=598670;SU=1924;PE=1924;SR=0;ALG=PROD;AF=0.00677;NSAMP=198;MSQ=29.23;AC=198;AN=29246;NFAM=198	SVTYPE=BND;POS=167367901;STRANDS=--:1924;IMPRECISE;CIPOS=-180,15;CIEND=-157,9;CIPOS95=-3,3;CIEND95=-2,2;MATEID=598670_1;EVENT=598670;SECONDARY;SU=1924;PE=1924;SR=0;ALG=PROD;AF=0.00677;NSAMP=198;MSQ=29.23;AC=198;AN=29246;NFAM=198
chr6	167187600	167187853	chr6	167367547	167367772	598673	236.58	+	+	BND	LOW	598673_1	N	N]chr6:167367557]	598673_2	N	N]chr6:167187610]	SVTYPE=BND;POS=167187610;STRANDS=++:15;IMPRECISE;CIPOS=-10,243;CIEND=-10,215;CIPOS95=-2,71;CIEND95=-2,47;MATEID=598673_2;EVENT=598673;SU=15;PE=15;SR=0;ALG=PROD;AF=3.419e-05;NSAMP=1;MSQ=236.58;AC=1;AN=29246;NFAM=1	SVTYPE=BND;POS=167367557;STRANDS=++:15;IMPRECISE;CIPOS=-10,215;CIEND=-10,243;CIPOS95=-2,47;CIEND95=-2,71;MATEID=598673_1;EVENT=598673;SECONDARY;SU=15;PE=15;SR=0;ALG=PROD;AF=3.419e-05;NSAMP=1;MSQ=236.58;AC=1;AN=29246;NFAM=1
chr6	167190284	167190509	chr6	167364006	167364557	598674	470.48	-	-	BND	PASS	598674_1	N	[chr6:167364549[N	598674_2	N	[chr6:167190501[N	SVTYPE=BND;POS=167190501;STRANDS=--:22;IMPRECISE;CIPOS=-216,9;CIEND=-542,9;CIPOS95=-41,3;CIEND95=-68,2;MATEID=598674_2;EVENT=598674;SU=22;PE=22;SR=0;ALG=PROD;AF=3.419e-05;NSAMP=1;MSQ=467.52;AC=1;AN=29246;NFAM=1	SVTYPE=BND;POS=167364549;STRANDS=--:22;IMPRECISE;CIPOS=-542,9;CIEND=-216,9;CIPOS95=-68,2;CIEND95=-41,3;MATEID=598674_1;EVENT=598674;SECONDARY;SU=22;PE=22;SR=0;ALG=PROD;AF=3.419e-05;NSAMP=1;MSQ=467.52;AC=1;AN=29246;NFAM=1
chr6	167190577	167190982	chr6	167364505	167364900	598675	92.87	+	+	BND	LOW	598675_1	N	N]chr6:167364515]	598675_2	N	N]chr6:167190587]	SVTYPE=BND;POS=167190587;STRANDS=++:6;IMPRECISE;CIPOS=-10,395;CIEND=-10,385;CIPOS95=-2,110;CIEND95=-2,111;MATEID=598675_2;EVENT=598675;SU=6;PE=6;SR=0;ALG=PROD;AF=3.419e-05;NSAMP=1;MSQ=92.87;AC=1;AN=29246;NFAM=1	SVTYPE=BND;POS=167364515;STRANDS=++:6;IMPRECISE;CIPOS=-10,385;CIEND=-10,395;CIPOS95=-2,111;CIEND95=-2,110;MATEID=598675_1;EVENT=598675;SECONDARY;SU=6;PE=6;SR=0;ALG=PROD;AF=3.419e-05;NSAMP=1;MSQ=92.87;AC=1;AN=29246;NFAM=1
chr6	167191823	167192533	chr6	167363113	167363894	598676	1297.85	+	+	BND	LOW	598676_1	N	N]chr6:167363240]	598676_2	N	N]chr6:167191896]	SVTYPE=BND;POS=167191896;STRANDS=++:179;IMPRECISE;CIPOS=-73,637;CIEND=-127,654;CIPOS95=-73,75;CIEND95=-97,97;MATEID=598676_2;EVENT=598676;SU=179;PE=179;SR=0;ALG=SUM;AF=0.001265;NSAMP=37;MSQ=30.86;AC=37;AN=29246;NFAM=36	SVTYPE=BND;POS=167363240;STRANDS=++:179;IMPRECISE;CIPOS=-127,654;CIEND=-73,637;CIPOS95=-97,97;CIEND95=-73,75;MATEID=598676_1;EVENT=598676;SECONDARY;SU=179;PE=179;SR=0;ALG=SUM;AF=0.001265;NSAMP=37;MSQ=30.86;AC=37;AN=29246;NFAM=36
chr6	167192925	167193448	chr6	167361246	167361626	598677	47.66	-	-	BND	LOW	598677_1	N	[chr6:167361618[N	598677_2	N	[chr6:167193440[N	SVTYPE=BND;POS=167193440;STRANDS=--:8;IMPRECISE;CIPOS=-514,9;CIEND=-371,9;CIPOS95=-124,1;CIEND95=-100,1;MATEID=598677_2;EVENT=598677;SU=8;PE=8;SR=0;ALG=PROD;AF=3.419e-05;NSAMP=1;MSQ=47.65;AC=1;AN=29246;NFAM=1	SVTYPE=BND;POS=167361618;STRANDS=--:8;IMPRECISE;CIPOS=-371,9;CIEND=-514,9;CIPOS95=-100,1;CIEND95=-124,1;MATEID=598677_1;EVENT=598677;SECONDARY;SU=8;PE=8;SR=0;ALG=PROD;AF=3.419e-05;NSAMP=1;MSQ=47.65;AC=1;AN=29246;NFAM=1
chr6	167193123	167194017	chr6	167361946	167362612	598678	420.82	+	+	BND	LOW	598678_1	N	N]chr6:167362011]	598678_2	N	N]chr6:167193238]	SVTYPE=BND;POS=167193238;STRANDS=++:41;IMPRECISE;CIPOS=-115,779;CIEND=-65,601;CIPOS95=-115,169;CIEND95=-65,106;MATEID=598678_2;EVENT=598678;SU=41;PE=41;SR=0;ALG=SUM;AF=0.0003761;NSAMP=11;MSQ=33.47;AC=11;AN=29246;NFAM=11	SVTYPE=BND;POS=167362011;STRANDS=++:41;IMPRECISE;CIPOS=-65,601;CIEND=-115,779;CIPOS95=-65,106;CIEND95=-115,169;MATEID=598678_1;EVENT=598678;SECONDARY;SU=41;PE=41;SR=0;ALG=SUM;AF=0.0003761;NSAMP=11;MSQ=33.47;AC=11;AN=29246;NFAM=11
chr6	167194038	167196060	chr6	167359424	167360956	598679	42734.1	+	+	INV	LOW	598679	N	<INV>	.	.	.	SVTYPE=INV;POS=167194808;SVLEN=165373;END=167360181;STRANDS=++:113,--:1159;IMPRECISE;CIPOS=-770,1252;CIEND=-757,775;CIPOS95=-366,366;CIEND95=-218,218;SU=1272;PE=1272;SR=0;ALG=SUM;AF=0.01751;NSAMP=512;MSQ=64.5;RETAINED;AC=512;AN=29246;NFAM=507	.
chr6	167195023	167195478	chr6	167361700	167362116	598688	68.57	+	+	BND	LOW	598688_1	N	N]chr6:167361730]	598688_2	N	N]chr6:167195053]	SVTYPE=BND;POS=167195053;STRANDS=++:9;IMPRECISE;CIPOS=-30,425;CIEND=-30,386;CIPOS95=-30,91;CIEND95=-30,81;MATEID=598688_2;EVENT=598688;SU=9;PE=9;SR=0;ALG=PROD;AF=6.839e-05;NSAMP=2;MSQ=34.28;AC=2;AN=29246;NFAM=2	SVTYPE=BND;POS=167361730;STRANDS=++:9;IMPRECISE;CIPOS=-30,386;CIEND=-30,425;CIPOS95=-30,81;CIEND95=-30,91;MATEID=598688_1;EVENT=598688;SECONDARY;SU=9;PE=9;SR=0;ALG=PROD;AF=6.839e-05;NSAMP=2;MSQ=34.28;AC=2;AN=29246;NFAM=2
chr6	167195426	167195499	chr6	167358668	167358959	598683	6363.79	-	-	BND	LOW	598683_1	N	[chr6:167358948[N	598683_2	N	[chr6:167195460[N	SVTYPE=BND;POS=167195460;STRANDS=--:116;IMPRECISE;CIPOS=-33,40;CIEND=-279,12;CIPOS95=-4,4;CIEND95=-7,7;MATEID=598683_2;EVENT=598683;SU=116;PE=116;SR=0;ALG=PROD;AF=0.001881;NSAMP=55;MSQ=77.61;AC=55;AN=29246;NFAM=53	SVTYPE=BND;POS=167358948;STRANDS=--:116;IMPRECISE;CIPOS=-279,12;CIEND=-33,40;CIPOS95=-7,7;CIEND95=-4,4;MATEID=598683_1;EVENT=598683;SECONDARY;SU=116;PE=116;SR=0;ALG=PROD;AF=0.001881;NSAMP=55;MSQ=77.61;AC=55;AN=29246;NFAM=53
chr6	167195576	167196414	chr6	167358883	167359846	598682	7583.34	+	+	BND	LOW	598682_1	N	N]chr6:167359217]	598682_2	N	N]chr6:167195667]	SVTYPE=BND;POS=167195667;STRANDS=++:165;IMPRECISE;CIPOS=-91,747;CIEND=-334,629;CIPOS95=-91,312;CIEND95=-267,267;MATEID=598682_2;EVENT=598682;SU=165;PE=165;SR=0;ALG=SUM;AF=0.003351;NSAMP=98;MSQ=64.61;AC=98;AN=29246;NFAM=98	SVTYPE=BND;POS=167359217;STRANDS=++:165;IMPRECISE;CIPOS=-334,629;CIEND=-91,747;CIPOS95=-267,267;CIEND95=-91,312;MATEID=598682_1;EVENT=598682;SECONDARY;SU=165;PE=165;SR=0;ALG=SUM;AF=0.003351;NSAMP=98;MSQ=64.61;AC=98;AN=29246;NFAM=98
chr6	167195827	167195843	chr6	167358913	167358949	598680	8061.23	+	+	INV	LOW	598680	N	<INV>	.	.	.	SVTYPE=INV;POS=167195833;SVLEN=163095;END=167358928;STRANDS=++:369,--:577;IMPRECISE;CIPOS=-6,10;CIEND=-15,21;CIPOS95=-2,2;CIEND95=0,0;SU=946;PE=946;SR=0;ALG=PROD;AF=0.002975;NSAMP=87;MSQ=66.85;AC=87;AN=29246;NFAM=84	.
chr6	167199952	167199989	chr6	167208494	167208537	387657	6268.93	+	-	BND	LOW	387657_1	N	N[chr6:167208525[	387657_2	N	]chr6:167199962]N	SVTYPE=BND;POS=167199962;STRANDS=+-:141;IMPRECISE;CIPOS=-10,27;CIEND=-30,13;CIPOS95=-2,2;CIEND95=-3,3;MATEID=387657_2;EVENT=387657;SU=141;PE=140;SR=1;ALG=PROD;AF=0.00147;NSAMP=43;MSQ=121.82;RECLASSIFIED;AC=43;AN=29246;NFAM=43	SVTYPE=BND;POS=167208525;STRANDS=+-:141;IMPRECISE;CIPOS=-30,13;CIEND=-10,27;CIPOS95=-3,3;CIEND95=-2,2;MATEID=387657_1;EVENT=387657;SECONDARY;SU=141;PE=140;SR=1;ALG=PROD;AF=0.00147;NSAMP=43;MSQ=121.82;RECLASSIFIED;AC=43;AN=29246;NFAM=43
chr6	167201688	167202275	chr6	167321509	167322066	598689	691.69	-	-	BND	LOW	598689_1	N	[chr6:167321956[N	598689_2	N	[chr6:167202214[N	SVTYPE=BND;POS=167202214;STRANDS=--:52;IMPRECISE;CIPOS=-525,62;CIEND=-446,111;CIPOS95=-111,62;CIEND95=-122,111;MATEID=598689_2;EVENT=598689;SU=52;PE=52;SR=0;ALG=SUM;AF=6.839e-05;NSAMP=2;MSQ=104.76;AC=2;AN=29246;NFAM=2	SVTYPE=BND;POS=167321956;STRANDS=--:52;IMPRECISE;CIPOS=-446,111;CIEND=-525,62;CIPOS95=-122,111;CIEND95=-111,62;MATEID=598689_1;EVENT=598689;SECONDARY;SU=52;PE=52;SR=0;ALG=SUM;AF=6.839e-05;NSAMP=2;MSQ=104.76;AC=2;AN=29246;NFAM=2
chr6	167202346	167202718	chr6	167321864	167322281	598690	73.13	+	+	BND	LOW	598690_1	N	N]chr6:167321894]	598690_2	N	N]chr6:167202376]	SVTYPE=BND;POS=167202376;STRANDS=++:11;IMPRECISE;CIPOS=-30,342;CIEND=-30,387;CIPOS95=-30,53;CIEND95=-30,46;MATEID=598690_2;EVENT=598690;SU=11;PE=11;SR=0;ALG=PROD;AF=6.839e-05;NSAMP=2;MSQ=34.28;AC=2;AN=29246;NFAM=2	SVTYPE=BND;POS=167321894;STRANDS=++:11;IMPRECISE;CIPOS=-30,387;CIEND=-30,342;CIPOS95=-30,46;CIEND95=-30,53;MATEID=598690_1;EVENT=598690;SECONDARY;SU=11;PE=11;SR=0;ALG=PROD;AF=6.839e-05;NSAMP=2;MSQ=34.28;AC=2;AN=29246;NFAM=2
chr6	167203786	167204358	chr6	167317865	167318576	387658	23132.9	+	-	BND	LOW	387658_1	N	N[chr6:167318568[	387658_2	N	]chr6:167203796]N	SVTYPE=BND;POS=167203796;STRANDS=+-:4;IMPRECISE;CIPOS=-10,562;CIEND=-702,9;CIPOS95=-1,203;CIEND95=-242,0;MATEID=387658_2;EVENT=387658;SU=4;PE=4;SR=0;ALG=PROD;AF=0.009369;NSAMP=274;MSQ=55.13;RECLASSIFIED;AC=274;AN=29246;NFAM=271	SVTYPE=BND;POS=167318568;STRANDS=+-:4;IMPRECISE;CIPOS=-702,9;CIEND=-10,562;CIPOS95=-242,0;CIEND95=-1,203;MATEID=387658_1;EVENT=387658;SECONDARY;SU=4;PE=4;SR=0;ALG=PROD;AF=0.009369;NSAMP=274;MSQ=55.13;RECLASSIFIED;AC=274;AN=29246;NFAM=271
chr6	167205253	167205825	chr6	167318262	167318403	598692	86.96	-	-	BND	LOW	598692_1	N	[chr6:167318375[N	598692_2	N	[chr6:167205797[N	SVTYPE=BND;POS=167205797;STRANDS=--:14;IMPRECISE;CIPOS=-543,29;CIEND=-112,29;CIPOS95=-84,29;CIEND95=-38,29;MATEID=598692_2;EVENT=598692;SU=14;PE=14;SR=0;ALG=PROD;AF=3.419e-05;NSAMP=1;MSQ=47.71;RETAINED;AC=1;AN=29246;NFAM=1	SVTYPE=BND;POS=167318375;STRANDS=--:14;IMPRECISE;CIPOS=-112,29;CIEND=-543,29;CIPOS95=-38,29;CIEND95=-84,29;MATEID=598692_1;EVENT=598692;SECONDARY;SU=14;PE=14;SR=0;ALG=PROD;AF=3.419e-05;NSAMP=1;MSQ=47.71;RETAINED;AC=1;AN=29246;NFAM=1
chr6	167205671	167206201	chr6	167318574	167319161	598693	157.14	+	+	BND	LOW	598693_1	N	N]chr6:167318624]	598693_2	N	N]chr6:167205721]	SVTYPE=BND;POS=167205721;STRANDS=++:14;IMPRECISE;CIPOS=-50,480;CIEND=-50,537;CIPOS95=-35,35;CIEND95=-50,61;MATEID=598693_2;EVENT=598693;SU=14;PE=14;SR=0;ALG=PROD;AF=3.419e-05;NSAMP=1;MSQ=4.6;AC=1;AN=29246;NFAM=1	SVTYPE=BND;POS=167318624;STRANDS=++:14;IMPRECISE;CIPOS=-50,537;CIEND=-50,480;CIPOS95=-50,61;CIEND95=-35,35;MATEID=598693_1;EVENT=598693;SECONDARY;SU=14;PE=14;SR=0;ALG=PROD;AF=3.419e-05;NSAMP=1;MSQ=4.6;AC=1;AN=29246;NFAM=1
chr6	167211329	167211346	chr12	120898322	120898339	94011	143002.0	-	+	BND	LOW	94011_1	N	]chr12:120898331]N	94011_2	N	N[chr6:167211339[	SVTYPE=BND;POS=167211339;STRANDS=-+:4;CIPOS=-9,8;CIEND=-9,8;CIPOS95=0,0;CIEND95=0,0;MATEID=94011_2;EVENT=94011;SU=4;PE=0;SR=4;ALG=PROD;AF=0.1166;NSAMP=2889;MSQ=28.62;AC=3409;AN=29246;NFAM=2778	SVTYPE=BND;POS=120898331;STRANDS=-+:4;CIPOS=-9,8;CIEND=-9,8;CIPOS95=0,0;CIEND95=0,0;MATEID=94011_1;EVENT=94011;SECONDARY;SU=4;PE=0;SR=4;ALG=PROD;AF=0.1166;NSAMP=2889;MSQ=28.62;AC=3409;AN=29246;NFAM=2778
chr6	167211329	167211346	chr14	70144343	70144360	94781	87178.5	-	+	BND	LOW	94781_1	N	]chr14:70144352]N	94781_2	N	N[chr6:167211339[	SVTYPE=BND;POS=167211339;STRANDS=-+:32;CIPOS=-9,8;CIEND=-9,8;CIPOS95=0,0;CIEND95=0,0;MATEID=94781_2;EVENT=94781;SU=32;PE=0;SR=32;ALG=PROD;AF=0.06845;NSAMP=1999;MSQ=25.35;AC=2002;AN=29246;NFAM=1945	SVTYPE=BND;POS=70144352;STRANDS=-+:32;CIPOS=-9,8;CIEND=-9,8;CIPOS95=0,0;CIEND95=0,0;MATEID=94781_1;EVENT=94781;SECONDARY;SU=32;PE=0;SR=32;ALG=PROD;AF=0.06845;NSAMP=1999;MSQ=25.35;AC=2002;AN=29246;NFAM=1945
chr6	167213253	167214196	chr6	167311219	167312291	598694	286.84	-	-	BND	LOW	598694_1	N	[chr6:167311841[N	598694_2	N	[chr6:167214136[N	SVTYPE=BND;POS=167214136;STRANDS=--:60;IMPRECISE;CIPOS=-882,61;CIEND=-621,451;CIPOS95=-508,61;CIEND95=-363,363;MATEID=598694_2;EVENT=598694;SU=60;PE=60;SR=0;ALG=SUM;AF=0.0001368;NSAMP=4;MSQ=8.73;AC=4;AN=29246;NFAM=4	SVTYPE=BND;POS=167311841;STRANDS=--:60;IMPRECISE;CIPOS=-621,451;CIEND=-882,61;CIPOS95=-363,363;CIEND95=-508,61;MATEID=598694_1;EVENT=598694;SECONDARY;SU=60;PE=60;SR=0;ALG=SUM;AF=0.0001368;NSAMP=4;MSQ=8.73;AC=4;AN=29246;NFAM=4
chr6	167215161	167215175	chr6	167215696	167215709	387659	496.11	+	-	BND	LOW	387659_1	N	N[chr6:167215701[	387659_2	N	]chr6:167215166]N	SVTYPE=BND;POS=167215166;STRANDS=+-:16;IMPRECISE;CIPOS=-5,9;CIEND=-4,9;CIPOS95=-1,3;CIEND95=-3,1;MATEID=387659_2;EVENT=387659;SU=16;PE=15;SR=1;ALG=PROD;AF=3.419e-05;NSAMP=1;MSQ=491.44;RECLASSIFIED;AC=1;AN=29246;NFAM=1	SVTYPE=BND;POS=167215701;STRANDS=+-:16;IMPRECISE;CIPOS=-4,9;CIEND=-5,9;CIPOS95=-3,1;CIEND95=-1,3;MATEID=387659_1;EVENT=387659;SECONDARY;SU=16;PE=15;SR=1;ALG=PROD;AF=3.419e-05;NSAMP=1;MSQ=491.44;RECLASSIFIED;AC=1;AN=29246;NFAM=1
chr6	167216024	167216343	chr6	167309756	167310232	598695	244.36	-	-	BND	LOW	598695_1	N	[chr6:167310219[N	598695_2	N	[chr6:167216328[N	SVTYPE=BND;POS=167216328;STRANDS=--:39;IMPRECISE;CIPOS=-303,16;CIEND=-462,14;CIPOS95=-35,16;CIEND95=-42,14;MATEID=598695_2;EVENT=598695;SU=39;PE=39;SR=0;ALG=PROD;AF=0.0003419;NSAMP=10;MSQ=23.79;AC=10;AN=29246;NFAM=10	SVTYPE=BND;POS=167310219;STRANDS=--:39;IMPRECISE;CIPOS=-462,14;CIEND=-303,16;CIPOS95=-42,14;CIEND95=-35,16;MATEID=598695_1;EVENT=598695;SECONDARY;SU=39;PE=39;SR=0;ALG=PROD;AF=0.0003419;NSAMP=10;MSQ=23.79;AC=10;AN=29246;NFAM=10
chr6	167216053	167216187	chr6	167310497	167310681	598696	8718.03	+	+	BND	LOW	598696_1	N	N]chr6:167310507]	598696_2	N	N]chr6:167216064]	SVTYPE=BND;POS=167216064;STRANDS=++:1019;IMPRECISE;CIPOS=-11,123;CIEND=-10,174;CIPOS95=-2,2;CIEND95=-3,3;MATEID=598696_2;EVENT=598696;SU=1019;PE=1019;SR=0;ALG=PROD;AF=0.005231;NSAMP=153;MSQ=48.54;AC=153;AN=29246;NFAM=153	SVTYPE=BND;POS=167310507;STRANDS=++:1019;IMPRECISE;CIPOS=-10,174;CIEND=-11,123;CIPOS95=-3,3;CIEND95=-2,2;MATEID=598696_1;EVENT=598696;SECONDARY;SU=1019;PE=1019;SR=0;ALG=PROD;AF=0.005231;NSAMP=153;MSQ=48.54;AC=153;AN=29246;NFAM=153
chr6	167217947	167217993	chr6	167289065	167289321	598697	61.42	+	+	INV	LOW	598697	N	<INV>	.	.	.	SVTYPE=INV;POS=167217967;SVLEN=71325;END=167289292;STRANDS=++:1,--:13;IMPRECISE;CIPOS=-20,26;CIEND=-227,29;CIPOS95=-3,3;CIEND95=-69,29;SU=14;PE=14;SR=0;ALG=PROD;AF=0.0001368;NSAMP=4;MSQ=15.33;AC=4;AN=29246;NFAM=4	.
chr6	167218181	167218833	chr6	167287839	167288642	598698	44.91	-	-	BND	LOW	598698_1	N	[chr6:167288614[N	598698_2	N	[chr6:167218805[N	SVTYPE=BND;POS=167218805;STRANDS=--:12;IMPRECISE;CIPOS=-623,29;CIEND=-774,29;CIPOS95=-227,29;CIEND95=-221,29;MATEID=598698_2;EVENT=598698;SU=12;PE=12;SR=0;ALG=SUM;AF=3.419e-05;NSAMP=1;MSQ=44.71;AC=1;AN=29246;NFAM=1	SVTYPE=BND;POS=167288614;STRANDS=--:12;IMPRECISE;CIPOS=-774,29;CIEND=-623,29;CIPOS95=-221,29;CIEND95=-227,29;MATEID=598698_1;EVENT=598698;SECONDARY;SU=12;PE=12;SR=0;ALG=SUM;AF=3.419e-05;NSAMP=1;MSQ=44.71;AC=1;AN=29246;NFAM=1
chr6	167218764	167219158	chr6	167288702	167288973	598699	50.91	+	+	BND	LOW	598699_1	N	N]chr6:167288712]	598699_2	N	N]chr6:167218774]	SVTYPE=BND;POS=167218774;STRANDS=++:6;IMPRECISE;CIPOS=-10,384;CIEND=-10,261;CIPOS95=-2,99;CIEND95=-3,51;MATEID=598699_2;EVENT=598699;SU=6;PE=6;SR=0;ALG=PROD;AF=3.419e-05;NSAMP=1;MSQ=50.78;AC=1;AN=29246;NFAM=1	SVTYPE=BND;POS=167288712;STRANDS=++:6;IMPRECISE;CIPOS=-10,261;CIEND=-10,384;CIPOS95=-3,51;CIEND95=-2,99;MATEID=598699_1;EVENT=598699;SECONDARY;SU=6;PE=6;SR=0;ALG=PROD;AF=3.419e-05;NSAMP=1;MSQ=50.78;AC=1;AN=29246;NFAM=1
chr6	167219613	167219831	chr6	167287857	167287941	598700	5208.24	+	+	BND	PASS	598700_1	N	N]chr6:167287869]	598700_2	N	N]chr6:167219623]	SVTYPE=BND;POS=167219623;STRANDS=++:286;IMPRECISE;CIPOS=-10,208;CIEND=-12,72;CIPOS95=-3,3;CIEND95=-2,2;MATEID=598700_2;EVENT=598700;SU=286;PE=286;SR=0;ALG=PROD;AF=0.0003077;NSAMP=9;MSQ=237.34;AC=9;AN=29246;NFAM=7	SVTYPE=BND;POS=167287869;STRANDS=++:286;IMPRECISE;CIPOS=-12,72;CIEND=-10,208;CIPOS95=-2,2;CIEND95=-3,3;MATEID=598700_1;EVENT=598700;SECONDARY;SU=286;PE=286;SR=0;ALG=PROD;AF=0.0003077;NSAMP=9;MSQ=237.34;AC=9;AN=29246;NFAM=7
chr6	167220701	167220722	chr6	167286107	167286147	598701	65583.2	-	-	BND	LOW	598701_1	N	[chr6:167286141[N	598701_2	N	[chr6:167220717[N	SVTYPE=BND;POS=167220717;STRANDS=--:6398;CIPOS=-15,6;CIEND=-33,7;CIPOS95=0,0;CIEND95=0,0;MATEID=598701_2;EVENT=598701;SU=6398;PE=6398;SR=0;ALG=PROD;AF=0.01351;NSAMP=395;MSQ=82.75;AC=395;AN=29246;NFAM=380	SVTYPE=BND;POS=167286141;STRANDS=--:6398;CIPOS=-33,7;CIEND=-15,6;CIPOS95=0,0;CIEND95=0,0;MATEID=598701_1;EVENT=598701;SECONDARY;SU=6398;PE=6398;SR=0;ALG=PROD;AF=0.01351;NSAMP=395;MSQ=82.75;AC=395;AN=29246;NFAM=380
chr6	167221368	167221782	chr6	167284943	167285324	598702	83.66	-	-	BND	LOW	598702_1	N	[chr6:167285316[N	598702_2	N	[chr6:167221774[N	SVTYPE=BND;POS=167221774;STRANDS=--:9;IMPRECISE;CIPOS=-405,9;CIEND=-372,9;CIPOS95=-103,2;CIEND95=-92,2;MATEID=598702_2;EVENT=598702;SU=9;PE=9;SR=0;ALG=PROD;AF=3.419e-05;NSAMP=1;MSQ=83.66;AC=1;AN=29246;NFAM=1	SVTYPE=BND;POS=167285316;STRANDS=--:9;IMPRECISE;CIPOS=-372,9;CIEND=-405,9;CIPOS95=-92,2;CIEND95=-103,2;MATEID=598702_1;EVENT=598702;SECONDARY;SU=9;PE=9;SR=0;ALG=PROD;AF=3.419e-05;NSAMP=1;MSQ=83.66;AC=1;AN=29246;NFAM=1
chr6	167222024	167222268	chr6	167285259	167285541	598708	1963.19	+	+	BND	LOW	598708_1	N	N]chr6:167285278]	598708_2	N	N]chr6:167222036]	SVTYPE=BND;POS=167222036;STRANDS=++:188;IMPRECISE;CIPOS=-12,232;CIEND=-19,263;CIPOS95=-3,3;CIEND95=-8,8;MATEID=598708_2;EVENT=598708;SU=188;PE=188;SR=0;ALG=PROD;AF=0.000889;NSAMP=26;MSQ=69.73;AC=26;AN=29246;NFAM=26	SVTYPE=BND;POS=167285278;STRANDS=++:188;IMPRECISE;CIPOS=-19,263;CIEND=-12,232;CIPOS95=-8,8;CIEND95=-3,3;MATEID=598708_1;EVENT=598708;SECONDARY;SU=188;PE=188;SR=0;ALG=PROD;AF=0.000889;NSAMP=26;MSQ=69.73;AC=26;AN=29246;NFAM=26
chr6	167222112	167223908	chr6	167283218	167284872	598703	3.13623e+06	+	+	INV	LOW	598703	N	<INV>	.	.	.	SVTYPE=INV;POS=167222956;SVLEN=61187;END=167284143;STRANDS=++:8277,--:66424;IMPRECISE;CIPOS=-844,952;CIEND=-925,729;CIPOS95=-187,187;CIEND95=-94,94;SU=74701;PE=74701;SR=0;AF=0.3354;NSAMP=9809;MSQ=188.19;RETAINED;AC=9809;AN=29246;NFAM=9133	.
chr6	167222744	167223004	chr6	167283593	167283898	598706	3.00113e+06	-	-	BND	LOW	598706_1	N	[chr6:167283850[N	598706_2	N	[chr6:167222956[N	SVTYPE=BND;POS=167222956;STRANDS=--:37;IMPRECISE;CIPOS=-211,49;CIEND=-256,49;CIPOS95=-11,11;CIEND95=-8,8;MATEID=598706_2;EVENT=598706;SU=37;PE=37;SR=0;ALG=PROD;AF=0.3197;NSAMP=9350;MSQ=182.98;AC=9350;AN=29246;NFAM=8686	SVTYPE=BND;POS=167283850;STRANDS=--:37;IMPRECISE;CIPOS=-256,49;CIEND=-211,49;CIPOS95=-8,8;CIEND95=-11,11;MATEID=598706_1;EVENT=598706;SECONDARY;SU=37;PE=37;SR=0;ALG=PROD;AF=0.3197;NSAMP=9350;MSQ=182.98;AC=9350;AN=29246;NFAM=8686
chr6	167223023	167223344	chr6	167284194	167284424	598707	142974.0	+	+	BND	LOW	598707_1	N	N]chr6:167284244]	598707_2	N	N]chr6:167223073]	SVTYPE=BND;POS=167223073;STRANDS=++:29;IMPRECISE;CIPOS=-50,271;CIEND=-50,180;CIPOS95=-50,53;CIEND95=-16,16;MATEID=598707_2;EVENT=598707;SU=29;PE=29;SR=0;ALG=PROD;AF=0.02499;NSAMP=731;MSQ=167.78;AC=731;AN=29246;NFAM=701	SVTYPE=BND;POS=167284244;STRANDS=++:29;IMPRECISE;CIPOS=-50,180;CIEND=-50,271;CIPOS95=-16,16;CIEND95=-50,53;MATEID=598707_1;EVENT=598707;SECONDARY;SU=29;PE=29;SR=0;ALG=PROD;AF=0.02499;NSAMP=731;MSQ=167.78;AC=731;AN=29246;NFAM=701
chr6	167225671	167226037	chr6	167280680	167281177	598709	56.73	+	+	BND	LOW	598709_1	N	N]chr6:167280690]	598709_2	N	N]chr6:167225681]	SVTYPE=BND;POS=167225681;STRANDS=++:7;IMPRECISE;CIPOS=-10,356;CIEND=-10,487;CIPOS95=-2,73;CIEND95=-1,131;MATEID=598709_2;EVENT=598709;SU=7;PE=7;SR=0;ALG=PROD;AF=3.419e-05;NSAMP=1;MSQ=56.73;AC=1;AN=29246;NFAM=1	SVTYPE=BND;POS=167280690;STRANDS=++:7;IMPRECISE;CIPOS=-10,487;CIEND=-10,356;CIPOS95=-1,131;CIEND95=-2,73;MATEID=598709_1;EVENT=598709;SECONDARY;SU=7;PE=7;SR=0;ALG=PROD;AF=3.419e-05;NSAMP=1;MSQ=56.73;AC=1;AN=29246;NFAM=1
chr6	167229865	167229877	chr6	167473030	167473039	598710	2102.07	+	+	BND	PASS	598710_1	N	N]chr6:167473034]	598710_2	N	N]chr6:167229870]	SVTYPE=BND;POS=167229870;STRANDS=++:137;CIPOS=-5,7;CIEND=-4,5;CIPOS95=0,0;CIEND95=0,0;MATEID=598710_2;EVENT=598710;SU=137;PE=86;SR=51;ALG=PROD;AF=0.0001026;NSAMP=3;MSQ=383.27;AC=3;AN=29246;NFAM=3	SVTYPE=BND;POS=167473034;STRANDS=++:137;CIPOS=-4,5;CIEND=-5,7;CIPOS95=0,0;CIEND95=0,0;MATEID=598710_1;EVENT=598710;SECONDARY;SU=137;PE=86;SR=51;ALG=PROD;AF=0.0001026;NSAMP=3;MSQ=383.27;AC=3;AN=29246;NFAM=3
chr6	167236140	167237001	chr6	167273313	167274178	598711	405.06	-	-	BND	LOW	598711_1	N	[chr6:167273823[N	598711_2	N	[chr6:167236857[N	SVTYPE=BND;POS=167236857;STRANDS=--:62;IMPRECISE;CIPOS=-716,145;CIEND=-509,356;CIPOS95=-98,98;CIEND95=-296,296;MATEID=598711_2;EVENT=598711;SU=62;PE=62;SR=0;ALG=SUM;AF=0.0005129;NSAMP=15;MSQ=18.1;RETAINED;AC=15;AN=29246;NFAM=15	SVTYPE=BND;POS=167273823;STRANDS=--:62;IMPRECISE;CIPOS=-509,356;CIEND=-716,145;CIPOS95=-296,296;CIEND95=-98,98;MATEID=598711_1;EVENT=598711;SECONDARY;SU=62;PE=62;SR=0;ALG=SUM;AF=0.0005129;NSAMP=15;MSQ=18.1;RETAINED;AC=15;AN=29246;NFAM=15
chr6	167237339	167237822	chr6	167273684	167274004	598713	277.16	+	+	BND	LOW	598713_1	N	N]chr6:167273722]	598713_2	N	N]chr6:167237351]	SVTYPE=BND;POS=167237351;STRANDS=++:57;IMPRECISE;CIPOS=-12,471;CIEND=-38,282;CIPOS95=-12,61;CIEND95=-15,15;MATEID=598713_2;EVENT=598713;SU=57;PE=57;SR=0;ALG=PROD;AF=0.0004445;NSAMP=13;MSQ=18.32;AC=13;AN=29246;NFAM=13	SVTYPE=BND;POS=167273722;STRANDS=++:57;IMPRECISE;CIPOS=-38,282;CIEND=-12,471;CIPOS95=-15,15;CIEND95=-12,61;MATEID=598713_1;EVENT=598713;SECONDARY;SU=57;PE=57;SR=0;ALG=PROD;AF=0.0004445;NSAMP=13;MSQ=18.32;AC=13;AN=29246;NFAM=13
chr6	167240183	167240238	chr6	167268192	167268251	598714	1354.75	-	-	BND	LOW	598714_1	N	[chr6:167268223[N	598714_2	N	[chr6:167240213[N	SVTYPE=BND;POS=167240213;STRANDS=--:118;CIPOS=-29,26;CIEND=-30,29;CIPOS95=0,0;CIEND95=0,0;MATEID=598714_2;EVENT=598714;SU=118;PE=67;SR=51;ALG=PROD;AF=6.839e-05;NSAMP=2;MSQ=38.48;AC=2;AN=29246;NFAM=2	SVTYPE=BND;POS=167268223;STRANDS=--:118;CIPOS=-30,29;CIEND=-29,26;CIPOS95=0,0;CIEND95=0,0;MATEID=598714_1;EVENT=598714;SECONDARY;SU=118;PE=67;SR=51;ALG=PROD;AF=6.839e-05;NSAMP=2;MSQ=38.48;AC=2;AN=29246;NFAM=2
chr6	167240694	167241426	chr6	167266378	167267161	598715	119.04	-	-	BND	LOW	598715_1	N	[chr6:167267074[N	598715_2	N	[chr6:167241368[N	SVTYPE=BND;POS=167241368;STRANDS=--:25;IMPRECISE;CIPOS=-673,59;CIEND=-695,88;CIPOS95=-118,59;CIEND95=-136,88;MATEID=598715_2;EVENT=598715;SU=25;PE=25;SR=0;ALG=SUM;AF=0.0002052;NSAMP=6;MSQ=18.73;AC=6;AN=29246;NFAM=6	SVTYPE=BND;POS=167267074;STRANDS=--:25;IMPRECISE;CIPOS=-695,88;CIEND=-673,59;CIPOS95=-136,88;CIEND95=-118,59;MATEID=598715_1;EVENT=598715;SECONDARY;SU=25;PE=25;SR=0;ALG=SUM;AF=0.0002052;NSAMP=6;MSQ=18.73;AC=6;AN=29246;NFAM=6
chr6	167240797	167241255	chr6	167267533	167267942	598717	3398.19	+	+	BND	LOW	598717_1	N	N]chr6:167267563]	598717_2	N	N]chr6:167240827]	SVTYPE=BND;POS=167240827;STRANDS=++:6;IMPRECISE;CIPOS=-30,428;CIEND=-30,379;CIPOS95=-30,150;CIEND95=-30,95;MATEID=598717_2;EVENT=598717;SU=6;PE=6;SR=0;ALG=PROD;AF=0.002838;NSAMP=83;MSQ=38;AC=83;AN=29246;NFAM=83	SVTYPE=BND;POS=167267563;STRANDS=++:6;IMPRECISE;CIPOS=-30,379;CIEND=-30,428;CIPOS95=-30,95;CIEND95=-30,150;MATEID=598717_1;EVENT=598717;SECONDARY;SU=6;PE=6;SR=0;ALG=PROD;AF=0.002838;NSAMP=83;MSQ=38;AC=83;AN=29246;NFAM=83
chr6	167241337	167241580	chr6	167267285	167267439	598716	1789.9	+	+	INV	LOW	598716	N	<INV>	.	.	.	SVTYPE=INV;POS=167241347;SVLEN=25948;END=167267295;STRANDS=++:515,--:1;IMPRECISE;CIPOS=-10,233;CIEND=-10,144;CIPOS95=-7,7;CIEND95=-1,1;SU=516;PE=516;SR=0;ALG=PROD;AF=0.00147;NSAMP=43;MSQ=40.85;AC=43;AN=29246;NFAM=43	.
chr6	167248283	167248509	chr6	167407188	167407538	525421	38.38	-	+	BND	LOW	525421_1	N	]chr6:167407198]N	525421_2	N	N[chr6:167248501[	SVTYPE=BND;POS=167248501;STRANDS=-+:9;IMPRECISE;CIPOS=-217,9;CIEND=-10,340;CIPOS95=-71,2;CIEND95=-1,122;MATEID=525421_2;EVENT=525421;SU=9;PE=9;SR=0;ALG=PROD;AF=3.419e-05;NSAMP=1;MSQ=37.69;RETAINED;RECLASSIFIED;AC=1;AN=29246;NFAM=1	SVTYPE=BND;POS=167407198;STRANDS=-+:9;IMPRECISE;CIPOS=-10,340;CIEND=-217,9;CIPOS95=-1,122;CIEND95=-71,2;MATEID=525421_1;EVENT=525421;SECONDARY;SU=9;PE=9;SR=0;ALG=PROD;AF=3.419e-05;NSAMP=1;MSQ=37.69;RETAINED;RECLASSIFIED;AC=1;AN=29246;NFAM=1
chr6	167249110	167249140	chr6	167407928	167407933	525422	249594.0	-	+	BND	LOW	525422_1	N	]chr6:167407930]N	525422_2	N	N[chr6:167249136[	SVTYPE=BND;POS=167249136;STRANDS=-+:29943;CIPOS=-25,5;CIEND=-2,3;CIPOS95=0,0;CIEND95=0,0;MATEID=525422_2;EVENT=525422;SU=29943;PE=29943;SR=0;ALG=PROD;AF=0.0864;NSAMP=2498;MSQ=57.65;RECLASSIFIED;AC=2527;AN=29246;NFAM=2373	SVTYPE=BND;POS=167407930;STRANDS=-+:29943;CIPOS=-2,3;CIEND=-25,5;CIPOS95=0,0;CIEND95=0,0;MATEID=525422_1;EVENT=525422;SECONDARY;SU=29943;PE=29943;SR=0;ALG=PROD;AF=0.0864;NSAMP=2498;MSQ=57.65;RECLASSIFIED;AC=2527;AN=29246;NFAM=2373
chr6	167249751	167250745	chr6	167407656	167408735	387661	617282.0	+	-	BND	LOW	387661_1	N	N[chr6:167408497[	387661_2	N	]chr6:167249874]N	SVTYPE=BND;POS=167249874;STRANDS=+-:32883;IMPRECISE;CIPOS=-123,871;CIEND=-840,239;CIPOS95=-119,119;CIEND95=-98,98;MATEID=387661_2;EVENT=387661;SU=32883;PE=32837;SR=46;ALG=SUM;AF=0.09557;NSAMP=2795;MSQ=123.39;RETAINED;RECLASSIFIED;AC=2795;AN=29246;NFAM=2636	SVTYPE=BND;POS=167408497;STRANDS=+-:32883;IMPRECISE;CIPOS=-840,239;CIEND=-123,871;CIPOS95=-98,98;CIEND95=-119,119;MATEID=387661_1;EVENT=387661;SECONDARY;SU=32883;PE=32837;SR=46;ALG=SUM;AF=0.09557;NSAMP=2795;MSQ=123.39;RETAINED;RECLASSIFIED;AC=2795;AN=29246;NFAM=2636
chr6	167259180	167259199	chr6	167337243	167337262	387663	215.79	+	-	DEL	PASS	387663	N	<DEL>	.	.	.	SVTYPE=DEL;POS=167259190;SVLEN=-78063;END=167337253;STRANDS=+-:7;IMPRECISE;CIPOS=-10,9;CIEND=-10,9;CIPOS95=-1,1;CIEND95=-1,1;SU=7;PE=4;SR=3;ALG=PROD;AF=3.419e-05;NSAMP=1;MSQ=215.79;AC=1;AN=29246;NFAM=1	.
chr6	167267539	167267556	chr6	167267601	167267618	387664	93.06	+	-	BND	LOW	387664_1	N	N[chr6:167267611[	387664_2	N	]chr6:167267548]N	SVTYPE=BND;POS=167267548;STRANDS=+-:4;CIPOS=-9,8;CIEND=-9,8;CIPOS95=0,0;CIEND95=0,0;MATEID=387664_2;EVENT=387664;SU=4;PE=0;SR=4;ALG=PROD;AF=3.419e-05;NSAMP=1;MSQ=92.87;RECLASSIFIED;AC=1;AN=29246;NFAM=1	SVTYPE=BND;POS=167267611;STRANDS=+-:4;CIPOS=-9,8;CIEND=-9,8;CIPOS95=0,0;CIEND95=0,0;MATEID=387664_1;EVENT=387664;SECONDARY;SU=4;PE=0;SR=4;ALG=PROD;AF=3.419e-05;NSAMP=1;MSQ=92.87;RECLASSIFIED;AC=1;AN=29246;NFAM=1
chr6	167277704	167277713	chr6	167277772	167277781	387665	284.77	+	-	DEL	PASS	387665	N	<DEL>	.	.	.	SVTYPE=DEL;POS=167277709;SVLEN=-68;END=167277777;STRANDS=+-:7;CIPOS=-5,4;CIEND=-5,4;CIPOS95=0,0;CIEND95=0,0;SU=7;PE=0;SR=7;ALG=PROD;AF=3.419e-05;NSAMP=1;MSQ=284.74;AC=1;AN=29246;NFAM=1	.
chr6	167281109	167281153	chr6	167281182	167281218	387666	412.51	+	-	BND	LOW	387666_1	N	N[chr6:167281194[	387666_2	N	]chr6:167281133]N	SVTYPE=BND;POS=167281133;STRANDS=+-:19;CIPOS=-24,20;CIEND=-11,25;CIPOS95=0,0;CIEND95=0,0;MATEID=387666_2;EVENT=387666;SU=19;PE=0;SR=19;ALG=PROD;AF=6.839e-05;NSAMP=2;MSQ=47.84;RECLASSIFIED;AC=2;AN=29246;NFAM=2	SVTYPE=BND;POS=167281194;STRANDS=+-:19;CIPOS=-11,25;CIEND=-24,20;CIPOS95=0,0;CIEND95=0,0;MATEID=387666_1;EVENT=387666;SECONDARY;SU=19;PE=0;SR=19;ALG=PROD;AF=6.839e-05;NSAMP=2;MSQ=47.84;RECLASSIFIED;AC=2;AN=29246;NFAM=2
chr6	167281933	167282348	chr6	167373504	167373905	525424	430.99	-	+	DUP	PASS	525424	N	<DUP>	.	.	.	SVTYPE=DUP;POS=167282324;SVLEN=91210;END=167373534;STRANDS=-+:21;IMPRECISE;CIPOS=-391,24;CIEND=-30,371;CIPOS95=-93,24;CIEND95=-30,99;SU=21;PE=21;SR=0;ALG=PROD;AF=0.0003077;NSAMP=9;MSQ=39.9;AC=9;AN=29246;NFAM=9	.
chr6	167294635	167294646	chr6	167542403	167542416	525425	152.12	-	+	DUP	PASS	525425	N	<DUP>	.	.	.	SVTYPE=DUP;POS=167294642;SVLEN=247771;END=167542413;STRANDS=-+:17;IMPRECISE;CIPOS=-7,4;CIEND=-10,3;CIPOS95=0,0;CIEND95=-1,0;SU=17;PE=12;SR=5;ALG=PROD;AF=3.419e-05;NSAMP=1;MSQ=151.8;AC=1;AN=29246;NFAM=1	.
chr6	167295385	167295444	chr6	167295696	167295755	387667	135543.0	+	-	BND	LOW	387667_1	N	N[chr6:167295727[	387667_2	N	]chr6:167295415]N	SVTYPE=BND;POS=167295415;STRANDS=+-:8;CIPOS=-30,29;CIEND=-30,29;CIPOS95=0,0;CIEND95=0,0;MATEID=387667_2;EVENT=387667;SU=8;PE=3;SR=5;ALG=PROD;AF=0.04961;NSAMP=1451;MSQ=73.27;RECLASSIFIED;AC=1451;AN=29246;NFAM=1413	SVTYPE=BND;POS=167295727;STRANDS=+-:8;CIPOS=-30,29;CIEND=-30,29;CIPOS95=0,0;CIEND95=0,0;MATEID=387667_1;EVENT=387667;SECONDARY;SU=8;PE=3;SR=5;ALG=PROD;AF=0.04961;NSAMP=1451;MSQ=73.27;RECLASSIFIED;AC=1451;AN=29246;NFAM=1413
chr6	167300968	167301027	chr6	167301022	167301076	387668	380.78	+	-	BND	LOW	387668_1	N	N[chr6:167301049[	387668_2	N	]chr6:167300998]N	SVTYPE=BND;POS=167300998;STRANDS=+-:13;CIPOS=-30,29;CIEND=-26,28;CIPOS95=0,0;CIEND95=0,0;MATEID=387668_2;EVENT=387668;SU=13;PE=0;SR=13;ALG=PROD;AF=6.839e-05;NSAMP=2;MSQ=190.31;RECLASSIFIED;AC=2;AN=29246;NFAM=2	SVTYPE=BND;POS=167301049;STRANDS=+-:13;CIPOS=-26,28;CIEND=-30,29;CIPOS95=0,0;CIEND95=0,0;MATEID=387668_1;EVENT=387668;SECONDARY;SU=13;PE=0;SR=13;ALG=PROD;AF=6.839e-05;NSAMP=2;MSQ=190.31;RECLASSIFIED;AC=2;AN=29246;NFAM=2
chr6	167307455	167307455	chr6	167307694	167307694	525426	81141.0	-	+	BND	LOW	525426_1	N	]chr6:167307694]N	525426_2	N	N[chr6:167307456[	SVTYPE=BND;POS=167307456;STRANDS=-+:9074;CIPOS=0,0;CIEND=0,0;CIPOS95=0,0;CIEND95=0,0;MATEID=525426_2;EVENT=525426;SU=9074;PE=0;SR=9074;ALG=PROD;AF=0.08121;NSAMP=2375;MSQ=22.18;RECLASSIFIED;AC=2375;AN=29246;NFAM=2325	SVTYPE=BND;POS=167307694;STRANDS=-+:9074;CIPOS=0,0;CIEND=0,0;CIPOS95=0,0;CIEND95=0,0;MATEID=525426_1;EVENT=525426;SECONDARY;SU=9074;PE=0;SR=9074;ALG=PROD;AF=0.08121;NSAMP=2375;MSQ=22.18;RECLASSIFIED;AC=2375;AN=29246;NFAM=2325
chr6	167308920	167308923	chr6	167313910	167313929	387669	620.44	+	-	DEL	PASS	387669	N	<DEL>	.	.	.	SVTYPE=DEL;POS=167308922;SVLEN=-4998;END=167313920;STRANDS=+-:27;CIPOS=-2,1;CIEND=-10,9;CIPOS95=0,0;CIEND95=0,0;SU=27;PE=15;SR=12;ALG=PROD;AF=3.419e-05;NSAMP=1;MSQ=620.44;AC=1;AN=29246;NFAM=1	.
chr6	167338853	167338870	chr6	167339032	167339049	387670	31.27	+	-	BND	LOW	387670_1	N	N[chr6:167339042[	387670_2	N	]chr6:167338862]N	SVTYPE=BND;POS=167338862;STRANDS=+-:4;CIPOS=-9,8;CIEND=-9,8;CIPOS95=0,0;CIEND95=0,0;MATEID=387670_2;EVENT=387670;SU=4;PE=0;SR=4;ALG=PROD;AF=6.839e-05;NSAMP=2;MSQ=13.61;RECLASSIFIED;AC=2;AN=29246;NFAM=2	SVTYPE=BND;POS=167339042;STRANDS=+-:4;CIPOS=-9,8;CIEND=-9,8;CIPOS95=0,0;CIEND95=0,0;MATEID=387670_1;EVENT=387670;SECONDARY;SU=4;PE=0;SR=4;ALG=PROD;AF=6.839e-05;NSAMP=2;MSQ=13.61;RECLASSIFIED;AC=2;AN=29246;NFAM=2
chr6	167351075	167351132	chr6	167351370	167351420	387671	112.72	+	-	BND	LOW	387671_1	N	N[chr6:167351400[	387671_2	N	]chr6:167351104]N	SVTYPE=BND;POS=167351104;STRANDS=+-:8;CIPOS=-29,28;CIEND=-29,21;CIPOS95=0,0;CIEND95=0,0;MATEID=387671_2;EVENT=387671;SU=8;PE=0;SR=8;ALG=PROD;AF=0.0001368;NSAMP=4;MSQ=13.13;RECLASSIFIED;AC=4;AN=29246;NFAM=4	SVTYPE=BND;POS=167351400;STRANDS=+-:8;CIPOS=-29,21;CIEND=-29,28;CIPOS95=0,0;CIEND95=0,0;MATEID=387671_1;EVENT=387671;SECONDARY;SU=8;PE=0;SR=8;ALG=PROD;AF=0.0001368;NSAMP=4;MSQ=13.13;RECLASSIFIED;AC=4;AN=29246;NFAM=4
chr6	167359183	167359187	chr6	167391614	167391633	525427	225.72	-	+	DUP	PASS	525427	N	<DUP>	.	.	.	SVTYPE=DUP;POS=167359186;SVLEN=32438;END=167391624;STRANDS=-+:22;CIPOS=-3,1;CIEND=-10,9;CIPOS95=0,0;CIEND95=0,0;SU=22;PE=11;SR=11;ALG=PROD;AF=3.419e-05;NSAMP=1;MSQ=225.31;AC=1;AN=29246;NFAM=1	.
chr6	167359780	167360035	chr6	167361720	167362065	525428	119.18	-	+	DUP	PASS	525428	N	<DUP>	.	.	.	SVTYPE=DUP;POS=167360026;SVLEN=1704;END=167361730;STRANDS=-+:15;IMPRECISE;CIPOS=-246,9;CIEND=-10,335;CIPOS95=-65,2;CIEND95=-1,44;SU=15;PE=15;SR=0;ALG=PROD;AF=3.419e-05;NSAMP=1;MSQ=114.64;AC=1;AN=29246;NFAM=1	.
chr6	167359788	167359847	chr6	167360158	167360207	387672	280.44	+	-	BND	LOW	387672_1	N	N[chr6:167360188[	387672_2	N	]chr6:167359818]N	SVTYPE=BND;POS=167359818;STRANDS=+-:13;CIPOS=-30,29;CIEND=-29,20;CIPOS95=0,0;CIEND95=0,0;MATEID=387672_2;EVENT=387672;SU=13;PE=0;SR=13;ALG=PROD;AF=0.0004103;NSAMP=12;MSQ=12.76;RECLASSIFIED;AC=12;AN=29246;NFAM=12	SVTYPE=BND;POS=167360188;STRANDS=+-:13;CIPOS=-29,20;CIEND=-30,29;CIPOS95=0,0;CIEND95=0,0;MATEID=387672_1;EVENT=387672;SECONDARY;SU=13;PE=0;SR=13;ALG=PROD;AF=0.0004103;NSAMP=12;MSQ=12.76;RECLASSIFIED;AC=12;AN=29246;NFAM=12
chr6	167360712	167361048	chr6	167405775	167406118	525429	182.93	-	+	DUP	PASS	525429	N	<DUP>	.	.	.	SVTYPE=DUP;POS=167361039;SVLEN=44743;END=167405782;STRANDS=-+:12;IMPRECISE;CIPOS=-327,9;CIEND=-7,336;CIPOS95=-49,1;CIEND95=-1,70;SU=12;PE=12;SR=0;ALG=PROD;AF=3.419e-05;NSAMP=1;MSQ=181.6;AC=1;AN=29246;NFAM=1	.
chr6	167372211	167372270	chr6	167821309	167821366	525430	489.71	-	+	DUP	PASS	525430	N	<DUP>	.	.	.	SVTYPE=DUP;POS=167372241;SVLEN=449096;END=167821337;STRANDS=-+:28;CIPOS=-30,29;CIEND=-28,29;CIPOS95=0,0;CIEND95=0,0;SU=28;PE=24;SR=4;ALG=PROD;AF=6.839e-05;NSAMP=2;MSQ=244.42;AC=2;AN=29246;NFAM=2	.
chr6	167381939	167381948	chr6	167381990	167381999	387673	1529.17	+	-	BND	LOW	387673_1	N	N[chr6:167381996[	387673_2	N	]chr6:167381944]N	SVTYPE=BND;POS=167381944;STRANDS=+-:46;CIPOS=-5,4;CIEND=-5,4;CIPOS95=0,0;CIEND95=0,0;MATEID=387673_2;EVENT=387673;SU=46;PE=0;SR=46;ALG=PROD;AF=0.0002735;NSAMP=8;MSQ=191.07;RECLASSIFIED;AC=8;AN=29246;NFAM=7	SVTYPE=BND;POS=167381996;STRANDS=+-:46;CIPOS=-5,4;CIEND=-5,4;CIPOS95=0,0;CIEND95=0,0;MATEID=387673_1;EVENT=387673;SECONDARY;SU=46;PE=0;SR=46;ALG=PROD;AF=0.0002735;NSAMP=8;MSQ=191.07;RECLASSIFIED;AC=8;AN=29246;NFAM=7
chr6	167385306	167386197	chr6	167386004	167386900	387674	254605.0	+	-	BND	LOW	387674_1	N	N[chr6:167386779[	387674_2	N	]chr6:167385556]N	SVTYPE=BND;POS=167385556;STRANDS=+-:227;IMPRECISE;CIPOS=-250,641;CIEND=-774,122;CIPOS95=-177,177;CIEND95=-119,119;MATEID=387674_2;EVENT=387674;SU=227;PE=227;SR=0;ALG=SUM;AF=0.1621;NSAMP=4472;MSQ=38.36;RECLASSIFIED;AC=4739;AN=29244;NFAM=4286	SVTYPE=BND;POS=167386779;STRANDS=+-:227;IMPRECISE;CIPOS=-774,122;CIEND=-250,641;CIPOS95=-119,119;CIEND95=-177,177;MATEID=387674_1;EVENT=387674;SECONDARY;SU=227;PE=227;SR=0;ALG=SUM;AF=0.1621;NSAMP=4472;MSQ=38.36;RECLASSIFIED;AC=4739;AN=29244;NFAM=4286
chr6	167385473	167386157	chr6	167389100	167389181	525436	31436.6	-	+	BND	LOW	525436_1	N	]chr6:167389110]N	525436_2	N	N[chr6:167386149[	SVTYPE=BND;POS=167386149;STRANDS=-+:5;IMPRECISE;CIPOS=-675,9;CIEND=-10,71;CIPOS95=-146,1;CIEND95=-2,45;MATEID=525436_2;EVENT=525436;SU=5;PE=5;SR=0;ALG=PROD;AF=0.04552;NSAMP=1256;MSQ=12.21;RECLASSIFIED;AC=1331;AN=29238;NFAM=1246	SVTYPE=BND;POS=167389110;STRANDS=-+:5;IMPRECISE;CIPOS=-10,71;CIEND=-675,9;CIPOS95=-2,45;CIEND95=-146,1;MATEID=525436_1;EVENT=525436;SECONDARY;SU=5;PE=5;SR=0;ALG=PROD;AF=0.04552;NSAMP=1256;MSQ=12.21;RECLASSIFIED;AC=1331;AN=29238;NFAM=1246
chr6	167385881	167386006	chr6	167387312	167387383	525432	72871.8	-	+	BND	LOW	525432_1	N	]chr6:167387354]N	525432_2	N	N[chr6:167385958[	SVTYPE=BND;POS=167385958;STRANDS=-+:14;IMPRECISE;CIPOS=-76,49;CIEND=-42,29;CIPOS95=-16,16;CIEND95=-2,2;MATEID=525432_2;EVENT=525432;SU=14;PE=14;SR=0;ALG=PROD;AF=0.04729;NSAMP=1382;MSQ=22.58;RECLASSIFIED;AC=1383;AN=29242;NFAM=1256	SVTYPE=BND;POS=167387354;STRANDS=-+:14;IMPRECISE;CIPOS=-42,29;CIEND=-76,49;CIPOS95=-2,2;CIEND95=-16,16;MATEID=525432_1;EVENT=525432;SECONDARY;SU=14;PE=14;SR=0;ALG=PROD;AF=0.04729;NSAMP=1382;MSQ=22.58;RECLASSIFIED;AC=1383;AN=29242;NFAM=1256
chr6	167385943	167386177	chr6	167388556	167388691	525435	15460.3	-	+	BND	LOW	525435_1	N	]chr6:167388586]N	525435_2	N	N[chr6:167386149[	SVTYPE=BND;POS=167386149;STRANDS=-+:27;IMPRECISE;CIPOS=-205,29;CIEND=-30,105;CIPOS95=-37,29;CIEND95=-11,11;MATEID=525435_2;EVENT=525435;SU=27;PE=27;SR=0;ALG=PROD;AF=0.0223;NSAMP=648;MSQ=14.63;RECLASSIFIED;AC=652;AN=29240;NFAM=644	SVTYPE=BND;POS=167388586;STRANDS=-+:27;IMPRECISE;CIPOS=-30,105;CIEND=-205,29;CIPOS95=-11,11;CIEND95=-37,29;MATEID=525435_1;EVENT=525435;SECONDARY;SU=27;PE=27;SR=0;ALG=PROD;AF=0.0223;NSAMP=648;MSQ=14.63;RECLASSIFIED;AC=652;AN=29240;NFAM=644
chr6	167386202	167386373	chr6	167387222	167387387	525434	1.12589e+06	-	+	BND	LOW	525434_1	N	]chr6:167387272]N	525434_2	N	N[chr6:167386325[	SVTYPE=BND;POS=167386325;STRANDS=-+:4;IMPRECISE;CIPOS=-122,49;CIEND=-50,115;CIPOS95=-60,49;CIEND95=-50,54;MATEID=525434_2;EVENT=525434;SU=4;PE=4;SR=0;ALG=PROD;AF=0.3395;NSAMP=9051;MSQ=66.27;RETAINED;RECLASSIFIED;AC=9928;AN=29246;NFAM=8147	SVTYPE=BND;POS=167387272;STRANDS=-+:4;IMPRECISE;CIPOS=-50,115;CIEND=-122,49;CIPOS95=-50,54;CIEND95=-60,49;MATEID=525434_1;EVENT=525434;SECONDARY;SU=4;PE=4;SR=0;ALG=PROD;AF=0.3395;NSAMP=9051;MSQ=66.27;RETAINED;RECLASSIFIED;AC=9928;AN=29246;NFAM=8147
chr6	167387259	167387418	chr6	167387748	167388326	387677	29486.1	+	-	BND	LOW	387677_1	N	N[chr6:167388298[	387677_2	N	]chr6:167387289]N	SVTYPE=BND;POS=167387289;STRANDS=+-:4;IMPRECISE;CIPOS=-30,129;CIEND=-549,29;CIPOS95=-30,51;CIEND95=-159,29;MATEID=387677_2;EVENT=387677;SU=4;PE=4;SR=0;ALG=PROD;AF=0.02082;NSAMP=609;MSQ=37.31;RETAINED;RECLASSIFIED;AC=609;AN=29244;NFAM=586	SVTYPE=BND;POS=167388298;STRANDS=+-:4;IMPRECISE;CIPOS=-549,29;CIEND=-30,129;CIPOS95=-159,29;CIEND95=-30,51;MATEID=387677_1;EVENT=387677;SECONDARY;SU=4;PE=4;SR=0;ALG=PROD;AF=0.02082;NSAMP=609;MSQ=37.31;RETAINED;RECLASSIFIED;AC=609;AN=29244;NFAM=586
chr6	167392848	167392865	chr6	167393269	167393286	525438	79918.6	-	+	BND	LOW	525438_1	N	]chr6:167393278]N	525438_2	N	N[chr6:167392858[	SVTYPE=BND;POS=167392858;STRANDS=-+:4;CIPOS=-9,8;CIEND=-9,8;CIPOS95=0,0;CIEND95=0,0;MATEID=525438_2;EVENT=525438;SU=4;PE=0;SR=4;ALG=PROD;AF=0.08169;NSAMP=2389;MSQ=21.94;RECLASSIFIED;AC=2389;AN=29246;NFAM=2333	SVTYPE=BND;POS=167393278;STRANDS=-+:4;CIPOS=-9,8;CIEND=-9,8;CIPOS95=0,0;CIEND95=0,0;MATEID=525438_1;EVENT=525438;SECONDARY;SU=4;PE=0;SR=4;ALG=PROD;AF=0.08169;NSAMP=2389;MSQ=21.94;RECLASSIFIED;AC=2389;AN=29246;NFAM=2333
chr6	167392857	167392857	chr6	167393098	167393098	525437	347749.0	-	+	BND	LOW	525437_1	N	]chr6:167393098]N	525437_2	N	N[chr6:167392858[	SVTYPE=BND;POS=167392858;STRANDS=-+:5457;CIPOS=0,0;CIEND=0,0;CIPOS95=0,0;CIEND95=0,0;MATEID=525437_2;EVENT=525437;SU=5457;PE=8;SR=5449;ALG=PROD;AF=0.2112;NSAMP=6173;MSQ=34.16;RECLASSIFIED;AC=6178;AN=29246;NFAM=5839	SVTYPE=BND;POS=167393098;STRANDS=-+:5457;CIPOS=0,0;CIEND=0,0;CIPOS95=0,0;CIEND95=0,0;MATEID=525437_1;EVENT=525437;SECONDARY;SU=5457;PE=8;SR=5449;ALG=PROD;AF=0.2112;NSAMP=6173;MSQ=34.16;RECLASSIFIED;AC=6178;AN=29246;NFAM=5839
chr6	167392892	167392892	chr6	167393021	167393021	387678	1.94492e+06	+	-	BND	LOW	387678_1	N	N[chr6:167393022[	387678_2	N	]chr6:167392892]N	SVTYPE=BND;POS=167392892;STRANDS=+-:11154;CIPOS=0,0;CIEND=0,0;CIPOS95=0,0;CIEND95=0,0;MATEID=387678_2;EVENT=387678;SU=11154;PE=62;SR=11092;AF=0.3736;NSAMP=10919;MSQ=109.8;RETAINED;RECLASSIFIED;AC=10926;AN=29246;NFAM=10192	SVTYPE=BND;POS=167393022;STRANDS=+-:11154;CIPOS=0,0;CIEND=0,0;CIPOS95=0,0;CIEND95=0,0;MATEID=387678_1;EVENT=387678;SECONDARY;SU=11154;PE=62;SR=11092;AF=0.3736;NSAMP=10919;MSQ=109.8;RETAINED;RECLASSIFIED;AC=10926;AN=29246;NFAM=10192
chr6	167394390	167394392	chr19	19744203	19744204	96867	34462.5	-	-	BND	LOW	96867_1	N	[chr19:19744204[N	96867_2	N	[chr6:167394392[N	SVTYPE=BND;POS=167394392;STRANDS=--:3183;CIPOS=-1,1;CIEND=0,1;CIPOS95=0,0;CIEND95=0,0;MATEID=96867_2;EVENT=96867;SU=3183;PE=2222;SR=961;ALG=PROD;AF=0.01501;NSAMP=439;MSQ=55.4;AC=439;AN=29246;NFAM=434	SVTYPE=BND;POS=19744204;STRANDS=--:3183;CIPOS=0,1;CIEND=-1,1;CIPOS95=0,0;CIEND95=0,0;MATEID=96867_1;EVENT=96867;SECONDARY;SU=3183;PE=2222;SR=961;ALG=PROD;AF=0.01501;NSAMP=439;MSQ=55.4;AC=439;AN=29246;NFAM=434
chr6	167394414	167394423	chr19	19744291	19744299	96868	4763.7	+	+	BND	LOW	96868_1	N	N]chr19:19744295]	96868_2	N	N]chr6:167394419]	SVTYPE=BND;POS=167394419;STRANDS=++:172;CIPOS=-5,4;CIEND=-4,4;CIPOS95=0,0;CIEND95=0,0;MATEID=96868_2;EVENT=96868;SU=172;PE=31;SR=141;ALG=PROD;AF=0.00424;NSAMP=124;MSQ=29.2;AC=124;AN=29246;NFAM=123	SVTYPE=BND;POS=19744295;STRANDS=++:172;CIPOS=-4,4;CIEND=-5,4;CIPOS95=0,0;CIEND95=0,0;MATEID=96868_1;EVENT=96868;SECONDARY;SU=172;PE=31;SR=141;ALG=PROD;AF=0.00424;NSAMP=124;MSQ=29.2;AC=124;AN=29246;NFAM=123
chr6	167397351	167397358	chr6	167399608	167399627	387680	287.68	+	-	DEL	PASS	387680	N	<DEL>	.	.	.	SVTYPE=DEL;POS=167397355;SVLEN=-2263;END=167399618;STRANDS=+-:13;CIPOS=-4,3;CIEND=-10,9;CIPOS95=0,0;CIEND95=0,0;SU=13;PE=5;SR=8;ALG=PROD;AF=3.419e-05;NSAMP=1;MSQ=287.68;AC=1;AN=29246;NFAM=1	.
chr6	167422774	167422791	chr6	167423033	167423050	387682	12280.5	+	-	BND	LOW	387682_1	N	N[chr6:167423043[	387682_2	N	]chr6:167422783]N	SVTYPE=BND;POS=167422783;STRANDS=+-:4;CIPOS=-9,8;CIEND=-9,8;CIPOS95=0,0;CIEND95=0,0;MATEID=387682_2;EVENT=387682;SU=4;PE=0;SR=4;ALG=PROD;AF=0.01553;NSAMP=454;MSQ=15.26;RETAINED;RECLASSIFIED;AC=454;AN=29238;NFAM=448	SVTYPE=BND;POS=167423043;STRANDS=+-:4;CIPOS=-9,8;CIEND=-9,8;CIPOS95=0,0;CIEND95=0,0;MATEID=387682_1;EVENT=387682;SECONDARY;SU=4;PE=0;SR=4;ALG=PROD;AF=0.01553;NSAMP=454;MSQ=15.26;RETAINED;RECLASSIFIED;AC=454;AN=29238;NFAM=448
chr6	167423107	167423146	chr6	167423313	167423370	387684	6722.21	+	-	BND	LOW	387684_1	N	N[chr6:167423343[	387684_2	N	]chr6:167423118]N	SVTYPE=BND;POS=167423118;STRANDS=+-:8;IMPRECISE;CIPOS=-11,28;CIEND=-29,28;CIPOS95=-9,9;CIEND95=0,0;MATEID=387684_2;EVENT=387684;SU=8;PE=0;SR=8;ALG=PROD;AF=0.008927;NSAMP=261;MSQ=14.91;RETAINED;RECLASSIFIED;AC=261;AN=29238;NFAM=257	SVTYPE=BND;POS=167423343;STRANDS=+-:8;IMPRECISE;CIPOS=-29,28;CIEND=-11,28;CIPOS95=0,0;CIEND95=-9,9;MATEID=387684_1;EVENT=387684;SECONDARY;SU=8;PE=0;SR=8;ALG=PROD;AF=0.008927;NSAMP=261;MSQ=14.91;RETAINED;RECLASSIFIED;AC=261;AN=29238;NFAM=257
chr6	167432267	167433605	chr6	167433611	167434813	525441	5.45851e+06	-	+	BND	PASS	525441_1	N	]chr6:167434046]N	525441_2	N	N[chr6:167432935[	SVTYPE=BND;POS=167432935;STRANDS=-+:403;IMPRECISE;CIPOS=-667,671;CIEND=-435,767;CIPOS95=-208,208;CIEND95=-242,242;MATEID=525441_2;EVENT=525441;SU=403;PE=402;SR=1;ALG=SUM;AF=0.558;NSAMP=13271;MSQ=263.75;RETAINED;RECLASSIFIED;AC=16318;AN=29246;NFAM=12202	SVTYPE=BND;POS=167434046;STRANDS=-+:403;IMPRECISE;CIPOS=-435,767;CIEND=-667,671;CIPOS95=-242,242;CIEND95=-208,208;MATEID=525441_1;EVENT=525441;SECONDARY;SU=403;PE=402;SR=1;ALG=SUM;AF=0.558;NSAMP=13271;MSQ=263.75;RETAINED;RECLASSIFIED;AC=16318;AN=29246;NFAM=12202
chr6	167432550	167432567	chr6	167432618	167432637	387687	179.76	+	-	BND	LOW	387687_1	N	N[chr6:167432629[	387687_2	N	]chr6:167432560]N	SVTYPE=BND;POS=167432560;STRANDS=+-:8;CIPOS=-10,7;CIEND=-10,9;CIPOS95=0,0;CIEND95=0,0;MATEID=387687_2;EVENT=387687;SU=8;PE=0;SR=8;ALG=PROD;AF=3.419e-05;NSAMP=1;MSQ=179.72;RECLASSIFIED;AC=1;AN=29246;NFAM=1	SVTYPE=BND;POS=167432629;STRANDS=+-:8;CIPOS=-10,9;CIEND=-10,7;CIPOS95=0,0;CIEND95=0,0;MATEID=387687_1;EVENT=387687;SECONDARY;SU=8;PE=0;SR=8;ALG=PROD;AF=3.419e-05;NSAMP=1;MSQ=179.72;RECLASSIFIED;AC=1;AN=29246;NFAM=1
chr6	167467353	167467412	chr6	167467441	167467500	387691	566.53	+	-	BND	PASS	387691_1	N	N[chr6:167467472[	387691_2	N	]chr6:167467383]N	SVTYPE=BND;POS=167467383;STRANDS=+-:20;CIPOS=-30,29;CIEND=-30,29;CIPOS95=0,0;CIEND95=0,0;MATEID=387691_2;EVENT=387691;SU=20;PE=0;SR=20;ALG=PROD;AF=6.839e-05;NSAMP=2;MSQ=283.26;RECLASSIFIED;AC=2;AN=29246;NFAM=1	SVTYPE=BND;POS=167467472;STRANDS=+-:20;CIPOS=-30,29;CIEND=-30,29;CIPOS95=0,0;CIEND95=0,0;MATEID=387691_1;EVENT=387691;SECONDARY;SU=20;PE=0;SR=20;ALG=PROD;AF=6.839e-05;NSAMP=2;MSQ=283.26;RECLASSIFIED;AC=2;AN=29246;NFAM=1
chr6	167470841	167470888	chr6	167471025	167471072	387694	872.51	+	-	BND	LOW	387694_1	N	N[chr6:167471050[	387694_2	N	]chr6:167470865]N	SVTYPE=BND;POS=167470865;STRANDS=+-:32;CIPOS=-24,23;CIEND=-24,23;CIPOS95=0,0;CIEND95=0,0;MATEID=387694_2;EVENT=387694;SU=32;PE=0;SR=32;ALG=PROD;AF=0.0002052;NSAMP=6;MSQ=143.94;RECLASSIFIED;AC=6;AN=29246;NFAM=6	SVTYPE=BND;POS=167471050;STRANDS=+-:32;CIPOS=-24,23;CIEND=-24,23;CIPOS95=0,0;CIEND95=0,0;MATEID=387694_1;EVENT=387694;SECONDARY;SU=32;PE=0;SR=32;ALG=PROD;AF=0.0002052;NSAMP=6;MSQ=143.94;RECLASSIFIED;AC=6;AN=29246;NFAM=6
chr6	167477529	167477574	chr6	167480507	167480551	387695	1058.04	+	-	DEL	PASS	387695	N	<DEL>	.	.	.	SVTYPE=DEL;POS=167477552;SVLEN=-2978;END=167480530;STRANDS=+-:45;CIPOS=-23,22;CIEND=-23,21;CIPOS95=0,0;CIEND95=0,0;SU=45;PE=28;SR=17;ALG=PROD;AF=3.419e-05;NSAMP=1;MSQ=167.76;AC=1;AN=29246;NFAM=1	.
chr6	167478899	167478916	chr6	167479034	167479051	387696	26.85	+	-	BND	LOW	387696_1	N	N[chr6:167479044[	387696_2	N	]chr6:167478908]N	SVTYPE=BND;POS=167478908;STRANDS=+-:4;CIPOS=-9,8;CIEND=-9,8;CIPOS95=0,0;CIEND95=0,0;MATEID=387696_2;EVENT=387696;SU=4;PE=0;SR=4;ALG=PROD;AF=3.419e-05;NSAMP=1;MSQ=26.81;RECLASSIFIED;AC=1;AN=29246;NFAM=1	SVTYPE=BND;POS=167479044;STRANDS=+-:4;CIPOS=-9,8;CIEND=-9,8;CIPOS95=0,0;CIEND95=0,0;MATEID=387696_1;EVENT=387696;SECONDARY;SU=4;PE=0;SR=4;ALG=PROD;AF=3.419e-05;NSAMP=1;MSQ=26.81;RECLASSIFIED;AC=1;AN=29246;NFAM=1
chr6	167479127	167479178	chr19	18084650	18084701	96856	62.23	+	+	BND	LOW	96856_1	N	N]chr19:18084676]	96856_2	N	N]chr6:167479153]	SVTYPE=BND;POS=167479153;STRANDS=++:15;CIPOS=-26,25;CIEND=-26,25;CIPOS95=0,0;CIEND95=0,0;MATEID=96856_2;EVENT=96856;SU=15;PE=0;SR=15;ALG=PROD;AF=3.419e-05;NSAMP=1;MSQ=12.05;AC=1;AN=29246;NFAM=1	SVTYPE=BND;POS=18084676;STRANDS=++:15;CIPOS=-26,25;CIEND=-26,25;CIPOS95=0,0;CIEND95=0,0;MATEID=96856_1;EVENT=96856;SECONDARY;SU=15;PE=0;SR=15;ALG=PROD;AF=3.419e-05;NSAMP=1;MSQ=12.05;AC=1;AN=29246;NFAM=1
chr6	167480934	167480951	chr12	119456621	119456638	94000	5752.32	-	+	BND	LOW	94000_1	N	]chr12:119456630]N	94000_2	N	N[chr6:167480944[	SVTYPE=BND;POS=167480944;STRANDS=-+:4;CIPOS=-9,8;CIEND=-9,8;CIPOS95=0,0;CIEND95=0,0;MATEID=94000_2;EVENT=94000;SU=4;PE=0;SR=4;ALG=PROD;AF=0.006839;NSAMP=200;MSQ=16.48;AC=200;AN=29246;NFAM=199	SVTYPE=BND;POS=119456630;STRANDS=-+:4;CIPOS=-9,8;CIEND=-9,8;CIPOS95=0,0;CIEND95=0,0;MATEID=94000_1;EVENT=94000;SECONDARY;SU=4;PE=0;SR=4;ALG=PROD;AF=0.006839;NSAMP=200;MSQ=16.48;AC=200;AN=29246;NFAM=199
chr6	167483390	167483395	chr6	167483760	167483766	525453	2359.68	-	+	BND	LOW	525453_1	N	]chr6:167483763]N	525453_2	N	N[chr6:167483395[	SVTYPE=BND;POS=167483395;STRANDS=-+:252;CIPOS=-4,1;CIEND=-3,3;CIPOS95=0,0;CIEND95=0,0;MATEID=525453_2;EVENT=525453;SU=252;PE=106;SR=146;ALG=PROD;AF=0.000718;NSAMP=21;MSQ=87.8;RECLASSIFIED;AC=21;AN=29246;NFAM=21	SVTYPE=BND;POS=167483763;STRANDS=-+:252;CIPOS=-3,3;CIEND=-4,1;CIPOS95=0,0;CIEND95=0,0;MATEID=525453_1;EVENT=525453;SECONDARY;SU=252;PE=106;SR=146;ALG=PROD;AF=0.000718;NSAMP=21;MSQ=87.8;RECLASSIFIED;AC=21;AN=29246;NFAM=21
chr6	167492711	167493280	chr6	167493559	167494268	525454	5202.67	-	+	BND	LOW	525454_1	N	]chr6:167493671]N	525454_2	N	N[chr6:167493162[	SVTYPE=BND;POS=167493162;STRANDS=-+:37;IMPRECISE;CIPOS=-450,119;CIEND=-112,597;CIPOS95=-84,84;CIEND95=-112,156;MATEID=525454_2;EVENT=525454;SU=37;PE=37;SR=0;ALG=SUM;AF=0.008343;NSAMP=244;MSQ=15.94;RETAINED;RECLASSIFIED;AC=244;AN=29246;NFAM=244	SVTYPE=BND;POS=167493671;STRANDS=-+:37;IMPRECISE;CIPOS=-112,597;CIEND=-450,119;CIPOS95=-112,156;CIEND95=-84,84;MATEID=525454_1;EVENT=525454;SECONDARY;SU=37;PE=37;SR=0;ALG=SUM;AF=0.008343;NSAMP=244;MSQ=15.94;RETAINED;RECLASSIFIED;AC=244;AN=29246;NFAM=244
chr6	167493112	167493122	chr6	167493692	167493700	387700	646.16	+	-	DEL	PASS	387700	N	<DEL>	.	.	.	SVTYPE=DEL;POS=167493117;SVLEN=-581;END=167493698;STRANDS=+-:16;CIPOS=-5,5;CIEND=-6,2;CIPOS95=0,0;CIEND95=0,0;SU=16;PE=10;SR=6;ALG=PROD;AF=0.0001026;NSAMP=3;MSQ=71.8;AC=3;AN=29228;NFAM=3	.
chr6	167495017	167495068	chr6	167495328	167495379	525456	779.39	-	+	DUP	PASS	525456	N	<DUP>	.	.	.	SVTYPE=DUP;POS=167495043;SVLEN=311;END=167495354;STRANDS=-+:45;CIPOS=-26,25;CIEND=-26,25;CIPOS95=0,0;CIEND95=0,0;SU=45;PE=4;SR=41;ALG=PROD;AF=0.0004103;NSAMP=12;MSQ=62.87;AC=12;AN=29246;NFAM=12	.
chr6	167495064	167495113	chr6	167495458	167495504	387703	6736.91	+	-	BND	LOW	387703_1	N	N[chr6:167495481[	387703_2	N	]chr6:167495089]N	SVTYPE=BND;POS=167495089;STRANDS=+-:127;CIPOS=-25,24;CIEND=-22,24;CIPOS95=0,0;CIEND95=0,0;MATEID=387703_2;EVENT=387703;SU=127;PE=34;SR=93;ALG=PROD;AF=0.0005129;NSAMP=15;MSQ=26.98;RETAINED;RECLASSIFIED;AC=15;AN=29246;NFAM=15	SVTYPE=BND;POS=167495481;STRANDS=+-:127;CIPOS=-22,24;CIEND=-25,24;CIPOS95=0,0;CIEND95=0,0;MATEID=387703_1;EVENT=387703;SECONDARY;SU=127;PE=34;SR=93;ALG=PROD;AF=0.0005129;NSAMP=15;MSQ=26.98;RETAINED;RECLASSIFIED;AC=15;AN=29246;NFAM=15
chr6	167502123	167502163	chr6	167502208	167502253	387704	398.53	+	-	DEL	PASS	387704	N	<DEL>	.	.	.	SVTYPE=DEL;POS=167502143;SVLEN=-88;END=167502231;STRANDS=+-:16;CIPOS=-20,20;CIEND=-23,22;CIPOS95=0,0;CIEND95=0,0;SU=16;PE=0;SR=16;ALG=PROD;AF=6.839e-05;NSAMP=2;MSQ=199.25;AC=2;AN=29246;NFAM=2	.
chr6	167503662	167503680	chr6	167504401	167504414	387705	151272.0	+	-	BND	LOW	387705_1	N	N[chr6:167504410[	387705_2	N	]chr6:167503672]N	SVTYPE=BND;POS=167503672;STRANDS=+-:4;IMPRECISE;CIPOS=-10,8;CIEND=-8,5;CIPOS95=-1,0;CIEND95=-4,2;MATEID=387705_2;EVENT=387705;SU=4;PE=0;SR=4;ALG=PROD;AF=0.1064;NSAMP=3112;MSQ=28.65;RECLASSIFIED;AC=3112;AN=29246;NFAM=2987	SVTYPE=BND;POS=167504410;STRANDS=+-:4;IMPRECISE;CIPOS=-8,5;CIEND=-10,8;CIPOS95=-4,2;CIEND95=-1,0;MATEID=387705_1;EVENT=387705;SECONDARY;SU=4;PE=0;SR=4;ALG=PROD;AF=0.1064;NSAMP=3112;MSQ=28.65;RECLASSIFIED;AC=3112;AN=29246;NFAM=2987
chr6	167507806	167507823	chr6	167508156	167508173	387706	21877.3	+	-	BND	LOW	387706_1	N	N[chr6:167508166[	387706_2	N	]chr6:167507815]N	SVTYPE=BND;POS=167507815;STRANDS=+-:4;CIPOS=-9,8;CIEND=-9,8;CIPOS95=0,0;CIEND95=0,0;MATEID=387706_2;EVENT=387706;SU=4;PE=0;SR=4;ALG=PROD;AF=0.02869;NSAMP=839;MSQ=17.93;RECLASSIFIED;AC=839;AN=29246;NFAM=830	SVTYPE=BND;POS=167508166;STRANDS=+-:4;CIPOS=-9,8;CIEND=-9,8;CIPOS95=0,0;CIEND95=0,0;MATEID=387706_1;EVENT=387706;SECONDARY;SU=4;PE=0;SR=4;ALG=PROD;AF=0.02869;NSAMP=839;MSQ=17.93;RECLASSIFIED;AC=839;AN=29246;NFAM=830
chr6	167507952	167507962	chr6	167508499	167508512	525458	25214.9	-	+	BND	LOW	525458_1	N	]chr6:167508504]N	525458_2	N	N[chr6:167507957[	SVTYPE=BND;POS=167507957;STRANDS=-+:134;CIPOS=-4,6;CIEND=-5,8;CIPOS95=0,0;CIEND95=0,0;MATEID=525458_2;EVENT=525458;SU=134;PE=49;SR=85;ALG=PROD;AF=0.03604;NSAMP=1049;MSQ=15.5;RECLASSIFIED;AC=1054;AN=29246;NFAM=1042	SVTYPE=BND;POS=167508504;STRANDS=-+:134;CIPOS=-5,8;CIEND=-4,6;CIPOS95=0,0;CIEND95=0,0;MATEID=525458_1;EVENT=525458;SECONDARY;SU=134;PE=49;SR=85;ALG=PROD;AF=0.03604;NSAMP=1049;MSQ=15.5;RECLASSIFIED;AC=1054;AN=29246;NFAM=1042
chr6	167507961	167507977	chr6	167508235	167508252	387707	8321.79	+	-	BND	LOW	387707_1	N	N[chr6:167508245[	387707_2	N	]chr6:167507971]N	SVTYPE=BND;POS=167507971;STRANDS=+-:4;IMPRECISE;CIPOS=-10,6;CIEND=-9,8;CIPOS95=-1,0;CIEND95=0,0;MATEID=387707_2;EVENT=387707;SU=4;PE=0;SR=4;ALG=PROD;AF=0.009337;NSAMP=273;MSQ=20.04;RECLASSIFIED;AC=273;AN=29238;NFAM=269	SVTYPE=BND;POS=167508245;STRANDS=+-:4;IMPRECISE;CIPOS=-9,8;CIEND=-10,6;CIPOS95=0,0;CIEND95=-1,0;MATEID=387707_1;EVENT=387707;SECONDARY;SU=4;PE=0;SR=4;ALG=PROD;AF=0.009337;NSAMP=273;MSQ=20.04;RECLASSIFIED;AC=273;AN=29238;NFAM=269
chr6	167507995	167508014	chr6	167508194	167508207	525457	6826.45	-	+	BND	LOW	525457_1	N	]chr6:167508198]N	525457_2	N	N[chr6:167508006[	SVTYPE=BND;POS=167508006;STRANDS=-+:4;IMPRECISE;CIPOS=-10,9;CIEND=-4,9;CIPOS95=-3,1;CIEND95=-1,7;MATEID=525457_2;EVENT=525457;SU=4;PE=2;SR=2;ALG=PROD;AF=0.01047;NSAMP=293;MSQ=10.98;RECLASSIFIED;AC=306;AN=29240;NFAM=292	SVTYPE=BND;POS=167508198;STRANDS=-+:4;IMPRECISE;CIPOS=-4,9;CIEND=-10,9;CIPOS95=-1,7;CIEND95=-3,1;MATEID=525457_1;EVENT=525457;SECONDARY;SU=4;PE=2;SR=2;ALG=PROD;AF=0.01047;NSAMP=293;MSQ=10.98;RECLASSIFIED;AC=306;AN=29240;NFAM=292
chr6	167508017	167508029	chr6	167508414	167508431	387708	10231.0	+	-	BND	LOW	387708_1	N	N[chr6:167508424[	387708_2	N	]chr6:167508020]N	SVTYPE=BND;POS=167508020;STRANDS=+-:4;IMPRECISE;CIPOS=-3,9;CIEND=-9,8;CIPOS95=0,1;CIEND95=0,0;MATEID=387708_2;EVENT=387708;SU=4;PE=0;SR=4;ALG=PROD;AF=0.01385;NSAMP=405;MSQ=14.72;RECLASSIFIED;AC=405;AN=29240;NFAM=404	SVTYPE=BND;POS=167508424;STRANDS=+-:4;IMPRECISE;CIPOS=-9,8;CIEND=-3,9;CIPOS95=0,0;CIEND95=0,1;MATEID=387708_1;EVENT=387708;SECONDARY;SU=4;PE=0;SR=4;ALG=PROD;AF=0.01385;NSAMP=405;MSQ=14.72;RECLASSIFIED;AC=405;AN=29240;NFAM=404
chr6	167508189	167508206	chr6	167508415	167508432	387710	19471.3	+	-	BND	LOW	387710_1	N	N[chr6:167508425[	387710_2	N	]chr6:167508198]N	SVTYPE=BND;POS=167508198;STRANDS=+-:4;CIPOS=-9,8;CIEND=-9,8;CIPOS95=0,0;CIEND95=0,0;MATEID=387710_2;EVENT=387710;SU=4;PE=0;SR=4;ALG=PROD;AF=0.0251;NSAMP=721;MSQ=17.47;RETAINED;RECLASSIFIED;AC=734;AN=29238;NFAM=711	SVTYPE=BND;POS=167508425;STRANDS=+-:4;CIPOS=-9,8;CIEND=-9,8;CIPOS95=0,0;CIEND95=0,0;MATEID=387710_1;EVENT=387710;SECONDARY;SU=4;PE=0;SR=4;ALG=PROD;AF=0.0251;NSAMP=721;MSQ=17.47;RETAINED;RECLASSIFIED;AC=734;AN=29238;NFAM=711
chr6	167508193	167508210	chr6	167508759	167508776	387711	2708.94	+	-	BND	LOW	387711_1	N	N[chr6:167508769[	387711_2	N	]chr6:167508202]N	SVTYPE=BND;POS=167508202;STRANDS=+-:4;CIPOS=-9,8;CIEND=-9,8;CIPOS95=0,0;CIEND95=0,0;MATEID=387711_2;EVENT=387711;SU=4;PE=0;SR=4;ALG=PROD;AF=0.003659;NSAMP=107;MSQ=12.69;RECLASSIFIED;AC=107;AN=29246;NFAM=106	SVTYPE=BND;POS=167508769;STRANDS=+-:4;CIPOS=-9,8;CIEND=-9,8;CIPOS95=0,0;CIEND95=0,0;MATEID=387711_1;EVENT=387711;SECONDARY;SU=4;PE=0;SR=4;ALG=PROD;AF=0.003659;NSAMP=107;MSQ=12.69;RECLASSIFIED;AC=107;AN=29246;NFAM=106
chr6	167508473	167508516	chr6	167508735	167508788	387712	7089.91	+	-	BND	LOW	387712_1	N	N[chr6:167508765[	387712_2	N	]chr6:167508493]N	SVTYPE=BND;POS=167508493;STRANDS=+-:8;CIPOS=-20,23;CIEND=-29,24;CIPOS95=0,0;CIEND95=0,0;MATEID=387712_2;EVENT=387712;SU=8;PE=0;SR=8;ALG=PROD;AF=0.009984;NSAMP=290;MSQ=16.66;RETAINED;RECLASSIFIED;AC=292;AN=29246;NFAM=288	SVTYPE=BND;POS=167508765;STRANDS=+-:8;CIPOS=-29,24;CIEND=-20,23;CIPOS95=0,0;CIEND95=0,0;MATEID=387712_1;EVENT=387712;SECONDARY;SU=8;PE=0;SR=8;ALG=PROD;AF=0.009984;NSAMP=290;MSQ=16.66;RETAINED;RECLASSIFIED;AC=292;AN=29246;NFAM=288
chr6	167508508	167508526	chr6	167508888	167508897	525459	67808.1	-	+	BND	LOW	525459_1	N	]chr6:167508888]N	525459_2	N	N[chr6:167508519[	SVTYPE=BND;POS=167508519;STRANDS=-+:5;IMPRECISE;CIPOS=-10,8;CIEND=0,9;CIPOS95=-1,0;CIEND95=0,3;MATEID=525459_2;EVENT=525459;SU=5;PE=2;SR=3;ALG=PROD;AF=0.09502;NSAMP=2726;MSQ=16.11;RECLASSIFIED;AC=2779;AN=29246;NFAM=2660	SVTYPE=BND;POS=167508888;STRANDS=-+:5;IMPRECISE;CIPOS=0,9;CIEND=-10,8;CIPOS95=0,3;CIEND95=-1,0;MATEID=525459_1;EVENT=525459;SECONDARY;SU=5;PE=2;SR=3;ALG=PROD;AF=0.09502;NSAMP=2726;MSQ=16.11;RECLASSIFIED;AC=2779;AN=29246;NFAM=2660
chr6	167508608	167508625	chr6	167508940	167508957	387714	2825.12	+	-	BND	LOW	387714_1	N	N[chr6:167508950[	387714_2	N	]chr6:167508617]N	SVTYPE=BND;POS=167508617;STRANDS=+-:4;CIPOS=-9,8;CIEND=-9,8;CIPOS95=0,0;CIEND95=0,0;MATEID=387714_2;EVENT=387714;SU=4;PE=0;SR=4;ALG=PROD;AF=0.004411;NSAMP=129;MSQ=12.44;RECLASSIFIED;AC=129;AN=29246;NFAM=128	SVTYPE=BND;POS=167508950;STRANDS=+-:4;CIPOS=-9,8;CIEND=-9,8;CIPOS95=0,0;CIEND95=0,0;MATEID=387714_1;EVENT=387714;SECONDARY;SU=4;PE=0;SR=4;ALG=PROD;AF=0.004411;NSAMP=129;MSQ=12.44;RECLASSIFIED;AC=129;AN=29246;NFAM=128
chr6	167508806	167508822	chr6	167509070	167509085	387716	3934.02	+	-	BND	LOW	387716_1	N	N[chr6:167509078[	387716_2	N	]chr6:167508816]N	SVTYPE=BND;POS=167508816;STRANDS=+-:4;IMPRECISE;CIPOS=-10,6;CIEND=-7,8;CIPOS95=-1,0;CIEND95=-1,3;MATEID=387716_2;EVENT=387716;SU=4;PE=0;SR=4;ALG=PROD;AF=0.004548;NSAMP=133;MSQ=14.95;RECLASSIFIED;AC=133;AN=29246;NFAM=133	SVTYPE=BND;POS=167509078;STRANDS=+-:4;IMPRECISE;CIPOS=-7,8;CIEND=-10,6;CIPOS95=-1,3;CIEND95=-1,0;MATEID=387716_1;EVENT=387716;SECONDARY;SU=4;PE=0;SR=4;ALG=PROD;AF=0.004548;NSAMP=133;MSQ=14.95;RECLASSIFIED;AC=133;AN=29246;NFAM=133
chr6	167508837	167508888	chr6	167508915	167508966	387715	10573.6	+	-	BND	LOW	387715_1	N	N[chr6:167508942[	387715_2	N	]chr6:167508863]N	SVTYPE=BND;POS=167508863;STRANDS=+-:11;CIPOS=-26,25;CIEND=-26,25;CIPOS95=0,0;CIEND95=0,0;MATEID=387715_2;EVENT=387715;SU=11;PE=0;SR=11;ALG=PROD;AF=0.01392;NSAMP=403;MSQ=12.71;RETAINED;RECLASSIFIED;AC=407;AN=29240;NFAM=402	SVTYPE=BND;POS=167508942;STRANDS=+-:11;CIPOS=-26,25;CIEND=-26,25;CIPOS95=0,0;CIEND95=0,0;MATEID=387715_1;EVENT=387715;SECONDARY;SU=11;PE=0;SR=11;ALG=PROD;AF=0.01392;NSAMP=403;MSQ=12.71;RETAINED;RECLASSIFIED;AC=407;AN=29240;NFAM=402
chr6	167514135	167514152	chr6	167514380	167514397	387719	1638.87	+	-	BND	LOW	387719_1	N	N[chr6:167514390[	387719_2	N	]chr6:167514144]N	SVTYPE=BND;POS=167514144;STRANDS=+-:4;CIPOS=-9,8;CIEND=-9,8;CIPOS95=0,0;CIEND95=0,0;MATEID=387719_2;EVENT=387719;SU=4;PE=0;SR=4;ALG=PROD;AF=0.002291;NSAMP=67;MSQ=13.71;RECLASSIFIED;AC=67;AN=29246;NFAM=67	SVTYPE=BND;POS=167514390;STRANDS=+-:4;CIPOS=-9,8;CIEND=-9,8;CIPOS95=0,0;CIEND95=0,0;MATEID=387719_1;EVENT=387719;SECONDARY;SU=4;PE=0;SR=4;ALG=PROD;AF=0.002291;NSAMP=67;MSQ=13.71;RECLASSIFIED;AC=67;AN=29246;NFAM=67
chr6	167514260	167514277	chr6	167514483	167514500	387720	1684.44	+	-	BND	LOW	387720_1	N	N[chr6:167514493[	387720_2	N	]chr6:167514269]N	SVTYPE=BND;POS=167514269;STRANDS=+-:4;CIPOS=-9,8;CIEND=-9,8;CIPOS95=0,0;CIEND95=0,0;MATEID=387720_2;EVENT=387720;SU=4;PE=0;SR=4;ALG=PROD;AF=0.002291;NSAMP=67;MSQ=14.57;RECLASSIFIED;AC=67;AN=29246;NFAM=67	SVTYPE=BND;POS=167514493;STRANDS=+-:4;CIPOS=-9,8;CIEND=-9,8;CIPOS95=0,0;CIEND95=0,0;MATEID=387720_1;EVENT=387720;SECONDARY;SU=4;PE=0;SR=4;ALG=PROD;AF=0.002291;NSAMP=67;MSQ=14.57;RECLASSIFIED;AC=67;AN=29246;NFAM=67
chr6	167515447	167516138	chr6	167516427	167517017	525460	89465.0	-	+	BND	LOW	525460_1	N	]chr6:167516457]N	525460_2	N	N[chr6:167516110[	SVTYPE=BND;POS=167516110;STRANDS=-+:8;IMPRECISE;CIPOS=-662,29;CIEND=-30,560;CIPOS95=-105,29;CIEND95=-30,98;MATEID=525460_2;EVENT=525460;SU=8;PE=8;SR=0;ALG=PROD;AF=0.08049;NSAMP=2351;MSQ=33.39;RECLASSIFIED;AC=2354;AN=29246;NFAM=2340	SVTYPE=BND;POS=167516457;STRANDS=-+:8;IMPRECISE;CIPOS=-30,560;CIEND=-662,29;CIPOS95=-30,98;CIEND95=-105,29;MATEID=525460_1;EVENT=525460;SECONDARY;SU=8;PE=8;SR=0;ALG=PROD;AF=0.08049;NSAMP=2351;MSQ=33.39;RECLASSIFIED;AC=2354;AN=29246;NFAM=2340
chr6	167516002	167516021	chr6	167516490	167516509	387721	1.19924e+06	+	-	BND	LOW	387721_1	N	N[chr6:167516501[	387721_2	N	]chr6:167516012]N	SVTYPE=BND;POS=167516012;STRANDS=+-:5;IMPRECISE;CIPOS=-10,9;CIEND=-10,9;CIPOS95=-3,3;CIEND95=-3,3;MATEID=387721_2;EVENT=387721;SU=5;PE=4;SR=1;ALG=PROD;AF=0.3555;NSAMP=10398;MSQ=69.55;RECLASSIFIED;AC=10398;AN=29246;NFAM=9717	SVTYPE=BND;POS=167516501;STRANDS=+-:5;IMPRECISE;CIPOS=-10,9;CIEND=-10,9;CIPOS95=-3,3;CIEND95=-3,3;MATEID=387721_1;EVENT=387721;SECONDARY;SU=5;PE=4;SR=1;ALG=PROD;AF=0.3555;NSAMP=10398;MSQ=69.55;RECLASSIFIED;AC=10398;AN=29246;NFAM=9717
chr6	167533901	167533903	chr14	60699464	60699466	94742	141659.0	-	-	BND	LOW	94742_1	N	[chr14:60699466[N	94742_2	N	[chr6:167533903[N	SVTYPE=BND;POS=167533903;STRANDS=--:778;CIPOS=-1,1;CIEND=-1,1;CIPOS95=0,0;CIEND95=0,0;MATEID=94742_2;EVENT=94742;SU=778;PE=0;SR=778;ALG=PROD;AF=0.05669;NSAMP=1658;MSQ=43.97;AC=1658;AN=29246;NFAM=1587	SVTYPE=BND;POS=60699466;STRANDS=--:778;CIPOS=-1,1;CIEND=-1,1;CIPOS95=0,0;CIEND95=0,0;MATEID=94742_1;EVENT=94742;SECONDARY;SU=778;PE=0;SR=778;ALG=PROD;AF=0.05669;NSAMP=1658;MSQ=43.97;AC=1658;AN=29246;NFAM=1587
chr6	167547330	167547387	chr6	167547561	167547618	387723	748.67	+	-	BND	LOW	387723_1	N	N[chr6:167547591[	387723_2	N	]chr6:167547359]N	SVTYPE=BND;POS=167547359;STRANDS=+-:16;CIPOS=-29,28;CIEND=-29,28;CIPOS95=0,0;CIEND95=0,0;MATEID=387723_2;EVENT=387723;SU=16;PE=0;SR=16;ALG=PROD;AF=0.0006497;NSAMP=19;MSQ=15.41;RECLASSIFIED;AC=19;AN=29246;NFAM=19	SVTYPE=BND;POS=167547591;STRANDS=+-:16;CIPOS=-29,28;CIEND=-29,28;CIPOS95=0,0;CIEND95=0,0;MATEID=387723_1;EVENT=387723;SECONDARY;SU=16;PE=0;SR=16;ALG=PROD;AF=0.0006497;NSAMP=19;MSQ=15.41;RECLASSIFIED;AC=19;AN=29246;NFAM=19
chr6	167547383	167547400	chr8	58710792	58710809	98918	4.6	+	+	BND	LOW	98918_1	N	N]chr8:58710801]	98918_2	N	N]chr6:167547392]	SVTYPE=BND;POS=167547392;STRANDS=++:4;CIPOS=-9,8;CIEND=-9,8;CIPOS95=0,0;CIEND95=0,0;MATEID=98918_2;EVENT=98918;SU=4;PE=0;SR=4;ALG=PROD;AF=3.419e-05;NSAMP=1;MSQ=4.6;AC=1;AN=29246;NFAM=1	SVTYPE=BND;POS=58710801;STRANDS=++:4;CIPOS=-9,8;CIEND=-9,8;CIPOS95=0,0;CIEND95=0,0;MATEID=98918_1;EVENT=98918;SECONDARY;SU=4;PE=0;SR=4;ALG=PROD;AF=3.419e-05;NSAMP=1;MSQ=4.6;AC=1;AN=29246;NFAM=1
chr6	167552178	167552224	chr6	167552226	167552283	387724	338.7	+	-	BND	LOW	387724_1	N	N[chr6:167552256[	387724_2	N	]chr6:167552202]N	SVTYPE=BND;POS=167552202;STRANDS=+-:14;CIPOS=-24,22;CIEND=-29,28;CIPOS95=0,0;CIEND95=0,0;MATEID=387724_2;EVENT=387724;SU=14;PE=0;SR=14;ALG=PROD;AF=0.0001026;NSAMP=3;MSQ=112.86;RECLASSIFIED;AC=3;AN=29246;NFAM=3	SVTYPE=BND;POS=167552256;STRANDS=+-:14;CIPOS=-29,28;CIEND=-24,22;CIPOS95=0,0;CIEND95=0,0;MATEID=387724_1;EVENT=387724;SECONDARY;SU=14;PE=0;SR=14;ALG=PROD;AF=0.0001026;NSAMP=3;MSQ=112.86;RECLASSIFIED;AC=3;AN=29246;NFAM=3
chr6	167554056	167554534	chr7	157657158	157657873	98672	236114.0	-	-	BND	LOW	98672_1	N	[chr7:157657865[N	98672_2	N	[chr6:167554526[N	SVTYPE=BND;POS=167554526;STRANDS=--:4;IMPRECISE;CIPOS=-469,9;CIEND=-706,9;CIPOS95=-115,2;CIEND95=-158,1;MATEID=98672_2;EVENT=98672;SU=4;PE=4;SR=0;ALG=PROD;AF=0.1033;NSAMP=3022;MSQ=45.7;AC=3022;AN=29246;NFAM=2903	SVTYPE=BND;POS=157657865;STRANDS=--:4;IMPRECISE;CIPOS=-706,9;CIEND=-469,9;CIPOS95=-158,1;CIEND95=-115,2;MATEID=98672_1;EVENT=98672;SECONDARY;SU=4;PE=4;SR=0;ALG=PROD;AF=0.1033;NSAMP=3022;MSQ=45.7;AC=3022;AN=29246;NFAM=2903
chr6	167554133	167554663	chr13	99736213	99736766	94447	1.90851e+06	-	+	BND	LOW	94447_1	N	]chr13:99736223]N	94447_2	N	N[chr6:167554658[	SVTYPE=BND;POS=167554658;STRANDS=-+:131;IMPRECISE;CIPOS=-524,6;CIEND=-10,543;CIPOS95=-65,6;CIEND95=-10,85;MATEID=94447_2;EVENT=94447;SU=131;PE=131;SR=0;ALG=PROD;AF=0.3238;NSAMP=9469;MSQ=132.75;AC=9470;AN=29246;NFAM=8981	SVTYPE=BND;POS=99736223;STRANDS=-+:131;IMPRECISE;CIPOS=-10,543;CIEND=-524,6;CIPOS95=-10,85;CIEND95=-65,6;MATEID=94447_1;EVENT=94447;SECONDARY;SU=131;PE=131;SR=0;ALG=PROD;AF=0.3238;NSAMP=9469;MSQ=132.75;AC=9470;AN=29246;NFAM=8981
chr6	167554345	167554665	chr17	7475819	7476137	95906	1.95685e+06	-	+	BND	LOW	95906_1	N	]chr17:7475828]N	95906_2	N	N[chr6:167554659[	SVTYPE=BND;POS=167554659;STRANDS=-+:4;IMPRECISE;CIPOS=-313,7;CIEND=-9,309;CIPOS95=-74,0;CIEND95=0,74;MATEID=95906_2;EVENT=95906;SU=4;PE=4;SR=0;ALG=PROD;AF=0.3357;NSAMP=9818;MSQ=130.47;AC=9818;AN=29246;NFAM=9244	SVTYPE=BND;POS=7475828;STRANDS=-+:4;IMPRECISE;CIPOS=-9,309;CIEND=-313,7;CIPOS95=0,74;CIEND95=-74,0;MATEID=95906_1;EVENT=95906;SECONDARY;SU=4;PE=4;SR=0;ALG=PROD;AF=0.3357;NSAMP=9818;MSQ=130.47;AC=9818;AN=29246;NFAM=9244
chr6	167561562	167561885	chr6	167562812	167563241	525461	152105.0	-	+	BND	LOW	525461_1	N	]chr6:167562842]N	525461_2	N	N[chr6:167561857[	SVTYPE=BND;POS=167561857;STRANDS=-+:13;IMPRECISE;CIPOS=-294,29;CIEND=-30,399;CIPOS95=-49,29;CIEND95=-30,57;MATEID=525461_2;EVENT=525461;SU=13;PE=13;SR=0;ALG=PROD;AF=0.08548;NSAMP=2493;MSQ=34.58;RECLASSIFIED;AC=2500;AN=29246;NFAM=2344	SVTYPE=BND;POS=167562842;STRANDS=-+:13;IMPRECISE;CIPOS=-30,399;CIEND=-294,29;CIPOS95=-30,57;CIEND95=-49,29;MATEID=525461_1;EVENT=525461;SECONDARY;SU=13;PE=13;SR=0;ALG=PROD;AF=0.08548;NSAMP=2493;MSQ=34.58;RECLASSIFIED;AC=2500;AN=29246;NFAM=2344
chr6	167562295	167563394	chr6	167563333	167564362	525462	788178.0	-	+	BND	LOW	525462_1	N	]chr6:167563479]N	525462_2	N	N[chr6:167562744[	SVTYPE=BND;POS=167562744;STRANDS=-+:61;IMPRECISE;CIPOS=-448,651;CIEND=-146,883;CIPOS95=-448,537;CIEND95=-146,377;MATEID=525462_2;EVENT=525462;SU=61;PE=61;SR=0;ALG=SUM;AF=0.3021;NSAMP=8686;MSQ=55.21;RETAINED;RECLASSIFIED;AC=8836;AN=29246;NFAM=8030	SVTYPE=BND;POS=167563479;STRANDS=-+:61;IMPRECISE;CIPOS=-146,883;CIEND=-448,651;CIPOS95=-146,377;CIEND95=-448,537;MATEID=525462_1;EVENT=525462;SECONDARY;SU=61;PE=61;SR=0;ALG=SUM;AF=0.3021;NSAMP=8686;MSQ=55.21;RETAINED;RECLASSIFIED;AC=8836;AN=29246;NFAM=8030
chr6	167562732	167562901	chr6	167563357	167563778	387726	28426.7	+	-	BND	LOW	387726_1	N	N[chr6:167563750[	387726_2	N	]chr6:167562762]N	SVTYPE=BND;POS=167562762;STRANDS=+-:20;IMPRECISE;CIPOS=-30,139;CIEND=-392,29;CIPOS95=-30,40;CIEND95=-32,29;MATEID=387726_2;EVENT=387726;SU=20;PE=20;SR=0;ALG=PROD;AF=0.01922;NSAMP=562;MSQ=36.76;RETAINED;RECLASSIFIED;AC=562;AN=29246;NFAM=546	SVTYPE=BND;POS=167563750;STRANDS=+-:20;IMPRECISE;CIPOS=-392,29;CIEND=-30,139;CIPOS95=-32,29;CIEND95=-30,40;MATEID=387726_1;EVENT=387726;SECONDARY;SU=20;PE=20;SR=0;ALG=PROD;AF=0.01922;NSAMP=562;MSQ=36.76;RETAINED;RECLASSIFIED;AC=562;AN=29246;NFAM=546
chr6	167575673	167575710	chr6	167575861	167575895	387730	7249.54	+	-	BND	LOW	387730_1	N	N[chr6:167575868[	387730_2	N	]chr6:167575702]N	SVTYPE=BND;POS=167575702;STRANDS=+-:8;IMPRECISE;CIPOS=-29,8;CIEND=-6,28;CIPOS95=-21,8;CIEND95=-6,22;MATEID=387730_2;EVENT=387730;SU=8;PE=0;SR=8;ALG=PROD;AF=0.007557;NSAMP=221;MSQ=29.33;RECLASSIFIED;AC=221;AN=29246;NFAM=221	SVTYPE=BND;POS=167575868;STRANDS=+-:8;IMPRECISE;CIPOS=-6,28;CIEND=-29,8;CIPOS95=-6,22;CIEND95=-21,8;MATEID=387730_1;EVENT=387730;SECONDARY;SU=8;PE=0;SR=8;ALG=PROD;AF=0.007557;NSAMP=221;MSQ=29.33;RECLASSIFIED;AC=221;AN=29246;NFAM=221
chr6	167576355	167576364	chr6	167576460	167576469	387731	228.47	+	-	DEL	PASS	387731	N	<DEL>	.	.	.	SVTYPE=DEL;POS=167576360;SVLEN=-105;END=167576465;STRANDS=+-:8;CIPOS=-5,4;CIEND=-5,4;CIPOS95=0,0;CIEND95=0,0;SU=8;PE=0;SR=8;ALG=PROD;AF=3.419e-05;NSAMP=1;MSQ=227.81;AC=1;AN=29246;NFAM=1	.
chr6	167577720	167577724	chr6	167579522	167579524	387732	836.23	+	-	DEL	PASS	387732	N	<DEL>	.	.	.	SVTYPE=DEL;POS=167577723;SVLEN=-1801;END=167579524;STRANDS=+-:35;CIPOS=-3,1;CIEND=-2,0;CIPOS95=0,0;CIEND95=0,0;SU=35;PE=22;SR=13;ALG=PROD;AF=3.419e-05;NSAMP=1;MSQ=836.23;AC=1;AN=29246;NFAM=1	.
chr6	167581090	167581731	chr13	88290690	88291331	94376	15.13	-	-	BND	LOW	94376_1	N	[chr13:88291326[N	94376_2	N	[chr6:167581726[N	SVTYPE=BND;POS=167581726;STRANDS=--:4;IMPRECISE;CIPOS=-635,6;CIEND=-635,6;CIPOS95=-133,0;CIEND95=-133,0;MATEID=94376_2;EVENT=94376;SU=4;PE=4;SR=0;ALG=PROD;AF=3.419e-05;NSAMP=1;MSQ=14.98;AC=1;AN=29246;NFAM=1	SVTYPE=BND;POS=88291326;STRANDS=--:4;IMPRECISE;CIPOS=-635,6;CIEND=-635,6;CIPOS95=-133,0;CIEND95=-133,0;MATEID=94376_1;EVENT=94376;SECONDARY;SU=4;PE=4;SR=0;ALG=PROD;AF=3.419e-05;NSAMP=1;MSQ=14.98;AC=1;AN=29246;NFAM=1
chr6	167582605	167582624	chr6	167588324	167588343	387733	344.66	+	-	DEL	PASS	387733	N	<DEL>	.	.	.	SVTYPE=DEL;POS=167582615;SVLEN=-5719;END=167588334;STRANDS=+-:15;CIPOS=-10,9;CIEND=-10,9;CIPOS95=0,0;CIEND95=0,0;SU=15;PE=6;SR=9;ALG=PROD;AF=3.419e-05;NSAMP=1;MSQ=344.66;AC=1;AN=29246;NFAM=1	.
chr6	167590487	167590492	chr6	167641464	167641483	387735	691.01	+	-	BND	PASS	387735_1	N	N[chr6:167641475[	387735_2	N	]chr6:167590490]N	SVTYPE=BND;POS=167590490;STRANDS=+-:25;CIPOS=-3,2;CIEND=-10,9;CIPOS95=0,0;CIEND95=0,0;MATEID=387735_2;EVENT=387735;SU=25;PE=16;SR=9;ALG=PROD;AF=3.419e-05;NSAMP=1;MSQ=503.47;RETAINED;RECLASSIFIED;AC=1;AN=29246;NFAM=1	SVTYPE=BND;POS=167641475;STRANDS=+-:25;CIPOS=-10,9;CIEND=-3,2;CIPOS95=0,0;CIEND95=0,0;MATEID=387735_1;EVENT=387735;SECONDARY;SU=25;PE=16;SR=9;ALG=PROD;AF=3.419e-05;NSAMP=1;MSQ=503.47;RETAINED;RECLASSIFIED;AC=1;AN=29246;NFAM=1
chr6	167590782	167590791	chr6	167591126	167591134	387737	2238.02	+	-	BND	LOW	387737_1	N	N[chr6:167591132[	387737_2	N	]chr6:167590787]N	SVTYPE=BND;POS=167590787;STRANDS=+-:64;CIPOS=-5,4;CIEND=-5,3;CIPOS95=0,0;CIEND95=0,0;MATEID=387737_2;EVENT=387737;SU=64;PE=4;SR=60;ALG=PROD;AF=0.0004787;NSAMP=14;MSQ=133.71;RETAINED;RECLASSIFIED;AC=14;AN=29246;NFAM=12	SVTYPE=BND;POS=167591132;STRANDS=+-:64;CIPOS=-5,3;CIEND=-5,4;CIPOS95=0,0;CIEND95=0,0;MATEID=387737_1;EVENT=387737;SECONDARY;SU=64;PE=4;SR=60;ALG=PROD;AF=0.0004787;NSAMP=14;MSQ=133.71;RETAINED;RECLASSIFIED;AC=14;AN=29246;NFAM=12
chr6	167590877	167590932	chr6	167641434	167641484	387740	3997.28	+	-	BND	LOW	387740_1	N	N[chr6:167641461[	387740_2	N	]chr6:167590904]N	SVTYPE=BND;POS=167590904;STRANDS=+-:97;CIPOS=-27,28;CIEND=-26,24;CIPOS95=0,0;CIEND95=0,0;MATEID=387740_2;EVENT=387740;SU=97;PE=56;SR=41;ALG=PROD;AF=0.0002393;NSAMP=7;MSQ=75.22;RECLASSIFIED;AC=7;AN=29246;NFAM=7	SVTYPE=BND;POS=167641461;STRANDS=+-:97;CIPOS=-26,24;CIEND=-27,28;CIPOS95=0,0;CIEND95=0,0;MATEID=387740_1;EVENT=387740;SECONDARY;SU=97;PE=56;SR=41;ALG=PROD;AF=0.0002393;NSAMP=7;MSQ=75.22;RECLASSIFIED;AC=7;AN=29246;NFAM=7
chr6	167591379	167591398	chr6	167641566	167641570	387741	5662.34	+	-	BND	LOW	387741_1	N	N[chr6:167641571[	387741_2	N	]chr6:167591389]N	SVTYPE=BND;POS=167591389;STRANDS=+-:4;IMPRECISE;CIPOS=-10,9;CIEND=-4,0;CIPOS95=-3,3;CIEND95=-4,0;MATEID=387741_2;EVENT=387741;SU=4;PE=3;SR=1;ALG=PROD;AF=0.00253;NSAMP=74;MSQ=28.26;RECLASSIFIED;AC=74;AN=29246;NFAM=73	SVTYPE=BND;POS=167641571;STRANDS=+-:4;IMPRECISE;CIPOS=-4,0;CIEND=-10,9;CIPOS95=-4,0;CIEND95=-3,3;MATEID=387741_1;EVENT=387741;SECONDARY;SU=4;PE=3;SR=1;ALG=PROD;AF=0.00253;NSAMP=74;MSQ=28.26;RECLASSIFIED;AC=74;AN=29246;NFAM=73
chr6	167591391	167591443	chr11	133354289	133354325	93008	232007.0	+	+	BND	LOW	93008_1	N	N]chr11:133354302]	93008_2	N	N]chr6:167591394]	SVTYPE=BND;POS=167591394;STRANDS=++:1233;IMPRECISE;CIPOS=-3,49;CIEND=-13,23;CIPOS95=-1,1;CIEND95=-3,3;MATEID=93008_2;EVENT=93008;SU=1233;PE=1232;SR=1;ALG=PROD;AF=0.1244;NSAMP=3639;MSQ=37.88;AC=3639;AN=29246;NFAM=3464	SVTYPE=BND;POS=133354302;STRANDS=++:1233;IMPRECISE;CIPOS=-13,23;CIEND=-3,49;CIPOS95=-3,3;CIEND95=-1,1;MATEID=93008_1;EVENT=93008;SECONDARY;SU=1233;PE=1232;SR=1;ALG=PROD;AF=0.1244;NSAMP=3639;MSQ=37.88;AC=3639;AN=29246;NFAM=3464
chr6	167591392	167591396	chr6	167641398	167641399	387739	5.85443e+06	+	-	BND	PASS	387739_1	N	N[chr6:167641399[	387739_2	N	]chr6:167591393]N	SVTYPE=BND;POS=167591393;STRANDS=+-:1641;CIPOS=-1,3;CIEND=0,1;CIPOS95=0,0;CIEND95=0,0;MATEID=387739_2;EVENT=387739;SU=1641;PE=1375;SR=266;ALG=PROD;AF=0.9996;NSAMP=14615;MSQ=242.98;RECLASSIFIED;AC=29230;AN=29242;NFAM=13491	SVTYPE=BND;POS=167641399;STRANDS=+-:1641;CIPOS=0,1;CIEND=-1,3;CIPOS95=0,0;CIEND95=0,0;MATEID=387739_1;EVENT=387739;SECONDARY;SU=1641;PE=1375;SR=266;ALG=PROD;AF=0.9996;NSAMP=14615;MSQ=242.98;RECLASSIFIED;AC=29230;AN=29242;NFAM=13491
chr6	167640977	167641401	chr22	20164190	20164594	97658	850639.0	-	+	BND	LOW	97658_1	N	]chr22:20164200]N	97658_2	N	N[chr6:167641393[	SVTYPE=BND;POS=167641393;STRANDS=-+:4;IMPRECISE;CIPOS=-415,9;CIEND=-10,394;CIPOS95=-130,0;CIEND95=0,129;MATEID=97658_2;EVENT=97658;SU=4;PE=4;SR=0;ALG=PROD;AF=0.3633;NSAMP=10608;MSQ=49.09;AC=10625;AN=29246;NFAM=9874	SVTYPE=BND;POS=20164200;STRANDS=-+:4;IMPRECISE;CIPOS=-10,394;CIEND=-415,9;CIPOS95=0,129;CIEND95=-130,0;MATEID=97658_1;EVENT=97658;SECONDARY;SU=4;PE=4;SR=0;ALG=PROD;AF=0.3633;NSAMP=10608;MSQ=49.09;AC=10625;AN=29246;NFAM=9874
chr6	167641342	167641439	chr6	167641497	167641640	525464	728906.0	-	+	BND	LOW	525464_1	N	]chr6:167641546]N	525464_2	N	N[chr6:167641392[	SVTYPE=BND;POS=167641392;STRANDS=-+:15;IMPRECISE;CIPOS=-49,48;CIEND=-49,94;CIPOS95=0,0;CIEND95=-49,69;MATEID=525464_2;EVENT=525464;SU=15;PE=1;SR=14;ALG=SUM;AF=0.3291;NSAMP=9598;MSQ=45.79;RETAINED;RECLASSIFIED;AC=9624;AN=29246;NFAM=8958	SVTYPE=BND;POS=167641546;STRANDS=-+:15;IMPRECISE;CIPOS=-49,94;CIEND=-49,48;CIPOS95=-49,69;CIEND95=0,0;MATEID=525464_1;EVENT=525464;SECONDARY;SU=15;PE=1;SR=14;ALG=SUM;AF=0.3291;NSAMP=9598;MSQ=45.79;RETAINED;RECLASSIFIED;AC=9624;AN=29246;NFAM=8958
chr6	167641391	167641392	chr11	133354220	133354220	93369	223159.0	-	-	BND	LOW	93369_1	N	[chr11:133354221[N	93369_2	N	[chr6:167641393[N	SVTYPE=BND;POS=167641393;STRANDS=--:3331;CIPOS=-1,0;CIEND=0,0;CIPOS95=0,0;CIEND95=0,0;MATEID=93369_2;EVENT=93369;SU=3331;PE=2767;SR=564;ALG=PROD;AF=0.08145;NSAMP=2382;MSQ=54;AC=2382;AN=29246;NFAM=2296	SVTYPE=BND;POS=133354221;STRANDS=--:3331;CIPOS=0,0;CIEND=-1,0;CIPOS95=0,0;CIEND95=0,0;MATEID=93369_1;EVENT=93369;SECONDARY;SU=3331;PE=2767;SR=564;ALG=PROD;AF=0.08145;NSAMP=2382;MSQ=54;AC=2382;AN=29246;NFAM=2296
chr6	167641566	167641623	chr13	35957973	35958030	94176	2.04995e+06	-	+	BND	LOW	94176_1	N	]chr13:35958002]N	94176_2	N	N[chr6:167641596[	SVTYPE=BND;POS=167641596;STRANDS=-+:13;CIPOS=-29,28;CIEND=-29,28;CIPOS95=0,0;CIEND95=0,0;MATEID=94176_2;EVENT=94176;SU=13;PE=0;SR=13;ALG=PROD;AF=0.3306;NSAMP=9670;MSQ=134.64;AC=9670;AN=29246;NFAM=9127	SVTYPE=BND;POS=35958002;STRANDS=-+:13;CIPOS=-29,28;CIEND=-29,28;CIPOS95=0,0;CIEND95=0,0;MATEID=94176_1;EVENT=94176;SECONDARY;SU=13;PE=0;SR=13;ALG=PROD;AF=0.3306;NSAMP=9670;MSQ=134.64;AC=9670;AN=29246;NFAM=9127
chr6	167647952	167647971	chr6	167648068	167648081	387742	356.69	+	-	DEL	PASS	387742	N	<DEL>	.	.	.	SVTYPE=DEL;POS=167647962;SVLEN=-110;END=167648072;STRANDS=+-:10;CIPOS=-10,9;CIEND=-4,9;CIPOS95=0,0;CIEND95=0,0;SU=10;PE=0;SR=10;ALG=PROD;AF=3.419e-05;NSAMP=1;MSQ=356.69;AC=1;AN=29246;NFAM=1	.
chr6	167651031	167651469	chr6	167652177	167652482	525473	1.15409e+07	-	+	BND	PASS	525473_1	N	]chr6:167652230]N	525473_2	N	N[chr6:167651412[	SVTYPE=BND;POS=167651412;STRANDS=-+:244;IMPRECISE;CIPOS=-380,58;CIEND=-53,252;CIPOS95=-21,21;CIEND95=-53,66;MATEID=525473_2;EVENT=525473;SU=244;PE=244;SR=0;ALG=SUM;AF=0.8295;NSAMP=14618;MSQ=466.55;RETAINED;RECLASSIFIED;AC=24260;AN=29246;NFAM=13493	SVTYPE=BND;POS=167652230;STRANDS=-+:244;IMPRECISE;CIPOS=-53,252;CIEND=-380,58;CIPOS95=-53,66;CIEND95=-21,21;MATEID=525473_1;EVENT=525473;SECONDARY;SU=244;PE=244;SR=0;ALG=SUM;AF=0.8295;NSAMP=14618;MSQ=466.55;RETAINED;RECLASSIFIED;AC=24260;AN=29246;NFAM=13493
chr6	167651399	167651456	chr19	11464565	11464622	96809	1.01813e+06	-	-	BND	LOW	96809_1	N	[chr19:11464595[N	96809_2	N	[chr6:167651429[N	SVTYPE=BND;POS=167651429;STRANDS=--:12;CIPOS=-29,28;CIEND=-29,28;CIPOS95=0,0;CIEND95=0,0;MATEID=96809_2;EVENT=96809;SU=12;PE=3;SR=9;ALG=PROD;AF=0.317;NSAMP=9272;MSQ=69.14;AC=9272;AN=29246;NFAM=8715	SVTYPE=BND;POS=11464595;STRANDS=--:12;CIPOS=-29,28;CIEND=-29,28;CIPOS95=0,0;CIEND95=0,0;MATEID=96809_1;EVENT=96809;SECONDARY;SU=12;PE=3;SR=9;ALG=PROD;AF=0.317;NSAMP=9272;MSQ=69.14;AC=9272;AN=29246;NFAM=8715
chr6	167651418	167651437	chr19	11464934	11464953	96810	1.42307e+06	-	-	BND	LOW	96810_1	N	[chr19:11464945[N	96810_2	N	[chr6:167651429[N	SVTYPE=BND;POS=167651429;STRANDS=--:4;IMPRECISE;CIPOS=-10,9;CIEND=-10,9;CIPOS95=-1,1;CIEND95=-1,0;MATEID=96810_2;EVENT=96810;SU=4;PE=2;SR=2;ALG=PROD;AF=0.3838;NSAMP=11225;MSQ=79.08;AC=11225;AN=29246;NFAM=10466	SVTYPE=BND;POS=11464945;STRANDS=--:4;IMPRECISE;CIPOS=-10,9;CIEND=-10,9;CIPOS95=-1,0;CIEND95=-1,1;MATEID=96810_1;EVENT=96810;SECONDARY;SU=4;PE=2;SR=2;ALG=PROD;AF=0.3838;NSAMP=11225;MSQ=79.08;AC=11225;AN=29246;NFAM=10466
chr6	167651420	167651437	chr11	113132617	113132634	93314	1.79988e+06	-	+	BND	LOW	93314_1	N	]chr11:113132626]N	93314_2	N	N[chr6:167651430[	SVTYPE=BND;POS=167651430;STRANDS=-+:4;CIPOS=-9,8;CIEND=-9,8;CIPOS95=0,0;CIEND95=0,0;MATEID=93314_2;EVENT=93314;SU=4;PE=0;SR=4;ALG=PROD;AF=0.4082;NSAMP=11937;MSQ=93.21;AC=11937;AN=29246;NFAM=11056	SVTYPE=BND;POS=113132626;STRANDS=-+:4;CIPOS=-9,8;CIEND=-9,8;CIPOS95=0,0;CIEND95=0,0;MATEID=93314_1;EVENT=93314;SECONDARY;SU=4;PE=0;SR=4;ALG=PROD;AF=0.4082;NSAMP=11937;MSQ=93.21;AC=11937;AN=29246;NFAM=11056
chr6	167651428	167651428	chr8	101652546	101652546	99153	1.45178e+06	-	+	BND	LOW	99153_1	N	]chr8:101652546]N	99153_2	N	N[chr6:167651429[	SVTYPE=BND;POS=167651429;STRANDS=-+:22613;CIPOS=0,0;CIEND=0,0;CIPOS95=0,0;CIEND95=0,0;MATEID=99153_2;EVENT=99153;SU=22613;PE=14420;SR=8193;ALG=PROD;AF=0.3254;NSAMP=9518;MSQ=101.82;AC=9518;AN=29246;NFAM=9062	SVTYPE=BND;POS=101652546;STRANDS=-+:22613;CIPOS=0,0;CIEND=0,0;CIPOS95=0,0;CIEND95=0,0;MATEID=99153_1;EVENT=99153;SECONDARY;SU=22613;PE=14420;SR=8193;ALG=PROD;AF=0.3254;NSAMP=9518;MSQ=101.82;AC=9518;AN=29246;NFAM=9062
chr6	167651450	167651467	chr6	167651599	167651616	387743	6660.64	+	-	BND	LOW	387743_1	N	N[chr6:167651609[	387743_2	N	]chr6:167651459]N	SVTYPE=BND;POS=167651459;STRANDS=+-:4;CIPOS=-9,8;CIEND=-9,8;CIPOS95=0,0;CIEND95=0,0;MATEID=387743_2;EVENT=387743;SU=4;PE=0;SR=4;ALG=PROD;AF=0.007317;NSAMP=214;MSQ=15.37;RECLASSIFIED;AC=214;AN=29246;NFAM=212	SVTYPE=BND;POS=167651609;STRANDS=+-:4;CIPOS=-9,8;CIEND=-9,8;CIPOS95=0,0;CIEND95=0,0;MATEID=387743_1;EVENT=387743;SECONDARY;SU=4;PE=0;SR=4;ALG=PROD;AF=0.007317;NSAMP=214;MSQ=15.37;RECLASSIFIED;AC=214;AN=29246;NFAM=212
chr6	167651598	167651615	chr14	77186845	77186862	94836	246.79	-	+	BND	LOW	94836_1	N	]chr14:77186854]N	94836_2	N	N[chr6:167651608[	SVTYPE=BND;POS=167651608;STRANDS=-+:4;CIPOS=-9,8;CIEND=-9,8;CIPOS95=0,0;CIEND95=0,0;MATEID=94836_2;EVENT=94836;SU=4;PE=0;SR=4;ALG=PROD;AF=0.0002393;NSAMP=7;MSQ=13.45;AC=7;AN=29246;NFAM=7	SVTYPE=BND;POS=77186854;STRANDS=-+:4;CIPOS=-9,8;CIEND=-9,8;CIPOS95=0,0;CIEND95=0,0;MATEID=94836_1;EVENT=94836;SECONDARY;SU=4;PE=0;SR=4;ALG=PROD;AF=0.0002393;NSAMP=7;MSQ=13.45;AC=7;AN=29246;NFAM=7
chr6	167651803	167651862	chr8	101652318	101652377	99152	92856.5	+	-	BND	LOW	99152_1	N	N[chr8:101652349[	99152_2	N	]chr6:167651833]N	SVTYPE=BND;POS=167651833;STRANDS=+-:4;IMPRECISE;CIPOS=-30,29;CIEND=-30,29;CIPOS95=-2,2;CIEND95=-3,3;MATEID=99152_2;EVENT=99152;SU=4;PE=3;SR=1;ALG=PROD;AF=0.05898;NSAMP=1725;MSQ=37.84;RETAINED;AC=1725;AN=29246;NFAM=1713	SVTYPE=BND;POS=101652349;STRANDS=+-:4;IMPRECISE;CIPOS=-30,29;CIEND=-30,29;CIPOS95=-3,3;CIEND95=-2,2;MATEID=99152_1;EVENT=99152;SECONDARY;SU=4;PE=3;SR=1;ALG=PROD;AF=0.05898;NSAMP=1725;MSQ=37.84;RETAINED;AC=1725;AN=29246;NFAM=1713
chr6	167651822	167651839	chr22	35473262	35473279	97758	63663.0	-	+	BND	LOW	97758_1	N	]chr22:35473271]N	97758_2	N	N[chr6:167651832[	SVTYPE=BND;POS=167651832;STRANDS=-+:4;CIPOS=-9,8;CIEND=-9,8;CIPOS95=0,0;CIEND95=0,0;MATEID=97758_2;EVENT=97758;SU=4;PE=0;SR=4;ALG=PROD;AF=0.06254;NSAMP=1819;MSQ=19.37;AC=1829;AN=29246;NFAM=1749	SVTYPE=BND;POS=35473271;STRANDS=-+:4;CIPOS=-9,8;CIEND=-9,8;CIPOS95=0,0;CIEND95=0,0;MATEID=97758_1;EVENT=97758;SECONDARY;SU=4;PE=0;SR=4;ALG=PROD;AF=0.06254;NSAMP=1819;MSQ=19.37;AC=1829;AN=29246;NFAM=1749
chr6	167651829	167651831	chr6	167651959	167651961	525480	3.11816e+06	-	+	BND	LOW	525480_1	N	]chr6:167651960]N	525480_2	N	N[chr6:167651831[	SVTYPE=BND;POS=167651831;STRANDS=-+:790;CIPOS=-1,1;CIEND=-1,1;CIPOS95=0,0;CIEND95=0,0;MATEID=525480_2;EVENT=525480;SU=790;PE=0;SR=790;ALG=PROD;AF=0.5492;NSAMP=14544;MSQ=133.54;RECLASSIFIED;AC=16062;AN=29246;NFAM=13424	SVTYPE=BND;POS=167651960;STRANDS=-+:790;CIPOS=-1,1;CIEND=-1,1;CIPOS95=0,0;CIEND95=0,0;MATEID=525480_1;EVENT=525480;SECONDARY;SU=790;PE=0;SR=790;ALG=PROD;AF=0.5492;NSAMP=14544;MSQ=133.54;RECLASSIFIED;AC=16062;AN=29246;NFAM=13424
chr6	167651928	167651988	chr6	167652101	167652189	387744	9323.62	+	-	BND	LOW	387744_1	N	N[chr6:167652131[	387744_2	N	]chr6:167651958]N	SVTYPE=BND;POS=167651958;STRANDS=+-:12;IMPRECISE;CIPOS=-30,30;CIEND=-29,59;CIPOS95=-2,2;CIEND95=-29,38;MATEID=387744_2;EVENT=387744;SU=12;PE=0;SR=12;ALG=SUM;AF=0.009779;NSAMP=286;MSQ=18.12;RECLASSIFIED;AC=286;AN=29246;NFAM=285	SVTYPE=BND;POS=167652131;STRANDS=+-:12;IMPRECISE;CIPOS=-29,59;CIEND=-30,30;CIPOS95=-29,38;CIEND95=-2,2;MATEID=387744_1;EVENT=387744;SECONDARY;SU=12;PE=0;SR=12;ALG=SUM;AF=0.009779;NSAMP=286;MSQ=18.12;RECLASSIFIED;AC=286;AN=29246;NFAM=285
chr6	167654530	167655284	chr6	167655460	167656119	525481	6872.96	-	+	BND	LOW	525481_1	N	]chr6:167655510]N	525481_2	N	N[chr6:167654947[	SVTYPE=BND;POS=167654947;STRANDS=-+:72;IMPRECISE;CIPOS=-416,338;CIEND=-50,609;CIPOS95=-290,290;CIEND95=-50,220;MATEID=525481_2;EVENT=525481;SU=72;PE=72;SR=0;ALG=SUM;AF=0.005095;NSAMP=149;MSQ=36.59;RETAINED;RECLASSIFIED;AC=149;AN=29246;NFAM=147	SVTYPE=BND;POS=167655510;STRANDS=-+:72;IMPRECISE;CIPOS=-50,609;CIEND=-416,338;CIPOS95=-50,220;CIEND95=-290,290;MATEID=525481_1;EVENT=525481;SECONDARY;SU=72;PE=72;SR=0;ALG=SUM;AF=0.005095;NSAMP=149;MSQ=36.59;RETAINED;RECLASSIFIED;AC=149;AN=29246;NFAM=147
chr6	167654914	167654933	chr6	167655350	167655369	387748	8499.13	+	-	BND	LOW	387748_1	N	N[chr6:167655361[	387748_2	N	]chr6:167654924]N	SVTYPE=BND;POS=167654924;STRANDS=+-:17;IMPRECISE;CIPOS=-10,9;CIEND=-10,9;CIPOS95=-3,3;CIEND95=-3,3;MATEID=387748_2;EVENT=387748;SU=17;PE=15;SR=2;ALG=PROD;AF=0.001915;NSAMP=56;MSQ=97.26;RECLASSIFIED;AC=56;AN=29246;NFAM=55	SVTYPE=BND;POS=167655361;STRANDS=+-:17;IMPRECISE;CIPOS=-10,9;CIEND=-10,9;CIPOS95=-3,3;CIEND95=-3,3;MATEID=387748_1;EVENT=387748;SECONDARY;SU=17;PE=15;SR=2;ALG=PROD;AF=0.001915;NSAMP=56;MSQ=97.26;RECLASSIFIED;AC=56;AN=29246;NFAM=55
chr6	167654915	167654962	chr6	167655565	167655599	387749	8598.95	+	-	BND	LOW	387749_1	N	N[chr6:167655590[	387749_2	N	]chr6:167654939]N	SVTYPE=BND;POS=167654939;STRANDS=+-:95;CIPOS=-24,23;CIEND=-24,10;CIPOS95=0,0;CIEND95=0,0;MATEID=387749_2;EVENT=387749;SU=95;PE=66;SR=29;ALG=PROD;AF=0.0009232;NSAMP=27;MSQ=187.54;RECLASSIFIED;AC=27;AN=29246;NFAM=26	SVTYPE=BND;POS=167655590;STRANDS=+-:95;CIPOS=-24,10;CIEND=-24,23;CIPOS95=0,0;CIEND95=0,0;MATEID=387749_1;EVENT=387749;SECONDARY;SU=95;PE=66;SR=29;ALG=PROD;AF=0.0009232;NSAMP=27;MSQ=187.54;RECLASSIFIED;AC=27;AN=29246;NFAM=26
chr6	167654998	167655017	chr6	167655093	167655112	387746	24.23	+	-	BND	LOW	387746_1	N	N[chr6:167655104[	387746_2	N	]chr6:167655008]N	SVTYPE=BND;POS=167655008;STRANDS=+-:4;IMPRECISE;CIPOS=-10,9;CIEND=-10,9;CIPOS95=-1,1;CIEND95=-1,1;MATEID=387746_2;EVENT=387746;SU=4;PE=2;SR=2;ALG=PROD;AF=6.839e-05;NSAMP=2;MSQ=7.08;RETAINED;RECLASSIFIED;AC=2;AN=29246;NFAM=2	SVTYPE=BND;POS=167655104;STRANDS=+-:4;IMPRECISE;CIPOS=-10,9;CIEND=-10,9;CIPOS95=-1,1;CIEND95=-1,1;MATEID=387746_1;EVENT=387746;SECONDARY;SU=4;PE=2;SR=2;ALG=PROD;AF=6.839e-05;NSAMP=2;MSQ=7.08;RETAINED;RECLASSIFIED;AC=2;AN=29246;NFAM=2
chr6	167655124	167655142	chr6	167655735	167655752	387751	7758.86	+	-	BND	LOW	387751_1	N	N[chr6:167655746[	387751_2	N	]chr6:167655133]N	SVTYPE=BND;POS=167655133;STRANDS=+-:9;IMPRECISE;CIPOS=-9,9;CIEND=-10,7;CIPOS95=-1,1;CIEND95=-3,1;MATEID=387751_2;EVENT=387751;SU=9;PE=7;SR=2;ALG=PROD;AF=0.0009916;NSAMP=29;MSQ=153.36;RECLASSIFIED;AC=29;AN=29246;NFAM=28	SVTYPE=BND;POS=167655746;STRANDS=+-:9;IMPRECISE;CIPOS=-10,7;CIEND=-9,9;CIPOS95=-3,1;CIEND95=-1,1;MATEID=387751_1;EVENT=387751;SECONDARY;SU=9;PE=7;SR=2;ALG=PROD;AF=0.0009916;NSAMP=29;MSQ=153.36;RECLASSIFIED;AC=29;AN=29246;NFAM=28
chr6	167658546	167658546	chr6	167658856	167658856	387752	3.26582e+06	+	-	MEI	PASS	387752	N	<DEL:ME:SINE|Alu|AluYg6>	.	.	.	SVTYPE=MEI;POS=167658546;SVLEN=-310;END=167658856;STRANDS=+-:86697;CIPOS=0,0;CIEND=0,0;CIPOS95=0,0;CIEND95=0,0;SU=86697;PE=11281;SR=75416;ALG=PROD;AF=0.153;NSAMP=4060;MSQ=519.77;MEDGQR=2.96;Q10GQR=2.77;AC=4475;AN=29246;NFAM=3880	.
chr6	167670805	167671629	chr6	167671827	167672633	525486	271638.0	-	+	BND	LOW	525486_1	N	]chr6:167671886]N	525486_2	N	N[chr6:167671446[	SVTYPE=BND;POS=167671446;STRANDS=-+:297;IMPRECISE;CIPOS=-640,184;CIEND=-59,747;CIPOS95=-120,120;CIEND95=-59,189;MATEID=525486_2;EVENT=525486;SU=297;PE=284;SR=13;ALG=SUM;AF=0.1551;NSAMP=4535;MSQ=49.6;RETAINED;RECLASSIFIED;AC=4537;AN=29246;NFAM=4438	SVTYPE=BND;POS=167671886;STRANDS=-+:297;IMPRECISE;CIPOS=-59,747;CIEND=-640,184;CIPOS95=-59,189;CIEND95=-120,120;MATEID=525486_1;EVENT=525486;SECONDARY;SU=297;PE=284;SR=13;ALG=SUM;AF=0.1551;NSAMP=4535;MSQ=49.6;RETAINED;RECLASSIFIED;AC=4537;AN=29246;NFAM=4438
chr6	167671693	167671710	chr6	167671985	167672001	387754	17549.0	+	-	BND	LOW	387754_1	N	N[chr6:167671996[	387754_2	N	]chr6:167671702]N	SVTYPE=BND;POS=167671702;STRANDS=+-:28;CIPOS=-9,8;CIEND=-10,6;CIPOS95=0,0;CIEND95=0,0;MATEID=387754_2;EVENT=387754;SU=28;PE=0;SR=28;ALG=PROD;AF=0.01334;NSAMP=390;MSQ=32.06;RECLASSIFIED;AC=390;AN=29246;NFAM=388	SVTYPE=BND;POS=167671996;STRANDS=+-:28;CIPOS=-10,6;CIEND=-9,8;CIPOS95=0,0;CIEND95=0,0;MATEID=387754_1;EVENT=387754;SECONDARY;SU=28;PE=0;SR=28;ALG=PROD;AF=0.01334;NSAMP=390;MSQ=32.06;RECLASSIFIED;AC=390;AN=29246;NFAM=388
chr6	167671869	167671886	chr6	167672462	167672476	387755	17167.7	+	-	BND	LOW	387755_1	N	N[chr6:167672470[	387755_2	N	]chr6:167671878]N	SVTYPE=BND;POS=167671878;STRANDS=+-:4;IMPRECISE;CIPOS=-9,8;CIEND=-7,7;CIPOS95=0,0;CIEND95=-2,3;MATEID=387755_2;EVENT=387755;SU=4;PE=0;SR=4;ALG=PROD;AF=0.01662;NSAMP=486;MSQ=23.84;RECLASSIFIED;AC=486;AN=29246;NFAM=480	SVTYPE=BND;POS=167672470;STRANDS=+-:4;IMPRECISE;CIPOS=-7,7;CIEND=-9,8;CIPOS95=-2,3;CIEND95=0,0;MATEID=387755_1;EVENT=387755;SECONDARY;SU=4;PE=0;SR=4;ALG=PROD;AF=0.01662;NSAMP=486;MSQ=23.84;RECLASSIFIED;AC=486;AN=29246;NFAM=480
chr6	167672058	167672075	chr6	167672425	167672442	525494	2735.28	-	+	BND	LOW	525494_1	N	]chr6:167672434]N	525494_2	N	N[chr6:167672068[	SVTYPE=BND;POS=167672068;STRANDS=-+:4;CIPOS=-9,8;CIEND=-9,8;CIPOS95=0,0;CIEND95=0,0;MATEID=525494_2;EVENT=525494;SU=4;PE=0;SR=4;ALG=PROD;AF=0.004274;NSAMP=125;MSQ=16.06;RECLASSIFIED;AC=125;AN=29246;NFAM=125	SVTYPE=BND;POS=167672434;STRANDS=-+:4;CIPOS=-9,8;CIEND=-9,8;CIPOS95=0,0;CIEND95=0,0;MATEID=525494_1;EVENT=525494;SECONDARY;SU=4;PE=0;SR=4;ALG=PROD;AF=0.004274;NSAMP=125;MSQ=16.06;RECLASSIFIED;AC=125;AN=29246;NFAM=125
chr6	167686015	167686908	chr6	167686964	167687787	525496	1.27439e+06	-	+	BND	LOW	525496_1	N	]chr6:167687014]N	525496_2	N	N[chr6:167686805[	SVTYPE=BND;POS=167686805;STRANDS=-+:10720;IMPRECISE;CIPOS=-789,104;CIEND=-50,773;CIPOS95=-162,104;CIEND95=-50,170;MATEID=525496_2;EVENT=525496;SU=10720;PE=10705;SR=15;ALG=SUM;AF=0.3389;NSAMP=9912;MSQ=92.32;RETAINED;RECLASSIFIED;AC=9912;AN=29246;NFAM=9236	SVTYPE=BND;POS=167687014;STRANDS=-+:10720;IMPRECISE;CIPOS=-50,773;CIEND=-789,104;CIPOS95=-50,170;CIEND95=-162,104;MATEID=525496_1;EVENT=525496;SECONDARY;SU=10720;PE=10705;SR=15;ALG=SUM;AF=0.3389;NSAMP=9912;MSQ=92.32;RETAINED;RECLASSIFIED;AC=9912;AN=29246;NFAM=9236
chr6	167686212	167686222	chr6	167686657	167686662	525495	2278.35	-	+	BND	LOW	525495_1	N	]chr6:167686660]N	525495_2	N	N[chr6:167686220[	SVTYPE=BND;POS=167686220;STRANDS=-+:253;CIPOS=-7,3;CIEND=-3,2;CIPOS95=0,0;CIEND95=0,0;MATEID=525495_2;EVENT=525495;SU=253;PE=135;SR=118;ALG=PROD;AF=0.0005471;NSAMP=16;MSQ=106.74;RECLASSIFIED;AC=16;AN=29246;NFAM=16	SVTYPE=BND;POS=167686660;STRANDS=-+:253;CIPOS=-3,2;CIEND=-7,3;CIPOS95=0,0;CIEND95=0,0;MATEID=525495_1;EVENT=525495;SECONDARY;SU=253;PE=135;SR=118;ALG=PROD;AF=0.0005471;NSAMP=16;MSQ=106.74;RECLASSIFIED;AC=16;AN=29246;NFAM=16
chr6	167687046	167687063	chr10	77471603	77471610	92228	22.79	+	+	BND	LOW	92228_1	N	N]chr10:77471603]	92228_2	N	N]chr6:167687055]	SVTYPE=BND;POS=167687055;STRANDS=++:4;IMPRECISE;CIPOS=-9,8;CIEND=0,7;CIPOS95=0,0;CIEND95=0,1;MATEID=92228_2;EVENT=92228;SU=4;PE=0;SR=4;ALG=PROD;AF=3.419e-05;NSAMP=1;MSQ=9.36;AC=1;AN=29246;NFAM=1	SVTYPE=BND;POS=77471603;STRANDS=++:4;IMPRECISE;CIPOS=0,7;CIEND=-9,8;CIPOS95=0,1;CIEND95=0,0;MATEID=92228_1;EVENT=92228;SECONDARY;SU=4;PE=0;SR=4;ALG=PROD;AF=3.419e-05;NSAMP=1;MSQ=9.36;AC=1;AN=29246;NFAM=1
chr6	167706864	167706906	chr6	167707016	167707070	387756	17.99	+	-	DEL	PASS	387756	N	<DEL>	.	.	.	SVTYPE=DEL;POS=167706886;SVLEN=-157;END=167707043;STRANDS=+-:10;CIPOS=-22,20;CIEND=-27,27;CIPOS95=0,0;CIEND95=0,0;SU=10;PE=0;SR=10;ALG=PROD;AF=3.419e-05;NSAMP=1;MSQ=17.98;AC=1;AN=29246;NFAM=1	.
chr6	167707063	167707122	chr6	167708234	167708289	387757	188.35	+	-	DEL	PASS	387757	N	<DEL>	.	.	.	SVTYPE=DEL;POS=167707093;SVLEN=-1168;END=167708261;STRANDS=+-:18;IMPRECISE;CIPOS=-30,29;CIEND=-27,28;CIPOS95=-1,1;CIEND95=-1,1;SU=18;PE=15;SR=3;ALG=PROD;AF=6.839e-05;NSAMP=2;MSQ=94.17;AC=2;AN=29246;NFAM=2	.
chr6	167709215	167709546	chr6	167710036	167710408	525499	157528.0	-	+	DUP	PASS	525499	N	<DUP>	.	.	.	SVTYPE=DUP;POS=167709526;SVLEN=523;END=167710049;STRANDS=-+:88;IMPRECISE;CIPOS=-311,20;CIEND=-13,359;CIPOS95=-14,14;CIEND95=-13,17;SU=88;PE=88;SR=0;ALG=PROD;AF=0.1076;NSAMP=3081;MSQ=36.18;AC=3147;AN=29246;NFAM=3017	.
chr6	167712452	167712467	chr6	167712616	167712635	387758	40.46	+	-	BND	LOW	387758_1	N	N[chr6:167712627[	387758_2	N	]chr6:167712460]N	SVTYPE=BND;POS=167712460;STRANDS=+-:5;IMPRECISE;CIPOS=-8,7;CIEND=-10,9;CIPOS95=0,1;CIEND95=0,0;MATEID=387758_2;EVENT=387758;SU=5;PE=0;SR=5;ALG=PROD;AF=3.419e-05;NSAMP=1;MSQ=38.76;RECLASSIFIED;AC=1;AN=29246;NFAM=1	SVTYPE=BND;POS=167712627;STRANDS=+-:5;IMPRECISE;CIPOS=-10,9;CIEND=-8,7;CIPOS95=0,0;CIEND95=0,1;MATEID=387758_1;EVENT=387758;SECONDARY;SU=5;PE=0;SR=5;ALG=PROD;AF=3.419e-05;NSAMP=1;MSQ=38.76;RECLASSIFIED;AC=1;AN=29246;NFAM=1
chr6	167718201	167718218	chr6	167718268	167718285	387759	919.95	+	-	BND	LOW	387759_1	N	N[chr6:167718278[	387759_2	N	]chr6:167718210]N	SVTYPE=BND;POS=167718210;STRANDS=+-:32;CIPOS=-9,8;CIEND=-9,8;CIPOS95=0,0;CIEND95=0,0;MATEID=387759_2;EVENT=387759;SU=32;PE=0;SR=32;ALG=PROD;AF=0.0001026;NSAMP=3;MSQ=192.79;RECLASSIFIED;AC=3;AN=29246;NFAM=3	SVTYPE=BND;POS=167718278;STRANDS=+-:32;CIPOS=-9,8;CIEND=-9,8;CIPOS95=0,0;CIEND95=0,0;MATEID=387759_1;EVENT=387759;SECONDARY;SU=32;PE=0;SR=32;ALG=PROD;AF=0.0001026;NSAMP=3;MSQ=192.79;RECLASSIFIED;AC=3;AN=29246;NFAM=3
chr6	167729877	167729896	chr6	167733310	167733329	387760	347.6	+	-	DEL	PASS	387760	N	<DEL>	.	.	.	SVTYPE=DEL;POS=167729887;SVLEN=-3433;END=167733320;STRANDS=+-:6;IMPRECISE;CIPOS=-10,9;CIEND=-10,9;CIPOS95=-1,1;CIEND95=-1,1;SU=6;PE=4;SR=2;ALG=PROD;AF=3.419e-05;NSAMP=1;MSQ=347.6;AC=1;AN=29246;NFAM=1	.
chr6	167734272	167735415	chr6	167735440	167736580	525500	1.30172e+06	-	+	DUP	PASS	525500	N	<DUP>	.	.	.	SVTYPE=DUP;POS=167735208;SVLEN=473;END=167735681;STRANDS=-+:46671;IMPRECISE;CIPOS=-936,207;CIEND=-241,899;CIPOS95=-102,102;CIEND95=-87,87;SU=46671;PE=40092;SR=6579;ALG=SUM;AF=0.278;NSAMP=6405;MSQ=142.45;RETAINED;AC=8131;AN=29246;NFAM=6094	.
chr6	167735101	167735141	chr6	167735451	167735510	387769	989083.0	+	-	DEL	PASS	387769	N	<DEL>	.	.	.	SVTYPE=DEL;POS=167735121;SVLEN=-360;END=167735481;STRANDS=+-:4;IMPRECISE;CIPOS=-20,20;CIEND=-30,29;CIPOS95=0,0;CIEND95=-3,3;SU=4;PE=3;SR=1;ALG=PROD;AF=0.1302;NSAMP=1201;MSQ=166.21;RETAINED;MEDGQR=2.12;Q10GQR=1.39;AC=1280;AN=9834;NFAM=1182	.
chr6	167736257	167736276	chr6	167736761	167736770	387774	308.76	+	-	BND	LOW	387774_1	N	N[chr6:167736768[	387774_2	N	]chr6:167736267]N	SVTYPE=BND;POS=167736267;STRANDS=+-:12;CIPOS=-10,9;CIEND=-6,3;CIPOS95=0,0;CIEND95=0,0;MATEID=387774_2;EVENT=387774;SU=12;PE=6;SR=6;ALG=PROD;AF=3.419e-05;NSAMP=1;MSQ=269.71;RECLASSIFIED;AC=1;AN=29246;NFAM=1	SVTYPE=BND;POS=167736768;STRANDS=+-:12;CIPOS=-6,3;CIEND=-10,9;CIPOS95=0,0;CIEND95=0,0;MATEID=387774_1;EVENT=387774;SECONDARY;SU=12;PE=6;SR=6;ALG=PROD;AF=3.419e-05;NSAMP=1;MSQ=269.71;RECLASSIFIED;AC=1;AN=29246;NFAM=1
chr6	167736431	167736431	chr6	167737275	167737275	525513	198153.0	-	+	DUP	PASS	525513	N	<DUP>	.	.	.	SVTYPE=DUP;POS=167736431;SVLEN=844;END=167737275;STRANDS=-+:18555;CIPOS=0,0;CIEND=0,0;CIPOS95=0,0;CIEND95=0,0;SU=18555;PE=10474;SR=8081;ALG=PROD;AF=0.01494;NSAMP=346;MSQ=292.44;AC=437;AN=29246;NFAM=329	.
chr6	167744257	167744305	chr6	167784049	167784107	525514	331.34	-	+	DUP	PASS	525514	N	<DUP>	.	.	.	SVTYPE=DUP;POS=167744284;SVLEN=39794;END=167784078;STRANDS=-+:33;CIPOS=-27,21;CIEND=-29,29;CIPOS95=0,0;CIEND95=0,0;SU=33;PE=24;SR=9;ALG=PROD;AF=3.419e-05;NSAMP=1;MSQ=143.55;AC=1;AN=29246;NFAM=1	.
chr6	167747642	167747659	chr6	167747772	167747789	387775	999.03	+	-	BND	LOW	387775_1	N	N[chr6:167747782[	387775_2	N	]chr6:167747651]N	SVTYPE=BND;POS=167747651;STRANDS=+-:4;CIPOS=-9,8;CIEND=-9,8;CIPOS95=0,0;CIEND95=0,0;MATEID=387775_2;EVENT=387775;SU=4;PE=0;SR=4;ALG=PROD;AF=0.0009916;NSAMP=29;MSQ=10.1;RECLASSIFIED;AC=29;AN=29246;NFAM=29	SVTYPE=BND;POS=167747782;STRANDS=+-:4;CIPOS=-9,8;CIEND=-9,8;CIPOS95=0,0;CIEND95=0,0;MATEID=387775_1;EVENT=387775;SECONDARY;SU=4;PE=0;SR=4;ALG=PROD;AF=0.0009916;NSAMP=29;MSQ=10.1;RECLASSIFIED;AC=29;AN=29246;NFAM=29
chr6	167748372	167748420	chr6	167748441	167748492	387776	566.65	+	-	DEL	PASS	387776	N	<DEL>	.	.	.	SVTYPE=DEL;POS=167748400;SVLEN=-67;END=167748467;STRANDS=+-:15;CIPOS=-28,20;CIEND=-26,25;CIPOS95=0,0;CIEND95=0,0;SU=15;PE=0;SR=15;ALG=PROD;AF=0.0001368;NSAMP=4;MSQ=114.59;AC=4;AN=29246;NFAM=4	.
chr6	167773685	167773704	chr6	167774026	167774045	387777	517.25	+	-	BND	LOW	387777_1	N	N[chr6:167774037[	387777_2	N	]chr6:167773695]N	SVTYPE=BND;POS=167773695;STRANDS=+-:5;CIPOS=-10,9;CIEND=-10,9;CIPOS95=0,0;CIEND95=0,0;MATEID=387777_2;EVENT=387777;SU=5;PE=0;SR=5;ALG=PROD;AF=0.0005471;NSAMP=16;MSQ=16.47;RECLASSIFIED;AC=16;AN=29246;NFAM=16	SVTYPE=BND;POS=167774037;STRANDS=+-:5;CIPOS=-10,9;CIEND=-10,9;CIPOS95=0,0;CIEND95=0,0;MATEID=387777_1;EVENT=387777;SECONDARY;SU=5;PE=0;SR=5;ALG=PROD;AF=0.0005471;NSAMP=16;MSQ=16.47;RECLASSIFIED;AC=16;AN=29246;NFAM=16
chr6	167776460	167776470	chr6	167779620	167779639	387778	2979.3	+	-	DEL	PASS	387778	N	<DEL>	.	.	.	SVTYPE=DEL;POS=167776466;SVLEN=-3164;END=167779630;STRANDS=+-:131;CIPOS=-6,4;CIEND=-10,9;CIPOS95=0,0;CIEND95=0,0;SU=131;PE=68;SR=63;ALG=PROD;AF=0.0001026;NSAMP=3;MSQ=749.36;AC=3;AN=29246;NFAM=3	.
chr6	167784629	167784674	chr6	167784824	167784873	387779	749.14	+	-	BND	LOW	387779_1	N	N[chr6:167784850[	387779_2	N	]chr6:167784654]N	SVTYPE=BND;POS=167784654;STRANDS=+-:27;CIPOS=-25,20;CIEND=-25,24;CIPOS95=0,0;CIEND95=0,0;MATEID=387779_2;EVENT=387779;SU=27;PE=1;SR=26;ALG=PROD;AF=6.839e-05;NSAMP=2;MSQ=10.77;RECLASSIFIED;AC=2;AN=29246;NFAM=2	SVTYPE=BND;POS=167784850;STRANDS=+-:27;CIPOS=-25,24;CIEND=-25,20;CIPOS95=0,0;CIEND95=0,0;MATEID=387779_1;EVENT=387779;SECONDARY;SU=27;PE=1;SR=26;ALG=PROD;AF=6.839e-05;NSAMP=2;MSQ=10.77;RECLASSIFIED;AC=2;AN=29246;NFAM=2
chr6	167785666	167785759	chr6	167785919	167786365	598722	36.21	+	+	BND	LOW	598722_1	N	N]chr6:167785929]	598722_2	N	N]chr6:167785676]	SVTYPE=BND;POS=167785676;STRANDS=++:4;IMPRECISE;CIPOS=-10,83;CIEND=-10,436;CIPOS95=-1,56;CIEND95=-2,109;MATEID=598722_2;EVENT=598722;SU=4;PE=4;SR=0;ALG=PROD;AF=6.839e-05;NSAMP=2;MSQ=18.05;RETAINED;AC=2;AN=29246;NFAM=2	SVTYPE=BND;POS=167785929;STRANDS=++:4;IMPRECISE;CIPOS=-10,436;CIEND=-10,83;CIPOS95=-2,109;CIEND95=-1,56;MATEID=598722_1;EVENT=598722;SECONDARY;SU=4;PE=4;SR=0;ALG=PROD;AF=6.839e-05;NSAMP=2;MSQ=18.05;RETAINED;AC=2;AN=29246;NFAM=2
chr6	167799135	167799229	chr19	44546191	44546290	97040	1172.28	-	-	BND	LOW	97040_1	N	[chr19:44546242[N	97040_2	N	[chr6:167799181[N	SVTYPE=BND;POS=167799181;STRANDS=--:8;IMPRECISE;CIPOS=-45,49;CIEND=-50,49;CIPOS95=-3,3;CIEND95=-1,1;MATEID=97040_2;EVENT=97040;SU=8;PE=6;SR=2;ALG=PROD;AF=0.001299;NSAMP=38;MSQ=30.37;AC=38;AN=29246;NFAM=38	SVTYPE=BND;POS=44546242;STRANDS=--:8;IMPRECISE;CIPOS=-50,49;CIEND=-45,49;CIPOS95=-1,1;CIEND95=-3,3;MATEID=97040_1;EVENT=97040;SECONDARY;SU=8;PE=6;SR=2;ALG=PROD;AF=0.001299;NSAMP=38;MSQ=30.37;AC=38;AN=29246;NFAM=38
chr6	167825963	167825980	chr6	167826337	167826354	387780	911.2	+	-	BND	LOW	387780_1	N	N[chr6:167826347[	387780_2	N	]chr6:167825972]N	SVTYPE=BND;POS=167825972;STRANDS=+-:4;CIPOS=-9,8;CIEND=-9,8;CIPOS95=0,0;CIEND95=0,0;MATEID=387780_2;EVENT=387780;SU=4;PE=0;SR=4;ALG=PROD;AF=0.0006497;NSAMP=19;MSQ=38.02;RECLASSIFIED;AC=19;AN=29246;NFAM=19	SVTYPE=BND;POS=167826347;STRANDS=+-:4;CIPOS=-9,8;CIEND=-9,8;CIPOS95=0,0;CIEND95=0,0;MATEID=387780_1;EVENT=387780;SECONDARY;SU=4;PE=0;SR=4;ALG=PROD;AF=0.0006497;NSAMP=19;MSQ=38.02;RECLASSIFIED;AC=19;AN=29246;NFAM=19
chr6	167826290	167826307	chr6	167826631	167826648	387781	564.02	+	-	BND	LOW	387781_1	N	N[chr6:167826642[	387781_2	N	]chr6:167826299]N	SVTYPE=BND;POS=167826299;STRANDS=+-:4;IMPRECISE;CIPOS=-9,8;CIEND=-10,7;CIPOS95=0,0;CIEND95=-1,0;MATEID=387781_2;EVENT=387781;SU=4;PE=0;SR=4;ALG=PROD;AF=0.0005813;NSAMP=17;MSQ=26.85;RECLASSIFIED;AC=17;AN=29246;NFAM=17	SVTYPE=BND;POS=167826642;STRANDS=+-:4;IMPRECISE;CIPOS=-10,7;CIEND=-9,8;CIPOS95=-1,0;CIEND95=0,0;MATEID=387781_1;EVENT=387781;SECONDARY;SU=4;PE=0;SR=4;ALG=PROD;AF=0.0005813;NSAMP=17;MSQ=26.85;RECLASSIFIED;AC=17;AN=29246;NFAM=17
chr6	167827251	167827270	chr6	167827588	167827607	387782	3530.61	+	-	BND	LOW	387782_1	N	N[chr6:167827599[	387782_2	N	]chr6:167827261]N	SVTYPE=BND;POS=167827261;STRANDS=+-:19;CIPOS=-10,9;CIEND=-10,9;CIPOS95=0,0;CIEND95=0,0;MATEID=387782_2;EVENT=387782;SU=19;PE=0;SR=19;ALG=PROD;AF=0.0003158;NSAMP=9;MSQ=18.02;RECLASSIFIED;AC=9;AN=28498;NFAM=9	SVTYPE=BND;POS=167827599;STRANDS=+-:19;CIPOS=-10,9;CIEND=-10,9;CIPOS95=0,0;CIEND95=0,0;MATEID=387782_1;EVENT=387782;SECONDARY;SU=19;PE=0;SR=19;ALG=PROD;AF=0.0003158;NSAMP=9;MSQ=18.02;RECLASSIFIED;AC=9;AN=28498;NFAM=9
chr6	167834186	167834205	chr6	167834366	167834385	387783	212.43	+	-	BND	LOW	387783_1	N	N[chr6:167834377[	387783_2	N	]chr6:167834196]N	SVTYPE=BND;POS=167834196;STRANDS=+-:8;CIPOS=-10,9;CIEND=-10,9;CIPOS95=0,0;CIEND95=0,0;MATEID=387783_2;EVENT=387783;SU=8;PE=0;SR=8;ALG=PROD;AF=6.839e-05;NSAMP=2;MSQ=5.75;RECLASSIFIED;AC=2;AN=29246;NFAM=2	SVTYPE=BND;POS=167834377;STRANDS=+-:8;CIPOS=-10,9;CIEND=-10,9;CIPOS95=0,0;CIEND95=0,0;MATEID=387783_1;EVENT=387783;SECONDARY;SU=8;PE=0;SR=8;ALG=PROD;AF=6.839e-05;NSAMP=2;MSQ=5.75;RECLASSIFIED;AC=2;AN=29246;NFAM=2
chr6	167843204	167843250	chr6	167847704	167847746	387784	1453.87	+	-	DEL	PASS	387784	N	<DEL>	.	.	.	SVTYPE=DEL;POS=167843227;SVLEN=-4499;END=167847726;STRANDS=+-:59;CIPOS=-23,23;CIEND=-22,20;CIPOS95=0,0;CIEND95=0,0;SU=59;PE=34;SR=25;ALG=PROD;AF=6.839e-05;NSAMP=2;MSQ=726.93;AC=2;AN=29246;NFAM=1	.
chr6	167846201	167846204	chr6	167852259	167852262	387785	4417.75	+	-	DEL	PASS	387785	N	<DEL>	.	.	.	SVTYPE=DEL;POS=167846203;SVLEN=-6058;END=167852261;STRANDS=+-:197;CIPOS=-2,1;CIEND=-2,1;CIPOS95=0,0;CIEND95=0,0;SU=197;PE=107;SR=90;ALG=PROD;AF=0.0001026;NSAMP=3;MSQ=516.47;AC=3;AN=29246;NFAM=3	.
chr6	167926567	167926651	chr6	167926657	167926746	387787	1007.07	+	-	DEL	PASS	387787	N	<DEL>	.	.	.	SVTYPE=DEL;POS=167926610;SVLEN=-92;END=167926702;STRANDS=+-:34;CIPOS=-43,41;CIEND=-45,44;CIPOS95=0,0;CIEND95=0,0;SU=34;PE=0;SR=34;ALG=PROD;AF=6.839e-05;NSAMP=2;MSQ=181.31;AC=2;AN=29246;NFAM=2	.
chr6	167932865	167932865	chr6	168197071	168197071	525517	129727.0	-	+	DUP	PASS	525517	N	<DUP>	.	.	.	SVTYPE=DUP;POS=167932865;SVLEN=264206;END=168197071;STRANDS=-+:11836;CIPOS=0,0;CIEND=0,0;CIPOS95=0,0;CIEND95=0,0;SU=11836;PE=6983;SR=4853;ALG=PROD;AF=0.008069;NSAMP=194;MSQ=294.79;AC=236;AN=29246;NFAM=186	.
chr6	167939295	167939876	chr6	167940535	167940855	525518	218.5	-	+	BND	LOW	525518_1	N	]chr6:167940545]N	525518_2	N	N[chr6:167939868[	SVTYPE=BND;POS=167939868;STRANDS=-+:8;IMPRECISE;CIPOS=-572,9;CIEND=-10,310;CIPOS95=-168,0;CIEND95=-3,47;MATEID=525518_2;EVENT=525518;SU=8;PE=8;SR=0;ALG=PROD;AF=0.0002735;NSAMP=8;MSQ=16.68;RECLASSIFIED;AC=8;AN=29246;NFAM=8	SVTYPE=BND;POS=167940545;STRANDS=-+:8;IMPRECISE;CIPOS=-10,310;CIEND=-572,9;CIPOS95=-3,47;CIEND95=-168,0;MATEID=525518_1;EVENT=525518;SECONDARY;SU=8;PE=8;SR=0;ALG=PROD;AF=0.0002735;NSAMP=8;MSQ=16.68;RECLASSIFIED;AC=8;AN=29246;NFAM=8
chr6	167940254	167940844	chr6	167941052	167941725	387788	1199.63	+	-	BND	LOW	387788_1	N	N[chr6:167941697[	387788_2	N	]chr6:167940284]N	SVTYPE=BND;POS=167940284;STRANDS=+-:9;IMPRECISE;CIPOS=-30,560;CIEND=-644,29;CIPOS95=-30,99;CIEND95=-112,29;MATEID=387788_2;EVENT=387788;SU=9;PE=9;SR=0;ALG=PROD;AF=0.0003077;NSAMP=9;MSQ=44.95;RECLASSIFIED;AC=9;AN=29246;NFAM=9	SVTYPE=BND;POS=167941697;STRANDS=+-:9;IMPRECISE;CIPOS=-644,29;CIEND=-30,560;CIPOS95=-112,29;CIEND95=-30,99;MATEID=387788_1;EVENT=387788;SECONDARY;SU=9;PE=9;SR=0;ALG=PROD;AF=0.0003077;NSAMP=9;MSQ=44.95;RECLASSIFIED;AC=9;AN=29246;NFAM=9
chr6	167976168	167976187	chr6	167976568	167976587	387790	112200.0	+	-	BND	PASS	387790_1	N	N[chr6:167976579[	387790_2	N	]chr6:167976178]N	SVTYPE=BND;POS=167976178;STRANDS=+-:7;IMPRECISE;CIPOS=-10,9;CIEND=-10,9;CIPOS95=-3,3;CIEND95=-3,3;MATEID=387790_2;EVENT=387790;SU=7;PE=6;SR=1;ALG=PROD;AF=0.004753;NSAMP=137;MSQ=241.14;RETAINED;RECLASSIFIED;AC=139;AN=29246;NFAM=126	SVTYPE=BND;POS=167976579;STRANDS=+-:7;IMPRECISE;CIPOS=-10,9;CIEND=-10,9;CIPOS95=-3,3;CIEND95=-3,3;MATEID=387790_1;EVENT=387790;SECONDARY;SU=7;PE=6;SR=1;ALG=PROD;AF=0.004753;NSAMP=137;MSQ=241.14;RETAINED;RECLASSIFIED;AC=139;AN=29246;NFAM=126
chr6	167977488	167977507	chr6	167977837	167977856	387792	14940.2	+	-	BND	LOW	387792_1	N	N[chr6:167977848[	387792_2	N	]chr6:167977498]N	SVTYPE=BND;POS=167977498;STRANDS=+-:4;IMPRECISE;CIPOS=-10,9;CIEND=-10,9;CIPOS95=-3,3;CIEND95=-3,1;MATEID=387792_2;EVENT=387792;SU=4;PE=2;SR=2;ALG=PROD;AF=0.00489;NSAMP=143;MSQ=58.25;RECLASSIFIED;AC=143;AN=29246;NFAM=142	SVTYPE=BND;POS=167977848;STRANDS=+-:4;IMPRECISE;CIPOS=-10,9;CIEND=-10,9;CIPOS95=-3,1;CIEND95=-3,3;MATEID=387792_1;EVENT=387792;SECONDARY;SU=4;PE=2;SR=2;ALG=PROD;AF=0.00489;NSAMP=143;MSQ=58.25;RECLASSIFIED;AC=143;AN=29246;NFAM=142
chr6	167989619	167989622	chr6	167990176	167990187	387793	881.4	+	-	DEL	PASS	387793	N	<DEL>	.	.	.	SVTYPE=DEL;POS=167989621;SVLEN=-561;END=167990182;STRANDS=+-:34;CIPOS=-2,1;CIEND=-6,5;CIPOS95=0,0;CIEND95=0,0;SU=34;PE=20;SR=14;ALG=PROD;AF=3.419e-05;NSAMP=1;MSQ=881.32;AC=1;AN=29246;NFAM=1	.
chr6	167997153	167997172	chr6	167997497	167997515	387794	1.00762e+06	+	-	BND	LOW	387794_1	N	N[chr6:167997508[	387794_2	N	]chr6:167997163]N	SVTYPE=BND;POS=167997163;STRANDS=+-:37;CIPOS=-10,9;CIEND=-10,8;CIPOS95=0,0;CIEND95=0,0;MATEID=387794_2;EVENT=387794;SU=37;PE=24;SR=13;ALG=PROD;AF=0.2954;NSAMP=8637;MSQ=68.29;RECLASSIFIED;AC=8640;AN=29246;NFAM=8133	SVTYPE=BND;POS=167997508;STRANDS=+-:37;CIPOS=-10,8;CIEND=-10,9;CIPOS95=0,0;CIEND95=0,0;MATEID=387794_1;EVENT=387794;SECONDARY;SU=37;PE=24;SR=13;ALG=PROD;AF=0.2954;NSAMP=8637;MSQ=68.29;RECLASSIFIED;AC=8640;AN=29246;NFAM=8133
chr6	167998014	167998018	chr6	168005469	168005488	525519	228.61	-	+	DUP	PASS	525519	N	<DUP>	.	.	.	SVTYPE=DUP;POS=167998017;SVLEN=7462;END=168005479;STRANDS=-+:24;CIPOS=-3,1;CIEND=-10,9;CIPOS95=0,0;CIEND95=0,0;SU=24;PE=12;SR=12;ALG=PROD;AF=3.419e-05;NSAMP=1;MSQ=228.09;AC=1;AN=29246;NFAM=1	.
chr6	168005866	168005910	chr6	168083742	168083787	525520	311.54	-	+	DUP	PASS	525520	N	<DUP>	.	.	.	SVTYPE=DUP;POS=168005889;SVLEN=77876;END=168083765;STRANDS=-+:37;CIPOS=-23,21;CIEND=-23,22;CIPOS95=0,0;CIEND95=0,0;SU=37;PE=18;SR=19;ALG=PROD;AF=6.839e-05;NSAMP=2;MSQ=155.63;AC=2;AN=29246;NFAM=1	.
chr6	168007705	168007751	chr6	168007798	168007847	387796	419.62	+	-	BND	LOW	387796_1	N	N[chr6:168007824[	387796_2	N	]chr6:168007729]N	SVTYPE=BND;POS=168007729;STRANDS=+-:18;CIPOS=-24,22;CIEND=-25,24;CIPOS95=0,0;CIEND95=0,0;MATEID=387796_2;EVENT=387796;SU=18;PE=1;SR=17;ALG=PROD;AF=6.839e-05;NSAMP=2;MSQ=209.81;RECLASSIFIED;AC=2;AN=29246;NFAM=2	SVTYPE=BND;POS=168007824;STRANDS=+-:18;CIPOS=-25,24;CIEND=-24,22;CIPOS95=0,0;CIEND95=0,0;MATEID=387796_1;EVENT=387796;SECONDARY;SU=18;PE=1;SR=17;ALG=PROD;AF=6.839e-05;NSAMP=2;MSQ=209.81;RECLASSIFIED;AC=2;AN=29246;NFAM=2
chr6	168013228	168013246	chr6	168013756	168013760	525521	291.09	-	+	DUP	PASS	525521	N	<DUP>	.	.	.	SVTYPE=DUP;POS=168013237;SVLEN=522;END=168013759;STRANDS=-+:24;CIPOS=-9,9;CIEND=-3,1;CIPOS95=0,0;CIEND95=0,0;SU=24;PE=11;SR=13;ALG=PROD;AF=6.839e-05;NSAMP=2;MSQ=138;AC=2;AN=29246;NFAM=2	.
chr6	168013231	168013240	chr6	168013403	168013418	387797	155.48	+	-	BND	LOW	387797_1	N	N[chr6:168013410[	387797_2	N	]chr6:168013236]N	SVTYPE=BND;POS=168013236;STRANDS=+-:7;CIPOS=-5,4;CIEND=-6,9;CIPOS95=0,0;CIEND95=0,0;MATEID=387797_2;EVENT=387797;SU=7;PE=0;SR=7;ALG=PROD;AF=6.839e-05;NSAMP=2;MSQ=72.67;RECLASSIFIED;AC=2;AN=29246;NFAM=2	SVTYPE=BND;POS=168013410;STRANDS=+-:7;CIPOS=-6,9;CIEND=-5,4;CIPOS95=0,0;CIEND95=0,0;MATEID=387797_1;EVENT=387797;SECONDARY;SU=7;PE=0;SR=7;ALG=PROD;AF=6.839e-05;NSAMP=2;MSQ=72.67;RECLASSIFIED;AC=2;AN=29246;NFAM=2
chr6	168013645	168013645	chr6	168013739	168013739	387798	128403.0	+	-	BND	LOW	387798_1	N	N[chr6:168013740[	387798_2	N	]chr6:168013645]N	SVTYPE=BND;POS=168013645;STRANDS=+-:4926;CIPOS=0,0;CIEND=0,0;CIPOS95=0,0;CIEND95=0,0;MATEID=387798_2;EVENT=387798;SU=4926;PE=34;SR=4892;ALG=PROD;AF=0.01781;NSAMP=510;MSQ=219.34;RECLASSIFIED;AC=521;AN=29246;NFAM=501	SVTYPE=BND;POS=168013740;STRANDS=+-:4926;CIPOS=0,0;CIEND=0,0;CIPOS95=0,0;CIEND95=0,0;MATEID=387798_1;EVENT=387798;SECONDARY;SU=4926;PE=34;SR=4892;ALG=PROD;AF=0.01781;NSAMP=510;MSQ=219.34;RECLASSIFIED;AC=521;AN=29246;NFAM=501
chr6	168028971	168028981	chr6	168029875	168029881	387799	3404.87	+	-	DEL	PASS	387799	N	<DEL>	.	.	.	SVTYPE=DEL;POS=168028977;SVLEN=-903;END=168029880;STRANDS=+-:147;CIPOS=-6,4;CIEND=-5,1;CIPOS95=0,0;CIEND95=0,0;SU=147;PE=81;SR=66;ALG=PROD;AF=0.0002393;NSAMP=7;MSQ=405.07;AC=7;AN=29246;NFAM=6	.
chr6	168035433	168035482	chr6	168035475	168035532	387800	110.04	+	-	BND	LOW	387800_1	N	N[chr6:168035505[	387800_2	N	]chr6:168035453]N	SVTYPE=BND;POS=168035453;STRANDS=+-:13;CIPOS=-20,29;CIEND=-29,28;CIPOS95=0,0;CIEND95=0,0;MATEID=387800_2;EVENT=387800;SU=13;PE=0;SR=13;ALG=PROD;AF=6.839e-05;NSAMP=2;MSQ=7;RECLASSIFIED;AC=2;AN=29246;NFAM=2	SVTYPE=BND;POS=168035505;STRANDS=+-:13;CIPOS=-29,28;CIEND=-20,29;CIPOS95=0,0;CIEND95=0,0;MATEID=387800_1;EVENT=387800;SECONDARY;SU=13;PE=0;SR=13;ALG=PROD;AF=6.839e-05;NSAMP=2;MSQ=7;RECLASSIFIED;AC=2;AN=29246;NFAM=2
chr6	168040174	168040193	chr6	168044224	168044243	387801	410.47	+	-	DEL	PASS	387801	N	<DEL>	.	.	.	SVTYPE=DEL;POS=168040184;SVLEN=-4050;END=168044234;STRANDS=+-:9;IMPRECISE;CIPOS=-10,9;CIEND=-10,9;CIPOS95=-1,1;CIEND95=-1,0;SU=9;PE=7;SR=2;ALG=PROD;AF=3.419e-05;NSAMP=1;MSQ=410.47;AC=1;AN=29246;NFAM=1	.
chr6	168048755	168048760	chr6	168056608	168056626	387802	563.39	+	-	DEL	PASS	387802	N	<DEL>	.	.	.	SVTYPE=DEL;POS=168048758;SVLEN=-7860;END=168056618;STRANDS=+-:27;CIPOS=-3,2;CIEND=-10,8;CIPOS95=0,0;CIEND95=0,0;SU=27;PE=17;SR=10;ALG=PROD;AF=3.419e-05;NSAMP=1;MSQ=563.39;AC=1;AN=29246;NFAM=1	.
chr6	168052667	168052671	chr6	168057139	168057158	525522	252.39	-	+	BND	PASS	525522_1	N	]chr6:168057149]N	525522_2	N	N[chr6:168052671[	SVTYPE=BND;POS=168052671;STRANDS=-+:23;CIPOS=-3,1;CIEND=-10,9;CIPOS95=0,0;CIEND95=0,0;MATEID=525522_2;EVENT=525522;SU=23;PE=11;SR=12;ALG=PROD;AF=3.419e-05;NSAMP=1;MSQ=251.92;RECLASSIFIED;AC=1;AN=29246;NFAM=1	SVTYPE=BND;POS=168057149;STRANDS=-+:23;CIPOS=-10,9;CIEND=-3,1;CIPOS95=0,0;CIEND95=0,0;MATEID=525522_1;EVENT=525522;SECONDARY;SU=23;PE=11;SR=12;ALG=PROD;AF=3.419e-05;NSAMP=1;MSQ=251.92;RECLASSIFIED;AC=1;AN=29246;NFAM=1
chr6	168053863	168053870	chr6	168054023	168054036	387803	1424.01	+	-	BND	LOW	387803_1	N	N[chr6:168054030[	387803_2	N	]chr6:168053867]N	SVTYPE=BND;POS=168053867;STRANDS=+-:63;CIPOS=-4,3;CIEND=-6,7;CIPOS95=0,0;CIEND95=0,0;MATEID=387803_2;EVENT=387803;SU=63;PE=0;SR=63;ALG=PROD;AF=0.0002052;NSAMP=6;MSQ=208.24;RECLASSIFIED;AC=6;AN=29246;NFAM=6	SVTYPE=BND;POS=168054030;STRANDS=+-:63;CIPOS=-6,7;CIEND=-4,3;CIPOS95=0,0;CIEND95=0,0;MATEID=387803_1;EVENT=387803;SECONDARY;SU=63;PE=0;SR=63;ALG=PROD;AF=0.0002052;NSAMP=6;MSQ=208.24;RECLASSIFIED;AC=6;AN=29246;NFAM=6
chr6	168058873	168058932	chr6	168058941	168058991	387805	323.99	+	-	BND	LOW	387805_1	N	N[chr6:168058963[	387805_2	N	]chr6:168058903]N	SVTYPE=BND;POS=168058903;STRANDS=+-:15;CIPOS=-30,29;CIEND=-21,29;CIPOS95=0,0;CIEND95=0,0;MATEID=387805_2;EVENT=387805;SU=15;PE=0;SR=15;ALG=PROD;AF=6.839e-05;NSAMP=2;MSQ=161.78;RECLASSIFIED;AC=2;AN=29246;NFAM=2	SVTYPE=BND;POS=168058963;STRANDS=+-:15;CIPOS=-21,29;CIEND=-30,29;CIPOS95=0,0;CIEND95=0,0;MATEID=387805_1;EVENT=387805;SECONDARY;SU=15;PE=0;SR=15;ALG=PROD;AF=6.839e-05;NSAMP=2;MSQ=161.78;RECLASSIFIED;AC=2;AN=29246;NFAM=2
chr6	168060021	168060031	chr6	168060386	168060396	387806	896.0	+	-	BND	LOW	387806_1	N	N[chr6:168060392[	387806_2	N	]chr6:168060030]N	SVTYPE=BND;POS=168060030;STRANDS=+-:146;CIPOS=-9,1;CIEND=-5,5;CIPOS95=0,0;CIEND95=0,0;MATEID=387806_2;EVENT=387806;SU=146;PE=0;SR=146;ALG=PROD;AF=0.0009574;NSAMP=28;MSQ=12.35;RETAINED;RECLASSIFIED;AC=28;AN=29246;NFAM=28	SVTYPE=BND;POS=168060392;STRANDS=+-:146;CIPOS=-5,5;CIEND=-9,1;CIPOS95=0,0;CIEND95=0,0;MATEID=387806_1;EVENT=387806;SECONDARY;SU=146;PE=0;SR=146;ALG=PROD;AF=0.0009574;NSAMP=28;MSQ=12.35;RETAINED;RECLASSIFIED;AC=28;AN=29246;NFAM=28
chr6	168067186	168067203	chr6	168067302	168067319	387809	40.66	+	-	BND	LOW	387809_1	N	N[chr6:168067312[	387809_2	N	]chr6:168067195]N	SVTYPE=BND;POS=168067195;STRANDS=+-:4;CIPOS=-9,8;CIEND=-9,8;CIPOS95=0,0;CIEND95=0,0;MATEID=387809_2;EVENT=387809;SU=4;PE=0;SR=4;ALG=PROD;AF=0.0001368;NSAMP=4;MSQ=9.54;RECLASSIFIED;AC=4;AN=29246;NFAM=4	SVTYPE=BND;POS=168067312;STRANDS=+-:4;CIPOS=-9,8;CIEND=-9,8;CIPOS95=0,0;CIEND95=0,0;MATEID=387809_1;EVENT=387809;SECONDARY;SU=4;PE=0;SR=4;ALG=PROD;AF=0.0001368;NSAMP=4;MSQ=9.54;RECLASSIFIED;AC=4;AN=29246;NFAM=4
chr6	168073562	168073567	chr6	168073960	168073965	387811	671.39	+	-	BND	LOW	387811_1	N	N[chr6:168073964[	387811_2	N	]chr6:168073565]N	SVTYPE=BND;POS=168073565;STRANDS=+-:13;CIPOS=-3,2;CIEND=-3,2;CIPOS95=0,0;CIEND95=0,0;MATEID=387811_2;EVENT=387811;SU=13;PE=2;SR=11;ALG=PROD;AF=0.0002052;NSAMP=6;MSQ=108.38;RECLASSIFIED;AC=6;AN=29246;NFAM=6	SVTYPE=BND;POS=168073964;STRANDS=+-:13;CIPOS=-3,2;CIEND=-3,2;CIPOS95=0,0;CIEND95=0,0;MATEID=387811_1;EVENT=387811;SECONDARY;SU=13;PE=2;SR=11;ALG=PROD;AF=0.0002052;NSAMP=6;MSQ=108.38;RECLASSIFIED;AC=6;AN=29246;NFAM=6
chr6	168074410	168074420	chr6	168074912	168074929	387812	7365.99	+	-	BND	LOW	387812_1	N	N[chr6:168074923[	387812_2	N	]chr6:168074419]N	SVTYPE=BND;POS=168074419;STRANDS=+-:18;IMPRECISE;CIPOS=-9,1;CIEND=-10,7;CIPOS95=-9,1;CIEND95=-1,1;MATEID=387812_2;EVENT=387812;SU=18;PE=16;SR=2;ALG=PROD;AF=0.0002052;NSAMP=6;MSQ=157.78;RECLASSIFIED;AC=6;AN=29246;NFAM=5	SVTYPE=BND;POS=168074923;STRANDS=+-:18;IMPRECISE;CIPOS=-10,7;CIEND=-9,1;CIPOS95=-1,1;CIEND95=-9,1;MATEID=387812_1;EVENT=387812;SECONDARY;SU=18;PE=16;SR=2;ALG=PROD;AF=0.0002052;NSAMP=6;MSQ=157.78;RECLASSIFIED;AC=6;AN=29246;NFAM=5
chr6	168074429	168074469	chr6	168075057	168075096	387813	6490.13	+	-	BND	LOW	387813_1	N	N[chr6:168075068[	387813_2	N	]chr6:168074449]N	SVTYPE=BND;POS=168074449;STRANDS=+-:77;CIPOS=-20,20;CIEND=-10,29;CIPOS95=0,0;CIEND95=0,0;MATEID=387813_2;EVENT=387813;SU=77;PE=67;SR=10;ALG=PROD;AF=0.000171;NSAMP=5;MSQ=157.54;RECLASSIFIED;AC=5;AN=29246;NFAM=4	SVTYPE=BND;POS=168075068;STRANDS=+-:77;CIPOS=-10,29;CIEND=-20,20;CIPOS95=0,0;CIEND95=0,0;MATEID=387813_1;EVENT=387813;SECONDARY;SU=77;PE=67;SR=10;ALG=PROD;AF=0.000171;NSAMP=5;MSQ=157.54;RECLASSIFIED;AC=5;AN=29246;NFAM=4
chr6	168078566	168078741	chr6	168078748	168078921	387815	29122.4	+	-	BND	LOW	387815_1	N	N[chr6:168078799[	387815_2	N	]chr6:168078693]N	SVTYPE=BND;POS=168078693;STRANDS=+-:132;IMPRECISE;CIPOS=-127,48;CIEND=-50,123;CIPOS95=-41,41;CIEND95=-50,73;MATEID=387815_2;EVENT=387815;SU=132;PE=5;SR=127;ALG=SUM;AF=0.02356;NSAMP=689;MSQ=26.69;RETAINED;RECLASSIFIED;AC=689;AN=29246;NFAM=681	SVTYPE=BND;POS=168078799;STRANDS=+-:132;IMPRECISE;CIPOS=-50,123;CIEND=-127,48;CIPOS95=-50,73;CIEND95=-41,41;MATEID=387815_1;EVENT=387815;SECONDARY;SU=132;PE=5;SR=127;ALG=SUM;AF=0.02356;NSAMP=689;MSQ=26.69;RETAINED;RECLASSIFIED;AC=689;AN=29246;NFAM=681
chr6	168078624	168078641	chr6	168078798	168078815	525523	2485.48	-	+	BND	LOW	525523_1	N	]chr6:168078807]N	525523_2	N	N[chr6:168078634[	SVTYPE=BND;POS=168078634;STRANDS=-+:4;CIPOS=-9,8;CIEND=-9,8;CIPOS95=0,0;CIEND95=0,0;MATEID=525523_2;EVENT=525523;SU=4;PE=0;SR=4;ALG=PROD;AF=0.004753;NSAMP=139;MSQ=9.78;RECLASSIFIED;AC=139;AN=29246;NFAM=139	SVTYPE=BND;POS=168078807;STRANDS=-+:4;CIPOS=-9,8;CIEND=-9,8;CIPOS95=0,0;CIEND95=0,0;MATEID=525523_1;EVENT=525523;SECONDARY;SU=4;PE=0;SR=4;ALG=PROD;AF=0.004753;NSAMP=139;MSQ=9.78;RECLASSIFIED;AC=139;AN=29246;NFAM=139
chr6	168080823	168080834	chr7	155207775	155207786	98658	14.85	-	+	BND	LOW	98658_1	N	]chr7:155207781]N	98658_2	N	N[chr6:168080830[	SVTYPE=BND;POS=168080830;STRANDS=-+:6;CIPOS=-6,5;CIEND=-6,5;CIPOS95=0,0;CIEND95=0,0;MATEID=98658_2;EVENT=98658;SU=6;PE=0;SR=6;ALG=PROD;AF=3.419e-05;NSAMP=1;MSQ=14.85;AC=1;AN=29246;NFAM=1	SVTYPE=BND;POS=155207781;STRANDS=-+:6;CIPOS=-6,5;CIEND=-6,5;CIPOS95=0,0;CIEND95=0,0;MATEID=98658_1;EVENT=98658;SECONDARY;SU=6;PE=0;SR=6;ALG=PROD;AF=3.419e-05;NSAMP=1;MSQ=14.85;AC=1;AN=29246;NFAM=1
chr6	168080824	168080831	chr6	168080882	168080889	387820	222.0	+	-	DEL	PASS	387820	N	<DEL>	.	.	.	SVTYPE=DEL;POS=168080828;SVLEN=-58;END=168080886;STRANDS=+-:9;CIPOS=-4,3;CIEND=-4,3;CIPOS95=0,0;CIEND95=0,0;SU=9;PE=0;SR=9;ALG=PROD;AF=3.419e-05;NSAMP=1;MSQ=221.8;AC=1;AN=29246;NFAM=1	.
chr6	168084967	168084973	chr6	168174065	168174072	525524	3718.45	-	+	BND	LOW	525524_1	N	]chr6:168174068]N	525524_2	N	N[chr6:168084973[	SVTYPE=BND;POS=168084973;STRANDS=-+:334;CIPOS=-5,1;CIEND=-3,4;CIPOS95=0,0;CIEND95=0,0;MATEID=525524_2;EVENT=525524;SU=334;PE=254;SR=80;ALG=PROD;AF=0.0003419;NSAMP=10;MSQ=197.19;RECLASSIFIED;AC=10;AN=29246;NFAM=10	SVTYPE=BND;POS=168174068;STRANDS=-+:334;CIPOS=-3,4;CIEND=-5,1;CIPOS95=0,0;CIEND95=0,0;MATEID=525524_1;EVENT=525524;SECONDARY;SU=334;PE=254;SR=80;ALG=PROD;AF=0.0003419;NSAMP=10;MSQ=197.19;RECLASSIFIED;AC=10;AN=29246;NFAM=10
chr6	168085749	168085763	chr6	168085823	168085836	387821	11757.4	+	-	BND	LOW	387821_1	N	N[chr6:168085829[	387821_2	N	]chr6:168085758]N	SVTYPE=BND;POS=168085758;STRANDS=+-:5;IMPRECISE;CIPOS=-9,5;CIEND=-5,8;CIPOS95=-1,0;CIEND95=0,1;MATEID=387821_2;EVENT=387821;SU=5;PE=0;SR=5;ALG=PROD;AF=0.004924;NSAMP=142;MSQ=73.25;RECLASSIFIED;AC=144;AN=29246;NFAM=138	SVTYPE=BND;POS=168085829;STRANDS=+-:5;IMPRECISE;CIPOS=-5,8;CIEND=-9,5;CIPOS95=0,1;CIEND95=-1,0;MATEID=387821_1;EVENT=387821;SECONDARY;SU=5;PE=0;SR=5;ALG=PROD;AF=0.004924;NSAMP=142;MSQ=73.25;RECLASSIFIED;AC=144;AN=29246;NFAM=138
chr6	168088661	168088706	chr6	168088738	168088783	387822	1043.23	+	-	BND	PASS	387822_1	N	N[chr6:168088762[	387822_2	N	]chr6:168088684]N	SVTYPE=BND;POS=168088684;STRANDS=+-:34;CIPOS=-23,22;CIEND=-23,22;CIPOS95=0,0;CIEND95=0,0;MATEID=387822_2;EVENT=387822;SU=34;PE=0;SR=34;ALG=PROD;AF=0.0001026;NSAMP=3;MSQ=346.86;RECLASSIFIED;AC=3;AN=29246;NFAM=3	SVTYPE=BND;POS=168088762;STRANDS=+-:34;CIPOS=-23,22;CIEND=-23,22;CIPOS95=0,0;CIEND95=0,0;MATEID=387822_1;EVENT=387822;SECONDARY;SU=34;PE=0;SR=34;ALG=PROD;AF=0.0001026;NSAMP=3;MSQ=346.86;RECLASSIFIED;AC=3;AN=29246;NFAM=3
chr6	168094186	168094239	chr6	168094298	168094355	387823	32848.9	+	-	BND	LOW	387823_1	N	N[chr6:168094328[	387823_2	N	]chr6:168094216]N	SVTYPE=BND;POS=168094216;STRANDS=+-:8;CIPOS=-30,23;CIEND=-29,28;CIPOS95=0,0;CIEND95=0,0;MATEID=387823_2;EVENT=387823;SU=8;PE=0;SR=8;ALG=PROD;AF=0.0277;NSAMP=810;MSQ=23.56;RECLASSIFIED;AC=810;AN=29246;NFAM=792	SVTYPE=BND;POS=168094328;STRANDS=+-:8;CIPOS=-29,28;CIEND=-30,23;CIPOS95=0,0;CIEND95=0,0;MATEID=387823_1;EVENT=387823;SECONDARY;SU=8;PE=0;SR=8;ALG=PROD;AF=0.0277;NSAMP=810;MSQ=23.56;RECLASSIFIED;AC=810;AN=29246;NFAM=792
chr6	168100194	168100211	chr6	168100680	168100697	387824	71.09	+	-	BND	LOW	387824_1	N	N[chr6:168100690[	387824_2	N	]chr6:168100203]N	SVTYPE=BND;POS=168100203;STRANDS=+-:4;CIPOS=-9,8;CIEND=-9,8;CIPOS95=0,0;CIEND95=0,0;MATEID=387824_2;EVENT=387824;SU=4;PE=0;SR=4;ALG=PROD;AF=6.839e-05;NSAMP=2;MSQ=29.89;RECLASSIFIED;AC=2;AN=29246;NFAM=2	SVTYPE=BND;POS=168100690;STRANDS=+-:4;CIPOS=-9,8;CIEND=-9,8;CIPOS95=0,0;CIEND95=0,0;MATEID=387824_1;EVENT=387824;SECONDARY;SU=4;PE=0;SR=4;ALG=PROD;AF=6.839e-05;NSAMP=2;MSQ=29.89;RECLASSIFIED;AC=2;AN=29246;NFAM=2
chr6	168100253	168100298	chr6	168100315	168100355	387825	1214.73	+	-	BND	PASS	387825_1	N	N[chr6:168100347[	387825_2	N	]chr6:168100289]N	SVTYPE=BND;POS=168100289;STRANDS=+-:52;CIPOS=-36,9;CIEND=-31,9;CIPOS95=0,0;CIEND95=0,0;MATEID=387825_2;EVENT=387825;SU=52;PE=0;SR=52;ALG=PROD;AF=6.839e-05;NSAMP=2;MSQ=376.26;RECLASSIFIED;AC=2;AN=29246;NFAM=1	SVTYPE=BND;POS=168100347;STRANDS=+-:52;CIPOS=-31,9;CIEND=-36,9;CIPOS95=0,0;CIEND95=0,0;MATEID=387825_1;EVENT=387825;SECONDARY;SU=52;PE=0;SR=52;ALG=PROD;AF=6.839e-05;NSAMP=2;MSQ=376.26;RECLASSIFIED;AC=2;AN=29246;NFAM=1
chr6	168110695	168111087	chr6	168111493	168111979	525525	1034.64	-	+	BND	LOW	525525_1	N	]chr6:168111523]N	525525_2	N	N[chr6:168111059[	SVTYPE=BND;POS=168111059;STRANDS=-+:13;IMPRECISE;CIPOS=-363,29;CIEND=-30,456;CIPOS95=-47,29;CIEND95=-30,96;MATEID=525525_2;EVENT=525525;SU=13;PE=13;SR=0;ALG=PROD;AF=0.001675;NSAMP=49;MSQ=15.94;RECLASSIFIED;AC=49;AN=29246;NFAM=49	SVTYPE=BND;POS=168111523;STRANDS=-+:13;IMPRECISE;CIPOS=-30,456;CIEND=-363,29;CIPOS95=-30,96;CIEND95=-47,29;MATEID=525525_1;EVENT=525525;SECONDARY;SU=13;PE=13;SR=0;ALG=PROD;AF=0.001675;NSAMP=49;MSQ=15.94;RECLASSIFIED;AC=49;AN=29246;NFAM=49
chr6	168115204	168115232	chr6	168115529	168115560	387826	49062.9	+	-	BND	LOW	387826_1	N	N[chr6:168115559[	387826_2	N	]chr6:168115204]N	SVTYPE=BND;POS=168115204;STRANDS=+-:8;IMPRECISE;CIPOS=0,28;CIEND=-29,2;CIPOS95=0,28;CIEND95=-27,2;MATEID=387826_2;EVENT=387826;SU=8;PE=0;SR=8;ALG=PROD;AF=0.02411;NSAMP=704;MSQ=38.04;RECLASSIFIED;AC=705;AN=29246;NFAM=684	SVTYPE=BND;POS=168115559;STRANDS=+-:8;IMPRECISE;CIPOS=-29,2;CIEND=0,28;CIPOS95=-27,2;CIEND95=0,28;MATEID=387826_1;EVENT=387826;SECONDARY;SU=8;PE=0;SR=8;ALG=PROD;AF=0.02411;NSAMP=704;MSQ=38.04;RECLASSIFIED;AC=705;AN=29246;NFAM=684
chr6	168115468	168115487	chr6	168115521	168115540	387827	69747.9	+	-	BND	LOW	387827_1	N	N[chr6:168115532[	387827_2	N	]chr6:168115478]N	SVTYPE=BND;POS=168115478;STRANDS=+-:18;CIPOS=-10,9;CIEND=-10,9;CIPOS95=0,0;CIEND95=0,0;MATEID=387827_2;EVENT=387827;SU=18;PE=3;SR=15;ALG=PROD;AF=0.04134;NSAMP=1167;MSQ=35.6;RECLASSIFIED;AC=1209;AN=29244;NFAM=1131	SVTYPE=BND;POS=168115532;STRANDS=+-:18;CIPOS=-10,9;CIEND=-10,9;CIPOS95=0,0;CIEND95=0,0;MATEID=387827_1;EVENT=387827;SECONDARY;SU=18;PE=3;SR=15;ALG=PROD;AF=0.04134;NSAMP=1167;MSQ=35.6;RECLASSIFIED;AC=1209;AN=29244;NFAM=1131
chr6	168118705	168119661	chr6	168119875	168120826	525526	1.86366e+06	-	+	BND	LOW	525526_1	N	]chr6:168120014]N	525526_2	N	N[chr6:168119578[	SVTYPE=BND;POS=168119578;STRANDS=-+:89448;IMPRECISE;CIPOS=-872,84;CIEND=-139,812;CIPOS95=-178,84;CIEND95=-139,141;MATEID=525526_2;EVENT=525526;SU=89448;PE=89415;SR=33;ALG=SUM;AF=0.4707;NSAMP=13507;MSQ=84.02;RETAINED;RECLASSIFIED;AC=13766;AN=29246;NFAM=12447	SVTYPE=BND;POS=168120014;STRANDS=-+:89448;IMPRECISE;CIPOS=-139,812;CIEND=-872,84;CIPOS95=-139,141;CIEND95=-178,84;MATEID=525526_1;EVENT=525526;SECONDARY;SU=89448;PE=89415;SR=33;ALG=SUM;AF=0.4707;NSAMP=13507;MSQ=84.02;RETAINED;RECLASSIFIED;AC=13766;AN=29246;NFAM=12447
chr6	168119995	168119995	chrY	7459974	7459974	100774	9.19485e+06	-	-	BND	PASS	100774_1	N	[chrY:7459975[N	100774_2	N	[chr6:168119996[N	SVTYPE=BND;POS=168119996;STRANDS=--:28000;CIPOS=0,0;CIEND=0,0;CIPOS95=0,0;CIEND95=0,0;MATEID=100774_2;EVENT=100774;SU=28000;PE=127;SR=27873;ALG=PROD;AF=0.6992;NSAMP=14622;MSQ=378.74;AC=20448;AN=29246;NFAM=13497	SVTYPE=BND;POS=7459975;STRANDS=--:28000;CIPOS=0,0;CIEND=0,0;CIPOS95=0,0;CIEND95=0,0;MATEID=100774_1;EVENT=100774;SECONDARY;SU=28000;PE=127;SR=27873;ALG=PROD;AF=0.6992;NSAMP=14622;MSQ=378.74;AC=20448;AN=29246;NFAM=13497
chr6	168123193	168123212	chr6	168123471	168123490	387828	635.05	+	-	BND	LOW	387828_1	N	N[chr6:168123482[	387828_2	N	]chr6:168123203]N	SVTYPE=BND;POS=168123203;STRANDS=+-:8;CIPOS=-10,9;CIEND=-10,9;CIPOS95=0,0;CIEND95=0,0;MATEID=387828_2;EVENT=387828;SU=8;PE=0;SR=8;ALG=PROD;AF=0.000171;NSAMP=5;MSQ=126.09;RECLASSIFIED;AC=5;AN=29246;NFAM=5	SVTYPE=BND;POS=168123482;STRANDS=+-:8;CIPOS=-10,9;CIEND=-10,9;CIPOS95=0,0;CIEND95=0,0;MATEID=387828_1;EVENT=387828;SECONDARY;SU=8;PE=0;SR=8;ALG=PROD;AF=0.000171;NSAMP=5;MSQ=126.09;RECLASSIFIED;AC=5;AN=29246;NFAM=5
chr6	168136824	168136830	chr6	168137058	168137077	387829	338.07	+	-	BND	LOW	387829_1	N	N[chr6:168137069[	387829_2	N	]chr6:168136828]N	SVTYPE=BND;POS=168136828;STRANDS=+-:17;CIPOS=-4,2;CIEND=-10,9;CIPOS95=0,0;CIEND95=0,0;MATEID=387829_2;EVENT=387829;SU=17;PE=4;SR=13;ALG=PROD;AF=0.0001368;NSAMP=4;MSQ=16.52;RECLASSIFIED;AC=4;AN=29246;NFAM=4	SVTYPE=BND;POS=168137069;STRANDS=+-:17;CIPOS=-10,9;CIEND=-4,2;CIPOS95=0,0;CIEND95=0,0;MATEID=387829_1;EVENT=387829;SECONDARY;SU=17;PE=4;SR=13;ALG=PROD;AF=0.0001368;NSAMP=4;MSQ=16.52;RECLASSIFIED;AC=4;AN=29246;NFAM=4
chr6	168148863	168148912	chr6	168149021	168149070	387830	776.44	+	-	DEL	PASS	387830	N	<DEL>	.	.	.	SVTYPE=DEL;POS=168148888;SVLEN=-158;END=168149046;STRANDS=+-:12;CIPOS=-25,24;CIEND=-25,24;CIPOS95=0,0;CIEND95=0,0;SU=12;PE=0;SR=12;ALG=PROD;AF=0.0001368;NSAMP=4;MSQ=194.01;AC=4;AN=29246;NFAM=4	.
chr6	168159054	168159337	chr6	168162680	168162972	387831	3855.09	+	-	BND	LOW	387831_1	N	N[chr6:168162969[	387831_2	N	]chr6:168159059]N	SVTYPE=BND;POS=168159059;STRANDS=+-:13;IMPRECISE;CIPOS=-5,278;CIEND=-288,4;CIPOS95=0,69;CIEND95=-79,0;MATEID=387831_2;EVENT=387831;SU=13;PE=13;SR=0;ALG=PROD;AF=0.004103;NSAMP=120;MSQ=25.5;RECLASSIFIED;AC=120;AN=29246;NFAM=119	SVTYPE=BND;POS=168162969;STRANDS=+-:13;IMPRECISE;CIPOS=-288,4;CIEND=-5,278;CIPOS95=-79,0;CIEND95=0,69;MATEID=387831_1;EVENT=387831;SECONDARY;SU=13;PE=13;SR=0;ALG=PROD;AF=0.004103;NSAMP=120;MSQ=25.5;RECLASSIFIED;AC=120;AN=29246;NFAM=119
chr6	168160694	168160713	chr6	168160747	168160766	387832	132.51	+	-	BND	LOW	387832_1	N	N[chr6:168160758[	387832_2	N	]chr6:168160704]N	SVTYPE=BND;POS=168160704;STRANDS=+-:5;CIPOS=-10,9;CIEND=-10,9;CIPOS95=0,0;CIEND95=0,0;MATEID=387832_2;EVENT=387832;SU=5;PE=0;SR=5;ALG=PROD;AF=3.419e-05;NSAMP=1;MSQ=131.81;RECLASSIFIED;AC=1;AN=29246;NFAM=1	SVTYPE=BND;POS=168160758;STRANDS=+-:5;CIPOS=-10,9;CIEND=-10,9;CIPOS95=0,0;CIEND95=0,0;MATEID=387832_1;EVENT=387832;SECONDARY;SU=5;PE=0;SR=5;ALG=PROD;AF=3.419e-05;NSAMP=1;MSQ=131.81;RECLASSIFIED;AC=1;AN=29246;NFAM=1
chr6	168165836	168165838	chr6	168210083	168210102	525529	519.02	-	+	DUP	PASS	525529	N	<DUP>	.	.	.	SVTYPE=DUP;POS=168165838;SVLEN=44255;END=168210093;STRANDS=-+:44;CIPOS=-2,0;CIEND=-10,9;CIPOS95=0,0;CIEND95=0,0;SU=44;PE=25;SR=19;ALG=PROD;AF=6.839e-05;NSAMP=1;MSQ=518.64;AC=2;AN=29246;NFAM=1	.
chr6	168173255	168173260	chr6	168183124	168183143	387833	461.51	+	-	DEL	PASS	387833	N	<DEL>	.	.	.	SVTYPE=DEL;POS=168173258;SVLEN=-9876;END=168183134;STRANDS=+-:20;CIPOS=-3,2;CIEND=-10,9;CIPOS95=0,0;CIEND95=0,0;SU=20;PE=9;SR=11;ALG=PROD;AF=3.419e-05;NSAMP=1;MSQ=461.51;AC=1;AN=29246;NFAM=1	.
chr6	168174799	168174810	chr6	168175389	168175408	387834	216.0	+	-	BND	LOW	387834_1	N	N[chr6:168175400[	387834_2	N	]chr6:168174804]N	SVTYPE=BND;POS=168174804;STRANDS=+-:12;CIPOS=-5,6;CIEND=-10,9;CIPOS95=0,0;CIEND95=0,0;MATEID=387834_2;EVENT=387834;SU=12;PE=7;SR=5;ALG=PROD;AF=0.0001026;NSAMP=3;MSQ=71.97;RECLASSIFIED;AC=3;AN=29246;NFAM=3	SVTYPE=BND;POS=168175400;STRANDS=+-:12;CIPOS=-10,9;CIEND=-5,6;CIPOS95=0,0;CIEND95=0,0;MATEID=387834_1;EVENT=387834;SECONDARY;SU=12;PE=7;SR=5;ALG=PROD;AF=0.0001026;NSAMP=3;MSQ=71.97;RECLASSIFIED;AC=3;AN=29246;NFAM=3
chr6	168174822	168174831	chr6	168176168	168176187	387835	197.77	+	-	DEL	PASS	387835	N	<DEL>	.	.	.	SVTYPE=DEL;POS=168174827;SVLEN=-1351;END=168176178;STRANDS=+-:12;CIPOS=-5,4;CIEND=-10,9;CIPOS95=0,0;CIEND95=0,0;SU=12;PE=6;SR=6;ALG=PROD;AF=3.419e-05;NSAMP=1;MSQ=197.75;AC=1;AN=29246;NFAM=1	.
chr6	168187791	168187810	chr6	168672704	168672723	525530	104.56	-	+	DUP	PASS	525530	N	<DUP>	.	.	.	SVTYPE=DUP;POS=168187801;SVLEN=484913;END=168672714;STRANDS=-+:13;CIPOS=-10,9;CIEND=-10,9;CIPOS95=0,0;CIEND95=0,0;SU=13;PE=8;SR=5;ALG=PROD;AF=3.419e-05;NSAMP=1;MSQ=104.36;AC=1;AN=29246;NFAM=1	.
chr6	168199529	168199546	chr19	7600485	7600502	96763	58.85	-	-	BND	LOW	96763_1	N	[chr19:7600495[N	96763_2	N	[chr6:168199539[N	SVTYPE=BND;POS=168199539;STRANDS=--:4;CIPOS=-9,8;CIEND=-9,8;CIPOS95=0,0;CIEND95=0,0;MATEID=96763_2;EVENT=96763;SU=4;PE=0;SR=4;ALG=PROD;AF=0.0001026;NSAMP=3;MSQ=19.54;AC=3;AN=29246;NFAM=3	SVTYPE=BND;POS=7600495;STRANDS=--:4;CIPOS=-9,8;CIEND=-9,8;CIPOS95=0,0;CIEND95=0,0;MATEID=96763_1;EVENT=96763;SECONDARY;SU=4;PE=0;SR=4;ALG=PROD;AF=0.0001026;NSAMP=3;MSQ=19.54;AC=3;AN=29246;NFAM=3
chr6	168201966	168201985	chr6	168202919	168202926	387836	383.55	+	-	DEL	PASS	387836	N	<DEL>	.	.	.	SVTYPE=DEL;POS=168201976;SVLEN=-948;END=168202924;STRANDS=+-:16;CIPOS=-10,9;CIEND=-5,2;CIPOS95=0,0;CIEND95=0,0;SU=16;PE=8;SR=8;ALG=PROD;AF=3.419e-05;NSAMP=1;MSQ=383.55;AC=1;AN=29246;NFAM=1	.
chr6	168207889	168207902	chr6	168212930	168212940	387837	410.47	+	-	DEL	PASS	387837	N	<DEL>	.	.	.	SVTYPE=DEL;POS=168207894;SVLEN=-5044;END=168212938;STRANDS=+-:17;IMPRECISE;CIPOS=-5,8;CIEND=-8,2;CIPOS95=0,0;CIEND95=-1,0;SU=17;PE=13;SR=4;ALG=PROD;AF=3.419e-05;NSAMP=1;MSQ=410.47;AC=1;AN=29246;NFAM=1	.
chr6	168210331	168210331	chr6	168210383	168210383	387838	785912.0	+	-	DEL	PASS	387838	N	<DEL>	.	.	.	SVTYPE=DEL;POS=168210331;SVLEN=-52;END=168210383;STRANDS=+-:20635;CIPOS=0,0;CIEND=0,0;CIPOS95=0,0;CIEND95=0,0;SU=20635;PE=173;SR=20462;ALG=PROD;AF=0.1093;NSAMP=3011;MSQ=154.09;MEDGQR=3.42;Q10GQR=2.67;AC=3197;AN=29246;NFAM=2863	.
chr6	168212596	168212655	chr6	168212699	168212742	387839	819.16	+	-	BND	LOW	387839_1	N	N[chr6:168212720[	387839_2	N	]chr6:168212626]N	SVTYPE=BND;POS=168212626;STRANDS=+-:19;CIPOS=-30,29;CIEND=-20,23;CIPOS95=0,0;CIEND95=0,0;MATEID=387839_2;EVENT=387839;SU=19;PE=0;SR=19;ALG=PROD;AF=0.0006497;NSAMP=19;MSQ=21.84;RECLASSIFIED;AC=19;AN=29246;NFAM=19	SVTYPE=BND;POS=168212720;STRANDS=+-:19;CIPOS=-20,23;CIEND=-30,29;CIPOS95=0,0;CIEND95=0,0;MATEID=387839_1;EVENT=387839;SECONDARY;SU=19;PE=0;SR=19;ALG=PROD;AF=0.0006497;NSAMP=19;MSQ=21.84;RECLASSIFIED;AC=19;AN=29246;NFAM=19
chr6	168223142	168223149	chr6	168224056	168224063	387842	296.57	+	-	DEL	PASS	387842	N	<DEL>	.	.	.	SVTYPE=DEL;POS=168223146;SVLEN=-914;END=168224060;STRANDS=+-:9;CIPOS=-4,3;CIEND=-4,3;CIPOS95=0,0;CIEND95=0,0;SU=9;PE=0;SR=9;ALG=PROD;AF=3.419e-05;NSAMP=1;MSQ=296.57;AC=1;AN=29246;NFAM=1	.
chr6	168224622	168224639	chr6	168226239	168226255	387843	1046.27	+	-	DEL	PASS	387843	N	<DEL>	.	.	.	SVTYPE=DEL;POS=168224632;SVLEN=-1614;END=168226246;STRANDS=+-:23;CIPOS=-10,7;CIEND=-7,9;CIPOS95=0,0;CIEND95=0,0;SU=23;PE=0;SR=23;ALG=PROD;AF=3.419e-05;NSAMP=1;MSQ=1046.27;AC=1;AN=29246;NFAM=1	.
chr6	168230769	168230776	chr6	168232490	168232509	387844	299.57	+	-	DEL	PASS	387844	N	<DEL>	.	.	.	SVTYPE=DEL;POS=168230773;SVLEN=-1727;END=168232500;STRANDS=+-:16;CIPOS=-4,3;CIEND=-10,9;CIPOS95=0,0;CIEND95=0,0;SU=16;PE=8;SR=8;ALG=PROD;AF=3.419e-05;NSAMP=1;MSQ=299.57;AC=1;AN=29246;NFAM=1	.
chr6	168231249	168231483	chr22	40740924	40741272	97793	844.82	+	-	BND	LOW	97793_1	N	N[chr22:40741262[	97793_2	N	]chr6:168231279]N	SVTYPE=BND;POS=168231279;STRANDS=+-:50;IMPRECISE;CIPOS=-30,204;CIEND=-337,11;CIPOS95=-23,23;CIEND95=-24,11;MATEID=97793_2;EVENT=97793;SU=50;PE=50;SR=0;ALG=PROD;AF=0.000171;NSAMP=5;MSQ=168.96;AC=5;AN=29246;NFAM=5	SVTYPE=BND;POS=40741262;STRANDS=+-:50;IMPRECISE;CIPOS=-337,11;CIEND=-30,204;CIPOS95=-24,11;CIEND95=-23,23;MATEID=97793_1;EVENT=97793;SECONDARY;SU=50;PE=50;SR=0;ALG=PROD;AF=0.000171;NSAMP=5;MSQ=168.96;AC=5;AN=29246;NFAM=5
chr6	168233753	168234235	chr6	168234760	168235441	387845	23737.2	+	-	BND	LOW	387845_1	N	N[chr6:168235413[	387845_2	N	]chr6:168233783]N	SVTYPE=BND;POS=168233783;STRANDS=+-:8;IMPRECISE;CIPOS=-30,452;CIEND=-652,29;CIPOS95=-30,66;CIEND95=-129,29;MATEID=387845_2;EVENT=387845;SU=8;PE=8;SR=0;ALG=PROD;AF=0.02151;NSAMP=629;MSQ=23.45;RECLASSIFIED;AC=629;AN=29246;NFAM=613	SVTYPE=BND;POS=168235413;STRANDS=+-:8;IMPRECISE;CIPOS=-652,29;CIEND=-30,452;CIPOS95=-129,29;CIEND95=-30,66;MATEID=387845_1;EVENT=387845;SECONDARY;SU=8;PE=8;SR=0;ALG=PROD;AF=0.02151;NSAMP=629;MSQ=23.45;RECLASSIFIED;AC=629;AN=29246;NFAM=613
chr6	168233786	168233871	chr6	168237541	168237640	387849	110191.0	+	-	BND	LOW	387849_1	N	N[chr6:168237592[	387849_2	N	]chr6:168233826]N	SVTYPE=BND;POS=168233826;STRANDS=+-:7;IMPRECISE;CIPOS=-40,45;CIEND=-50,49;CIPOS95=-5,5;CIEND95=-3,3;MATEID=387849_2;EVENT=387849;SU=7;PE=6;SR=1;ALG=PROD;AF=0.04763;NSAMP=1356;MSQ=60.55;RETAINED;RECLASSIFIED;AC=1393;AN=29246;NFAM=1326	SVTYPE=BND;POS=168237592;STRANDS=+-:7;IMPRECISE;CIPOS=-50,49;CIEND=-40,45;CIPOS95=-3,3;CIEND95=-5,5;MATEID=387849_1;EVENT=387849;SECONDARY;SU=7;PE=6;SR=1;ALG=PROD;AF=0.04763;NSAMP=1356;MSQ=60.55;RETAINED;RECLASSIFIED;AC=1393;AN=29246;NFAM=1326
chr6	168236084	168236144	chr6	168237657	168237917	387850	60795.6	+	-	BND	LOW	387850_1	N	N[chr6:168237889[	387850_2	N	]chr6:168236095]N	SVTYPE=BND;POS=168236095;STRANDS=+-:49;IMPRECISE;CIPOS=-11,49;CIEND=-231,29;CIPOS95=-10,10;CIEND95=-10,10;MATEID=387850_2;EVENT=387850;SU=49;PE=49;SR=0;ALG=PROD;AF=0.05033;NSAMP=1355;MSQ=27.37;RECLASSIFIED;AC=1472;AN=29246;NFAM=1341	SVTYPE=BND;POS=168237889;STRANDS=+-:49;IMPRECISE;CIPOS=-231,29;CIEND=-11,49;CIPOS95=-10,10;CIEND95=-10,10;MATEID=387850_1;EVENT=387850;SECONDARY;SU=49;PE=49;SR=0;ALG=PROD;AF=0.05033;NSAMP=1355;MSQ=27.37;RECLASSIFIED;AC=1472;AN=29246;NFAM=1341
chr6	168243522	168243571	chr6	168245092	168245140	387851	671.23	+	-	DEL	PASS	387851	N	<DEL>	.	.	.	SVTYPE=DEL;POS=168243547;SVLEN=-1570;END=168245117;STRANDS=+-:33;CIPOS=-25,24;CIEND=-25,23;CIPOS95=0,0;CIEND95=0,0;SU=33;PE=19;SR=14;ALG=PROD;AF=3.419e-05;NSAMP=1;MSQ=473.54;AC=1;AN=29246;NFAM=1	.
chr6	168256905	168256922	chr6	168257191	168257199	387853	62.74	+	-	BND	LOW	387853_1	N	N[chr6:168257192[	387853_2	N	]chr6:168256914]N	SVTYPE=BND;POS=168256914;STRANDS=+-:4;IMPRECISE;CIPOS=-9,8;CIEND=0,8;CIPOS95=0,0;CIEND95=0,8;MATEID=387853_2;EVENT=387853;SU=4;PE=0;SR=4;ALG=PROD;AF=0.000171;NSAMP=5;MSQ=10.93;RECLASSIFIED;AC=5;AN=29246;NFAM=5	SVTYPE=BND;POS=168257192;STRANDS=+-:4;IMPRECISE;CIPOS=0,8;CIEND=-9,8;CIPOS95=0,8;CIEND95=0,0;MATEID=387853_1;EVENT=387853;SECONDARY;SU=4;PE=0;SR=4;ALG=PROD;AF=0.000171;NSAMP=5;MSQ=10.93;RECLASSIFIED;AC=5;AN=29246;NFAM=5
chr6	168269303	168269550	chr6	168270229	168270411	525532	2.15936e+06	-	+	BND	LOW	525532_1	N	]chr6:168270259]N	525532_2	N	N[chr6:168269522[	SVTYPE=BND;POS=168269522;STRANDS=-+:5;IMPRECISE;CIPOS=-218,29;CIEND=-30,152;CIPOS95=-58,29;CIEND95=-30,88;MATEID=525532_2;EVENT=525532;SU=5;PE=5;SR=0;ALG=PROD;AF=0.486;NSAMP=14178;MSQ=102.85;RECLASSIFIED;AC=14214;AN=29246;NFAM=13111	SVTYPE=BND;POS=168270259;STRANDS=-+:5;IMPRECISE;CIPOS=-30,152;CIEND=-218,29;CIPOS95=-30,88;CIEND95=-58,29;MATEID=525532_1;EVENT=525532;SECONDARY;SU=5;PE=5;SR=0;ALG=PROD;AF=0.486;NSAMP=14178;MSQ=102.85;RECLASSIFIED;AC=14214;AN=29246;NFAM=13111
chr6	168269329	168269371	chr6	168269451	168269503	525531	19481.4	-	+	DUP	PASS	525531	N	<DUP>	.	.	.	SVTYPE=DUP;POS=168269349;SVLEN=128;END=168269477;STRANDS=-+:10;IMPRECISE;CIPOS=-20,22;CIEND=-26,26;CIPOS95=-2,2;CIEND95=-1,1;SU=10;PE=1;SR=9;ALG=PROD;AF=0.03522;NSAMP=1030;MSQ=10.75;AC=1030;AN=29242;NFAM=1010	.
chr6	168270041	168270041	chr6	168270260	168270260	525533	4.88457e+06	-	+	BND	LOW	525533_1	N	]chr6:168270260]N	525533_2	N	N[chr6:168270042[	SVTYPE=BND;POS=168270042;STRANDS=-+:222256;CIPOS=0,0;CIEND=0,0;CIPOS95=0,0;CIEND95=0,0;MATEID=525533_2;EVENT=525533;SU=222256;PE=41118;SR=181138;AF=0.5262;NSAMP=14609;MSQ=213.91;RECLASSIFIED;AC=15388;AN=29246;NFAM=13485	SVTYPE=BND;POS=168270260;STRANDS=-+:222256;CIPOS=0,0;CIEND=0,0;CIPOS95=0,0;CIEND95=0,0;MATEID=525533_1;EVENT=525533;SECONDARY;SU=222256;PE=41118;SR=181138;AF=0.5262;NSAMP=14609;MSQ=213.91;RECLASSIFIED;AC=15388;AN=29246;NFAM=13485
chr6	168270174	168270230	chr6	168270452	168270503	387855	61.75	+	-	BND	LOW	387855_1	N	N[chr6:168270476[	387855_2	N	]chr6:168270201]N	SVTYPE=BND;POS=168270201;STRANDS=+-:8;IMPRECISE;CIPOS=-27,29;CIEND=-23,28;CIPOS95=-3,3;CIEND95=-1,1;MATEID=387855_2;EVENT=387855;SU=8;PE=0;SR=8;ALG=PROD;AF=6.839e-05;NSAMP=2;MSQ=23.84;RETAINED;RECLASSIFIED;AC=2;AN=29246;NFAM=2	SVTYPE=BND;POS=168270476;STRANDS=+-:8;IMPRECISE;CIPOS=-23,28;CIEND=-27,29;CIPOS95=-1,1;CIEND95=-3,3;MATEID=387855_1;EVENT=387855;SECONDARY;SU=8;PE=0;SR=8;ALG=PROD;AF=6.839e-05;NSAMP=2;MSQ=23.84;RETAINED;RECLASSIFIED;AC=2;AN=29246;NFAM=2
chr6	168270250	168270269	chr10	129305986	129306001	92560	2.24405e+06	+	-	BND	LOW	92560_1	N	N[chr10:129305996[	92560_2	N	]chr6:168270260]N	SVTYPE=BND;POS=168270260;STRANDS=+-:5;CIPOS=-10,9;CIEND=-9,6;CIPOS95=0,0;CIEND95=0,0;MATEID=92560_2;EVENT=92560;SU=5;PE=1;SR=4;ALG=PROD;AF=0.4794;NSAMP=14021;MSQ=99.52;AC=14021;AN=29246;NFAM=12943	SVTYPE=BND;POS=129305996;STRANDS=+-:5;CIPOS=-9,6;CIEND=-10,9;CIPOS95=0,0;CIEND95=0,0;MATEID=92560_1;EVENT=92560;SECONDARY;SU=5;PE=1;SR=4;ALG=PROD;AF=0.4794;NSAMP=14021;MSQ=99.52;AC=14021;AN=29246;NFAM=12943
chr6	168273276	168273358	chr6	168273361	168273446	387856	1906.28	+	-	DEL	PASS	387856	N	<DEL>	.	.	.	SVTYPE=DEL;POS=168273318;SVLEN=-86;END=168273404;STRANDS=+-:70;CIPOS=-42,40;CIEND=-43,42;CIPOS95=0,0;CIEND95=0,0;SU=70;PE=1;SR=69;ALG=PROD;AF=0.0002052;NSAMP=6;MSQ=317.71;AC=6;AN=29246;NFAM=5	.
chr6	168273681	168273697	chr6	168274977	168274979	387857	560.39	+	-	DEL	PASS	387857	N	<DEL>	.	.	.	SVTYPE=DEL;POS=168273691;SVLEN=-1288;END=168274979;STRANDS=+-:28;CIPOS=-10,6;CIEND=-2,0;CIPOS95=0,0;CIEND95=0,0;SU=28;PE=11;SR=17;ALG=PROD;AF=3.419e-05;NSAMP=1;MSQ=560.39;AC=1;AN=29246;NFAM=1	.
chr6	168275495	168275513	chr6	168277200	168277219	598726	137.51	+	+	BND	LOW	598726_1	N	N]chr6:168277210]	598726_2	N	N]chr6:168275504]	SVTYPE=BND;POS=168275504;STRANDS=++:12;IMPRECISE;CIPOS=-9,9;CIEND=-10,9;CIPOS95=-2,2;CIEND95=-1,3;MATEID=598726_2;EVENT=598726;SU=12;PE=11;SR=1;ALG=PROD;AF=3.419e-05;NSAMP=1;MSQ=137.51;AC=1;AN=29246;NFAM=1	SVTYPE=BND;POS=168277210;STRANDS=++:12;IMPRECISE;CIPOS=-10,9;CIEND=-9,9;CIPOS95=-1,3;CIEND95=-2,2;MATEID=598726_1;EVENT=598726;SECONDARY;SU=12;PE=11;SR=1;ALG=PROD;AF=3.419e-05;NSAMP=1;MSQ=137.51;AC=1;AN=29246;NFAM=1
chr6	168276984	168276988	chr6	168277218	168277234	598727	476.61	-	-	BND	PASS	598727_1	N	[chr6:168277226[N	598727_2	N	[chr6:168276988[N	SVTYPE=BND;POS=168276988;STRANDS=--:23;CIPOS=-3,1;CIEND=-7,9;CIPOS95=0,0;CIEND95=0,0;MATEID=598727_2;EVENT=598727;SU=23;PE=9;SR=14;ALG=PROD;AF=3.419e-05;NSAMP=1;MSQ=476.61;AC=1;AN=29246;NFAM=1	SVTYPE=BND;POS=168277226;STRANDS=--:23;CIPOS=-7,9;CIEND=-3,1;CIPOS95=0,0;CIEND95=0,0;MATEID=598727_1;EVENT=598727;SECONDARY;SU=23;PE=9;SR=14;ALG=PROD;AF=3.419e-05;NSAMP=1;MSQ=476.61;AC=1;AN=29246;NFAM=1
chr6	168279086	168279105	chr6	168279452	168279466	387859	249.49	+	-	BND	LOW	387859_1	N	N[chr6:168279458[	387859_2	N	]chr6:168279096]N	SVTYPE=BND;POS=168279096;STRANDS=+-:6;IMPRECISE;CIPOS=-10,9;CIEND=-5,9;CIPOS95=0,0;CIEND95=0,1;MATEID=387859_2;EVENT=387859;SU=6;PE=1;SR=5;ALG=PROD;AF=0.0001026;NSAMP=3;MSQ=75.72;RECLASSIFIED;AC=3;AN=29246;NFAM=3	SVTYPE=BND;POS=168279458;STRANDS=+-:6;IMPRECISE;CIPOS=-5,9;CIEND=-10,9;CIPOS95=0,1;CIEND95=0,0;MATEID=387859_1;EVENT=387859;SECONDARY;SU=6;PE=1;SR=5;ALG=PROD;AF=0.0001026;NSAMP=3;MSQ=75.72;RECLASSIFIED;AC=3;AN=29246;NFAM=3
chr6	168286660	168287586	chr10	130107310	130108300	92729	715.65	-	-	BND	LOW	92729_1	N	[chr10:130107941[N	92729_2	N	[chr6:168287343[N	SVTYPE=BND;POS=168287343;STRANDS=--:64;IMPRECISE;CIPOS=-682,244;CIEND=-630,360;CIPOS95=-282,244;CIEND95=-293,293;MATEID=92729_2;EVENT=92729;SU=64;PE=64;SR=0;ALG=SUM;AF=0.0001368;NSAMP=4;MSQ=142.93;AC=4;AN=29246;NFAM=4	SVTYPE=BND;POS=130107941;STRANDS=--:64;IMPRECISE;CIPOS=-630,360;CIEND=-682,244;CIPOS95=-293,293;CIEND95=-282,244;MATEID=92729_1;EVENT=92729;SECONDARY;SU=64;PE=64;SR=0;ALG=SUM;AF=0.0001368;NSAMP=4;MSQ=142.93;AC=4;AN=29246;NFAM=4
chr6	168287020	168287812	chr10	130107892	130108842	92229	1185.82	+	+	BND	LOW	92229_1	N	N]chr10:130108246]	92229_2	N	N]chr6:168287134]	SVTYPE=BND;POS=168287134;STRANDS=++:116;IMPRECISE;CIPOS=-114,678;CIEND=-354,596;CIPOS95=-114,328;CIEND95=-247,247;MATEID=92229_2;EVENT=92229;SU=116;PE=116;SR=0;ALG=SUM;AF=0.0002735;NSAMP=8;MSQ=100.97;AC=8;AN=29246;NFAM=8	SVTYPE=BND;POS=130108246;STRANDS=++:116;IMPRECISE;CIPOS=-354,596;CIEND=-114,678;CIPOS95=-247,247;CIEND95=-114,328;MATEID=92229_1;EVENT=92229;SECONDARY;SU=116;PE=116;SR=0;ALG=SUM;AF=0.0002735;NSAMP=8;MSQ=100.97;AC=8;AN=29246;NFAM=8
chr6	168294567	168294586	chr8	5782423	5782440	98703	3264.51	-	-	BND	LOW	98703_1	N	[chr8:5782434[N	98703_2	N	[chr6:168294578[N	SVTYPE=BND;POS=168294578;STRANDS=--:4;IMPRECISE;CIPOS=-10,9;CIEND=-10,7;CIPOS95=-3,3;CIEND95=-3,0;MATEID=98703_2;EVENT=98703;SU=4;PE=3;SR=1;ALG=PROD;AF=0.00595;NSAMP=169;MSQ=14.88;AC=174;AN=29246;NFAM=168	SVTYPE=BND;POS=5782434;STRANDS=--:4;IMPRECISE;CIPOS=-10,7;CIEND=-10,9;CIPOS95=-3,0;CIEND95=-3,3;MATEID=98703_1;EVENT=98703;SECONDARY;SU=4;PE=3;SR=1;ALG=PROD;AF=0.00595;NSAMP=169;MSQ=14.88;AC=174;AN=29246;NFAM=168
chr6	168295556	168296088	chr6	168296581	168297140	525535	196975.0	-	+	DUP	PASS	525535	N	<DUP>	.	.	.	SVTYPE=DUP;POS=168296059;SVLEN=552;END=168296611;STRANDS=-+:4;IMPRECISE;CIPOS=-503,29;CIEND=-30,529;CIPOS95=-162,29;CIEND95=-30,162;SU=4;PE=4;SR=0;ALG=PROD;AF=0.1465;NSAMP=4109;MSQ=39.59;RETAINED;AC=4284;AN=29246;NFAM=3994	.
chr6	168309345	168309362	chr6	168309404	168309415	387861	212.99	+	-	BND	LOW	387861_1	N	N[chr6:168309415[	387861_2	N	]chr6:168309354]N	SVTYPE=BND;POS=168309354;STRANDS=+-:4;IMPRECISE;CIPOS=-9,8;CIEND=-10,1;CIPOS95=0,0;CIEND95=-1,0;MATEID=387861_2;EVENT=387861;SU=4;PE=0;SR=4;ALG=PROD;AF=6.839e-05;NSAMP=2;MSQ=12.71;RECLASSIFIED;AC=2;AN=29246;NFAM=2	SVTYPE=BND;POS=168309415;STRANDS=+-:4;IMPRECISE;CIPOS=-10,1;CIEND=-9,8;CIPOS95=-1,0;CIEND95=0,0;MATEID=387861_1;EVENT=387861;SECONDARY;SU=4;PE=0;SR=4;ALG=PROD;AF=6.839e-05;NSAMP=2;MSQ=12.71;RECLASSIFIED;AC=2;AN=29246;NFAM=2
chr6	168316506	168317035	chr6	168317355	168318135	387863	4.17636e+06	+	-	BND	LOW	387863_1	N	N[chr6:168317935[	387863_2	N	]chr6:168316619]N	SVTYPE=BND;POS=168316619;STRANDS=+-:512;IMPRECISE;CIPOS=-113,416;CIEND=-579,201;CIPOS95=-55,55;CIEND95=-123,123;MATEID=387863_2;EVENT=387863;SU=512;PE=512;SR=0;ALG=SUM;AF=0.4651;NSAMP=12114;MSQ=176.39;RETAINED;RECLASSIFIED;AC=13602;AN=29246;NFAM=11155	SVTYPE=BND;POS=168317935;STRANDS=+-:512;IMPRECISE;CIPOS=-579,201;CIEND=-113,416;CIPOS95=-123,123;CIEND95=-55,55;MATEID=387863_1;EVENT=387863;SECONDARY;SU=512;PE=512;SR=0;ALG=SUM;AF=0.4651;NSAMP=12114;MSQ=176.39;RETAINED;RECLASSIFIED;AC=13602;AN=29246;NFAM=11155
chr6	168321457	168321801	chr9	101442053	101442113	99722	2307.74	-	-	BND	LOW	99722_1	N	[chr9:101442100[N	99722_2	N	[chr6:168321795[N	SVTYPE=BND;POS=168321795;STRANDS=--:334;IMPRECISE;CIPOS=-337,7;CIEND=-46,14;CIPOS95=-28,7;CIEND95=-3,3;MATEID=99722_2;EVENT=99722;SU=334;PE=334;SR=0;ALG=PROD;AF=0.002393;NSAMP=70;MSQ=24.42;AC=70;AN=29246;NFAM=70	SVTYPE=BND;POS=101442100;STRANDS=--:334;IMPRECISE;CIPOS=-46,14;CIEND=-337,7;CIPOS95=-3,3;CIEND95=-28,7;MATEID=99722_1;EVENT=99722;SECONDARY;SU=334;PE=334;SR=0;ALG=PROD;AF=0.002393;NSAMP=70;MSQ=24.42;AC=70;AN=29246;NFAM=70
chr6	168321799	168321804	chr17	43317176	43317185	96115	272192.0	-	+	BND	LOW	96115_1	N	]chr17:43317181]N	96115_2	N	N[chr6:168321803[	SVTYPE=BND;POS=168321803;STRANDS=-+:575;CIPOS=-3,2;CIEND=-5,4;CIPOS95=0,0;CIEND95=0,0;MATEID=96115_2;EVENT=96115;SU=575;PE=450;SR=125;ALG=PROD;AF=0.1237;NSAMP=3554;MSQ=45.65;AC=3617;AN=29246;NFAM=3401	SVTYPE=BND;POS=43317181;STRANDS=-+:575;CIPOS=-5,4;CIEND=-3,2;CIPOS95=0,0;CIEND95=0,0;MATEID=96115_1;EVENT=96115;SECONDARY;SU=575;PE=450;SR=125;ALG=PROD;AF=0.1237;NSAMP=3554;MSQ=45.65;AC=3617;AN=29246;NFAM=3401
chr6	168321807	168321808	chr9	22413902	22413920	99468	8304.71	-	-	BND	LOW	99468_1	N	[chr9:22413913[N	99468_2	N	[chr6:168321808[N	SVTYPE=BND;POS=168321808;STRANDS=--:486;CIPOS=0,1;CIEND=-10,8;CIPOS95=0,0;CIEND95=0,0;MATEID=99468_2;EVENT=99468;SU=486;PE=471;SR=15;ALG=PROD;AF=0.005197;NSAMP=152;MSQ=47.95;AC=152;AN=29246;NFAM=149	SVTYPE=BND;POS=22413913;STRANDS=--:486;CIPOS=-10,8;CIEND=0,1;CIPOS95=0,0;CIEND95=0,0;MATEID=99468_1;EVENT=99468;SECONDARY;SU=486;PE=471;SR=15;ALG=PROD;AF=0.005197;NSAMP=152;MSQ=47.95;AC=152;AN=29246;NFAM=149
chr6	168321836	168322262	chrX	104761363	104761862	100462	114.24	+	-	BND	LOW	100462_1	N	N[chrX:104761854[	100462_2	N	]chr6:168321846]N	SVTYPE=BND;POS=168321846;STRANDS=+-:5;IMPRECISE;CIPOS=-10,416;CIEND=-490,9;CIPOS95=-1,127;CIEND95=-174,1;MATEID=100462_2;EVENT=100462;SU=5;PE=5;SR=0;ALG=PROD;AF=0.0002052;NSAMP=6;MSQ=17.72;AC=6;AN=29246;NFAM=6	SVTYPE=BND;POS=104761854;STRANDS=+-:5;IMPRECISE;CIPOS=-490,9;CIEND=-10,416;CIPOS95=-174,1;CIEND95=-1,127;MATEID=100462_1;EVENT=100462;SECONDARY;SU=5;PE=5;SR=0;ALG=PROD;AF=0.0002052;NSAMP=6;MSQ=17.72;AC=6;AN=29246;NFAM=6
chr6	168321883	168322739	chr9	101441835	101442750	99721	8265.71	+	+	BND	LOW	99721_1	N	N]chr9:101442123]	99721_2	N	N]chr6:168321955]	SVTYPE=BND;POS=168321955;STRANDS=++:913,--:3;IMPRECISE;CIPOS=-72,784;CIEND=-288,627;CIPOS95=-72,125;CIEND95=-120,120;MATEID=99721_2;EVENT=99721;SU=916;PE=916;SR=0;ALG=SUM;AF=0.00701;NSAMP=205;MSQ=26.56;AC=205;AN=29246;NFAM=203	SVTYPE=BND;POS=101442123;STRANDS=++:913,--:3;IMPRECISE;CIPOS=-288,627;CIEND=-72,784;CIPOS95=-120,120;CIEND95=-72,125;MATEID=99721_1;EVENT=99721;SECONDARY;SU=916;PE=916;SR=0;ALG=SUM;AF=0.00701;NSAMP=205;MSQ=26.56;AC=205;AN=29246;NFAM=203
chr6	168345486	168345503	chr6	168345766	168345783	387870	5660.14	+	-	BND	LOW	387870_1	N	N[chr6:168345776[	387870_2	N	]chr6:168345495]N	SVTYPE=BND;POS=168345495;STRANDS=+-:4;CIPOS=-9,8;CIEND=-9,8;CIPOS95=0,0;CIEND95=0,0;MATEID=387870_2;EVENT=387870;SU=4;PE=0;SR=4;ALG=PROD;AF=0.003522;NSAMP=103;MSQ=29;RECLASSIFIED;AC=103;AN=29246;NFAM=102	SVTYPE=BND;POS=168345776;STRANDS=+-:4;CIPOS=-9,8;CIEND=-9,8;CIPOS95=0,0;CIEND95=0,0;MATEID=387870_1;EVENT=387870;SECONDARY;SU=4;PE=0;SR=4;ALG=PROD;AF=0.003522;NSAMP=103;MSQ=29;RECLASSIFIED;AC=103;AN=29246;NFAM=102
chr6	168345507	168345511	chr6	168359954	168359973	525536	196.25	-	+	DUP	PASS	525536	N	<DUP>	.	.	.	SVTYPE=DUP;POS=168345510;SVLEN=14454;END=168359964;STRANDS=-+:21;CIPOS=-3,1;CIEND=-10,9;CIPOS95=0,0;CIEND95=0,0;SU=21;PE=10;SR=11;ALG=PROD;AF=3.419e-05;NSAMP=1;MSQ=195.52;AC=1;AN=29246;NFAM=1	.
chr6	168345683	168345794	chr6	168345952	168346086	387871	156759.0	+	-	BND	LOW	387871_1	N	N[chr6:168346000[	387871_2	N	]chr6:168345727]N	SVTYPE=BND;POS=168345727;STRANDS=+-:32;IMPRECISE;CIPOS=-44,67;CIEND=-47,87;CIPOS95=-27,27;CIEND95=-47,49;MATEID=387871_2;EVENT=387871;SU=32;PE=7;SR=25;ALG=SUM;AF=0.05997;NSAMP=1754;MSQ=66.58;RECLASSIFIED;AC=1754;AN=29246;NFAM=1701	SVTYPE=BND;POS=168346000;STRANDS=+-:32;IMPRECISE;CIPOS=-47,87;CIEND=-44,67;CIPOS95=-47,49;CIEND95=-27,27;MATEID=387871_1;EVENT=387871;SECONDARY;SU=32;PE=7;SR=25;ALG=SUM;AF=0.05997;NSAMP=1754;MSQ=66.58;RECLASSIFIED;AC=1754;AN=29246;NFAM=1701
chr6	168349737	168349753	chr14	64766010	64766027	94751	23.81	-	+	BND	LOW	94751_1	N	]chr14:64766019]N	94751_2	N	N[chr6:168349745[	SVTYPE=BND;POS=168349745;STRANDS=-+:4;IMPRECISE;CIPOS=-7,9;CIEND=-9,8;CIPOS95=0,3;CIEND95=0,0;MATEID=94751_2;EVENT=94751;SU=4;PE=0;SR=4;ALG=PROD;AF=3.419e-05;NSAMP=1;MSQ=23.81;AC=1;AN=29246;NFAM=1	SVTYPE=BND;POS=64766019;STRANDS=-+:4;IMPRECISE;CIPOS=-9,8;CIEND=-7,9;CIPOS95=0,0;CIEND95=0,3;MATEID=94751_1;EVENT=94751;SECONDARY;SU=4;PE=0;SR=4;ALG=PROD;AF=3.419e-05;NSAMP=1;MSQ=23.81;AC=1;AN=29246;NFAM=1
chr6	168357330	168357819	chr6	168358568	168358928	387873	8606.15	+	-	BND	LOW	387873_1	N	N[chr6:168358920[	387873_2	N	]chr6:168357340]N	SVTYPE=BND;POS=168357340;STRANDS=+-:5;IMPRECISE;CIPOS=-10,479;CIEND=-351,9;CIPOS95=-1,163;CIEND95=-114,2;MATEID=387873_2;EVENT=387873;SU=5;PE=5;SR=0;ALG=PROD;AF=0.01152;NSAMP=337;MSQ=15.15;RETAINED;RECLASSIFIED;AC=337;AN=29246;NFAM=336	SVTYPE=BND;POS=168358920;STRANDS=+-:5;IMPRECISE;CIPOS=-351,9;CIEND=-10,479;CIPOS95=-114,2;CIEND95=-1,163;MATEID=387873_1;EVENT=387873;SECONDARY;SU=5;PE=5;SR=0;ALG=PROD;AF=0.01152;NSAMP=337;MSQ=15.15;RETAINED;RECLASSIFIED;AC=337;AN=29246;NFAM=336
chr6	168363331	168363430	chr12	95946534	95946625	93885	45626.0	-	-	BND	LOW	93885_1	N	[chr12:95946577[N	93885_2	N	[chr6:168363382[N	SVTYPE=BND;POS=168363382;STRANDS=--:9;IMPRECISE;CIPOS=-50,49;CIEND=-42,49;CIPOS95=-3,3;CIEND95=-2,2;MATEID=93885_2;EVENT=93885;SU=9;PE=8;SR=1;ALG=PROD;AF=0.02592;NSAMP=645;MSQ=24.74;AC=753;AN=29048;NFAM=638	SVTYPE=BND;POS=95946577;STRANDS=--:9;IMPRECISE;CIPOS=-42,49;CIEND=-50,49;CIPOS95=-2,2;CIEND95=-3,3;MATEID=93885_1;EVENT=93885;SECONDARY;SU=9;PE=8;SR=1;ALG=PROD;AF=0.02592;NSAMP=645;MSQ=24.74;AC=753;AN=29048;NFAM=638
chr6	168363342	168363359	chr6	168363398	168363415	387874	1091.84	+	-	BND	LOW	387874_1	N	N[chr6:168363408[	387874_2	N	]chr6:168363351]N	SVTYPE=BND;POS=168363351;STRANDS=+-:4;CIPOS=-9,8;CIEND=-9,8;CIPOS95=0,0;CIEND95=0,0;MATEID=387874_2;EVENT=387874;SU=4;PE=0;SR=4;ALG=PROD;AF=0.0004103;NSAMP=12;MSQ=10.35;RECLASSIFIED;AC=12;AN=29246;NFAM=12	SVTYPE=BND;POS=168363408;STRANDS=+-:4;CIPOS=-9,8;CIEND=-9,8;CIPOS95=0,0;CIEND95=0,0;MATEID=387874_1;EVENT=387874;SECONDARY;SU=4;PE=0;SR=4;ALG=PROD;AF=0.0004103;NSAMP=12;MSQ=10.35;RECLASSIFIED;AC=12;AN=29246;NFAM=12
chr6	168363352	168363352	chr6	168363516	168363516	525537	23621.4	-	+	BND	LOW	525537_1	N	]chr6:168363516]N	525537_2	N	N[chr6:168363353[	SVTYPE=BND;POS=168363353;STRANDS=-+:1644;CIPOS=0,0;CIEND=0,0;CIPOS95=0,0;CIEND95=0,0;MATEID=525537_2;EVENT=525537;SU=1644;PE=2;SR=1642;ALG=PROD;AF=0.03453;NSAMP=1010;MSQ=15.23;RECLASSIFIED;AC=1010;AN=29246;NFAM=1003	SVTYPE=BND;POS=168363516;STRANDS=-+:1644;CIPOS=0,0;CIEND=0,0;CIPOS95=0,0;CIEND95=0,0;MATEID=525537_1;EVENT=525537;SECONDARY;SU=1644;PE=2;SR=1642;ALG=PROD;AF=0.03453;NSAMP=1010;MSQ=15.23;RECLASSIFIED;AC=1010;AN=29246;NFAM=1003
chr6	168377952	168378516	chr6	168379090	168379489	525538	38910.2	-	+	BND	LOW	525538_1	N	]chr6:168379120]N	525538_2	N	N[chr6:168378488[	SVTYPE=BND;POS=168378488;STRANDS=-+:8;IMPRECISE;CIPOS=-535,29;CIEND=-30,369;CIPOS95=-124,29;CIEND95=-30,94;MATEID=525538_2;EVENT=525538;SU=8;PE=8;SR=0;ALG=PROD;AF=0.04336;NSAMP=1267;MSQ=24.56;RECLASSIFIED;AC=1268;AN=29246;NFAM=1261	SVTYPE=BND;POS=168379120;STRANDS=-+:8;IMPRECISE;CIPOS=-30,369;CIEND=-535,29;CIPOS95=-30,94;CIEND95=-124,29;MATEID=525538_1;EVENT=525538;SECONDARY;SU=8;PE=8;SR=0;ALG=PROD;AF=0.04336;NSAMP=1267;MSQ=24.56;RECLASSIFIED;AC=1268;AN=29246;NFAM=1261
chr6	168379540	168379868	chr6	168380058	168380707	387878	600308.0	+	-	DEL	PASS	387878	N	<DEL>	.	.	.	SVTYPE=DEL;POS=168379745;SVLEN=-364;END=168380109;STRANDS=+-:29;IMPRECISE;CIPOS=-205,123;CIEND=-51,598;CIPOS95=-144,123;CIEND95=-51,534;SU=29;PE=23;SR=6;ALG=SUM;AF=0.2189;NSAMP=1871;MSQ=99.35;RETAINED;MEDGQR=2.15;Q10GQR=1.38;AC=2353;AN=10748;NFAM=1842	.
chr6	168381180	168381700	chr6	168391544	168391567	387897	146.72	+	-	DEL	PASS	387897	N	<DEL>	.	.	.	SVTYPE=DEL;POS=168381190;SVLEN=-10368;END=168391558;STRANDS=+-:4;IMPRECISE;CIPOS=-10,510;CIEND=-14,9;CIPOS95=-2,137;CIEND95=-12,2;SU=4;PE=4;SR=0;ALG=PROD;AF=3.419e-05;NSAMP=1;MSQ=146.72;AC=1;AN=29246;NFAM=1	.
chr6	168383091	168383103	chr6	168383163	168383171	387898	122.31	+	-	BND	LOW	387898_1	N	N[chr6:168383164[	387898_2	N	]chr6:168383098]N	SVTYPE=BND;POS=168383098;STRANDS=+-:6;CIPOS=-7,5;CIEND=0,8;CIPOS95=0,0;CIEND95=0,0;MATEID=387898_2;EVENT=387898;SU=6;PE=0;SR=6;ALG=PROD;AF=3.419e-05;NSAMP=1;MSQ=17.91;RECLASSIFIED;AC=1;AN=29246;NFAM=1	SVTYPE=BND;POS=168383164;STRANDS=+-:6;CIPOS=0,8;CIEND=-7,5;CIPOS95=0,0;CIEND95=0,0;MATEID=387898_1;EVENT=387898;SECONDARY;SU=6;PE=0;SR=6;ALG=PROD;AF=3.419e-05;NSAMP=1;MSQ=17.91;RECLASSIFIED;AC=1;AN=29246;NFAM=1
chr6	168383206	168383265	chr17	21359596	21359655	95980	79.0	-	+	BND	LOW	95980_1	N	]chr17:21359626]N	95980_2	N	N[chr6:168383237[	SVTYPE=BND;POS=168383237;STRANDS=-+:10;CIPOS=-30,29;CIEND=-30,29;CIPOS95=0,0;CIEND95=0,0;MATEID=95980_2;EVENT=95980;SU=10;PE=0;SR=10;ALG=PROD;AF=3.419e-05;NSAMP=1;MSQ=23.68;AC=1;AN=29246;NFAM=1	SVTYPE=BND;POS=21359626;STRANDS=-+:10;CIPOS=-30,29;CIEND=-30,29;CIPOS95=0,0;CIEND95=0,0;MATEID=95980_1;EVENT=95980;SECONDARY;SU=10;PE=0;SR=10;ALG=PROD;AF=3.419e-05;NSAMP=1;MSQ=23.68;AC=1;AN=29246;NFAM=1
chr6	168383218	168383275	chr6	168383490	168383547	387902	3739.99	+	-	BND	LOW	387902_1	N	N[chr6:168383520[	387902_2	N	]chr6:168383247]N	SVTYPE=BND;POS=168383247;STRANDS=+-:4;CIPOS=-29,28;CIEND=-29,28;CIPOS95=0,0;CIEND95=0,0;MATEID=387902_2;EVENT=387902;SU=4;PE=0;SR=4;ALG=PROD;AF=0.005986;NSAMP=115;MSQ=25.1;RETAINED;RECLASSIFIED;AC=175;AN=29236;NFAM=115	SVTYPE=BND;POS=168383520;STRANDS=+-:4;CIPOS=-29,28;CIEND=-29,28;CIPOS95=0,0;CIEND95=0,0;MATEID=387902_1;EVENT=387902;SECONDARY;SU=4;PE=0;SR=4;ALG=PROD;AF=0.005986;NSAMP=115;MSQ=25.1;RETAINED;RECLASSIFIED;AC=175;AN=29236;NFAM=115
chr6	168391288	168391347	chr6	168391789	168391848	598729	390369.0	-	-	BND	LOW	598729_1	N	[chr6:168391840[N	598729_2	N	[chr6:168391338[N	SVTYPE=BND;POS=168391338;STRANDS=--:32;IMPRECISE;CIPOS=-49,10;CIEND=-50,9;CIPOS95=-1,1;CIEND95=-2,2;MATEID=598729_2;EVENT=598729;SU=32;PE=30;SR=2;ALG=PROD;AF=0.06654;NSAMP=1945;MSQ=186.24;AC=1946;AN=29244;NFAM=1890	SVTYPE=BND;POS=168391840;STRANDS=--:32;IMPRECISE;CIPOS=-50,9;CIEND=-49,10;CIPOS95=-2,2;CIEND95=-1,1;MATEID=598729_1;EVENT=598729;SECONDARY;SU=32;PE=30;SR=2;ALG=PROD;AF=0.06654;NSAMP=1945;MSQ=186.24;AC=1946;AN=29244;NFAM=1890
chr6	168391331	168391331	chr6	168392202	168392202	598730	1.10027e+06	+	+	INV	LOW	598730	N	<INV>	.	.	.	SVTYPE=INV;POS=168391331;SVLEN=871;END=168392202;STRANDS=++:33721,--:360;CIPOS=0,0;CIEND=0,0;CIPOS95=0,0;CIEND95=0,0;SU=34081;PE=26995;SR=7086;ALG=PROD;AF=0.07632;NSAMP=2200;MSQ=428.48;RETAINED;AC=2232;AN=29244;NFAM=2132	.
chr6	168391405	168391954	chr6	168392464	168392999	525539	312247.0	-	+	BND	LOW	525539_1	N	]chr6:168392474]N	525539_2	N	N[chr6:168391946[	SVTYPE=BND;POS=168391946;STRANDS=-+:6;IMPRECISE;CIPOS=-540,9;CIEND=-10,525;CIPOS95=-117,2;CIEND95=-2,123;MATEID=525539_2;EVENT=525539;SU=6;PE=6;SR=0;ALG=PROD;AF=0.2072;NSAMP=6037;MSQ=33.05;RECLASSIFIED;AC=6059;AN=29246;NFAM=5716	SVTYPE=BND;POS=168392474;STRANDS=-+:6;IMPRECISE;CIPOS=-10,525;CIEND=-540,9;CIPOS95=-2,123;CIEND95=-117,2;MATEID=525539_1;EVENT=525539;SECONDARY;SU=6;PE=6;SR=0;ALG=PROD;AF=0.2072;NSAMP=6037;MSQ=33.05;RECLASSIFIED;AC=6059;AN=29246;NFAM=5716
chr6	168391645	168391664	chr6	168391935	168391954	387904	123964.0	+	-	BND	LOW	387904_1	N	N[chr6:168391946[	387904_2	N	]chr6:168391655]N	SVTYPE=BND;POS=168391655;STRANDS=+-:4;IMPRECISE;CIPOS=-10,9;CIEND=-10,9;CIPOS95=-3,3;CIEND95=-3,3;MATEID=387904_2;EVENT=387904;SU=4;PE=3;SR=1;ALG=PROD;AF=0.05912;NSAMP=1729;MSQ=37.15;RECLASSIFIED;AC=1729;AN=29244;NFAM=1650	SVTYPE=BND;POS=168391946;STRANDS=+-:4;IMPRECISE;CIPOS=-10,9;CIEND=-10,9;CIPOS95=-3,3;CIEND95=-3,3;MATEID=387904_1;EVENT=387904;SECONDARY;SU=4;PE=3;SR=1;ALG=PROD;AF=0.05912;NSAMP=1729;MSQ=37.15;RECLASSIFIED;AC=1729;AN=29244;NFAM=1650
chr6	168412869	168412888	chr6	168412933	168412952	387905	266.8	+	-	BND	PASS	387905_1	N	N[chr6:168412944[	387905_2	N	]chr6:168412879]N	SVTYPE=BND;POS=168412879;STRANDS=+-:10;CIPOS=-10,9;CIEND=-10,9;CIPOS95=0,0;CIEND95=0,0;MATEID=387905_2;EVENT=387905;SU=10;PE=0;SR=10;ALG=PROD;AF=3.419e-05;NSAMP=1;MSQ=266.76;RECLASSIFIED;AC=1;AN=29246;NFAM=1	SVTYPE=BND;POS=168412944;STRANDS=+-:10;CIPOS=-10,9;CIEND=-10,9;CIPOS95=0,0;CIEND95=0,0;MATEID=387905_1;EVENT=387905;SECONDARY;SU=10;PE=0;SR=10;ALG=PROD;AF=3.419e-05;NSAMP=1;MSQ=266.76;RECLASSIFIED;AC=1;AN=29246;NFAM=1
chr6	168412990	168413047	chr6	168413171	168413228	387906	148.26	+	-	BND	LOW	387906_1	N	N[chr6:168413201[	387906_2	N	]chr6:168413019]N	SVTYPE=BND;POS=168413019;STRANDS=+-:8;CIPOS=-29,28;CIEND=-29,28;CIPOS95=0,0;CIEND95=0,0;MATEID=387906_2;EVENT=387906;SU=8;PE=0;SR=8;ALG=PROD;AF=0.0002052;NSAMP=6;MSQ=16.77;RECLASSIFIED;AC=6;AN=29246;NFAM=6	SVTYPE=BND;POS=168413201;STRANDS=+-:8;CIPOS=-29,28;CIEND=-29,28;CIPOS95=0,0;CIEND95=0,0;MATEID=387906_1;EVENT=387906;SECONDARY;SU=8;PE=0;SR=8;ALG=PROD;AF=0.0002052;NSAMP=6;MSQ=16.77;RECLASSIFIED;AC=6;AN=29246;NFAM=6
chr6	168431663	168431712	chr6	168432202	168432261	387909	692.52	+	-	DEL	PASS	387909	N	<DEL>	.	.	.	SVTYPE=DEL;POS=168431688;SVLEN=-544;END=168432232;STRANDS=+-:26;CIPOS=-25,24;CIEND=-30,29;CIPOS95=0,0;CIEND95=0,0;SU=26;PE=13;SR=13;ALG=PROD;AF=0.0001026;NSAMP=3;MSQ=228.87;AC=3;AN=29246;NFAM=3	.
chr6	168448400	168448417	chr6	168448538	168448555	387911	16.22	+	-	BND	LOW	387911_1	N	N[chr6:168448548[	387911_2	N	]chr6:168448409]N	SVTYPE=BND;POS=168448409;STRANDS=+-:4;CIPOS=-9,8;CIEND=-9,8;CIPOS95=0,0;CIEND95=0,0;MATEID=387911_2;EVENT=387911;SU=4;PE=0;SR=4;ALG=PROD;AF=6.839e-05;NSAMP=2;MSQ=5.71;RECLASSIFIED;AC=2;AN=29246;NFAM=2	SVTYPE=BND;POS=168448548;STRANDS=+-:4;CIPOS=-9,8;CIEND=-9,8;CIPOS95=0,0;CIEND95=0,0;MATEID=387911_1;EVENT=387911;SECONDARY;SU=4;PE=0;SR=4;ALG=PROD;AF=6.839e-05;NSAMP=2;MSQ=5.71;RECLASSIFIED;AC=2;AN=29246;NFAM=2
chr6	168459559	168459576	chr6	168459844	168459861	387912	178.46	+	-	BND	LOW	387912_1	N	N[chr6:168459854[	387912_2	N	]chr6:168459568]N	SVTYPE=BND;POS=168459568;STRANDS=+-:4;CIPOS=-9,8;CIEND=-9,8;CIPOS95=0,0;CIEND95=0,0;MATEID=387912_2;EVENT=387912;SU=4;PE=0;SR=4;ALG=PROD;AF=0.0001368;NSAMP=4;MSQ=13.16;RECLASSIFIED;AC=4;AN=29246;NFAM=4	SVTYPE=BND;POS=168459854;STRANDS=+-:4;CIPOS=-9,8;CIEND=-9,8;CIPOS95=0,0;CIEND95=0,0;MATEID=387912_1;EVENT=387912;SECONDARY;SU=4;PE=0;SR=4;ALG=PROD;AF=0.0001368;NSAMP=4;MSQ=13.16;RECLASSIFIED;AC=4;AN=29246;NFAM=4
chr6	168467296	168467315	chrX	24377955	24377970	100112	6.87	-	+	BND	LOW	100112_1	N	]chrX:24377965]N	100112_2	N	N[chr6:168467307[	SVTYPE=BND;POS=168467307;STRANDS=-+:5;IMPRECISE;CIPOS=-10,9;CIEND=-10,5;CIPOS95=0,0;CIEND95=-1,0;MATEID=100112_2;EVENT=100112;SU=5;PE=1;SR=4;ALG=PROD;AF=3.419e-05;NSAMP=1;MSQ=6.83;AC=1;AN=29246;NFAM=1	SVTYPE=BND;POS=24377965;STRANDS=-+:5;IMPRECISE;CIPOS=-10,5;CIEND=-10,9;CIPOS95=-1,0;CIEND95=0,0;MATEID=100112_1;EVENT=100112;SECONDARY;SU=5;PE=1;SR=4;ALG=PROD;AF=3.419e-05;NSAMP=1;MSQ=6.83;AC=1;AN=29246;NFAM=1
chr6	168472242	168472242	chr6	168476950	168476950	387913	101167.0	+	-	DEL	PASS	387913	N	<DEL>	.	.	.	SVTYPE=DEL;POS=168472242;SVLEN=-4708;END=168476950;STRANDS=+-:4269;CIPOS=0,0;CIEND=0,0;CIPOS95=0,0;CIEND95=0,0;SU=4269;PE=2363;SR=1906;ALG=PROD;AF=0.00383;NSAMP=112;MSQ=598.17;AC=112;AN=29246;NFAM=106	.
chr6	168486765	168486824	chr6	168488590	168488649	387914	941.13	+	-	DEL	PASS	387914	N	<DEL>	.	.	.	SVTYPE=DEL;POS=168486795;SVLEN=-1825;END=168488620;STRANDS=+-:44;CIPOS=-30,29;CIEND=-30,29;CIPOS95=0,0;CIEND95=0,0;SU=44;PE=20;SR=24;ALG=PROD;AF=6.839e-05;NSAMP=2;MSQ=470.56;AC=2;AN=29246;NFAM=2	.
chr6	168488725	168489818	chr6	168489929	168490979	525540	725455.0	-	+	DUP	PASS	525540	N	<DUP>	.	.	.	SVTYPE=DUP;POS=168489605;SVLEN=558;END=168490163;STRANDS=-+:17058;IMPRECISE;CIPOS=-880,213;CIEND=-234,816;CIPOS95=-140,140;CIEND95=-98,98;SU=17058;PE=17057;SR=1;ALG=SUM;AF=0.2058;NSAMP=5659;MSQ=72.09;RETAINED;AC=6019;AN=29246;NFAM=5349	.
chr6	168488784	168489010	chr6	168489880	168490234	387915	1575.27	+	-	DEL	PASS	387915	N	<DEL>	.	.	.	SVTYPE=DEL;POS=168488814;SVLEN=-1391;END=168490205;STRANDS=+-:50;IMPRECISE;CIPOS=-30,196;CIEND=-325,29;CIPOS95=-13,13;CIEND95=-18,18;SU=50;PE=50;SR=0;ALG=PROD;AF=0.0002393;NSAMP=7;MSQ=158.22;AC=7;AN=29246;NFAM=7	.
chr6	168507107	168507111	chr6	168508043	168508047	387918	16985.3	+	-	BND	PASS	387918_1	N	N[chr6:168508047[	387918_2	N	]chr6:168507109]N	SVTYPE=BND;POS=168507109;STRANDS=+-:738;CIPOS=-2,2;CIEND=-3,1;CIPOS95=0,0;CIEND95=0,0;MATEID=387918_2;EVENT=387918;SU=738;PE=483;SR=255;ALG=PROD;AF=0.0007522;NSAMP=22;MSQ=619.88;RECLASSIFIED;AC=22;AN=29246;NFAM=20	SVTYPE=BND;POS=168508047;STRANDS=+-:738;CIPOS=-3,1;CIEND=-2,2;CIPOS95=0,0;CIEND95=0,0;MATEID=387918_1;EVENT=387918;SECONDARY;SU=738;PE=483;SR=255;ALG=PROD;AF=0.0007522;NSAMP=22;MSQ=619.88;RECLASSIFIED;AC=22;AN=29246;NFAM=20
chr6	168510551	168510596	chr6	168510621	168510664	387919	407.54	+	-	BND	LOW	387919_1	N	N[chr6:168510642[	387919_2	N	]chr6:168510574]N	SVTYPE=BND;POS=168510574;STRANDS=+-:18;CIPOS=-23,22;CIEND=-20,23;CIPOS95=0,0;CIEND95=0,0;MATEID=387919_2;EVENT=387919;SU=18;PE=0;SR=18;ALG=PROD;AF=6.839e-05;NSAMP=2;MSQ=203.76;RECLASSIFIED;AC=2;AN=29246;NFAM=2	SVTYPE=BND;POS=168510642;STRANDS=+-:18;CIPOS=-20,23;CIEND=-23,22;CIPOS95=0,0;CIEND95=0,0;MATEID=387919_1;EVENT=387919;SECONDARY;SU=18;PE=0;SR=18;ALG=PROD;AF=6.839e-05;NSAMP=2;MSQ=203.76;RECLASSIFIED;AC=2;AN=29246;NFAM=2
chr6	168515795	168515797	chr6	168515873	168515875	387920	14565.6	+	-	BND	PASS	387920_1	N	N[chr6:168515875[	387920_2	N	]chr6:168515796]N	SVTYPE=BND;POS=168515796;STRANDS=+-:524;CIPOS=-1,1;CIEND=-1,1;CIPOS95=0,0;CIEND95=0,0;MATEID=387920_2;EVENT=387920;SU=524;PE=2;SR=522;ALG=PROD;AF=0.0009574;NSAMP=28;MSQ=294.14;RECLASSIFIED;AC=28;AN=29246;NFAM=27	SVTYPE=BND;POS=168515875;STRANDS=+-:524;CIPOS=-1,1;CIEND=-1,1;CIPOS95=0,0;CIEND95=0,0;MATEID=387920_1;EVENT=387920;SECONDARY;SU=524;PE=2;SR=522;ALG=PROD;AF=0.0009574;NSAMP=28;MSQ=294.14;RECLASSIFIED;AC=28;AN=29246;NFAM=27
chr6	168517821	168517869	chr6	168517894	168517941	387921	1505.86	+	-	BND	PASS	387921_1	N	N[chr6:168517919[	387921_2	N	]chr6:168517846]N	SVTYPE=BND;POS=168517846;STRANDS=+-:52;CIPOS=-25,23;CIEND=-24,23;CIPOS95=0,0;CIEND95=0,0;MATEID=387921_2;EVENT=387921;SU=52;PE=0;SR=52;ALG=PROD;AF=0.0002393;NSAMP=6;MSQ=250.97;RECLASSIFIED;AC=7;AN=29246;NFAM=6	SVTYPE=BND;POS=168517919;STRANDS=+-:52;CIPOS=-24,23;CIEND=-25,23;CIPOS95=0,0;CIEND95=0,0;MATEID=387921_1;EVENT=387921;SECONDARY;SU=52;PE=0;SR=52;ALG=PROD;AF=0.0002393;NSAMP=6;MSQ=250.97;RECLASSIFIED;AC=7;AN=29246;NFAM=6
chr6	168518478	168518527	chr6	168518693	168518742	387923	1338.19	+	-	BND	LOW	387923_1	N	N[chr6:168518719[	387923_2	N	]chr6:168518503]N	SVTYPE=BND;POS=168518503;STRANDS=+-:16;CIPOS=-25,24;CIEND=-25,24;CIPOS95=0,0;CIEND95=0,0;MATEID=387923_2;EVENT=387923;SU=16;PE=0;SR=16;ALG=PROD;AF=0.0006155;NSAMP=18;MSQ=71.91;RETAINED;RECLASSIFIED;AC=18;AN=29246;NFAM=18	SVTYPE=BND;POS=168518719;STRANDS=+-:16;CIPOS=-25,24;CIEND=-25,24;CIPOS95=0,0;CIEND95=0,0;MATEID=387923_1;EVENT=387923;SECONDARY;SU=16;PE=0;SR=16;ALG=PROD;AF=0.0006155;NSAMP=18;MSQ=71.91;RETAINED;RECLASSIFIED;AC=18;AN=29246;NFAM=18
chr6	168518607	168518624	chr6	168519024	168519031	387925	20342.9	+	-	BND	LOW	387925_1	N	N[chr6:168519025[	387925_2	N	]chr6:168518616]N	SVTYPE=BND;POS=168518616;STRANDS=+-:4;IMPRECISE;CIPOS=-9,8;CIEND=0,7;CIPOS95=0,0;CIEND95=0,7;MATEID=387925_2;EVENT=387925;SU=4;PE=0;SR=4;ALG=PROD;AF=0.02113;NSAMP=333;MSQ=31.34;RECLASSIFIED;AC=618;AN=29246;NFAM=322	SVTYPE=BND;POS=168519025;STRANDS=+-:4;IMPRECISE;CIPOS=0,7;CIEND=-9,8;CIPOS95=0,7;CIEND95=0,0;MATEID=387925_1;EVENT=387925;SECONDARY;SU=4;PE=0;SR=4;ALG=PROD;AF=0.02113;NSAMP=333;MSQ=31.34;RECLASSIFIED;AC=618;AN=29246;NFAM=322
chr6	168518703	168518720	chr6	168518891	168518906	387926	549.7	+	-	BND	LOW	387926_1	N	N[chr6:168518899[	387926_2	N	]chr6:168518712]N	SVTYPE=BND;POS=168518712;STRANDS=+-:4;IMPRECISE;CIPOS=-9,8;CIEND=-7,8;CIPOS95=0,0;CIEND95=-1,1;MATEID=387926_2;EVENT=387926;SU=4;PE=0;SR=4;ALG=PROD;AF=0.000171;NSAMP=5;MSQ=108.53;RECLASSIFIED;AC=5;AN=29246;NFAM=5	SVTYPE=BND;POS=168518899;STRANDS=+-:4;IMPRECISE;CIPOS=-7,8;CIEND=-9,8;CIPOS95=-1,1;CIEND95=0,0;MATEID=387926_1;EVENT=387926;SECONDARY;SU=4;PE=0;SR=4;ALG=PROD;AF=0.000171;NSAMP=5;MSQ=108.53;RECLASSIFIED;AC=5;AN=29246;NFAM=5
chr6	168518908	168518919	chr6	168518967	168518985	387927	197.44	+	-	BND	LOW	387927_1	N	N[chr6:168518978[	387927_2	N	]chr6:168518914]N	SVTYPE=BND;POS=168518914;STRANDS=+-:6;CIPOS=-6,5;CIEND=-10,8;CIPOS95=0,0;CIEND95=0,0;MATEID=387927_2;EVENT=387927;SU=6;PE=0;SR=6;ALG=PROD;AF=6.839e-05;NSAMP=2;MSQ=5.78;RETAINED;RECLASSIFIED;AC=2;AN=29246;NFAM=2	SVTYPE=BND;POS=168518978;STRANDS=+-:6;CIPOS=-10,8;CIEND=-6,5;CIPOS95=0,0;CIEND95=0,0;MATEID=387927_1;EVENT=387927;SECONDARY;SU=6;PE=0;SR=6;ALG=PROD;AF=6.839e-05;NSAMP=2;MSQ=5.78;RETAINED;RECLASSIFIED;AC=2;AN=29246;NFAM=2
chr6	168535618	168535637	chr6	168535818	168535827	598736	771.26	+	+	INV	PASS	598736	N	<INV>	.	.	.	SVTYPE=INV;POS=168535628;SVLEN=190;END=168535818;STRANDS=++:25,--:16;CIPOS=-10,9;CIEND=0,9;CIPOS95=0,0;CIEND95=0,0;SU=41;PE=19;SR=22;ALG=PROD;AF=6.839e-05;NSAMP=2;MSQ=385.62;AC=2;AN=29246;NFAM=2	.
chr6	168560817	168560961	chr6	168561809	168561874	387937	841769.0	+	-	BND	LOW	387937_1	N	N[chr6:168561838[	387937_2	N	]chr6:168560867]N	SVTYPE=BND;POS=168560867;STRANDS=+-:61;IMPRECISE;CIPOS=-50,94;CIEND=-28,37;CIPOS95=-7,7;CIEND95=-1,1;MATEID=387937_2;EVENT=387937;SU=61;PE=61;SR=0;ALG=PROD;AF=0.2505;NSAMP=6605;MSQ=72.24;RETAINED;RECLASSIFIED;AC=7323;AN=29230;NFAM=6178	SVTYPE=BND;POS=168561838;STRANDS=+-:61;IMPRECISE;CIPOS=-28,37;CIEND=-50,94;CIPOS95=-1,1;CIEND95=-7,7;MATEID=387937_1;EVENT=387937;SECONDARY;SU=61;PE=61;SR=0;ALG=PROD;AF=0.2505;NSAMP=6605;MSQ=72.24;RETAINED;RECLASSIFIED;AC=7323;AN=29230;NFAM=6178
chr6	168567104	168567123	chr6	168569221	168569240	387938	617.37	+	-	DEL	PASS	387938	N	<DEL>	.	.	.	SVTYPE=DEL;POS=168567114;SVLEN=-2117;END=168569231;STRANDS=+-:28;CIPOS=-10,9;CIEND=-10,9;CIPOS95=0,0;CIEND95=0,0;SU=28;PE=11;SR=17;ALG=PROD;AF=3.419e-05;NSAMP=1;MSQ=617.37;AC=1;AN=29246;NFAM=1	.
chr6	168571659	168572720	chr6	168572073	168573488	387939	291062.0	+	-	DEL	PASS	387939	N	<DEL>	.	.	.	SVTYPE=DEL;POS=168571923;SVLEN=-1390;END=168573313;STRANDS=+-:1201;IMPRECISE;CIPOS=-264,797;CIEND=-1240,175;CIPOS95=-264,324;CIEND95=-512,175;SU=1201;PE=1201;SR=0;ALG=SUM;AF=0.1397;NSAMP=4085;MSQ=45.19;RETAINED;MEDGQR=1.61;Q10GQR=0.66;AC=4085;AN=29246;NFAM=3864	.
chr6	168575831	168575831	chr6	168577054	168577054	387942	98946.9	+	-	DEL	PASS	387942	N	<DEL>	.	.	.	SVTYPE=DEL;POS=168575831;SVLEN=-1223;END=168577054;STRANDS=+-:4231;CIPOS=0,0;CIEND=0,0;CIPOS95=0,0;CIEND95=0,0;SU=4231;PE=2564;SR=1667;ALG=PROD;AF=0.006326;NSAMP=183;MSQ=451.31;AC=185;AN=29246;NFAM=173	.
chr6	168587933	168588136	chr7	157137311	157137651	98669	9242.17	-	+	BND	LOW	98669_1	N	]chr7:157137322]N	98669_2	N	N[chr6:168588127[	SVTYPE=BND;POS=168588127;STRANDS=-+:211;IMPRECISE;CIPOS=-193,10;CIEND=-11,329;CIPOS95=-3,3;CIEND95=-11,21;MATEID=98669_2;EVENT=98669;SU=211;PE=211;SR=0;ALG=PROD;AF=0.006086;NSAMP=178;MSQ=36.75;AC=178;AN=29246;NFAM=178	SVTYPE=BND;POS=157137322;STRANDS=-+:211;IMPRECISE;CIPOS=-11,329;CIEND=-193,10;CIPOS95=-11,21;CIEND95=-3,3;MATEID=98669_1;EVENT=98669;SECONDARY;SU=211;PE=211;SR=0;ALG=PROD;AF=0.006086;NSAMP=178;MSQ=36.75;AC=178;AN=29246;NFAM=178
chr6	168588444	168588461	chrX	39976150	39976167	100170	21.39	-	+	BND	LOW	100170_1	N	]chrX:39976159]N	100170_2	N	N[chr6:168588454[	SVTYPE=BND;POS=168588454;STRANDS=-+:4;CIPOS=-9,8;CIEND=-9,8;CIPOS95=0,0;CIEND95=0,0;MATEID=100170_2;EVENT=100170;SU=4;PE=0;SR=4;ALG=PROD;AF=3.419e-05;NSAMP=1;MSQ=20.89;AC=1;AN=29246;NFAM=1	SVTYPE=BND;POS=39976159;STRANDS=-+:4;CIPOS=-9,8;CIEND=-9,8;CIPOS95=0,0;CIEND95=0,0;MATEID=100170_1;EVENT=100170;SECONDARY;SU=4;PE=0;SR=4;ALG=PROD;AF=3.419e-05;NSAMP=1;MSQ=20.89;AC=1;AN=29246;NFAM=1
chr6	168590134	168590153	chr6	168590411	168590430	387943	644022.0	+	-	BND	LOW	387943_1	N	N[chr6:168590422[	387943_2	N	]chr6:168590144]N	SVTYPE=BND;POS=168590144;STRANDS=+-:4;IMPRECISE;CIPOS=-10,9;CIEND=-10,9;CIPOS95=-3,3;CIEND95=-3,3;MATEID=387943_2;EVENT=387943;SU=4;PE=3;SR=1;ALG=PROD;AF=0.156;NSAMP=4561;MSQ=77.18;RECLASSIFIED;AC=4561;AN=29246;NFAM=4274	SVTYPE=BND;POS=168590422;STRANDS=+-:4;IMPRECISE;CIPOS=-10,9;CIEND=-10,9;CIPOS95=-3,3;CIEND95=-3,3;MATEID=387943_1;EVENT=387943;SECONDARY;SU=4;PE=3;SR=1;ALG=PROD;AF=0.156;NSAMP=4561;MSQ=77.18;RECLASSIFIED;AC=4561;AN=29246;NFAM=4274
chr6	168592339	168593393	chr6	168594286	168595102	387944	79511.7	+	-	BND	LOW	387944_1	N	N[chr6:168594713[	387944_2	N	]chr6:168592718]N	SVTYPE=BND;POS=168592718;STRANDS=+-:246;IMPRECISE;CIPOS=-379,675;CIEND=-426,390;CIPOS95=-240,240;CIEND95=-289,289;MATEID=387944_2;EVENT=387944;SU=246;PE=245;SR=1;ALG=SUM;AF=0.05464;NSAMP=1596;MSQ=27.64;RETAINED;RECLASSIFIED;AC=1598;AN=29246;NFAM=1540	SVTYPE=BND;POS=168594713;STRANDS=+-:246;IMPRECISE;CIPOS=-426,390;CIEND=-379,675;CIPOS95=-289,289;CIEND95=-240,240;MATEID=387944_1;EVENT=387944;SECONDARY;SU=246;PE=245;SR=1;ALG=SUM;AF=0.05464;NSAMP=1596;MSQ=27.64;RETAINED;RECLASSIFIED;AC=1598;AN=29246;NFAM=1540
chr6	168595564	168596270	chr6	168596531	168597188	525543	498492.0	-	+	DUP	PASS	525543	N	<DUP>	.	.	.	SVTYPE=DUP;POS=168596241;SVLEN=318;END=168596559;STRANDS=-+:9;IMPRECISE;CIPOS=-677,29;CIEND=-28,629;CIPOS95=-131,29;CIEND95=-28,140;SU=9;PE=9;SR=0;ALG=PROD;AF=0.2307;NSAMP=6378;MSQ=51.65;AC=6747;AN=29246;NFAM=6018	.
chr6	168599106	168599163	chr6	168599342	168599451	387947	461.91	+	-	BND	LOW	387947_1	N	N[chr6:168599372[	387947_2	N	]chr6:168599135]N	SVTYPE=BND;POS=168599135;STRANDS=+-:8;IMPRECISE;CIPOS=-29,28;CIEND=-29,80;CIPOS95=0,0;CIEND95=-29,52;MATEID=387947_2;EVENT=387947;SU=8;PE=0;SR=8;ALG=SUM;AF=0.0005813;NSAMP=17;MSQ=13.99;RECLASSIFIED;AC=17;AN=29246;NFAM=17	SVTYPE=BND;POS=168599372;STRANDS=+-:8;IMPRECISE;CIPOS=-29,80;CIEND=-29,28;CIPOS95=-29,52;CIEND95=0,0;MATEID=387947_1;EVENT=387947;SECONDARY;SU=8;PE=0;SR=8;ALG=SUM;AF=0.0005813;NSAMP=17;MSQ=13.99;RECLASSIFIED;AC=17;AN=29246;NFAM=17
chr6	168599253	168599270	chr6	168599775	168599792	387950	38.3	+	-	BND	LOW	387950_1	N	N[chr6:168599785[	387950_2	N	]chr6:168599262]N	SVTYPE=BND;POS=168599262;STRANDS=+-:4;CIPOS=-9,8;CIEND=-9,8;CIPOS95=0,0;CIEND95=0,0;MATEID=387950_2;EVENT=387950;SU=4;PE=0;SR=4;ALG=PROD;AF=6.839e-05;NSAMP=2;MSQ=13.54;RECLASSIFIED;AC=2;AN=29246;NFAM=2	SVTYPE=BND;POS=168599785;STRANDS=+-:4;CIPOS=-9,8;CIEND=-9,8;CIPOS95=0,0;CIEND95=0,0;MATEID=387950_1;EVENT=387950;SECONDARY;SU=4;PE=0;SR=4;ALG=PROD;AF=6.839e-05;NSAMP=2;MSQ=13.54;RECLASSIFIED;AC=2;AN=29246;NFAM=2
chr6	168599342	168599348	chr6	168599599	168599616	387951	57.68	+	-	BND	LOW	387951_1	N	N[chr6:168599609[	387951_2	N	]chr6:168599342]N	SVTYPE=BND;POS=168599342;STRANDS=+-:4;IMPRECISE;CIPOS=0,6;CIEND=-9,8;CIPOS95=0,5;CIEND95=0,0;MATEID=387951_2;EVENT=387951;SU=4;PE=0;SR=4;ALG=PROD;AF=0.0001026;NSAMP=3;MSQ=8.83;RETAINED;RECLASSIFIED;AC=3;AN=29246;NFAM=3	SVTYPE=BND;POS=168599609;STRANDS=+-:4;IMPRECISE;CIPOS=-9,8;CIEND=0,6;CIPOS95=0,0;CIEND95=0,5;MATEID=387951_1;EVENT=387951;SECONDARY;SU=4;PE=0;SR=4;ALG=PROD;AF=0.0001026;NSAMP=3;MSQ=8.83;RETAINED;RECLASSIFIED;AC=3;AN=29246;NFAM=3
chr6	168599481	168599498	chr6	168599624	168599641	387952	1188.18	+	-	BND	LOW	387952_1	N	N[chr6:168599634[	387952_2	N	]chr6:168599490]N	SVTYPE=BND;POS=168599490;STRANDS=+-:4;CIPOS=-9,8;CIEND=-9,8;CIPOS95=0,0;CIEND95=0,0;MATEID=387952_2;EVENT=387952;SU=4;PE=0;SR=4;ALG=PROD;AF=0.001915;NSAMP=56;MSQ=15.4;RECLASSIFIED;AC=56;AN=29246;NFAM=56	SVTYPE=BND;POS=168599634;STRANDS=+-:4;CIPOS=-9,8;CIEND=-9,8;CIPOS95=0,0;CIEND95=0,0;MATEID=387952_1;EVENT=387952;SECONDARY;SU=4;PE=0;SR=4;ALG=PROD;AF=0.001915;NSAMP=56;MSQ=15.4;RECLASSIFIED;AC=56;AN=29246;NFAM=56
chr6	168599709	168599726	chr6	168599824	168599841	387958	58.36	+	-	BND	LOW	387958_1	N	N[chr6:168599834[	387958_2	N	]chr6:168599718]N	SVTYPE=BND;POS=168599718;STRANDS=+-:4;CIPOS=-9,8;CIEND=-9,8;CIPOS95=0,0;CIEND95=0,0;MATEID=387958_2;EVENT=387958;SU=4;PE=0;SR=4;ALG=PROD;AF=3.419e-05;NSAMP=1;MSQ=6.83;RETAINED;RECLASSIFIED;AC=1;AN=29246;NFAM=1	SVTYPE=BND;POS=168599834;STRANDS=+-:4;CIPOS=-9,8;CIEND=-9,8;CIPOS95=0,0;CIEND95=0,0;MATEID=387958_1;EVENT=387958;SECONDARY;SU=4;PE=0;SR=4;ALG=PROD;AF=3.419e-05;NSAMP=1;MSQ=6.83;RETAINED;RECLASSIFIED;AC=1;AN=29246;NFAM=1
chr6	168604309	168604314	chr6	168605865	168605883	387960	19085.0	+	-	BND	PASS	387960_1	N	N[chr6:168605876[	387960_2	N	]chr6:168604312]N	SVTYPE=BND;POS=168604312;STRANDS=+-:855;CIPOS=-3,2;CIEND=-10,8;CIPOS95=0,0;CIEND95=0,0;MATEID=387960_2;EVENT=387960;SU=855;PE=478;SR=377;ALG=PROD;AF=6.839e-05;NSAMP=2;MSQ=488.47;RECLASSIFIED;AC=2;AN=29246;NFAM=2	SVTYPE=BND;POS=168605876;STRANDS=+-:855;CIPOS=-10,8;CIEND=-3,2;CIPOS95=0,0;CIEND95=0,0;MATEID=387960_1;EVENT=387960;SECONDARY;SU=855;PE=478;SR=377;ALG=PROD;AF=6.839e-05;NSAMP=2;MSQ=488.47;RECLASSIFIED;AC=2;AN=29246;NFAM=2
chr6	168612169	168612210	chr6	168612544	168612603	387961	699233.0	+	-	DEL	PASS	387961	N	<DEL>	.	.	.	SVTYPE=DEL;POS=168612189;SVLEN=-385;END=168612574;STRANDS=+-:8;IMPRECISE;CIPOS=-20,21;CIEND=-30,29;CIPOS95=-1,1;CIEND95=-1,1;SU=8;PE=6;SR=2;ALG=PROD;AF=0.2232;NSAMP=2642;MSQ=67.29;MEDGQR=1.53;Q10GQR=0.6;AC=3112;AN=13944;NFAM=2605	.
chr6	168613698	168615100	chr6	168615566	168616461	525545	407259.0	-	+	BND	LOW	525545_1	N	]chr6:168615692]N	525545_2	N	N[chr6:168614486[	SVTYPE=BND;POS=168614486;STRANDS=-+:1024;IMPRECISE;CIPOS=-787,615;CIEND=-126,769;CIPOS95=-402,402;CIEND95=-126,130;MATEID=525545_2;EVENT=525545;SU=1024;PE=1024;SR=0;ALG=SUM;AF=0.2003;NSAMP=5847;MSQ=47.18;RETAINED;RECLASSIFIED;AC=5859;AN=29246;NFAM=5535	SVTYPE=BND;POS=168615692;STRANDS=-+:1024;IMPRECISE;CIPOS=-126,769;CIEND=-787,615;CIPOS95=-126,130;CIEND95=-402,402;MATEID=525545_1;EVENT=525545;SECONDARY;SU=1024;PE=1024;SR=0;ALG=SUM;AF=0.2003;NSAMP=5847;MSQ=47.18;RETAINED;RECLASSIFIED;AC=5859;AN=29246;NFAM=5535
chr6	168614164	168614182	chr6	168763542	168763558	525552	281.91	-	+	DUP	PASS	525552	N	<DUP>	.	.	.	SVTYPE=DUP;POS=168614174;SVLEN=149375;END=168763549;STRANDS=-+:14;IMPRECISE;CIPOS=-10,8;CIEND=-7,9;CIPOS95=-3,1;CIEND95=-1,3;SU=14;PE=13;SR=1;ALG=PROD;AF=3.419e-05;NSAMP=1;MSQ=256.19;AC=1;AN=29246;NFAM=1	.
chr6	168614264	168615528	chr6	168614729	168615980	387962	252035.0	+	-	DEL	PASS	387962	N	<DEL>	.	.	.	SVTYPE=DEL;POS=168614716;SVLEN=-987;END=168615703;STRANDS=+-:3312;IMPRECISE;CIPOS=-452,812;CIEND=-974,277;CIPOS95=-159,159;CIEND95=-88,88;SU=3312;PE=3312;SR=0;ALG=SUM;AF=0.1172;NSAMP=3427;MSQ=43.17;RETAINED;MEDGQR=1.82;Q10GQR=0.55;AC=3427;AN=29246;NFAM=3273	.
chr6	168618329	168618347	chr6	168618600	168618614	387965	125.8	+	-	BND	LOW	387965_1	N	N[chr6:168618609[	387965_2	N	]chr6:168618338]N	SVTYPE=BND;POS=168618338;STRANDS=+-:5;IMPRECISE;CIPOS=-9,9;CIEND=-8,6;CIPOS95=0,1;CIEND95=-1,0;MATEID=387965_2;EVENT=387965;SU=5;PE=0;SR=5;ALG=PROD;AF=0.0001026;NSAMP=3;MSQ=26.82;RECLASSIFIED;AC=3;AN=29246;NFAM=3	SVTYPE=BND;POS=168618609;STRANDS=+-:5;IMPRECISE;CIPOS=-8,6;CIEND=-9,9;CIPOS95=-1,0;CIEND95=0,1;MATEID=387965_1;EVENT=387965;SECONDARY;SU=5;PE=0;SR=5;ALG=PROD;AF=0.0001026;NSAMP=3;MSQ=26.82;RECLASSIFIED;AC=3;AN=29246;NFAM=3
chr6	168620926	168620926	chr6	168621118	168621118	387966	97785.5	+	-	BND	PASS	387966_1	N	N[chr6:168621119[	387966_2	N	]chr6:168620926]N	SVTYPE=BND;POS=168620926;STRANDS=+-:3452;CIPOS=0,0;CIEND=0,0;CIPOS95=0,0;CIEND95=0,0;MATEID=387966_2;EVENT=387966;SU=3452;PE=84;SR=3368;ALG=PROD;AF=0.01002;NSAMP=284;MSQ=291.06;RECLASSIFIED;AC=293;AN=29246;NFAM=279	SVTYPE=BND;POS=168621119;STRANDS=+-:3452;CIPOS=0,0;CIEND=0,0;CIPOS95=0,0;CIEND95=0,0;MATEID=387966_1;EVENT=387966;SECONDARY;SU=3452;PE=84;SR=3368;ALG=PROD;AF=0.01002;NSAMP=284;MSQ=291.06;RECLASSIFIED;AC=293;AN=29246;NFAM=279
chr6	168624446	168624448	chr6	168633392	168633394	387967	1061.23	+	-	DEL	PASS	387967	N	<DEL>	.	.	.	SVTYPE=DEL;POS=168624448;SVLEN=-8946;END=168633394;STRANDS=+-:44;CIPOS=-2,0;CIEND=-2,0;CIPOS95=0,0;CIEND95=0,0;SU=44;PE=26;SR=18;ALG=PROD;AF=3.419e-05;NSAMP=1;MSQ=1061.23;AC=1;AN=29246;NFAM=1	.
chr6	168631612	168631630	chr6	168672349	168672358	525553	186.61	-	+	DUP	PASS	525553	N	<DUP>	.	.	.	SVTYPE=DUP;POS=168631622;SVLEN=40732;END=168672354;STRANDS=-+:20;CIPOS=-10,8;CIEND=-5,4;CIPOS95=0,0;CIEND95=0,0;SU=20;PE=13;SR=7;ALG=PROD;AF=3.419e-05;NSAMP=1;MSQ=186.23;AC=1;AN=29246;NFAM=1	.
chr6	168636866	168636880	chr6	168636972	168636983	387968	6018.42	+	-	BND	LOW	387968_1	N	N[chr6:168636979[	387968_2	N	]chr6:168636876]N	SVTYPE=BND;POS=168636876;STRANDS=+-:76;CIPOS=-10,4;CIEND=-6,5;CIPOS95=0,0;CIEND95=0,0;MATEID=387968_2;EVENT=387968;SU=76;PE=1;SR=75;ALG=PROD;AF=0.007796;NSAMP=228;MSQ=17.55;RETAINED;RECLASSIFIED;AC=228;AN=29246;NFAM=227	SVTYPE=BND;POS=168636979;STRANDS=+-:76;CIPOS=-6,5;CIEND=-10,4;CIPOS95=0,0;CIEND95=0,0;MATEID=387968_1;EVENT=387968;SECONDARY;SU=76;PE=1;SR=75;ALG=PROD;AF=0.007796;NSAMP=228;MSQ=17.55;RETAINED;RECLASSIFIED;AC=228;AN=29246;NFAM=227
chr6	168639309	168639314	chr6	168641225	168641229	387970	5568.65	+	-	DEL	PASS	387970	N	<DEL>	.	.	.	SVTYPE=DEL;POS=168639312;SVLEN=-1916;END=168641228;STRANDS=+-:218;CIPOS=-3,2;CIEND=-3,1;CIPOS95=0,0;CIEND95=0,0;SU=218;PE=123;SR=95;ALG=PROD;AF=0.0001368;NSAMP=4;MSQ=738;AC=4;AN=29246;NFAM=4	.
chr6	168644568	168644576	chr6	168652618	168652637	387971	314.6	+	-	DEL	PASS	387971	N	<DEL>	.	.	.	SVTYPE=DEL;POS=168644572;SVLEN=-8056;END=168652628;STRANDS=+-:17;CIPOS=-4,4;CIEND=-10,9;CIPOS95=0,0;CIEND95=0,0;SU=17;PE=10;SR=7;ALG=PROD;AF=3.419e-05;NSAMP=1;MSQ=314.6;AC=1;AN=29246;NFAM=1	.
chr6	168653873	168654315	chr6	168654818	168655173	387972	623.71	+	-	BND	LOW	387972_1	N	N[chr6:168655165[	387972_2	N	]chr6:168653883]N	SVTYPE=BND;POS=168653883;STRANDS=+-:4;IMPRECISE;CIPOS=-10,432;CIEND=-346,9;CIPOS95=-1,139;CIEND95=-98,2;MATEID=387972_2;EVENT=387972;SU=4;PE=4;SR=0;ALG=PROD;AF=0.0007522;NSAMP=22;MSQ=16.95;RECLASSIFIED;AC=22;AN=29246;NFAM=22	SVTYPE=BND;POS=168655165;STRANDS=+-:4;IMPRECISE;CIPOS=-346,9;CIEND=-10,432;CIPOS95=-98,2;CIEND95=-1,139;MATEID=387972_1;EVENT=387972;SECONDARY;SU=4;PE=4;SR=0;ALG=PROD;AF=0.0007522;NSAMP=22;MSQ=16.95;RECLASSIFIED;AC=22;AN=29246;NFAM=22
chr6	168655777	168655788	chr6	168655983	168655994	387973	17.93	+	-	BND	LOW	387973_1	N	N[chr6:168655990[	387973_2	N	]chr6:168655783]N	SVTYPE=BND;POS=168655783;STRANDS=+-:6;CIPOS=-6,5;CIEND=-6,5;CIPOS95=0,0;CIEND95=0,0;MATEID=387973_2;EVENT=387973;SU=6;PE=0;SR=6;ALG=PROD;AF=6.839e-05;NSAMP=2;MSQ=8.29;RECLASSIFIED;AC=2;AN=29246;NFAM=2	SVTYPE=BND;POS=168655990;STRANDS=+-:6;CIPOS=-6,5;CIEND=-6,5;CIPOS95=0,0;CIEND95=0,0;MATEID=387973_1;EVENT=387973;SECONDARY;SU=6;PE=0;SR=6;ALG=PROD;AF=6.839e-05;NSAMP=2;MSQ=8.29;RECLASSIFIED;AC=2;AN=29246;NFAM=2
chr6	168657909	168658992	chr15	26893290	26894303	95201	234862.0	-	+	BND	LOW	95201_1	N	]chr15:26893433]N	95201_2	N	N[chr6:168658892[	SVTYPE=BND;POS=168658892;STRANDS=-+:19390;IMPRECISE;CIPOS=-982,101;CIEND=-143,870;CIPOS95=-63,63;CIEND95=-80,80;MATEID=95201_2;EVENT=95201;SU=19390;PE=19376;SR=14;AF=0.08965;NSAMP=2622;MSQ=59.8;AC=2622;AN=29246;NFAM=2545	SVTYPE=BND;POS=26893433;STRANDS=-+:19390;IMPRECISE;CIPOS=-143,870;CIEND=-982,101;CIPOS95=-80,80;CIEND95=-63,63;MATEID=95201_1;EVENT=95201;SECONDARY;SU=19390;PE=19376;SR=14;AF=0.08965;NSAMP=2622;MSQ=59.8;AC=2622;AN=29246;NFAM=2545
chr6	168658473	168659741	chr6	168659863	168661074	525554	1.65042e+07	-	+	BND	PASS	525554_1	N	]chr6:168660053]N	525554_2	N	N[chr6:168659500[	SVTYPE=BND;POS=168659500;STRANDS=-+:242023;IMPRECISE;CIPOS=-1026,242;CIEND=-190,1021;CIPOS95=-84,84;CIEND95=-68,68;MATEID=525554_2;EVENT=525554;SU=242023;PE=207438;SR=34585;AF=0.6945;NSAMP=14616;MSQ=696.43;RETAINED;RECLASSIFIED;AC=20310;AN=29246;NFAM=13491	SVTYPE=BND;POS=168660053;STRANDS=-+:242023;IMPRECISE;CIPOS=-190,1021;CIEND=-1026,242;CIPOS95=-68,68;CIEND95=-84,84;MATEID=525554_1;EVENT=525554;SECONDARY;SU=242023;PE=207438;SR=34585;AF=0.6945;NSAMP=14616;MSQ=696.43;RETAINED;RECLASSIFIED;AC=20310;AN=29246;NFAM=13491
chr6	168658967	168658986	chr22	47159337	47159352	97833	617.47	+	+	BND	LOW	97833_1	N	N]chr22:47159346]	97833_2	N	N]chr6:168658977]	SVTYPE=BND;POS=168658977;STRANDS=++:5;IMPRECISE;CIPOS=-10,9;CIEND=-9,6;CIPOS95=0,0;CIEND95=-1,0;MATEID=97833_2;EVENT=97833;SU=5;PE=0;SR=5;ALG=PROD;AF=0.000889;NSAMP=26;MSQ=14.95;AC=26;AN=29246;NFAM=26	SVTYPE=BND;POS=47159346;STRANDS=++:5;IMPRECISE;CIPOS=-9,6;CIEND=-10,9;CIPOS95=-1,0;CIEND95=0,0;MATEID=97833_1;EVENT=97833;SECONDARY;SU=5;PE=0;SR=5;ALG=PROD;AF=0.000889;NSAMP=26;MSQ=14.95;AC=26;AN=29246;NFAM=26
chr6	168658978	168659549	chr15	26892842	26893418	95030	656.19	+	-	BND	LOW	95030_1	N	N[chr15:26893413[	95030_2	N	]chr6:168658988]N	SVTYPE=BND;POS=168658988;STRANDS=+-:92;IMPRECISE;CIPOS=-10,561;CIEND=-570,6;CIPOS95=-10,103;CIEND95=-98,6;MATEID=95030_2;EVENT=95030;SU=92;PE=92;SR=0;ALG=PROD;AF=0.0005129;NSAMP=15;MSQ=17.61;AC=15;AN=29246;NFAM=15	SVTYPE=BND;POS=26893413;STRANDS=+-:92;IMPRECISE;CIPOS=-570,6;CIEND=-10,561;CIPOS95=-98,6;CIEND95=-10,103;MATEID=95030_1;EVENT=95030;SECONDARY;SU=92;PE=92;SR=0;ALG=PROD;AF=0.0005129;NSAMP=15;MSQ=17.61;AC=15;AN=29246;NFAM=15
chr6	168666044	168666063	chr6	168666130	168666145	387975	386.91	+	-	BND	PASS	387975_1	N	N[chr6:168666137[	387975_2	N	]chr6:168666054]N	SVTYPE=BND;POS=168666054;STRANDS=+-:15;CIPOS=-10,9;CIEND=-6,9;CIPOS95=0,0;CIEND95=0,0;MATEID=387975_2;EVENT=387975;SU=15;PE=0;SR=15;ALG=PROD;AF=3.419e-05;NSAMP=1;MSQ=386.62;RECLASSIFIED;AC=1;AN=29246;NFAM=1	SVTYPE=BND;POS=168666137;STRANDS=+-:15;CIPOS=-6,9;CIEND=-10,9;CIPOS95=0,0;CIEND95=0,0;MATEID=387975_1;EVENT=387975;SECONDARY;SU=15;PE=0;SR=15;ALG=PROD;AF=3.419e-05;NSAMP=1;MSQ=386.62;RECLASSIFIED;AC=1;AN=29246;NFAM=1
chr6	168668795	168668814	chr6	168668985	168669004	387976	369306.0	+	-	BND	LOW	387976_1	N	N[chr6:168668996[	387976_2	N	]chr6:168668805]N	SVTYPE=BND;POS=168668805;STRANDS=+-:4;IMPRECISE;CIPOS=-10,9;CIEND=-10,9;CIPOS95=-3,3;CIEND95=-3,3;MATEID=387976_2;EVENT=387976;SU=4;PE=3;SR=1;ALG=PROD;AF=0.2278;NSAMP=6659;MSQ=30.46;RETAINED;RECLASSIFIED;AC=6660;AN=29242;NFAM=6222	SVTYPE=BND;POS=168668996;STRANDS=+-:4;IMPRECISE;CIPOS=-10,9;CIEND=-10,9;CIPOS95=-3,3;CIEND95=-3,3;MATEID=387976_1;EVENT=387976;SECONDARY;SU=4;PE=3;SR=1;ALG=PROD;AF=0.2278;NSAMP=6659;MSQ=30.46;RETAINED;RECLASSIFIED;AC=6660;AN=29242;NFAM=6222
chr6	168668916	168668927	chr6	168669255	168669266	387979	990.28	+	-	BND	LOW	387979_1	N	N[chr6:168669262[	387979_2	N	]chr6:168668922]N	SVTYPE=BND;POS=168668922;STRANDS=+-:6;CIPOS=-6,5;CIEND=-6,5;CIPOS95=0,0;CIEND95=0,0;MATEID=387979_2;EVENT=387979;SU=6;PE=0;SR=6;ALG=PROD;AF=0.00147;NSAMP=43;MSQ=10.93;RECLASSIFIED;AC=43;AN=29246;NFAM=43	SVTYPE=BND;POS=168669262;STRANDS=+-:6;CIPOS=-6,5;CIEND=-6,5;CIPOS95=0,0;CIEND95=0,0;MATEID=387979_1;EVENT=387979;SECONDARY;SU=6;PE=0;SR=6;ALG=PROD;AF=0.00147;NSAMP=43;MSQ=10.93;RECLASSIFIED;AC=43;AN=29246;NFAM=43
chr6	168668930	168668947	chr6	168669081	168669095	387978	17370.4	+	-	BND	LOW	387978_1	N	N[chr6:168669095[	387978_2	N	]chr6:168668939]N	SVTYPE=BND;POS=168668939;STRANDS=+-:54;CIPOS=-9,8;CIEND=-13,1;CIPOS95=0,0;CIEND95=0,0;MATEID=387978_2;EVENT=387978;SU=54;PE=1;SR=53;ALG=PROD;AF=0.01386;NSAMP=395;MSQ=22.01;RECLASSIFIED;AC=405;AN=29230;NFAM=388	SVTYPE=BND;POS=168669095;STRANDS=+-:54;CIPOS=-13,1;CIEND=-9,8;CIPOS95=0,0;CIEND95=0,0;MATEID=387978_1;EVENT=387978;SECONDARY;SU=54;PE=1;SR=53;ALG=PROD;AF=0.01386;NSAMP=395;MSQ=22.01;RECLASSIFIED;AC=405;AN=29230;NFAM=388
chr6	168668968	168668970	chr6	168669210	168669211	525562	425630.0	-	+	BND	LOW	525562_1	N	]chr6:168669211]N	525562_2	N	N[chr6:168668970[	SVTYPE=BND;POS=168668970;STRANDS=-+:772;CIPOS=-1,1;CIEND=-1,0;CIPOS95=0,0;CIEND95=0,0;MATEID=525562_2;EVENT=525562;SU=772;PE=1;SR=771;ALG=PROD;AF=0.4377;NSAMP=9169;MSQ=28.04;RECLASSIFIED;AC=12799;AN=29244;NFAM=8524	SVTYPE=BND;POS=168669211;STRANDS=-+:772;CIPOS=-1,0;CIEND=-1,1;CIPOS95=0,0;CIEND95=0,0;MATEID=525562_1;EVENT=525562;SECONDARY;SU=772;PE=1;SR=771;ALG=PROD;AF=0.4377;NSAMP=9169;MSQ=28.04;RECLASSIFIED;AC=12799;AN=29244;NFAM=8524
chr6	168673324	168673369	chr6	168675285	168675329	387980	959.16	+	-	DEL	PASS	387980	N	<DEL>	.	.	.	SVTYPE=DEL;POS=168673347;SVLEN=-1961;END=168675308;STRANDS=+-:39;CIPOS=-23,22;CIEND=-23,21;CIPOS95=0,0;CIEND95=0,0;SU=39;PE=25;SR=14;ALG=PROD;AF=6.839e-05;NSAMP=2;MSQ=479.58;AC=2;AN=29246;NFAM=2	.
chr6	168679095	168679095	chr6	168679448	168679448	387981	2.98468e+07	+	-	DEL	PASS	387981	N	<DEL>	.	.	.	SVTYPE=DEL;POS=168679095;SVLEN=-353;END=168679448;STRANDS=+-:304054;CIPOS=0,0;CIEND=0,0;CIPOS95=0,0;CIEND95=0,0;SU=304054;PE=95580;SR=208474;AF=0.9488;NSAMP=14592;MSQ=1234.78;MEDGQR=3.62;Q10GQR=1.14;AC=27748;AN=29246;NFAM=13470	.
chr6	168681453	168681464	chrX	115110115	115110126	100505	11191.4	-	-	BND	LOW	100505_1	N	[chrX:115110122[N	100505_2	N	[chr6:168681460[N	SVTYPE=BND;POS=168681460;STRANDS=--:130;CIPOS=-6,5;CIEND=-6,5;CIPOS95=0,0;CIEND95=0,0;MATEID=100505_2;EVENT=100505;SU=130;PE=0;SR=130;ALG=PROD;AF=0.01231;NSAMP=360;MSQ=17.19;AC=360;AN=29246;NFAM=360	SVTYPE=BND;POS=115110122;STRANDS=--:130;CIPOS=-6,5;CIEND=-6,5;CIPOS95=0,0;CIEND95=0,0;MATEID=100505_1;EVENT=100505;SECONDARY;SU=130;PE=0;SR=130;ALG=PROD;AF=0.01231;NSAMP=360;MSQ=17.19;AC=360;AN=29246;NFAM=360
chr6	168682454	168682470	chr6	168688054	168688068	525563	129.81	-	+	DUP	PASS	525563	N	<DUP>	.	.	.	SVTYPE=DUP;POS=168682464;SVLEN=5595;END=168688059;STRANDS=-+:11;IMPRECISE;CIPOS=-10,6;CIEND=-5,9;CIPOS95=-1,0;CIEND95=-1,1;SU=11;PE=9;SR=2;ALG=PROD;AF=3.419e-05;NSAMP=1;MSQ=128.54;AC=1;AN=29246;NFAM=1	.
chr6	168682644	168682663	chr6	168682704	168682723	387982	188.81	+	-	BND	LOW	387982_1	N	N[chr6:168682715[	387982_2	N	]chr6:168682654]N	SVTYPE=BND;POS=168682654;STRANDS=+-:5;CIPOS=-10,9;CIEND=-10,9;CIPOS95=0,0;CIEND95=0,0;MATEID=387982_2;EVENT=387982;SU=5;PE=0;SR=5;ALG=PROD;AF=3.419e-05;NSAMP=1;MSQ=188.8;RECLASSIFIED;AC=1;AN=29246;NFAM=1	SVTYPE=BND;POS=168682715;STRANDS=+-:5;CIPOS=-10,9;CIEND=-10,9;CIPOS95=0,0;CIEND95=0,0;MATEID=387982_1;EVENT=387982;SECONDARY;SU=5;PE=0;SR=5;ALG=PROD;AF=3.419e-05;NSAMP=1;MSQ=188.8;RECLASSIFIED;AC=1;AN=29246;NFAM=1
chr6	168696972	168697029	chr17	10326952	10327009	95920	395986.0	-	-	BND	LOW	95920_1	N	[chr17:10326982[N	95920_2	N	[chr6:168697002[N	SVTYPE=BND;POS=168697002;STRANDS=--:4;CIPOS=-29,28;CIEND=-29,28;CIPOS95=0,0;CIEND95=0,0;MATEID=95920_2;EVENT=95920;SU=4;PE=0;SR=4;ALG=PROD;AF=0.2015;NSAMP=5891;MSQ=40.17;AC=5894;AN=29246;NFAM=5567	SVTYPE=BND;POS=10326982;STRANDS=--:4;CIPOS=-29,28;CIEND=-29,28;CIPOS95=0,0;CIEND95=0,0;MATEID=95920_1;EVENT=95920;SECONDARY;SU=4;PE=0;SR=4;ALG=PROD;AF=0.2015;NSAMP=5891;MSQ=40.17;AC=5894;AN=29246;NFAM=5567
chr6	168696975	168697026	chr7	30495955	30496006	98035	467740.0	-	-	BND	LOW	98035_1	N	[chr7:30495982[N	98035_2	N	[chr6:168697002[N	SVTYPE=BND;POS=168697002;STRANDS=--:14;CIPOS=-26,25;CIEND=-26,25;CIPOS95=0,0;CIEND95=0,0;MATEID=98035_2;EVENT=98035;SU=14;PE=0;SR=14;ALG=PROD;AF=0.2327;NSAMP=6614;MSQ=44.07;AC=6806;AN=29246;NFAM=6273	SVTYPE=BND;POS=30495982;STRANDS=--:14;CIPOS=-26,25;CIEND=-26,25;CIPOS95=0,0;CIEND95=0,0;MATEID=98035_1;EVENT=98035;SECONDARY;SU=14;PE=0;SR=14;ALG=PROD;AF=0.2327;NSAMP=6614;MSQ=44.07;AC=6806;AN=29246;NFAM=6273
chr6	168705527	168705544	chr6	168705828	168705845	387983	220.13	+	-	BND	LOW	387983_1	N	N[chr6:168705838[	387983_2	N	]chr6:168705536]N	SVTYPE=BND;POS=168705536;STRANDS=+-:4;CIPOS=-9,8;CIEND=-9,8;CIPOS95=0,0;CIEND95=0,0;MATEID=387983_2;EVENT=387983;SU=4;PE=0;SR=4;ALG=PROD;AF=0.000171;NSAMP=5;MSQ=10.75;RECLASSIFIED;AC=5;AN=29246;NFAM=5	SVTYPE=BND;POS=168705838;STRANDS=+-:4;CIPOS=-9,8;CIEND=-9,8;CIPOS95=0,0;CIEND95=0,0;MATEID=387983_1;EVENT=387983;SECONDARY;SU=4;PE=0;SR=4;ALG=PROD;AF=0.000171;NSAMP=5;MSQ=10.75;RECLASSIFIED;AC=5;AN=29246;NFAM=5
chr6	168714619	168714631	chr6	168715531	168715550	387985	494.39	+	-	DEL	PASS	387985	N	<DEL>	.	.	.	SVTYPE=DEL;POS=168714625;SVLEN=-916;END=168715541;STRANDS=+-:7;CIPOS=-6,6;CIEND=-10,9;CIPOS95=0,0;CIEND95=0,0;SU=7;PE=2;SR=5;ALG=PROD;AF=3.419e-05;NSAMP=1;MSQ=494.39;AC=1;AN=29246;NFAM=1	.
chr6	168714644	168714660	chr6	168714920	168714930	387984	67.42	+	-	BND	LOW	387984_1	N	N[chr6:168714928[	387984_2	N	]chr6:168714651]N	SVTYPE=BND;POS=168714651;STRANDS=+-:4;IMPRECISE;CIPOS=-7,9;CIEND=-7,3;CIPOS95=0,3;CIEND95=-2,3;MATEID=387984_2;EVENT=387984;SU=4;PE=0;SR=4;ALG=PROD;AF=0.0001368;NSAMP=4;MSQ=12.08;RECLASSIFIED;AC=4;AN=29246;NFAM=4	SVTYPE=BND;POS=168714928;STRANDS=+-:4;IMPRECISE;CIPOS=-7,3;CIEND=-7,9;CIPOS95=-2,3;CIEND95=0,3;MATEID=387984_1;EVENT=387984;SECONDARY;SU=4;PE=0;SR=4;ALG=PROD;AF=0.0001368;NSAMP=4;MSQ=12.08;RECLASSIFIED;AC=4;AN=29246;NFAM=4
chr6	168714877	168715493	chr6	168715807	168716369	525564	484771.0	-	+	BND	LOW	525564_1	N	]chr6:168715817]N	525564_2	N	N[chr6:168715485[	SVTYPE=BND;POS=168715485;STRANDS=-+:4;IMPRECISE;CIPOS=-607,9;CIEND=-10,552;CIPOS95=-146,1;CIEND95=-2,145;MATEID=525564_2;EVENT=525564;SU=4;PE=4;SR=0;ALG=PROD;AF=0.2561;NSAMP=7489;MSQ=50.16;RECLASSIFIED;AC=7489;AN=29246;NFAM=7189	SVTYPE=BND;POS=168715817;STRANDS=-+:4;IMPRECISE;CIPOS=-10,552;CIEND=-607,9;CIPOS95=-2,145;CIEND95=-146,1;MATEID=525564_1;EVENT=525564;SECONDARY;SU=4;PE=4;SR=0;ALG=PROD;AF=0.2561;NSAMP=7489;MSQ=50.16;RECLASSIFIED;AC=7489;AN=29246;NFAM=7189
chr6	168721152	168721169	chr12	40630531	40630548	93620	58162.5	-	+	BND	LOW	93620_1	N	]chr12:40630540]N	93620_2	N	N[chr6:168721162[	SVTYPE=BND;POS=168721162;STRANDS=-+:4;CIPOS=-9,8;CIEND=-9,8;CIPOS95=0,0;CIEND95=0,0;MATEID=93620_2;EVENT=93620;SU=4;PE=0;SR=4;ALG=PROD;AF=0.03751;NSAMP=1066;MSQ=29.6;AC=1097;AN=29246;NFAM=1013	SVTYPE=BND;POS=40630540;STRANDS=-+:4;CIPOS=-9,8;CIEND=-9,8;CIPOS95=0,0;CIEND95=0,0;MATEID=93620_1;EVENT=93620;SECONDARY;SU=4;PE=0;SR=4;ALG=PROD;AF=0.03751;NSAMP=1066;MSQ=29.6;AC=1097;AN=29246;NFAM=1013
chr6	168721243	168721968	chr6	168722053	168722065	598737	164.96	+	+	INV	LOW	598737	N	<INV>	.	.	.	SVTYPE=INV;POS=168721959;SVLEN=97;END=168722056;STRANDS=++:2,--:2;IMPRECISE;CIPOS=-716,9;CIEND=-3,9;CIPOS95=-360,2;CIEND95=-3,2;SU=4;PE=4;SR=0;ALG=PROD;AF=0.0001368;NSAMP=4;MSQ=34.17;AC=4;AN=29246;NFAM=4	.
chr6	168726040	168726045	chr6	168727035	168727039	387986	36517.7	+	-	BND	PASS	387986_1	N	N[chr6:168727039[	387986_2	N	]chr6:168726042]N	SVTYPE=BND;POS=168726042;STRANDS=+-:1308;CIPOS=-2,3;CIEND=-3,1;CIPOS95=0,0;CIEND95=0,0;MATEID=387986_2;EVENT=387986;SU=1308;PE=1055;SR=253;ALG=PROD;AF=0.001915;NSAMP=56;MSQ=403.19;RECLASSIFIED;AC=56;AN=29246;NFAM=54	SVTYPE=BND;POS=168727039;STRANDS=+-:1308;CIPOS=-3,1;CIEND=-2,3;CIPOS95=0,0;CIEND95=0,0;MATEID=387986_1;EVENT=387986;SECONDARY;SU=1308;PE=1055;SR=253;ALG=PROD;AF=0.001915;NSAMP=56;MSQ=403.19;RECLASSIFIED;AC=56;AN=29246;NFAM=54
chr6	168744138	168744367	chr6	168749556	168749839	387989	3892.79	+	-	DEL	PASS	387989	N	<DEL>	.	.	.	SVTYPE=DEL;POS=168744146;SVLEN=-5684;END=168749830;STRANDS=+-:115;IMPRECISE;CIPOS=-8,221;CIEND=-274,9;CIPOS95=-8,12;CIEND95=-7,7;SU=115;PE=115;SR=0;ALG=PROD;AF=0.0001026;NSAMP=3;MSQ=372.53;AC=3;AN=29246;NFAM=3	.
chr6	168755252	168755309	chr7	64492608	64492665	98180	80565.8	+	+	BND	LOW	98180_1	N	N]chr7:64492637]	98180_2	N	N]chr6:168755281]	SVTYPE=BND;POS=168755281;STRANDS=++:8;CIPOS=-29,28;CIEND=-29,28;CIPOS95=0,0;CIEND95=0,0;MATEID=98180_2;EVENT=98180;SU=8;PE=0;SR=8;ALG=PROD;AF=0.06715;NSAMP=1964;MSQ=25.47;AC=1964;AN=29246;NFAM=1922	SVTYPE=BND;POS=64492637;STRANDS=++:8;CIPOS=-29,28;CIEND=-29,28;CIPOS95=0,0;CIEND95=0,0;MATEID=98180_1;EVENT=98180;SECONDARY;SU=8;PE=0;SR=8;ALG=PROD;AF=0.06715;NSAMP=1964;MSQ=25.47;AC=1964;AN=29246;NFAM=1922
chr6	168758186	168758205	chr6	168758248	168758267	387990	87.65	+	-	BND	LOW	387990_1	N	N[chr6:168758259[	387990_2	N	]chr6:168758196]N	SVTYPE=BND;POS=168758196;STRANDS=+-:5;CIPOS=-10,9;CIEND=-10,9;CIPOS95=0,0;CIEND95=0,0;MATEID=387990_2;EVENT=387990;SU=5;PE=0;SR=5;ALG=PROD;AF=3.419e-05;NSAMP=1;MSQ=86.79;RECLASSIFIED;AC=1;AN=29246;NFAM=1	SVTYPE=BND;POS=168758259;STRANDS=+-:5;CIPOS=-10,9;CIEND=-10,9;CIPOS95=0,0;CIEND95=0,0;MATEID=387990_1;EVENT=387990;SECONDARY;SU=5;PE=0;SR=5;ALG=PROD;AF=3.419e-05;NSAMP=1;MSQ=86.79;RECLASSIFIED;AC=1;AN=29246;NFAM=1
chr6	168787924	168787940	chr6	168789619	168789637	387991	65.75	+	-	DEL	PASS	387991	N	<DEL>	.	.	.	SVTYPE=DEL;POS=168787931;SVLEN=-1698;END=168789629;STRANDS=+-:7;IMPRECISE;CIPOS=-7,9;CIEND=-10,8;CIPOS95=-1,1;CIEND95=-1,0;SU=7;PE=4;SR=3;ALG=PROD;AF=3.419e-05;NSAMP=1;MSQ=65.75;AC=1;AN=29246;NFAM=1	.
chr6	168788549	168788555	chr6	168824507	168824526	387992	632.47	+	-	DEL	PASS	387992	N	<DEL>	.	.	.	SVTYPE=DEL;POS=168788552;SVLEN=-35965;END=168824517;STRANDS=+-:26;CIPOS=-3,3;CIEND=-10,9;CIPOS95=0,0;CIEND95=0,0;SU=26;PE=17;SR=9;ALG=PROD;AF=3.419e-05;NSAMP=1;MSQ=632.47;AC=1;AN=29246;NFAM=1	.
chr6	168801276	168801295	chr6	168882861	168882865	387994	779.18	+	-	DEL	PASS	387994	N	<DEL>	.	.	.	SVTYPE=DEL;POS=168801286;SVLEN=-81578;END=168882864;STRANDS=+-:32;CIPOS=-10,9;CIEND=-3,1;CIPOS95=0,0;CIEND95=0,0;SU=32;PE=19;SR=13;ALG=PROD;AF=3.419e-05;NSAMP=1;MSQ=779.18;AC=1;AN=29246;NFAM=1	.
chr6	168803969	168803980	chr6	168804140	168804151	387995	29.06	+	-	BND	LOW	387995_1	N	N[chr6:168804147[	387995_2	N	]chr6:168803975]N	SVTYPE=BND;POS=168803975;STRANDS=+-:6;CIPOS=-6,5;CIEND=-6,5;CIPOS95=0,0;CIEND95=0,0;MATEID=387995_2;EVENT=387995;SU=6;PE=0;SR=6;ALG=PROD;AF=6.839e-05;NSAMP=2;MSQ=12.69;RECLASSIFIED;AC=2;AN=29246;NFAM=2	SVTYPE=BND;POS=168804147;STRANDS=+-:6;CIPOS=-6,5;CIEND=-6,5;CIPOS95=0,0;CIEND95=0,0;MATEID=387995_1;EVENT=387995;SECONDARY;SU=6;PE=0;SR=6;ALG=PROD;AF=6.839e-05;NSAMP=2;MSQ=12.69;RECLASSIFIED;AC=2;AN=29246;NFAM=2
chr6	168808409	168808420	chr6	168808794	168808805	387996	482.66	+	-	BND	LOW	387996_1	N	N[chr6:168808801[	387996_2	N	]chr6:168808415]N	SVTYPE=BND;POS=168808415;STRANDS=+-:6;CIPOS=-6,5;CIEND=-6,5;CIPOS95=0,0;CIEND95=0,0;MATEID=387996_2;EVENT=387996;SU=6;PE=0;SR=6;ALG=PROD;AF=0.0003761;NSAMP=11;MSQ=15.31;RECLASSIFIED;AC=11;AN=29246;NFAM=10	SVTYPE=BND;POS=168808801;STRANDS=+-:6;CIPOS=-6,5;CIEND=-6,5;CIPOS95=0,0;CIEND95=0,0;MATEID=387996_1;EVENT=387996;SECONDARY;SU=6;PE=0;SR=6;ALG=PROD;AF=0.0003761;NSAMP=11;MSQ=15.31;RECLASSIFIED;AC=11;AN=29246;NFAM=10
chr6	168809628	168809634	chr6	169157387	169157394	525565	209.54	-	+	DUP	PASS	525565	N	<DUP>	.	.	.	SVTYPE=DUP;POS=168809632;SVLEN=347759;END=169157391;STRANDS=-+:18;CIPOS=-4,2;CIEND=-4,3;CIPOS95=0,0;CIEND95=0,0;SU=18;PE=10;SR=8;ALG=PROD;AF=3.419e-05;NSAMP=1;MSQ=208.83;AC=1;AN=29246;NFAM=1	.
chr6	168821587	168821593	chr6	168822778	168822781	387997	26254.7	+	-	BND	PASS	387997_1	N	N[chr6:168822781[	387997_2	N	]chr6:168821591]N	SVTYPE=BND;POS=168821591;STRANDS=+-:1056;CIPOS=-4,2;CIEND=-2,1;CIPOS95=0,0;CIEND95=0,0;MATEID=387997_2;EVENT=387997;SU=1056;PE=721;SR=335;ALG=PROD;AF=0.001915;NSAMP=55;MSQ=360.96;RECLASSIFIED;AC=56;AN=29246;NFAM=55	SVTYPE=BND;POS=168822781;STRANDS=+-:1056;CIPOS=-2,1;CIEND=-4,2;CIPOS95=0,0;CIEND95=0,0;MATEID=387997_1;EVENT=387997;SECONDARY;SU=1056;PE=721;SR=335;ALG=PROD;AF=0.001915;NSAMP=55;MSQ=360.96;RECLASSIFIED;AC=56;AN=29246;NFAM=55
chr6	168823045	168823064	chr17	19795360	19795379	95975	105.89	-	+	BND	LOW	95975_1	N	]chr17:19795370]N	95975_2	N	N[chr6:168823056[	SVTYPE=BND;POS=168823056;STRANDS=-+:7;IMPRECISE;CIPOS=-10,9;CIEND=-10,9;CIPOS95=-3,0;CIEND95=-3,3;MATEID=95975_2;EVENT=95975;SU=7;PE=6;SR=1;ALG=PROD;AF=3.419e-05;NSAMP=1;MSQ=104.83;AC=1;AN=29246;NFAM=1	SVTYPE=BND;POS=19795370;STRANDS=-+:7;IMPRECISE;CIPOS=-10,9;CIEND=-10,9;CIPOS95=-3,3;CIEND95=-3,0;MATEID=95975_1;EVENT=95975;SECONDARY;SU=7;PE=6;SR=1;ALG=PROD;AF=3.419e-05;NSAMP=1;MSQ=104.83;AC=1;AN=29246;NFAM=1
chr6	168823069	168823069	chr6	168823335	168823335	387998	9.35637e+06	+	-	MEI	PASS	387998	N	<DEL:ME:SINE|Alu|AluYa5>	.	.	.	SVTYPE=MEI;POS=168823069;SVLEN=-266;END=168823335;STRANDS=+-:57545;CIPOS=0,0;CIEND=0,0;CIPOS95=0,0;CIEND95=0,0;SU=57545;PE=17889;SR=39656;AF=0.6083;NSAMP=12263;MSQ=502.08;MEDGQR=6.95;Q10GQR=1.01;AC=17790;AN=29246;NFAM=11373	.
chr6	168825775	168825792	chr6	168826066	168826083	387999	1476.15	+	-	BND	LOW	387999_1	N	N[chr6:168826076[	387999_2	N	]chr6:168825784]N	SVTYPE=BND;POS=168825784;STRANDS=+-:37;CIPOS=-9,8;CIEND=-9,8;CIPOS95=0,0;CIEND95=0,0;MATEID=387999_2;EVENT=387999;SU=37;PE=0;SR=37;ALG=PROD;AF=0.001163;NSAMP=34;MSQ=19.49;RECLASSIFIED;AC=34;AN=29246;NFAM=34	SVTYPE=BND;POS=168826076;STRANDS=+-:37;CIPOS=-9,8;CIEND=-9,8;CIPOS95=0,0;CIEND95=0,0;MATEID=387999_1;EVENT=387999;SECONDARY;SU=37;PE=0;SR=37;ALG=PROD;AF=0.001163;NSAMP=34;MSQ=19.49;RECLASSIFIED;AC=34;AN=29246;NFAM=34
chr6	168839127	168841052	chr6	168840970	168842168	525566	1.80738e+07	-	+	BND	PASS	525566_1	N	]chr6:168841215]N	525566_2	N	N[chr6:168839973[	SVTYPE=BND;POS=168839973;STRANDS=-+:8343;IMPRECISE;CIPOS=-845,1080;CIEND=-245,953;CIPOS95=-845,919;CIEND95=-176,176;MATEID=525566_2;EVENT=525566;SU=8343;PE=8339;SR=4;ALG=SUM;AF=0.7325;NSAMP=13060;MSQ=906.36;RETAINED;RECLASSIFIED;AC=21422;AN=29246;NFAM=12017	SVTYPE=BND;POS=168841215;STRANDS=-+:8343;IMPRECISE;CIPOS=-245,953;CIEND=-845,1080;CIPOS95=-176,176;CIEND95=-845,919;MATEID=525566_1;EVENT=525566;SECONDARY;SU=8343;PE=8339;SR=4;ALG=SUM;AF=0.7325;NSAMP=13060;MSQ=906.36;RETAINED;RECLASSIFIED;AC=21422;AN=29246;NFAM=12017
chr6	168840072	168840120	chr6	169398392	169398441	525580	356.44	-	+	DUP	PASS	525580	N	<DUP>	.	.	.	SVTYPE=DUP;POS=168840097;SVLEN=558320;END=169398417;STRANDS=-+:16;CIPOS=-25,23;CIEND=-25,24;CIPOS95=0,0;CIEND95=0,0;SU=16;PE=3;SR=13;ALG=PROD;AF=0.0001026;NSAMP=3;MSQ=81.2;AC=3;AN=29246;NFAM=2	.
chr6	168840320	168840419	chr6	168840691	168840790	388006	2.00914e+06	+	-	BND	LOW	388006_1	N	N[chr6:168840742[	388006_2	N	]chr6:168840370]N	SVTYPE=BND;POS=168840370;STRANDS=+-:4;IMPRECISE;CIPOS=-50,49;CIEND=-50,49;CIPOS95=-3,3;CIEND95=-3,3;MATEID=388006_2;EVENT=388006;SU=4;PE=3;SR=1;ALG=PROD;AF=0.2854;NSAMP=8022;MSQ=136.57;RETAINED;RECLASSIFIED;AC=8346;AN=29246;NFAM=7383	SVTYPE=BND;POS=168840742;STRANDS=+-:4;IMPRECISE;CIPOS=-50,49;CIEND=-50,49;CIPOS95=-3,3;CIEND95=-3,3;MATEID=388006_1;EVENT=388006;SECONDARY;SU=4;PE=3;SR=1;ALG=PROD;AF=0.2854;NSAMP=8022;MSQ=136.57;RETAINED;RECLASSIFIED;AC=8346;AN=29246;NFAM=7383
chr6	168841744	168841801	chr6	168841879	168841936	388008	99.07	+	-	BND	LOW	388008_1	N	N[chr6:168841909[	388008_2	N	]chr6:168841773]N	SVTYPE=BND;POS=168841773;STRANDS=+-:4;CIPOS=-29,28;CIEND=-29,28;CIPOS95=0,0;CIEND95=0,0;MATEID=388008_2;EVENT=388008;SU=4;PE=0;SR=4;ALG=PROD;AF=0.0001368;NSAMP=4;MSQ=20.13;RETAINED;RECLASSIFIED;AC=4;AN=29246;NFAM=4	SVTYPE=BND;POS=168841909;STRANDS=+-:4;CIPOS=-29,28;CIEND=-29,28;CIPOS95=0,0;CIEND95=0,0;MATEID=388008_1;EVENT=388008;SECONDARY;SU=4;PE=0;SR=4;ALG=PROD;AF=0.0001368;NSAMP=4;MSQ=20.13;RETAINED;RECLASSIFIED;AC=4;AN=29246;NFAM=4
chr6	168842661	168842718	chr6	168842945	168842985	388009	2849.51	+	-	BND	LOW	388009_1	N	N[chr6:168842966[	388009_2	N	]chr6:168842690]N	SVTYPE=BND;POS=168842690;STRANDS=+-:8;CIPOS=-29,28;CIEND=-20,20;CIPOS95=0,0;CIEND95=0,0;MATEID=388009_2;EVENT=388009;SU=8;PE=0;SR=8;ALG=PROD;AF=0.003112;NSAMP=91;MSQ=17.69;RECLASSIFIED;AC=91;AN=29246;NFAM=91	SVTYPE=BND;POS=168842966;STRANDS=+-:8;CIPOS=-20,20;CIEND=-29,28;CIPOS95=0,0;CIEND95=0,0;MATEID=388009_1;EVENT=388009;SECONDARY;SU=8;PE=0;SR=8;ALG=PROD;AF=0.003112;NSAMP=91;MSQ=17.69;RECLASSIFIED;AC=91;AN=29246;NFAM=91
chr6	168846778	168847898	chr6	168846968	168848032	388010	231701.0	+	-	DEL	PASS	388010	N	<DEL>	.	.	.	SVTYPE=DEL;POS=168846892;SVLEN=-944;END=168847836;STRANDS=+-:41;IMPRECISE;CIPOS=-114,1006;CIEND=-868,196;CIPOS95=-114,183;CIEND95=-121,121;SU=41;PE=41;SR=0;ALG=SUM;AF=0.04213;NSAMP=1230;MSQ=68.33;MEDGQR=3.11;Q10GQR=0.75;AC=1232;AN=29246;NFAM=1170	.
chr6	168858373	168858392	chr6	168858525	168858544	525581	125.64	-	+	DUP	PASS	525581	N	<DUP>	.	.	.	SVTYPE=DUP;POS=168858383;SVLEN=152;END=168858535;STRANDS=-+:10;CIPOS=-10,9;CIEND=-10,9;CIPOS95=0,0;CIEND95=0,0;SU=10;PE=0;SR=10;ALG=PROD;AF=3.419e-05;NSAMP=1;MSQ=122.23;AC=1;AN=29246;NFAM=1	.
chr6	168860364	168860423	chr6	168867241	168867285	388012	1630.44	+	-	DEL	PASS	388012	N	<DEL>	.	.	.	SVTYPE=DEL;POS=168860394;SVLEN=-6870;END=168867264;STRANDS=+-:71;CIPOS=-30,29;CIEND=-23,21;CIPOS95=0,0;CIEND95=0,0;SU=71;PE=41;SR=30;ALG=PROD;AF=0.0001026;NSAMP=3;MSQ=543.48;AC=3;AN=29246;NFAM=3	.
chr6	168861425	168861457	chr6	168861615	168861671	388013	1064.29	+	-	DEL	PASS	388013	N	<DEL>	.	.	.	SVTYPE=DEL;POS=168861449;SVLEN=-194;END=168861643;STRANDS=+-:40;CIPOS=-24,8;CIEND=-28,28;CIPOS95=0,0;CIEND95=0,0;SU=40;PE=1;SR=39;ALG=PROD;AF=6.839e-05;NSAMP=2;MSQ=34.25;AC=2;AN=29246;NFAM=2	.
chr6	168863746	168863805	chr6	168866605	168866664	388014	1333.55	+	-	DEL	PASS	388014	N	<DEL>	.	.	.	SVTYPE=DEL;POS=168863776;SVLEN=-2859;END=168866635;STRANDS=+-:14;IMPRECISE;CIPOS=-30,29;CIEND=-30,29;CIPOS95=-2,2;CIEND95=-3,3;SU=14;PE=13;SR=1;ALG=PROD;AF=0.0001368;NSAMP=4;MSQ=236.65;AC=4;AN=29246;NFAM=4	.
chr6	168863767	168863784	chr6	168866779	168866796	388015	1059.95	+	-	DEL	PASS	388015	N	<DEL>	.	.	.	SVTYPE=DEL;POS=168863776;SVLEN=-3012;END=168866788;STRANDS=+-:4;CIPOS=-9,8;CIEND=-9,8;CIPOS95=0,0;CIEND95=0,0;SU=4;PE=0;SR=4;ALG=PROD;AF=0.0001026;NSAMP=3;MSQ=252.5;AC=3;AN=29246;NFAM=3	.
chr6	168864780	168865013	chr6	168871706	168871968	525582	9480.04	-	+	BND	LOW	525582_1	N	]chr6:168871736]N	525582_2	N	N[chr6:168864985[	SVTYPE=BND;POS=168864985;STRANDS=-+:301;IMPRECISE;CIPOS=-204,29;CIEND=-30,232;CIPOS95=-4,4;CIEND95=-9,9;MATEID=525582_2;EVENT=525582;SU=301;PE=300;SR=1;ALG=PROD;AF=0.006804;NSAMP=196;MSQ=40.68;RECLASSIFIED;AC=199;AN=29246;NFAM=196	SVTYPE=BND;POS=168871736;STRANDS=-+:301;IMPRECISE;CIPOS=-30,232;CIEND=-204,29;CIPOS95=-9,9;CIEND95=-4,4;MATEID=525582_1;EVENT=525582;SECONDARY;SU=301;PE=300;SR=1;ALG=PROD;AF=0.006804;NSAMP=196;MSQ=40.68;RECLASSIFIED;AC=199;AN=29246;NFAM=196
chr6	168871266	168871735	chr14	78083047	78083625	94846	1.18498e+06	-	+	BND	LOW	94846_1	N	]chr14:78083054]N	94846_2	N	N[chr6:168871727[	SVTYPE=BND;POS=168871727;STRANDS=-+:6;IMPRECISE;CIPOS=-460,9;CIEND=-7,571;CIPOS95=-78,2;CIEND95=-1,125;MATEID=94846_2;EVENT=94846;SU=6;PE=6;SR=0;ALG=PROD;AF=0.3383;NSAMP=9894;MSQ=65.82;AC=9895;AN=29246;NFAM=9208	SVTYPE=BND;POS=78083054;STRANDS=-+:6;IMPRECISE;CIPOS=-7,571;CIEND=-460,9;CIPOS95=-1,125;CIEND95=-78,2;MATEID=94846_1;EVENT=94846;SECONDARY;SU=6;PE=6;SR=0;ALG=PROD;AF=0.3383;NSAMP=9894;MSQ=65.82;AC=9895;AN=29246;NFAM=9208
chr6	168871268	168871319	chr6	168873745	168873846	388017	141523.0	+	-	DEL	PASS	388017	N	<DEL>	.	.	.	SVTYPE=DEL;POS=168871270;SVLEN=-2575;END=168873845;STRANDS=+-:4858;IMPRECISE;CIPOS=-2,49;CIEND=-100,1;CIPOS95=0,0;CIEND95=-1,1;SU=4858;PE=4858;SR=0;ALG=PROD;AF=0.01569;NSAMP=448;MSQ=177.8;MEDGQR=2.55;Q10GQR=2.26;AC=459;AN=29246;NFAM=422	.
chr6	168871624	168871885	chr6	168872578	168873028	388016	1967.9	+	-	BND	LOW	388016_1	N	N[chr6:168873020[	388016_2	N	]chr6:168871634]N	SVTYPE=BND;POS=168871634;STRANDS=+-:61;IMPRECISE;CIPOS=-10,251;CIEND=-441,9;CIPOS95=-10,34;CIEND95=-29,9;MATEID=388016_2;EVENT=388016;SU=61;PE=61;SR=0;ALG=PROD;AF=3.422e-05;NSAMP=1;MSQ=155.8;RECLASSIFIED;AC=1;AN=29226;NFAM=1	SVTYPE=BND;POS=168873020;STRANDS=+-:61;IMPRECISE;CIPOS=-441,9;CIEND=-10,251;CIPOS95=-29,9;CIEND95=-10,34;MATEID=388016_1;EVENT=388016;SECONDARY;SU=61;PE=61;SR=0;ALG=PROD;AF=3.422e-05;NSAMP=1;MSQ=155.8;RECLASSIFIED;AC=1;AN=29226;NFAM=1
chr6	168875075	168875350	chr6	168875817	168876053	525583	4791.91	-	+	BND	LOW	525583_1	N	]chr6:168875847]N	525583_2	N	N[chr6:168875315[	SVTYPE=BND;POS=168875315;STRANDS=-+:23;IMPRECISE;CIPOS=-239,36;CIEND=-30,206;CIPOS95=-28,28;CIEND95=-30,35;MATEID=525583_2;EVENT=525583;SU=23;PE=23;SR=0;ALG=PROD;AF=0.007796;NSAMP=228;MSQ=16.71;RECLASSIFIED;AC=228;AN=29246;NFAM=228	SVTYPE=BND;POS=168875847;STRANDS=-+:23;IMPRECISE;CIPOS=-30,206;CIEND=-239,36;CIPOS95=-30,35;CIEND95=-28,28;MATEID=525583_1;EVENT=525583;SECONDARY;SU=23;PE=23;SR=0;ALG=PROD;AF=0.007796;NSAMP=228;MSQ=16.71;RECLASSIFIED;AC=228;AN=29246;NFAM=228
chr6	168878465	168878482	chr6	168878694	168878706	388018	5412.43	+	-	BND	LOW	388018_1	N	N[chr6:168878705[	388018_2	N	]chr6:168878474]N	SVTYPE=BND;POS=168878474;STRANDS=+-:4;IMPRECISE;CIPOS=-9,8;CIEND=-10,2;CIPOS95=0,0;CIEND95=-1,0;MATEID=388018_2;EVENT=388018;SU=4;PE=0;SR=4;ALG=PROD;AF=0.006086;NSAMP=178;MSQ=15.39;RECLASSIFIED;AC=178;AN=29246;NFAM=178	SVTYPE=BND;POS=168878705;STRANDS=+-:4;IMPRECISE;CIPOS=-10,2;CIEND=-9,8;CIPOS95=-1,0;CIEND95=0,0;MATEID=388018_1;EVENT=388018;SECONDARY;SU=4;PE=0;SR=4;ALG=PROD;AF=0.006086;NSAMP=178;MSQ=15.39;RECLASSIFIED;AC=178;AN=29246;NFAM=178
chr6	168878750	168878764	chr6	168879052	168879069	388020	2166.89	+	-	BND	LOW	388020_1	N	N[chr6:168879062[	388020_2	N	]chr6:168878760]N	SVTYPE=BND;POS=168878760;STRANDS=+-:4;IMPRECISE;CIPOS=-10,4;CIEND=-9,8;CIPOS95=-1,0;CIEND95=0,0;MATEID=388020_2;EVENT=388020;SU=4;PE=0;SR=4;ALG=PROD;AF=0.002564;NSAMP=75;MSQ=16.31;RETAINED;RECLASSIFIED;AC=75;AN=29246;NFAM=75	SVTYPE=BND;POS=168879062;STRANDS=+-:4;IMPRECISE;CIPOS=-9,8;CIEND=-10,4;CIPOS95=0,0;CIEND95=-1,0;MATEID=388020_1;EVENT=388020;SECONDARY;SU=4;PE=0;SR=4;ALG=PROD;AF=0.002564;NSAMP=75;MSQ=16.31;RETAINED;RECLASSIFIED;AC=75;AN=29246;NFAM=75
chr6	168884728	168884747	chr6	168884791	168884810	388022	209.79	+	-	BND	LOW	388022_1	N	N[chr6:168884802[	388022_2	N	]chr6:168884738]N	SVTYPE=BND;POS=168884738;STRANDS=+-:10;CIPOS=-10,9;CIEND=-10,9;CIPOS95=0,0;CIEND95=0,0;MATEID=388022_2;EVENT=388022;SU=10;PE=0;SR=10;ALG=PROD;AF=3.419e-05;NSAMP=1;MSQ=209.78;RECLASSIFIED;AC=1;AN=29246;NFAM=1	SVTYPE=BND;POS=168884802;STRANDS=+-:10;CIPOS=-10,9;CIEND=-10,9;CIPOS95=0,0;CIEND95=0,0;MATEID=388022_1;EVENT=388022;SECONDARY;SU=10;PE=0;SR=10;ALG=PROD;AF=3.419e-05;NSAMP=1;MSQ=209.78;RECLASSIFIED;AC=1;AN=29246;NFAM=1
chr6	168893097	168893107	chr6	168898281	168898300	388023	467.33	+	-	DEL	PASS	388023	N	<DEL>	.	.	.	SVTYPE=DEL;POS=168893102;SVLEN=-5189;END=168898291;STRANDS=+-:22;CIPOS=-5,5;CIEND=-10,9;CIPOS95=0,0;CIEND95=0,0;SU=22;PE=17;SR=5;ALG=PROD;AF=3.419e-05;NSAMP=1;MSQ=467.33;AC=1;AN=29246;NFAM=1	.
chr6	168900421	168900438	chr6	168900671	168900688	388024	129.4	+	-	BND	LOW	388024_1	N	N[chr6:168900681[	388024_2	N	]chr6:168900430]N	SVTYPE=BND;POS=168900430;STRANDS=+-:4;CIPOS=-9,8;CIEND=-9,8;CIPOS95=0,0;CIEND95=0,0;MATEID=388024_2;EVENT=388024;SU=4;PE=0;SR=4;ALG=PROD;AF=0.0001368;NSAMP=4;MSQ=26.1;RECLASSIFIED;AC=4;AN=29246;NFAM=4	SVTYPE=BND;POS=168900681;STRANDS=+-:4;CIPOS=-9,8;CIEND=-9,8;CIPOS95=0,0;CIEND95=0,0;MATEID=388024_1;EVENT=388024;SECONDARY;SU=4;PE=0;SR=4;ALG=PROD;AF=0.0001368;NSAMP=4;MSQ=26.1;RECLASSIFIED;AC=4;AN=29246;NFAM=4
chr6	168905116	168905173	chr6	168905333	168905381	388025	301.29	+	-	DEL	PASS	388025	N	<DEL>	.	.	.	SVTYPE=DEL;POS=168905145;SVLEN=-212;END=168905357;STRANDS=+-:12;CIPOS=-29,28;CIEND=-24,24;CIPOS95=0,0;CIEND95=0,0;SU=12;PE=0;SR=12;ALG=PROD;AF=6.839e-05;NSAMP=2;MSQ=149.82;AC=2;AN=29246;NFAM=2	.
chr6	168907027	168907073	chr6	168909102	168909147	388026	929.09	+	-	DEL	PASS	388026	N	<DEL>	.	.	.	SVTYPE=DEL;POS=168907050;SVLEN=-2076;END=168909126;STRANDS=+-:44;CIPOS=-23,23;CIEND=-24,21;CIPOS95=0,0;CIEND95=0,0;SU=44;PE=26;SR=18;ALG=PROD;AF=6.839e-05;NSAMP=2;MSQ=404.62;AC=2;AN=29246;NFAM=2	.
chr6	168909749	168909764	chr6	168909971	168909988	388028	332059.0	+	-	BND	LOW	388028_1	N	N[chr6:168909981[	388028_2	N	]chr6:168909757]N	SVTYPE=BND;POS=168909757;STRANDS=+-:88;CIPOS=-8,7;CIEND=-9,8;CIPOS95=0,0;CIEND95=0,0;MATEID=388028_2;EVENT=388028;SU=88;PE=10;SR=78;ALG=PROD;AF=0.1271;NSAMP=3716;MSQ=48.38;RECLASSIFIED;AC=3718;AN=29246;NFAM=3565	SVTYPE=BND;POS=168909981;STRANDS=+-:88;CIPOS=-9,8;CIEND=-8,7;CIPOS95=0,0;CIEND95=0,0;MATEID=388028_1;EVENT=388028;SECONDARY;SU=88;PE=10;SR=78;ALG=PROD;AF=0.1271;NSAMP=3716;MSQ=48.38;RECLASSIFIED;AC=3718;AN=29246;NFAM=3565
chr6	168909755	168909759	chr6	168909816	168909820	388027	321701.0	+	-	BND	LOW	388027_1	N	N[chr6:168909819[	388027_2	N	]chr6:168909757]N	SVTYPE=BND;POS=168909757;STRANDS=+-:372;CIPOS=-2,2;CIEND=-2,2;CIPOS95=0,0;CIEND95=0,0;MATEID=388027_2;EVENT=388027;SU=372;PE=13;SR=359;ALG=PROD;AF=0.1297;NSAMP=3787;MSQ=45.35;RECLASSIFIED;AC=3792;AN=29246;NFAM=3578	SVTYPE=BND;POS=168909819;STRANDS=+-:372;CIPOS=-2,2;CIEND=-2,2;CIPOS95=0,0;CIEND95=0,0;MATEID=388027_1;EVENT=388027;SECONDARY;SU=372;PE=13;SR=359;ALG=PROD;AF=0.1297;NSAMP=3787;MSQ=45.35;RECLASSIFIED;AC=3792;AN=29246;NFAM=3578
chr6	168911418	168911432	chr6	168911590	168911605	525584	497.36	-	+	DUP	PASS	525584	N	<DUP>	.	.	.	SVTYPE=DUP;POS=168911426;SVLEN=172;END=168911598;STRANDS=-+:28;CIPOS=-8,6;CIEND=-8,7;CIPOS95=0,0;CIEND95=0,0;SU=28;PE=0;SR=28;ALG=PROD;AF=0.0004787;NSAMP=14;MSQ=19.45;AC=14;AN=29246;NFAM=14	.
chr6	168911524	168911573	chr6	168911610	168911661	388029	219477.0	+	-	BND	LOW	388029_1	N	N[chr6:168911637[	388029_2	N	]chr6:168911553]N	SVTYPE=BND;POS=168911553;STRANDS=+-:13;CIPOS=-29,20;CIEND=-26,25;CIPOS95=0,0;CIEND95=0,0;MATEID=388029_2;EVENT=388029;SU=13;PE=2;SR=11;ALG=PROD;AF=0.08049;NSAMP=2267;MSQ=54.2;RETAINED;RECLASSIFIED;AC=2354;AN=29246;NFAM=2159	SVTYPE=BND;POS=168911637;STRANDS=+-:13;CIPOS=-26,25;CIEND=-29,20;CIPOS95=0,0;CIEND95=0,0;MATEID=388029_1;EVENT=388029;SECONDARY;SU=13;PE=2;SR=11;ALG=PROD;AF=0.08049;NSAMP=2267;MSQ=54.2;RETAINED;RECLASSIFIED;AC=2354;AN=29246;NFAM=2159
chr6	168914313	168914330	chr6	168914387	168914404	525585	9.99537e+06	-	+	DUP	PASS	525585	N	<DUP>	.	.	.	SVTYPE=DUP;POS=168914322;SVLEN=74;END=168914396;STRANDS=-+:25;CIPOS=-9,8;CIEND=-9,8;CIPOS95=0,0;CIEND95=0,0;SU=25;PE=3;SR=22;ALG=PROD;AF=0.8331;NSAMP=13749;MSQ=431.57;AC=24366;AN=29246;NFAM=12678	.
chr6	168926451	168926453	chr6	168926527	168926530	388031	19784.8	+	-	BND	LOW	388031_1	N	N[chr6:168926530[	388031_2	N	]chr6:168926452]N	SVTYPE=BND;POS=168926452;STRANDS=+-:655;CIPOS=-1,1;CIEND=-2,1;CIPOS95=0,0;CIEND95=0,0;MATEID=388031_2;EVENT=388031;SU=655;PE=14;SR=641;ALG=PROD;AF=0.001094;NSAMP=31;MSQ=170.86;RETAINED;RECLASSIFIED;AC=32;AN=29246;NFAM=30	SVTYPE=BND;POS=168926530;STRANDS=+-:655;CIPOS=-2,1;CIEND=-1,1;CIPOS95=0,0;CIEND95=0,0;MATEID=388031_1;EVENT=388031;SECONDARY;SU=655;PE=14;SR=641;ALG=PROD;AF=0.001094;NSAMP=31;MSQ=170.86;RETAINED;RECLASSIFIED;AC=32;AN=29246;NFAM=30
chr6	168931144	168931884	chr6	168931554	168932336	388033	2.50188e+06	+	-	BND	LOW	388033_1	N	N[chr6:168931938[	388033_2	N	]chr6:168931651]N	SVTYPE=BND;POS=168931651;STRANDS=+-:61;IMPRECISE;CIPOS=-507,233;CIEND=-383,399;CIPOS95=-443,233;CIEND95=-330,330;MATEID=388033_2;EVENT=388033;SU=61;PE=59;SR=2;ALG=SUM;AF=0.3901;NSAMP=11386;MSQ=136.96;RECLASSIFIED;AC=11409;AN=29246;NFAM=10440	SVTYPE=BND;POS=168931938;STRANDS=+-:61;IMPRECISE;CIPOS=-383,399;CIEND=-507,233;CIPOS95=-330,330;CIEND95=-443,233;MATEID=388033_1;EVENT=388033;SECONDARY;SU=61;PE=59;SR=2;ALG=SUM;AF=0.3901;NSAMP=11386;MSQ=136.96;RECLASSIFIED;AC=11409;AN=29246;NFAM=10440
chr6	168931291	168932322	chr6	168932500	168933499	525587	3.0395e+06	-	+	BND	LOW	525587_1	N	]chr6:168932631]N	525587_2	N	N[chr6:168931791[	SVTYPE=BND;POS=168931791;STRANDS=-+:1645;IMPRECISE;CIPOS=-499,532;CIEND=-131,868;CIPOS95=-396,396;CIEND95=-131,176;MATEID=525587_2;EVENT=525587;SU=1645;PE=1645;SR=0;ALG=SUM;AF=0.5453;NSAMP=13074;MSQ=156.83;RETAINED;RECLASSIFIED;AC=15948;AN=29246;NFAM=12040	SVTYPE=BND;POS=168932631;STRANDS=-+:1645;IMPRECISE;CIPOS=-131,868;CIEND=-499,532;CIPOS95=-131,176;CIEND95=-396,396;MATEID=525587_1;EVENT=525587;SECONDARY;SU=1645;PE=1645;SR=0;ALG=SUM;AF=0.5453;NSAMP=13074;MSQ=156.83;RETAINED;RECLASSIFIED;AC=15948;AN=29246;NFAM=12040
chr6	168931386	168931607	chr6	168932525	168932737	388034	801.13	+	-	BND	LOW	388034_1	N	N[chr6:168932709[	388034_2	N	]chr6:168931416]N	SVTYPE=BND;POS=168931416;STRANDS=+-:40;IMPRECISE;CIPOS=-30,191;CIEND=-183,29;CIPOS95=-18,18;CIEND95=-15,15;MATEID=388034_2;EVENT=388034;SU=40;PE=40;SR=0;ALG=PROD;AF=0.0001026;NSAMP=3;MSQ=18.33;RECLASSIFIED;AC=3;AN=29246;NFAM=3	SVTYPE=BND;POS=168932709;STRANDS=+-:40;IMPRECISE;CIPOS=-183,29;CIEND=-30,191;CIPOS95=-15,15;CIEND95=-18,18;MATEID=388034_1;EVENT=388034;SECONDARY;SU=40;PE=40;SR=0;ALG=PROD;AF=0.0001026;NSAMP=3;MSQ=18.33;RECLASSIFIED;AC=3;AN=29246;NFAM=3
chr6	168954082	168954101	chr6	168954360	168954379	388035	520.62	+	-	BND	PASS	388035_1	N	N[chr6:168954371[	388035_2	N	]chr6:168954092]N	SVTYPE=BND;POS=168954092;STRANDS=+-:12;CIPOS=-10,9;CIEND=-10,9;CIPOS95=0,0;CIEND95=0,0;MATEID=388035_2;EVENT=388035;SU=12;PE=0;SR=12;ALG=PROD;AF=3.419e-05;NSAMP=1;MSQ=512.48;RECLASSIFIED;AC=1;AN=29246;NFAM=1	SVTYPE=BND;POS=168954371;STRANDS=+-:12;CIPOS=-10,9;CIEND=-10,9;CIPOS95=0,0;CIEND95=0,0;MATEID=388035_1;EVENT=388035;SECONDARY;SU=12;PE=0;SR=12;ALG=PROD;AF=3.419e-05;NSAMP=1;MSQ=512.48;RECLASSIFIED;AC=1;AN=29246;NFAM=1
chr6	168956608	168956616	chr6	168958226	168958245	388036	371.65	+	-	DEL	PASS	388036	N	<DEL>	.	.	.	SVTYPE=DEL;POS=168956612;SVLEN=-1624;END=168958236;STRANDS=+-:15;CIPOS=-4,4;CIEND=-10,9;CIPOS95=0,0;CIEND95=0,0;SU=15;PE=8;SR=7;ALG=PROD;AF=3.419e-05;NSAMP=1;MSQ=371.65;AC=1;AN=29246;NFAM=1	.
chr6	168966261	168966266	chr6	168966561	168966580	388037	882.7	+	-	BND	LOW	388037_1	N	N[chr6:168966572[	388037_2	N	]chr6:168966264]N	SVTYPE=BND;POS=168966264;STRANDS=+-:15;CIPOS=-3,2;CIEND=-10,9;CIPOS95=0,0;CIEND95=0,0;MATEID=388037_2;EVENT=388037;SU=15;PE=4;SR=11;ALG=PROD;AF=0.0003077;NSAMP=9;MSQ=95.22;RECLASSIFIED;AC=9;AN=29246;NFAM=9	SVTYPE=BND;POS=168966572;STRANDS=+-:15;CIPOS=-10,9;CIEND=-3,2;CIPOS95=0,0;CIEND95=0,0;MATEID=388037_1;EVENT=388037;SECONDARY;SU=15;PE=4;SR=11;ALG=PROD;AF=0.0003077;NSAMP=9;MSQ=95.22;RECLASSIFIED;AC=9;AN=29246;NFAM=9
chr6	168970187	168970206	chr6	168970345	168970364	525595	43952.0	-	+	DUP	PASS	525595	N	<DUP>	.	.	.	SVTYPE=DUP;POS=168970197;SVLEN=158;END=168970355;STRANDS=-+:8;CIPOS=-10,9;CIEND=-10,9;CIPOS95=0,0;CIEND95=0,0;SU=8;PE=0;SR=8;ALG=PROD;AF=0.03987;NSAMP=1166;MSQ=19.49;AC=1166;AN=29246;NFAM=1139	.
chr6	168990624	168990636	chr6	168990700	168990719	388038	81282.8	+	-	BND	LOW	388038_1	N	N[chr6:168990719[	388038_2	N	]chr6:168990627]N	SVTYPE=BND;POS=168990627;STRANDS=+-:57;IMPRECISE;CIPOS=-3,9;CIEND=-18,1;CIPOS95=0,0;CIEND95=-1,1;MATEID=388038_2;EVENT=388038;SU=57;PE=49;SR=8;ALG=PROD;AF=0.04979;NSAMP=1352;MSQ=36.97;RECLASSIFIED;AC=1456;AN=29244;NFAM=1333	SVTYPE=BND;POS=168990719;STRANDS=+-:57;IMPRECISE;CIPOS=-18,1;CIEND=-3,9;CIPOS95=-1,1;CIEND95=0,0;MATEID=388038_1;EVENT=388038;SECONDARY;SU=57;PE=49;SR=8;ALG=PROD;AF=0.04979;NSAMP=1352;MSQ=36.97;RECLASSIFIED;AC=1456;AN=29244;NFAM=1333
chr6	168990641	168990660	chr6	168991884	168991903	525596	3210.73	-	+	BND	LOW	525596_1	N	]chr6:168991894]N	525596_2	N	N[chr6:168990652[	SVTYPE=BND;POS=168990652;STRANDS=-+:4;IMPRECISE;CIPOS=-10,9;CIEND=-10,9;CIPOS95=-3,1;CIEND95=-3,3;MATEID=525596_2;EVENT=525596;SU=4;PE=3;SR=1;ALG=PROD;AF=0.00359;NSAMP=105;MSQ=16.89;RECLASSIFIED;AC=105;AN=29246;NFAM=100	SVTYPE=BND;POS=168991894;STRANDS=-+:4;IMPRECISE;CIPOS=-10,9;CIEND=-10,9;CIPOS95=-3,3;CIEND95=-3,1;MATEID=525596_1;EVENT=525596;SECONDARY;SU=4;PE=3;SR=1;ALG=PROD;AF=0.00359;NSAMP=105;MSQ=16.89;RECLASSIFIED;AC=105;AN=29246;NFAM=100
chr6	168990717	168990776	chr6	168991016	168991075	388046	1.19826e+06	+	-	DEL	PASS	388046	N	<DEL>	.	.	.	SVTYPE=DEL;POS=168990747;SVLEN=-299;END=168991046;STRANDS=+-:6;IMPRECISE;CIPOS=-30,29;CIEND=-30,29;CIPOS95=-3,3;CIEND95=-3,3;SU=6;PE=5;SR=1;ALG=PROD;AF=0.1347;NSAMP=62;MSQ=99.72;RETAINED;MEDGQR=2.25;Q10GQR=1.4;AC=73;AN=542;NFAM=62	.
chr6	168991576	168991633	chr6	168991879	168991936	388047	216648.0	+	-	BND	LOW	388047_1	N	N[chr6:168991909[	388047_2	N	]chr6:168991605]N	SVTYPE=BND;POS=168991605;STRANDS=+-:9;CIPOS=-29,28;CIEND=-29,28;CIPOS95=0,0;CIEND95=0,0;MATEID=388047_2;EVENT=388047;SU=9;PE=0;SR=9;ALG=PROD;AF=0.09697;NSAMP=2836;MSQ=49.59;RECLASSIFIED;AC=2836;AN=29246;NFAM=2742	SVTYPE=BND;POS=168991909;STRANDS=+-:9;CIPOS=-29,28;CIEND=-29,28;CIPOS95=0,0;CIEND95=0,0;MATEID=388047_1;EVENT=388047;SECONDARY;SU=9;PE=0;SR=9;ALG=PROD;AF=0.09697;NSAMP=2836;MSQ=49.59;RECLASSIFIED;AC=2836;AN=29246;NFAM=2742
chr6	168992212	168992310	chr6	168992279	168992376	388049	488996.0	+	-	BND	LOW	388049_1	N	N[chr6:168992331[	388049_2	N	]chr6:168992261]N	SVTYPE=BND;POS=168992261;STRANDS=+-:16147;IMPRECISE;CIPOS=-49,49;CIEND=-51,46;CIPOS95=0,0;CIEND95=-2,2;MATEID=388049_2;EVENT=388049;SU=16147;PE=43;SR=16104;AF=0.1516;NSAMP=4364;MSQ=63.28;RETAINED;RECLASSIFIED;AC=4435;AN=29246;NFAM=4107	SVTYPE=BND;POS=168992331;STRANDS=+-:16147;IMPRECISE;CIPOS=-51,46;CIEND=-49,49;CIPOS95=-2,2;CIEND95=0,0;MATEID=388049_1;EVENT=388049;SECONDARY;SU=16147;PE=43;SR=16104;AF=0.1516;NSAMP=4364;MSQ=63.28;RETAINED;RECLASSIFIED;AC=4435;AN=29246;NFAM=4107
chr6	169024318	169024859	chr6	169025246	169025724	525597	19981.2	-	+	BND	LOW	525597_1	N	]chr6:169025256]N	525597_2	N	N[chr6:169024851[	SVTYPE=BND;POS=169024851;STRANDS=-+:4;IMPRECISE;CIPOS=-532,9;CIEND=-10,468;CIPOS95=-165,1;CIEND95=-1,154;MATEID=525597_2;EVENT=525597;SU=4;PE=4;SR=0;ALG=PROD;AF=0.02882;NSAMP=843;MSQ=20.57;RECLASSIFIED;AC=843;AN=29246;NFAM=842	SVTYPE=BND;POS=169025256;STRANDS=-+:4;IMPRECISE;CIPOS=-10,468;CIEND=-532,9;CIPOS95=-1,154;CIEND95=-165,1;MATEID=525597_1;EVENT=525597;SECONDARY;SU=4;PE=4;SR=0;ALG=PROD;AF=0.02882;NSAMP=843;MSQ=20.57;RECLASSIFIED;AC=843;AN=29246;NFAM=842
chr6	169025244	169025244	chr6	169025321	169025322	388052	307723.0	+	-	BND	LOW	388052_1	N	N[chr6:169025322[	388052_2	N	]chr6:169025244]N	SVTYPE=BND;POS=169025244;STRANDS=+-:1060;CIPOS=0,0;CIEND=0,1;CIPOS95=0,0;CIEND95=0,0;MATEID=388052_2;EVENT=388052;SU=1060;PE=33;SR=1027;ALG=PROD;AF=0.12;NSAMP=3417;MSQ=61.62;RECLASSIFIED;AC=3509;AN=29246;NFAM=3305	SVTYPE=BND;POS=169025322;STRANDS=+-:1060;CIPOS=0,1;CIEND=0,0;CIPOS95=0,0;CIEND95=0,0;MATEID=388052_1;EVENT=388052;SECONDARY;SU=1060;PE=33;SR=1027;ALG=PROD;AF=0.12;NSAMP=3417;MSQ=61.62;RECLASSIFIED;AC=3509;AN=29246;NFAM=3305
chr6	169050431	169050432	chr6	169050623	169050641	388055	641.91	+	-	BND	PASS	388055_1	N	N[chr6:169050633[	388055_2	N	]chr6:169050432]N	SVTYPE=BND;POS=169050432;STRANDS=+-:19;CIPOS=-1,0;CIEND=-9,9;CIPOS95=0,0;CIEND95=0,0;MATEID=388055_2;EVENT=388055;SU=19;PE=0;SR=19;ALG=PROD;AF=6.839e-05;NSAMP=2;MSQ=309.11;RECLASSIFIED;AC=2;AN=29246;NFAM=2	SVTYPE=BND;POS=169050633;STRANDS=+-:19;CIPOS=-9,9;CIEND=-1,0;CIPOS95=0,0;CIEND95=0,0;MATEID=388055_1;EVENT=388055;SECONDARY;SU=19;PE=0;SR=19;ALG=PROD;AF=6.839e-05;NSAMP=2;MSQ=309.11;RECLASSIFIED;AC=2;AN=29246;NFAM=2
chr6	169061235	169061252	chr12	18226939	18226956	93511	16401.7	-	+	BND	LOW	93511_1	N	]chr12:18226948]N	93511_2	N	N[chr6:169061245[	SVTYPE=BND;POS=169061245;STRANDS=-+:4;CIPOS=-9,8;CIEND=-9,8;CIPOS95=0,0;CIEND95=0,0;MATEID=93511_2;EVENT=93511;SU=4;PE=0;SR=4;ALG=PROD;AF=0.01087;NSAMP=318;MSQ=25.1;AC=318;AN=29246;NFAM=311	SVTYPE=BND;POS=18226948;STRANDS=-+:4;CIPOS=-9,8;CIEND=-9,8;CIPOS95=0,0;CIEND95=0,0;MATEID=93511_1;EVENT=93511;SECONDARY;SU=4;PE=0;SR=4;ALG=PROD;AF=0.01087;NSAMP=318;MSQ=25.1;AC=318;AN=29246;NFAM=311
chr6	169062628	169062635	chr6	169062785	169062792	388057	3460.94	+	-	BND	LOW	388057_1	N	N[chr6:169062790[	388057_2	N	]chr6:169062632]N	SVTYPE=BND;POS=169062632;STRANDS=+-:112;CIPOS=-4,3;CIEND=-4,3;CIPOS95=0,0;CIEND95=0,0;MATEID=388057_2;EVENT=388057;SU=112;PE=2;SR=110;ALG=PROD;AF=0.0009916;NSAMP=29;MSQ=89.86;RECLASSIFIED;AC=29;AN=29246;NFAM=29	SVTYPE=BND;POS=169062790;STRANDS=+-:112;CIPOS=-4,3;CIEND=-4,3;CIPOS95=0,0;CIEND95=0,0;MATEID=388057_1;EVENT=388057;SECONDARY;SU=112;PE=2;SR=110;ALG=PROD;AF=0.0009916;NSAMP=29;MSQ=89.86;RECLASSIFIED;AC=29;AN=29246;NFAM=29
chr6	169064907	169066522	chr10	118247824	118248766	92532	18267.5	+	-	BND	LOW	92532_1	N	N[chr10:118248413[	92532_2	N	]chr6:169065824]N	SVTYPE=BND;POS=169065824;STRANDS=-+:33,+-:49;IMPRECISE;CIPOS=-917,698;CIEND=-588,354;CIPOS95=-220,220;CIEND95=-182,182;MATEID=92532_2;EVENT=92532;SU=82;PE=82;SR=0;ALG=SUM;AF=0.01679;NSAMP=490;MSQ=25.94;RETAINED;AC=491;AN=29246;NFAM=489	SVTYPE=BND;POS=118248413;STRANDS=-+:33,+-:49;IMPRECISE;CIPOS=-588,354;CIEND=-917,698;CIPOS95=-182,182;CIEND95=-220,220;MATEID=92532_1;EVENT=92532;SECONDARY;SU=82;PE=82;SR=0;ALG=SUM;AF=0.01679;NSAMP=490;MSQ=25.94;RETAINED;AC=491;AN=29246;NFAM=489
chr6	169065083	169065776	chr17	57450142	57450754	96186	3349.58	-	+	BND	LOW	96186_1	N	]chr17:57450253]N	96186_2	N	N[chr6:169065726[	SVTYPE=BND;POS=169065726;STRANDS=-+:34;IMPRECISE;CIPOS=-642,51;CIEND=-111,501;CIPOS95=-147,51;CIEND95=-97,97;MATEID=96186_2;EVENT=96186;SU=34;PE=34;SR=0;ALG=SUM;AF=0.003932;NSAMP=115;MSQ=21.18;AC=115;AN=29246;NFAM=114	SVTYPE=BND;POS=57450253;STRANDS=-+:34;IMPRECISE;CIPOS=-111,501;CIEND=-642,51;CIPOS95=-97,97;CIEND95=-147,51;MATEID=96186_1;EVENT=96186;SECONDARY;SU=34;PE=34;SR=0;ALG=SUM;AF=0.003932;NSAMP=115;MSQ=21.18;AC=115;AN=29246;NFAM=114
chr6	169065128	169065900	chr20	4549602	4550390	97178	12929.1	-	-	BND	LOW	97178_1	N	[chr20:4550310[N	97178_2	N	[chr6:169065811[N	SVTYPE=BND;POS=169065811;STRANDS=--:161;IMPRECISE;CIPOS=-682,90;CIEND=-707,81;CIPOS95=-106,90;CIEND95=-137,81;MATEID=97178_2;EVENT=97178;SU=161;PE=161;SR=0;ALG=SUM;AF=0.01426;NSAMP=396;MSQ=21.57;AC=417;AN=29246;NFAM=389	SVTYPE=BND;POS=4550310;STRANDS=--:161;IMPRECISE;CIPOS=-707,81;CIEND=-682,90;CIPOS95=-137,81;CIEND95=-106,90;MATEID=97178_1;EVENT=97178;SECONDARY;SU=161;PE=161;SR=0;ALG=SUM;AF=0.01426;NSAMP=396;MSQ=21.57;AC=417;AN=29246;NFAM=389
chr6	169065180	169065734	chr10	70767633	70767890	92388	4137.0	-	+	BND	LOW	92388_1	N	]chr10:70767670]N	92388_2	N	N[chr6:169065726[	SVTYPE=BND;POS=169065726;STRANDS=-+:54;IMPRECISE;CIPOS=-545,9;CIEND=-37,220;CIPOS95=-104,9;CIEND95=-10,10;MATEID=92388_2;EVENT=92388;SU=54;PE=54;SR=0;ALG=PROD;AF=0.005334;NSAMP=156;MSQ=16.4;AC=156;AN=29246;NFAM=156	SVTYPE=BND;POS=70767670;STRANDS=-+:54;IMPRECISE;CIPOS=-37,220;CIEND=-545,9;CIPOS95=-10,10;CIEND95=-104,9;MATEID=92388_1;EVENT=92388;SECONDARY;SU=54;PE=54;SR=0;ALG=PROD;AF=0.005334;NSAMP=156;MSQ=16.4;AC=156;AN=29246;NFAM=156
chr6	169065187	169065733	chr10	118248278	118248475	92534	12155.1	-	+	BND	LOW	92534_1	N	]chr10:118248328]N	92534_2	N	N[chr6:169065725[	SVTYPE=BND;POS=169065725;STRANDS=-+:51;IMPRECISE;CIPOS=-537,9;CIEND=-50,147;CIPOS95=-64,9;CIEND95=-7,7;MATEID=92534_2;EVENT=92534;SU=51;PE=51;SR=0;ALG=PROD;AF=0.01371;NSAMP=401;MSQ=22.6;RETAINED;AC=401;AN=29246;NFAM=400	SVTYPE=BND;POS=118248328;STRANDS=-+:51;IMPRECISE;CIPOS=-50,147;CIEND=-537,9;CIPOS95=-7,7;CIEND95=-64,9;MATEID=92534_1;EVENT=92534;SECONDARY;SU=51;PE=51;SR=0;ALG=PROD;AF=0.01371;NSAMP=401;MSQ=22.6;RETAINED;AC=401;AN=29246;NFAM=400
chr6	169065376	169065845	chr19	48105197	48105862	97060	82.22	-	-	BND	LOW	97060_1	N	[chr19:48105854[N	97060_2	N	[chr6:169065837[N	SVTYPE=BND;POS=169065837;STRANDS=--:4;IMPRECISE;CIPOS=-460,9;CIEND=-656,9;CIPOS95=-150,2;CIEND95=-225,0;MATEID=97060_2;EVENT=97060;SU=4;PE=4;SR=0;ALG=PROD;AF=0.0001026;NSAMP=3;MSQ=23.47;AC=3;AN=29246;NFAM=3	SVTYPE=BND;POS=48105854;STRANDS=--:4;IMPRECISE;CIPOS=-656,9;CIEND=-460,9;CIPOS95=-225,0;CIEND95=-150,2;MATEID=97060_1;EVENT=97060;SECONDARY;SU=4;PE=4;SR=0;ALG=PROD;AF=0.0001026;NSAMP=3;MSQ=23.47;AC=3;AN=29246;NFAM=3
chr6	169065434	169065823	chr18	72353911	72354425	96680	93.06	-	-	BND	LOW	96680_1	N	[chr18:72354417[N	96680_2	N	[chr6:169065815[N	SVTYPE=BND;POS=169065815;STRANDS=--:4;IMPRECISE;CIPOS=-380,9;CIEND=-505,9;CIPOS95=-115,2;CIEND95=-156,0;MATEID=96680_2;EVENT=96680;SU=4;PE=4;SR=0;ALG=PROD;AF=0.0001368;NSAMP=4;MSQ=21.97;AC=4;AN=29246;NFAM=4	SVTYPE=BND;POS=72354417;STRANDS=--:4;IMPRECISE;CIPOS=-505,9;CIEND=-380,9;CIPOS95=-156,0;CIEND95=-115,2;MATEID=96680_1;EVENT=96680;SECONDARY;SU=4;PE=4;SR=0;ALG=PROD;AF=0.0001368;NSAMP=4;MSQ=21.97;AC=4;AN=29246;NFAM=4
chr6	169065437	169065903	chr13	58176289	58176831	94273	38.53	-	-	BND	LOW	94273_1	N	[chr13:58176825[N	94273_2	N	[chr6:169065895[N	SVTYPE=BND;POS=169065895;STRANDS=--:4;IMPRECISE;CIPOS=-457,9;CIEND=-535,7;CIPOS95=-139,1;CIEND95=-188,0;MATEID=94273_2;EVENT=94273;SU=4;PE=4;SR=0;ALG=PROD;AF=0.0001026;NSAMP=3;MSQ=12.19;AC=3;AN=29246;NFAM=3	SVTYPE=BND;POS=58176825;STRANDS=--:4;IMPRECISE;CIPOS=-535,7;CIEND=-457,9;CIPOS95=-188,0;CIEND95=-139,1;MATEID=94273_1;EVENT=94273;SECONDARY;SU=4;PE=4;SR=0;ALG=PROD;AF=0.0001026;NSAMP=3;MSQ=12.19;AC=3;AN=29246;NFAM=3
chr6	169065512	169065821	chr7	131862615	131863312	98522	270.3	-	-	BND	LOW	98522_1	N	[chr7:131863284[N	98522_2	N	[chr6:169065793[N	SVTYPE=BND;POS=169065793;STRANDS=--:22;IMPRECISE;CIPOS=-280,29;CIEND=-668,29;CIPOS95=-24,24;CIEND95=-97,29;MATEID=98522_2;EVENT=98522;SU=22;PE=22;SR=0;ALG=PROD;AF=0.0003077;NSAMP=9;MSQ=14.16;AC=9;AN=29246;NFAM=9	SVTYPE=BND;POS=131863284;STRANDS=--:22;IMPRECISE;CIPOS=-668,29;CIEND=-280,29;CIPOS95=-97,29;CIEND95=-24,24;MATEID=98522_1;EVENT=98522;SECONDARY;SU=22;PE=22;SR=0;ALG=PROD;AF=0.0003077;NSAMP=9;MSQ=14.16;AC=9;AN=29246;NFAM=9
chr6	169065513	169065879	chr19	28570923	28571411	96923	147.46	-	-	BND	LOW	96923_1	N	[chr19:28571408[N	96923_2	N	[chr6:169065871[N	SVTYPE=BND;POS=169065871;STRANDS=--:10;IMPRECISE;CIPOS=-357,9;CIEND=-484,4;CIPOS95=-79,2;CIEND95=-186,1;MATEID=96923_2;EVENT=96923;SU=10;PE=10;SR=0;ALG=PROD;AF=6.839e-05;NSAMP=2;MSQ=69.06;AC=2;AN=29246;NFAM=2	SVTYPE=BND;POS=28571408;STRANDS=--:10;IMPRECISE;CIPOS=-484,4;CIEND=-357,9;CIPOS95=-186,1;CIEND95=-79,2;MATEID=96923_1;EVENT=96923;SECONDARY;SU=10;PE=10;SR=0;ALG=PROD;AF=6.839e-05;NSAMP=2;MSQ=69.06;AC=2;AN=29246;NFAM=2
chr6	169065532	169065805	chr9	69277701	69278120	99554	4448.37	-	-	BND	LOW	99554_1	N	[chr9:69278108[N	99554_2	N	[chr6:169065772[N	SVTYPE=BND;POS=169065772;STRANDS=--:146;IMPRECISE;CIPOS=-239,34;CIEND=-406,13;CIPOS95=-5,5;CIEND95=-48,13;MATEID=99554_2;EVENT=99554;SU=146;PE=146;SR=0;ALG=PROD;AF=0.003522;NSAMP=103;MSQ=32.32;AC=103;AN=29246;NFAM=101	SVTYPE=BND;POS=69278108;STRANDS=--:146;IMPRECISE;CIPOS=-406,13;CIEND=-239,34;CIPOS95=-48,13;CIEND95=-5,5;MATEID=99554_1;EVENT=99554;SECONDARY;SU=146;PE=146;SR=0;ALG=PROD;AF=0.003522;NSAMP=103;MSQ=32.32;AC=103;AN=29246;NFAM=101
chr6	169065551	169066294	chr20	4550423	4551207	97179	3023.78	+	+	BND	LOW	97179_1	N	N]chr20:4550479]	97179_2	N	N]chr6:169065742]	SVTYPE=BND;POS=169065742;STRANDS=++:129;IMPRECISE;CIPOS=-191,552;CIEND=-56,728;CIPOS95=-125,125;CIEND95=-56,173;MATEID=97179_2;EVENT=97179;SU=129;PE=129;SR=0;ALG=SUM;AF=0.003009;NSAMP=88;MSQ=23.21;AC=88;AN=29246;NFAM=88	SVTYPE=BND;POS=4550479;STRANDS=++:129;IMPRECISE;CIPOS=-56,728;CIEND=-191,552;CIPOS95=-56,173;CIEND95=-125,125;MATEID=97179_1;EVENT=97179;SECONDARY;SU=129;PE=129;SR=0;ALG=SUM;AF=0.003009;NSAMP=88;MSQ=23.21;AC=88;AN=29246;NFAM=88
chr6	169065563	169065811	chr10	89990055	89990475	92674	1435.08	-	-	BND	LOW	92674_1	N	[chr10:89990463[N	92674_2	N	[chr6:169065770[N	SVTYPE=BND;POS=169065770;STRANDS=--:80;IMPRECISE;CIPOS=-206,42;CIEND=-407,13;CIPOS95=-6,6;CIEND95=-49,13;MATEID=92674_2;EVENT=92674;SU=80;PE=80;SR=0;ALG=PROD;AF=0.001573;NSAMP=46;MSQ=28.98;AC=46;AN=29246;NFAM=46	SVTYPE=BND;POS=89990463;STRANDS=--:80;IMPRECISE;CIPOS=-407,13;CIEND=-206,42;CIPOS95=-49,13;CIEND95=-6,6;MATEID=92674_1;EVENT=92674;SECONDARY;SU=80;PE=80;SR=0;ALG=PROD;AF=0.001573;NSAMP=46;MSQ=28.98;AC=46;AN=29246;NFAM=46
chr6	169065695	169066292	chr7	131863444	131864128	98523	236.52	+	+	BND	LOW	98523_1	N	N]chr7:131863474]	98523_2	N	N]chr6:169065725]	SVTYPE=BND;POS=169065725;STRANDS=++:8;IMPRECISE;CIPOS=-30,567;CIEND=-30,654;CIPOS95=-30,118;CIEND95=-30,152;MATEID=98523_2;EVENT=98523;SU=8;PE=8;SR=0;ALG=PROD;AF=0.0002735;NSAMP=8;MSQ=16.87;AC=8;AN=29246;NFAM=8	SVTYPE=BND;POS=131863474;STRANDS=++:8;IMPRECISE;CIPOS=-30,654;CIEND=-30,567;CIPOS95=-30,152;CIEND95=-30,118;MATEID=98523_1;EVENT=98523;SECONDARY;SU=8;PE=8;SR=0;ALG=PROD;AF=0.0002735;NSAMP=8;MSQ=16.87;AC=8;AN=29246;NFAM=8
chr6	169065701	169065758	chr14	22741862	22741919	94548	2452.36	-	+	BND	LOW	94548_1	N	]chr14:22741891]N	94548_2	N	N[chr6:169065731[	SVTYPE=BND;POS=169065731;STRANDS=-+:9;CIPOS=-29,28;CIEND=-29,28;CIPOS95=0,0;CIEND95=0,0;MATEID=94548_2;EVENT=94548;SU=9;PE=0;SR=9;ALG=PROD;AF=0.003488;NSAMP=102;MSQ=19.09;AC=102;AN=29246;NFAM=101	SVTYPE=BND;POS=22741891;STRANDS=-+:9;CIPOS=-29,28;CIEND=-29,28;CIPOS95=0,0;CIEND95=0,0;MATEID=94548_1;EVENT=94548;SECONDARY;SU=9;PE=0;SR=9;ALG=PROD;AF=0.003488;NSAMP=102;MSQ=19.09;AC=102;AN=29246;NFAM=101
chr6	169065732	169065831	chrY	5373001	5373076	100765	1378.41	-	-	BND	LOW	100765_1	N	[chrY:5373048[N	100765_2	N	[chr6:169065783[N	SVTYPE=BND;POS=169065783;STRANDS=--:17;IMPRECISE;CIPOS=-50,49;CIEND=-46,29;CIPOS95=-1,1;CIEND95=-1,1;MATEID=100765_2;EVENT=100765;SU=17;PE=15;SR=2;ALG=PROD;AF=0.0009916;NSAMP=29;MSQ=27.33;AC=29;AN=29246;NFAM=27	SVTYPE=BND;POS=5373048;STRANDS=--:17;IMPRECISE;CIPOS=-46,29;CIEND=-50,49;CIPOS95=-1,1;CIEND95=-1,1;MATEID=100765_1;EVENT=100765;SECONDARY;SU=17;PE=15;SR=2;ALG=PROD;AF=0.0009916;NSAMP=29;MSQ=27.33;AC=29;AN=29246;NFAM=27
chr6	169065837	169065855	chr17	57450271	57450290	96187	1741.56	+	-	BND	LOW	96187_1	N	N[chr17:57450282[	96187_2	N	]chr6:169065846]N	SVTYPE=BND;POS=169065846;STRANDS=+-:25;IMPRECISE;CIPOS=-9,9;CIEND=-10,9;CIPOS95=-1,1;CIEND95=0,0;MATEID=96187_2;EVENT=96187;SU=25;PE=14;SR=11;ALG=PROD;AF=0.001744;NSAMP=51;MSQ=28.28;AC=51;AN=29246;NFAM=50	SVTYPE=BND;POS=57450282;STRANDS=+-:25;IMPRECISE;CIPOS=-10,9;CIEND=-9,9;CIPOS95=0,0;CIEND95=-1,1;MATEID=96187_1;EVENT=96187;SECONDARY;SU=25;PE=14;SR=11;ALG=PROD;AF=0.001744;NSAMP=51;MSQ=28.28;AC=51;AN=29246;NFAM=50
chr6	169065857	169066226	chr10	70767402	70767617	92386	17653.2	+	-	BND	LOW	92386_1	N	N[chr10:70767589[	92386_2	N	]chr6:169065867]N	SVTYPE=BND;POS=169065867;STRANDS=+-:256;IMPRECISE;CIPOS=-10,359;CIEND=-186,29;CIPOS95=-10,32;CIEND95=-7,7;MATEID=92386_2;EVENT=92386;SU=256;PE=256;SR=0;ALG=PROD;AF=0.01313;NSAMP=384;MSQ=31.97;AC=384;AN=29246;NFAM=377	SVTYPE=BND;POS=70767589;STRANDS=+-:256;IMPRECISE;CIPOS=-186,29;CIEND=-10,359;CIPOS95=-7,7;CIEND95=-10,32;MATEID=92386_1;EVENT=92386;SECONDARY;SU=256;PE=256;SR=0;ALG=PROD;AF=0.01313;NSAMP=384;MSQ=31.97;AC=384;AN=29246;NFAM=377
chr6	169074071	169074080	chr6	169074134	169074143	388058	263.83	+	-	BND	PASS	388058_1	N	N[chr6:169074140[	388058_2	N	]chr6:169074076]N	SVTYPE=BND;POS=169074076;STRANDS=+-:7;CIPOS=-5,4;CIEND=-5,4;CIPOS95=0,0;CIEND95=0,0;MATEID=388058_2;EVENT=388058;SU=7;PE=0;SR=7;ALG=PROD;AF=3.419e-05;NSAMP=1;MSQ=263.82;RECLASSIFIED;AC=1;AN=29246;NFAM=1	SVTYPE=BND;POS=169074140;STRANDS=+-:7;CIPOS=-5,4;CIEND=-5,4;CIPOS95=0,0;CIEND95=0,0;MATEID=388058_1;EVENT=388058;SECONDARY;SU=7;PE=0;SR=7;ALG=PROD;AF=3.419e-05;NSAMP=1;MSQ=263.82;RECLASSIFIED;AC=1;AN=29246;NFAM=1
chr6	169076173	169076192	chr6	169080643	169080662	388059	227.75	+	-	DEL	PASS	388059	N	<DEL>	.	.	.	SVTYPE=DEL;POS=169076183;SVLEN=-4470;END=169080653;STRANDS=+-:10;CIPOS=-10,9;CIEND=-10,9;CIPOS95=0,0;CIEND95=0,0;SU=10;PE=5;SR=5;ALG=PROD;AF=3.419e-05;NSAMP=1;MSQ=227.75;AC=1;AN=29246;NFAM=1	.
chr6	169098230	169098249	chr6	169098442	169098461	388060	317.55	+	-	BND	LOW	388060_1	N	N[chr6:169098453[	388060_2	N	]chr6:169098240]N	SVTYPE=BND;POS=169098240;STRANDS=+-:13;CIPOS=-10,9;CIEND=-10,9;CIPOS95=0,0;CIEND95=0,0;MATEID=388060_2;EVENT=388060;SU=13;PE=0;SR=13;ALG=PROD;AF=0.0001368;NSAMP=4;MSQ=79.14;RECLASSIFIED;AC=4;AN=29246;NFAM=4	SVTYPE=BND;POS=169098453;STRANDS=+-:13;CIPOS=-10,9;CIEND=-10,9;CIPOS95=0,0;CIEND95=0,0;MATEID=388060_1;EVENT=388060;SECONDARY;SU=13;PE=0;SR=13;ALG=PROD;AF=0.0001368;NSAMP=4;MSQ=79.14;RECLASSIFIED;AC=4;AN=29246;NFAM=4
chr6	169106184	169106187	chr6	169121055	169121056	388061	40017.2	+	-	DEL	PASS	388061	N	<DEL>	.	.	.	SVTYPE=DEL;POS=169106186;SVLEN=-14870;END=169121056;STRANDS=+-:1565;CIPOS=-2,1;CIEND=-1,0;CIPOS95=0,0;CIEND95=0,0;SU=1565;PE=992;SR=573;ALG=PROD;AF=0.0003761;NSAMP=11;MSQ=524.54;AC=11;AN=29246;NFAM=11	.
chr6	169122981	169123458	chr12	63311860	63312341	93719	595.96	-	-	BND	LOW	93719_1	N	[chr12:63312333[N	93719_2	N	[chr6:169123445[N	SVTYPE=BND;POS=169123445;STRANDS=--:36;IMPRECISE;CIPOS=-463,14;CIEND=-472,9;CIPOS95=-59,14;CIEND95=-49,9;MATEID=93719_2;EVENT=93719;SU=36;PE=36;SR=0;ALG=PROD;AF=0.001163;NSAMP=34;MSQ=13.04;AC=34;AN=29246;NFAM=34	SVTYPE=BND;POS=63312333;STRANDS=--:36;IMPRECISE;CIPOS=-472,9;CIEND=-463,14;CIPOS95=-49,9;CIEND95=-59,14;MATEID=93719_1;EVENT=93719;SECONDARY;SU=36;PE=36;SR=0;ALG=PROD;AF=0.001163;NSAMP=34;MSQ=13.04;AC=34;AN=29246;NFAM=34
chr6	169123550	169124037	chr10	106273497	106273962	92496	1502.21	+	-	BND	LOW	92496_1	N	N[chr10:106273934[	92496_2	N	]chr6:169123557]N	SVTYPE=BND;POS=169123557;STRANDS=+-:63;IMPRECISE;CIPOS=-7,480;CIEND=-436,29;CIPOS95=-7,73;CIEND95=-34,29;MATEID=92496_2;EVENT=92496;SU=63;PE=63;SR=0;ALG=PROD;AF=0.002223;NSAMP=65;MSQ=19.53;AC=65;AN=29246;NFAM=65	SVTYPE=BND;POS=106273934;STRANDS=+-:63;IMPRECISE;CIPOS=-436,29;CIEND=-7,480;CIPOS95=-34,29;CIEND95=-7,73;MATEID=92496_1;EVENT=92496;SECONDARY;SU=63;PE=63;SR=0;ALG=PROD;AF=0.002223;NSAMP=65;MSQ=19.53;AC=65;AN=29246;NFAM=65
chr6	169123551	169123781	chr10	79604966	79605295	92404	2388.06	+	+	BND	LOW	92404_1	N	N]chr10:79605003]	92404_2	N	N]chr6:169123559]	SVTYPE=BND;POS=169123559;STRANDS=++:132;IMPRECISE;CIPOS=-8,222;CIEND=-37,292;CIPOS95=-8,28;CIEND95=-7,7;MATEID=92404_2;EVENT=92404;SU=132;PE=132;SR=0;ALG=PROD;AF=0.002701;NSAMP=79;MSQ=21.56;AC=79;AN=29246;NFAM=79	SVTYPE=BND;POS=79605003;STRANDS=++:132;IMPRECISE;CIPOS=-37,292;CIEND=-8,222;CIPOS95=-7,7;CIEND95=-8,28;MATEID=92404_1;EVENT=92404;SECONDARY;SU=132;PE=132;SR=0;ALG=PROD;AF=0.002701;NSAMP=79;MSQ=21.56;AC=79;AN=29246;NFAM=79
chr6	169125650	169126146	chr6	169126550	169126993	525598	740660.0	-	+	BND	LOW	525598_1	N	]chr6:169126580]N	525598_2	N	N[chr6:169126120[	SVTYPE=BND;POS=169126120;STRANDS=-+:21;IMPRECISE;CIPOS=-469,27;CIEND=-30,413;CIPOS95=-82,27;CIEND95=-30,53;MATEID=525598_2;EVENT=525598;SU=21;PE=21;SR=0;ALG=PROD;AF=0.2632;NSAMP=7665;MSQ=65.06;RECLASSIFIED;AC=7699;AN=29246;NFAM=7174	SVTYPE=BND;POS=169126580;STRANDS=-+:21;IMPRECISE;CIPOS=-30,413;CIEND=-469,27;CIPOS95=-30,53;CIEND95=-82,27;MATEID=525598_1;EVENT=525598;SECONDARY;SU=21;PE=21;SR=0;ALG=PROD;AF=0.2632;NSAMP=7665;MSQ=65.06;RECLASSIFIED;AC=7699;AN=29246;NFAM=7174
chr6	169126449	169126807	chr6	169129122	169129440	388063	518.53	+	-	BND	PASS	388063_1	N	N[chr6:169129432[	388063_2	N	]chr6:169126459]N	SVTYPE=BND;POS=169126459;STRANDS=+-:16;IMPRECISE;CIPOS=-10,348;CIEND=-309,9;CIPOS95=-2,106;CIEND95=-35,3;MATEID=388063_2;EVENT=388063;SU=16;PE=16;SR=0;ALG=PROD;AF=3.419e-05;NSAMP=1;MSQ=4.68;RECLASSIFIED;AC=1;AN=29246;NFAM=1	SVTYPE=BND;POS=169129432;STRANDS=+-:16;IMPRECISE;CIPOS=-309,9;CIEND=-10,348;CIPOS95=-35,3;CIEND95=-2,106;MATEID=388063_1;EVENT=388063;SECONDARY;SU=16;PE=16;SR=0;ALG=PROD;AF=3.419e-05;NSAMP=1;MSQ=4.68;RECLASSIFIED;AC=1;AN=29246;NFAM=1
chr6	169126738	169127247	chr6	169127964	169128152	525599	434874.0	-	+	BND	LOW	525599_1	N	]chr6:169127974]N	525599_2	N	N[chr6:169127239[	SVTYPE=BND;POS=169127239;STRANDS=-+:4;IMPRECISE;CIPOS=-500,9;CIEND=-10,178;CIPOS95=-172,0;CIEND95=-3,45;MATEID=525599_2;EVENT=525599;SU=4;PE=4;SR=0;ALG=PROD;AF=0.2244;NSAMP=6562;MSQ=42.9;RECLASSIFIED;AC=6564;AN=29246;NFAM=6105	SVTYPE=BND;POS=169127974;STRANDS=-+:4;IMPRECISE;CIPOS=-10,178;CIEND=-500,9;CIPOS95=-3,45;CIEND95=-172,0;MATEID=525599_1;EVENT=525599;SECONDARY;SU=4;PE=4;SR=0;ALG=PROD;AF=0.2244;NSAMP=6562;MSQ=42.9;RECLASSIFIED;AC=6564;AN=29246;NFAM=6105
chr6	169141459	169141467	chr6	169170433	169170442	388065	194.62	+	-	DEL	PASS	388065	N	<DEL>	.	.	.	SVTYPE=DEL;POS=169141463;SVLEN=-28976;END=169170439;STRANDS=+-:12;CIPOS=-4,4;CIEND=-6,3;CIPOS95=0,0;CIEND95=0,0;SU=12;PE=5;SR=7;ALG=PROD;AF=3.419e-05;NSAMP=1;MSQ=194.62;AC=1;AN=29246;NFAM=1	.
chr6	169174951	169175061	chr6	169175108	169175217	525600	5224.83	-	+	BND	LOW	525600_1	N	]chr6:169175157]N	525600_2	N	N[chr6:169175001[	SVTYPE=BND;POS=169175001;STRANDS=-+:311;CIPOS=-49,61;CIEND=-49,60;CIPOS95=0,0;CIEND95=0,0;MATEID=525600_2;EVENT=525600;SU=311;PE=0;SR=311;ALG=SUM;AF=0.006223;NSAMP=182;MSQ=16.43;RECLASSIFIED;AC=182;AN=29246;NFAM=179	SVTYPE=BND;POS=169175157;STRANDS=-+:311;CIPOS=-49,60;CIEND=-49,61;CIPOS95=0,0;CIEND95=0,0;MATEID=525600_1;EVENT=525600;SECONDARY;SU=311;PE=0;SR=311;ALG=SUM;AF=0.006223;NSAMP=182;MSQ=16.43;RECLASSIFIED;AC=182;AN=29246;NFAM=179
chr6	169180742	169180759	chr6	170050016	170050020	388069	599.4	+	-	DEL	PASS	388069	N	<DEL>	.	.	.	SVTYPE=DEL;POS=169180752;SVLEN=-869268;END=170050020;STRANDS=+-:23;CIPOS=-10,7;CIEND=-4,0;CIPOS95=0,0;CIEND95=0,0;SU=23;PE=15;SR=8;ALG=PROD;AF=3.419e-05;NSAMP=1;MSQ=599.4;AC=1;AN=29246;NFAM=1	.
chr6	169180794	169180804	chr6	169420524	169420542	525601	122.44	-	+	DUP	PASS	525601	N	<DUP>	.	.	.	SVTYPE=DUP;POS=169180800;SVLEN=239733;END=169420533;STRANDS=-+:12;CIPOS=-6,4;CIEND=-9,9;CIPOS95=0,0;CIEND95=0,0;SU=12;PE=6;SR=6;ALG=PROD;AF=3.419e-05;NSAMP=1;MSQ=122.05;AC=1;AN=29246;NFAM=1	.
chr6	169191293	169192302	chr6	169192434	169193260	525602	90041.0	-	+	BND	LOW	525602_1	N	]chr6:169192636]N	525602_2	N	N[chr6:169191852[	SVTYPE=BND;POS=169191852;STRANDS=-+:49;IMPRECISE;CIPOS=-558,451;CIEND=-202,624;CIPOS95=-370,370;CIEND95=-161,161;MATEID=525602_2;EVENT=525602;SU=49;PE=49;SR=0;ALG=SUM;AF=0.06565;NSAMP=1920;MSQ=33.43;RETAINED;RECLASSIFIED;AC=1920;AN=29246;NFAM=1881	SVTYPE=BND;POS=169192636;STRANDS=-+:49;IMPRECISE;CIPOS=-202,624;CIEND=-558,451;CIPOS95=-161,161;CIEND95=-370,370;MATEID=525602_1;EVENT=525602;SECONDARY;SU=49;PE=49;SR=0;ALG=SUM;AF=0.06565;NSAMP=1920;MSQ=33.43;RETAINED;RECLASSIFIED;AC=1920;AN=29246;NFAM=1881
chr6	169191861	169191952	chr6	169192542	169192610	388083	123771.0	+	-	BND	PASS	388083_1	N	N[chr6:169192575[	388083_2	N	]chr6:169191891]N	SVTYPE=BND;POS=169191891;STRANDS=+-:115;IMPRECISE;CIPOS=-30,61;CIEND=-32,36;CIPOS95=-30,33;CIEND95=-11,11;MATEID=388083_2;EVENT=388083;SU=115;PE=108;SR=7;ALG=SUM;AF=0.008617;NSAMP=249;MSQ=267.1;RETAINED;RECLASSIFIED;AC=252;AN=29246;NFAM=234	SVTYPE=BND;POS=169192575;STRANDS=+-:115;IMPRECISE;CIPOS=-32,36;CIEND=-30,61;CIPOS95=-11,11;CIEND95=-30,33;MATEID=388083_1;EVENT=388083;SECONDARY;SU=115;PE=108;SR=7;ALG=SUM;AF=0.008617;NSAMP=249;MSQ=267.1;RETAINED;RECLASSIFIED;AC=252;AN=29246;NFAM=234
chr6	169192167	169192186	chr6	169192576	169192594	388084	127515.0	+	-	BND	LOW	388084_1	N	N[chr6:169192587[	388084_2	N	]chr6:169192177]N	SVTYPE=BND;POS=169192177;STRANDS=+-:22;IMPRECISE;CIPOS=-10,9;CIEND=-10,8;CIPOS95=-4,2;CIEND95=-3,0;MATEID=388084_2;EVENT=388084;SU=22;PE=21;SR=1;ALG=PROD;AF=0.01016;NSAMP=295;MSQ=226.97;RECLASSIFIED;AC=297;AN=29246;NFAM=279	SVTYPE=BND;POS=169192587;STRANDS=+-:22;IMPRECISE;CIPOS=-10,8;CIEND=-10,9;CIPOS95=-3,0;CIEND95=-4,2;MATEID=388084_1;EVENT=388084;SECONDARY;SU=22;PE=21;SR=1;ALG=PROD;AF=0.01016;NSAMP=295;MSQ=226.97;RECLASSIFIED;AC=297;AN=29246;NFAM=279
chr6	169196803	169197206	chr6	169198079	169198488	525604	10276.0	-	+	BND	LOW	525604_1	N	]chr6:169198109]N	525604_2	N	N[chr6:169197178[	SVTYPE=BND;POS=169197178;STRANDS=-+:14;IMPRECISE;CIPOS=-374,29;CIEND=-30,379;CIPOS95=-70,29;CIEND95=-30,42;MATEID=525604_2;EVENT=525604;SU=14;PE=14;SR=0;ALG=PROD;AF=0.01265;NSAMP=370;MSQ=17.7;RECLASSIFIED;AC=370;AN=29246;NFAM=370	SVTYPE=BND;POS=169198109;STRANDS=-+:14;IMPRECISE;CIPOS=-30,379;CIEND=-374,29;CIPOS95=-30,42;CIEND95=-70,29;MATEID=525604_1;EVENT=525604;SECONDARY;SU=14;PE=14;SR=0;ALG=PROD;AF=0.01265;NSAMP=370;MSQ=17.7;RECLASSIFIED;AC=370;AN=29246;NFAM=370
chr6	169196992	169197546	chr6	169197731	169198219	388085	2021.3	+	-	BND	LOW	388085_1	N	N[chr6:169198211[	388085_2	N	]chr6:169197002]N	SVTYPE=BND;POS=169197002;STRANDS=+-:8;IMPRECISE;CIPOS=-10,544;CIEND=-479,9;CIPOS95=-2,114;CIEND95=-73,2;MATEID=388085_2;EVENT=388085;SU=8;PE=8;SR=0;ALG=PROD;AF=0.001607;NSAMP=47;MSQ=31.8;RECLASSIFIED;AC=47;AN=29246;NFAM=47	SVTYPE=BND;POS=169198211;STRANDS=+-:8;IMPRECISE;CIPOS=-479,9;CIEND=-10,544;CIPOS95=-73,2;CIEND95=-2,114;MATEID=388085_1;EVENT=388085;SECONDARY;SU=8;PE=8;SR=0;ALG=PROD;AF=0.001607;NSAMP=47;MSQ=31.8;RECLASSIFIED;AC=47;AN=29246;NFAM=47
chr6	169199894	169199904	chr6	169206058	169206062	388086	2904.07	+	-	DEL	PASS	388086	N	<DEL>	.	.	.	SVTYPE=DEL;POS=169199900;SVLEN=-6160;END=169206060;STRANDS=+-:132;CIPOS=-6,4;CIEND=-2,2;CIPOS95=0,0;CIEND95=0,0;SU=132;PE=68;SR=64;ALG=PROD;AF=0.0001026;NSAMP=3;MSQ=597.4;AC=3;AN=29246;NFAM=3	.
chr6	169213287	169213306	chr6	169213389	169213408	388087	284.94	+	-	BND	PASS	388087_1	N	N[chr6:169213400[	388087_2	N	]chr6:169213297]N	SVTYPE=BND;POS=169213297;STRANDS=+-:12;CIPOS=-10,9;CIEND=-10,9;CIPOS95=0,0;CIEND95=0,0;MATEID=388087_2;EVENT=388087;SU=12;PE=0;SR=12;ALG=PROD;AF=3.419e-05;NSAMP=1;MSQ=284.67;RECLASSIFIED;AC=1;AN=29246;NFAM=1	SVTYPE=BND;POS=169213400;STRANDS=+-:12;CIPOS=-10,9;CIEND=-10,9;CIPOS95=0,0;CIEND95=0,0;MATEID=388087_1;EVENT=388087;SECONDARY;SU=12;PE=0;SR=12;ALG=PROD;AF=3.419e-05;NSAMP=1;MSQ=284.67;RECLASSIFIED;AC=1;AN=29246;NFAM=1
chr6	169215729	169215735	chr6	169215885	169215902	388088	386.38	+	-	BND	LOW	388088_1	N	N[chr6:169215894[	388088_2	N	]chr6:169215733]N	SVTYPE=BND;POS=169215733;STRANDS=+-:10;CIPOS=-4,2;CIEND=-8,9;CIPOS95=0,0;CIEND95=0,0;MATEID=388088_2;EVENT=388088;SU=10;PE=0;SR=10;ALG=PROD;AF=0.0001026;NSAMP=3;MSQ=125.92;RECLASSIFIED;AC=3;AN=29246;NFAM=3	SVTYPE=BND;POS=169215894;STRANDS=+-:10;CIPOS=-8,9;CIEND=-4,2;CIPOS95=0,0;CIEND95=0,0;MATEID=388088_1;EVENT=388088;SECONDARY;SU=10;PE=0;SR=10;ALG=PROD;AF=0.0001026;NSAMP=3;MSQ=125.92;RECLASSIFIED;AC=3;AN=29246;NFAM=3
chr6	169217861	169218643	chr6	169219065	169219766	525605	6290.43	-	+	BND	LOW	525605_1	N	]chr6:169219284]N	525605_2	N	N[chr6:169218567[	SVTYPE=BND;POS=169218567;STRANDS=-+:37;IMPRECISE;CIPOS=-705,77;CIEND=-219,482;CIPOS95=-226,77;CIEND95=-162,162;MATEID=525605_2;EVENT=525605;SU=37;PE=37;SR=0;ALG=SUM;AF=0.008446;NSAMP=247;MSQ=14.45;RECLASSIFIED;AC=247;AN=29246;NFAM=247	SVTYPE=BND;POS=169219284;STRANDS=-+:37;IMPRECISE;CIPOS=-219,482;CIEND=-705,77;CIPOS95=-162,162;CIEND95=-226,77;MATEID=525605_1;EVENT=525605;SECONDARY;SU=37;PE=37;SR=0;ALG=SUM;AF=0.008446;NSAMP=247;MSQ=14.45;RECLASSIFIED;AC=247;AN=29246;NFAM=247
chr6	169218178	169218235	chr6	169218280	169218337	388089	351.82	+	-	BND	LOW	388089_1	N	N[chr6:169218310[	388089_2	N	]chr6:169218207]N	SVTYPE=BND;POS=169218207;STRANDS=+-:13;CIPOS=-29,28;CIEND=-29,28;CIPOS95=0,0;CIEND95=0,0;MATEID=388089_2;EVENT=388089;SU=13;PE=0;SR=13;ALG=PROD;AF=0.0003419;NSAMP=10;MSQ=33.84;RECLASSIFIED;AC=10;AN=29246;NFAM=10	SVTYPE=BND;POS=169218310;STRANDS=+-:13;CIPOS=-29,28;CIEND=-29,28;CIPOS95=0,0;CIEND95=0,0;MATEID=388089_1;EVENT=388089;SECONDARY;SU=13;PE=0;SR=13;ALG=PROD;AF=0.0003419;NSAMP=10;MSQ=33.84;RECLASSIFIED;AC=10;AN=29246;NFAM=10
chr6	169218304	169218321	chr6	169218589	169218606	388090	414.16	+	-	BND	LOW	388090_1	N	N[chr6:169218599[	388090_2	N	]chr6:169218313]N	SVTYPE=BND;POS=169218313;STRANDS=+-:4;CIPOS=-9,8;CIEND=-9,8;CIPOS95=0,0;CIEND95=0,0;MATEID=388090_2;EVENT=388090;SU=4;PE=0;SR=4;ALG=PROD;AF=0.0003761;NSAMP=11;MSQ=19.38;RECLASSIFIED;AC=11;AN=29246;NFAM=11	SVTYPE=BND;POS=169218599;STRANDS=+-:4;CIPOS=-9,8;CIEND=-9,8;CIPOS95=0,0;CIEND95=0,0;MATEID=388090_1;EVENT=388090;SECONDARY;SU=4;PE=0;SR=4;ALG=PROD;AF=0.0003761;NSAMP=11;MSQ=19.38;RECLASSIFIED;AC=11;AN=29246;NFAM=11
chr6	169218512	169218571	chr6	169219318	169219377	388093	2117.46	+	-	BND	LOW	388093_1	N	N[chr6:169219349[	388093_2	N	]chr6:169218542]N	SVTYPE=BND;POS=169218542;STRANDS=+-:4;IMPRECISE;CIPOS=-30,29;CIEND=-30,29;CIPOS95=-3,3;CIEND95=-3,3;MATEID=388093_2;EVENT=388093;SU=4;PE=3;SR=1;ALG=PROD;AF=0.001744;NSAMP=51;MSQ=30.19;RECLASSIFIED;AC=51;AN=29246;NFAM=51	SVTYPE=BND;POS=169219349;STRANDS=+-:4;IMPRECISE;CIPOS=-30,29;CIEND=-30,29;CIPOS95=-3,3;CIEND95=-3,3;MATEID=388093_1;EVENT=388093;SECONDARY;SU=4;PE=3;SR=1;ALG=PROD;AF=0.001744;NSAMP=51;MSQ=30.19;RECLASSIFIED;AC=51;AN=29246;NFAM=51
chr6	169218575	169218592	chr6	169218681	169218698	388091	47.13	+	-	BND	LOW	388091_1	N	N[chr6:169218691[	388091_2	N	]chr6:169218584]N	SVTYPE=BND;POS=169218584;STRANDS=+-:4;CIPOS=-9,8;CIEND=-9,8;CIPOS95=0,0;CIEND95=0,0;MATEID=388091_2;EVENT=388091;SU=4;PE=0;SR=4;ALG=PROD;AF=6.839e-05;NSAMP=2;MSQ=10.96;RETAINED;RECLASSIFIED;AC=2;AN=29246;NFAM=2	SVTYPE=BND;POS=169218691;STRANDS=+-:4;CIPOS=-9,8;CIEND=-9,8;CIPOS95=0,0;CIEND95=0,0;MATEID=388091_1;EVENT=388091;SECONDARY;SU=4;PE=0;SR=4;ALG=PROD;AF=6.839e-05;NSAMP=2;MSQ=10.96;RETAINED;RECLASSIFIED;AC=2;AN=29246;NFAM=2
chr6	169218580	169218597	chr20	38321027	38321044	97350	770085.0	-	+	BND	LOW	97350_1	N	]chr20:38321036]N	97350_2	N	N[chr6:169218590[	SVTYPE=BND;POS=169218590;STRANDS=-+:16;CIPOS=-9,8;CIEND=-9,8;CIPOS95=0,0;CIEND95=0,0;MATEID=97350_2;EVENT=97350;SU=16;PE=0;SR=16;ALG=PROD;AF=0.3403;NSAMP=9951;MSQ=43.85;AC=9953;AN=29246;NFAM=9192	SVTYPE=BND;POS=38321036;STRANDS=-+:16;CIPOS=-9,8;CIEND=-9,8;CIPOS95=0,0;CIEND95=0,0;MATEID=97350_1;EVENT=97350;SECONDARY;SU=16;PE=0;SR=16;ALG=PROD;AF=0.3403;NSAMP=9951;MSQ=43.85;AC=9953;AN=29246;NFAM=9192
chr6	169218642	169218659	chr22	36551308	36551325	97760	287.88	-	-	BND	LOW	97760_1	N	[chr22:36551318[N	97760_2	N	[chr6:169218652[N	SVTYPE=BND;POS=169218652;STRANDS=--:4;CIPOS=-9,8;CIEND=-9,8;CIPOS95=0,0;CIEND95=0,0;MATEID=97760_2;EVENT=97760;SU=4;PE=0;SR=4;ALG=PROD;AF=0.0004787;NSAMP=14;MSQ=10.28;AC=14;AN=29246;NFAM=14	SVTYPE=BND;POS=36551318;STRANDS=--:4;CIPOS=-9,8;CIEND=-9,8;CIPOS95=0,0;CIEND95=0,0;MATEID=97760_1;EVENT=97760;SECONDARY;SU=4;PE=0;SR=4;ALG=PROD;AF=0.0004787;NSAMP=14;MSQ=10.28;AC=14;AN=29246;NFAM=14
chr6	169228608	169228663	chr17	4996370	4996429	95880	843.85	-	+	BND	LOW	95880_1	N	]chr17:4996400]N	95880_2	N	N[chr6:169228639[	SVTYPE=BND;POS=169228639;STRANDS=-+:64;CIPOS=-30,25;CIEND=-30,29;CIPOS95=0,0;CIEND95=0,0;MATEID=95880_2;EVENT=95880;SU=64;PE=50;SR=14;ALG=PROD;AF=3.419e-05;NSAMP=1;MSQ=455.37;AC=1;AN=29246;NFAM=1	SVTYPE=BND;POS=4996400;STRANDS=-+:64;CIPOS=-30,29;CIEND=-30,25;CIPOS95=0,0;CIEND95=0,0;MATEID=95880_1;EVENT=95880;SECONDARY;SU=64;PE=50;SR=14;ALG=PROD;AF=3.419e-05;NSAMP=1;MSQ=455.37;AC=1;AN=29246;NFAM=1
chr6	169228876	169229324	chr17	4995984	4996431	95881	455.0	+	-	BND	LOW	95881_1	N	N[chr17:4996383[	95881_2	N	]chr6:169228923]N	SVTYPE=BND;POS=169228923;STRANDS=+-:33;IMPRECISE;CIPOS=-47,401;CIEND=-398,49;CIPOS95=-47,71;CIEND95=-36,36;MATEID=95881_2;EVENT=95881;SU=33;PE=33;SR=0;ALG=PROD;AF=3.419e-05;NSAMP=1;MSQ=155.67;AC=1;AN=29246;NFAM=1	SVTYPE=BND;POS=4996383;STRANDS=+-:33;IMPRECISE;CIPOS=-398,49;CIEND=-47,401;CIPOS95=-36,36;CIEND95=-47,71;MATEID=95881_1;EVENT=95881;SECONDARY;SU=33;PE=33;SR=0;ALG=PROD;AF=3.419e-05;NSAMP=1;MSQ=155.67;AC=1;AN=29246;NFAM=1
chr6	169233527	169233626	chr6	169234361	169234539	388096	990365.0	+	-	DEL	PASS	388096	N	<DEL>	.	.	.	SVTYPE=DEL;POS=169233577;SVLEN=-913;END=169234490;STRANDS=+-:21525;IMPRECISE;CIPOS=-50,49;CIEND=-129,49;CIPOS95=0,0;CIEND95=-4,4;SU=21525;PE=7948;SR=13577;ALG=SUM;AF=0.03823;NSAMP=1091;MSQ=531.37;RETAINED;MEDGQR=4.59;Q10GQR=4.16;AC=1118;AN=29246;NFAM=1037	.
chr6	169235217	169236102	chr6	169236195	169237070	525607	466478.0	-	+	DUP	PASS	525607	N	<DUP>	.	.	.	SVTYPE=DUP;POS=169235955;SVLEN=385;END=169236340;STRANDS=-+:2654;IMPRECISE;CIPOS=-738,147;CIEND=-145,730;CIPOS95=-65,65;CIEND95=-66,66;SU=2654;PE=2420;SR=234;ALG=SUM;AF=0.2317;NSAMP=5853;MSQ=47.92;RETAINED;AC=6775;AN=29244;NFAM=5520	.
chr6	169235718	169235735	chr6	169235973	169235990	525606	568.79	-	+	BND	LOW	525606_1	N	]chr6:169235982]N	525606_2	N	N[chr6:169235728[	SVTYPE=BND;POS=169235728;STRANDS=-+:4;CIPOS=-9,8;CIEND=-9,8;CIPOS95=0,0;CIEND95=0,0;MATEID=525606_2;EVENT=525606;SU=4;PE=0;SR=4;ALG=PROD;AF=0.0007864;NSAMP=21;MSQ=11.7;RECLASSIFIED;AC=23;AN=29246;NFAM=19	SVTYPE=BND;POS=169235982;STRANDS=-+:4;CIPOS=-9,8;CIEND=-9,8;CIPOS95=0,0;CIEND95=0,0;MATEID=525606_1;EVENT=525606;SECONDARY;SU=4;PE=0;SR=4;ALG=PROD;AF=0.0007864;NSAMP=21;MSQ=11.7;RECLASSIFIED;AC=23;AN=29246;NFAM=19
chr6	169242570	169242587	chr6	169242996	169243013	388100	12650.4	+	-	BND	LOW	388100_1	N	N[chr6:169243006[	388100_2	N	]chr6:169242579]N	SVTYPE=BND;POS=169242579;STRANDS=+-:4;CIPOS=-9,8;CIEND=-9,8;CIPOS95=0,0;CIEND95=0,0;MATEID=388100_2;EVENT=388100;SU=4;PE=0;SR=4;ALG=PROD;AF=0.00742;NSAMP=217;MSQ=26.86;RECLASSIFIED;AC=217;AN=29246;NFAM=213	SVTYPE=BND;POS=169243006;STRANDS=+-:4;CIPOS=-9,8;CIEND=-9,8;CIPOS95=0,0;CIEND95=0,0;MATEID=388100_1;EVENT=388100;SECONDARY;SU=4;PE=0;SR=4;ALG=PROD;AF=0.00742;NSAMP=217;MSQ=26.86;RECLASSIFIED;AC=217;AN=29246;NFAM=213
chr6	169242590	169242599	chr6	169243205	169243224	525618	1.61332e+06	-	+	DUP	PASS	525618	N	<DUP>	.	.	.	SVTYPE=DUP;POS=169242593;SVLEN=622;END=169243215;STRANDS=-+:2807;CIPOS=-3,6;CIEND=-10,9;CIPOS95=0,0;CIEND95=0,0;SU=2807;PE=2782;SR=25;ALG=PROD;AF=0.5037;NSAMP=11248;MSQ=96.61;RETAINED;AC=14730;AN=29246;NFAM=10424	.
chr6	169244332	169244336	chr6	169244594	169244603	388101	1252.27	+	-	BND	LOW	388101_1	N	N[chr6:169244598[	388101_2	N	]chr6:169244336]N	SVTYPE=BND;POS=169244336;STRANDS=+-:99;CIPOS=-4,0;CIEND=-3,6;CIPOS95=0,0;CIEND95=0,0;MATEID=388101_2;EVENT=388101;SU=99;PE=0;SR=99;ALG=PROD;AF=0.001436;NSAMP=42;MSQ=19.57;RECLASSIFIED;AC=42;AN=29246;NFAM=42	SVTYPE=BND;POS=169244598;STRANDS=+-:99;CIPOS=-3,6;CIEND=-4,0;CIPOS95=0,0;CIEND95=0,0;MATEID=388101_1;EVENT=388101;SECONDARY;SU=99;PE=0;SR=99;ALG=PROD;AF=0.001436;NSAMP=42;MSQ=19.57;RECLASSIFIED;AC=42;AN=29246;NFAM=42
chr6	169252445	169252452	chr6	169259746	169259765	525624	231.05	-	+	DUP	PASS	525624	N	<DUP>	.	.	.	SVTYPE=DUP;POS=169252450;SVLEN=7306;END=169259756;STRANDS=-+:21;CIPOS=-5,2;CIEND=-10,9;CIPOS95=0,0;CIEND95=0,0;SU=21;PE=14;SR=7;ALG=PROD;AF=3.419e-05;NSAMP=1;MSQ=230.42;AC=1;AN=29246;NFAM=1	.
chr6	169254504	169254523	chr6	169256389	169256408	388104	512.29	+	-	DEL	PASS	388104	N	<DEL>	.	.	.	SVTYPE=DEL;POS=169254514;SVLEN=-1885;END=169256399;STRANDS=+-:26;CIPOS=-10,9;CIEND=-10,9;CIPOS95=0,0;CIEND95=0,0;SU=26;PE=14;SR=12;ALG=PROD;AF=3.419e-05;NSAMP=1;MSQ=512.29;AC=1;AN=29246;NFAM=1	.
chr6	169262810	169262829	chr6	169263161	169263199	388105	157252.0	+	-	BND	LOW	388105_1	N	N[chr6:169263176[	388105_2	N	]chr6:169262820]N	SVTYPE=BND;POS=169262820;STRANDS=+-:28;IMPRECISE;CIPOS=-10,9;CIEND=-14,24;CIPOS95=0,0;CIEND95=-1,1;MATEID=388105_2;EVENT=388105;SU=28;PE=16;SR=12;ALG=PROD;AF=0.04859;NSAMP=1421;MSQ=86.92;RECLASSIFIED;AC=1421;AN=29246;NFAM=1388	SVTYPE=BND;POS=169263176;STRANDS=+-:28;IMPRECISE;CIPOS=-14,24;CIEND=-10,9;CIPOS95=-1,1;CIEND95=0,0;MATEID=388105_1;EVENT=388105;SECONDARY;SU=28;PE=16;SR=12;ALG=PROD;AF=0.04859;NSAMP=1421;MSQ=86.92;RECLASSIFIED;AC=1421;AN=29246;NFAM=1388
```
