## Supplementary File 1 for "Mapping and characterization of structural variation in 17,795 deeply sequenced human genomes": B38.callset.public.bedpe (part 98 of 214)

```
chr6	169273615	169273632	chr6	169273909	169273926	388107	257.09	+	-	BND	LOW	388107_1	N	N[chr6:169273919[	388107_2	N	]chr6:169273624]N	SVTYPE=BND;POS=169273624;STRANDS=+-:4;CIPOS=-9,8;CIEND=-9,8;CIPOS95=0,0;CIEND95=0,0;MATEID=388107_2;EVENT=388107;SU=4;PE=0;SR=4;ALG=PROD;AF=6.839e-05;NSAMP=2;MSQ=120;RECLASSIFIED;AC=2;AN=29246;NFAM=2	SVTYPE=BND;POS=169273919;STRANDS=+-:4;CIPOS=-9,8;CIEND=-9,8;CIPOS95=0,0;CIEND95=0,0;MATEID=388107_1;EVENT=388107;SECONDARY;SU=4;PE=0;SR=4;ALG=PROD;AF=6.839e-05;NSAMP=2;MSQ=120;RECLASSIFIED;AC=2;AN=29246;NFAM=2
chr6	169284176	169284193	chr19	35973059	35973074	96972	6.78	-	+	BND	LOW	96972_1	N	]chr19:35973066]N	96972_2	N	N[chr6:169284186[	SVTYPE=BND;POS=169284186;STRANDS=-+:4;IMPRECISE;CIPOS=-9,8;CIEND=-7,8;CIPOS95=0,0;CIEND95=-1,3;MATEID=96972_2;EVENT=96972;SU=4;PE=0;SR=4;ALG=PROD;AF=3.419e-05;NSAMP=1;MSQ=6.78;AC=1;AN=29246;NFAM=1	SVTYPE=BND;POS=35973066;STRANDS=-+:4;IMPRECISE;CIPOS=-7,8;CIEND=-9,8;CIPOS95=-1,3;CIEND95=0,0;MATEID=96972_1;EVENT=96972;SECONDARY;SU=4;PE=0;SR=4;ALG=PROD;AF=3.419e-05;NSAMP=1;MSQ=6.78;AC=1;AN=29246;NFAM=1
chr6	169287713	169287772	chr6	169288073	169288132	388108	370.55	+	-	BND	LOW	388108_1	N	N[chr6:169288104[	388108_2	N	]chr6:169287743]N	SVTYPE=BND;POS=169287743;STRANDS=+-:10;CIPOS=-30,29;CIEND=-30,29;CIPOS95=0,0;CIEND95=0,0;MATEID=388108_2;EVENT=388108;SU=10;PE=0;SR=10;ALG=PROD;AF=0.0006497;NSAMP=19;MSQ=15.29;RECLASSIFIED;AC=19;AN=29246;NFAM=19	SVTYPE=BND;POS=169288104;STRANDS=+-:10;CIPOS=-30,29;CIEND=-30,29;CIPOS95=0,0;CIEND95=0,0;MATEID=388108_1;EVENT=388108;SECONDARY;SU=10;PE=0;SR=10;ALG=PROD;AF=0.0006497;NSAMP=19;MSQ=15.29;RECLASSIFIED;AC=19;AN=29246;NFAM=19
chr6	169299916	169299933	chr6	169300037	169300054	388109	12448.0	+	-	BND	LOW	388109_1	N	N[chr6:169300047[	388109_2	N	]chr6:169299925]N	SVTYPE=BND;POS=169299925;STRANDS=+-:4;CIPOS=-9,8;CIEND=-9,8;CIPOS95=0,0;CIEND95=0,0;MATEID=388109_2;EVENT=388109;SU=4;PE=0;SR=4;ALG=PROD;AF=0.01005;NSAMP=294;MSQ=25.51;RECLASSIFIED;AC=294;AN=29246;NFAM=291	SVTYPE=BND;POS=169300047;STRANDS=+-:4;CIPOS=-9,8;CIEND=-9,8;CIPOS95=0,0;CIEND95=0,0;MATEID=388109_1;EVENT=388109;SECONDARY;SU=4;PE=0;SR=4;ALG=PROD;AF=0.01005;NSAMP=294;MSQ=25.51;RECLASSIFIED;AC=294;AN=29246;NFAM=291
chr6	169300255	169300298	chr6	169305834	169305880	388110	2152.21	+	-	DEL	PASS	388110	N	<DEL>	.	.	.	SVTYPE=DEL;POS=169300277;SVLEN=-5581;END=169305858;STRANDS=+-:90;CIPOS=-22,21;CIEND=-24,22;CIPOS95=0,0;CIEND95=0,0;SU=90;PE=53;SR=37;ALG=PROD;AF=6.839e-05;NSAMP=2;MSQ=866.3;AC=2;AN=29246;NFAM=2	.
chr6	169306206	169306225	chr6	169317219	169317238	388111	608.36	+	-	DEL	PASS	388111	N	<DEL>	.	.	.	SVTYPE=DEL;POS=169306216;SVLEN=-11013;END=169317229;STRANDS=+-:26;CIPOS=-10,9;CIEND=-10,9;CIPOS95=0,0;CIEND95=0,0;SU=26;PE=17;SR=9;ALG=PROD;AF=3.419e-05;NSAMP=1;MSQ=608.36;AC=1;AN=29246;NFAM=1	.
chr6	169311380	169311425	chr6	169311999	169312044	388112	1354.8	+	-	DEL	PASS	388112	N	<DEL>	.	.	.	SVTYPE=DEL;POS=169311403;SVLEN=-620;END=169312023;STRANDS=+-:52;CIPOS=-23,22;CIEND=-24,21;CIPOS95=0,0;CIEND95=0,0;SU=52;PE=32;SR=20;ALG=PROD;AF=6.839e-05;NSAMP=2;MSQ=677.4;AC=2;AN=29246;NFAM=2	.
chr6	169313339	169314396	chr6	169314419	169315611	525626	110492.0	-	+	BND	LOW	525626_1	N	]chr6:169314556]N	525626_2	N	N[chr6:169313961[	SVTYPE=BND;POS=169313961;STRANDS=-+:178;IMPRECISE;CIPOS=-621,436;CIEND=-137,1055;CIPOS95=-123,123;CIEND95=-137,176;MATEID=525626_2;EVENT=525626;SU=178;PE=178;SR=0;ALG=SUM;AF=0.09208;NSAMP=2691;MSQ=29.2;RETAINED;RECLASSIFIED;AC=2693;AN=29246;NFAM=2669	SVTYPE=BND;POS=169314556;STRANDS=-+:178;IMPRECISE;CIPOS=-137,1055;CIEND=-621,436;CIPOS95=-137,176;CIEND95=-123,123;MATEID=525626_1;EVENT=525626;SECONDARY;SU=178;PE=178;SR=0;ALG=SUM;AF=0.09208;NSAMP=2691;MSQ=29.2;RETAINED;RECLASSIFIED;AC=2693;AN=29246;NFAM=2669
chr6	169313896	169313915	chr6	169314932	169314940	388113	450.86	+	-	DEL	PASS	388113	N	<DEL>	.	.	.	SVTYPE=DEL;POS=169313906;SVLEN=-1034;END=169314940;STRANDS=+-:5;IMPRECISE;CIPOS=-10,9;CIEND=-8,0;CIPOS95=-3,3;CIEND95=-8,0;SU=5;PE=4;SR=1;ALG=PROD;AF=0.000171;NSAMP=5;MSQ=88.53;AC=5;AN=29246;NFAM=5	.
chr6	169313946	169313989	chr6	169316051	169316108	525630	1827.78	-	+	BND	LOW	525630_1	N	]chr6:169316080]N	525630_2	N	N[chr6:169313970[	SVTYPE=BND;POS=169313970;STRANDS=-+:77;CIPOS=-23,20;CIEND=-29,28;CIPOS95=0,0;CIEND95=0,0;MATEID=525630_2;EVENT=525630;SU=77;PE=49;SR=28;ALG=PROD;AF=0.001368;NSAMP=40;MSQ=9.66;RECLASSIFIED;AC=40;AN=29246;NFAM=40	SVTYPE=BND;POS=169316080;STRANDS=-+:77;CIPOS=-29,28;CIEND=-23,20;CIPOS95=0,0;CIEND95=0,0;MATEID=525630_1;EVENT=525630;SECONDARY;SU=77;PE=49;SR=28;ALG=PROD;AF=0.001368;NSAMP=40;MSQ=9.66;RECLASSIFIED;AC=40;AN=29246;NFAM=40
chr6	169314704	169315007	chr6	169315639	169315731	388115	847.68	+	-	BND	LOW	388115_1	N	N[chr6:169315723[	388115_2	N	]chr6:169314714]N	SVTYPE=BND;POS=169314714;STRANDS=+-:7;IMPRECISE;CIPOS=-10,293;CIEND=-83,9;CIPOS95=-1,77;CIEND95=-46,2;MATEID=388115_2;EVENT=388115;SU=7;PE=7;SR=0;ALG=PROD;AF=0.001368;NSAMP=40;MSQ=10.83;RECLASSIFIED;AC=40;AN=29246;NFAM=40	SVTYPE=BND;POS=169315723;STRANDS=+-:7;IMPRECISE;CIPOS=-83,9;CIEND=-10,293;CIPOS95=-46,2;CIEND95=-1,77;MATEID=388115_1;EVENT=388115;SECONDARY;SU=7;PE=7;SR=0;ALG=PROD;AF=0.001368;NSAMP=40;MSQ=10.83;RECLASSIFIED;AC=40;AN=29246;NFAM=40
chr6	169314931	169314990	chr6	169315008	169315067	388114	475.7	+	-	BND	LOW	388114_1	N	N[chr6:169315039[	388114_2	N	]chr6:169314961]N	SVTYPE=BND;POS=169314961;STRANDS=+-:18;CIPOS=-30,29;CIEND=-30,29;CIPOS95=0,0;CIEND95=0,0;MATEID=388114_2;EVENT=388114;SU=18;PE=0;SR=18;ALG=PROD;AF=6.839e-05;NSAMP=2;MSQ=233.8;RECLASSIFIED;AC=2;AN=29246;NFAM=1	SVTYPE=BND;POS=169315039;STRANDS=+-:18;CIPOS=-30,29;CIEND=-30,29;CIPOS95=0,0;CIEND95=0,0;MATEID=388114_1;EVENT=388114;SECONDARY;SU=18;PE=0;SR=18;ALG=PROD;AF=6.839e-05;NSAMP=2;MSQ=233.8;RECLASSIFIED;AC=2;AN=29246;NFAM=1
chr6	169315428	169315833	chr6	169316316	169316584	525631	9073.17	-	+	BND	LOW	525631_1	N	]chr6:169316326]N	525631_2	N	N[chr6:169315825[	SVTYPE=BND;POS=169315825;STRANDS=-+:5;IMPRECISE;CIPOS=-396,9;CIEND=-10,258;CIPOS95=-115,1;CIEND95=-2,70;MATEID=525631_2;EVENT=525631;SU=5;PE=5;SR=0;ALG=PROD;AF=0.01381;NSAMP=404;MSQ=16.08;RECLASSIFIED;AC=404;AN=29246;NFAM=403	SVTYPE=BND;POS=169316326;STRANDS=-+:5;IMPRECISE;CIPOS=-10,258;CIEND=-396,9;CIPOS95=-2,70;CIEND95=-115,1;MATEID=525631_1;EVENT=525631;SECONDARY;SU=5;PE=5;SR=0;ALG=PROD;AF=0.01381;NSAMP=404;MSQ=16.08;RECLASSIFIED;AC=404;AN=29246;NFAM=403
chr6	169315701	169315743	chr6	169316243	169316301	388116	71055.2	+	-	BND	LOW	388116_1	N	N[chr6:169316274[	388116_2	N	]chr6:169315723]N	SVTYPE=BND;POS=169315723;STRANDS=+-:40;CIPOS=-22,20;CIEND=-30,28;CIPOS95=0,0;CIEND95=0,0;MATEID=388116_2;EVENT=388116;SU=40;PE=36;SR=4;ALG=PROD;AF=0.07057;NSAMP=1107;MSQ=33.7;RECLASSIFIED;AC=2064;AN=29246;NFAM=1078	SVTYPE=BND;POS=169316274;STRANDS=+-:40;CIPOS=-30,28;CIEND=-22,20;CIPOS95=0,0;CIEND95=0,0;MATEID=388116_1;EVENT=388116;SECONDARY;SU=40;PE=36;SR=4;ALG=PROD;AF=0.07057;NSAMP=1107;MSQ=33.7;RECLASSIFIED;AC=2064;AN=29246;NFAM=1078
chr6	169325531	169325550	chr6	169325765	169325784	388117	25344.6	+	-	BND	LOW	388117_1	N	N[chr6:169325776[	388117_2	N	]chr6:169325541]N	SVTYPE=BND;POS=169325541;STRANDS=+-:21;IMPRECISE;CIPOS=-10,9;CIEND=-10,9;CIPOS95=0,0;CIEND95=-1,1;MATEID=388117_2;EVENT=388117;SU=21;PE=10;SR=11;ALG=PROD;AF=0.01457;NSAMP=426;MSQ=52.31;RECLASSIFIED;AC=426;AN=29246;NFAM=426	SVTYPE=BND;POS=169325776;STRANDS=+-:21;IMPRECISE;CIPOS=-10,9;CIEND=-10,9;CIPOS95=-1,1;CIEND95=0,0;MATEID=388117_1;EVENT=388117;SECONDARY;SU=21;PE=10;SR=11;ALG=PROD;AF=0.01457;NSAMP=426;MSQ=52.31;RECLASSIFIED;AC=426;AN=29246;NFAM=426
chr6	169348814	169349251	chr6	169361545	169361980	598742	113.74	+	+	BND	LOW	598742_1	N	N]chr6:169361575]	598742_2	N	N]chr6:169348844]	SVTYPE=BND;POS=169348844;STRANDS=++:15;IMPRECISE;CIPOS=-30,407;CIEND=-30,405;CIPOS95=-30,71;CIEND95=-30,80;MATEID=598742_2;EVENT=598742;SU=15;PE=15;SR=0;ALG=PROD;AF=0.0001026;NSAMP=3;MSQ=37.91;AC=3;AN=29246;NFAM=3	SVTYPE=BND;POS=169361575;STRANDS=++:15;IMPRECISE;CIPOS=-30,405;CIEND=-30,407;CIPOS95=-30,80;CIEND95=-30,71;MATEID=598742_1;EVENT=598742;SECONDARY;SU=15;PE=15;SR=0;ALG=PROD;AF=0.0001026;NSAMP=3;MSQ=37.91;AC=3;AN=29246;NFAM=3
chr6	169349856	169349867	chr6	169391400	169391412	525632	1801.71	-	+	DUP	PASS	525632	N	<DUP>	.	.	.	SVTYPE=DUP;POS=169349863;SVLEN=41542;END=169391405;STRANDS=-+:164;CIPOS=-7,4;CIEND=-5,7;CIPOS95=0,0;CIEND95=0,0;SU=164;PE=104;SR=60;ALG=PROD;AF=0.0004103;NSAMP=9;MSQ=200.14;AC=12;AN=29246;NFAM=9	.
chr6	169351373	169351750	chr6	169359005	169359460	598743	74.83	+	+	BND	LOW	598743_1	N	N]chr6:169359015]	598743_2	N	N]chr6:169351383]	SVTYPE=BND;POS=169351383;STRANDS=++:5;IMPRECISE;CIPOS=-10,367;CIEND=-10,445;CIPOS95=-1,105;CIEND95=-1,135;MATEID=598743_2;EVENT=598743;SU=5;PE=5;SR=0;ALG=PROD;AF=3.419e-05;NSAMP=1;MSQ=74.83;AC=1;AN=29246;NFAM=1	SVTYPE=BND;POS=169359015;STRANDS=++:5;IMPRECISE;CIPOS=-10,445;CIEND=-10,367;CIPOS95=-1,135;CIEND95=-1,105;MATEID=598743_1;EVENT=598743;SECONDARY;SU=5;PE=5;SR=0;ALG=PROD;AF=3.419e-05;NSAMP=1;MSQ=74.83;AC=1;AN=29246;NFAM=1
chr6	169352195	169352252	chr6	169657297	169657353	525633	345.8	-	+	DUP	PASS	525633	N	<DUP>	.	.	.	SVTYPE=DUP;POS=169352225;SVLEN=305099;END=169657324;STRANDS=-+:24;IMPRECISE;CIPOS=-30,27;CIEND=-27,29;CIPOS95=-3,3;CIEND95=-2,2;SU=24;PE=23;SR=1;ALG=PROD;AF=6.839e-05;NSAMP=2;MSQ=172.78;AC=2;AN=29246;NFAM=2	.
chr6	169352677	169352696	chr6	169352731	169352750	388118	89.88	+	-	BND	LOW	388118_1	N	N[chr6:169352742[	388118_2	N	]chr6:169352687]N	SVTYPE=BND;POS=169352687;STRANDS=+-:5;CIPOS=-10,9;CIEND=-10,9;CIPOS95=0,0;CIEND95=0,0;MATEID=388118_2;EVENT=388118;SU=5;PE=0;SR=5;ALG=PROD;AF=3.419e-05;NSAMP=1;MSQ=89.8;RECLASSIFIED;AC=1;AN=29246;NFAM=1	SVTYPE=BND;POS=169352742;STRANDS=+-:5;CIPOS=-10,9;CIEND=-10,9;CIPOS95=0,0;CIEND95=0,0;MATEID=388118_1;EVENT=388118;SECONDARY;SU=5;PE=0;SR=5;ALG=PROD;AF=3.419e-05;NSAMP=1;MSQ=89.8;RECLASSIFIED;AC=1;AN=29246;NFAM=1
chr6	169371772	169371789	chr6	169371989	169371995	388119	82.05	+	-	BND	LOW	388119_1	N	N[chr6:169371990[	388119_2	N	]chr6:169371781]N	SVTYPE=BND;POS=169371781;STRANDS=+-:4;IMPRECISE;CIPOS=-9,8;CIEND=0,6;CIPOS95=0,0;CIEND95=0,6;MATEID=388119_2;EVENT=388119;SU=4;PE=0;SR=4;ALG=PROD;AF=0.0001368;NSAMP=4;MSQ=15.53;RECLASSIFIED;AC=4;AN=29246;NFAM=4	SVTYPE=BND;POS=169371990;STRANDS=+-:4;IMPRECISE;CIPOS=0,6;CIEND=-9,8;CIPOS95=0,6;CIEND95=0,0;MATEID=388119_1;EVENT=388119;SECONDARY;SU=4;PE=0;SR=4;ALG=PROD;AF=0.0001368;NSAMP=4;MSQ=15.53;RECLASSIFIED;AC=4;AN=29246;NFAM=4
chr6	169371801	169371925	chr6	169372435	169372646	525636	298802.0	-	+	BND	LOW	525636_1	N	]chr6:169372507]N	525636_2	N	N[chr6:169371878[	SVTYPE=BND;POS=169371878;STRANDS=-+:29;IMPRECISE;CIPOS=-76,48;CIEND=-72,139;CIPOS95=-27,27;CIEND95=-72,90;MATEID=525636_2;EVENT=525636;SU=29;PE=22;SR=7;ALG=SUM;AF=0.1941;NSAMP=5673;MSQ=35.02;RETAINED;RECLASSIFIED;AC=5677;AN=29246;NFAM=5454	SVTYPE=BND;POS=169372507;STRANDS=-+:29;IMPRECISE;CIPOS=-72,139;CIEND=-76,48;CIPOS95=-72,90;CIEND95=-27,27;MATEID=525636_1;EVENT=525636;SECONDARY;SU=29;PE=22;SR=7;ALG=SUM;AF=0.1941;NSAMP=5673;MSQ=35.02;RETAINED;RECLASSIFIED;AC=5677;AN=29246;NFAM=5454
chr6	169371904	169371921	chr6	169372058	169372075	388120	776.42	+	-	BND	LOW	388120_1	N	N[chr6:169372068[	388120_2	N	]chr6:169371913]N	SVTYPE=BND;POS=169371913;STRANDS=+-:4;CIPOS=-9,8;CIEND=-9,8;CIPOS95=0,0;CIEND95=0,0;MATEID=388120_2;EVENT=388120;SU=4;PE=0;SR=4;ALG=PROD;AF=0.000889;NSAMP=26;MSQ=28.76;RECLASSIFIED;AC=26;AN=29246;NFAM=26	SVTYPE=BND;POS=169372068;STRANDS=+-:4;CIPOS=-9,8;CIEND=-9,8;CIPOS95=0,0;CIEND95=0,0;MATEID=388120_1;EVENT=388120;SECONDARY;SU=4;PE=0;SR=4;ALG=PROD;AF=0.000889;NSAMP=26;MSQ=28.76;RECLASSIFIED;AC=26;AN=29246;NFAM=26
chr6	169372120	169372219	chr6	169372511	169372644	525638	163028.0	-	+	BND	LOW	525638_1	N	]chr6:169372561]N	525638_2	N	N[chr6:169372171[	SVTYPE=BND;POS=169372171;STRANDS=-+:62;IMPRECISE;CIPOS=-50,49;CIEND=-50,83;CIPOS95=-1,1;CIEND95=-34,34;MATEID=525638_2;EVENT=525638;SU=62;PE=7;SR=55;ALG=SUM;AF=0.152;NSAMP=4444;MSQ=25.56;RETAINED;RECLASSIFIED;AC=4446;AN=29246;NFAM=4331	SVTYPE=BND;POS=169372561;STRANDS=-+:62;IMPRECISE;CIPOS=-50,83;CIEND=-50,49;CIPOS95=-34,34;CIEND95=-1,1;MATEID=525638_1;EVENT=525638;SECONDARY;SU=62;PE=7;SR=55;ALG=SUM;AF=0.152;NSAMP=4444;MSQ=25.56;RETAINED;RECLASSIFIED;AC=4446;AN=29246;NFAM=4331
chr6	169372596	169372613	chr10	63392892	63392909	92646	29.88	-	+	BND	LOW	92646_1	N	]chr10:63392901]N	92646_2	N	N[chr6:169372606[	SVTYPE=BND;POS=169372606;STRANDS=-+:4;CIPOS=-9,8;CIEND=-9,8;CIPOS95=0,0;CIEND95=0,0;MATEID=92646_2;EVENT=92646;SU=4;PE=0;SR=4;ALG=PROD;AF=3.419e-05;NSAMP=1;MSQ=29.87;AC=1;AN=29246;NFAM=1	SVTYPE=BND;POS=63392901;STRANDS=-+:4;CIPOS=-9,8;CIEND=-9,8;CIPOS95=0,0;CIEND95=0,0;MATEID=92646_1;EVENT=92646;SECONDARY;SU=4;PE=0;SR=4;ALG=PROD;AF=3.419e-05;NSAMP=1;MSQ=29.87;AC=1;AN=29246;NFAM=1
chr6	169372815	169372832	chr17	81207933	81207950	96337	870173.0	-	+	BND	LOW	96337_1	N	]chr17:81207942]N	96337_2	N	N[chr6:169372825[	SVTYPE=BND;POS=169372825;STRANDS=-+:52;CIPOS=-9,8;CIEND=-9,8;CIPOS95=0,0;CIEND95=0,0;MATEID=96337_2;EVENT=96337;SU=52;PE=4;SR=48;ALG=PROD;AF=0.3417;NSAMP=9993;MSQ=54.03;AC=9994;AN=29246;NFAM=9353	SVTYPE=BND;POS=81207942;STRANDS=-+:52;CIPOS=-9,8;CIEND=-9,8;CIPOS95=0,0;CIEND95=0,0;MATEID=96337_1;EVENT=96337;SECONDARY;SU=52;PE=4;SR=48;ALG=PROD;AF=0.3417;NSAMP=9993;MSQ=54.03;AC=9994;AN=29246;NFAM=9353
chr6	169380947	169381605	chr6	169381731	169381742	598744	60.39	-	-	BND	LOW	598744_1	N	[chr6:169381734[N	598744_2	N	[chr6:169381597[N	SVTYPE=BND;POS=169381597;STRANDS=--:4;IMPRECISE;CIPOS=-649,9;CIEND=-2,9;CIPOS95=-136,2;CIEND95=-2,2;MATEID=598744_2;EVENT=598744;SU=4;PE=4;SR=0;ALG=PROD;AF=0.0001026;NSAMP=3;MSQ=16.55;AC=3;AN=29246;NFAM=3	SVTYPE=BND;POS=169381734;STRANDS=--:4;IMPRECISE;CIPOS=-2,9;CIEND=-649,9;CIPOS95=-2,2;CIEND95=-136,2;MATEID=598744_1;EVENT=598744;SECONDARY;SU=4;PE=4;SR=0;ALG=PROD;AF=0.0001026;NSAMP=3;MSQ=16.55;AC=3;AN=29246;NFAM=3
chr6	169381339	169381358	chr6	169388809	169388828	388121	551.5	+	-	DEL	PASS	388121	N	<DEL>	.	.	.	SVTYPE=DEL;POS=169381349;SVLEN=-7470;END=169388819;STRANDS=+-:21;CIPOS=-10,9;CIEND=-10,9;CIPOS95=0,0;CIEND95=0,0;SU=21;PE=13;SR=8;ALG=PROD;AF=3.419e-05;NSAMP=1;MSQ=551.5;AC=1;AN=29246;NFAM=1	.
chr6	169381876	169381893	chr6	169382050	169382067	388122	2666.78	+	-	BND	LOW	388122_1	N	N[chr6:169382060[	388122_2	N	]chr6:169381885]N	SVTYPE=BND;POS=169381885;STRANDS=+-:4;CIPOS=-9,8;CIEND=-9,8;CIPOS95=0,0;CIEND95=0,0;MATEID=388122_2;EVENT=388122;SU=4;PE=0;SR=4;ALG=PROD;AF=0.003043;NSAMP=89;MSQ=17.06;RECLASSIFIED;AC=89;AN=29246;NFAM=89	SVTYPE=BND;POS=169382060;STRANDS=+-:4;CIPOS=-9,8;CIEND=-9,8;CIPOS95=0,0;CIEND95=0,0;MATEID=388122_1;EVENT=388122;SECONDARY;SU=4;PE=0;SR=4;ALG=PROD;AF=0.003043;NSAMP=89;MSQ=17.06;RECLASSIFIED;AC=89;AN=29246;NFAM=89
chr6	169385447	169385464	chr6	169385785	169385802	388124	436.42	+	-	BND	LOW	388124_1	N	N[chr6:169385795[	388124_2	N	]chr6:169385456]N	SVTYPE=BND;POS=169385456;STRANDS=+-:4;CIPOS=-9,8;CIEND=-9,8;CIPOS95=0,0;CIEND95=0,0;MATEID=388124_2;EVENT=388124;SU=4;PE=0;SR=4;ALG=PROD;AF=0.0004445;NSAMP=13;MSQ=25.62;RECLASSIFIED;AC=13;AN=29246;NFAM=13	SVTYPE=BND;POS=169385795;STRANDS=+-:4;CIPOS=-9,8;CIEND=-9,8;CIPOS95=0,0;CIEND95=0,0;MATEID=388124_1;EVENT=388124;SECONDARY;SU=4;PE=0;SR=4;ALG=PROD;AF=0.0004445;NSAMP=13;MSQ=25.62;RECLASSIFIED;AC=13;AN=29246;NFAM=13
chr6	169385476	169385493	chr6	169385662	169385679	388123	211.78	+	-	BND	LOW	388123_1	N	N[chr6:169385672[	388123_2	N	]chr6:169385485]N	SVTYPE=BND;POS=169385485;STRANDS=+-:4;CIPOS=-9,8;CIEND=-9,8;CIPOS95=0,0;CIEND95=0,0;MATEID=388123_2;EVENT=388123;SU=4;PE=0;SR=4;ALG=PROD;AF=0.0001369;NSAMP=4;MSQ=19.57;RECLASSIFIED;AC=4;AN=29228;NFAM=4	SVTYPE=BND;POS=169385672;STRANDS=+-:4;CIPOS=-9,8;CIEND=-9,8;CIPOS95=0,0;CIEND95=0,0;MATEID=388123_1;EVENT=388123;SECONDARY;SU=4;PE=0;SR=4;ALG=PROD;AF=0.0001369;NSAMP=4;MSQ=19.57;RECLASSIFIED;AC=4;AN=29228;NFAM=4
chr6	169386420	169386422	chr6	169393516	169393535	525640	267.15	-	+	BND	PASS	525640_1	N	]chr6:169393526]N	525640_2	N	N[chr6:169386423[	SVTYPE=BND;POS=169386423;STRANDS=-+:25;CIPOS=-2,0;CIEND=-10,9;CIPOS95=0,0;CIEND95=0,0;MATEID=525640_2;EVENT=525640;SU=25;PE=11;SR=14;ALG=PROD;AF=3.419e-05;NSAMP=1;MSQ=267.15;RECLASSIFIED;AC=1;AN=29246;NFAM=1	SVTYPE=BND;POS=169393526;STRANDS=-+:25;CIPOS=-10,9;CIEND=-2,0;CIPOS95=0,0;CIEND95=0,0;MATEID=525640_1;EVENT=525640;SECONDARY;SU=25;PE=11;SR=14;ALG=PROD;AF=3.419e-05;NSAMP=1;MSQ=267.15;RECLASSIFIED;AC=1;AN=29246;NFAM=1
chr6	169386733	169386752	chr6	169396518	169396537	388125	607.97	+	-	BND	PASS	388125_1	N	N[chr6:169396529[	388125_2	N	]chr6:169386743]N	SVTYPE=BND;POS=169386743;STRANDS=+-:14;CIPOS=-10,9;CIEND=-10,9;CIPOS95=0,0;CIEND95=0,0;MATEID=388125_2;EVENT=388125;SU=14;PE=0;SR=14;ALG=PROD;AF=3.419e-05;NSAMP=1;MSQ=607.97;RECLASSIFIED;AC=1;AN=29246;NFAM=1	SVTYPE=BND;POS=169396529;STRANDS=+-:14;CIPOS=-10,9;CIEND=-10,9;CIPOS95=0,0;CIEND95=0,0;MATEID=388125_1;EVENT=388125;SECONDARY;SU=14;PE=0;SR=14;ALG=PROD;AF=3.419e-05;NSAMP=1;MSQ=607.97;RECLASSIFIED;AC=1;AN=29246;NFAM=1
chr6	169398207	169398221	chr6	169501702	169501707	388126	485.37	+	-	DEL	PASS	388126	N	<DEL>	.	.	.	SVTYPE=DEL;POS=169398217;SVLEN=-103489;END=169501706;STRANDS=+-:21;CIPOS=-10,4;CIEND=-4,1;CIPOS95=0,0;CIEND95=0,0;SU=21;PE=13;SR=8;ALG=PROD;AF=3.419e-05;NSAMP=1;MSQ=485.37;AC=1;AN=29246;NFAM=1	.
chr6	169408160	169408207	chr6	169412336	169412395	388127	1375.65	+	-	DEL	PASS	388127	N	<DEL>	.	.	.	SVTYPE=DEL;POS=169408184;SVLEN=-4182;END=169412366;STRANDS=+-:64;CIPOS=-24,23;CIEND=-30,29;CIPOS95=0,0;CIEND95=0,0;SU=64;PE=33;SR=31;ALG=PROD;AF=0.0001026;NSAMP=3;MSQ=458.55;AC=3;AN=29246;NFAM=3	.
chr6	169419280	169419636	chr6	169430881	169431250	598745	125.74	+	+	BND	LOW	598745_1	N	N]chr6:169430889]	598745_2	N	N]chr6:169419290]	SVTYPE=BND;POS=169419290;STRANDS=++:8;IMPRECISE;CIPOS=-10,346;CIEND=-8,361;CIPOS95=0,105;CIEND95=0,115;MATEID=598745_2;EVENT=598745;SU=8;PE=8;SR=0;ALG=PROD;AF=3.419e-05;NSAMP=1;MSQ=125.74;AC=1;AN=29246;NFAM=1	SVTYPE=BND;POS=169430889;STRANDS=++:8;IMPRECISE;CIPOS=-8,361;CIEND=-10,346;CIPOS95=0,115;CIEND95=0,105;MATEID=598745_1;EVENT=598745;SECONDARY;SU=8;PE=8;SR=0;ALG=PROD;AF=3.419e-05;NSAMP=1;MSQ=125.74;AC=1;AN=29246;NFAM=1
chr6	169421916	169421935	chr6	169448710	169448729	598746	359.63	-	-	BND	PASS	598746_1	N	[chr6:169448721[N	598746_2	N	[chr6:169421927[N	SVTYPE=BND;POS=169421927;STRANDS=--:19;CIPOS=-10,9;CIEND=-10,9;CIPOS95=0,0;CIEND95=0,0;MATEID=598746_2;EVENT=598746;SU=19;PE=13;SR=6;ALG=PROD;AF=3.419e-05;NSAMP=1;MSQ=359.63;AC=1;AN=29246;NFAM=1	SVTYPE=BND;POS=169448721;STRANDS=--:19;CIPOS=-10,9;CIEND=-10,9;CIPOS95=0,0;CIEND95=0,0;MATEID=598746_1;EVENT=598746;SECONDARY;SU=19;PE=13;SR=6;ALG=PROD;AF=3.419e-05;NSAMP=1;MSQ=359.63;AC=1;AN=29246;NFAM=1
chr6	169423957	169423976	chr6	169424129	169424148	388128	144.9	+	-	DEL	PASS	388128	N	<DEL>	.	.	.	SVTYPE=DEL;POS=169423967;SVLEN=-172;END=169424139;STRANDS=+-:8;CIPOS=-10,9;CIEND=-10,9;CIPOS95=0,0;CIEND95=0,0;SU=8;PE=0;SR=8;ALG=PROD;AF=3.419e-05;NSAMP=1;MSQ=143.77;AC=1;AN=29246;NFAM=1	.
chr6	169425949	169425968	chr6	169426819	169426866	598747	1378.46	+	+	BND	PASS	598747_1	N	N]chr6:169426843]	598747_2	N	N]chr6:169425959]	SVTYPE=BND;POS=169425959;STRANDS=++:61;CIPOS=-10,9;CIEND=-24,23;CIPOS95=0,0;CIEND95=0,0;MATEID=598747_2;EVENT=598747;SU=61;PE=29;SR=32;ALG=PROD;AF=0.0001368;NSAMP=4;MSQ=344.62;AC=4;AN=29246;NFAM=4	SVTYPE=BND;POS=169426843;STRANDS=++:61;CIPOS=-24,23;CIEND=-10,9;CIPOS95=0,0;CIEND95=0,0;MATEID=598747_1;EVENT=598747;SECONDARY;SU=61;PE=29;SR=32;ALG=PROD;AF=0.0001368;NSAMP=4;MSQ=344.62;AC=4;AN=29246;NFAM=4
chr6	169426437	169426492	chr6	169427762	169427817	598748	1270.43	-	-	BND	PASS	598748_1	N	[chr6:169427789[N	598748_2	N	[chr6:169426468[N	SVTYPE=BND;POS=169426468;STRANDS=--:69;CIPOS=-30,25;CIEND=-26,29;CIPOS95=0,0;CIEND95=0,0;MATEID=598748_2;EVENT=598748;SU=69;PE=45;SR=24;ALG=PROD;AF=0.0001368;NSAMP=4;MSQ=317.61;AC=4;AN=29246;NFAM=4	SVTYPE=BND;POS=169427789;STRANDS=--:69;CIPOS=-26,29;CIEND=-30,25;CIPOS95=0,0;CIEND95=0,0;MATEID=598748_1;EVENT=598748;SECONDARY;SU=69;PE=45;SR=24;ALG=PROD;AF=0.0001368;NSAMP=4;MSQ=317.61;AC=4;AN=29246;NFAM=4
chr6	169455612	169455668	chr6	169458433	169458477	388130	998.2	+	-	DEL	PASS	388130	N	<DEL>	.	.	.	SVTYPE=DEL;POS=169455642;SVLEN=-2814;END=169458456;STRANDS=+-:40;CIPOS=-30,26;CIEND=-23,21;CIPOS95=0,0;CIEND95=0,0;SU=40;PE=21;SR=19;ALG=PROD;AF=6.839e-05;NSAMP=2;MSQ=499.08;AC=2;AN=29246;NFAM=2	.
chr6	169455886	169455887	chr6	169456943	169456943	388131	35410.2	+	-	BND	PASS	388131_1	N	N[chr6:169456944[	388131_2	N	]chr6:169455887]N	SVTYPE=BND;POS=169455887;STRANDS=+-:1530;CIPOS=-1,0;CIEND=0,0;CIPOS95=0,0;CIEND95=0,0;MATEID=388131_2;EVENT=388131;SU=1530;PE=858;SR=672;ALG=PROD;AF=0.0004445;NSAMP=13;MSQ=497.08;RECLASSIFIED;AC=13;AN=29246;NFAM=13	SVTYPE=BND;POS=169456944;STRANDS=+-:1530;CIPOS=0,0;CIEND=-1,0;CIPOS95=0,0;CIEND95=0,0;MATEID=388131_1;EVENT=388131;SECONDARY;SU=1530;PE=858;SR=672;ALG=PROD;AF=0.0004445;NSAMP=13;MSQ=497.08;RECLASSIFIED;AC=13;AN=29246;NFAM=13
chr6	169456928	169456939	chr6	169457122	169457133	388132	84.97	+	-	BND	LOW	388132_1	N	N[chr6:169457129[	388132_2	N	]chr6:169456934]N	SVTYPE=BND;POS=169456934;STRANDS=+-:6;CIPOS=-6,5;CIEND=-6,5;CIPOS95=0,0;CIEND95=0,0;MATEID=388132_2;EVENT=388132;SU=6;PE=0;SR=6;ALG=PROD;AF=0.000171;NSAMP=5;MSQ=14.08;RECLASSIFIED;AC=5;AN=29246;NFAM=5	SVTYPE=BND;POS=169457129;STRANDS=+-:6;CIPOS=-6,5;CIEND=-6,5;CIPOS95=0,0;CIEND95=0,0;MATEID=388132_1;EVENT=388132;SECONDARY;SU=6;PE=0;SR=6;ALG=PROD;AF=0.000171;NSAMP=5;MSQ=14.08;RECLASSIFIED;AC=5;AN=29246;NFAM=5
chr6	169479728	169479747	chr6	169488275	169488279	388134	593.45	+	-	DEL	PASS	388134	N	<DEL>	.	.	.	SVTYPE=DEL;POS=169479738;SVLEN=-8540;END=169488278;STRANDS=+-:25;CIPOS=-10,9;CIEND=-3,1;CIPOS95=0,0;CIEND95=0,0;SU=25;PE=14;SR=11;ALG=PROD;AF=3.419e-05;NSAMP=1;MSQ=593.45;AC=1;AN=29246;NFAM=1	.
chr6	169485497	169485516	chr6	169485619	169485638	388135	266.64	+	-	BND	PASS	388135_1	N	N[chr6:169485630[	388135_2	N	]chr6:169485507]N	SVTYPE=BND;POS=169485507;STRANDS=+-:12;CIPOS=-10,9;CIEND=-10,9;CIPOS95=0,0;CIEND95=0,0;MATEID=388135_2;EVENT=388135;SU=12;PE=0;SR=12;ALG=PROD;AF=3.419e-05;NSAMP=1;MSQ=266.64;RECLASSIFIED;AC=1;AN=29246;NFAM=1	SVTYPE=BND;POS=169485630;STRANDS=+-:12;CIPOS=-10,9;CIEND=-10,9;CIPOS95=0,0;CIEND95=0,0;MATEID=388135_1;EVENT=388135;SECONDARY;SU=12;PE=0;SR=12;ALG=PROD;AF=3.419e-05;NSAMP=1;MSQ=266.64;RECLASSIFIED;AC=1;AN=29246;NFAM=1
chr6	169490416	169490459	chr6	169491247	169491296	388136	1873.36	+	-	DEL	PASS	388136	N	<DEL>	.	.	.	SVTYPE=DEL;POS=169490438;SVLEN=-835;END=169491273;STRANDS=+-:84;CIPOS=-22,21;CIEND=-26,23;CIPOS95=0,0;CIEND95=0,0;SU=84;PE=47;SR=37;ALG=PROD;AF=6.839e-05;NSAMP=2;MSQ=552.97;AC=2;AN=29246;NFAM=2	.
chr6	169493990	169494033	chr6	169503641	169503683	388137	1222.53	+	-	DEL	PASS	388137	N	<DEL>	.	.	.	SVTYPE=DEL;POS=169494012;SVLEN=-9651;END=169503663;STRANDS=+-:58;CIPOS=-22,21;CIEND=-22,20;CIPOS95=0,0;CIEND95=0,0;SU=58;PE=30;SR=28;ALG=PROD;AF=6.839e-05;NSAMP=2;MSQ=611.27;AC=2;AN=29246;NFAM=1	.
chr6	169499152	169499161	chr6	169553248	169553267	388138	353.62	+	-	DEL	PASS	388138	N	<DEL>	.	.	.	SVTYPE=DEL;POS=169499157;SVLEN=-54101;END=169553258;STRANDS=+-:15;CIPOS=-5,4;CIEND=-10,9;CIPOS95=0,0;CIEND95=0,0;SU=15;PE=8;SR=7;ALG=PROD;AF=3.419e-05;NSAMP=1;MSQ=353.62;AC=1;AN=29246;NFAM=1	.
chr6	169505462	169505462	chr6	169505554	169505554	388140	6.86253e+06	+	-	BND	PASS	388140_1	N	N[chr6:169505555[	388140_2	N	]chr6:169505462]N	SVTYPE=BND;POS=169505462;STRANDS=+-:182682;CIPOS=0,0;CIEND=0,0;CIPOS95=0,0;CIEND95=0,0;MATEID=388140_2;EVENT=388140;SU=182682;PE=875;SR=181807;AF=0.406;NSAMP=8781;MSQ=443.06;RECLASSIFIED;AC=11873;AN=29246;NFAM=8083	SVTYPE=BND;POS=169505555;STRANDS=+-:182682;CIPOS=0,0;CIEND=0,0;CIPOS95=0,0;CIEND95=0,0;MATEID=388140_1;EVENT=388140;SECONDARY;SU=182682;PE=875;SR=181807;AF=0.406;NSAMP=8781;MSQ=443.06;RECLASSIFIED;AC=11873;AN=29246;NFAM=8083
chr6	169512263	169512786	chr6	169514078	169514443	388141	125.07	+	-	BND	LOW	388141_1	N	N[chr6:169514435[	388141_2	N	]chr6:169512273]N	SVTYPE=BND;POS=169512273;STRANDS=+-:8;IMPRECISE;CIPOS=-10,513;CIEND=-356,9;CIPOS95=-1,133;CIEND95=-63,2;MATEID=388141_2;EVENT=388141;SU=8;PE=8;SR=0;ALG=PROD;AF=3.42e-05;NSAMP=1;MSQ=116.78;RECLASSIFIED;AC=1;AN=29236;NFAM=1	SVTYPE=BND;POS=169514435;STRANDS=+-:8;IMPRECISE;CIPOS=-356,9;CIEND=-10,513;CIPOS95=-63,2;CIEND95=-1,133;MATEID=388141_1;EVENT=388141;SECONDARY;SU=8;PE=8;SR=0;ALG=PROD;AF=3.42e-05;NSAMP=1;MSQ=116.78;RECLASSIFIED;AC=1;AN=29236;NFAM=1
chr6	169514748	169514765	chr8	125766450	125766462	99259	3770.38	-	-	BND	LOW	99259_1	N	[chr8:125766457[N	99259_2	N	[chr6:169514758[N	SVTYPE=BND;POS=169514758;STRANDS=--:77;CIPOS=-9,8;CIEND=-6,6;CIPOS95=0,0;CIEND95=0,0;MATEID=99259_2;EVENT=99259;SU=77;PE=0;SR=77;ALG=PROD;AF=0.003453;NSAMP=101;MSQ=26.03;AC=101;AN=29246;NFAM=101	SVTYPE=BND;POS=125766457;STRANDS=--:77;CIPOS=-6,6;CIEND=-9,8;CIPOS95=0,0;CIEND95=0,0;MATEID=99259_1;EVENT=99259;SECONDARY;SU=77;PE=0;SR=77;ALG=PROD;AF=0.003453;NSAMP=101;MSQ=26.03;AC=101;AN=29246;NFAM=101
chr6	169523745	169524136	chr7	47825813	47826252	98121	317.48	-	+	BND	PASS	98121_1	N	]chr7:47825843]N	98121_2	N	N[chr6:169524110[	SVTYPE=BND;POS=169524110;STRANDS=-+:17;IMPRECISE;CIPOS=-364,27;CIEND=-30,409;CIPOS95=-114,27;CIEND95=-30,62;MATEID=98121_2;EVENT=98121;SU=17;PE=17;SR=0;ALG=PROD;AF=3.419e-05;NSAMP=1;MSQ=317.48;AC=1;AN=29246;NFAM=1	SVTYPE=BND;POS=47825843;STRANDS=-+:17;IMPRECISE;CIPOS=-30,409;CIEND=-364,27;CIPOS95=-30,62;CIEND95=-114,27;MATEID=98121_1;EVENT=98121;SECONDARY;SU=17;PE=17;SR=0;ALG=PROD;AF=3.419e-05;NSAMP=1;MSQ=317.48;AC=1;AN=29246;NFAM=1
chr6	169524113	169524121	chr6	169524199	169524210	598749	570.71	+	+	INV	LOW	598749	N	<INV>	.	.	.	SVTYPE=INV;POS=169524121;SVLEN=80;END=169524201;STRANDS=++:2,--:3;IMPRECISE;CIPOS=-8,0;CIEND=-2,9;CIPOS95=-8,0;CIEND95=-1,1;SU=5;PE=3;SR=2;ALG=PROD;AF=0.000889;NSAMP=26;MSQ=17.94;AC=26;AN=29246;NFAM=26	.
chr6	169525238	169525287	chr6	169632011	169632059	388142	1120.77	+	-	DEL	PASS	388142	N	<DEL>	.	.	.	SVTYPE=DEL;POS=169525262;SVLEN=-106776;END=169632038;STRANDS=+-:44;CIPOS=-24,25;CIEND=-27,21;CIPOS95=0,0;CIEND95=0,0;SU=44;PE=37;SR=7;ALG=PROD;AF=6.839e-05;NSAMP=2;MSQ=560.38;AC=2;AN=29246;NFAM=1	.
chr6	169529287	169529306	chr6	169529375	169529390	388143	244.01	+	-	DEL	PASS	388143	N	<DEL>	.	.	.	SVTYPE=DEL;POS=169529297;SVLEN=-84;END=169529381;STRANDS=+-:10;CIPOS=-10,9;CIEND=-6,9;CIPOS95=0,0;CIEND95=0,0;SU=10;PE=0;SR=10;ALG=PROD;AF=3.419e-05;NSAMP=1;MSQ=242.78;AC=1;AN=29246;NFAM=1	.
chr6	169534484	169534489	chr6	169536519	169536524	388144	527.51	+	-	DEL	PASS	388144	N	<DEL>	.	.	.	SVTYPE=DEL;POS=169534487;SVLEN=-2036;END=169536523;STRANDS=+-:23;CIPOS=-3,2;CIEND=-4,1;CIPOS95=0,0;CIEND95=0,0;SU=23;PE=13;SR=10;ALG=PROD;AF=3.419e-05;NSAMP=1;MSQ=527.51;AC=1;AN=29246;NFAM=1	.
chr6	169534829	169534843	chr6	169539526	169539543	598750	107.7	-	-	BND	LOW	598750_1	N	[chr6:169539536[N	598750_2	N	[chr6:169534840[N	SVTYPE=BND;POS=169534840;STRANDS=--:9;IMPRECISE;CIPOS=-10,4;CIEND=-9,8;CIPOS95=-1,0;CIEND95=0,0;MATEID=598750_2;EVENT=598750;SU=9;PE=5;SR=4;ALG=PROD;AF=3.419e-05;NSAMP=1;MSQ=107.7;AC=1;AN=29246;NFAM=1	SVTYPE=BND;POS=169539536;STRANDS=--:9;IMPRECISE;CIPOS=-9,8;CIEND=-10,4;CIPOS95=0,0;CIEND95=-1,0;MATEID=598750_1;EVENT=598750;SECONDARY;SU=9;PE=5;SR=4;ALG=PROD;AF=3.419e-05;NSAMP=1;MSQ=107.7;AC=1;AN=29246;NFAM=1
chr6	169534930	169534944	chr6	169534994	169535011	598751	186.91	+	+	BND	LOW	598751_1	N	N]chr6:169535003]	598751_2	N	N]chr6:169534940]	SVTYPE=BND;POS=169534940;STRANDS=++:4;CIPOS=-10,4;CIEND=-9,8;CIPOS95=0,0;CIEND95=0,0;MATEID=598751_2;EVENT=598751;SU=4;PE=0;SR=4;ALG=PROD;AF=0.000171;NSAMP=5;MSQ=28.59;AC=5;AN=29246;NFAM=5	SVTYPE=BND;POS=169535003;STRANDS=++:4;CIPOS=-9,8;CIEND=-10,4;CIPOS95=0,0;CIEND95=0,0;MATEID=598751_1;EVENT=598751;SECONDARY;SU=4;PE=0;SR=4;ALG=PROD;AF=0.000171;NSAMP=5;MSQ=28.59;AC=5;AN=29246;NFAM=5
chr6	169541796	169541842	chr8	72881769	72881827	98981	71.44	+	+	BND	LOW	98981_1	N	N]chr8:72881798]	98981_2	N	N]chr6:169541820]	SVTYPE=BND;POS=169541820;STRANDS=++:13;CIPOS=-24,22;CIEND=-29,29;CIPOS95=0,0;CIEND95=0,0;MATEID=98981_2;EVENT=98981;SU=13;PE=3;SR=10;ALG=PROD;AF=6.839e-05;NSAMP=2;MSQ=33.23;AC=2;AN=29246;NFAM=2	SVTYPE=BND;POS=72881798;STRANDS=++:13;CIPOS=-29,29;CIEND=-24,22;CIPOS95=0,0;CIEND95=0,0;MATEID=98981_1;EVENT=98981;SECONDARY;SU=13;PE=3;SR=10;ALG=PROD;AF=6.839e-05;NSAMP=2;MSQ=33.23;AC=2;AN=29246;NFAM=2
chr6	169549228	169549275	chr6	169550655	169550702	388145	1057.59	+	-	DEL	PASS	388145	N	<DEL>	.	.	.	SVTYPE=DEL;POS=169549251;SVLEN=-1429;END=169550680;STRANDS=+-:46;CIPOS=-23,24;CIEND=-25,22;CIPOS95=0,0;CIEND95=0,0;SU=46;PE=32;SR=14;ALG=PROD;AF=3.419e-05;NSAMP=1;MSQ=74.64;AC=1;AN=29246;NFAM=1	.
chr6	169551137	169551156	chr6	169552252	169552271	388146	359.56	+	-	DEL	PASS	388146	N	<DEL>	.	.	.	SVTYPE=DEL;POS=169551147;SVLEN=-1115;END=169552262;STRANDS=+-:17;CIPOS=-10,9;CIEND=-10,9;CIPOS95=0,0;CIEND95=0,0;SU=17;PE=8;SR=9;ALG=PROD;AF=3.419e-05;NSAMP=1;MSQ=359.56;AC=1;AN=29246;NFAM=1	.
chr6	169552982	169552999	chr7	63155769	63155786	98172	20.95	-	+	BND	LOW	98172_1	N	]chr7:63155778]N	98172_2	N	N[chr6:169552993[	SVTYPE=BND;POS=169552993;STRANDS=-+:4;IMPRECISE;CIPOS=-10,7;CIEND=-9,8;CIPOS95=-2,0;CIEND95=0,0;MATEID=98172_2;EVENT=98172;SU=4;PE=0;SR=4;ALG=PROD;AF=3.419e-05;NSAMP=1;MSQ=20.95;AC=1;AN=29246;NFAM=1	SVTYPE=BND;POS=63155778;STRANDS=-+:4;IMPRECISE;CIPOS=-9,8;CIEND=-10,7;CIPOS95=0,0;CIEND95=-2,0;MATEID=98172_1;EVENT=98172;SECONDARY;SU=4;PE=0;SR=4;ALG=PROD;AF=3.419e-05;NSAMP=1;MSQ=20.95;AC=1;AN=29246;NFAM=1
chr6	169552987	169552998	chr6	169553068	169553079	388147	156.98	+	-	BND	LOW	388147_1	N	N[chr6:169553075[	388147_2	N	]chr6:169552993]N	SVTYPE=BND;POS=169552993;STRANDS=+-:6;CIPOS=-6,5;CIEND=-6,5;CIPOS95=0,0;CIEND95=0,0;MATEID=388147_2;EVENT=388147;SU=6;PE=0;SR=6;ALG=PROD;AF=3.419e-05;NSAMP=1;MSQ=6.93;RECLASSIFIED;AC=1;AN=29246;NFAM=1	SVTYPE=BND;POS=169553075;STRANDS=+-:6;CIPOS=-6,5;CIEND=-6,5;CIPOS95=0,0;CIEND95=0,0;MATEID=388147_1;EVENT=388147;SECONDARY;SU=6;PE=0;SR=6;ALG=PROD;AF=3.419e-05;NSAMP=1;MSQ=6.93;RECLASSIFIED;AC=1;AN=29246;NFAM=1
chr6	169553049	169553066	chr15	39108323	39108340	95236	3759.12	-	+	BND	LOW	95236_1	N	]chr15:39108332]N	95236_2	N	N[chr6:169553059[	SVTYPE=BND;POS=169553059;STRANDS=-+:4;CIPOS=-9,8;CIEND=-9,8;CIPOS95=0,0;CIEND95=0,0;MATEID=95236_2;EVENT=95236;SU=4;PE=0;SR=4;ALG=PROD;AF=0.004377;NSAMP=128;MSQ=24.8;AC=128;AN=29246;NFAM=127	SVTYPE=BND;POS=39108332;STRANDS=-+:4;CIPOS=-9,8;CIEND=-9,8;CIPOS95=0,0;CIEND95=0,0;MATEID=95236_1;EVENT=95236;SECONDARY;SU=4;PE=0;SR=4;ALG=PROD;AF=0.004377;NSAMP=128;MSQ=24.8;AC=128;AN=29246;NFAM=127
chr6	169580960	169580977	chr12	19076213	19076230	93514	7211.66	+	+	BND	LOW	93514_1	N	N]chr12:19076222]	93514_2	N	N]chr6:169580969]	SVTYPE=BND;POS=169580969;STRANDS=++:29;CIPOS=-9,8;CIEND=-9,8;CIPOS95=0,0;CIEND95=0,0;MATEID=93514_2;EVENT=93514;SU=29;PE=0;SR=29;ALG=PROD;AF=0.00677;NSAMP=198;MSQ=21.1;AC=198;AN=29246;NFAM=194	SVTYPE=BND;POS=19076222;STRANDS=++:29;CIPOS=-9,8;CIEND=-9,8;CIPOS95=0,0;CIEND95=0,0;MATEID=93514_1;EVENT=93514;SECONDARY;SU=29;PE=0;SR=29;ALG=PROD;AF=0.00677;NSAMP=198;MSQ=21.1;AC=198;AN=29246;NFAM=194
chr6	169583437	169583488	chr8	93697740	93697791	99085	434310.0	-	+	BND	LOW	99085_1	N	]chr8:93697766]N	99085_2	N	N[chr6:169583464[	SVTYPE=BND;POS=169583464;STRANDS=-+:6;CIPOS=-26,25;CIEND=-26,25;CIPOS95=0,0;CIEND95=0,0;MATEID=99085_2;EVENT=99085;SU=6;PE=0;SR=6;ALG=PROD;AF=0.2078;NSAMP=6065;MSQ=41.45;RETAINED;AC=6077;AN=29246;NFAM=5784	SVTYPE=BND;POS=93697766;STRANDS=-+:6;CIPOS=-26,25;CIEND=-26,25;CIPOS95=0,0;CIEND95=0,0;MATEID=99085_1;EVENT=99085;SECONDARY;SU=6;PE=0;SR=6;ALG=PROD;AF=0.2078;NSAMP=6065;MSQ=41.45;RETAINED;AC=6077;AN=29246;NFAM=5784
chr6	169586809	169586891	chr6	169587055	169587190	598752	5.35	+	+	INV	LOW	598752	N	<INV>	.	.	.	SVTYPE=INV;POS=169586850;SVLEN=271;END=169587121;STRANDS=++:4,--:3;IMPRECISE;CIPOS=-41,41;CIEND=-66,69;CIPOS95=-30,31;CIEND95=-54,58;SU=7;PE=5;SR=2;ALG=PROD;AF=3.419e-05;NSAMP=1;MSQ=4.64;AC=1;AN=29246;NFAM=1	.
chr6	169597603	169597662	chr6	169597785	169597844	388148	708.85	+	-	DEL	PASS	388148	N	<DEL>	.	.	.	SVTYPE=DEL;POS=169597633;SVLEN=-182;END=169597815;STRANDS=+-:23;CIPOS=-30,29;CIEND=-30,29;CIPOS95=0,0;CIEND95=0,0;SU=23;PE=0;SR=23;ALG=PROD;AF=6.839e-05;NSAMP=2;MSQ=6.83;AC=2;AN=29246;NFAM=2	.
chr6	169597865	169597884	chr16	64737547	64737566	95706	349.07	-	+	BND	LOW	95706_1	N	]chr16:64737557]N	95706_2	N	N[chr6:169597876[	SVTYPE=BND;POS=169597876;STRANDS=-+:5;CIPOS=-10,9;CIEND=-10,9;CIPOS95=0,0;CIEND95=0,0;MATEID=95706_2;EVENT=95706;SU=5;PE=0;SR=5;ALG=PROD;AF=0.0004103;NSAMP=12;MSQ=28;AC=12;AN=29246;NFAM=12	SVTYPE=BND;POS=64737557;STRANDS=-+:5;CIPOS=-10,9;CIEND=-10,9;CIPOS95=0,0;CIEND95=0,0;MATEID=95706_1;EVENT=95706;SECONDARY;SU=5;PE=0;SR=5;ALG=PROD;AF=0.0004103;NSAMP=12;MSQ=28;AC=12;AN=29246;NFAM=12
chr6	169598243	169598262	chr6	169603001	169603006	388149	596.4	+	-	DEL	PASS	388149	N	<DEL>	.	.	.	SVTYPE=DEL;POS=169598253;SVLEN=-4752;END=169603005;STRANDS=+-:23;CIPOS=-10,9;CIEND=-4,1;CIPOS95=0,0;CIEND95=0,0;SU=23;PE=13;SR=10;ALG=PROD;AF=3.419e-05;NSAMP=1;MSQ=596.4;AC=1;AN=29246;NFAM=1	.
chr6	169609090	169609091	chr6	169609539	169609543	388150	45474.4	+	-	BND	PASS	388150_1	N	N[chr6:169609542[	388150_2	N	]chr6:169609091]N	SVTYPE=BND;POS=169609091;STRANDS=+-:869;CIPOS=-1,0;CIEND=-2,2;CIPOS95=0,0;CIEND95=0,0;MATEID=388150_2;EVENT=388150;SU=869;PE=349;SR=520;ALG=PROD;AF=0.0006839;NSAMP=19;MSQ=432.64;RECLASSIFIED;AC=20;AN=29246;NFAM=16	SVTYPE=BND;POS=169609542;STRANDS=+-:869;CIPOS=-2,2;CIEND=-1,0;CIPOS95=0,0;CIEND95=0,0;MATEID=388150_1;EVENT=388150;SECONDARY;SU=869;PE=349;SR=520;ALG=PROD;AF=0.0006839;NSAMP=19;MSQ=432.64;RECLASSIFIED;AC=20;AN=29246;NFAM=16
chr6	169620638	169620657	chr6	169671952	169671954	388151	878.32	+	-	DEL	PASS	388151	N	<DEL>	.	.	.	SVTYPE=DEL;POS=169620648;SVLEN=-51306;END=169671954;STRANDS=+-:35;CIPOS=-10,9;CIEND=-2,0;CIPOS95=0,0;CIEND95=0,0;SU=35;PE=20;SR=15;ALG=PROD;AF=3.419e-05;NSAMP=1;MSQ=878.32;AC=1;AN=29246;NFAM=1	.
chr6	169624134	169624151	chr6	169624214	169624231	388152	5519.03	+	-	BND	LOW	388152_1	N	N[chr6:169624224[	388152_2	N	]chr6:169624143]N	SVTYPE=BND;POS=169624143;STRANDS=+-:20;CIPOS=-9,8;CIEND=-9,8;CIPOS95=0,0;CIEND95=0,0;MATEID=388152_2;EVENT=388152;SU=20;PE=0;SR=20;ALG=PROD;AF=0.005642;NSAMP=165;MSQ=23.82;RECLASSIFIED;AC=165;AN=29246;NFAM=165	SVTYPE=BND;POS=169624224;STRANDS=+-:20;CIPOS=-9,8;CIEND=-9,8;CIPOS95=0,0;CIEND95=0,0;MATEID=388152_1;EVENT=388152;SECONDARY;SU=20;PE=0;SR=20;ALG=PROD;AF=0.005642;NSAMP=165;MSQ=23.82;RECLASSIFIED;AC=165;AN=29246;NFAM=165
chr6	169635294	169635313	chr6	169637408	169637427	388154	284.67	+	-	DEL	PASS	388154	N	<DEL>	.	.	.	SVTYPE=DEL;POS=169635304;SVLEN=-2114;END=169637418;STRANDS=+-:14;CIPOS=-10,9;CIEND=-10,9;CIPOS95=0,0;CIEND95=0,0;SU=14;PE=9;SR=5;ALG=PROD;AF=3.419e-05;NSAMP=1;MSQ=284.67;AC=1;AN=29246;NFAM=1	.
chr6	169638033	169638033	chr6	169638349	169638349	388155	7.3385e+06	+	-	MEI	PASS	388155	N	<DEL:ME:SINE|Alu|AluYb8>	.	.	.	SVTYPE=MEI;POS=169638033;SVLEN=-316;END=169638349;STRANDS=+-:184952;CIPOS=0,0;CIEND=0,0;CIPOS95=0,0;CIEND95=0,0;SU=184952;PE=22801;SR=162151;AF=0.3118;NSAMP=7417;MSQ=659.33;MEDGQR=3.23;Q10GQR=2.67;AC=9120;AN=29246;NFAM=7019	.
chr6	169643511	169643956	chr6	169644518	169644924	525643	56047.6	-	+	BND	LOW	525643_1	N	]chr6:169644528]N	525643_2	N	N[chr6:169643948[	SVTYPE=BND;POS=169643948;STRANDS=-+:5;IMPRECISE;CIPOS=-436,9;CIEND=-10,396;CIPOS95=-117,2;CIEND95=-2,112;MATEID=525643_2;EVENT=525643;SU=5;PE=5;SR=0;ALG=PROD;AF=0.05926;NSAMP=1733;MSQ=23.57;RECLASSIFIED;AC=1733;AN=29246;NFAM=1716	SVTYPE=BND;POS=169644528;STRANDS=-+:5;IMPRECISE;CIPOS=-10,396;CIEND=-436,9;CIPOS95=-2,112;CIEND95=-117,2;MATEID=525643_1;EVENT=525643;SECONDARY;SU=5;PE=5;SR=0;ALG=PROD;AF=0.05926;NSAMP=1733;MSQ=23.57;RECLASSIFIED;AC=1733;AN=29246;NFAM=1716
chr6	169644320	169644466	chr6	169645914	169646155	525644	1086.69	-	+	DUP	PASS	525644	N	<DUP>	.	.	.	SVTYPE=DUP;POS=169644417;SVLEN=1547;END=169645964;STRANDS=-+:48;IMPRECISE;CIPOS=-97,49;CIEND=-50,191;CIPOS95=-15,15;CIEND95=-7,7;SU=48;PE=48;SR=0;ALG=PROD;AF=0.0004103;NSAMP=9;MSQ=75.14;AC=12;AN=29246;NFAM=9	.
chr6	169644698	169644757	chr6	169645276	169645318	388157	1.01344e+06	+	-	BND	LOW	388157_1	N	N[chr6:169645299[	388157_2	N	]chr6:169644728]N	SVTYPE=BND;POS=169644728;STRANDS=+-:13;IMPRECISE;CIPOS=-30,29;CIEND=-22,20;CIPOS95=0,0;CIEND95=-1,1;MATEID=388157_2;EVENT=388157;SU=13;PE=9;SR=4;ALG=PROD;AF=0.1544;NSAMP=4517;MSQ=131;RECLASSIFIED;AC=4517;AN=29246;NFAM=4303	SVTYPE=BND;POS=169645299;STRANDS=+-:13;IMPRECISE;CIPOS=-22,20;CIEND=-30,29;CIPOS95=-1,1;CIEND95=0,0;MATEID=388157_1;EVENT=388157;SECONDARY;SU=13;PE=9;SR=4;ALG=PROD;AF=0.1544;NSAMP=4517;MSQ=131;RECLASSIFIED;AC=4517;AN=29246;NFAM=4303
chr6	169644718	169644737	chr6	169645091	169645110	388156	4.1403e+06	+	-	BND	PASS	388156_1	N	N[chr6:169645102[	388156_2	N	]chr6:169644728]N	SVTYPE=BND;POS=169644728;STRANDS=+-:5;IMPRECISE;CIPOS=-10,9;CIEND=-10,9;CIPOS95=-1,3;CIEND95=-3,3;MATEID=388156_2;EVENT=388156;SU=5;PE=4;SR=1;ALG=PROD;AF=0.3017;NSAMP=8787;MSQ=286;RECLASSIFIED;AC=8823;AN=29246;NFAM=8225	SVTYPE=BND;POS=169645102;STRANDS=+-:5;IMPRECISE;CIPOS=-10,9;CIEND=-10,9;CIPOS95=-3,3;CIEND95=-1,3;MATEID=388156_1;EVENT=388156;SECONDARY;SU=5;PE=4;SR=1;ALG=PROD;AF=0.3017;NSAMP=8787;MSQ=286;RECLASSIFIED;AC=8823;AN=29246;NFAM=8225
chr6	169649872	169649930	chr6	169650116	169650204	388158	402.56	+	-	BND	LOW	388158_1	N	N[chr6:169650147[	388158_2	N	]chr6:169649902]N	SVTYPE=BND;POS=169649902;STRANDS=+-:12;IMPRECISE;CIPOS=-30,28;CIEND=-30,58;CIPOS95=-1,1;CIEND95=-30,30;MATEID=388158_2;EVENT=388158;SU=12;PE=0;SR=12;ALG=SUM;AF=0.0005471;NSAMP=16;MSQ=16.54;RECLASSIFIED;AC=16;AN=29246;NFAM=16	SVTYPE=BND;POS=169650147;STRANDS=+-:12;IMPRECISE;CIPOS=-30,58;CIEND=-30,28;CIPOS95=-30,30;CIEND95=-1,1;MATEID=388158_1;EVENT=388158;SECONDARY;SU=12;PE=0;SR=12;ALG=SUM;AF=0.0005471;NSAMP=16;MSQ=16.54;RECLASSIFIED;AC=16;AN=29246;NFAM=16
chr6	169649896	169649913	chr6	169650382	169650399	388159	695.54	+	-	BND	LOW	388159_1	N	N[chr6:169650392[	388159_2	N	]chr6:169649905]N	SVTYPE=BND;POS=169649905;STRANDS=+-:4;CIPOS=-9,8;CIEND=-9,8;CIPOS95=0,0;CIEND95=0,0;MATEID=388159_2;EVENT=388159;SU=4;PE=0;SR=4;ALG=PROD;AF=0.0005813;NSAMP=17;MSQ=13.49;RECLASSIFIED;AC=17;AN=29246;NFAM=17	SVTYPE=BND;POS=169650392;STRANDS=+-:4;CIPOS=-9,8;CIEND=-9,8;CIPOS95=0,0;CIEND95=0,0;MATEID=388159_1;EVENT=388159;SECONDARY;SU=4;PE=0;SR=4;ALG=PROD;AF=0.0005813;NSAMP=17;MSQ=13.49;RECLASSIFIED;AC=17;AN=29246;NFAM=17
chr6	169650499	169650515	chr6	169650821	169650838	388160	164.26	+	-	BND	LOW	388160_1	N	N[chr6:169650831[	388160_2	N	]chr6:169650506]N	SVTYPE=BND;POS=169650506;STRANDS=+-:4;IMPRECISE;CIPOS=-7,9;CIEND=-9,8;CIPOS95=0,1;CIEND95=0,0;MATEID=388160_2;EVENT=388160;SU=4;PE=0;SR=4;ALG=PROD;AF=0.0002393;NSAMP=7;MSQ=15.71;RETAINED;RECLASSIFIED;AC=7;AN=29246;NFAM=7	SVTYPE=BND;POS=169650831;STRANDS=+-:4;IMPRECISE;CIPOS=-9,8;CIEND=-7,9;CIPOS95=0,0;CIEND95=0,1;MATEID=388160_1;EVENT=388160;SECONDARY;SU=4;PE=0;SR=4;ALG=PROD;AF=0.0002393;NSAMP=7;MSQ=15.71;RETAINED;RECLASSIFIED;AC=7;AN=29246;NFAM=7
chr6	169672344	169672403	chr6	169682869	169682916	388163	955.71	+	-	DEL	PASS	388163	N	<DEL>	.	.	.	SVTYPE=DEL;POS=169672374;SVLEN=-10520;END=169682894;STRANDS=+-:48;CIPOS=-30,29;CIEND=-25,22;CIPOS95=0,0;CIEND95=0,0;SU=48;PE=29;SR=19;ALG=PROD;AF=3.419e-05;NSAMP=1;MSQ=395.64;AC=1;AN=29246;NFAM=1	.
chr6	169688525	169688569	chr6	169688968	169689023	388164	1329.71	+	-	BND	LOW	388164_1	N	N[chr6:169688995[	388164_2	N	]chr6:169688548]N	SVTYPE=BND;POS=169688548;STRANDS=+-:59;CIPOS=-23,21;CIEND=-26,29;CIPOS95=0,0;CIEND95=0,0;MATEID=388164_2;EVENT=388164;SU=59;PE=21;SR=38;ALG=PROD;AF=0.0003761;NSAMP=11;MSQ=32.34;RECLASSIFIED;AC=11;AN=29246;NFAM=11	SVTYPE=BND;POS=169688995;STRANDS=+-:59;CIPOS=-26,29;CIEND=-23,21;CIPOS95=0,0;CIEND95=0,0;MATEID=388164_1;EVENT=388164;SECONDARY;SU=59;PE=21;SR=38;ALG=PROD;AF=0.0003761;NSAMP=11;MSQ=32.34;RECLASSIFIED;AC=11;AN=29246;NFAM=11
chr6	169692356	169692360	chr6	169693275	169693278	388165	24160.5	+	-	BND	PASS	388165_1	N	N[chr6:169693279[	388165_2	N	]chr6:169692358]N	SVTYPE=BND;POS=169692358;STRANDS=+-:898;CIPOS=-2,2;CIEND=-3,0;CIPOS95=0,0;CIEND95=0,0;MATEID=388165_2;EVENT=388165;SU=898;PE=627;SR=271;ALG=PROD;AF=0.0006497;NSAMP=19;MSQ=589.66;RECLASSIFIED;AC=19;AN=29246;NFAM=19	SVTYPE=BND;POS=169693279;STRANDS=+-:898;CIPOS=-3,0;CIEND=-2,2;CIPOS95=0,0;CIEND95=0,0;MATEID=388165_1;EVENT=388165;SECONDARY;SU=898;PE=627;SR=271;ALG=PROD;AF=0.0006497;NSAMP=19;MSQ=589.66;RECLASSIFIED;AC=19;AN=29246;NFAM=19
chr6	169706766	169706785	chr7	18857354	18857373	97953	107.51	+	+	BND	LOW	97953_1	N	N]chr7:18857364]	97953_2	N	N]chr6:169706776]	SVTYPE=BND;POS=169706776;STRANDS=++:5;CIPOS=-10,9;CIEND=-10,9;CIPOS95=0,0;CIEND95=0,0;MATEID=97953_2;EVENT=97953;SU=5;PE=0;SR=5;ALG=PROD;AF=0.0002052;NSAMP=6;MSQ=13.16;AC=6;AN=29246;NFAM=6	SVTYPE=BND;POS=18857364;STRANDS=++:5;CIPOS=-10,9;CIEND=-10,9;CIPOS95=0,0;CIEND95=0,0;MATEID=97953_1;EVENT=97953;SECONDARY;SU=5;PE=0;SR=5;ALG=PROD;AF=0.0002052;NSAMP=6;MSQ=13.16;AC=6;AN=29246;NFAM=6
chr6	169723640	169723659	chr6	169724048	169724067	388166	103.58	+	-	BND	LOW	388166_1	N	N[chr6:169724059[	388166_2	N	]chr6:169723650]N	SVTYPE=BND;POS=169723650;STRANDS=+-:5;CIPOS=-10,9;CIEND=-10,9;CIPOS95=0,0;CIEND95=0,0;MATEID=388166_2;EVENT=388166;SU=5;PE=0;SR=5;ALG=PROD;AF=6.839e-05;NSAMP=2;MSQ=12.32;RECLASSIFIED;AC=2;AN=29246;NFAM=2	SVTYPE=BND;POS=169724059;STRANDS=+-:5;CIPOS=-10,9;CIEND=-10,9;CIPOS95=0,0;CIEND95=0,0;MATEID=388166_1;EVENT=388166;SECONDARY;SU=5;PE=0;SR=5;ALG=PROD;AF=6.839e-05;NSAMP=2;MSQ=12.32;RECLASSIFIED;AC=2;AN=29246;NFAM=2
chr6	169724009	169724026	chr6	169724298	169724314	388167	2969.68	+	-	BND	LOW	388167_1	N	N[chr6:169724306[	388167_2	N	]chr6:169724018]N	SVTYPE=BND;POS=169724018;STRANDS=+-:4;IMPRECISE;CIPOS=-9,8;CIEND=-7,9;CIPOS95=0,0;CIEND95=0,1;MATEID=388167_2;EVENT=388167;SU=4;PE=0;SR=4;ALG=PROD;AF=7.32e-05;NSAMP=2;MSQ=35.17;RECLASSIFIED;AC=2;AN=27324;NFAM=2	SVTYPE=BND;POS=169724306;STRANDS=+-:4;IMPRECISE;CIPOS=-7,9;CIEND=-9,8;CIPOS95=0,1;CIEND95=0,0;MATEID=388167_1;EVENT=388167;SECONDARY;SU=4;PE=0;SR=4;ALG=PROD;AF=7.32e-05;NSAMP=2;MSQ=35.17;RECLASSIFIED;AC=2;AN=27324;NFAM=2
chr6	169740632	169740675	chr6	169741132	169741185	388168	1035.61	+	-	BND	LOW	388168_1	N	N[chr6:169741161[	388168_2	N	]chr6:169740654]N	SVTYPE=BND;POS=169740654;STRANDS=+-:36;CIPOS=-22,21;CIEND=-28,25;CIPOS95=0,0;CIEND95=0,0;MATEID=388168_2;EVENT=388168;SU=36;PE=18;SR=18;ALG=PROD;AF=0.0002052;NSAMP=6;MSQ=167.53;RECLASSIFIED;AC=6;AN=29246;NFAM=6	SVTYPE=BND;POS=169741161;STRANDS=+-:36;CIPOS=-28,25;CIEND=-22,21;CIPOS95=0,0;CIEND95=0,0;MATEID=388168_1;EVENT=388168;SECONDARY;SU=36;PE=18;SR=18;ALG=PROD;AF=0.0002052;NSAMP=6;MSQ=167.53;RECLASSIFIED;AC=6;AN=29246;NFAM=6
chr6	169761472	169761858	chr6	169771292	169771708	525645	119.81	-	+	DUP	PASS	525645	N	<DUP>	.	.	.	SVTYPE=DUP;POS=169761849;SVLEN=9453;END=169771302;STRANDS=-+:11;IMPRECISE;CIPOS=-377,9;CIEND=-10,406;CIPOS95=-68,1;CIEND95=0,81;SU=11;PE=11;SR=0;ALG=PROD;AF=3.419e-05;NSAMP=1;MSQ=119.27;AC=1;AN=29246;NFAM=1	.
chr6	169764112	169764117	chr6	169770333	169770352	388169	620.64	+	-	DEL	PASS	388169	N	<DEL>	.	.	.	SVTYPE=DEL;POS=169764115;SVLEN=-6228;END=169770343;STRANDS=+-:25;CIPOS=-3,2;CIEND=-10,9;CIPOS95=0,0;CIEND95=0,0;SU=25;PE=16;SR=9;ALG=PROD;AF=3.419e-05;NSAMP=1;MSQ=620.64;AC=1;AN=29246;NFAM=1	.
chr6	169795367	169795386	chr6	169799428	169799447	388174	566.46	+	-	DEL	PASS	388174	N	<DEL>	.	.	.	SVTYPE=DEL;POS=169795377;SVLEN=-4061;END=169799438;STRANDS=+-:23;CIPOS=-10,9;CIEND=-10,9;CIPOS95=0,0;CIEND95=0,0;SU=23;PE=11;SR=12;ALG=PROD;AF=3.419e-05;NSAMP=1;MSQ=566.46;AC=1;AN=29246;NFAM=1	.
chr6	169803635	169803644	chr6	169803885	169803894	388176	102.45	+	-	BND	LOW	388176_1	N	N[chr6:169803891[	388176_2	N	]chr6:169803640]N	SVTYPE=BND;POS=169803640;STRANDS=+-:7;CIPOS=-5,4;CIEND=-5,4;CIPOS95=0,0;CIEND95=0,0;MATEID=388176_2;EVENT=388176;SU=7;PE=0;SR=7;ALG=PROD;AF=6.839e-05;NSAMP=2;MSQ=46.54;RECLASSIFIED;AC=2;AN=29246;NFAM=2	SVTYPE=BND;POS=169803891;STRANDS=+-:7;CIPOS=-5,4;CIEND=-5,4;CIPOS95=0,0;CIEND95=0,0;MATEID=388176_1;EVENT=388176;SECONDARY;SU=7;PE=0;SR=7;ALG=PROD;AF=6.839e-05;NSAMP=2;MSQ=46.54;RECLASSIFIED;AC=2;AN=29246;NFAM=2
chr6	169804495	169804512	chr6	169804619	169804636	388177	24.57	+	-	DEL	PASS	388177	N	<DEL>	.	.	.	SVTYPE=DEL;POS=169804504;SVLEN=-124;END=169804628;STRANDS=+-:4;CIPOS=-9,8;CIEND=-9,8;CIPOS95=0,0;CIEND95=0,0;SU=4;PE=0;SR=4;ALG=PROD;AF=3.42e-05;NSAMP=1;MSQ=23.81;AC=1;AN=29244;NFAM=1	.
chr6	169805237	169805256	chr6	169806304	169806323	388178	140474.0	+	-	DEL	PASS	388178	N	<DEL>	.	.	.	SVTYPE=DEL;POS=169805247;SVLEN=-1067;END=169806314;STRANDS=+-:7;IMPRECISE;CIPOS=-10,9;CIEND=-10,9;CIPOS95=-3,3;CIEND95=-3,1;SU=7;PE=6;SR=1;ALG=PROD;AF=0.1047;NSAMP=3063;MSQ=26.06;MEDGQR=1.16;Q10GQR=0.45;AC=3063;AN=29244;NFAM=2968	.
chr6	169805402	169805419	chr6	169805808	169805825	388179	906.83	+	-	BND	LOW	388179_1	N	N[chr6:169805818[	388179_2	N	]chr6:169805411]N	SVTYPE=BND;POS=169805411;STRANDS=+-:4;CIPOS=-9,8;CIEND=-9,8;CIPOS95=0,0;CIEND95=0,0;MATEID=388179_2;EVENT=388179;SU=4;PE=0;SR=4;ALG=PROD;AF=0.001231;NSAMP=36;MSQ=17.91;RECLASSIFIED;AC=36;AN=29246;NFAM=36	SVTYPE=BND;POS=169805818;STRANDS=+-:4;CIPOS=-9,8;CIEND=-9,8;CIPOS95=0,0;CIEND95=0,0;MATEID=388179_1;EVENT=388179;SECONDARY;SU=4;PE=0;SR=4;ALG=PROD;AF=0.001231;NSAMP=36;MSQ=17.91;RECLASSIFIED;AC=36;AN=29246;NFAM=36
chr6	169805493	169805512	chr6	169805928	169805947	388180	1258.18	+	-	BND	LOW	388180_1	N	N[chr6:169805939[	388180_2	N	]chr6:169805503]N	SVTYPE=BND;POS=169805503;STRANDS=+-:5;CIPOS=-10,9;CIEND=-10,9;CIPOS95=0,0;CIEND95=0,0;MATEID=388180_2;EVENT=388180;SU=5;PE=0;SR=5;ALG=PROD;AF=0.001436;NSAMP=42;MSQ=22.28;RECLASSIFIED;AC=42;AN=29244;NFAM=42	SVTYPE=BND;POS=169805939;STRANDS=+-:5;CIPOS=-10,9;CIEND=-10,9;CIPOS95=0,0;CIEND95=0,0;MATEID=388180_1;EVENT=388180;SECONDARY;SU=5;PE=0;SR=5;ALG=PROD;AF=0.001436;NSAMP=42;MSQ=22.28;RECLASSIFIED;AC=42;AN=29244;NFAM=42
chr6	169805921	169805980	chr6	169806340	169806399	388192	2.44026e+06	+	-	DEL	PASS	388192	N	<DEL>	.	.	.	SVTYPE=DEL;POS=169805951;SVLEN=-419;END=169806370;STRANDS=+-:4;IMPRECISE;CIPOS=-30,29;CIEND=-30,29;CIPOS95=-3,3;CIEND95=-3,3;SU=4;PE=3;SR=1;ALG=PROD;AF=0.3852;NSAMP=5447;MSQ=168.34;RETAINED;MEDGQR=1.73;Q10GQR=0.49;AC=6958;AN=18062;NFAM=5293	.
chr6	169806888	169806947	chr6	169807296	169807355	388199	22278.0	+	-	BND	LOW	388199_1	N	N[chr6:169807327[	388199_2	N	]chr6:169806918]N	SVTYPE=BND;POS=169806918;STRANDS=+-:10;IMPRECISE;CIPOS=-30,29;CIEND=-30,29;CIPOS95=-2,2;CIEND95=-3,3;MATEID=388199_2;EVENT=388199;SU=10;PE=9;SR=1;ALG=PROD;AF=0.01347;NSAMP=394;MSQ=31.66;RECLASSIFIED;AC=394;AN=29246;NFAM=390	SVTYPE=BND;POS=169807327;STRANDS=+-:10;IMPRECISE;CIPOS=-30,29;CIEND=-30,29;CIPOS95=-3,3;CIEND95=-2,2;MATEID=388199_1;EVENT=388199;SECONDARY;SU=10;PE=9;SR=1;ALG=PROD;AF=0.01347;NSAMP=394;MSQ=31.66;RECLASSIFIED;AC=394;AN=29246;NFAM=390
chr6	169807459	169807478	chr6	169807752	169807767	388201	497.0	+	-	BND	LOW	388201_1	N	N[chr6:169807759[	388201_2	N	]chr6:169807469]N	SVTYPE=BND;POS=169807469;STRANDS=+-:19;CIPOS=-10,9;CIEND=-6,9;CIPOS95=0,0;CIEND95=0,0;MATEID=388201_2;EVENT=388201;SU=19;PE=10;SR=9;ALG=PROD;AF=0.0001026;NSAMP=3;MSQ=150.8;RECLASSIFIED;AC=3;AN=29244;NFAM=3	SVTYPE=BND;POS=169807759;STRANDS=+-:19;CIPOS=-6,9;CIEND=-10,9;CIPOS95=0,0;CIEND95=0,0;MATEID=388201_1;EVENT=388201;SECONDARY;SU=19;PE=10;SR=9;ALG=PROD;AF=0.0001026;NSAMP=3;MSQ=150.8;RECLASSIFIED;AC=3;AN=29244;NFAM=3
chr6	169807787	169809005	chr6	169809065	169810062	525647	313706.0	-	+	BND	LOW	525647_1	N	]chr6:169809466]N	525647_2	N	N[chr6:169808694[	SVTYPE=BND;POS=169808694;STRANDS=-+:556;IMPRECISE;CIPOS=-906,312;CIEND=-401,596;CIPOS95=-486,312;CIEND95=-222,222;MATEID=525647_2;EVENT=525647;SU=556;PE=556;SR=0;ALG=SUM;AF=0.1661;NSAMP=4838;MSQ=40.91;RETAINED;RECLASSIFIED;AC=4859;AN=29246;NFAM=4667	SVTYPE=BND;POS=169809466;STRANDS=-+:556;IMPRECISE;CIPOS=-401,596;CIEND=-906,312;CIPOS95=-222,222;CIEND95=-486,312;MATEID=525647_1;EVENT=525647;SECONDARY;SU=556;PE=556;SR=0;ALG=SUM;AF=0.1661;NSAMP=4838;MSQ=40.91;RETAINED;RECLASSIFIED;AC=4859;AN=29246;NFAM=4667
chr6	169807984	169808040	chr6	169808337	169808393	388203	4649.68	+	-	BND	LOW	388203_1	N	N[chr6:169808366[	388203_2	N	]chr6:169808011]N	SVTYPE=BND;POS=169808011;STRANDS=+-:10;IMPRECISE;CIPOS=-27,29;CIEND=-28,28;CIPOS95=-1,1;CIEND95=-1,1;MATEID=388203_2;EVENT=388203;SU=10;PE=3;SR=7;ALG=PROD;AF=0.004787;NSAMP=140;MSQ=19.8;RECLASSIFIED;AC=140;AN=29246;NFAM=140	SVTYPE=BND;POS=169808366;STRANDS=+-:10;IMPRECISE;CIPOS=-28,28;CIEND=-27,29;CIPOS95=-1,1;CIEND95=-1,1;MATEID=388203_1;EVENT=388203;SECONDARY;SU=10;PE=3;SR=7;ALG=PROD;AF=0.004787;NSAMP=140;MSQ=19.8;RECLASSIFIED;AC=140;AN=29246;NFAM=140
chr6	169808178	169808181	chr6	169808560	169808577	388205	14847.9	+	-	BND	LOW	388205_1	N	N[chr6:169808565[	388205_2	N	]chr6:169808178]N	SVTYPE=BND;POS=169808178;STRANDS=+-:36;CIPOS=0,3;CIEND=-4,13;CIPOS95=0,0;CIEND95=0,0;MATEID=388205_2;EVENT=388205;SU=36;PE=0;SR=36;ALG=PROD;AF=0.01778;NSAMP=520;MSQ=16.86;RECLASSIFIED;AC=520;AN=29242;NFAM=513	SVTYPE=BND;POS=169808565;STRANDS=+-:36;CIPOS=-4,13;CIEND=0,3;CIPOS95=0,0;CIEND95=0,0;MATEID=388205_1;EVENT=388205;SECONDARY;SU=36;PE=0;SR=36;ALG=PROD;AF=0.01778;NSAMP=520;MSQ=16.86;RECLASSIFIED;AC=520;AN=29242;NFAM=513
chr6	169808179	169808183	chr6	169808431	169808448	388204	9861.92	+	-	BND	LOW	388204_1	N	N[chr6:169808441[	388204_2	N	]chr6:169808179]N	SVTYPE=BND;POS=169808179;STRANDS=+-:4;IMPRECISE;CIPOS=0,4;CIEND=-9,8;CIPOS95=0,4;CIEND95=0,0;MATEID=388204_2;EVENT=388204;SU=4;PE=0;SR=4;ALG=PROD;AF=0.0119;NSAMP=348;MSQ=16.5;RECLASSIFIED;AC=348;AN=29244;NFAM=345	SVTYPE=BND;POS=169808441;STRANDS=+-:4;IMPRECISE;CIPOS=-9,8;CIEND=0,4;CIPOS95=0,0;CIEND95=0,4;MATEID=388204_1;EVENT=388204;SECONDARY;SU=4;PE=0;SR=4;ALG=PROD;AF=0.0119;NSAMP=348;MSQ=16.5;RECLASSIFIED;AC=348;AN=29244;NFAM=345
chr6	169808297	169808334	chr6	169808833	169808859	388207	3340.89	+	-	BND	LOW	388207_1	N	N[chr6:169808835[	388207_2	N	]chr6:169808326]N	SVTYPE=BND;POS=169808326;STRANDS=+-:9;IMPRECISE;CIPOS=-29,8;CIEND=-1,25;CIPOS95=-23,8;CIEND95=-1,1;MATEID=388207_2;EVENT=388207;SU=9;PE=4;SR=5;ALG=PROD;AF=0.0007523;NSAMP=22;MSQ=44.6;RETAINED;RECLASSIFIED;AC=22;AN=29244;NFAM=21	SVTYPE=BND;POS=169808835;STRANDS=+-:9;IMPRECISE;CIPOS=-1,25;CIEND=-29,8;CIPOS95=-1,1;CIEND95=-23,8;MATEID=388207_1;EVENT=388207;SECONDARY;SU=9;PE=4;SR=5;ALG=PROD;AF=0.0007523;NSAMP=22;MSQ=44.6;RETAINED;RECLASSIFIED;AC=22;AN=29244;NFAM=21
chr6	169808725	169808744	chr6	169809086	169809105	388209	16438.2	+	-	BND	LOW	388209_1	N	N[chr6:169809097[	388209_2	N	]chr6:169808735]N	SVTYPE=BND;POS=169808735;STRANDS=+-:10;IMPRECISE;CIPOS=-10,9;CIEND=-10,9;CIPOS95=-2,3;CIEND95=-3,3;MATEID=388209_2;EVENT=388209;SU=10;PE=9;SR=1;ALG=PROD;AF=0.004821;NSAMP=141;MSQ=70.25;RECLASSIFIED;AC=141;AN=29246;NFAM=139	SVTYPE=BND;POS=169809097;STRANDS=+-:10;IMPRECISE;CIPOS=-10,9;CIEND=-10,9;CIPOS95=-3,3;CIEND95=-2,3;MATEID=388209_1;EVENT=388209;SECONDARY;SU=10;PE=9;SR=1;ALG=PROD;AF=0.004821;NSAMP=141;MSQ=70.25;RECLASSIFIED;AC=141;AN=29246;NFAM=139
chr6	169808728	169808747	chr6	169808908	169808927	388208	3449.52	+	-	BND	LOW	388208_1	N	N[chr6:169808919[	388208_2	N	]chr6:169808738]N	SVTYPE=BND;POS=169808738;STRANDS=+-:9;IMPRECISE;CIPOS=-10,9;CIEND=-10,9;CIPOS95=-3,3;CIEND95=-3,3;MATEID=388208_2;EVENT=388208;SU=9;PE=8;SR=1;ALG=PROD;AF=0.00212;NSAMP=62;MSQ=52.54;RECLASSIFIED;AC=62;AN=29244;NFAM=62	SVTYPE=BND;POS=169808919;STRANDS=+-:9;IMPRECISE;CIPOS=-10,9;CIEND=-10,9;CIPOS95=-3,3;CIEND95=-3,3;MATEID=388208_1;EVENT=388208;SECONDARY;SU=9;PE=8;SR=1;ALG=PROD;AF=0.00212;NSAMP=62;MSQ=52.54;RECLASSIFIED;AC=62;AN=29244;NFAM=62
chr6	169808728	169808747	chr6	169809223	169809238	388210	11243.1	+	-	BND	LOW	388210_1	N	N[chr6:169809234[	388210_2	N	]chr6:169808738]N	SVTYPE=BND;POS=169808738;STRANDS=+-:7;IMPRECISE;CIPOS=-10,9;CIEND=-10,5;CIPOS95=-3,3;CIEND95=-5,1;MATEID=388210_2;EVENT=388210;SU=7;PE=6;SR=1;ALG=PROD;AF=0.003932;NSAMP=115;MSQ=58.06;RECLASSIFIED;AC=115;AN=29246;NFAM=113	SVTYPE=BND;POS=169809234;STRANDS=+-:7;IMPRECISE;CIPOS=-10,5;CIEND=-10,9;CIPOS95=-5,1;CIEND95=-3,3;MATEID=388210_1;EVENT=388210;SECONDARY;SU=7;PE=6;SR=1;ALG=PROD;AF=0.003932;NSAMP=115;MSQ=58.06;RECLASSIFIED;AC=115;AN=29246;NFAM=113
chr6	169808927	169808946	chr6	169809043	169809061	388211	156.74	+	-	BND	LOW	388211_1	N	N[chr6:169809053[	388211_2	N	]chr6:169808937]N	SVTYPE=BND;POS=169808937;STRANDS=+-:10;IMPRECISE;CIPOS=-10,9;CIEND=-9,9;CIPOS95=-3,3;CIEND95=-2,4;MATEID=388211_2;EVENT=388211;SU=10;PE=9;SR=1;ALG=PROD;AF=0.000171;NSAMP=5;MSQ=11.84;RECLASSIFIED;AC=5;AN=29238;NFAM=5	SVTYPE=BND;POS=169809053;STRANDS=+-:10;IMPRECISE;CIPOS=-9,9;CIEND=-10,9;CIPOS95=-2,4;CIEND95=-3,3;MATEID=388211_1;EVENT=388211;SECONDARY;SU=10;PE=9;SR=1;ALG=PROD;AF=0.000171;NSAMP=5;MSQ=11.84;RECLASSIFIED;AC=5;AN=29238;NFAM=5
chr6	169809823	169809923	chr6	169810273	169810342	388212	460476.0	+	-	DEL	PASS	388212	N	<DEL>	.	.	.	SVTYPE=DEL;POS=169809853;SVLEN=-460;END=169810313;STRANDS=+-:10;IMPRECISE;CIPOS=-30,70;CIEND=-40,29;CIPOS95=-30,43;CIEND95=-12,12;SU=10;PE=8;SR=2;ALG=SUM;AF=0.0417;NSAMP=1034;MSQ=210.28;RETAINED;MEDGQR=2.28;Q10GQR=1.92;AC=1047;AN=25110;NFAM=970	.
chr6	169828879	169828887	chr6	169829321	169829330	388216	5.04098e+06	+	-	DEL	PASS	388216	N	<DEL>	.	.	.	SVTYPE=DEL;POS=169828882;SVLEN=-446;END=169829328;STRANDS=+-:1015;CIPOS=-3,5;CIEND=-7,2;CIPOS95=0,0;CIEND95=0,0;SU=1015;PE=817;SR=198;ALG=PROD;AF=0.4379;NSAMP=8174;MSQ=283.72;MEDGQR=2.76;Q10GQR=0.6;AC=10280;AN=23478;NFAM=7608	.
chr6	169839913	169840060	chr6	169840351	169840439	388217	1190.54	+	-	BND	LOW	388217_1	N	N[chr6:169840401[	388217_2	N	]chr6:169839942]N	SVTYPE=BND;POS=169839942;STRANDS=+-:30;IMPRECISE;CIPOS=-29,118;CIEND=-49,39;CIPOS95=-29,70;CIEND95=-2,2;MATEID=388217_2;EVENT=388217;SU=30;PE=0;SR=30;ALG=SUM;AF=0.0009916;NSAMP=29;MSQ=22.87;RETAINED;RECLASSIFIED;AC=29;AN=29246;NFAM=29	SVTYPE=BND;POS=169840401;STRANDS=+-:30;IMPRECISE;CIPOS=-49,39;CIEND=-29,118;CIPOS95=-2,2;CIEND95=-29,70;MATEID=388217_1;EVENT=388217;SECONDARY;SU=30;PE=0;SR=30;ALG=SUM;AF=0.0009916;NSAMP=29;MSQ=22.87;RETAINED;RECLASSIFIED;AC=29;AN=29246;NFAM=29
chr6	169840168	169840263	chr6	169840566	169840623	388220	2263.47	+	-	BND	LOW	388220_1	N	N[chr6:169840596[	388220_2	N	]chr6:169840197]N	SVTYPE=BND;POS=169840197;STRANDS=+-:8;IMPRECISE;CIPOS=-29,66;CIEND=-29,28;CIPOS95=-29,43;CIEND95=-1,1;MATEID=388220_2;EVENT=388220;SU=8;PE=0;SR=8;ALG=SUM;AF=0.002428;NSAMP=71;MSQ=19.27;RETAINED;RECLASSIFIED;AC=71;AN=29246;NFAM=70	SVTYPE=BND;POS=169840596;STRANDS=+-:8;IMPRECISE;CIPOS=-29,28;CIEND=-29,66;CIPOS95=-1,1;CIEND95=-29,43;MATEID=388220_1;EVENT=388220;SECONDARY;SU=8;PE=0;SR=8;ALG=SUM;AF=0.002428;NSAMP=71;MSQ=19.27;RETAINED;RECLASSIFIED;AC=71;AN=29246;NFAM=70
chr6	169840403	169840420	chr6	169840591	169840608	388221	55.21	+	-	BND	LOW	388221_1	N	N[chr6:169840601[	388221_2	N	]chr6:169840412]N	SVTYPE=BND;POS=169840412;STRANDS=+-:4;CIPOS=-9,8;CIEND=-9,8;CIPOS95=0,0;CIEND95=0,0;MATEID=388221_2;EVENT=388221;SU=4;PE=0;SR=4;ALG=PROD;AF=0.000171;NSAMP=5;MSQ=7.44;RECLASSIFIED;AC=5;AN=29246;NFAM=5	SVTYPE=BND;POS=169840601;STRANDS=+-:4;CIPOS=-9,8;CIEND=-9,8;CIPOS95=0,0;CIEND95=0,0;MATEID=388221_1;EVENT=388221;SECONDARY;SU=4;PE=0;SR=4;ALG=PROD;AF=0.000171;NSAMP=5;MSQ=7.44;RECLASSIFIED;AC=5;AN=29246;NFAM=5
chr6	169853103	169853160	chr6	169853281	169853338	388223	53.47	+	-	BND	LOW	388223_1	N	N[chr6:169853311[	388223_2	N	]chr6:169853132]N	SVTYPE=BND;POS=169853132;STRANDS=+-:8;CIPOS=-29,28;CIEND=-29,28;CIPOS95=0,0;CIEND95=0,0;MATEID=388223_2;EVENT=388223;SU=8;PE=0;SR=8;ALG=PROD;AF=0.000171;NSAMP=5;MSQ=9.37;RECLASSIFIED;AC=5;AN=29246;NFAM=5	SVTYPE=BND;POS=169853311;STRANDS=+-:8;CIPOS=-29,28;CIEND=-29,28;CIPOS95=0,0;CIEND95=0,0;MATEID=388223_1;EVENT=388223;SECONDARY;SU=8;PE=0;SR=8;ALG=PROD;AF=0.000171;NSAMP=5;MSQ=9.37;RECLASSIFIED;AC=5;AN=29246;NFAM=5
chr6	169863582	169863596	chr6	169863806	169863825	388224	1308.67	+	-	BND	LOW	388224_1	N	N[chr6:169863817[	388224_2	N	]chr6:169863587]N	SVTYPE=BND;POS=169863587;STRANDS=+-:4;IMPRECISE;CIPOS=-5,9;CIEND=-10,9;CIPOS95=-1,5;CIEND95=-1,1;MATEID=388224_2;EVENT=388224;SU=4;PE=2;SR=2;ALG=PROD;AF=0.0002735;NSAMP=8;MSQ=75.81;RECLASSIFIED;AC=8;AN=29246;NFAM=8	SVTYPE=BND;POS=169863817;STRANDS=+-:4;IMPRECISE;CIPOS=-10,9;CIEND=-5,9;CIPOS95=-1,1;CIEND95=-1,5;MATEID=388224_1;EVENT=388224;SECONDARY;SU=4;PE=2;SR=2;ALG=PROD;AF=0.0002735;NSAMP=8;MSQ=75.81;RECLASSIFIED;AC=8;AN=29246;NFAM=8
chr6	169863588	169863605	chr6	169863956	169863973	388225	1776.12	+	-	BND	LOW	388225_1	N	N[chr6:169863966[	388225_2	N	]chr6:169863597]N	SVTYPE=BND;POS=169863597;STRANDS=+-:4;CIPOS=-9,8;CIEND=-9,8;CIPOS95=0,0;CIEND95=0,0;MATEID=388225_2;EVENT=388225;SU=4;PE=0;SR=4;ALG=PROD;AF=0.000718;NSAMP=21;MSQ=33.27;RECLASSIFIED;AC=21;AN=29246;NFAM=21	SVTYPE=BND;POS=169863966;STRANDS=+-:4;CIPOS=-9,8;CIEND=-9,8;CIPOS95=0,0;CIEND95=0,0;MATEID=388225_1;EVENT=388225;SECONDARY;SU=4;PE=0;SR=4;ALG=PROD;AF=0.000718;NSAMP=21;MSQ=33.27;RECLASSIFIED;AC=21;AN=29246;NFAM=21
chr6	169864355	169864414	chr6	169864765	169864824	388226	2407.27	+	-	BND	LOW	388226_1	N	N[chr6:169864796[	388226_2	N	]chr6:169864385]N	SVTYPE=BND;POS=169864385;STRANDS=+-:67;CIPOS=-30,29;CIEND=-30,29;CIPOS95=0,0;CIEND95=0,0;MATEID=388226_2;EVENT=388226;SU=67;PE=33;SR=34;ALG=PROD;AF=0.0002735;NSAMP=8;MSQ=231.68;RECLASSIFIED;AC=8;AN=29246;NFAM=8	SVTYPE=BND;POS=169864796;STRANDS=+-:67;CIPOS=-30,29;CIEND=-30,29;CIPOS95=0,0;CIEND95=0,0;MATEID=388226_1;EVENT=388226;SECONDARY;SU=67;PE=33;SR=34;ALG=PROD;AF=0.0002735;NSAMP=8;MSQ=231.68;RECLASSIFIED;AC=8;AN=29246;NFAM=8
chr6	169864428	169864438	chr6	169869658	169869673	388227	512.36	+	-	DEL	PASS	388227	N	<DEL>	.	.	.	SVTYPE=DEL;POS=169864432;SVLEN=-5233;END=169869665;STRANDS=+-:21;CIPOS=-4,6;CIEND=-7,8;CIPOS95=0,0;CIEND95=0,0;SU=21;PE=15;SR=6;ALG=PROD;AF=3.419e-05;NSAMP=1;MSQ=512.36;AC=1;AN=29246;NFAM=1	.
chr6	169868849	169868906	chr14	97440877	97440934	94966	1645.39	-	+	BND	LOW	94966_1	N	]chr14:97440906]N	94966_2	N	N[chr6:169868879[	SVTYPE=BND;POS=169868879;STRANDS=-+:9;CIPOS=-29,28;CIEND=-29,28;CIPOS95=0,0;CIEND95=0,0;MATEID=94966_2;EVENT=94966;SU=9;PE=0;SR=9;ALG=PROD;AF=0.001539;NSAMP=45;MSQ=23.12;AC=45;AN=29246;NFAM=45	SVTYPE=BND;POS=97440906;STRANDS=-+:9;CIPOS=-29,28;CIEND=-29,28;CIPOS95=0,0;CIEND95=0,0;MATEID=94966_1;EVENT=94966;SECONDARY;SU=9;PE=0;SR=9;ALG=PROD;AF=0.001539;NSAMP=45;MSQ=23.12;AC=45;AN=29246;NFAM=45
chr6	169873989	169874553	chr19	34242336	34242884	96962	4247.3	-	+	BND	LOW	96962_1	N	]chr19:34242364]N	96962_2	N	N[chr6:169874525[	SVTYPE=BND;POS=169874525;STRANDS=-+:8;IMPRECISE;CIPOS=-535,29;CIEND=-28,520;CIPOS95=-144,29;CIEND95=-28,146;MATEID=96962_2;EVENT=96962;SU=8;PE=8;SR=0;ALG=PROD;AF=0.006497;NSAMP=190;MSQ=20.17;AC=190;AN=29246;NFAM=190	SVTYPE=BND;POS=34242364;STRANDS=-+:8;IMPRECISE;CIPOS=-28,520;CIEND=-535,29;CIPOS95=-28,146;CIEND95=-144,29;MATEID=96962_1;EVENT=96962;SECONDARY;SU=8;PE=8;SR=0;ALG=PROD;AF=0.006497;NSAMP=190;MSQ=20.17;AC=190;AN=29246;NFAM=190
chr6	169890659	169892259	chr6	169892292	169893614	525657	1.60624e+06	-	+	DUP	PASS	525657	N	<DUP>	.	.	.	SVTYPE=DUP;POS=169891386;SVLEN=1238;END=169892624;STRANDS=-+:90;IMPRECISE;CIPOS=-727,873;CIEND=-332,990;CIPOS95=-727,804;CIEND95=-332,380;SU=90;PE=90;SR=0;ALG=SUM;AF=0.4097;NSAMP=10309;MSQ=85.77;RETAINED;AC=11982;AN=29246;NFAM=9582	.
chr6	169891234	169891289	chr6	169892403	169892462	388237	3742.42	+	-	BND	LOW	388237_1	N	N[chr6:169892434[	388237_2	N	]chr6:169891262]N	SVTYPE=BND;POS=169891262;STRANDS=+-:10;CIPOS=-28,27;CIEND=-30,29;CIPOS95=0,0;CIEND95=0,0;MATEID=388237_2;EVENT=388237;SU=10;PE=6;SR=4;ALG=PROD;AF=0.0003761;NSAMP=11;MSQ=96.59;RETAINED;RECLASSIFIED;AC=11;AN=29246;NFAM=11	SVTYPE=BND;POS=169892434;STRANDS=+-:10;CIPOS=-30,29;CIEND=-28,27;CIPOS95=0,0;CIEND95=0,0;MATEID=388237_1;EVENT=388237;SECONDARY;SU=10;PE=6;SR=4;ALG=PROD;AF=0.0003761;NSAMP=11;MSQ=96.59;RETAINED;RECLASSIFIED;AC=11;AN=29246;NFAM=11
chr6	169891281	169891340	chr6	169891882	169891941	388232	25428.1	+	-	BND	LOW	388232_1	N	N[chr6:169891913[	388232_2	N	]chr6:169891311]N	SVTYPE=BND;POS=169891311;STRANDS=+-:13;IMPRECISE;CIPOS=-30,29;CIEND=-30,29;CIPOS95=-1,1;CIEND95=-1,1;MATEID=388232_2;EVENT=388232;SU=13;PE=11;SR=2;ALG=PROD;AF=0.002838;NSAMP=83;MSQ=175.61;RETAINED;RECLASSIFIED;AC=83;AN=29246;NFAM=79	SVTYPE=BND;POS=169891913;STRANDS=+-:13;IMPRECISE;CIPOS=-30,29;CIEND=-30,29;CIPOS95=-1,1;CIEND95=-1,1;MATEID=388232_1;EVENT=388232;SECONDARY;SU=13;PE=11;SR=2;ALG=PROD;AF=0.002838;NSAMP=83;MSQ=175.61;RETAINED;RECLASSIFIED;AC=83;AN=29246;NFAM=79
chr6	169891291	169891310	chr6	169891632	169891651	388230	25270.3	+	-	BND	LOW	388230_1	N	N[chr6:169891643[	388230_2	N	]chr6:169891301]N	SVTYPE=BND;POS=169891301;STRANDS=+-:6;IMPRECISE;CIPOS=-10,9;CIEND=-10,9;CIPOS95=-1,1;CIEND95=-1,1;MATEID=388230_2;EVENT=388230;SU=6;PE=4;SR=2;ALG=PROD;AF=0.004069;NSAMP=119;MSQ=150.93;RECLASSIFIED;AC=119;AN=29246;NFAM=115	SVTYPE=BND;POS=169891643;STRANDS=+-:6;IMPRECISE;CIPOS=-10,9;CIEND=-10,9;CIPOS95=-1,1;CIEND95=-1,1;MATEID=388230_1;EVENT=388230;SECONDARY;SU=6;PE=4;SR=2;ALG=PROD;AF=0.004069;NSAMP=119;MSQ=150.93;RECLASSIFIED;AC=119;AN=29246;NFAM=115
chr6	169891425	169891986	chr6	169892211	169892814	388236	20976.9	+	-	BND	LOW	388236_1	N	N[chr6:169892575[	388236_2	N	]chr6:169891957]N	SVTYPE=BND;POS=169891957;STRANDS=+-:30;IMPRECISE;CIPOS=-532,29;CIEND=-363,240;CIPOS95=-489,29;CIEND95=-190,190;MATEID=388236_2;EVENT=388236;SU=30;PE=28;SR=2;ALG=SUM;AF=0.003864;NSAMP=113;MSQ=95.03;RETAINED;RECLASSIFIED;AC=113;AN=29246;NFAM=110	SVTYPE=BND;POS=169892575;STRANDS=+-:30;IMPRECISE;CIPOS=-363,240;CIEND=-532,29;CIPOS95=-190,190;CIEND95=-489,29;MATEID=388236_1;EVENT=388236;SECONDARY;SU=30;PE=28;SR=2;ALG=SUM;AF=0.003864;NSAMP=113;MSQ=95.03;RETAINED;RECLASSIFIED;AC=113;AN=29246;NFAM=110
chr6	169891746	169891805	chr6	169891991	169892050	388234	23964.5	+	-	BND	LOW	388234_1	N	N[chr6:169892022[	388234_2	N	]chr6:169891776]N	SVTYPE=BND;POS=169891776;STRANDS=+-:16;IMPRECISE;CIPOS=-30,29;CIEND=-30,29;CIPOS95=-3,3;CIEND95=-3,3;MATEID=388234_2;EVENT=388234;SU=16;PE=15;SR=1;ALG=PROD;AF=0.006155;NSAMP=179;MSQ=80.38;RECLASSIFIED;AC=180;AN=29246;NFAM=176	SVTYPE=BND;POS=169892022;STRANDS=+-:16;IMPRECISE;CIPOS=-30,29;CIEND=-30,29;CIPOS95=-3,3;CIEND95=-3,3;MATEID=388234_1;EVENT=388234;SECONDARY;SU=16;PE=15;SR=1;ALG=PROD;AF=0.006155;NSAMP=179;MSQ=80.38;RECLASSIFIED;AC=180;AN=29246;NFAM=176
chr6	169900312	169900728	chr6	169900859	169901206	388241	4196.14	+	-	BND	LOW	388241_1	N	N[chr6:169901178[	388241_2	N	]chr6:169900342]N	SVTYPE=BND;POS=169900342;STRANDS=+-:8;IMPRECISE;CIPOS=-30,386;CIEND=-318,29;CIPOS95=-30,49;CIEND95=-47,29;MATEID=388241_2;EVENT=388241;SU=8;PE=8;SR=0;ALG=PROD;AF=0.004582;NSAMP=134;MSQ=17.42;RECLASSIFIED;AC=134;AN=29246;NFAM=134	SVTYPE=BND;POS=169901178;STRANDS=+-:8;IMPRECISE;CIPOS=-318,29;CIEND=-30,386;CIPOS95=-47,29;CIEND95=-30,49;MATEID=388241_1;EVENT=388241;SECONDARY;SU=8;PE=8;SR=0;ALG=PROD;AF=0.004582;NSAMP=134;MSQ=17.42;RECLASSIFIED;AC=134;AN=29246;NFAM=134
chr6	169900786	169901270	chr6	169901844	169902139	525669	266296.0	-	+	BND	LOW	525669_1	N	]chr6:169901854]N	525669_2	N	N[chr6:169901262[	SVTYPE=BND;POS=169901262;STRANDS=-+:5;IMPRECISE;CIPOS=-475,9;CIEND=-10,285;CIPOS95=-134,2;CIEND95=-2,107;MATEID=525669_2;EVENT=525669;SU=5;PE=5;SR=0;ALG=PROD;AF=0.1733;NSAMP=5043;MSQ=35.88;RECLASSIFIED;AC=5068;AN=29242;NFAM=4863	SVTYPE=BND;POS=169901854;STRANDS=-+:5;IMPRECISE;CIPOS=-10,285;CIEND=-475,9;CIPOS95=-2,107;CIEND95=-134,2;MATEID=525669_1;EVENT=525669;SECONDARY;SU=5;PE=5;SR=0;ALG=PROD;AF=0.1733;NSAMP=5043;MSQ=35.88;RECLASSIFIED;AC=5068;AN=29242;NFAM=4863
chr6	169905218	169905230	chr6	169905547	169905560	388242	364.83	+	-	BND	LOW	388242_1	N	N[chr6:169905555[	388242_2	N	]chr6:169905224]N	SVTYPE=BND;POS=169905224;STRANDS=+-:8;CIPOS=-6,6;CIEND=-7,6;CIPOS95=0,0;CIEND95=0,0;MATEID=388242_2;EVENT=388242;SU=8;PE=3;SR=5;ALG=PROD;AF=0.000171;NSAMP=5;MSQ=64.82;RECLASSIFIED;AC=5;AN=29246;NFAM=5	SVTYPE=BND;POS=169905555;STRANDS=+-:8;CIPOS=-7,6;CIEND=-6,6;CIPOS95=0,0;CIEND95=0,0;MATEID=388242_1;EVENT=388242;SECONDARY;SU=8;PE=3;SR=5;ALG=PROD;AF=0.000171;NSAMP=5;MSQ=64.82;RECLASSIFIED;AC=5;AN=29246;NFAM=5
chr6	169907061	169907078	chr6	169907230	169907247	388243	32.81	+	-	BND	LOW	388243_1	N	N[chr6:169907240[	388243_2	N	]chr6:169907070]N	SVTYPE=BND;POS=169907070;STRANDS=+-:4;CIPOS=-9,8;CIEND=-9,8;CIPOS95=0,0;CIEND95=0,0;MATEID=388243_2;EVENT=388243;SU=4;PE=0;SR=4;ALG=PROD;AF=6.839e-05;NSAMP=2;MSQ=15.76;RECLASSIFIED;AC=2;AN=29246;NFAM=2	SVTYPE=BND;POS=169907240;STRANDS=+-:4;CIPOS=-9,8;CIEND=-9,8;CIPOS95=0,0;CIEND95=0,0;MATEID=388243_1;EVENT=388243;SECONDARY;SU=4;PE=0;SR=4;ALG=PROD;AF=6.839e-05;NSAMP=2;MSQ=15.76;RECLASSIFIED;AC=2;AN=29246;NFAM=2
chr6	169913708	169914246	chr6	170355710	170356258	598753	47.81	+	+	BND	LOW	598753_1	N	N]chr6:170355720]	598753_2	N	N]chr6:169913718]	SVTYPE=BND;POS=169913718;STRANDS=++:6;IMPRECISE;CIPOS=-10,528;CIEND=-10,538;CIPOS95=-2,110;CIEND95=-2,102;MATEID=598753_2;EVENT=598753;SU=6;PE=6;SR=0;ALG=PROD;AF=3.419e-05;NSAMP=1;MSQ=47.78;AC=1;AN=29246;NFAM=1	SVTYPE=BND;POS=170355720;STRANDS=++:6;IMPRECISE;CIPOS=-10,538;CIEND=-10,528;CIPOS95=-2,102;CIEND95=-2,110;MATEID=598753_1;EVENT=598753;SECONDARY;SU=6;PE=6;SR=0;ALG=PROD;AF=3.419e-05;NSAMP=1;MSQ=47.78;AC=1;AN=29246;NFAM=1
chr6	169918763	169918780	chr6	169919047	169919064	388245	354.7	+	-	BND	LOW	388245_1	N	N[chr6:169919057[	388245_2	N	]chr6:169918772]N	SVTYPE=BND;POS=169918772;STRANDS=+-:4;CIPOS=-9,8;CIEND=-9,8;CIPOS95=0,0;CIEND95=0,0;MATEID=388245_2;EVENT=388245;SU=4;PE=0;SR=4;ALG=PROD;AF=0.0003761;NSAMP=11;MSQ=30.68;RETAINED;RECLASSIFIED;AC=11;AN=29246;NFAM=10	SVTYPE=BND;POS=169919057;STRANDS=+-:4;CIPOS=-9,8;CIEND=-9,8;CIPOS95=0,0;CIEND95=0,0;MATEID=388245_1;EVENT=388245;SECONDARY;SU=4;PE=0;SR=4;ALG=PROD;AF=0.0003761;NSAMP=11;MSQ=30.68;RETAINED;RECLASSIFIED;AC=11;AN=29246;NFAM=10
chr6	169923012	169923664	chr6	169924131	169924684	525670	22277.6	-	+	BND	LOW	525670_1	N	]chr6:169924141]N	525670_2	N	N[chr6:169923656[	SVTYPE=BND;POS=169923656;STRANDS=-+:5;IMPRECISE;CIPOS=-643,9;CIEND=-10,543;CIPOS95=-207,0;CIEND95=-2,152;MATEID=525670_2;EVENT=525670;SU=5;PE=5;SR=0;ALG=PROD;AF=0.02469;NSAMP=722;MSQ=25.92;RECLASSIFIED;AC=722;AN=29246;NFAM=721	SVTYPE=BND;POS=169924141;STRANDS=-+:5;IMPRECISE;CIPOS=-10,543;CIEND=-643,9;CIPOS95=-2,152;CIEND95=-207,0;MATEID=525670_1;EVENT=525670;SECONDARY;SU=5;PE=5;SR=0;ALG=PROD;AF=0.02469;NSAMP=722;MSQ=25.92;RECLASSIFIED;AC=722;AN=29246;NFAM=721
chr6	169923638	169923654	chr6	169923905	169923924	388247	46861.8	+	-	BND	LOW	388247_1	N	N[chr6:169923916[	388247_2	N	]chr6:169923645]N	SVTYPE=BND;POS=169923645;STRANDS=+-:14;IMPRECISE;CIPOS=-7,9;CIEND=-10,9;CIPOS95=-1,5;CIEND95=-3,3;MATEID=388247_2;EVENT=388247;SU=14;PE=13;SR=1;ALG=PROD;AF=0.01019;NSAMP=298;MSQ=105.79;RETAINED;RECLASSIFIED;AC=298;AN=29246;NFAM=281	SVTYPE=BND;POS=169923916;STRANDS=+-:14;IMPRECISE;CIPOS=-10,9;CIEND=-7,9;CIPOS95=-3,3;CIEND95=-1,5;MATEID=388247_1;EVENT=388247;SECONDARY;SU=14;PE=13;SR=1;ALG=PROD;AF=0.01019;NSAMP=298;MSQ=105.79;RETAINED;RECLASSIFIED;AC=298;AN=29246;NFAM=281
chr6	169923650	169923650	chr22	47654609	47654609	97836	1.57231e+06	+	+	BND	LOW	97836_1	N	N]chr22:47654609]	97836_2	N	N]chr6:169923650]	SVTYPE=BND;POS=169923650;STRANDS=++:2533;CIPOS=0,0;CIEND=0,0;CIPOS95=0,0;CIEND95=0,0;MATEID=97836_2;EVENT=97836;SU=2533;PE=51;SR=2482;ALG=PROD;AF=0.4342;NSAMP=12700;MSQ=74.16;AC=12700;AN=29246;NFAM=11746	SVTYPE=BND;POS=47654609;STRANDS=++:2533;CIPOS=0,0;CIEND=0,0;CIPOS95=0,0;CIEND95=0,0;MATEID=97836_1;EVENT=97836;SECONDARY;SU=2533;PE=51;SR=2482;ALG=PROD;AF=0.4342;NSAMP=12700;MSQ=74.16;AC=12700;AN=29246;NFAM=11746
chr6	169923905	169923964	chr6	169924316	169924375	388256	200739.0	+	-	DEL	PASS	388256	N	<DEL>	.	.	.	SVTYPE=DEL;POS=169923935;SVLEN=-411;END=169924346;STRANDS=+-:19;IMPRECISE;CIPOS=-30,29;CIEND=-30,29;CIPOS95=-3,3;CIEND95=-3,3;SU=19;PE=18;SR=1;ALG=PROD;AF=0.01856;NSAMP=294;MSQ=241.12;RETAINED;MEDGQR=4.09;Q10GQR=3.46;AC=302;AN=16274;NFAM=291	.
chr6	169923997	169924016	chr6	169924627	169924646	388257	15976.8	+	-	BND	LOW	388257_1	N	N[chr6:169924638[	388257_2	N	]chr6:169924007]N	SVTYPE=BND;POS=169924007;STRANDS=+-:11;IMPRECISE;CIPOS=-10,9;CIEND=-10,9;CIPOS95=-1,1;CIEND95=-1,1;MATEID=388257_2;EVENT=388257;SU=11;PE=9;SR=2;ALG=PROD;AF=0.006599;NSAMP=193;MSQ=54.53;RECLASSIFIED;AC=193;AN=29246;NFAM=184	SVTYPE=BND;POS=169924638;STRANDS=+-:11;IMPRECISE;CIPOS=-10,9;CIEND=-10,9;CIPOS95=-1,1;CIEND95=-1,1;MATEID=388257_1;EVENT=388257;SECONDARY;SU=11;PE=9;SR=2;ALG=PROD;AF=0.006599;NSAMP=193;MSQ=54.53;RECLASSIFIED;AC=193;AN=29246;NFAM=184
chr6	169926156	169926625	chrX	11713272	11713936	100018	87.34	-	+	BND	LOW	100018_1	N	]chrX:11713320]N	100018_2	N	N[chr6:169926577[	SVTYPE=BND;POS=169926577;STRANDS=-+:5;IMPRECISE;CIPOS=-420,49;CIEND=-48,616;CIPOS95=-87,49;CIEND95=-48,210;MATEID=100018_2;EVENT=100018;SU=5;PE=5;SR=0;ALG=PROD;AF=0.0001026;NSAMP=3;MSQ=13.43;AC=3;AN=29246;NFAM=3	SVTYPE=BND;POS=11713320;STRANDS=-+:5;IMPRECISE;CIPOS=-48,616;CIEND=-420,49;CIPOS95=-48,210;CIEND95=-87,49;MATEID=100018_1;EVENT=100018;SECONDARY;SU=5;PE=5;SR=0;ALG=PROD;AF=0.0001026;NSAMP=3;MSQ=13.43;AC=3;AN=29246;NFAM=3
chr6	169929852	169929871	chr6	169929980	169929999	388259	191.76	+	-	DEL	PASS	388259	N	<DEL>	.	.	.	SVTYPE=DEL;POS=169929862;SVLEN=-128;END=169929990;STRANDS=+-:5;CIPOS=-10,9;CIEND=-10,9;CIPOS95=0,0;CIEND95=0,0;SU=5;PE=0;SR=5;ALG=PROD;AF=3.419e-05;NSAMP=1;MSQ=191.74;AC=1;AN=29246;NFAM=1	.
chr6	169955104	169955111	chr6	169955156	169955163	388261	266.87	+	-	DEL	PASS	388261	N	<DEL>	.	.	.	SVTYPE=DEL;POS=169955108;SVLEN=-52;END=169955160;STRANDS=+-:9;CIPOS=-4,3;CIEND=-4,3;CIPOS95=0,0;CIEND95=0,0;SU=9;PE=0;SR=9;ALG=PROD;AF=3.419e-05;NSAMP=1;MSQ=266.76;AC=1;AN=29246;NFAM=1	.
chr6	169956887	169956979	chr6	169957136	169957195	388262	5672.76	+	-	BND	LOW	388262_1	N	N[chr6:169957167[	388262_2	N	]chr6:169956951]N	SVTYPE=BND;POS=169956951;STRANDS=+-:20;IMPRECISE;CIPOS=-64,28;CIEND=-30,29;CIPOS95=-35,28;CIEND95=-1,1;MATEID=388262_2;EVENT=388262;SU=20;PE=0;SR=20;ALG=SUM;AF=0.006428;NSAMP=188;MSQ=26.18;RECLASSIFIED;AC=188;AN=29246;NFAM=187	SVTYPE=BND;POS=169957167;STRANDS=+-:20;IMPRECISE;CIPOS=-30,29;CIEND=-64,28;CIPOS95=-1,1;CIEND95=-35,28;MATEID=388262_1;EVENT=388262;SECONDARY;SU=20;PE=0;SR=20;ALG=SUM;AF=0.006428;NSAMP=188;MSQ=26.18;RECLASSIFIED;AC=188;AN=29246;NFAM=187
chr6	169962072	169962081	chr6	169962479	169962498	388263	176.62	+	-	BND	LOW	388263_1	N	N[chr6:169962490[	388263_2	N	]chr6:169962081]N	SVTYPE=BND;POS=169962081;STRANDS=+-:9;CIPOS=-9,0;CIEND=-10,9;CIPOS95=0,0;CIEND95=0,0;MATEID=388263_2;EVENT=388263;SU=9;PE=3;SR=6;ALG=PROD;AF=0.0001368;NSAMP=4;MSQ=37.34;RECLASSIFIED;AC=4;AN=29246;NFAM=4	SVTYPE=BND;POS=169962490;STRANDS=+-:9;CIPOS=-10,9;CIEND=-9,0;CIPOS95=0,0;CIEND95=0,0;MATEID=388263_1;EVENT=388263;SECONDARY;SU=9;PE=3;SR=6;ALG=PROD;AF=0.0001368;NSAMP=4;MSQ=37.34;RECLASSIFIED;AC=4;AN=29246;NFAM=4
chr6	169963837	169963846	chr6	169964100	169964110	388264	250.0	+	-	BND	LOW	388264_1	N	N[chr6:169964107[	388264_2	N	]chr6:169963842]N	SVTYPE=BND;POS=169963842;STRANDS=+-:7;CIPOS=-5,4;CIEND=-6,4;CIPOS95=0,0;CIEND95=0,0;MATEID=388264_2;EVENT=388264;SU=7;PE=0;SR=7;ALG=PROD;AF=0.0001368;NSAMP=4;MSQ=39.72;RECLASSIFIED;AC=4;AN=29246;NFAM=4	SVTYPE=BND;POS=169964107;STRANDS=+-:7;CIPOS=-6,4;CIEND=-5,4;CIPOS95=0,0;CIEND95=0,0;MATEID=388264_1;EVENT=388264;SECONDARY;SU=7;PE=0;SR=7;ALG=PROD;AF=0.0001368;NSAMP=4;MSQ=39.72;RECLASSIFIED;AC=4;AN=29246;NFAM=4
chr6	169966840	169966899	chr6	169967570	169967612	388265	87337.8	+	-	BND	LOW	388265_1	N	N[chr6:169967593[	388265_2	N	]chr6:169966870]N	SVTYPE=BND;POS=169966870;STRANDS=+-:10;IMPRECISE;CIPOS=-30,29;CIEND=-22,20;CIPOS95=-1,1;CIEND95=-2,2;MATEID=388265_2;EVENT=388265;SU=10;PE=8;SR=2;ALG=PROD;AF=0.03467;NSAMP=1014;MSQ=32.65;RECLASSIFIED;AC=1014;AN=29246;NFAM=977	SVTYPE=BND;POS=169967593;STRANDS=+-:10;IMPRECISE;CIPOS=-22,20;CIEND=-30,29;CIPOS95=-2,2;CIEND95=-1,1;MATEID=388265_1;EVENT=388265;SECONDARY;SU=10;PE=8;SR=2;ALG=PROD;AF=0.03467;NSAMP=1014;MSQ=32.65;RECLASSIFIED;AC=1014;AN=29246;NFAM=977
chr6	169967145	169967204	chr6	169967522	169967581	388267	1.22809e+07	+	-	DEL	PASS	388267	N	<DEL>	.	.	.	SVTYPE=DEL;POS=169967175;SVLEN=-377;END=169967552;STRANDS=+-:5;IMPRECISE;CIPOS=-30,29;CIEND=-30,29;CIPOS95=-3,3;CIEND95=-3,3;SU=5;PE=4;SR=1;ALG=PROD;AF=0.7784;NSAMP=6293;MSQ=465.86;RETAINED;MEDGQR=7;Q10GQR=1.17;AC=10169;AN=13064;NFAM=6161	.
chr6	169970912	169970912	chr6	169971042	169971042	388268	69192.9	+	-	BND	PASS	388268_1	N	N[chr6:169971043[	388268_2	N	]chr6:169970912]N	SVTYPE=BND;POS=169970912;STRANDS=+-:2958;CIPOS=0,0;CIEND=0,0;CIPOS95=0,0;CIEND95=0,0;MATEID=388268_2;EVENT=388268;SU=2958;PE=14;SR=2944;ALG=PROD;AF=0.004924;NSAMP=144;MSQ=251.66;RECLASSIFIED;AC=144;AN=29246;NFAM=134	SVTYPE=BND;POS=169971043;STRANDS=+-:2958;CIPOS=0,0;CIEND=0,0;CIPOS95=0,0;CIEND95=0,0;MATEID=388268_1;EVENT=388268;SECONDARY;SU=2958;PE=14;SR=2944;ALG=PROD;AF=0.004924;NSAMP=144;MSQ=251.66;RECLASSIFIED;AC=144;AN=29246;NFAM=134
chr6	169972781	169972799	chr6	169973819	169973866	388270	3114.6	+	-	BND	LOW	388270_1	N	N[chr6:169973845[	388270_2	N	]chr6:169972790]N	SVTYPE=BND;POS=169972790;STRANDS=+-:117;CIPOS=-9,9;CIEND=-25,22;CIPOS95=0,0;CIEND95=0,0;MATEID=388270_2;EVENT=388270;SU=117;PE=72;SR=45;ALG=PROD;AF=0.0004103;NSAMP=12;MSQ=164.32;RECLASSIFIED;AC=12;AN=29246;NFAM=11	SVTYPE=BND;POS=169973845;STRANDS=+-:117;CIPOS=-25,22;CIEND=-9,9;CIPOS95=0,0;CIEND95=0,0;MATEID=388270_1;EVENT=388270;SECONDARY;SU=117;PE=72;SR=45;ALG=PROD;AF=0.0004103;NSAMP=12;MSQ=164.32;RECLASSIFIED;AC=12;AN=29246;NFAM=11
chr6	169972865	169973700	chr6	169973847	169974677	525671	939060.0	-	+	BND	LOW	525671_1	N	]chr6:169973994]N	525671_2	N	N[chr6:169973541[	SVTYPE=BND;POS=169973541;STRANDS=-+:1521;IMPRECISE;CIPOS=-675,160;CIEND=-147,683;CIPOS95=-128,128;CIEND95=-88,88;MATEID=525671_2;EVENT=525671;SU=1521;PE=1521;SR=0;ALG=SUM;AF=0.2739;NSAMP=7987;MSQ=70.74;RETAINED;RECLASSIFIED;AC=8011;AN=29246;NFAM=7341	SVTYPE=BND;POS=169973994;STRANDS=-+:1521;IMPRECISE;CIPOS=-147,683;CIEND=-675,160;CIPOS95=-88,88;CIEND95=-128,128;MATEID=525671_1;EVENT=525671;SECONDARY;SU=1521;PE=1521;SR=0;ALG=SUM;AF=0.2739;NSAMP=7987;MSQ=70.74;RETAINED;RECLASSIFIED;AC=8011;AN=29246;NFAM=7341
chr6	169973083	169973102	chr6	169973319	169973338	388271	50155.4	+	-	BND	LOW	388271_1	N	N[chr6:169973330[	388271_2	N	]chr6:169973093]N	SVTYPE=BND;POS=169973093;STRANDS=+-:19;IMPRECISE;CIPOS=-10,9;CIEND=-10,9;CIPOS95=-3,3;CIEND95=-2,5;MATEID=388271_2;EVENT=388271;SU=19;PE=18;SR=1;ALG=PROD;AF=0.01016;NSAMP=297;MSQ=92.47;RECLASSIFIED;AC=297;AN=29246;NFAM=261	SVTYPE=BND;POS=169973330;STRANDS=+-:19;IMPRECISE;CIPOS=-10,9;CIEND=-10,9;CIPOS95=-2,5;CIEND95=-3,3;MATEID=388271_1;EVENT=388271;SECONDARY;SU=19;PE=18;SR=1;ALG=PROD;AF=0.01016;NSAMP=297;MSQ=92.47;RECLASSIFIED;AC=297;AN=29246;NFAM=261
chr6	169973475	169973485	chr6	169973963	169973975	388272	509906.0	+	-	DEL	PASS	388272	N	<DEL>	.	.	.	SVTYPE=DEL;POS=169973485;SVLEN=-483;END=169973968;STRANDS=+-:17;IMPRECISE;CIPOS=-10,0;CIEND=-5,7;CIPOS95=-10,0;CIEND95=-4,2;SU=17;PE=16;SR=1;ALG=PROD;AF=0.06675;NSAMP=1675;MSQ=219.22;MEDGQR=4.79;Q10GQR=3.12;AC=1825;AN=27342;NFAM=1612	.
chr6	169973564	169973583	chr6	169973805	169973824	388273	335584.0	+	-	DEL	PASS	388273	N	<DEL>	.	.	.	SVTYPE=DEL;POS=169973574;SVLEN=-241;END=169973815;STRANDS=+-:18;IMPRECISE;CIPOS=-10,9;CIEND=-10,9;CIPOS95=-4,2;CIEND95=-3,3;SU=18;PE=17;SR=1;ALG=PROD;AF=0.01;NSAMP=1;MSQ=53.92;MEDGQR=4.04;Q10GQR=1.8;AC=1;AN=100;NFAM=1	.
chr6	169973711	169973730	chr6	169973919	169973938	388274	93785.5	+	-	BND	LOW	388274_1	N	N[chr6:169973930[	388274_2	N	]chr6:169973721]N	SVTYPE=BND;POS=169973721;STRANDS=+-:9;IMPRECISE;CIPOS=-10,9;CIEND=-10,9;CIPOS95=-4,2;CIEND95=-3,1;MATEID=388274_2;EVENT=388274;SU=9;PE=8;SR=1;ALG=PROD;AF=0.03271;NSAMP=874;MSQ=101.66;RECLASSIFIED;AC=956;AN=29224;NFAM=859	SVTYPE=BND;POS=169973930;STRANDS=+-:9;IMPRECISE;CIPOS=-10,9;CIEND=-10,9;CIPOS95=-3,1;CIEND95=-4,2;MATEID=388274_1;EVENT=388274;SECONDARY;SU=9;PE=8;SR=1;ALG=PROD;AF=0.03271;NSAMP=874;MSQ=101.66;RECLASSIFIED;AC=956;AN=29224;NFAM=859
chr6	169981395	169981395	chr6	169981463	169981463	388275	1.48575e+06	+	-	DEL	PASS	388275	N	<DEL>	.	.	.	SVTYPE=DEL;POS=169981395;SVLEN=-68;END=169981463;STRANDS=+-:23365;CIPOS=0,0;CIEND=0,0;CIPOS95=0,0;CIEND95=0,0;SU=23365;PE=430;SR=22935;ALG=PROD;AF=0.2137;NSAMP=5318;MSQ=170.76;MEDGQR=3.09;Q10GQR=2.44;AC=6249;AN=29246;NFAM=5062	.
chr6	169982060	169983545	chr6	169984397	169986118	598758	1.50073e+06	+	+	INV	LOW	598758	N	<INV>	.	.	.	SVTYPE=INV;POS=169982865;SVLEN=2374;END=169985239;STRANDS=++:7889,--:4145;IMPRECISE;CIPOS=-805,680;CIEND=-842,879;CIPOS95=-110,110;CIEND95=-236,236;SU=12034;PE=11432;SR=602;ALG=SUM;AF=0.1898;NSAMP=5550;MSQ=193.51;RETAINED;AC=5550;AN=29246;NFAM=5294	.
chr6	169982929	169983194	chr6	169985338	169985700	598761	315920.0	+	+	BND	LOW	598761_1	N	N]chr6:169985388]	598761_2	N	N]chr6:169982979]	SVTYPE=BND;POS=169982979;STRANDS=++:19;IMPRECISE;CIPOS=-50,215;CIEND=-50,312;CIPOS95=-18,18;CIEND95=-50,73;MATEID=598761_2;EVENT=598761;SU=19;PE=19;SR=0;ALG=PROD;AF=0.09642;NSAMP=2820;MSQ=80.76;AC=2820;AN=29246;NFAM=2721	SVTYPE=BND;POS=169985388;STRANDS=++:19;IMPRECISE;CIPOS=-50,312;CIEND=-50,215;CIPOS95=-50,73;CIEND95=-18,18;MATEID=598761_1;EVENT=598761;SECONDARY;SU=19;PE=19;SR=0;ALG=PROD;AF=0.09642;NSAMP=2820;MSQ=80.76;AC=2820;AN=29246;NFAM=2721
chr6	169986514	169986514	chr6	169987266	169987266	388276	1.18124e+06	+	-	DEL	PASS	388276	N	<DEL>	.	.	.	SVTYPE=DEL;POS=169986514;SVLEN=-752;END=169987266;STRANDS=+-:38213;CIPOS=0,0;CIEND=0,0;CIPOS95=0,0;CIEND95=0,0;SU=38213;PE=24663;SR=13550;ALG=PROD;AF=0.03898;NSAMP=1108;MSQ=514.49;MEDGQR=4.1;Q10GQR=3.77;AC=1140;AN=29246;NFAM=1053	.
chr6	169986622	169986641	chr6	169987106	169987125	388277	638610.0	+	-	DEL	PASS	388277	N	<DEL>	.	.	.	SVTYPE=DEL;POS=169986632;SVLEN=-484;END=169987116;STRANDS=+-:6;IMPRECISE;CIPOS=-10,9;CIEND=-10,9;CIPOS95=-3,3;CIEND95=-3,3;SU=6;PE=5;SR=1;ALG=PROD;AF=0.04014;NSAMP=1071;MSQ=268.2;MEDGQR=4.21;Q10GQR=3.79;AC=1101;AN=27426;NFAM=1019	.
chr6	169987492	169988113	chr6	169987977	169988778	388283	1.7238e+06	+	-	DEL	PASS	388283	N	<DEL>	.	.	.	SVTYPE=DEL;POS=169987542;SVLEN=-751;END=169988293;STRANDS=+-:12;IMPRECISE;CIPOS=-50,571;CIEND=-316,485;CIPOS95=-50,200;CIEND95=-316,429;SU=12;PE=11;SR=1;ALG=SUM;AF=0.2185;NSAMP=5699;MSQ=155.66;RETAINED;MEDGQR=2.28;Q10GQR=0.82;AC=6390;AN=29246;NFAM=5404	.
chr6	169996696	169996713	chr6	169996952	169996969	525673	25644.7	-	+	BND	LOW	525673_1	N	]chr6:169996961]N	525673_2	N	N[chr6:169996706[	SVTYPE=BND;POS=169996706;STRANDS=-+:4;CIPOS=-9,8;CIEND=-9,8;CIPOS95=0,0;CIEND95=0,0;MATEID=525673_2;EVENT=525673;SU=4;PE=0;SR=4;ALG=PROD;AF=0.03843;NSAMP=1124;MSQ=19.16;RECLASSIFIED;AC=1124;AN=29246;NFAM=1117	SVTYPE=BND;POS=169996961;STRANDS=-+:4;CIPOS=-9,8;CIEND=-9,8;CIPOS95=0,0;CIEND95=0,0;MATEID=525673_1;EVENT=525673;SECONDARY;SU=4;PE=0;SR=4;ALG=PROD;AF=0.03843;NSAMP=1124;MSQ=19.16;RECLASSIFIED;AC=1124;AN=29246;NFAM=1117
chr6	169996857	169996946	chr21	38913661	38913760	97595	366492.0	-	-	BND	LOW	97595_1	N	[chr21:38913712[N	97595_2	N	[chr6:169996898[N	SVTYPE=BND;POS=169996898;STRANDS=--:5;IMPRECISE;CIPOS=-40,49;CIEND=-50,49;CIPOS95=-1,1;CIEND95=-3,3;MATEID=97595_2;EVENT=97595;SU=5;PE=4;SR=1;ALG=PROD;AF=0.1403;NSAMP=4104;MSQ=65.89;RETAINED;AC=4104;AN=29246;NFAM=4020	SVTYPE=BND;POS=38913712;STRANDS=--:5;IMPRECISE;CIPOS=-50,49;CIEND=-40,49;CIPOS95=-3,3;CIEND95=-1,1;MATEID=97595_1;EVENT=97595;SECONDARY;SU=5;PE=4;SR=1;ALG=PROD;AF=0.1403;NSAMP=4104;MSQ=65.89;RETAINED;AC=4104;AN=29246;NFAM=4020
chr6	169996943	169996943	chr21	38914020	38914020	97596	5.1845e+06	+	+	BND	LOW	97596_1	N	N]chr21:38914020]	97596_2	N	N]chr6:169996943]	SVTYPE=BND;POS=169996943;STRANDS=++:356643;CIPOS=0,0;CIEND=0,0;CIPOS95=0,0;CIEND95=0,0;MATEID=97596_2;EVENT=97596;SU=356643;PE=133927;SR=222716;AF=0.4843;NSAMP=14164;MSQ=232;AC=14164;AN=29246;NFAM=13101	SVTYPE=BND;POS=38914020;STRANDS=++:356643;CIPOS=0,0;CIEND=0,0;CIPOS95=0,0;CIEND95=0,0;MATEID=97596_1;EVENT=97596;SECONDARY;SU=356643;PE=133927;SR=222716;AF=0.4843;NSAMP=14164;MSQ=232;AC=14164;AN=29246;NFAM=13101
chr6	170007212	170007219	chr6	170011450	170011461	388285	10277.7	+	-	BND	PASS	388285_1	N	N[chr6:170011458[	388285_2	N	]chr6:170007217]N	SVTYPE=BND;POS=170007217;STRANDS=+-:454;CIPOS=-5,2;CIEND=-7,4;CIPOS95=0,0;CIEND95=0,0;MATEID=388285_2;EVENT=388285;SU=454;PE=271;SR=183;ALG=PROD;AF=0.0005129;NSAMP=15;MSQ=596.06;RECLASSIFIED;AC=15;AN=29246;NFAM=14	SVTYPE=BND;POS=170011458;STRANDS=+-:454;CIPOS=-7,4;CIEND=-5,2;CIPOS95=0,0;CIEND95=0,0;MATEID=388285_1;EVENT=388285;SECONDARY;SU=454;PE=271;SR=183;ALG=PROD;AF=0.0005129;NSAMP=15;MSQ=596.06;RECLASSIFIED;AC=15;AN=29246;NFAM=14
chr6	170017147	170017166	chr6	170045799	170045818	525674	705.34	-	+	DUP	PASS	525674	N	<DUP>	.	.	.	SVTYPE=DUP;POS=170017157;SVLEN=28652;END=170045809;STRANDS=-+:51;CIPOS=-10,9;CIEND=-10,9;CIPOS95=0,0;CIEND95=0,0;SU=51;PE=29;SR=22;ALG=PROD;AF=6.839e-05;NSAMP=1;MSQ=705.13;AC=2;AN=29246;NFAM=1	.
chr6	170020722	170020780	chr6	170030568	170030611	525675	425.88	-	+	DUP	PASS	525675	N	<DUP>	.	.	.	SVTYPE=DUP;POS=170020752;SVLEN=9838;END=170030590;STRANDS=-+:42;CIPOS=-30,28;CIEND=-22,21;CIPOS95=0,0;CIEND95=0,0;SU=42;PE=21;SR=21;ALG=PROD;AF=0.0001026;NSAMP=2;MSQ=212.76;AC=3;AN=29246;NFAM=2	.
chr6	170024180	170024184	chr6	170024480	170024483	388286	7844.63	+	-	BND	PASS	388286_1	N	N[chr6:170024483[	388286_2	N	]chr6:170024183]N	SVTYPE=BND;POS=170024183;STRANDS=+-:252;CIPOS=-3,1;CIEND=-2,1;CIPOS95=0,0;CIEND95=0,0;MATEID=388286_2;EVENT=388286;SU=252;PE=20;SR=232;ALG=PROD;AF=0.0003077;NSAMP=9;MSQ=366.8;RECLASSIFIED;AC=9;AN=29246;NFAM=8	SVTYPE=BND;POS=170024483;STRANDS=+-:252;CIPOS=-2,1;CIEND=-3,1;CIPOS95=0,0;CIEND95=0,0;MATEID=388286_1;EVENT=388286;SECONDARY;SU=252;PE=20;SR=232;ALG=PROD;AF=0.0003077;NSAMP=9;MSQ=366.8;RECLASSIFIED;AC=9;AN=29246;NFAM=8
chr6	170029657	170029657	chr6	170030109	170030109	525676	250990.0	-	+	BND	LOW	525676_1	N	]chr6:170030109]N	525676_2	N	N[chr6:170029658[	SVTYPE=BND;POS=170029658;STRANDS=-+:33109;CIPOS=0,0;CIEND=0,0;CIPOS95=0,0;CIEND95=0,0;MATEID=525676_2;EVENT=525676;SU=33109;PE=112;SR=32997;ALG=PROD;AF=0.1312;NSAMP=3836;MSQ=40.99;RECLASSIFIED;AC=3836;AN=29246;NFAM=3679	SVTYPE=BND;POS=170030109;STRANDS=-+:33109;CIPOS=0,0;CIEND=0,0;CIPOS95=0,0;CIEND95=0,0;MATEID=525676_1;EVENT=525676;SECONDARY;SU=33109;PE=112;SR=32997;ALG=PROD;AF=0.1312;NSAMP=3836;MSQ=40.99;RECLASSIFIED;AC=3836;AN=29246;NFAM=3679
chr6	170029779	170029887	chr6	170030135	170030193	388287	286.17	+	-	BND	LOW	388287_1	N	N[chr6:170030165[	388287_2	N	]chr6:170029859]N	SVTYPE=BND;POS=170029859;STRANDS=+-:8;IMPRECISE;CIPOS=-80,28;CIEND=-29,29;CIPOS95=-51,28;CIEND95=-1,1;MATEID=388287_2;EVENT=388287;SU=8;PE=0;SR=8;ALG=SUM;AF=0.0002735;NSAMP=8;MSQ=14.27;RECLASSIFIED;AC=8;AN=29246;NFAM=8	SVTYPE=BND;POS=170030165;STRANDS=+-:8;IMPRECISE;CIPOS=-29,29;CIEND=-80,28;CIPOS95=-1,1;CIEND95=-51,28;MATEID=388287_1;EVENT=388287;SECONDARY;SU=8;PE=0;SR=8;ALG=SUM;AF=0.0002735;NSAMP=8;MSQ=14.27;RECLASSIFIED;AC=8;AN=29246;NFAM=8
chr6	170043636	170043639	chr6	170048388	170048390	388289	19524.6	+	-	BND	PASS	388289_1	N	N[chr6:170048391[	388289_2	N	]chr6:170043638]N	SVTYPE=BND;POS=170043638;STRANDS=+-:846;CIPOS=-2,1;CIEND=-2,0;CIPOS95=0,0;CIEND95=0,0;MATEID=388289_2;EVENT=388289;SU=846;PE=508;SR=338;ALG=PROD;AF=0.0004445;NSAMP=13;MSQ=661.71;RECLASSIFIED;AC=13;AN=29246;NFAM=10	SVTYPE=BND;POS=170048391;STRANDS=+-:846;CIPOS=-2,0;CIEND=-2,1;CIPOS95=0,0;CIEND95=0,0;MATEID=388289_1;EVENT=388289;SECONDARY;SU=846;PE=508;SR=338;ALG=PROD;AF=0.0004445;NSAMP=13;MSQ=661.71;RECLASSIFIED;AC=13;AN=29246;NFAM=10
chr6	170046013	170046013	chr6	170046228	170046228	525677	383328.0	-	+	DUP	PASS	525677	N	<DUP>	.	.	.	SVTYPE=DUP;POS=170046013;SVLEN=215;END=170046228;STRANDS=-+:2778;CIPOS=0,0;CIEND=0,0;CIPOS95=0,0;CIEND95=0,0;SU=2778;PE=54;SR=2724;ALG=PROD;AF=0.1726;NSAMP=5020;MSQ=59.84;AC=5049;AN=29246;NFAM=4873	.
chr6	170047380	170047399	chr6	170047628	170047637	388290	201.54	+	-	DEL	PASS	388290	N	<DEL>	.	.	.	SVTYPE=DEL;POS=170047390;SVLEN=-243;END=170047633;STRANDS=+-:8;CIPOS=-10,9;CIEND=-5,4;CIPOS95=0,0;CIEND95=0,0;SU=8;PE=1;SR=7;ALG=PROD;AF=3.419e-05;NSAMP=1;MSQ=6.88;AC=1;AN=29246;NFAM=1	.
chr6	170048350	170048397	chr6	170048837	170048884	388291	1454.42	+	-	BND	LOW	388291_1	N	N[chr6:170048862[	388291_2	N	]chr6:170048374]N	SVTYPE=BND;POS=170048374;STRANDS=+-:37;CIPOS=-24,23;CIEND=-24,23;CIPOS95=0,0;CIEND95=0,0;MATEID=388291_2;EVENT=388291;SU=37;PE=17;SR=20;ALG=PROD;AF=0.000171;NSAMP=5;MSQ=286.92;RECLASSIFIED;AC=5;AN=29246;NFAM=4	SVTYPE=BND;POS=170048862;STRANDS=+-:37;CIPOS=-24,23;CIEND=-24,23;CIPOS95=0,0;CIEND95=0,0;MATEID=388291_1;EVENT=388291;SECONDARY;SU=37;PE=17;SR=20;ALG=PROD;AF=0.000171;NSAMP=5;MSQ=286.92;RECLASSIFIED;AC=5;AN=29246;NFAM=4
chr6	170052503	170052522	chr6	170052609	170052628	388292	815636.0	+	-	BND	LOW	388292_1	N	N[chr6:170052620[	388292_2	N	]chr6:170052513]N	SVTYPE=BND;POS=170052513;STRANDS=+-:4;IMPRECISE;CIPOS=-10,9;CIEND=-10,9;CIPOS95=-3,3;CIEND95=-3,3;MATEID=388292_2;EVENT=388292;SU=4;PE=3;SR=1;ALG=PROD;AF=0.3589;NSAMP=10464;MSQ=45.65;RECLASSIFIED;AC=10493;AN=29240;NFAM=9750	SVTYPE=BND;POS=170052620;STRANDS=+-:4;IMPRECISE;CIPOS=-10,9;CIEND=-10,9;CIPOS95=-3,3;CIEND95=-3,3;MATEID=388292_1;EVENT=388292;SECONDARY;SU=4;PE=3;SR=1;ALG=PROD;AF=0.3589;NSAMP=10464;MSQ=45.65;RECLASSIFIED;AC=10493;AN=29240;NFAM=9750
chr6	170052777	170052796	chr22	34396659	34396678	97753	8557.13	+	-	BND	LOW	97753_1	N	N[chr22:34396670[	97753_2	N	]chr6:170052787]N	SVTYPE=BND;POS=170052787;STRANDS=+-:4;IMPRECISE;CIPOS=-10,9;CIEND=-10,9;CIPOS95=-3,3;CIEND95=-3,3;MATEID=97753_2;EVENT=97753;SU=4;PE=2;SR=2;ALG=PROD;AF=0.008958;NSAMP=257;MSQ=19.19;AC=262;AN=29246;NFAM=256	SVTYPE=BND;POS=34396670;STRANDS=+-:4;IMPRECISE;CIPOS=-10,9;CIEND=-10,9;CIPOS95=-3,3;CIEND95=-3,3;MATEID=97753_1;EVENT=97753;SECONDARY;SU=4;PE=2;SR=2;ALG=PROD;AF=0.008958;NSAMP=257;MSQ=19.19;AC=262;AN=29246;NFAM=256
chr6	170056565	170056584	chr6	170057637	170057655	388293	856.25	+	-	DEL	PASS	388293	N	<DEL>	.	.	.	SVTYPE=DEL;POS=170056575;SVLEN=-1072;END=170057647;STRANDS=+-:30;CIPOS=-10,9;CIEND=-10,8;CIPOS95=0,0;CIEND95=0,0;SU=30;PE=14;SR=16;ALG=PROD;AF=0.0001026;NSAMP=3;MSQ=133.75;AC=3;AN=29246;NFAM=3	.
chr6	170057631	170057634	chr6	170057762	170057776	388294	458.5	+	-	BND	LOW	388294_1	N	N[chr6:170057771[	388294_2	N	]chr6:170057631]N	SVTYPE=BND;POS=170057631;STRANDS=+-:5;IMPRECISE;CIPOS=0,3;CIEND=-8,6;CIPOS95=0,1;CIEND95=-1,0;MATEID=388294_2;EVENT=388294;SU=5;PE=0;SR=5;ALG=PROD;AF=0.0004103;NSAMP=12;MSQ=10.66;RECLASSIFIED;AC=12;AN=29246;NFAM=12	SVTYPE=BND;POS=170057771;STRANDS=+-:5;IMPRECISE;CIPOS=-8,6;CIEND=0,3;CIPOS95=-1,0;CIEND95=0,1;MATEID=388294_1;EVENT=388294;SECONDARY;SU=5;PE=0;SR=5;ALG=PROD;AF=0.0004103;NSAMP=12;MSQ=10.66;RECLASSIFIED;AC=12;AN=29246;NFAM=12
chr6	170062930	170062940	chr6	170062982	170062991	388295	198.47	+	-	DEL	PASS	388295	N	<DEL>	.	.	.	SVTYPE=DEL;POS=170062936;SVLEN=-51;END=170062987;STRANDS=+-:8;CIPOS=-6,4;CIEND=-5,4;CIPOS95=0,0;CIEND95=0,0;SU=8;PE=1;SR=7;ALG=PROD;AF=3.419e-05;NSAMP=1;MSQ=197.82;AC=1;AN=29246;NFAM=1	.
chr6	170064793	170065767	chr6	170065785	170067093	525679	1.76064e+06	-	+	BND	LOW	525679_1	N	]chr6:170066403]N	525679_2	N	N[chr6:170065424[	SVTYPE=BND;POS=170065424;STRANDS=-+:168;IMPRECISE;CIPOS=-630,344;CIEND=-618,690;CIPOS95=-226,226;CIEND95=-529,529;MATEID=525679_2;EVENT=525679;SU=168;PE=166;SR=2;ALG=SUM;AF=0.6248;NSAMP=12756;MSQ=92.53;RETAINED;RECLASSIFIED;AC=18271;AN=29244;NFAM=11776	SVTYPE=BND;POS=170066403;STRANDS=-+:168;IMPRECISE;CIPOS=-618,690;CIEND=-630,344;CIPOS95=-529,529;CIEND95=-226,226;MATEID=525679_1;EVENT=525679;SECONDARY;SU=168;PE=166;SR=2;ALG=SUM;AF=0.6248;NSAMP=12756;MSQ=92.53;RETAINED;RECLASSIFIED;AC=18271;AN=29244;NFAM=11776
chr6	170065072	170065160	chr6	170065497	170065588	388309	2.83676e+06	+	-	DEL	PASS	388309	N	<DEL>	.	.	.	SVTYPE=DEL;POS=170065120;SVLEN=-426;END=170065546;STRANDS=+-:20;IMPRECISE;CIPOS=-48,40;CIEND=-49,42;CIPOS95=-1,1;CIEND95=-3,3;SU=20;PE=17;SR=3;ALG=PROD;AF=0.4844;NSAMP=7458;MSQ=126.65;RETAINED;MEDGQR=2.63;Q10GQR=0.61;AC=9650;AN=19922;NFAM=7072	.
chr6	170065287	170065301	chr6	170067291	170067304	388318	239.71	+	-	DEL	PASS	388318	N	<DEL>	.	.	.	SVTYPE=DEL;POS=170065295;SVLEN=-2003;END=170067298;STRANDS=+-:7;CIPOS=-8,6;CIEND=-7,6;CIPOS95=0,0;CIEND95=0,0;SU=7;PE=2;SR=5;ALG=PROD;AF=3.419e-05;NSAMP=1;MSQ=239.71;AC=1;AN=29246;NFAM=1	.
chr6	170066122	170066141	chr6	170066541	170066560	388319	60352.0	+	-	BND	LOW	388319_1	N	N[chr6:170066552[	388319_2	N	]chr6:170066132]N	SVTYPE=BND;POS=170066132;STRANDS=+-:4;IMPRECISE;CIPOS=-10,9;CIEND=-10,9;CIPOS95=-1,1;CIEND95=-1,1;MATEID=388319_2;EVENT=388319;SU=4;PE=2;SR=2;ALG=PROD;AF=0.05573;NSAMP=1628;MSQ=19.13;RECLASSIFIED;AC=1630;AN=29246;NFAM=1587	SVTYPE=BND;POS=170066552;STRANDS=+-:4;IMPRECISE;CIPOS=-10,9;CIEND=-10,9;CIPOS95=-1,1;CIEND95=-1,1;MATEID=388319_1;EVENT=388319;SECONDARY;SU=4;PE=2;SR=2;ALG=PROD;AF=0.05573;NSAMP=1628;MSQ=19.13;RECLASSIFIED;AC=1630;AN=29246;NFAM=1587
chr6	170086863	170087379	chr6	170087952	170088367	525691	685311.0	-	+	BND	LOW	525691_1	N	]chr6:170087982]N	525691_2	N	N[chr6:170087351[	SVTYPE=BND;POS=170087351;STRANDS=-+:8;IMPRECISE;CIPOS=-487,29;CIEND=-30,385;CIPOS95=-90,29;CIEND95=-30,61;MATEID=525691_2;EVENT=525691;SU=8;PE=8;SR=0;ALG=PROD;AF=0.2718;NSAMP=7892;MSQ=57.29;RECLASSIFIED;AC=7950;AN=29246;NFAM=7331	SVTYPE=BND;POS=170087982;STRANDS=-+:8;IMPRECISE;CIPOS=-30,385;CIEND=-487,29;CIPOS95=-30,61;CIEND95=-90,29;MATEID=525691_1;EVENT=525691;SECONDARY;SU=8;PE=8;SR=0;ALG=PROD;AF=0.2718;NSAMP=7892;MSQ=57.29;RECLASSIFIED;AC=7950;AN=29246;NFAM=7331
chr6	170092505	170092512	chr6	170093083	170093097	388322	18326.5	+	-	BND	LOW	388322_1	N	N[chr6:170093091[	388322_2	N	]chr6:170092508]N	SVTYPE=BND;POS=170092508;STRANDS=+-:202;CIPOS=-3,4;CIEND=-7,7;CIPOS95=0,0;CIEND95=0,0;MATEID=388322_2;EVENT=388322;SU=202;PE=104;SR=98;ALG=PROD;AF=0.01176;NSAMP=344;MSQ=35.57;RECLASSIFIED;AC=344;AN=29246;NFAM=338	SVTYPE=BND;POS=170093091;STRANDS=+-:202;CIPOS=-7,7;CIEND=-3,4;CIPOS95=0,0;CIEND95=0,0;MATEID=388322_1;EVENT=388322;SECONDARY;SU=202;PE=104;SR=98;ALG=PROD;AF=0.01176;NSAMP=344;MSQ=35.57;RECLASSIFIED;AC=344;AN=29246;NFAM=338
chr6	170092596	170092613	chr6	170092758	170092775	388323	378.72	+	-	BND	LOW	388323_1	N	N[chr6:170092768[	388323_2	N	]chr6:170092605]N	SVTYPE=BND;POS=170092605;STRANDS=+-:4;CIPOS=-9,8;CIEND=-9,8;CIPOS95=0,0;CIEND95=0,0;MATEID=388323_2;EVENT=388323;SU=4;PE=0;SR=4;ALG=PROD;AF=0.0001368;NSAMP=4;MSQ=87.87;RECLASSIFIED;AC=4;AN=29246;NFAM=4	SVTYPE=BND;POS=170092768;STRANDS=+-:4;CIPOS=-9,8;CIEND=-9,8;CIPOS95=0,0;CIEND95=0,0;MATEID=388323_1;EVENT=388323;SECONDARY;SU=4;PE=0;SR=4;ALG=PROD;AF=0.0001368;NSAMP=4;MSQ=87.87;RECLASSIFIED;AC=4;AN=29246;NFAM=4
chr6	170094405	170094464	chr6	170095109	170095224	388324	969.97	+	-	DEL	PASS	388324	N	<DEL>	.	.	.	SVTYPE=DEL;POS=170094435;SVLEN=-760;END=170095195;STRANDS=+-:12;IMPRECISE;CIPOS=-30,29;CIEND=-86,29;CIPOS95=-2,2;CIEND95=-58,29;SU=12;PE=5;SR=7;ALG=SUM;AF=0.0001368;NSAMP=4;MSQ=242.49;AC=4;AN=29246;NFAM=4	.
chr6	170108295	170108314	chr6	170108399	170108418	388325	2379.92	+	-	BND	LOW	388325_1	N	N[chr6:170108410[	388325_2	N	]chr6:170108305]N	SVTYPE=BND;POS=170108305;STRANDS=+-:4;IMPRECISE;CIPOS=-10,9;CIEND=-10,9;CIPOS95=-1,1;CIEND95=-1,1;MATEID=388325_2;EVENT=388325;SU=4;PE=2;SR=2;ALG=PROD;AF=0.00253;NSAMP=74;MSQ=19.69;RETAINED;RECLASSIFIED;AC=74;AN=29246;NFAM=74	SVTYPE=BND;POS=170108410;STRANDS=+-:4;IMPRECISE;CIPOS=-10,9;CIEND=-10,9;CIPOS95=-1,1;CIEND95=-1,1;MATEID=388325_1;EVENT=388325;SECONDARY;SU=4;PE=2;SR=2;ALG=PROD;AF=0.00253;NSAMP=74;MSQ=19.69;RETAINED;RECLASSIFIED;AC=74;AN=29246;NFAM=74
chr6	170112682	170113950	chr6	170113195	170114496	598762	1.77818e+07	+	+	INV	LOW	598762	N	<INV>	.	.	.	SVTYPE=INV;POS=170113815;SVLEN=134;END=170113949;STRANDS=++:243099,--:20032;IMPRECISE;CIPOS=-1133,135;CIEND=-754,547;CIPOS95=-67,67;CIEND95=-94,94;SU=263131;PE=27880;SR=235251;AF=0.5;NSAMP=14623;MSQ=702.87;RETAINED;AC=14624;AN=29246;NFAM=13498	.
chr6	170113902	170113919	chr6	170114142	170114159	525692	2.12793e+06	-	+	BND	LOW	525692_1	N	]chr6:170114151]N	525692_2	N	N[chr6:170113912[	SVTYPE=BND;POS=170113912;STRANDS=-+:49;CIPOS=-9,8;CIEND=-9,8;CIPOS95=0,0;CIEND95=0,0;MATEID=525692_2;EVENT=525692;SU=49;PE=0;SR=49;ALG=PROD;AF=0.3868;NSAMP=11311;MSQ=120.47;RECLASSIFIED;AC=11311;AN=29246;NFAM=10418	SVTYPE=BND;POS=170114151;STRANDS=-+:49;CIPOS=-9,8;CIEND=-9,8;CIPOS95=0,0;CIEND95=0,0;MATEID=525692_1;EVENT=525692;SECONDARY;SU=49;PE=0;SR=49;ALG=PROD;AF=0.3868;NSAMP=11311;MSQ=120.47;RECLASSIFIED;AC=11311;AN=29246;NFAM=10418
chr6	170114013	170114109	chr6	170114266	170114866	598774	2.64693e+06	+	+	BND	LOW	598774_1	N	N]chr6:170114316]	598774_2	N	N]chr6:170114063]	SVTYPE=BND;POS=170114063;STRANDS=++:4;IMPRECISE;CIPOS=-50,46;CIEND=-50,550;CIPOS95=-6,6;CIEND95=-50,92;MATEID=598774_2;EVENT=598774;SU=4;PE=4;SR=0;ALG=PROD;AF=0.3987;NSAMP=11661;MSQ=116.12;AC=11661;AN=29246;NFAM=10651	SVTYPE=BND;POS=170114316;STRANDS=++:4;IMPRECISE;CIPOS=-50,550;CIEND=-50,46;CIPOS95=-50,92;CIEND95=-6,6;MATEID=598774_1;EVENT=598774;SECONDARY;SU=4;PE=4;SR=0;ALG=PROD;AF=0.3987;NSAMP=11661;MSQ=116.12;AC=11661;AN=29246;NFAM=10651
chr6	170128063	170128082	chr6	170128853	170128855	388327	809.18	+	-	DEL	PASS	388327	N	<DEL>	.	.	.	SVTYPE=DEL;POS=170128073;SVLEN=-782;END=170128855;STRANDS=+-:35;CIPOS=-10,9;CIEND=-2,0;CIPOS95=0,0;CIEND95=0,0;SU=35;PE=18;SR=17;ALG=PROD;AF=3.419e-05;NSAMP=1;MSQ=809.18;AC=1;AN=29246;NFAM=1	.
chr6	170131711	170131729	chr6	170132875	170132889	388328	215.66	+	-	DEL	PASS	388328	N	<DEL>	.	.	.	SVTYPE=DEL;POS=170131720;SVLEN=-1165;END=170132885;STRANDS=+-:12;IMPRECISE;CIPOS=-9,9;CIEND=-10,4;CIPOS95=-1,1;CIEND95=-1,0;SU=12;PE=9;SR=3;ALG=PROD;AF=3.419e-05;NSAMP=1;MSQ=215.66;AC=1;AN=29246;NFAM=1	.
chr6	170132638	170132657	chr6	170134041	170134049	388329	422.5	+	-	DEL	PASS	388329	N	<DEL>	.	.	.	SVTYPE=DEL;POS=170132648;SVLEN=-1397;END=170134045;STRANDS=+-:8;CIPOS=-10,9;CIEND=-4,4;CIPOS95=0,0;CIEND95=0,0;SU=8;PE=0;SR=8;ALG=PROD;AF=3.419e-05;NSAMP=1;MSQ=422.5;AC=1;AN=29246;NFAM=1	.
chr6	170138996	170139221	chr6	170139692	170140036	525702	1.67726e+06	-	+	DUP	PASS	525702	N	<DUP>	.	.	.	SVTYPE=DUP;POS=170139172;SVLEN=570;END=170139742;STRANDS=-+:19;IMPRECISE;CIPOS=-176,49;CIEND=-50,294;CIPOS95=-38,38;CIEND95=-31,31;SU=19;PE=19;SR=0;ALG=PROD;AF=0.4645;NSAMP=10893;MSQ=99.92;RETAINED;AC=13586;AN=29246;NFAM=10076	.
chr6	170140264	170141509	chr6	170264017	170265232	598775	32656.7	+	+	INV	LOW	598775	N	<INV>	.	.	.	SVTYPE=INV;POS=170140975;SVLEN=124073;END=170265048;STRANDS=++:1,--:661;IMPRECISE;CIPOS=-711,534;CIEND=-1031,184;CIPOS95=-284,284;CIEND95=-346,184;SU=662;PE=662;SR=0;ALG=SUM;AF=0.02753;NSAMP=805;MSQ=30.95;RETAINED;AC=805;AN=29246;NFAM=803	.
chr6	170149464	170149483	chr6	170149957	170149976	388332	10612.3	+	-	BND	LOW	388332_1	N	N[chr6:170149968[	388332_2	N	]chr6:170149474]N	SVTYPE=BND;POS=170149474;STRANDS=+-:11;IMPRECISE;CIPOS=-10,9;CIEND=-10,9;CIPOS95=-3,3;CIEND95=-3,3;MATEID=388332_2;EVENT=388332;SU=11;PE=10;SR=1;ALG=PROD;AF=0.003556;NSAMP=104;MSQ=61.84;RECLASSIFIED;AC=104;AN=29246;NFAM=103	SVTYPE=BND;POS=170149968;STRANDS=+-:11;IMPRECISE;CIPOS=-10,9;CIEND=-10,9;CIPOS95=-3,3;CIEND95=-3,3;MATEID=388332_1;EVENT=388332;SECONDARY;SU=11;PE=10;SR=1;ALG=PROD;AF=0.003556;NSAMP=104;MSQ=61.84;RECLASSIFIED;AC=104;AN=29246;NFAM=103
chr6	170149592	170149611	chr6	170149829	170149848	388333	14358.8	+	-	BND	LOW	388333_1	N	N[chr6:170149840[	388333_2	N	]chr6:170149602]N	SVTYPE=BND;POS=170149602;STRANDS=+-:6;IMPRECISE;CIPOS=-10,9;CIEND=-10,9;CIPOS95=-3,3;CIEND95=-3,3;MATEID=388333_2;EVENT=388333;SU=6;PE=5;SR=1;ALG=PROD;AF=0.008411;NSAMP=246;MSQ=35.09;RECLASSIFIED;AC=246;AN=29246;NFAM=244	SVTYPE=BND;POS=170149840;STRANDS=+-:6;IMPRECISE;CIPOS=-10,9;CIEND=-10,9;CIPOS95=-3,3;CIEND95=-3,3;MATEID=388333_1;EVENT=388333;SECONDARY;SU=6;PE=5;SR=1;ALG=PROD;AF=0.008411;NSAMP=246;MSQ=35.09;RECLASSIFIED;AC=246;AN=29246;NFAM=244
chr6	170154173	170154179	chr6	170154827	170154834	388337	4170.06	+	-	DEL	PASS	388337	N	<DEL>	.	.	.	SVTYPE=DEL;POS=170154177;SVLEN=-655;END=170154832;STRANDS=+-:144;CIPOS=-4,2;CIEND=-5,2;CIPOS95=0,0;CIEND95=0,0;SU=144;PE=81;SR=63;ALG=PROD;AF=0.0001368;NSAMP=4;MSQ=419.19;AC=4;AN=29246;NFAM=4	.
chr6	170154255	170154635	chr6	170155571	170155855	525703	121092.0	-	+	BND	LOW	525703_1	N	]chr6:170155581]N	525703_2	N	N[chr6:170154627[	SVTYPE=BND;POS=170154627;STRANDS=-+:7;IMPRECISE;CIPOS=-371,9;CIEND=-10,274;CIPOS95=-81,2;CIEND95=-2,55;MATEID=525703_2;EVENT=525703;SU=7;PE=7;SR=0;ALG=PROD;AF=0.1066;NSAMP=3109;MSQ=32.36;RECLASSIFIED;AC=3117;AN=29246;NFAM=3061	SVTYPE=BND;POS=170155581;STRANDS=-+:7;IMPRECISE;CIPOS=-10,274;CIEND=-371,9;CIPOS95=-2,55;CIEND95=-81,2;MATEID=525703_1;EVENT=525703;SECONDARY;SU=7;PE=7;SR=0;ALG=PROD;AF=0.1066;NSAMP=3109;MSQ=32.36;RECLASSIFIED;AC=3117;AN=29246;NFAM=3061
chr6	170157447	170157812	chr6	170158300	170158658	525704	182570.0	-	+	BND	LOW	525704_1	N	]chr6:170158310]N	525704_2	N	N[chr6:170157804[	SVTYPE=BND;POS=170157804;STRANDS=-+:4;IMPRECISE;CIPOS=-356,9;CIEND=-10,348;CIPOS95=-128,2;CIEND95=-1,106;MATEID=525704_2;EVENT=525704;SU=4;PE=4;SR=0;ALG=PROD;AF=0.1362;NSAMP=3982;MSQ=37.38;RECLASSIFIED;AC=3982;AN=29246;NFAM=3906	SVTYPE=BND;POS=170158310;STRANDS=-+:4;IMPRECISE;CIPOS=-10,348;CIEND=-356,9;CIPOS95=-1,106;CIEND95=-128,2;MATEID=525704_1;EVENT=525704;SECONDARY;SU=4;PE=4;SR=0;ALG=PROD;AF=0.1362;NSAMP=3982;MSQ=37.38;RECLASSIFIED;AC=3982;AN=29246;NFAM=3906
chr6	170160631	170160683	chr6	170160694	170160753	388338	625.9	+	-	BND	LOW	388338_1	N	N[chr6:170160725[	388338_2	N	]chr6:170160654]N	SVTYPE=BND;POS=170160654;STRANDS=+-:16;CIPOS=-23,29;CIEND=-30,29;CIPOS95=0,0;CIEND95=0,0;MATEID=388338_2;EVENT=388338;SU=16;PE=1;SR=15;ALG=PROD;AF=0.0004787;NSAMP=14;MSQ=34.93;RECLASSIFIED;AC=14;AN=29246;NFAM=14	SVTYPE=BND;POS=170160725;STRANDS=+-:16;CIPOS=-30,29;CIEND=-23,29;CIPOS95=0,0;CIEND95=0,0;MATEID=388338_1;EVENT=388338;SECONDARY;SU=16;PE=1;SR=15;ALG=PROD;AF=0.0004787;NSAMP=14;MSQ=34.93;RECLASSIFIED;AC=14;AN=29246;NFAM=14
chr6	170163147	170163204	chr6	170164334	170164391	525705	114.3	-	+	BND	LOW	525705_1	N	]chr6:170164363]N	525705_2	N	N[chr6:170163177[	SVTYPE=BND;POS=170163177;STRANDS=-+:9;CIPOS=-29,28;CIEND=-29,28;CIPOS95=0,0;CIEND95=0,0;MATEID=525705_2;EVENT=525705;SU=9;PE=0;SR=9;ALG=PROD;AF=6.839e-05;NSAMP=2;MSQ=54.97;RECLASSIFIED;AC=2;AN=29246;NFAM=2	SVTYPE=BND;POS=170164363;STRANDS=-+:9;CIPOS=-29,28;CIEND=-29,28;CIPOS95=0,0;CIEND95=0,0;MATEID=525705_1;EVENT=525705;SECONDARY;SU=9;PE=0;SR=9;ALG=PROD;AF=6.839e-05;NSAMP=2;MSQ=54.97;RECLASSIFIED;AC=2;AN=29246;NFAM=2
chr6	170163205	170163214	chr6	170164576	170164585	388339	313.96	+	-	BND	LOW	388339_1	N	N[chr6:170164582[	388339_2	N	]chr6:170163210]N	SVTYPE=BND;POS=170163210;STRANDS=+-:7;CIPOS=-5,4;CIEND=-5,4;CIPOS95=0,0;CIEND95=0,0;MATEID=388339_2;EVENT=388339;SU=7;PE=0;SR=7;ALG=PROD;AF=0.0001368;NSAMP=4;MSQ=78.49;RECLASSIFIED;AC=4;AN=29246;NFAM=4	SVTYPE=BND;POS=170164582;STRANDS=+-:7;CIPOS=-5,4;CIEND=-5,4;CIPOS95=0,0;CIEND95=0,0;MATEID=388339_1;EVENT=388339;SECONDARY;SU=7;PE=0;SR=7;ALG=PROD;AF=0.0001368;NSAMP=4;MSQ=78.49;RECLASSIFIED;AC=4;AN=29246;NFAM=4
chr6	170163391	170163966	chr7	156100792	156101309	98661	712553.0	-	-	BND	LOW	98661_1	N	[chr7:156101301[N	98661_2	N	[chr6:170163961[N	SVTYPE=BND;POS=170163961;STRANDS=--:4;IMPRECISE;CIPOS=-569,6;CIEND=-508,9;CIPOS95=-202,0;CIEND95=-143,1;MATEID=98661_2;EVENT=98661;SU=4;PE=4;SR=0;ALG=PROD;AF=0.3299;NSAMP=9649;MSQ=45.83;AC=9649;AN=29246;NFAM=8969	SVTYPE=BND;POS=156101301;STRANDS=--:4;IMPRECISE;CIPOS=-508,9;CIEND=-569,6;CIPOS95=-143,1;CIEND95=-202,0;MATEID=98661_1;EVENT=98661;SECONDARY;SU=4;PE=4;SR=0;ALG=PROD;AF=0.3299;NSAMP=9649;MSQ=45.83;AC=9649;AN=29246;NFAM=8969
chr6	170163560	170163575	chr6	170163731	170163736	388340	8383.83	+	-	BND	LOW	388340_1	N	N[chr6:170163732[	388340_2	N	]chr6:170163567]N	SVTYPE=BND;POS=170163567;STRANDS=+-:4;IMPRECISE;CIPOS=-7,8;CIEND=0,5;CIPOS95=-1,3;CIEND95=0,5;MATEID=388340_2;EVENT=388340;SU=4;PE=0;SR=4;ALG=PROD;AF=0.003761;NSAMP=110;MSQ=74.2;RECLASSIFIED;AC=110;AN=29246;NFAM=110	SVTYPE=BND;POS=170163732;STRANDS=+-:4;IMPRECISE;CIPOS=0,5;CIEND=-7,8;CIPOS95=0,5;CIEND95=-1,3;MATEID=388340_1;EVENT=388340;SECONDARY;SU=4;PE=0;SR=4;ALG=PROD;AF=0.003761;NSAMP=110;MSQ=74.2;RECLASSIFIED;AC=110;AN=29246;NFAM=110
chr6	170168228	170168565	chr6	170170244	170170436	388373	498.24	+	-	BND	LOW	388373_1	N	N[chr6:170170401[	388373_2	N	]chr6:170168278]N	SVTYPE=BND;POS=170168278;STRANDS=+-:20;IMPRECISE;CIPOS=-50,287;CIEND=-156,36;CIPOS95=-34,34;CIEND95=-29,29;MATEID=388373_2;EVENT=388373;SU=20;PE=20;SR=0;ALG=PROD;AF=6.839e-05;NSAMP=2;MSQ=119.22;RETAINED;RECLASSIFIED;AC=2;AN=29246;NFAM=2	SVTYPE=BND;POS=170170401;STRANDS=+-:20;IMPRECISE;CIPOS=-156,36;CIEND=-50,287;CIPOS95=-29,29;CIEND95=-34,34;MATEID=388373_1;EVENT=388373;SECONDARY;SU=20;PE=20;SR=0;ALG=PROD;AF=6.839e-05;NSAMP=2;MSQ=119.22;RETAINED;RECLASSIFIED;AC=2;AN=29246;NFAM=2
chr6	170168389	170170740	chr6	170170066	170172471	525708	1.01226e+07	-	+	BND	PASS	525708_1	N	]chr6:170171133]N	525708_2	N	N[chr6:170169626[	SVTYPE=BND;POS=170169626;STRANDS=-+:4814;IMPRECISE;CIPOS=-1236,1115;CIEND=-1067,1338;CIPOS95=-507,507;CIEND95=-706,706;MATEID=525708_2;EVENT=525708;SU=4814;PE=4814;SR=0;ALG=SUM;AF=0.8527;NSAMP=14161;MSQ=436.41;RETAINED;RECLASSIFIED;AC=24939;AN=29246;NFAM=13057	SVTYPE=BND;POS=170171133;STRANDS=-+:4814;IMPRECISE;CIPOS=-1067,1338;CIEND=-1236,1115;CIPOS95=-706,706;CIEND95=-507,507;MATEID=525708_1;EVENT=525708;SECONDARY;SU=4814;PE=4814;SR=0;ALG=SUM;AF=0.8527;NSAMP=14161;MSQ=436.41;RETAINED;RECLASSIFIED;AC=24939;AN=29246;NFAM=13057
chr6	170172029	170172088	chr6	170172398	170172457	388406	2.66625e+06	+	-	BND	LOW	388406_1	N	N[chr6:170172429[	388406_2	N	]chr6:170172059]N	SVTYPE=BND;POS=170172059;STRANDS=+-:4;IMPRECISE;CIPOS=-30,29;CIEND=-30,29;CIPOS95=-3,3;CIEND95=-3,3;MATEID=388406_2;EVENT=388406;SU=4;PE=3;SR=1;ALG=PROD;AF=0.3813;NSAMP=11151;MSQ=127.34;RETAINED;RECLASSIFIED;AC=11151;AN=29246;NFAM=10227	SVTYPE=BND;POS=170172429;STRANDS=+-:4;IMPRECISE;CIPOS=-30,29;CIEND=-30,29;CIPOS95=-3,3;CIEND95=-3,3;MATEID=388406_1;EVENT=388406;SECONDARY;SU=4;PE=3;SR=1;ALG=PROD;AF=0.3813;NSAMP=11151;MSQ=127.34;RETAINED;RECLASSIFIED;AC=11151;AN=29246;NFAM=10227
chr6	170173392	170174025	chr22	38110025	38110520	97771	14136.1	-	+	BND	LOW	97771_1	N	]chr22:38110075]N	97771_2	N	N[chr6:170173977[	SVTYPE=BND;POS=170173977;STRANDS=-+:4;IMPRECISE;CIPOS=-584,49;CIEND=-50,445;CIPOS95=-186,49;CIEND95=-50,140;MATEID=97771_2;EVENT=97771;SU=4;PE=4;SR=0;ALG=PROD;AF=0.01022;NSAMP=299;MSQ=23.98;AC=299;AN=29246;NFAM=296	SVTYPE=BND;POS=38110075;STRANDS=-+:4;IMPRECISE;CIPOS=-50,445;CIEND=-584,49;CIPOS95=-50,140;CIEND95=-186,49;MATEID=97771_1;EVENT=97771;SECONDARY;SU=4;PE=4;SR=0;ALG=PROD;AF=0.01022;NSAMP=299;MSQ=23.98;AC=299;AN=29246;NFAM=296
chr6	170173428	170173988	chr11	11246731	11247196	93046	1154.1	-	-	BND	LOW	93046_1	N	[chr11:11247188[N	93046_2	N	[chr6:170173977[N	SVTYPE=BND;POS=170173977;STRANDS=--:37;IMPRECISE;CIPOS=-548,12;CIEND=-456,9;CIPOS95=-111,12;CIEND95=-98,9;MATEID=93046_2;EVENT=93046;SU=37;PE=37;SR=0;ALG=PROD;AF=0.001197;NSAMP=35;MSQ=23.15;AC=35;AN=29246;NFAM=27	SVTYPE=BND;POS=11247188;STRANDS=--:37;IMPRECISE;CIPOS=-456,9;CIEND=-548,12;CIPOS95=-98,9;CIEND95=-111,12;MATEID=93046_1;EVENT=93046;SECONDARY;SU=37;PE=37;SR=0;ALG=PROD;AF=0.001197;NSAMP=35;MSQ=23.15;AC=35;AN=29246;NFAM=27
chr6	170174141	170174158	chrX	8074691	8074708	99964	30725.6	+	+	BND	LOW	99964_1	N	N]chrX:8074700]	99964_2	N	N]chr6:170174150]	SVTYPE=BND;POS=170174150;STRANDS=++:33;CIPOS=-9,8;CIEND=-9,8;CIPOS95=0,0;CIEND95=0,0;MATEID=99964_2;EVENT=99964;SU=33;PE=0;SR=33;ALG=PROD;AF=0.0278;NSAMP=813;MSQ=25.77;AC=813;AN=29246;NFAM=793	SVTYPE=BND;POS=8074700;STRANDS=++:33;CIPOS=-9,8;CIEND=-9,8;CIPOS95=0,0;CIEND95=0,0;MATEID=99964_1;EVENT=99964;SECONDARY;SU=33;PE=0;SR=33;ALG=PROD;AF=0.0278;NSAMP=813;MSQ=25.77;AC=813;AN=29246;NFAM=793
chr6	170177241	170177276	chr6	170177361	170177376	388407	188530.0	+	-	BND	LOW	388407_1	N	N[chr6:170177368[	388407_2	N	]chr6:170177257]N	SVTYPE=BND;POS=170177257;STRANDS=+-:28;IMPRECISE;CIPOS=-16,19;CIEND=-6,9;CIPOS95=0,0;CIEND95=-1,1;MATEID=388407_2;EVENT=388407;SU=28;PE=0;SR=28;ALG=PROD;AF=0.145;NSAMP=4242;MSQ=26.33;RECLASSIFIED;AC=4242;AN=29246;NFAM=4095	SVTYPE=BND;POS=170177368;STRANDS=+-:28;IMPRECISE;CIPOS=-6,9;CIEND=-16,19;CIPOS95=-1,1;CIEND95=0,0;MATEID=388407_1;EVENT=388407;SECONDARY;SU=28;PE=0;SR=28;ALG=PROD;AF=0.145;NSAMP=4242;MSQ=26.33;RECLASSIFIED;AC=4242;AN=29246;NFAM=4095
chr6	170183630	170183630	chr12	131395746	131395746	94071	68396.8	-	+	BND	LOW	94071_1	N	]chr12:131395746]N	94071_2	N	N[chr6:170183631[	SVTYPE=BND;POS=170183631;STRANDS=-+:7955;CIPOS=0,0;CIEND=0,0;CIPOS95=0,0;CIEND95=0,0;MATEID=94071_2;EVENT=94071;SU=7955;PE=0;SR=7955;ALG=PROD;AF=0.03624;NSAMP=1060;MSQ=36.51;AC=1060;AN=29246;NFAM=1049	SVTYPE=BND;POS=131395746;STRANDS=-+:7955;CIPOS=0,0;CIEND=0,0;CIPOS95=0,0;CIEND95=0,0;MATEID=94071_1;EVENT=94071;SECONDARY;SU=7955;PE=0;SR=7955;ALG=PROD;AF=0.03624;NSAMP=1060;MSQ=36.51;AC=1060;AN=29246;NFAM=1049
chr6	170183837	170183935	chr12	132463448	132463547	94078	931417.0	-	-	BND	LOW	94078_1	N	[chr12:132463499[N	94078_2	N	[chr6:170183888[N	SVTYPE=BND;POS=170183888;STRANDS=--:6;IMPRECISE;CIPOS=-50,48;CIEND=-50,49;CIPOS95=-3,3;CIEND95=-3,3;MATEID=94078_2;EVENT=94078;SU=6;PE=5;SR=1;ALG=PROD;AF=0.2191;NSAMP=6408;MSQ=71.68;RETAINED;AC=6408;AN=29246;NFAM=5772	SVTYPE=BND;POS=132463499;STRANDS=--:6;IMPRECISE;CIPOS=-50,49;CIEND=-50,48;CIPOS95=-3,3;CIEND95=-3,3;MATEID=94078_1;EVENT=94078;SECONDARY;SU=6;PE=5;SR=1;ALG=PROD;AF=0.2191;NSAMP=6408;MSQ=71.68;RETAINED;AC=6408;AN=29246;NFAM=5772
chr6	170183877	170184556	chr20	63443362	63444056	97471	1209.34	+	+	BND	LOW	97471_1	N	N]chr20:63443392]	97471_2	N	N]chr6:170183907]	SVTYPE=BND;POS=170183907;STRANDS=++:12;IMPRECISE;CIPOS=-30,649;CIEND=-30,664;CIPOS95=-30,153;CIEND95=-30,174;MATEID=97471_2;EVENT=97471;SU=12;PE=12;SR=0;ALG=PROD;AF=0.001504;NSAMP=44;MSQ=22.01;AC=44;AN=29246;NFAM=44	SVTYPE=BND;POS=63443392;STRANDS=++:12;IMPRECISE;CIPOS=-30,664;CIEND=-30,649;CIPOS95=-30,174;CIEND95=-30,153;MATEID=97471_1;EVENT=97471;SECONDARY;SU=12;PE=12;SR=0;ALG=PROD;AF=0.001504;NSAMP=44;MSQ=22.01;AC=44;AN=29246;NFAM=44
chr6	170183887	170184357	chr17	81530703	81531185	96340	12967.4	+	-	BND	LOW	96340_1	N	N[chr17:81531177[	96340_2	N	]chr6:170183897]N	SVTYPE=BND;POS=170183897;STRANDS=+-:4;IMPRECISE;CIPOS=-10,460;CIEND=-473,9;CIPOS95=-2,101;CIEND95=-112,2;MATEID=96340_2;EVENT=96340;SU=4;PE=4;SR=0;ALG=PROD;AF=0.01706;NSAMP=499;MSQ=18.36;AC=499;AN=29246;NFAM=497	SVTYPE=BND;POS=81531177;STRANDS=+-:4;IMPRECISE;CIPOS=-473,9;CIEND=-10,460;CIPOS95=-112,2;CIEND95=-2,101;MATEID=96340_1;EVENT=96340;SECONDARY;SU=4;PE=4;SR=0;ALG=PROD;AF=0.01706;NSAMP=499;MSQ=18.36;AC=499;AN=29246;NFAM=497
chr6	170185494	170185589	chr22	36730988	36731083	97762	110779.0	+	-	BND	LOW	97762_1	N	N[chr22:36731038[	97762_2	N	]chr6:170185544]N	SVTYPE=BND;POS=170185544;STRANDS=+-:14;IMPRECISE;CIPOS=-50,45;CIEND=-49,46;CIPOS95=-1,1;CIEND95=0,0;MATEID=97762_2;EVENT=97762;SU=14;PE=9;SR=5;ALG=PROD;AF=0.08668;NSAMP=1612;MSQ=36.22;AC=2535;AN=29246;NFAM=1541	SVTYPE=BND;POS=36731038;STRANDS=+-:14;IMPRECISE;CIPOS=-49,46;CIEND=-50,45;CIPOS95=0,0;CIEND95=-1,1;MATEID=97762_1;EVENT=97762;SECONDARY;SU=14;PE=9;SR=5;ALG=PROD;AF=0.08668;NSAMP=1612;MSQ=36.22;AC=2535;AN=29246;NFAM=1541
chr6	170185533	170186012	chr13	107818880	107819485	94483	54084.7	+	+	BND	LOW	94483_1	N	N]chr13:107818890]	94483_2	N	N]chr6:170185543]	SVTYPE=BND;POS=170185543;STRANDS=++:5;IMPRECISE;CIPOS=-10,469;CIEND=-10,595;CIPOS95=-1,130;CIEND95=-1,206;MATEID=94483_2;EVENT=94483;SU=5;PE=5;SR=0;ALG=PROD;AF=0.04421;NSAMP=1076;MSQ=26.29;AC=1293;AN=29246;NFAM=1043	SVTYPE=BND;POS=107818890;STRANDS=++:5;IMPRECISE;CIPOS=-10,595;CIEND=-10,469;CIPOS95=-1,206;CIEND95=-1,130;MATEID=94483_1;EVENT=94483;SECONDARY;SU=5;PE=5;SR=0;ALG=PROD;AF=0.04421;NSAMP=1076;MSQ=26.29;AC=1293;AN=29246;NFAM=1043
chr6	170190570	170190881	chr6	170191451	170191816	388409	635.46	+	-	BND	LOW	388409_1	N	N[chr6:170191788[	388409_2	N	]chr6:170190600]N	SVTYPE=BND;POS=170190600;STRANDS=+-:22;IMPRECISE;CIPOS=-30,281;CIEND=-336,29;CIPOS95=-29,29;CIEND95=-30,29;MATEID=388409_2;EVENT=388409;SU=22;PE=22;SR=0;ALG=PROD;AF=0.000171;NSAMP=5;MSQ=118.63;RECLASSIFIED;AC=5;AN=29246;NFAM=5	SVTYPE=BND;POS=170191788;STRANDS=+-:22;IMPRECISE;CIPOS=-336,29;CIEND=-30,281;CIPOS95=-30,29;CIEND95=-29,29;MATEID=388409_1;EVENT=388409;SECONDARY;SU=22;PE=22;SR=0;ALG=PROD;AF=0.000171;NSAMP=5;MSQ=118.63;RECLASSIFIED;AC=5;AN=29246;NFAM=5
chr6	170206325	170206342	chr6	170206491	170206508	388410	10.41	+	-	BND	LOW	388410_1	N	N[chr6:170206501[	388410_2	N	]chr6:170206334]N	SVTYPE=BND;POS=170206334;STRANDS=+-:4;CIPOS=-9,8;CIEND=-9,8;CIPOS95=0,0;CIEND95=0,0;MATEID=388410_2;EVENT=388410;SU=4;PE=0;SR=4;ALG=PROD;AF=3.419e-05;NSAMP=1;MSQ=9.3;RECLASSIFIED;AC=1;AN=29246;NFAM=1	SVTYPE=BND;POS=170206501;STRANDS=+-:4;CIPOS=-9,8;CIEND=-9,8;CIPOS95=0,0;CIEND95=0,0;MATEID=388410_1;EVENT=388410;SECONDARY;SU=4;PE=0;SR=4;ALG=PROD;AF=3.419e-05;NSAMP=1;MSQ=9.3;RECLASSIFIED;AC=1;AN=29246;NFAM=1
chr6	170212862	170214184	chr6	170213828	170215271	525807	553157.0	-	+	BND	LOW	525807_1	N	]chr6:170214301]N	525807_2	N	N[chr6:170213666[	SVTYPE=BND;POS=170213666;STRANDS=-+:120;IMPRECISE;CIPOS=-803,519;CIEND=-473,970;CIPOS95=-432,432;CIEND95=-348,348;MATEID=525807_2;EVENT=525807;SU=120;PE=120;SR=0;ALG=SUM;AF=0.2613;NSAMP=7616;MSQ=57.2;RETAINED;RECLASSIFIED;AC=7643;AN=29246;NFAM=7274	SVTYPE=BND;POS=170214301;STRANDS=-+:120;IMPRECISE;CIPOS=-473,970;CIEND=-803,519;CIPOS95=-348,348;CIEND95=-432,432;MATEID=525807_1;EVENT=525807;SECONDARY;SU=120;PE=120;SR=0;ALG=SUM;AF=0.2613;NSAMP=7616;MSQ=57.2;RETAINED;RECLASSIFIED;AC=7643;AN=29246;NFAM=7274
chr6	170213291	170213310	chr6	170213569	170213588	388411	3041.94	+	-	BND	LOW	388411_1	N	N[chr6:170213580[	388411_2	N	]chr6:170213301]N	SVTYPE=BND;POS=170213301;STRANDS=+-:4;IMPRECISE;CIPOS=-10,9;CIEND=-10,9;CIPOS95=-3,3;CIEND95=-3,1;MATEID=388411_2;EVENT=388411;SU=4;PE=3;SR=1;ALG=PROD;AF=0.001163;NSAMP=34;MSQ=81.67;RECLASSIFIED;AC=34;AN=29246;NFAM=34	SVTYPE=BND;POS=170213580;STRANDS=+-:4;IMPRECISE;CIPOS=-10,9;CIEND=-10,9;CIPOS95=-3,1;CIEND95=-3,3;MATEID=388411_1;EVENT=388411;SECONDARY;SU=4;PE=3;SR=1;ALG=PROD;AF=0.001163;NSAMP=34;MSQ=81.67;RECLASSIFIED;AC=34;AN=29246;NFAM=34
chr6	170213777	170214008	chr6	170215572	170216158	388413	7654.25	+	-	BND	LOW	388413_1	N	N[chr6:170216129[	388413_2	N	]chr6:170213807]N	SVTYPE=BND;POS=170213807;STRANDS=+-:56;IMPRECISE;CIPOS=-30,201;CIEND=-556,30;CIPOS95=-19,19;CIEND95=-46,30;MATEID=388413_2;EVENT=388413;SU=56;PE=56;SR=0;ALG=PROD;AF=0.004411;NSAMP=129;MSQ=34.11;RECLASSIFIED;AC=129;AN=29246;NFAM=125	SVTYPE=BND;POS=170216129;STRANDS=+-:56;IMPRECISE;CIPOS=-556,30;CIEND=-30,201;CIPOS95=-46,30;CIEND95=-19,19;MATEID=388413_1;EVENT=388413;SECONDARY;SU=56;PE=56;SR=0;ALG=PROD;AF=0.004411;NSAMP=129;MSQ=34.11;RECLASSIFIED;AC=129;AN=29246;NFAM=125
chr6	170214273	170214771	chr6	170220475	170220778	388415	505.04	+	-	BND	LOW	388415_1	N	N[chr6:170220770[	388415_2	N	]chr6:170214283]N	SVTYPE=BND;POS=170214283;STRANDS=+-:18;IMPRECISE;CIPOS=-10,488;CIEND=-294,9;CIPOS95=-2,67;CIEND95=-76,2;MATEID=388415_2;EVENT=388415;SU=18;PE=18;SR=0;ALG=PROD;AF=0.0001368;NSAMP=4;MSQ=106.21;RECLASSIFIED;AC=4;AN=29246;NFAM=4	SVTYPE=BND;POS=170220770;STRANDS=+-:18;IMPRECISE;CIPOS=-294,9;CIEND=-10,488;CIPOS95=-76,2;CIEND95=-2,67;MATEID=388415_1;EVENT=388415;SECONDARY;SU=18;PE=18;SR=0;ALG=PROD;AF=0.0001368;NSAMP=4;MSQ=106.21;RECLASSIFIED;AC=4;AN=29246;NFAM=4
chr6	170214389	170214800	chr6	170215586	170215649	388414	63334.0	+	-	BND	LOW	388414_1	N	N[chr6:170215621[	388414_2	N	]chr6:170214419]N	SVTYPE=BND;POS=170214419;STRANDS=+-:7;IMPRECISE;CIPOS=-30,381;CIEND=-34,29;CIPOS95=-30,98;CIEND95=-11,11;MATEID=388414_2;EVENT=388414;SU=7;PE=7;SR=0;ALG=PROD;AF=0.04609;NSAMP=1347;MSQ=25.46;RECLASSIFIED;AC=1348;AN=29244;NFAM=1277	SVTYPE=BND;POS=170215621;STRANDS=+-:7;IMPRECISE;CIPOS=-34,29;CIEND=-30,381;CIPOS95=-11,11;CIEND95=-30,98;MATEID=388414_1;EVENT=388414;SECONDARY;SU=7;PE=7;SR=0;ALG=PROD;AF=0.04609;NSAMP=1347;MSQ=25.46;RECLASSIFIED;AC=1348;AN=29244;NFAM=1277
chr6	170214412	170214465	chr6	170215129	170215402	388412	519520.0	+	-	BND	LOW	388412_1	N	N[chr6:170215377[	388412_2	N	]chr6:170214424]N	SVTYPE=BND;POS=170214424;STRANDS=+-:1394;IMPRECISE;CIPOS=-12,41;CIEND=-247,26;CIPOS95=-2,2;CIEND95=-7,7;MATEID=388412_2;EVENT=388412;SU=1394;PE=1394;SR=0;ALG=PROD;AF=0.2414;NSAMP=7056;MSQ=45.99;RECLASSIFIED;AC=7061;AN=29246;NFAM=6550	SVTYPE=BND;POS=170215377;STRANDS=+-:1394;IMPRECISE;CIPOS=-247,26;CIEND=-12,41;CIPOS95=-7,7;CIEND95=-2,2;MATEID=388412_1;EVENT=388412;SECONDARY;SU=1394;PE=1394;SR=0;ALG=PROD;AF=0.2414;NSAMP=7056;MSQ=45.99;RECLASSIFIED;AC=7061;AN=29246;NFAM=6550
chr6	170215701	170216148	chr6	170220443	170220799	388416	3389.51	+	-	BND	LOW	388416_1	N	N[chr6:170220771[	388416_2	N	]chr6:170215731]N	SVTYPE=BND;POS=170215731;STRANDS=+-:14;IMPRECISE;CIPOS=-30,417;CIEND=-327,29;CIPOS95=-30,103;CIEND95=-50,29;MATEID=388416_2;EVENT=388416;SU=14;PE=14;SR=0;ALG=PROD;AF=0.004308;NSAMP=126;MSQ=11.35;RECLASSIFIED;AC=126;AN=29246;NFAM=125	SVTYPE=BND;POS=170220771;STRANDS=+-:14;IMPRECISE;CIPOS=-327,29;CIEND=-30,417;CIPOS95=-50,29;CIEND95=-30,103;MATEID=388416_1;EVENT=388416;SECONDARY;SU=14;PE=14;SR=0;ALG=PROD;AF=0.004308;NSAMP=126;MSQ=11.35;RECLASSIFIED;AC=126;AN=29246;NFAM=125
chr6	170219534	170219943	chr6	170220326	170220807	388417	6959.76	+	-	BND	LOW	388417_1	N	N[chr6:170220759[	388417_2	N	]chr6:170219570]N	SVTYPE=BND;POS=170219570;STRANDS=+-:12;IMPRECISE;CIPOS=-36,373;CIEND=-432,49;CIPOS95=-36,68;CIEND95=-62,49;MATEID=388417_2;EVENT=388417;SU=12;PE=12;SR=0;ALG=PROD;AF=0.0093;NSAMP=272;MSQ=18.14;RECLASSIFIED;AC=272;AN=29246;NFAM=271	SVTYPE=BND;POS=170220759;STRANDS=+-:12;IMPRECISE;CIPOS=-432,49;CIEND=-36,373;CIPOS95=-62,49;CIEND95=-36,68;MATEID=388417_1;EVENT=388417;SECONDARY;SU=12;PE=12;SR=0;ALG=PROD;AF=0.0093;NSAMP=272;MSQ=18.14;RECLASSIFIED;AC=272;AN=29246;NFAM=271
chr6	170233453	170233510	chr6	170233637	170233694	388420	150.79	+	-	BND	LOW	388420_1	N	N[chr6:170233667[	388420_2	N	]chr6:170233482]N	SVTYPE=BND;POS=170233482;STRANDS=+-:14;CIPOS=-29,28;CIEND=-29,28;CIPOS95=0,0;CIEND95=0,0;MATEID=388420_2;EVENT=388420;SU=14;PE=0;SR=14;ALG=PROD;AF=0.0002735;NSAMP=8;MSQ=16.47;RECLASSIFIED;AC=8;AN=29246;NFAM=8	SVTYPE=BND;POS=170233667;STRANDS=+-:14;CIPOS=-29,28;CIEND=-29,28;CIPOS95=0,0;CIEND95=0,0;MATEID=388420_1;EVENT=388420;SECONDARY;SU=14;PE=0;SR=14;ALG=PROD;AF=0.0002735;NSAMP=8;MSQ=16.47;RECLASSIFIED;AC=8;AN=29246;NFAM=8
chr6	170236855	170236907	chr6	170237844	170237921	388421	59043.8	+	-	BND	LOW	388421_1	N	N[chr6:170237915[	388421_2	N	]chr6:170236864]N	SVTYPE=BND;POS=170236864;STRANDS=+-:2116;IMPRECISE;CIPOS=-9,43;CIEND=-70,7;CIPOS95=-1,1;CIEND95=-2,2;MATEID=388421_2;EVENT=388421;SU=2116;PE=2116;SR=0;ALG=PROD;AF=0.01282;NSAMP=374;MSQ=80.14;RECLASSIFIED;AC=375;AN=29246;NFAM=367	SVTYPE=BND;POS=170237915;STRANDS=+-:2116;IMPRECISE;CIPOS=-70,7;CIEND=-9,43;CIPOS95=-2,2;CIEND95=-1,1;MATEID=388421_1;EVENT=388421;SECONDARY;SU=2116;PE=2116;SR=0;ALG=PROD;AF=0.01282;NSAMP=374;MSQ=80.14;RECLASSIFIED;AC=375;AN=29246;NFAM=367
chr6	170241925	170241932	chr6	170242293	170242310	388422	44492.7	+	-	BND	PASS	388422_1	N	N[chr6:170242302[	388422_2	N	]chr6:170241927]N	SVTYPE=BND;POS=170241927;STRANDS=+-:207;CIPOS=-2,5;CIEND=-8,9;CIPOS95=0,0;CIEND95=0,0;MATEID=388422_2;EVENT=388422;SU=207;PE=163;SR=44;ALG=PROD;AF=0.002872;NSAMP=84;MSQ=230.69;RECLASSIFIED;AC=84;AN=29246;NFAM=81	SVTYPE=BND;POS=170242302;STRANDS=+-:207;CIPOS=-8,9;CIEND=-2,5;CIPOS95=0,0;CIEND95=0,0;MATEID=388422_1;EVENT=388422;SECONDARY;SU=207;PE=163;SR=44;ALG=PROD;AF=0.002872;NSAMP=84;MSQ=230.69;RECLASSIFIED;AC=84;AN=29246;NFAM=81
chr6	170242182	170242185	chr6	170243172	170243355	598777	12.05	+	+	INV	LOW	598777	N	<INV>	.	.	.	SVTYPE=INV;POS=170242182;SVLEN=1000;END=170243182;STRANDS=++:4,--:1;IMPRECISE;CIPOS=0,3;CIEND=-10,173;CIPOS95=0,3;CIEND95=-1,114;SU=5;PE=5;SR=0;ALG=PROD;AF=3.419e-05;NSAMP=1;MSQ=12.05;AC=1;AN=29246;NFAM=1	.
chr6	170246029	170246032	chr6	170247474	170247477	388423	20143.9	+	-	BND	PASS	388423_1	N	N[chr6:170247477[	388423_2	N	]chr6:170246031]N	SVTYPE=BND;POS=170246031;STRANDS=+-:682;CIPOS=-2,1;CIEND=-2,1;CIPOS95=0,0;CIEND95=0,0;MATEID=388423_2;EVENT=388423;SU=682;PE=334;SR=348;ALG=PROD;AF=0.001334;NSAMP=39;MSQ=457.11;RECLASSIFIED;AC=39;AN=29246;NFAM=38	SVTYPE=BND;POS=170247477;STRANDS=+-:682;CIPOS=-2,1;CIEND=-2,1;CIPOS95=0,0;CIEND95=0,0;MATEID=388423_1;EVENT=388423;SECONDARY;SU=682;PE=334;SR=348;ALG=PROD;AF=0.001334;NSAMP=39;MSQ=457.11;RECLASSIFIED;AC=39;AN=29246;NFAM=38
chr6	170246633	170246748	chr6	170247029	170247126	388428	3.05113e+06	+	-	DEL	PASS	388428	N	<DEL>	.	.	.	SVTYPE=DEL;POS=170246683;SVLEN=-396;END=170247079;STRANDS=+-:29;IMPRECISE;CIPOS=-50,65;CIEND=-50,47;CIPOS95=-37,37;CIEND95=-8,8;SU=29;PE=26;SR=3;ALG=SUM;AF=0.4368;NSAMP=4503;MSQ=127.44;RETAINED;MEDGQR=2.76;Q10GQR=0.69;AC=6041;AN=13830;NFAM=4408	.
chr6	170247246	170247253	chr6	170272695	170272701	525811	1699.77	-	+	DUP	PASS	525811	N	<DUP>	.	.	.	SVTYPE=DUP;POS=170247250;SVLEN=25448;END=170272698;STRANDS=-+:163;CIPOS=-4,3;CIEND=-3,3;CIPOS95=0,0;CIEND95=0,0;SU=163;PE=102;SR=61;ALG=PROD;AF=0.0002393;NSAMP=5;MSQ=339.8;AC=7;AN=29246;NFAM=1	.
chr6	170248418	170248767	chr6	170254156	170254537	388436	215.6	+	-	DEL	PASS	388436	N	<DEL>	.	.	.	SVTYPE=DEL;POS=170248428;SVLEN=-6100;END=170254528;STRANDS=+-:6;IMPRECISE;CIPOS=-10,339;CIEND=-372,9;CIPOS95=0,92;CIEND95=-83,0;SU=6;PE=6;SR=0;ALG=PROD;AF=3.419e-05;NSAMP=1;MSQ=215.6;AC=1;AN=29246;NFAM=1	.
chr6	170248425	170248432	chr6	170251543	170251550	598778	107.64	+	+	BND	LOW	598778_1	N	N]chr6:170251547]	598778_2	N	N]chr6:170248429]	SVTYPE=BND;POS=170248429;STRANDS=++:11;CIPOS=-4,3;CIEND=-4,3;CIPOS95=0,0;CIEND95=0,0;MATEID=598778_2;EVENT=598778;SU=11;PE=2;SR=9;ALG=PROD;AF=3.419e-05;NSAMP=1;MSQ=107.64;AC=1;AN=29246;NFAM=1	SVTYPE=BND;POS=170251547;STRANDS=++:11;CIPOS=-4,3;CIEND=-4,3;CIPOS95=0,0;CIEND95=0,0;MATEID=598778_1;EVENT=598778;SECONDARY;SU=11;PE=2;SR=9;ALG=PROD;AF=3.419e-05;NSAMP=1;MSQ=107.64;AC=1;AN=29246;NFAM=1
chr6	170251088	170251134	chr6	170252661	170252720	388437	800.23	+	-	DEL	PASS	388437	N	<DEL>	.	.	.	SVTYPE=DEL;POS=170251111;SVLEN=-1580;END=170252691;STRANDS=+-:32;CIPOS=-23,23;CIEND=-30,29;CIPOS95=0,0;CIEND95=0,0;SU=32;PE=17;SR=15;ALG=PROD;AF=6.839e-05;NSAMP=2;MSQ=400.12;AC=2;AN=29246;NFAM=2	.
chr6	170251458	170251463	chr6	170254518	170254537	598779	185.54	-	-	BND	LOW	598779_1	N	[chr6:170254529[N	598779_2	N	[chr6:170251463[N	SVTYPE=BND;POS=170251463;STRANDS=--:15;CIPOS=-4,1;CIEND=-10,9;CIPOS95=0,0;CIEND95=0,0;MATEID=598779_2;EVENT=598779;SU=15;PE=7;SR=8;ALG=PROD;AF=3.419e-05;NSAMP=1;MSQ=185.54;AC=1;AN=29246;NFAM=1	SVTYPE=BND;POS=170254529;STRANDS=--:15;CIPOS=-10,9;CIEND=-4,1;CIPOS95=0,0;CIEND95=0,0;MATEID=598779_1;EVENT=598779;SECONDARY;SU=15;PE=7;SR=8;ALG=PROD;AF=3.419e-05;NSAMP=1;MSQ=185.54;AC=1;AN=29246;NFAM=1
chr6	170255453	170255456	chr6	170258781	170258782	388438	13565.2	+	-	BND	PASS	388438_1	N	N[chr6:170258783[	388438_2	N	]chr6:170255455]N	SVTYPE=BND;POS=170255455;STRANDS=+-:613;CIPOS=-2,1;CIEND=-1,0;CIPOS95=0,0;CIEND95=0,0;MATEID=388438_2;EVENT=388438;SU=613;PE=325;SR=288;ALG=PROD;AF=0.0007522;NSAMP=22;MSQ=417.28;RECLASSIFIED;AC=22;AN=29246;NFAM=21	SVTYPE=BND;POS=170258783;STRANDS=+-:613;CIPOS=-1,0;CIEND=-2,1;CIPOS95=0,0;CIEND95=0,0;MATEID=388438_1;EVENT=388438;SECONDARY;SU=613;PE=325;SR=288;ALG=PROD;AF=0.0007522;NSAMP=22;MSQ=417.28;RECLASSIFIED;AC=22;AN=29246;NFAM=21
chr6	170255820	170255877	chr6	170255991	170256048	388439	847.25	+	-	BND	LOW	388439_1	N	N[chr6:170256021[	388439_2	N	]chr6:170255849]N	SVTYPE=BND;POS=170255849;STRANDS=+-:8;CIPOS=-29,28;CIEND=-29,28;CIPOS95=0,0;CIEND95=0,0;MATEID=388439_2;EVENT=388439;SU=8;PE=0;SR=8;ALG=PROD;AF=0.001402;NSAMP=41;MSQ=19.08;RECLASSIFIED;AC=41;AN=29246;NFAM=41	SVTYPE=BND;POS=170256021;STRANDS=+-:8;CIPOS=-29,28;CIEND=-29,28;CIPOS95=0,0;CIEND95=0,0;MATEID=388439_1;EVENT=388439;SECONDARY;SU=8;PE=0;SR=8;ALG=PROD;AF=0.001402;NSAMP=41;MSQ=19.08;RECLASSIFIED;AC=41;AN=29246;NFAM=41
chr6	170263106	170263123	chr7	129566429	129566445	98500	80.32	+	+	BND	LOW	98500_1	N	N]chr7:129566436]	98500_2	N	N]chr6:170263115]	SVTYPE=BND;POS=170263115;STRANDS=++:4;IMPRECISE;CIPOS=-9,8;CIEND=-7,9;CIPOS95=0,1;CIEND95=0,1;MATEID=98500_2;EVENT=98500;SU=4;PE=0;SR=4;ALG=PROD;AF=0.0001026;NSAMP=2;MSQ=39.68;AC=3;AN=29246;NFAM=2	SVTYPE=BND;POS=129566436;STRANDS=++:4;IMPRECISE;CIPOS=-7,9;CIEND=-9,8;CIPOS95=0,1;CIEND95=0,1;MATEID=98500_1;EVENT=98500;SECONDARY;SU=4;PE=0;SR=4;ALG=PROD;AF=0.0001026;NSAMP=2;MSQ=39.68;AC=3;AN=29246;NFAM=2
chr6	170264093	170264740	chr6	170265121	170265747	525812	28773.7	-	+	BND	LOW	525812_1	N	]chr6:170265131]N	525812_2	N	N[chr6:170264732[	SVTYPE=BND;POS=170264732;STRANDS=-+:5;IMPRECISE;CIPOS=-638,9;CIEND=-10,616;CIPOS95=-193,1;CIEND95=-1,187;MATEID=525812_2;EVENT=525812;SU=5;PE=5;SR=0;ALG=PROD;AF=0.03867;NSAMP=1131;MSQ=18.55;RECLASSIFIED;AC=1131;AN=29246;NFAM=1125	SVTYPE=BND;POS=170265131;STRANDS=-+:5;IMPRECISE;CIPOS=-10,616;CIEND=-638,9;CIPOS95=-1,187;CIEND95=-193,1;MATEID=525812_1;EVENT=525812;SECONDARY;SU=5;PE=5;SR=0;ALG=PROD;AF=0.03867;NSAMP=1131;MSQ=18.55;RECLASSIFIED;AC=1131;AN=29246;NFAM=1125
chr6	170266779	170266788	chr6	170267545	170267564	388440	2.90368e+06	+	-	DEL	PASS	388440	N	<DEL>	.	.	.	SVTYPE=DEL;POS=170266782;SVLEN=-775;END=170267557;STRANDS=+-:199;IMPRECISE;CIPOS=-3,6;CIEND=-12,7;CIPOS95=-2,2;CIEND95=-1,1;SU=199;PE=190;SR=9;ALG=PROD;AF=0.2916;NSAMP=6210;MSQ=300.55;MEDGQR=3.41;Q10GQR=0.89;AC=8527;AN=29246;NFAM=5879	.
chr6	170286738	170286751	chr6	170286899	170286918	525813	56.08	-	+	DUP	PASS	525813	N	<DUP>	.	.	.	SVTYPE=DUP;POS=170286743;SVLEN=166;END=170286909;STRANDS=-+:5;IMPRECISE;CIPOS=-5,8;CIEND=-10,9;CIPOS95=0,1;CIEND95=0,0;SU=5;PE=0;SR=5;ALG=PROD;AF=3.419e-05;NSAMP=1;MSQ=49.47;AC=1;AN=29246;NFAM=1	.
chr6	170289263	170289309	chr6	170289407	170289453	388441	933.66	+	-	BND	LOW	388441_1	N	N[chr6:170289431[	388441_2	N	]chr6:170289287]N	SVTYPE=BND;POS=170289287;STRANDS=+-:31;CIPOS=-24,22;CIEND=-23,23;CIPOS95=0,0;CIEND95=0,0;MATEID=388441_2;EVENT=388441;SU=31;PE=0;SR=31;ALG=PROD;AF=0.0001026;NSAMP=3;MSQ=174.41;RECLASSIFIED;AC=3;AN=29242;NFAM=3	SVTYPE=BND;POS=170289431;STRANDS=+-:31;CIPOS=-23,23;CIEND=-24,22;CIPOS95=0,0;CIEND95=0,0;MATEID=388441_1;EVENT=388441;SECONDARY;SU=31;PE=0;SR=31;ALG=PROD;AF=0.0001026;NSAMP=3;MSQ=174.41;RECLASSIFIED;AC=3;AN=29242;NFAM=3
chr6	170290568	170290618	chr6	170291639	170291688	388442	614.17	+	-	DEL	PASS	388442	N	<DEL>	.	.	.	SVTYPE=DEL;POS=170290593;SVLEN=-1072;END=170291665;STRANDS=+-:28;CIPOS=-25,25;CIEND=-26,23;CIPOS95=0,0;CIEND95=0,0;SU=28;PE=18;SR=10;ALG=PROD;AF=3.419e-05;NSAMP=1;MSQ=320.61;AC=1;AN=29246;NFAM=1	.
chr6	170297172	170297191	chr6	170297269	170297288	388443	257.85	+	-	DEL	PASS	388443	N	<DEL>	.	.	.	SVTYPE=DEL;POS=170297182;SVLEN=-97;END=170297279;STRANDS=+-:12;CIPOS=-10,9;CIEND=-10,9;CIPOS95=0,0;CIEND95=0,0;SU=12;PE=0;SR=12;ALG=PROD;AF=3.419e-05;NSAMP=1;MSQ=257.75;AC=1;AN=29246;NFAM=1	.
chr6	170307620	170307628	chr6	170312468	170312473	388444	410.6	+	-	DEL	PASS	388444	N	<DEL>	.	.	.	SVTYPE=DEL;POS=170307624;SVLEN=-4848;END=170312472;STRANDS=+-:17;CIPOS=-4,4;CIEND=-4,1;CIPOS95=0,0;CIEND95=0,0;SU=17;PE=9;SR=8;ALG=PROD;AF=3.419e-05;NSAMP=1;MSQ=410.6;AC=1;AN=29246;NFAM=1	.
chr6	170317758	170317777	chr6	170319475	170319480	388446	656.39	+	-	DEL	PASS	388446	N	<DEL>	.	.	.	SVTYPE=DEL;POS=170317768;SVLEN=-1711;END=170319479;STRANDS=+-:28;CIPOS=-10,9;CIEND=-4,1;CIPOS95=0,0;CIEND95=0,0;SU=28;PE=17;SR=11;ALG=PROD;AF=3.419e-05;NSAMP=1;MSQ=656.39;AC=1;AN=29246;NFAM=1	.
chr6	170343276	170343327	chr6	170344427	170344481	388447	55454.4	+	-	BND	PASS	388447_1	N	N[chr6:170344477[	388447_2	N	]chr6:170343279]N	SVTYPE=BND;POS=170343279;STRANDS=+-:1603;IMPRECISE;CIPOS=-3,48;CIEND=-49,5;CIPOS95=-1,1;CIEND95=-1,1;MATEID=388447_2;EVENT=388447;SU=1603;PE=1602;SR=1;ALG=PROD;AF=0.004992;NSAMP=145;MSQ=339.65;RECLASSIFIED;AC=146;AN=29246;NFAM=143	SVTYPE=BND;POS=170344477;STRANDS=+-:1603;IMPRECISE;CIPOS=-49,5;CIEND=-3,48;CIPOS95=-1,1;CIEND95=-1,1;MATEID=388447_1;EVENT=388447;SECONDARY;SU=1603;PE=1602;SR=1;ALG=PROD;AF=0.004992;NSAMP=145;MSQ=339.65;RECLASSIFIED;AC=146;AN=29246;NFAM=143
chr6	170350549	170351012	chr12	73186935	73187232	93765	6426.72	+	+	BND	LOW	93765_1	N	N]chr12:73186945]	93765_2	N	N]chr6:170350556]	SVTYPE=BND;POS=170350556;STRANDS=++:35;IMPRECISE;CIPOS=-7,456;CIEND=-10,287;CIPOS95=-7,84;CIEND95=-10,38;MATEID=93765_2;EVENT=93765;SU=35;PE=35;SR=0;ALG=PROD;AF=0.006052;NSAMP=177;MSQ=25.85;AC=177;AN=29246;NFAM=176	SVTYPE=BND;POS=73186945;STRANDS=++:35;IMPRECISE;CIPOS=-10,287;CIEND=-7,456;CIPOS95=-10,38;CIEND95=-7,84;MATEID=93765_1;EVENT=93765;SECONDARY;SU=35;PE=35;SR=0;ALG=PROD;AF=0.006052;NSAMP=177;MSQ=25.85;AC=177;AN=29246;NFAM=176
chr6	170361165	170361224	chr6	170361325	170361384	388449	533.95	+	-	DEL	PASS	388449	N	<DEL>	.	.	.	SVTYPE=DEL;POS=170361195;SVLEN=-160;END=170361355;STRANDS=+-:17;CIPOS=-30,29;CIEND=-30,29;CIPOS95=0,0;CIEND95=0,0;SU=17;PE=0;SR=17;ALG=PROD;AF=3.419e-05;NSAMP=1;MSQ=212.85;RETAINED;AC=1;AN=29246;NFAM=1	.
chr6	170362668	170363140	chr14	20846439	20847024	94524	288.05	+	-	BND	LOW	94524_1	N	N[chr14:20846996[	94524_2	N	]chr6:170362698]N	SVTYPE=BND;POS=170362698;STRANDS=+-:8;IMPRECISE;CIPOS=-30,442;CIEND=-556,29;CIPOS95=-30,80;CIEND95=-148,29;MATEID=94524_2;EVENT=94524;SU=8;PE=8;SR=0;ALG=PROD;AF=0.0002735;NSAMP=8;MSQ=32.84;AC=8;AN=29246;NFAM=8	SVTYPE=BND;POS=20846996;STRANDS=+-:8;IMPRECISE;CIPOS=-556,29;CIEND=-30,442;CIPOS95=-148,29;CIEND95=-30,80;MATEID=94524_1;EVENT=94524;SECONDARY;SU=8;PE=8;SR=0;ALG=PROD;AF=0.0002735;NSAMP=8;MSQ=32.84;AC=8;AN=29246;NFAM=8
chr6	170363204	170363215	chr6	170363294	170363305	388450	248.88	+	-	DEL	PASS	388450	N	<DEL>	.	.	.	SVTYPE=DEL;POS=170363210;SVLEN=-90;END=170363300;STRANDS=+-:6;CIPOS=-6,5;CIEND=-6,5;CIPOS95=0,0;CIEND95=0,0;SU=6;PE=0;SR=6;ALG=PROD;AF=3.419e-05;NSAMP=1;MSQ=248.88;AC=1;AN=29246;NFAM=1	.
chr6	170376963	170376989	chr6	170377913	170378048	525814	735494.0	-	+	DUP	PASS	525814	N	<DUP>	.	.	.	SVTYPE=DUP;POS=170376968;SVLEN=959;END=170377927;STRANDS=-+:100;IMPRECISE;CIPOS=-5,21;CIEND=-14,121;CIPOS95=-1,1;CIEND95=-14,32;SU=100;PE=100;SR=0;ALG=PROD;AF=0.2235;NSAMP=5639;MSQ=70.95;RETAINED;AC=6536;AN=29246;NFAM=5209	.
chr6	170377138	170377151	chr6	170377913	170378384	525815	1.09381e+06	-	+	DUP	PASS	525815	N	<DUP>	.	.	.	SVTYPE=DUP;POS=170377148;SVLEN=775;END=170377923;STRANDS=-+:36;IMPRECISE;CIPOS=-10,3;CIEND=-10,461;CIPOS95=-3,3;CIEND95=-10,59;SU=36;PE=36;SR=0;ALG=PROD;AF=0.3182;NSAMP=6985;MSQ=90.77;AC=9307;AN=29246;NFAM=6427	.
chr6	170377258	170377306	chr6	170377893	170378363	525816	1.14055e+06	-	+	DUP	PASS	525816	N	<DUP>	.	.	.	SVTYPE=DUP;POS=170377278;SVLEN=645;END=170377923;STRANDS=-+:8;IMPRECISE;CIPOS=-20,28;CIEND=-30,440;CIPOS95=-4,4;CIEND95=-30,108;SU=8;PE=8;SR=0;ALG=PROD;AF=0.3574;NSAMP=7601;MSQ=94.79;AC=10453;AN=29246;NFAM=7093	.
chr6	170382335	170382354	chr6	170418446	170418465	525818	34.96	-	+	DUP	PASS	525818	N	<DUP>	.	.	.	SVTYPE=DUP;POS=170382345;SVLEN=36111;END=170418456;STRANDS=-+:8;IMPRECISE;CIPOS=-10,9;CIEND=-10,9;CIPOS95=-1,0;CIEND95=-1,1;SU=8;PE=6;SR=2;ALG=PROD;AF=3.419e-05;NSAMP=1;MSQ=34.62;AC=1;AN=29246;NFAM=1	.
chr6	170397594	170399512	chr6	170399172	170401249	525819	2.32573e+07	-	+	DUP	PASS	525819	N	<DUP>	.	.	.	SVTYPE=DUP;POS=170398505;SVLEN=1813;END=170400318;STRANDS=-+:148920;IMPRECISE;CIPOS=-911,1007;CIEND=-1146,931;CIPOS95=-140,140;CIEND95=-110,110;SU=148920;PE=148915;SR=5;AF=0.7787;NSAMP=13633;MSQ=1001.7;RETAINED;AC=22773;AN=29246;NFAM=12594	.
chr6	170415402	170415404	chr6	170415455	170415457	388454	14619.9	+	-	BND	LOW	388454_1	N	N[chr6:170415457[	388454_2	N	]chr6:170415404]N	SVTYPE=BND;POS=170415404;STRANDS=+-:534;CIPOS=-2,0;CIEND=-1,1;CIPOS95=0,0;CIEND95=0,0;MATEID=388454_2;EVENT=388454;SU=534;PE=4;SR=530;ALG=PROD;AF=0.002359;NSAMP=69;MSQ=186.9;RECLASSIFIED;AC=69;AN=29246;NFAM=68	SVTYPE=BND;POS=170415457;STRANDS=+-:534;CIPOS=-1,1;CIEND=-2,0;CIPOS95=0,0;CIEND95=0,0;MATEID=388454_1;EVENT=388454;SECONDARY;SU=534;PE=4;SR=530;ALG=PROD;AF=0.002359;NSAMP=69;MSQ=186.9;RECLASSIFIED;AC=69;AN=29246;NFAM=68
chr6	170422294	170422345	chr6	170424581	170424631	388456	958.9	+	-	DEL	PASS	388456	N	<DEL>	.	.	.	SVTYPE=DEL;POS=170422320;SVLEN=-2288;END=170424608;STRANDS=+-:43;CIPOS=-26,25;CIEND=-27,23;CIPOS95=0,0;CIEND95=0,0;SU=43;PE=20;SR=23;ALG=PROD;AF=6.839e-05;NSAMP=2;MSQ=479.45;AC=2;AN=29246;NFAM=2	.
chr6	170438744	170438801	chr6	170439072	170439127	388457	1428.74	+	-	BND	LOW	388457_1	N	N[chr6:170439103[	388457_2	N	]chr6:170438773]N	SVTYPE=BND;POS=170438773;STRANDS=+-:13;CIPOS=-29,28;CIEND=-30,25;CIPOS95=0,0;CIEND95=0,0;MATEID=388457_2;EVENT=388457;SU=13;PE=0;SR=13;ALG=PROD;AF=0.001744;NSAMP=51;MSQ=16.08;RECLASSIFIED;AC=51;AN=29246;NFAM=51	SVTYPE=BND;POS=170439103;STRANDS=+-:13;CIPOS=-30,25;CIEND=-29,28;CIPOS95=0,0;CIEND95=0,0;MATEID=388457_1;EVENT=388457;SECONDARY;SU=13;PE=0;SR=13;ALG=PROD;AF=0.001744;NSAMP=51;MSQ=16.08;RECLASSIFIED;AC=51;AN=29246;NFAM=51
chr6	170438747	170438764	chr6	170439255	170439272	388458	166.7	+	-	BND	LOW	388458_1	N	N[chr6:170439266[	388458_2	N	]chr6:170438756]N	SVTYPE=BND;POS=170438756;STRANDS=+-:4;IMPRECISE;CIPOS=-9,8;CIEND=-10,7;CIPOS95=0,0;CIEND95=-2,0;MATEID=388458_2;EVENT=388458;SU=4;PE=0;SR=4;ALG=PROD;AF=0.0002735;NSAMP=8;MSQ=14.72;RECLASSIFIED;AC=8;AN=29246;NFAM=8	SVTYPE=BND;POS=170439266;STRANDS=+-:4;IMPRECISE;CIPOS=-10,7;CIEND=-9,8;CIPOS95=-2,0;CIEND95=0,0;MATEID=388458_1;EVENT=388458;SECONDARY;SU=4;PE=0;SR=4;ALG=PROD;AF=0.0002735;NSAMP=8;MSQ=14.72;RECLASSIFIED;AC=8;AN=29246;NFAM=8
chr6	170439974	170439977	chr6	170444488	170444492	388460	731.54	+	-	DEL	PASS	388460	N	<DEL>	.	.	.	SVTYPE=DEL;POS=170439976;SVLEN=-4515;END=170444491;STRANDS=+-:29;CIPOS=-2,1;CIEND=-3,1;CIPOS95=0,0;CIEND95=0,0;SU=29;PE=17;SR=12;ALG=PROD;AF=3.419e-05;NSAMP=1;MSQ=731.54;AC=1;AN=29246;NFAM=1	.
chr6	170446245	170446572	chr6	170465072	170465388	598780	688.81	-	-	BND	LOW	598780_1	N	[chr6:170465373[N	598780_2	N	[chr6:170446564[N	SVTYPE=BND;POS=170446564;STRANDS=--:35;IMPRECISE;CIPOS=-318,9;CIEND=-300,16;CIPOS95=-18,9;CIEND95=-39,16;MATEID=598780_2;EVENT=598780;SU=35;PE=35;SR=0;ALG=PROD;AF=0.000171;NSAMP=5;MSQ=112.14;AC=5;AN=29246;NFAM=5	SVTYPE=BND;POS=170465373;STRANDS=--:35;IMPRECISE;CIPOS=-300,16;CIEND=-318,9;CIPOS95=-39,16;CIEND95=-18,9;MATEID=598780_1;EVENT=598780;SECONDARY;SU=35;PE=35;SR=0;ALG=PROD;AF=0.000171;NSAMP=5;MSQ=112.14;AC=5;AN=29246;NFAM=5
chr6	170446569	170446626	chr6	170446752	170446809	388463	1265.87	+	-	BND	LOW	388463_1	N	N[chr6:170446782[	388463_2	N	]chr6:170446598]N	SVTYPE=BND;POS=170446598;STRANDS=+-:10;CIPOS=-29,28;CIEND=-29,28;CIPOS95=0,0;CIEND95=0,0;MATEID=388463_2;EVENT=388463;SU=10;PE=1;SR=9;ALG=PROD;AF=0.0006839;NSAMP=20;MSQ=57.25;RECLASSIFIED;AC=20;AN=29246;NFAM=19	SVTYPE=BND;POS=170446782;STRANDS=+-:10;CIPOS=-29,28;CIEND=-29,28;CIPOS95=0,0;CIEND95=0,0;MATEID=388463_1;EVENT=388463;SECONDARY;SU=10;PE=1;SR=9;ALG=PROD;AF=0.0006839;NSAMP=20;MSQ=57.25;RECLASSIFIED;AC=20;AN=29246;NFAM=19
chr6	170450939	170450987	chr6	170453148	170453195	388464	1707.99	+	-	BND	LOW	388464_1	N	N[chr6:170453174[	388464_2	N	]chr6:170450963]N	SVTYPE=BND;POS=170450963;STRANDS=+-:75;CIPOS=-24,24;CIEND=-25,22;CIPOS95=0,0;CIEND95=0,0;MATEID=388464_2;EVENT=388464;SU=75;PE=47;SR=28;ALG=PROD;AF=0.0004103;NSAMP=12;MSQ=113.01;RECLASSIFIED;AC=12;AN=29246;NFAM=12	SVTYPE=BND;POS=170453174;STRANDS=+-:75;CIPOS=-25,22;CIEND=-24,24;CIPOS95=0,0;CIEND95=0,0;MATEID=388464_1;EVENT=388464;SECONDARY;SU=75;PE=47;SR=28;ALG=PROD;AF=0.0004103;NSAMP=12;MSQ=113.01;RECLASSIFIED;AC=12;AN=29246;NFAM=12
chr6	170451514	170451517	chr6	170460582	170460590	598781	3054.57	+	+	BND	PASS	598781_1	N	N]chr6:170460586]	598781_2	N	N]chr6:170451516]	SVTYPE=BND;POS=170451516;STRANDS=++:192;CIPOS=-2,1;CIEND=-4,4;CIPOS95=0,0;CIEND95=0,0;MATEID=598781_2;EVENT=598781;SU=192;PE=110;SR=82;ALG=PROD;AF=0.000171;NSAMP=5;MSQ=427.54;AC=5;AN=29246;NFAM=5	SVTYPE=BND;POS=170460586;STRANDS=++:192;CIPOS=-4,4;CIEND=-2,1;CIPOS95=0,0;CIEND95=0,0;MATEID=598781_1;EVENT=598781;SECONDARY;SU=192;PE=110;SR=82;ALG=PROD;AF=0.000171;NSAMP=5;MSQ=427.54;AC=5;AN=29246;NFAM=5
chr6	170452294	170452889	chr6	170453078	170453679	525838	2.60711e+06	-	+	DUP	PASS	525838	N	<DUP>	.	.	.	SVTYPE=DUP;POS=170452828;SVLEN=302;END=170453130;STRANDS=-+:555;IMPRECISE;CIPOS=-534,61;CIEND=-52,549;CIPOS95=-21,21;CIEND95=-12,12;SU=555;PE=472;SR=83;ALG=SUM;AF=0.3759;NSAMP=8480;MSQ=220.2;RETAINED;AC=10995;AN=29246;NFAM=7997	.
chr6	170454843	170454848	chr6	170454908	170454913	388465	239.8	+	-	BND	LOW	388465_1	N	N[chr6:170454912[	388465_2	N	]chr6:170454846]N	SVTYPE=BND;POS=170454846;STRANDS=+-:11;CIPOS=-3,2;CIEND=-3,2;CIPOS95=0,0;CIEND95=0,0;MATEID=388465_2;EVENT=388465;SU=11;PE=0;SR=11;ALG=PROD;AF=3.419e-05;NSAMP=1;MSQ=239.71;RECLASSIFIED;AC=1;AN=29246;NFAM=1	SVTYPE=BND;POS=170454912;STRANDS=+-:11;CIPOS=-3,2;CIEND=-3,2;CIPOS95=0,0;CIEND95=0,0;MATEID=388465_1;EVENT=388465;SECONDARY;SU=11;PE=0;SR=11;ALG=PROD;AF=3.419e-05;NSAMP=1;MSQ=239.71;RECLASSIFIED;AC=1;AN=29246;NFAM=1
chr6	170457263	170458316	chr6	170458551	170459390	525842	229406.0	-	+	BND	LOW	525842_1	N	]chr6:170458891]N	525842_2	N	N[chr6:170457955[	SVTYPE=BND;POS=170457955;STRANDS=-+:88;IMPRECISE;CIPOS=-691,362;CIEND=-340,499;CIPOS95=-239,239;CIEND95=-253,253;MATEID=525842_2;EVENT=525842;SU=88;PE=88;SR=0;ALG=SUM;AF=0.1611;NSAMP=4700;MSQ=37.25;RETAINED;RECLASSIFIED;AC=4711;AN=29246;NFAM=4569	SVTYPE=BND;POS=170458891;STRANDS=-+:88;IMPRECISE;CIPOS=-340,499;CIEND=-691,362;CIPOS95=-253,253;CIEND95=-239,239;MATEID=525842_1;EVENT=525842;SECONDARY;SU=88;PE=88;SR=0;ALG=SUM;AF=0.1611;NSAMP=4700;MSQ=37.25;RETAINED;RECLASSIFIED;AC=4711;AN=29246;NFAM=4569
chr6	170457322	170457333	chr6	170536297	170536304	525845	1918.39	-	+	DUP	PASS	525845	N	<DUP>	.	.	.	SVTYPE=DUP;POS=170457328;SVLEN=78973;END=170536301;STRANDS=-+:176;CIPOS=-6,5;CIEND=-4,3;CIPOS95=0,0;CIEND95=0,0;SU=176;PE=108;SR=68;ALG=PROD;AF=0.0002735;NSAMP=5;MSQ=329.07;AC=8;AN=29246;NFAM=5	.
chr6	170457848	170457907	chr6	170460174	170460233	388480	225441.0	+	-	DEL	PASS	388480	N	<DEL>	.	.	.	SVTYPE=DEL;POS=170457878;SVLEN=-2326;END=170460204;STRANDS=+-:4;IMPRECISE;CIPOS=-30,29;CIEND=-30,29;CIPOS95=-1,1;CIEND95=-1,1;SU=4;PE=2;SR=2;ALG=PROD;AF=0.1016;NSAMP=2920;MSQ=49.22;MEDGQR=1.65;Q10GQR=1.21;AC=2971;AN=29246;NFAM=2760	.
chr6	170457909	170457997	chr6	170487364	170487457	388486	1202.89	+	-	DEL	PASS	388486	N	<DEL>	.	.	.	SVTYPE=DEL;POS=170457953;SVLEN=-29459;END=170487412;STRANDS=+-:26;CIPOS=-44,44;CIEND=-48,45;CIPOS95=0,0;CIEND95=0,0;SU=26;PE=9;SR=17;ALG=PROD;AF=0.0002052;NSAMP=6;MSQ=200.47;AC=6;AN=29246;NFAM=6	.
chr6	170458184	170458797	chr6	170486903	170487441	388487	1527.96	+	-	DEL	PASS	388487	N	<DEL>	.	.	.	SVTYPE=DEL;POS=170458214;SVLEN=-29198;END=170487412;STRANDS=+-:4;IMPRECISE;CIPOS=-30,583;CIEND=-509,29;CIPOS95=-30,150;CIEND95=-166,29;SU=4;PE=4;SR=0;ALG=PROD;AF=0.0002735;NSAMP=8;MSQ=189.54;AC=8;AN=29246;NFAM=8	.
chr6	170459099	170459158	chr6	170459326	170459385	388485	3.99904e+06	+	-	BND	PASS	388485_1	N	N[chr6:170459357[	388485_2	N	]chr6:170459129]N	SVTYPE=BND;POS=170459129;STRANDS=+-:10;IMPRECISE;CIPOS=-30,29;CIEND=-30,29;CIPOS95=-3,3;CIEND95=-3,3;MATEID=388485_2;EVENT=388485;SU=10;PE=9;SR=1;ALG=PROD;AF=0.4883;NSAMP=9975;MSQ=250.85;RETAINED;RECLASSIFIED;AC=13881;AN=28428;NFAM=9203	SVTYPE=BND;POS=170459357;STRANDS=+-:10;IMPRECISE;CIPOS=-30,29;CIEND=-30,29;CIPOS95=-3,3;CIEND95=-3,3;MATEID=388485_1;EVENT=388485;SECONDARY;SU=10;PE=9;SR=1;ALG=PROD;AF=0.4883;NSAMP=9975;MSQ=250.85;RETAINED;RECLASSIFIED;AC=13881;AN=28428;NFAM=9203
chr6	170465584	170466265	chr6	170467121	170467789	525846	292289.0	-	+	BND	LOW	525846_1	N	]chr6:170467131]N	525846_2	N	N[chr6:170466257[	SVTYPE=BND;POS=170466257;STRANDS=-+:5;IMPRECISE;CIPOS=-672,9;CIEND=-10,658;CIPOS95=-245,1;CIEND95=-1,241;MATEID=525846_2;EVENT=525846;SU=5;PE=5;SR=0;ALG=PROD;AF=0.0874;NSAMP=2555;MSQ=47.84;RECLASSIFIED;AC=2556;AN=29246;NFAM=2142	SVTYPE=BND;POS=170467131;STRANDS=-+:5;IMPRECISE;CIPOS=-10,658;CIEND=-672,9;CIPOS95=-1,241;CIEND95=-245,1;MATEID=525846_1;EVENT=525846;SECONDARY;SU=5;PE=5;SR=0;ALG=PROD;AF=0.0874;NSAMP=2555;MSQ=47.84;RECLASSIFIED;AC=2556;AN=29246;NFAM=2142
chr6	170465962	170466795	chr6	170466853	170467837	388490	10855.1	+	-	BND	LOW	388490_1	N	N[chr6:170467596[	388490_2	N	]chr6:170466437]N	SVTYPE=BND;POS=170466437;STRANDS=+-:276;IMPRECISE;CIPOS=-475,358;CIEND=-742,242;CIPOS95=-384,358;CIEND95=-136,136;MATEID=388490_2;EVENT=388490;SU=276;PE=276;SR=0;ALG=SUM;AF=0.007762;NSAMP=227;MSQ=38.6;RETAINED;RECLASSIFIED;AC=227;AN=29246;NFAM=225	SVTYPE=BND;POS=170467596;STRANDS=+-:276;IMPRECISE;CIPOS=-742,242;CIEND=-475,358;CIPOS95=-136,136;CIEND95=-384,358;MATEID=388490_1;EVENT=388490;SECONDARY;SU=276;PE=276;SR=0;ALG=SUM;AF=0.007762;NSAMP=227;MSQ=38.6;RETAINED;RECLASSIFIED;AC=227;AN=29246;NFAM=225
chr6	170466626	170467262	chr6	170467797	170468467	525847	302116.0	-	+	BND	LOW	525847_1	N	]chr6:170467807]N	525847_2	N	N[chr6:170467254[	SVTYPE=BND;POS=170467254;STRANDS=-+:4;IMPRECISE;CIPOS=-627,9;CIEND=-10,660;CIPOS95=-220,1;CIEND95=-1,237;MATEID=525847_2;EVENT=525847;SU=4;PE=4;SR=0;ALG=PROD;AF=0.1845;NSAMP=5390;MSQ=38.69;RECLASSIFIED;AC=5395;AN=29246;NFAM=5097	SVTYPE=BND;POS=170467807;STRANDS=-+:4;IMPRECISE;CIPOS=-10,660;CIEND=-627,9;CIPOS95=-1,237;CIEND95=-220,1;MATEID=525847_1;EVENT=525847;SECONDARY;SU=4;PE=4;SR=0;ALG=PROD;AF=0.1845;NSAMP=5390;MSQ=38.69;RECLASSIFIED;AC=5395;AN=29246;NFAM=5097
chr6	170468161	170468164	chr6	170496838	170496840	388492	833.36	+	-	DEL	PASS	388492	N	<DEL>	.	.	.	SVTYPE=DEL;POS=170468163;SVLEN=-28677;END=170496840;STRANDS=+-:29;CIPOS=-2,1;CIEND=-2,0;CIPOS95=0,0;CIEND95=0,0;SU=29;PE=17;SR=12;ALG=PROD;AF=3.419e-05;NSAMP=1;MSQ=833.36;AC=1;AN=29246;NFAM=1	.
chr6	170486666	170486683	chrX	100507510	100507519	100439	359009.0	-	-	BND	LOW	100439_1	N	[chrX:100507517[N	100439_2	N	[chr6:170486676[N	SVTYPE=BND;POS=170486676;STRANDS=--:133;CIPOS=-9,8;CIEND=-6,3;CIPOS95=0,0;CIEND95=0,0;MATEID=100439_2;EVENT=100439;SU=133;PE=69;SR=64;ALG=PROD;AF=0.1404;NSAMP=4098;MSQ=51.62;AC=4107;AN=29246;NFAM=3915	SVTYPE=BND;POS=100507517;STRANDS=--:133;CIPOS=-6,3;CIEND=-9,8;CIPOS95=0,0;CIEND95=0,0;MATEID=100439_1;EVENT=100439;SECONDARY;SU=133;PE=69;SR=64;ALG=PROD;AF=0.1404;NSAMP=4098;MSQ=51.62;AC=4107;AN=29246;NFAM=3915
chr6	170491028	170491074	chr6	170534015	170534061	525848	425.86	-	+	DUP	PASS	525848	N	<DUP>	.	.	.	SVTYPE=DUP;POS=170491052;SVLEN=42986;END=170534038;STRANDS=-+:43;CIPOS=-24,22;CIEND=-23,23;CIPOS95=0,0;CIEND95=0,0;SU=43;PE=28;SR=15;ALG=PROD;AF=6.839e-05;NSAMP=2;MSQ=212.78;AC=2;AN=29246;NFAM=1	.
chr6	170493166	170493185	chr6	170534454	170534473	388493	2421.71	+	-	DEL	PASS	388493	N	<DEL>	.	.	.	SVTYPE=DEL;POS=170493176;SVLEN=-41288;END=170534464;STRANDS=+-:103;CIPOS=-10,9;CIEND=-10,9;CIPOS95=0,0;CIEND95=0,0;SU=103;PE=62;SR=41;ALG=PROD;AF=3.419e-05;NSAMP=1;MSQ=572.41;AC=1;AN=29246;NFAM=1	.
chr6	170494751	170495821	chr6	170496003	170496890	525849	2.22924e+06	-	+	BND	LOW	525849_1	N	]chr6:170496311]N	525849_2	N	N[chr6:170495538[	SVTYPE=BND;POS=170495538;STRANDS=-+:505;IMPRECISE;CIPOS=-786,284;CIEND=-308,579;CIPOS95=-197,197;CIEND95=-205,205;MATEID=525849_2;EVENT=525849;SU=505;PE=505;SR=0;ALG=SUM;AF=0.3816;NSAMP=10774;MSQ=128.55;RETAINED;RECLASSIFIED;AC=11161;AN=29246;NFAM=9878	SVTYPE=BND;POS=170496311;STRANDS=-+:505;IMPRECISE;CIPOS=-308,579;CIEND=-786,284;CIPOS95=-205,205;CIEND95=-197,197;MATEID=525849_1;EVENT=525849;SECONDARY;SU=505;PE=505;SR=0;ALG=SUM;AF=0.3816;NSAMP=10774;MSQ=128.55;RETAINED;RECLASSIFIED;AC=11161;AN=29246;NFAM=9878
chr6	170495041	170495418	chr6	170496500	170496814	388494	975.55	+	-	BND	LOW	388494_1	N	N[chr6:170496806[	388494_2	N	]chr6:170495051]N	SVTYPE=BND;POS=170495051;STRANDS=+-:8;IMPRECISE;CIPOS=-10,367;CIEND=-305,9;CIPOS95=-2,75;CIEND95=-66,2;MATEID=388494_2;EVENT=388494;SU=8;PE=8;SR=0;ALG=PROD;AF=0.001436;NSAMP=42;MSQ=19.73;RECLASSIFIED;AC=42;AN=29246;NFAM=42	SVTYPE=BND;POS=170496806;STRANDS=+-:8;IMPRECISE;CIPOS=-305,9;CIEND=-10,367;CIPOS95=-66,2;CIEND95=-2,75;MATEID=388494_1;EVENT=388494;SECONDARY;SU=8;PE=8;SR=0;ALG=PROD;AF=0.001436;NSAMP=42;MSQ=19.73;RECLASSIFIED;AC=42;AN=29246;NFAM=42
chr6	170495672	170495926	chr6	170496472	170496788	388495	13950.2	+	-	BND	LOW	388495_1	N	N[chr6:170496760[	388495_2	N	]chr6:170495702]N	SVTYPE=BND;POS=170495702;STRANDS=+-:22;IMPRECISE;CIPOS=-30,224;CIEND=-287,29;CIPOS95=-30,36;CIEND95=-46,29;MATEID=388495_2;EVENT=388495;SU=22;PE=22;SR=0;ALG=PROD;AF=0.01183;NSAMP=346;MSQ=23.92;RECLASSIFIED;AC=346;AN=29246;NFAM=344	SVTYPE=BND;POS=170496760;STRANDS=+-:22;IMPRECISE;CIPOS=-287,29;CIEND=-30,224;CIPOS95=-46,29;CIEND95=-30,36;MATEID=388495_1;EVENT=388495;SECONDARY;SU=22;PE=22;SR=0;ALG=PROD;AF=0.01183;NSAMP=346;MSQ=23.92;RECLASSIFIED;AC=346;AN=29246;NFAM=344
chr6	170500883	170500894	chr6	170501279	170501294	525854	144.13	-	+	BND	LOW	525854_1	N	]chr6:170501285]N	525854_2	N	N[chr6:170500894[	SVTYPE=BND;POS=170500894;STRANDS=-+:8;IMPRECISE;CIPOS=-10,1;CIEND=-6,9;CIPOS95=-1,0;CIEND95=0,1;MATEID=525854_2;EVENT=525854;SU=8;PE=5;SR=3;ALG=PROD;AF=0.0002735;NSAMP=8;MSQ=8.92;RECLASSIFIED;AC=8;AN=29246;NFAM=8	SVTYPE=BND;POS=170501285;STRANDS=-+:8;IMPRECISE;CIPOS=-6,9;CIEND=-10,1;CIPOS95=0,1;CIEND95=-1,0;MATEID=525854_1;EVENT=525854;SECONDARY;SU=8;PE=5;SR=3;ALG=PROD;AF=0.0002735;NSAMP=8;MSQ=8.92;RECLASSIFIED;AC=8;AN=29246;NFAM=8
chr6	170501816	170501834	chr6	170533952	170533968	525856	1764.62	-	+	DUP	PASS	525856	N	<DUP>	.	.	.	SVTYPE=DUP;POS=170501826;SVLEN=32133;END=170533959;STRANDS=-+:115;CIPOS=-10,8;CIEND=-7,9;CIPOS95=0,0;CIEND95=0,0;SU=115;PE=102;SR=13;ALG=PROD;AF=6.839e-05;NSAMP=2;MSQ=300.72;AC=2;AN=29246;NFAM=2	.
chr6	170502173	170502203	chr6	170503154	170503208	525855	6737.34	-	+	BND	LOW	525855_1	N	]chr6:170503184]N	525855_2	N	N[chr6:170502204[	SVTYPE=BND;POS=170502204;STRANDS=-+:19;IMPRECISE;CIPOS=-30,0;CIEND=-30,24;CIPOS95=-28,0;CIEND95=-2,2;MATEID=525855_2;EVENT=525855;SU=19;PE=18;SR=1;ALG=PROD;AF=0.006052;NSAMP=177;MSQ=15.3;RECLASSIFIED;AC=177;AN=29246;NFAM=177	SVTYPE=BND;POS=170503184;STRANDS=-+:19;IMPRECISE;CIPOS=-30,24;CIEND=-30,0;CIPOS95=-2,2;CIEND95=-28,0;MATEID=525855_1;EVENT=525855;SECONDARY;SU=19;PE=18;SR=1;ALG=PROD;AF=0.006052;NSAMP=177;MSQ=15.3;RECLASSIFIED;AC=177;AN=29246;NFAM=177
chr6	170502357	170502376	chr6	170502767	170502786	388497	157007.0	+	-	DEL	PASS	388497	N	<DEL>	.	.	.	SVTYPE=DEL;POS=170502367;SVLEN=-410;END=170502777;STRANDS=+-:4;IMPRECISE;CIPOS=-10,9;CIEND=-10,9;CIPOS95=-3,3;CIEND95=-3,3;SU=4;PE=3;SR=1;ALG=PROD;AF=0.06961;NSAMP=1124;MSQ=18.99;MEDGQR=1.12;Q10GQR=0.46;AC=1124;AN=16146;NFAM=1111	.
chr6	170504300	170504319	chr6	170504496	170504515	388498	415.11	+	-	BND	LOW	388498_1	N	N[chr6:170504507[	388498_2	N	]chr6:170504310]N	SVTYPE=BND;POS=170504310;STRANDS=+-:15;CIPOS=-10,9;CIEND=-10,9;CIPOS95=0,0;CIEND95=0,0;MATEID=388498_2;EVENT=388498;SU=15;PE=0;SR=15;ALG=PROD;AF=6.839e-05;NSAMP=2;MSQ=203.78;RECLASSIFIED;AC=2;AN=29246;NFAM=2	SVTYPE=BND;POS=170504507;STRANDS=+-:15;CIPOS=-10,9;CIEND=-10,9;CIPOS95=0,0;CIEND95=0,0;MATEID=388498_1;EVENT=388498;SECONDARY;SU=15;PE=0;SR=15;ALG=PROD;AF=6.839e-05;NSAMP=2;MSQ=203.78;RECLASSIFIED;AC=2;AN=29246;NFAM=2
chr6	170507241	170507879	chr6	170509421	170509635	525859	2584.26	-	+	BND	LOW	525859_1	N	]chr6:170509471]N	525859_2	N	N[chr6:170507831[	SVTYPE=BND;POS=170507831;STRANDS=-+:4;IMPRECISE;CIPOS=-589,49;CIEND=-50,164;CIPOS95=-121,49;CIEND95=-50,54;MATEID=525859_2;EVENT=525859;SU=4;PE=4;SR=0;ALG=PROD;AF=0.004445;NSAMP=130;MSQ=15.1;RETAINED;RECLASSIFIED;AC=130;AN=29246;NFAM=130	SVTYPE=BND;POS=170509471;STRANDS=-+:4;IMPRECISE;CIPOS=-50,164;CIEND=-589,49;CIPOS95=-50,54;CIEND95=-121,49;MATEID=525859_1;EVENT=525859;SECONDARY;SU=4;PE=4;SR=0;ALG=PROD;AF=0.004445;NSAMP=130;MSQ=15.1;RETAINED;RECLASSIFIED;AC=130;AN=29246;NFAM=130
chr6	170507453	170507865	chr6	170508980	170509166	525858	15098.8	-	+	BND	LOW	525858_1	N	]chr6:170509010]N	525858_2	N	N[chr6:170507837[	SVTYPE=BND;POS=170507837;STRANDS=-+:21;IMPRECISE;CIPOS=-383,29;CIEND=-30,156;CIPOS95=-53,29;CIEND95=-30,37;MATEID=525858_2;EVENT=525858;SU=21;PE=21;SR=0;ALG=PROD;AF=0.01621;NSAMP=474;MSQ=17.52;RECLASSIFIED;AC=474;AN=29246;NFAM=462	SVTYPE=BND;POS=170509010;STRANDS=-+:21;IMPRECISE;CIPOS=-30,156;CIEND=-383,29;CIPOS95=-30,37;CIEND95=-53,29;MATEID=525858_1;EVENT=525858;SECONDARY;SU=21;PE=21;SR=0;ALG=PROD;AF=0.01621;NSAMP=474;MSQ=17.52;RECLASSIFIED;AC=474;AN=29246;NFAM=462
chr6	170507639	170508433	chr6	170508087	170508971	388499	24404.0	+	-	BND	LOW	388499_1	N	N[chr6:170508802[	388499_2	N	]chr6:170507794]N	SVTYPE=BND;POS=170507794;STRANDS=+-:67;IMPRECISE;CIPOS=-155,639;CIEND=-714,170;CIPOS95=-155,162;CIEND95=-161,161;MATEID=388499_2;EVENT=388499;SU=67;PE=67;SR=0;ALG=SUM;AF=0.01614;NSAMP=472;MSQ=45.17;RECLASSIFIED;AC=472;AN=29246;NFAM=467	SVTYPE=BND;POS=170508802;STRANDS=+-:67;IMPRECISE;CIPOS=-714,170;CIEND=-155,639;CIPOS95=-161,161;CIEND95=-155,162;MATEID=388499_1;EVENT=388499;SECONDARY;SU=67;PE=67;SR=0;ALG=SUM;AF=0.01614;NSAMP=472;MSQ=45.17;RECLASSIFIED;AC=472;AN=29246;NFAM=467
chr6	170508454	170509083	chr6	170509505	170510213	525860	58256.0	-	+	BND	LOW	525860_1	N	]chr6:170509535]N	525860_2	N	N[chr6:170509055[	SVTYPE=BND;POS=170509055;STRANDS=-+:14;IMPRECISE;CIPOS=-600,29;CIEND=-30,678;CIPOS95=-231,29;CIEND95=-30,264;MATEID=525860_2;EVENT=525860;SU=14;PE=14;SR=0;ALG=SUM;AF=0.06394;NSAMP=1870;MSQ=25.26;RECLASSIFIED;AC=1870;AN=29246;NFAM=1845	SVTYPE=BND;POS=170509535;STRANDS=-+:14;IMPRECISE;CIPOS=-30,678;CIEND=-600,29;CIPOS95=-30,264;CIEND95=-231,29;MATEID=525860_1;EVENT=525860;SECONDARY;SU=14;PE=14;SR=0;ALG=SUM;AF=0.06394;NSAMP=1870;MSQ=25.26;RECLASSIFIED;AC=1870;AN=29246;NFAM=1845
chr6	170513465	170513512	chr6	170513663	170513710	388501	813.47	+	-	DEL	PASS	388501	N	<DEL>	.	.	.	SVTYPE=DEL;POS=170513489;SVLEN=-198;END=170513687;STRANDS=+-:18;CIPOS=-24,23;CIEND=-24,23;CIPOS95=0,0;CIEND95=0,0;SU=18;PE=1;SR=17;ALG=PROD;AF=0.0001368;NSAMP=4;MSQ=140.89;AC=4;AN=29246;NFAM=4	.
chr6	170520065	170520074	chr6	170520179	170520188	388502	1762.06	+	-	DEL	PASS	388502	N	<DEL>	.	.	.	SVTYPE=DEL;POS=170520070;SVLEN=-114;END=170520184;STRANDS=+-:52;CIPOS=-5,4;CIEND=-5,4;CIPOS95=0,0;CIEND95=0,0;SU=52;PE=1;SR=51;ALG=PROD;AF=0.0003419;NSAMP=10;MSQ=176.21;AC=10;AN=29246;NFAM=9	.
chr6	170532254	170532273	chr6	170532431	170532444	388505	123.01	+	-	BND	LOW	388505_1	N	N[chr6:170532439[	388505_2	N	]chr6:170532264]N	SVTYPE=BND;POS=170532264;STRANDS=+-:6;CIPOS=-10,9;CIEND=-7,6;CIPOS95=0,0;CIEND95=0,0;MATEID=388505_2;EVENT=388505;SU=6;PE=1;SR=5;ALG=PROD;AF=6.839e-05;NSAMP=2;MSQ=60.77;RECLASSIFIED;AC=2;AN=29246;NFAM=2	SVTYPE=BND;POS=170532439;STRANDS=+-:6;CIPOS=-7,6;CIEND=-10,9;CIPOS95=0,0;CIEND95=0,0;MATEID=388505_1;EVENT=388505;SECONDARY;SU=6;PE=1;SR=5;ALG=PROD;AF=6.839e-05;NSAMP=2;MSQ=60.77;RECLASSIFIED;AC=2;AN=29246;NFAM=2
chr6	170535097	170535114	chr6	170535162	170535180	388506	128.74	+	-	BND	LOW	388506_1	N	N[chr6:170535172[	388506_2	N	]chr6:170535107]N	SVTYPE=BND;POS=170535107;STRANDS=+-:8;CIPOS=-10,7;CIEND=-9,9;CIPOS95=0,0;CIEND95=0,0;MATEID=388506_2;EVENT=388506;SU=8;PE=0;SR=8;ALG=PROD;AF=3.419e-05;NSAMP=1;MSQ=128.74;RECLASSIFIED;AC=1;AN=29246;NFAM=1	SVTYPE=BND;POS=170535172;STRANDS=+-:8;CIPOS=-9,9;CIEND=-10,7;CIPOS95=0,0;CIEND95=0,0;MATEID=388506_1;EVENT=388506;SECONDARY;SU=8;PE=0;SR=8;ALG=PROD;AF=3.419e-05;NSAMP=1;MSQ=128.74;RECLASSIFIED;AC=1;AN=29246;NFAM=1
chr6	170547894	170547901	chr6	170548037	170548044	388507	8386.53	+	-	BND	LOW	388507_1	N	N[chr6:170548042[	388507_2	N	]chr6:170547898]N	SVTYPE=BND;POS=170547898;STRANDS=+-:169;CIPOS=-4,3;CIEND=-4,3;CIPOS95=0,0;CIEND95=0,0;MATEID=388507_2;EVENT=388507;SU=169;PE=3;SR=166;ALG=PROD;AF=0.002188;NSAMP=63;MSQ=123.85;RECLASSIFIED;AC=64;AN=29246;NFAM=62	SVTYPE=BND;POS=170548042;STRANDS=+-:169;CIPOS=-4,3;CIEND=-4,3;CIPOS95=0,0;CIEND95=0,0;MATEID=388507_1;EVENT=388507;SECONDARY;SU=169;PE=3;SR=166;ALG=PROD;AF=0.002188;NSAMP=63;MSQ=123.85;RECLASSIFIED;AC=64;AN=29246;NFAM=62
chr6	170561971	170561973	chr8	143268860	143268862	99358	76323.8	+	+	BND	LOW	99358_1	N	N]chr8:143268861]	99358_2	N	N]chr6:170561972]	SVTYPE=BND;POS=170561972;STRANDS=++:414;CIPOS=-1,1;CIEND=-1,1;CIPOS95=0,0;CIEND95=0,0;MATEID=99358_2;EVENT=99358;SU=414;PE=0;SR=414;ALG=PROD;AF=0.05078;NSAMP=1485;MSQ=31.51;AC=1485;AN=29246;NFAM=1460	SVTYPE=BND;POS=143268861;STRANDS=++:414;CIPOS=-1,1;CIEND=-1,1;CIPOS95=0,0;CIEND95=0,0;MATEID=99358_1;EVENT=99358;SECONDARY;SU=414;PE=0;SR=414;ALG=PROD;AF=0.05078;NSAMP=1485;MSQ=31.51;AC=1485;AN=29246;NFAM=1460
chr6	170561980	170562037	chr14	92071013	92071070	94934	6684.29	+	+	BND	LOW	94934_1	N	N]chr14:92071042]	94934_2	N	N]chr6:170562009]	SVTYPE=BND;POS=170562009;STRANDS=++:4;CIPOS=-29,28;CIEND=-29,28;CIPOS95=0,0;CIEND95=0,0;MATEID=94934_2;EVENT=94934;SU=4;PE=0;SR=4;ALG=PROD;AF=0.007899;NSAMP=231;MSQ=20.27;AC=231;AN=29246;NFAM=230	SVTYPE=BND;POS=92071042;STRANDS=++:4;CIPOS=-29,28;CIEND=-29,28;CIPOS95=0,0;CIEND95=0,0;MATEID=94934_1;EVENT=94934;SECONDARY;SU=4;PE=0;SR=4;ALG=PROD;AF=0.007899;NSAMP=231;MSQ=20.27;AC=231;AN=29246;NFAM=230
chr6	170561988	170562046	chr18	55586123	55586180	96601	16375.1	+	-	BND	LOW	96601_1	N	N[chr18:55586154[	96601_2	N	]chr6:170562017]N	SVTYPE=BND;POS=170562017;STRANDS=+-:8;CIPOS=-29,29;CIEND=-30,27;CIPOS95=0,0;CIEND95=0,0;MATEID=96601_2;EVENT=96601;SU=8;PE=2;SR=6;ALG=PROD;AF=0.002872;NSAMP=84;MSQ=124.95;AC=84;AN=29246;NFAM=83	SVTYPE=BND;POS=55586154;STRANDS=+-:8;CIPOS=-30,27;CIEND=-29,29;CIPOS95=0,0;CIEND95=0,0;MATEID=96601_1;EVENT=96601;SECONDARY;SU=8;PE=2;SR=6;ALG=PROD;AF=0.002872;NSAMP=84;MSQ=124.95;AC=84;AN=29246;NFAM=83
chr6	170562011	170562022	chr13	106714795	106714806	94476	108.22	+	+	BND	LOW	94476_1	N	N]chr13:106714801]	94476_2	N	N]chr6:170562017]	SVTYPE=BND;POS=170562017;STRANDS=++:6;CIPOS=-6,5;CIEND=-6,5;CIPOS95=0,0;CIEND95=0,0;MATEID=94476_2;EVENT=94476;SU=6;PE=0;SR=6;ALG=PROD;AF=3.419e-05;NSAMP=1;MSQ=92.67;AC=1;AN=29246;NFAM=1	SVTYPE=BND;POS=106714801;STRANDS=++:6;CIPOS=-6,5;CIEND=-6,5;CIPOS95=0,0;CIEND95=0,0;MATEID=94476_1;EVENT=94476;SECONDARY;SU=6;PE=0;SR=6;ALG=PROD;AF=3.419e-05;NSAMP=1;MSQ=92.67;AC=1;AN=29246;NFAM=1
chr6	170562015	170562029	chr11	93535778	93535795	93266	5.68	+	-	BND	LOW	93266_1	N	N[chr11:93535788[	93266_2	N	]chr6:170562021]N	SVTYPE=BND;POS=170562021;STRANDS=+-:7;CIPOS=-6,8;CIEND=-9,8;CIPOS95=0,0;CIEND95=0,0;MATEID=93266_2;EVENT=93266;SU=7;PE=3;SR=4;ALG=PROD;AF=3.419e-05;NSAMP=1;MSQ=4.6;AC=1;AN=29246;NFAM=1	SVTYPE=BND;POS=93535788;STRANDS=+-:7;CIPOS=-9,8;CIEND=-6,8;CIPOS95=0,0;CIEND95=0,0;MATEID=93266_1;EVENT=93266;SECONDARY;SU=7;PE=3;SR=4;ALG=PROD;AF=3.419e-05;NSAMP=1;MSQ=4.6;AC=1;AN=29246;NFAM=1
chr6	170564908	170565550	chr15	33894208	33894723	95218	16254.3	+	-	BND	LOW	95218_1	N	N[chr15:33894705[	95218_2	N	]chr6:170564917]N	SVTYPE=BND;POS=170564917;STRANDS=+-:32;IMPRECISE;CIPOS=-9,633;CIEND=-496,19;CIPOS95=-9,136;CIEND95=-54,19;MATEID=95218_2;EVENT=95218;SU=32;PE=32;SR=0;ALG=PROD;AF=0.01398;NSAMP=409;MSQ=22.25;AC=409;AN=29246;NFAM=405	SVTYPE=BND;POS=33894705;STRANDS=+-:32;IMPRECISE;CIPOS=-496,19;CIEND=-9,633;CIPOS95=-54,19;CIEND95=-9,136;MATEID=95218_1;EVENT=95218;SECONDARY;SU=32;PE=32;SR=0;ALG=PROD;AF=0.01398;NSAMP=409;MSQ=22.25;AC=409;AN=29246;NFAM=405
chr6	170581970	170581973	chr6	170582128	170582131	388508	390.12	+	-	DEL	PASS	388508	N	<DEL>	.	.	.	SVTYPE=DEL;POS=170581972;SVLEN=-158;END=170582130;STRANDS=+-:16;CIPOS=-2,1;CIEND=-2,1;CIPOS95=0,0;CIEND95=0,0;SU=16;PE=0;SR=16;ALG=PROD;AF=3.419e-05;NSAMP=1;MSQ=386.68;AC=1;AN=29246;NFAM=1	.
chr6	170584896	170584905	chr6	170584953	170584962	388511	218.87	+	-	BND	LOW	388511_1	N	N[chr6:170584959[	388511_2	N	]chr6:170584901]N	SVTYPE=BND;POS=170584901;STRANDS=+-:7;CIPOS=-5,4;CIEND=-5,4;CIPOS95=0,0;CIEND95=0,0;MATEID=388511_2;EVENT=388511;SU=7;PE=0;SR=7;ALG=PROD;AF=3.419e-05;NSAMP=1;MSQ=218.8;RECLASSIFIED;AC=1;AN=29246;NFAM=1	SVTYPE=BND;POS=170584959;STRANDS=+-:7;CIPOS=-5,4;CIEND=-5,4;CIPOS95=0,0;CIEND95=0,0;MATEID=388511_1;EVENT=388511;SECONDARY;SU=7;PE=0;SR=7;ALG=PROD;AF=3.419e-05;NSAMP=1;MSQ=218.8;RECLASSIFIED;AC=1;AN=29246;NFAM=1
chr6	170591283	170591991	chr6	170591700	170592311	388512	22.38	+	-	BND	LOW	388512_1	N	N[chr6:170592303[	388512_2	N	]chr6:170591293]N	SVTYPE=BND;POS=170591293;STRANDS=+-:4;IMPRECISE;CIPOS=-10,698;CIEND=-602,9;CIPOS95=-2,229;CIEND95=-206,2;MATEID=388512_2;EVENT=388512;SU=4;PE=4;SR=0;ALG=PROD;AF=3.419e-05;NSAMP=1;MSQ=4.64;RECLASSIFIED;AC=1;AN=29246;NFAM=1	SVTYPE=BND;POS=170592303;STRANDS=+-:4;IMPRECISE;CIPOS=-602,9;CIEND=-10,698;CIPOS95=-206,2;CIEND95=-2,229;MATEID=388512_1;EVENT=388512;SECONDARY;SU=4;PE=4;SR=0;ALG=PROD;AF=3.419e-05;NSAMP=1;MSQ=4.64;RECLASSIFIED;AC=1;AN=29246;NFAM=1
chr6	170592641	170592643	chr6	170592692	170592694	388513	15104.2	+	-	BND	LOW	388513_1	N	N[chr6:170592694[	388513_2	N	]chr6:170592642]N	SVTYPE=BND;POS=170592642;STRANDS=+-:455;CIPOS=-1,1;CIEND=-1,1;CIPOS95=0,0;CIEND95=0,0;MATEID=388513_2;EVENT=388513;SU=455;PE=10;SR=445;ALG=PROD;AF=0.002736;NSAMP=80;MSQ=154.91;RECLASSIFIED;AC=80;AN=29244;NFAM=78	SVTYPE=BND;POS=170592694;STRANDS=+-:455;CIPOS=-1,1;CIEND=-1,1;CIPOS95=0,0;CIEND95=0,0;MATEID=388513_1;EVENT=388513;SECONDARY;SU=455;PE=10;SR=445;ALG=PROD;AF=0.002736;NSAMP=80;MSQ=154.91;RECLASSIFIED;AC=80;AN=29244;NFAM=78
chr6	170593245	170593264	chr6	170593973	170593992	388514	3203.8	+	-	DEL	PASS	388514	N	<DEL>	.	.	.	SVTYPE=DEL;POS=170593255;SVLEN=-728;END=170593983;STRANDS=+-:98;CIPOS=-10,9;CIEND=-10,9;CIPOS95=0,0;CIEND95=0,0;SU=98;PE=82;SR=16;ALG=PROD;AF=0.0002393;NSAMP=7;MSQ=457.68;AC=7;AN=29246;NFAM=7	.
chr6	170600175	170600696	chr9	70778	71345	99370	45.36	-	+	BND	LOW	99370_1	N	]chr9:70788]N	99370_2	N	N[chr6:170600688[	SVTYPE=BND;POS=170600688;STRANDS=-+:5;IMPRECISE;CIPOS=-512,9;CIEND=-10,557;CIPOS95=-111,1;CIEND95=-2,125;MATEID=99370_2;EVENT=99370;SU=5;PE=5;SR=0;ALG=PROD;AF=6.839e-05;NSAMP=2;MSQ=22.68;AC=2;AN=29246;NFAM=2	SVTYPE=BND;POS=70788;STRANDS=-+:5;IMPRECISE;CIPOS=-10,557;CIEND=-512,9;CIPOS95=-2,125;CIEND95=-111,1;MATEID=99370_1;EVENT=99370;SECONDARY;SU=5;PE=5;SR=0;ALG=PROD;AF=6.839e-05;NSAMP=2;MSQ=22.68;AC=2;AN=29246;NFAM=2
chr6	170600895	170600902	chr6	170602852	170602856	598782	6356.33	+	+	BND	PASS	598782_1	N	N]chr6:170602854]	598782_2	N	N]chr6:170600898]	SVTYPE=BND;POS=170600898;STRANDS=++:376;CIPOS=-3,4;CIEND=-2,2;CIPOS95=0,0;CIEND95=0,0;MATEID=598782_2;EVENT=598782;SU=376;PE=220;SR=156;ALG=PROD;AF=0.0005813;NSAMP=17;MSQ=346.08;AC=17;AN=29246;NFAM=15	SVTYPE=BND;POS=170602854;STRANDS=++:376;CIPOS=-2,2;CIEND=-3,4;CIPOS95=0,0;CIEND95=0,0;MATEID=598782_1;EVENT=598782;SECONDARY;SU=376;PE=220;SR=156;ALG=PROD;AF=0.0005813;NSAMP=17;MSQ=346.08;AC=17;AN=29246;NFAM=15
chr6	170604043	170604062	chr6	170604106	170604125	388516	120.04	+	-	BND	LOW	388516_1	N	N[chr6:170604117[	388516_2	N	]chr6:170604053]N	SVTYPE=BND;POS=170604053;STRANDS=+-:5;CIPOS=-10,9;CIEND=-10,9;CIPOS95=0,0;CIEND95=0,0;MATEID=388516_2;EVENT=388516;SU=5;PE=0;SR=5;ALG=PROD;AF=3.419e-05;NSAMP=1;MSQ=119.79;RECLASSIFIED;AC=1;AN=29246;NFAM=1	SVTYPE=BND;POS=170604117;STRANDS=+-:5;CIPOS=-10,9;CIEND=-10,9;CIPOS95=0,0;CIEND95=0,0;MATEID=388516_1;EVENT=388516;SECONDARY;SU=5;PE=0;SR=5;ALG=PROD;AF=3.419e-05;NSAMP=1;MSQ=119.79;RECLASSIFIED;AC=1;AN=29246;NFAM=1
chr6	170606972	170606988	chr6	170607110	170607126	388517	3107.0	+	-	BND	LOW	388517_1	N	N[chr6:170607119[	388517_2	N	]chr6:170606981]N	SVTYPE=BND;POS=170606981;STRANDS=+-:36;CIPOS=-9,7;CIEND=-8,8;CIPOS95=0,0;CIEND95=0,0;MATEID=388517_2;EVENT=388517;SU=36;PE=1;SR=35;ALG=PROD;AF=0.0003761;NSAMP=11;MSQ=235.13;RECLASSIFIED;AC=11;AN=29246;NFAM=11	SVTYPE=BND;POS=170607119;STRANDS=+-:36;CIPOS=-8,8;CIEND=-9,7;CIPOS95=0,0;CIEND95=0,0;MATEID=388517_1;EVENT=388517;SECONDARY;SU=36;PE=1;SR=35;ALG=PROD;AF=0.0003761;NSAMP=11;MSQ=235.13;RECLASSIFIED;AC=11;AN=29246;NFAM=11
chr6	170609020	170609377	chr8	228429	228816	98674	56.86	-	+	BND	LOW	98674_1	N	]chr8:228439]N	98674_2	N	N[chr6:170609369[	SVTYPE=BND;POS=170609369;STRANDS=-+:5;IMPRECISE;CIPOS=-348,9;CIEND=-10,377;CIPOS95=-79,2;CIEND95=-1,108;MATEID=98674_2;EVENT=98674;SU=5;PE=5;SR=0;ALG=PROD;AF=3.419e-05;NSAMP=1;MSQ=56.86;AC=1;AN=29246;NFAM=1	SVTYPE=BND;POS=228439;STRANDS=-+:5;IMPRECISE;CIPOS=-10,377;CIEND=-348,9;CIPOS95=-1,108;CIEND95=-79,2;MATEID=98674_1;EVENT=98674;SECONDARY;SU=5;PE=5;SR=0;ALG=PROD;AF=3.419e-05;NSAMP=1;MSQ=56.86;AC=1;AN=29246;NFAM=1
chr6	170609954	170610302	chr8	229266	229717	98675	431.53	-	+	BND	LOW	98675_1	N	]chr8:229287]N	98675_2	N	N[chr6:170610259[	SVTYPE=BND;POS=170610259;STRANDS=-+:46;IMPRECISE;CIPOS=-304,44;CIEND=-21,430;CIPOS95=-18,18;CIEND95=-21,46;MATEID=98675_2;EVENT=98675;SU=46;PE=46;SR=0;ALG=PROD;AF=0.0002393;NSAMP=7;MSQ=34.58;AC=7;AN=29246;NFAM=7	SVTYPE=BND;POS=229287;STRANDS=-+:46;IMPRECISE;CIPOS=-21,430;CIEND=-304,44;CIPOS95=-21,46;CIEND95=-18,18;MATEID=98675_1;EVENT=98675;SECONDARY;SU=46;PE=46;SR=0;ALG=PROD;AF=0.0002393;NSAMP=7;MSQ=34.58;AC=7;AN=29246;NFAM=7
chr6	170739100	170739891	chr18	99336	100152	96720	17237.5	-	-	BND	LOW	96720_1	N	[chr18:100060[N	96720_2	N	[chr6:170739771[N	SVTYPE=BND;POS=170739771;STRANDS=--:738;IMPRECISE;CIPOS=-670,121;CIEND=-723,93;CIPOS95=-91,91;CIEND95=-118,93;MATEID=96720_2;EVENT=96720;SU=738;PE=738;SR=0;ALG=SUM;AF=0.01597;NSAMP=467;MSQ=30.95;AC=467;AN=29246;NFAM=464	SVTYPE=BND;POS=100060;STRANDS=--:738;IMPRECISE;CIPOS=-723,93;CIEND=-670,121;CIPOS95=-118,93;CIEND95=-91,91;MATEID=96720_1;EVENT=96720;SECONDARY;SU=738;PE=738;SR=0;ALG=SUM;AF=0.01597;NSAMP=467;MSQ=30.95;AC=467;AN=29246;NFAM=464
chr7	10186	11133	chr19	58607319	58608287	105704	538778.0	+	+	BND	LOW	105704_1	N	N]chr19:58607524]	105704_2	N	N]chr7:10243]	SVTYPE=BND;POS=10243;STRANDS=++:3020;IMPRECISE;CIPOS=-57,890;CIEND=-205,763;CIPOS95=-57,142;CIEND95=-94,94;MATEID=105704_2;EVENT=105704;SU=3020;PE=3019;SR=1;ALG=SUM;AF=0.1752;NSAMP=4468;MSQ=66.44;AC=5118;AN=29220;NFAM=4127	SVTYPE=BND;POS=58607524;STRANDS=++:3020;IMPRECISE;CIPOS=-205,763;CIEND=-57,890;CIPOS95=-94,94;CIEND95=-57,142;MATEID=105704_1;EVENT=105704;SECONDARY;SU=3020;PE=3019;SR=1;ALG=SUM;AF=0.1752;NSAMP=4468;MSQ=66.44;AC=5118;AN=29220;NFAM=4127
chr7	10225	10242	chr16	9991	10008	104039	18131.3	+	-	BND	LOW	104039_1	N	N[chr16:10001[	104039_2	N	]chr7:10235]N	SVTYPE=BND;POS=10235;STRANDS=+-:33;CIPOS=-10,7;CIEND=-9,8;CIPOS95=0,0;CIEND95=0,0;MATEID=104039_2;EVENT=104039;SU=33;PE=1;SR=32;ALG=PROD;AF=0.02341;NSAMP=50;MSQ=47.88;AC=98;AN=4186;NFAM=49	SVTYPE=BND;POS=10001;STRANDS=+-:33;CIPOS=-9,8;CIEND=-10,7;CIPOS95=0,0;CIEND95=0,0;MATEID=104039_1;EVENT=104039;SECONDARY;SU=33;PE=1;SR=32;ALG=PROD;AF=0.02341;NSAMP=50;MSQ=47.88;AC=98;AN=4186;NFAM=49
chr7	10230	10958	chr8	204726	205452	106508	6533.08	+	-	BND	LOW	106508_1	N	N[chr8:205444[	106508_2	N	]chr7:10240]N	SVTYPE=BND;POS=10240;STRANDS=+-:4;IMPRECISE;CIPOS=-10,718;CIEND=-717,9;CIPOS95=0,166;CIEND95=-160,1;MATEID=106508_2;EVENT=106508;SU=4;PE=4;SR=0;ALG=PROD;AF=0.005346;NSAMP=100;MSQ=27.64;AC=156;AN=29178;NFAM=100	SVTYPE=BND;POS=205444;STRANDS=+-:4;IMPRECISE;CIPOS=-717,9;CIEND=-10,718;CIPOS95=-160,1;CIEND95=0,166;MATEID=106508_1;EVENT=106508;SECONDARY;SU=4;PE=4;SR=0;ALG=PROD;AF=0.005346;NSAMP=100;MSQ=27.64;AC=156;AN=29178;NFAM=100
chr7	10238	10246	chr17	83247255	83247265	104967	31542.6	+	+	BND	LOW	104967_1	N	N]chr17:83247260]	104967_2	N	N]chr7:10243]	SVTYPE=BND;POS=10243;STRANDS=++:163;CIPOS=-5,3;CIEND=-5,5;CIPOS95=0,0;CIEND95=0,0;MATEID=104967_2;EVENT=104967;SU=163;PE=6;SR=157;ALG=PROD;AF=0.024;NSAMP=702;MSQ=22.54;AC=702;AN=29244;NFAM=674	SVTYPE=BND;POS=83247260;STRANDS=++:163;CIPOS=-5,5;CIEND=-5,3;CIPOS95=0,0;CIEND95=0,0;MATEID=104967_1;EVENT=104967;SECONDARY;SU=163;PE=6;SR=157;ALG=PROD;AF=0.024;NSAMP=702;MSQ=22.54;AC=702;AN=29244;NFAM=674
chr7	35434	35623	chr16	90102397	90102786	104543	1180.74	+	+	BND	LOW	104543_1	N	N]chr16:90102415]	104543_2	N	N]chr7:35464]	SVTYPE=BND;POS=35464;STRANDS=++:34;IMPRECISE;CIPOS=-30,159;CIEND=-18,371;CIPOS95=-12,12;CIEND95=-18,56;MATEID=104543_2;EVENT=104543;SU=34;PE=34;SR=0;ALG=PROD;AF=0.001265;NSAMP=37;MSQ=23.36;AC=37;AN=29246;NFAM=37	SVTYPE=BND;POS=90102415;STRANDS=++:34;IMPRECISE;CIPOS=-18,371;CIEND=-30,159;CIPOS95=-18,56;CIEND95=-12,12;MATEID=104543_1;EVENT=104543;SECONDARY;SU=34;PE=34;SR=0;ALG=PROD;AF=0.001265;NSAMP=37;MSQ=23.36;AC=37;AN=29246;NFAM=37
chr7	35463	35480	chr7	100694374	100694389	525862	3130.02	-	+	BND	LOW	525862_1	N	]chr7:100694381]N	525862_2	N	N[chr7:35473[	SVTYPE=BND;POS=35473;STRANDS=-+:45;CIPOS=-9,8;CIEND=-7,8;CIPOS95=0,0;CIEND95=0,0;MATEID=525862_2;EVENT=525862;SU=45;PE=3;SR=42;ALG=PROD;AF=0.002633;NSAMP=77;MSQ=24.81;RECLASSIFIED;AC=77;AN=29246;NFAM=77	SVTYPE=BND;POS=100694381;STRANDS=-+:45;CIPOS=-7,8;CIEND=-9,8;CIPOS95=0,0;CIEND95=0,0;MATEID=525862_1;EVENT=525862;SECONDARY;SU=45;PE=3;SR=42;ALG=PROD;AF=0.002633;NSAMP=77;MSQ=24.81;RECLASSIFIED;AC=77;AN=29246;NFAM=77
chr7	35479	35498	chr7	100694303	100694317	388519	8439.91	+	-	BND	LOW	388519_1	N	N[chr7:100694312[	388519_2	N	]chr7:35489]N	SVTYPE=BND;POS=35489;STRANDS=+-:46;CIPOS=-10,9;CIEND=-8,6;CIPOS95=0,0;CIEND95=0,0;MATEID=388519_2;EVENT=388519;SU=46;PE=31;SR=15;ALG=PROD;AF=0.006086;NSAMP=178;MSQ=27.19;RECLASSIFIED;AC=178;AN=29246;NFAM=172	SVTYPE=BND;POS=100694312;STRANDS=+-:46;CIPOS=-8,6;CIEND=-10,9;CIPOS95=0,0;CIEND95=0,0;MATEID=388519_1;EVENT=388519;SECONDARY;SU=46;PE=31;SR=15;ALG=PROD;AF=0.006086;NSAMP=178;MSQ=27.19;RECLASSIFIED;AC=178;AN=29246;NFAM=172
chr7	43362	43375	chr7	105143	105159	525863	167.14	-	+	DUP	PASS	525863	N	<DUP>	.	.	.	SVTYPE=DUP;POS=43367;SVLEN=61786;END=105153;STRANDS=-+:18;CIPOS=-5,8;CIEND=-10,6;CIPOS95=0,0;CIEND95=0,0;SU=18;PE=8;SR=10;ALG=PROD;AF=3.419e-05;NSAMP=1;MSQ=166.79;AC=1;AN=29246;NFAM=1	.
chr7	51912	52236	chr7	111462	111738	388520	1327.43	+	-	DEL	PASS	388520	N	<DEL>	.	.	.	SVTYPE=DEL;POS=51936;SVLEN=-59778;END=111714;STRANDS=+-:25;IMPRECISE;CIPOS=-24,300;CIEND=-252,24;CIPOS95=-24,55;CIEND95=-39,24;SU=25;PE=25;SR=0;ALG=PROD;AF=6.839e-05;NSAMP=2;MSQ=411.98;AC=2;AN=29246;NFAM=2	.
chr7	56374	56393	chr7	56543	56562	525864	327.0	-	+	DUP	PASS	525864	N	<DUP>	.	.	.	SVTYPE=DUP;POS=56384;SVLEN=169;END=56553;STRANDS=-+:27;CIPOS=-10,9;CIEND=-10,9;CIPOS95=0,0;CIEND95=0,0;SU=27;PE=0;SR=27;ALG=PROD;AF=0.0002735;NSAMP=8;MSQ=32.42;AC=8;AN=29246;NFAM=8	.
chr7	60129	60129	chr7	115430	115433	525865	199.22	-	+	DUP	PASS	525865	N	<DUP>	.	.	.	SVTYPE=DUP;POS=60129;SVLEN=55303;END=115432;STRANDS=-+:34;CIPOS=0,0;CIEND=-2,1;CIPOS95=0,0;CIEND95=0,0;SU=34;PE=15;SR=19;ALG=PROD;AF=3.419e-05;NSAMP=1;MSQ=196.57;AC=1;AN=29246;NFAM=1	.
chr7	60160	60160	chr7	60345	60345	388522	2.39059e+06	+	-	DEL	PASS	388522	N	<DEL>	.	.	.	SVTYPE=DEL;POS=60160;SVLEN=-185;END=60345;STRANDS=+-:86353;CIPOS=0,0;CIEND=0,0;CIPOS95=0,0;CIEND95=0,0;SU=86353;PE=1571;SR=84782;ALG=PROD;AF=0.1539;NSAMP=4136;MSQ=339.77;MEDGQR=3.47;Q10GQR=3.31;AC=4500;AN=29246;NFAM=3914	.
chr7	62638	62655	chr7	63151	63228	598783	15.05	+	+	INV	LOW	598783	N	<INV>	.	.	.	SVTYPE=INV;POS=62655;SVLEN=496;END=63151;STRANDS=++:2,--:2;IMPRECISE;CIPOS=-17,0;CIEND=0,77;CIPOS95=-17,0;CIEND95=0,62;SU=4;PE=4;SR=0;ALG=PROD;AF=3.419e-05;NSAMP=1;MSQ=14.92;AC=1;AN=29246;NFAM=1	.
chr7	66621	66638	chr7	66880	66897	388524	46.79	+	-	BND	LOW	388524_1	N	N[chr7:66890[	388524_2	N	]chr7:66630]N	SVTYPE=BND;POS=66630;STRANDS=+-:4;CIPOS=-9,8;CIEND=-9,8;CIPOS95=0,0;CIEND95=0,0;MATEID=388524_2;EVENT=388524;SU=4;PE=0;SR=4;ALG=PROD;AF=0.0001368;NSAMP=4;MSQ=11.13;RECLASSIFIED;AC=4;AN=29246;NFAM=4	SVTYPE=BND;POS=66890;STRANDS=+-:4;CIPOS=-9,8;CIEND=-9,8;CIPOS95=0,0;CIEND95=0,0;MATEID=388524_1;EVENT=388524;SECONDARY;SU=4;PE=0;SR=4;ALG=PROD;AF=0.0001368;NSAMP=4;MSQ=11.13;RECLASSIFIED;AC=4;AN=29246;NFAM=4
chr7	70901	71419	chr9	138208652	138209101	107829	26.81	-	-	BND	LOW	107829_1	N	[chr9:138209093[N	107829_2	N	[chr7:71411[N	SVTYPE=BND;POS=71411;STRANDS=--:5;IMPRECISE;CIPOS=-509,9;CIEND=-440,9;CIPOS95=-150,1;CIEND95=-117,2;MATEID=107829_2;EVENT=107829;SU=5;PE=5;SR=0;ALG=PROD;AF=3.419e-05;NSAMP=1;MSQ=26.81;AC=1;AN=29246;NFAM=1	SVTYPE=BND;POS=138209093;STRANDS=--:5;IMPRECISE;CIPOS=-440,9;CIEND=-509,9;CIPOS95=-117,2;CIEND95=-150,1;MATEID=107829_1;EVENT=107829;SECONDARY;SU=5;PE=5;SR=0;ALG=PROD;AF=3.419e-05;NSAMP=1;MSQ=26.81;AC=1;AN=29246;NFAM=1
chr7	75697	76371	chr7	79326	79861	525866	64.54	-	+	DUP	PASS	525866	N	<DUP>	.	.	.	SVTYPE=DUP;POS=76362;SVLEN=2974;END=79336;STRANDS=-+:5;IMPRECISE;CIPOS=-665,9;CIEND=-10,525;CIPOS95=-162,0;CIEND95=-2,126;SU=5;PE=5;SR=0;ALG=PROD;AF=3.419e-05;NSAMP=1;MSQ=40.45;AC=1;AN=29246;NFAM=1	.
chr7	76015	76925	chr9	138202769	138204006	107824	147580.0	-	-	BND	LOW	107824_1	N	[chr9:138203510[N	107824_2	N	[chr7:76864[N	SVTYPE=BND;POS=76864;STRANDS=--:104;IMPRECISE;CIPOS=-848,62;CIEND=-740,497;CIPOS95=-254,62;CIEND95=-274,274;MATEID=107824_2;EVENT=107824;SU=104;PE=104;SR=0;ALG=SUM;AF=0.08569;NSAMP=2506;MSQ=42.79;RETAINED;AC=2506;AN=29246;NFAM=2477	SVTYPE=BND;POS=138203510;STRANDS=--:104;IMPRECISE;CIPOS=-740,497;CIEND=-848,62;CIPOS95=-274,274;CIEND95=-254,62;MATEID=107824_1;EVENT=107824;SECONDARY;SU=104;PE=104;SR=0;ALG=SUM;AF=0.08569;NSAMP=2506;MSQ=42.79;RETAINED;AC=2506;AN=29246;NFAM=2477
chr7	76443	77610	chr9	138203490	138204372	107825	13531.7	+	+	BND	LOW	107825_1	N	N]chr9:138203787]	107825_2	N	N]chr7:76763]	SVTYPE=BND;POS=76763;STRANDS=++:30;IMPRECISE;CIPOS=-320,847;CIEND=-297,585;CIPOS95=-298,298;CIEND95=-239,239;MATEID=107825_2;EVENT=107825;SU=30;PE=30;SR=0;ALG=SUM;AF=0.0134;NSAMP=392;MSQ=23.01;AC=392;AN=29246;NFAM=389	SVTYPE=BND;POS=138203787;STRANDS=++:30;IMPRECISE;CIPOS=-297,585;CIEND=-320,847;CIPOS95=-239,239;CIEND95=-298,298;MATEID=107825_1;EVENT=107825;SECONDARY;SU=30;PE=30;SR=0;ALG=SUM;AF=0.0134;NSAMP=392;MSQ=23.01;AC=392;AN=29246;NFAM=389
chr7	77117	77629	chr9	138190074	138190506	107820	68.69	+	+	BND	LOW	107820_1	N	N]chr9:138190084]	107820_2	N	N]chr7:77127]	SVTYPE=BND;POS=77127;STRANDS=++:7;IMPRECISE;CIPOS=-10,502;CIEND=-10,422;CIPOS95=0,175;CIEND95=-2,108;MATEID=107820_2;EVENT=107820;SU=7;PE=7;SR=0;ALG=PROD;AF=3.419e-05;NSAMP=1;MSQ=68.69;AC=1;AN=29246;NFAM=1	SVTYPE=BND;POS=138190084;STRANDS=++:7;IMPRECISE;CIPOS=-10,422;CIEND=-10,502;CIPOS95=-2,108;CIEND95=0,175;MATEID=107820_1;EVENT=107820;SECONDARY;SU=7;PE=7;SR=0;ALG=PROD;AF=3.419e-05;NSAMP=1;MSQ=68.69;AC=1;AN=29246;NFAM=1
chr7	77858	78393	chr7	116339	116863	388525	62.55	+	-	DEL	PASS	388525	N	<DEL>	.	.	.	SVTYPE=DEL;POS=77868;SVLEN=-38986;END=116854;STRANDS=+-:6;IMPRECISE;CIPOS=-10,525;CIEND=-515,9;CIPOS95=-1,168;CIEND95=-149,1;SU=6;PE=6;SR=0;ALG=PROD;AF=3.419e-05;NSAMP=1;MSQ=62.55;AC=1;AN=29246;NFAM=1	.
chr7	78194	78213	chr7	107859	107877	525867	307.17	-	+	DUP	PASS	525867	N	<DUP>	.	.	.	SVTYPE=DUP;POS=78204;SVLEN=29664;END=107868;STRANDS=-+:4;IMPRECISE;CIPOS=-10,9;CIEND=-9,9;CIPOS95=-1,1;CIEND95=-1,1;SU=4;PE=1;SR=3;ALG=PROD;AF=0.0001026;NSAMP=3;MSQ=74.35;AC=3;AN=29246;NFAM=3	.
chr7	78462	78856	chr9	138201212	138201628	107821	173.86	-	-	BND	LOW	107821_1	N	[chr9:138201611[N	107821_2	N	[chr7:78831[N	SVTYPE=BND;POS=78831;STRANDS=--:39;IMPRECISE;CIPOS=-368,26;CIEND=-398,18;CIPOS95=-49,26;CIEND95=-60,18;MATEID=107821_2;EVENT=107821;SU=39;PE=39;SR=0;ALG=PROD;AF=0.0002393;NSAMP=7;MSQ=22.22;AC=7;AN=29246;NFAM=7	SVTYPE=BND;POS=138201611;STRANDS=--:39;IMPRECISE;CIPOS=-398,18;CIEND=-368,26;CIPOS95=-60,18;CIEND95=-49,26;MATEID=107821_1;EVENT=107821;SECONDARY;SU=39;PE=39;SR=0;ALG=PROD;AF=0.0002393;NSAMP=7;MSQ=22.22;AC=7;AN=29246;NFAM=7
chr7	78671	79100	chr9	138201835	138202265	107822	172.26	+	+	BND	LOW	107822_1	N	N]chr9:138201865]	107822_2	N	N]chr7:78698]	SVTYPE=BND;POS=78698;STRANDS=++:41;IMPRECISE;CIPOS=-27,402;CIEND=-30,400;CIPOS95=-27,39;CIEND95=-30,45;MATEID=107822_2;EVENT=107822;SU=41;PE=41;SR=0;ALG=PROD;AF=0.0002735;NSAMP=8;MSQ=20.32;AC=8;AN=29246;NFAM=8	SVTYPE=BND;POS=138201865;STRANDS=++:41;IMPRECISE;CIPOS=-30,400;CIEND=-27,402;CIPOS95=-30,45;CIEND95=-27,39;MATEID=107822_1;EVENT=107822;SECONDARY;SU=41;PE=41;SR=0;ALG=PROD;AF=0.0002735;NSAMP=8;MSQ=20.32;AC=8;AN=29246;NFAM=8
chr7	82625	82644	chr7	82722	82741	388527	284.58	+	-	BND	PASS	388527_1	N	N[chr7:82733[	388527_2	N	]chr7:82635]N	SVTYPE=BND;POS=82635;STRANDS=+-:12;CIPOS=-10,9;CIEND=-10,9;CIPOS95=0,0;CIEND95=0,0;MATEID=388527_2;EVENT=388527;SU=12;PE=0;SR=12;ALG=PROD;AF=3.419e-05;NSAMP=1;MSQ=284.54;RECLASSIFIED;AC=1;AN=29246;NFAM=1	SVTYPE=BND;POS=82733;STRANDS=+-:12;CIPOS=-10,9;CIEND=-10,9;CIPOS95=0,0;CIEND95=0,0;MATEID=388527_1;EVENT=388527;SECONDARY;SU=12;PE=0;SR=12;ALG=PROD;AF=3.419e-05;NSAMP=1;MSQ=284.54;RECLASSIFIED;AC=1;AN=29246;NFAM=1
chr7	85147	85164	chr7	85384	85401	388528	143.09	+	-	BND	LOW	388528_1	N	N[chr7:85394[	388528_2	N	]chr7:85156]N	SVTYPE=BND;POS=85156;STRANDS=+-:4;CIPOS=-9,8;CIEND=-9,8;CIPOS95=0,0;CIEND95=0,0;MATEID=388528_2;EVENT=388528;SU=4;PE=0;SR=4;ALG=PROD;AF=0.0002735;NSAMP=8;MSQ=16.54;RECLASSIFIED;AC=8;AN=29246;NFAM=8	SVTYPE=BND;POS=85394;STRANDS=+-:4;CIPOS=-9,8;CIEND=-9,8;CIPOS95=0,0;CIEND95=0,0;MATEID=388528_1;EVENT=388528;SECONDARY;SU=4;PE=0;SR=4;ALG=PROD;AF=0.0002735;NSAMP=8;MSQ=16.54;RECLASSIFIED;AC=8;AN=29246;NFAM=8
chr7	85154	85197	chr7	322233	322278	525868	547.65	-	+	DUP	PASS	525868	N	<DUP>	.	.	.	SVTYPE=DUP;POS=85177;SVLEN=237079;END=322256;STRANDS=-+:55;CIPOS=-23,20;CIEND=-23,22;CIPOS95=0,0;CIEND95=0,0;SU=55;PE=42;SR=13;ALG=PROD;AF=6.839e-05;NSAMP=2;MSQ=273.56;AC=2;AN=29246;NFAM=1	.
chr7	90904	90923	chr7	91149	91168	388530	83.28	+	-	BND	LOW	388530_1	N	N[chr7:91160[	388530_2	N	]chr7:90914]N	SVTYPE=BND;POS=90914;STRANDS=+-:5;CIPOS=-10,9;CIEND=-10,9;CIPOS95=0,0;CIEND95=0,0;MATEID=388530_2;EVENT=388530;SU=5;PE=0;SR=5;ALG=PROD;AF=6.839e-05;NSAMP=2;MSQ=35.92;RECLASSIFIED;AC=2;AN=29246;NFAM=2	SVTYPE=BND;POS=91160;STRANDS=+-:5;CIPOS=-10,9;CIEND=-10,9;CIPOS95=0,0;CIEND95=0,0;MATEID=388530_1;EVENT=388530;SECONDARY;SU=5;PE=0;SR=5;ALG=PROD;AF=6.839e-05;NSAMP=2;MSQ=35.92;RECLASSIFIED;AC=2;AN=29246;NFAM=2
chr7	93769	93781	chr7	107966	107985	388531	593.45	+	-	DEL	PASS	388531	N	<DEL>	.	.	.	SVTYPE=DEL;POS=93773;SVLEN=-14203;END=107976;STRANDS=+-:28;CIPOS=-4,8;CIEND=-10,9;CIPOS95=0,0;CIEND95=0,0;SU=28;PE=20;SR=8;ALG=PROD;AF=3.419e-05;NSAMP=1;MSQ=593.45;AC=1;AN=29246;NFAM=1	.
chr7	97662	97681	chr7	97744	97762	388532	337.63	+	-	BND	LOW	388532_1	N	N[chr7:97754[	388532_2	N	]chr7:97667]N	SVTYPE=BND;POS=97667;STRANDS=+-:60;CIPOS=-5,14;CIEND=-9,9;CIPOS95=0,0;CIEND95=0,0;MATEID=388532_2;EVENT=388532;SU=60;PE=0;SR=60;ALG=PROD;AF=0.0001368;NSAMP=4;MSQ=84.41;RECLASSIFIED;AC=4;AN=29246;NFAM=4	SVTYPE=BND;POS=97754;STRANDS=+-:60;CIPOS=-9,9;CIEND=-5,14;CIPOS95=0,0;CIEND95=0,0;MATEID=388532_1;EVENT=388532;SECONDARY;SU=60;PE=0;SR=60;ALG=PROD;AF=0.0001368;NSAMP=4;MSQ=84.41;RECLASSIFIED;AC=4;AN=29246;NFAM=4
chr7	98973	99269	chr7	135546	135816	525869	167.06	-	+	DUP	PASS	525869	N	<DUP>	.	.	.	SVTYPE=DUP;POS=99260;SVLEN=36294;END=135554;STRANDS=-+:16;IMPRECISE;CIPOS=-287,9;CIEND=-8,262;CIPOS95=-57,1;CIEND95=0,49;SU=16;PE=16;SR=0;ALG=PROD;AF=3.419e-05;NSAMP=1;MSQ=166.74;AC=1;AN=29246;NFAM=1	.
chr7	101305	101324	chr7	101622	101633	388533	225.0	+	-	BND	LOW	388533_1	N	N[chr7:101629[	388533_2	N	]chr7:101315]N	SVTYPE=BND;POS=101315;STRANDS=+-:7;CIPOS=-10,9;CIEND=-6,5;CIPOS95=0,0;CIEND95=0,0;MATEID=388533_2;EVENT=388533;SU=7;PE=1;SR=6;ALG=PROD;AF=6.839e-05;NSAMP=2;MSQ=104.12;RECLASSIFIED;AC=2;AN=29246;NFAM=2	SVTYPE=BND;POS=101629;STRANDS=+-:7;CIPOS=-6,5;CIEND=-10,9;CIPOS95=0,0;CIEND95=0,0;MATEID=388533_1;EVENT=388533;SECONDARY;SU=7;PE=1;SR=6;ALG=PROD;AF=6.839e-05;NSAMP=2;MSQ=104.12;RECLASSIFIED;AC=2;AN=29246;NFAM=2
chr7	103468	103527	chr7	104088	104147	388536	1.35621e+06	+	-	DEL	PASS	388536	N	<DEL>	.	.	.	SVTYPE=DEL;POS=103498;SVLEN=-620;END=104118;STRANDS=+-:5;IMPRECISE;CIPOS=-30,29;CIEND=-30,29;CIPOS95=-3,3;CIEND95=-3,3;SU=5;PE=4;SR=1;ALG=PROD;AF=0.2573;NSAMP=7291;MSQ=88.3;RETAINED;MEDGQR=2.08;Q10GQR=0.58;AC=7524;AN=29242;NFAM=6822	.
chr7	104097	104116	chr7	108371	108390	388537	5449.22	+	-	BND	LOW	388537_1	N	N[chr7:108382[	388537_2	N	]chr7:104107]N	SVTYPE=BND;POS=104107;STRANDS=+-:4;IMPRECISE;CIPOS=-10,9;CIEND=-10,9;CIPOS95=-3,3;CIEND95=-3,1;MATEID=388537_2;EVENT=388537;SU=4;PE=3;SR=1;ALG=PROD;AF=0.0009232;NSAMP=27;MSQ=186.85;RECLASSIFIED;AC=27;AN=29246;NFAM=26	SVTYPE=BND;POS=108382;STRANDS=+-:4;IMPRECISE;CIPOS=-10,9;CIEND=-10,9;CIPOS95=-3,1;CIEND95=-3,3;MATEID=388537_1;EVENT=388537;SECONDARY;SU=4;PE=3;SR=1;ALG=PROD;AF=0.0009232;NSAMP=27;MSQ=186.85;RECLASSIFIED;AC=27;AN=29246;NFAM=26
chr7	108081	108100	chr7	108207	108226	388538	185.73	+	-	DEL	PASS	388538	N	<DEL>	.	.	.	SVTYPE=DEL;POS=108091;SVLEN=-126;END=108217;STRANDS=+-:8;CIPOS=-10,9;CIEND=-10,9;CIPOS95=0,0;CIEND95=0,0;SU=8;PE=0;SR=8;ALG=PROD;AF=3.419e-05;NSAMP=1;MSQ=185.73;AC=1;AN=29246;NFAM=1	.
chr7	108517	108536	chr7	115436	115455	388539	890.15	+	-	DEL	PASS	388539	N	<DEL>	.	.	.	SVTYPE=DEL;POS=108527;SVLEN=-6919;END=115446;STRANDS=+-:40;CIPOS=-10,9;CIEND=-10,9;CIPOS95=0,0;CIEND95=0,0;SU=40;PE=25;SR=15;ALG=PROD;AF=3.419e-05;NSAMP=1;MSQ=890.15;AC=1;AN=29246;NFAM=1	.
chr7	110503	110503	chr7	110600	110600	388540	3.18617e+06	+	-	DEL	PASS	388540	N	<DEL>	.	.	.	SVTYPE=DEL;POS=110503;SVLEN=-97;END=110600;STRANDS=+-:110648;CIPOS=0,0;CIEND=0,0;CIPOS95=0,0;CIEND95=0,0;SU=110648;PE=568;SR=110080;AF=0.1922;NSAMP=5015;MSQ=341.6;MEDGQR=4.55;Q10GQR=3.81;AC=5620;AN=29246;NFAM=4693	.
chr7	116577	116583	chr7	124477	124496	388542	287.68	+	-	DEL	PASS	388542	N	<DEL>	.	.	.	SVTYPE=DEL;POS=116580;SVLEN=-7907;END=124487;STRANDS=+-:14;CIPOS=-3,3;CIEND=-10,9;CIPOS95=0,0;CIEND95=0,0;SU=14;PE=7;SR=7;ALG=PROD;AF=3.419e-05;NSAMP=1;MSQ=287.68;AC=1;AN=29246;NFAM=1	.
chr7	117661	117814	chr7	182232	182346	388543	9504.02	+	-	BND	LOW	388543_1	N	N[chr7:182330[	388543_2	N	]chr7:117674]N	SVTYPE=BND;POS=117674;STRANDS=+-:363;IMPRECISE;CIPOS=-13,140;CIEND=-97,17;CIPOS95=-7,7;CIEND95=-7,7;MATEID=388543_2;EVENT=388543;SU=363;PE=363;SR=0;ALG=PROD;AF=0.0105;NSAMP=307;MSQ=22.44;RECLASSIFIED;AC=307;AN=29246;NFAM=307	SVTYPE=BND;POS=182330;STRANDS=+-:363;IMPRECISE;CIPOS=-97,17;CIEND=-13,140;CIPOS95=-7,7;CIEND95=-7,7;MATEID=388543_1;EVENT=388543;SECONDARY;SU=363;PE=363;SR=0;ALG=PROD;AF=0.0105;NSAMP=307;MSQ=22.44;RECLASSIFIED;AC=307;AN=29246;NFAM=307
chr7	117760	118201	chr7	182825	183277	525872	10.17	-	+	BND	LOW	525872_1	N	]chr7:182835]N	525872_2	N	N[chr7:118193[	SVTYPE=BND;POS=118193;STRANDS=-+:6;IMPRECISE;CIPOS=-432,9;CIEND=-10,442;CIPOS95=-92,2;CIEND95=-1,154;MATEID=525872_2;EVENT=525872;SU=6;PE=6;SR=0;ALG=PROD;AF=3.419e-05;NSAMP=1;MSQ=8.17;RECLASSIFIED;AC=1;AN=29246;NFAM=1	SVTYPE=BND;POS=182835;STRANDS=-+:6;IMPRECISE;CIPOS=-10,442;CIEND=-432,9;CIPOS95=-1,154;CIEND95=-92,2;MATEID=525872_1;EVENT=525872;SECONDARY;SU=6;PE=6;SR=0;ALG=PROD;AF=3.419e-05;NSAMP=1;MSQ=8.17;RECLASSIFIED;AC=1;AN=29246;NFAM=1
chr7	121698	121757	chr7	123499	123556	388544	715.79	+	-	DEL	PASS	388544	N	<DEL>	.	.	.	SVTYPE=DEL;POS=121728;SVLEN=-1801;END=123529;STRANDS=+-:45;CIPOS=-30,29;CIEND=-30,27;CIPOS95=0,0;CIEND95=0,0;SU=45;PE=40;SR=5;ALG=PROD;AF=3.419e-05;NSAMP=1;MSQ=170.76;AC=1;AN=29246;NFAM=1	.
chr7	125449	125453	chr7	132702	132705	525874	2729.52	-	+	DUP	PASS	525874	N	<DUP>	.	.	.	SVTYPE=DUP;POS=125451;SVLEN=7253;END=132704;STRANDS=-+:239;CIPOS=-2,2;CIEND=-2,1;CIPOS95=0,0;CIEND95=0,0;SU=239;PE=130;SR=109;ALG=PROD;AF=0.0002052;NSAMP=4;MSQ=446.35;AC=6;AN=29246;NFAM=3	.
chr7	134816	134835	chr7	137335	137354	388545	515.55	+	-	DEL	PASS	388545	N	<DEL>	.	.	.	SVTYPE=DEL;POS=134826;SVLEN=-2519;END=137345;STRANDS=+-:23;CIPOS=-10,9;CIEND=-10,9;CIPOS95=0,0;CIEND95=0,0;SU=23;PE=15;SR=8;ALG=PROD;AF=3.419e-05;NSAMP=1;MSQ=515.55;AC=1;AN=29246;NFAM=1	.
chr7	140770	140776	chr7	231914	231919	388547	512.42	+	-	BND	PASS	388547_1	N	N[chr7:231919[	388547_2	N	]chr7:140773]N	SVTYPE=BND;POS=140773;STRANDS=+-:25;CIPOS=-3,3;CIEND=-4,1;CIPOS95=0,0;CIEND95=0,0;MATEID=388547_2;EVENT=388547;SU=25;PE=17;SR=8;ALG=PROD;AF=3.419e-05;NSAMP=1;MSQ=512.42;RECLASSIFIED;AC=1;AN=29246;NFAM=1	SVTYPE=BND;POS=231919;STRANDS=+-:25;CIPOS=-4,1;CIEND=-3,3;CIPOS95=0,0;CIEND95=0,0;MATEID=388547_1;EVENT=388547;SECONDARY;SU=25;PE=17;SR=8;ALG=PROD;AF=3.419e-05;NSAMP=1;MSQ=512.42;RECLASSIFIED;AC=1;AN=29246;NFAM=1
chr7	149612	149617	chr7	161542	161559	388550	608.48	+	-	DEL	PASS	388550	N	<DEL>	.	.	.	SVTYPE=DEL;POS=149615;SVLEN=-11937;END=161552;STRANDS=+-:24;CIPOS=-3,2;CIEND=-10,7;CIPOS95=0,0;CIEND95=0,0;SU=24;PE=15;SR=9;ALG=PROD;AF=3.419e-05;NSAMP=1;MSQ=608.48;AC=1;AN=29246;NFAM=1	.
chr7	151134	151134	chr7	160557	160557	388551	1.31398e+06	+	-	DEL	PASS	388551	N	<DEL>	.	.	.	SVTYPE=DEL;POS=151134;SVLEN=-9423;END=160557;STRANDS=+-:51663;CIPOS=0,0;CIEND=0,0;CIPOS95=0,0;CIEND95=0,0;SU=51663;PE=31189;SR=20474;ALG=PROD;AF=0.03638;NSAMP=995;MSQ=617.12;MEDGQR=4.7;Q10GQR=4.44;AC=1064;AN=29246;NFAM=924	.
chr7	159726	159776	chr7	160038	160078	525876	4.9214e+06	-	+	DUP	PASS	525876	N	<DUP>	.	.	.	SVTYPE=DUP;POS=159773;SVLEN=269;END=160042;STRANDS=-+:3540;IMPRECISE;CIPOS=-47,3;CIEND=-4,36;CIPOS95=-1,1;CIEND95=-2,2;SU=3540;PE=3536;SR=4;ALG=PROD;AF=0.4257;NSAMP=6998;MSQ=429.52;AC=12394;AN=29112;NFAM=6578	.
chr7	159787	159886	chr7	160592	160691	525877	3.15425e+06	-	+	DUP	PASS	525877	N	<DUP>	.	.	.	SVTYPE=DUP;POS=159837;SVLEN=805;END=160642;STRANDS=-+:5;IMPRECISE;CIPOS=-50,49;CIEND=-50,49;CIPOS95=-3,3;CIEND95=-3,3;SU=5;PE=4;SR=1;ALG=PROD;AF=0.2751;NSAMP=5770;MSQ=250.87;AC=8047;AN=29246;NFAM=5378	.
chr7	159806	159825	chr7	159989	160008	388552	4903.1	+	-	BND	LOW	388552_1	N	N[chr7:160000[	388552_2	N	]chr7:159816]N	SVTYPE=BND;POS=159816;STRANDS=+-:5;CIPOS=-10,9;CIEND=-10,9;CIPOS95=0,0;CIEND95=0,0;MATEID=388552_2;EVENT=388552;SU=5;PE=0;SR=5;ALG=PROD;AF=0.003502;NSAMP=102;MSQ=45.22;RECLASSIFIED;AC=102;AN=29124;NFAM=102	SVTYPE=BND;POS=160000;STRANDS=+-:5;CIPOS=-10,9;CIEND=-10,9;CIPOS95=0,0;CIEND95=0,0;MATEID=388552_1;EVENT=388552;SECONDARY;SU=5;PE=0;SR=5;ALG=PROD;AF=0.003502;NSAMP=102;MSQ=45.22;RECLASSIFIED;AC=102;AN=29124;NFAM=102
chr7	166081	166129	chr7	166248	166281	388553	161.75	+	-	BND	LOW	388553_1	N	N[chr7:166278[	388553_2	N	]chr7:166107]N	SVTYPE=BND;POS=166107;STRANDS=+-:13;IMPRECISE;CIPOS=-26,22;CIEND=-29,4;CIPOS95=-2,2;CIEND95=-25,4;MATEID=388553_2;EVENT=388553;SU=13;PE=0;SR=13;ALG=PROD;AF=0.0004103;NSAMP=12;MSQ=11.48;RECLASSIFIED;AC=12;AN=29246;NFAM=12	SVTYPE=BND;POS=166278;STRANDS=+-:13;IMPRECISE;CIPOS=-29,4;CIEND=-26,22;CIPOS95=-25,4;CIEND95=-2,2;MATEID=388553_1;EVENT=388553;SECONDARY;SU=13;PE=0;SR=13;ALG=PROD;AF=0.0004103;NSAMP=12;MSQ=11.48;RECLASSIFIED;AC=12;AN=29246;NFAM=12
chr7	166313	166360	chrX	22893538	22893586	108001	362.37	-	-	BND	LOW	108001_1	N	[chrX:22893565[N	108001_2	N	[chr7:166339[N	SVTYPE=BND;POS=166339;STRANDS=--:29;CIPOS=-25,22;CIEND=-26,22;CIPOS95=0,0;CIEND95=0,0;MATEID=108001_2;EVENT=108001;SU=29;PE=20;SR=9;ALG=PROD;AF=6.839e-05;NSAMP=2;MSQ=181.19;AC=2;AN=29246;NFAM=2	SVTYPE=BND;POS=22893565;STRANDS=--:29;CIPOS=-26,22;CIEND=-25,22;CIPOS95=0,0;CIEND95=0,0;MATEID=108001_1;EVENT=108001;SECONDARY;SU=29;PE=20;SR=9;ALG=PROD;AF=6.839e-05;NSAMP=2;MSQ=181.19;AC=2;AN=29246;NFAM=2
chr7	166939	166986	chr7	170003	170050	388554	487.99	+	-	BND	LOW	388554_1	N	N[chr7:170029[	388554_2	N	]chr7:166963]N	SVTYPE=BND;POS=166963;STRANDS=+-:31;CIPOS=-24,23;CIEND=-25,22;CIPOS95=0,0;CIEND95=0,0;MATEID=388554_2;EVENT=388554;SU=31;PE=19;SR=12;ALG=PROD;AF=6.839e-05;NSAMP=2;MSQ=244;RECLASSIFIED;AC=2;AN=29246;NFAM=2	SVTYPE=BND;POS=170029;STRANDS=+-:31;CIPOS=-25,22;CIEND=-24,23;CIPOS95=0,0;CIEND95=0,0;MATEID=388554_1;EVENT=388554;SECONDARY;SU=31;PE=19;SR=12;ALG=PROD;AF=6.839e-05;NSAMP=2;MSQ=244;RECLASSIFIED;AC=2;AN=29246;NFAM=2
chr7	168985	169037	chr12	13603041	13603099	102156	35.63	-	-	BND	LOW	102156_1	N	[chr12:13603071[N	102156_2	N	[chr7:169014[N	SVTYPE=BND;POS=169014;STRANDS=--:12;IMPRECISE;CIPOS=-28,24;CIEND=-29,29;CIPOS95=-1,1;CIEND95=0,0;MATEID=102156_2;EVENT=102156;SU=12;PE=7;SR=5;ALG=PROD;AF=3.419e-05;NSAMP=1;MSQ=35.63;AC=1;AN=29246;NFAM=1	SVTYPE=BND;POS=13603071;STRANDS=--:12;IMPRECISE;CIPOS=-29,29;CIEND=-28,24;CIPOS95=0,0;CIEND95=-1,1;MATEID=102156_1;EVENT=102156;SECONDARY;SU=12;PE=7;SR=5;ALG=PROD;AF=3.419e-05;NSAMP=1;MSQ=35.63;AC=1;AN=29246;NFAM=1
chr7	169584	169631	chr12	13603034	13603091	102157	272.39	+	+	BND	PASS	102157_1	N	N]chr12:13603064]	102157_2	N	N]chr7:169608]	SVTYPE=BND;POS=169608;STRANDS=++:21;CIPOS=-24,23;CIEND=-30,27;CIPOS95=0,0;CIEND95=0,0;MATEID=102157_2;EVENT=102157;SU=21;PE=13;SR=8;ALG=PROD;AF=3.419e-05;NSAMP=1;MSQ=272.39;AC=1;AN=29246;NFAM=1	SVTYPE=BND;POS=13603064;STRANDS=++:21;CIPOS=-30,27;CIEND=-24,23;CIPOS95=0,0;CIEND95=0,0;MATEID=102157_1;EVENT=102157;SECONDARY;SU=21;PE=13;SR=8;ALG=PROD;AF=3.419e-05;NSAMP=1;MSQ=272.39;AC=1;AN=29246;NFAM=1
chr7	174695	174714	chr7	189943	189949	388556	335.64	+	-	DEL	PASS	388556	N	<DEL>	.	.	.	SVTYPE=DEL;POS=174705;SVLEN=-15242;END=189947;STRANDS=+-:16;CIPOS=-10,9;CIEND=-4,2;CIPOS95=0,0;CIEND95=0,0;SU=16;PE=7;SR=9;ALG=PROD;AF=3.419e-05;NSAMP=1;MSQ=335.64;AC=1;AN=29246;NFAM=1	.
chr7	177904	177923	chr7	179815	179826	388557	386.49	+	-	DEL	PASS	388557	N	<DEL>	.	.	.	SVTYPE=DEL;POS=177914;SVLEN=-1908;END=179822;STRANDS=+-:10;CIPOS=-10,9;CIEND=-7,4;CIPOS95=0,0;CIEND95=0,0;SU=10;PE=5;SR=5;ALG=PROD;AF=3.419e-05;NSAMP=1;MSQ=386.49;AC=1;AN=29246;NFAM=1	.
chr7	180119	180138	chr7	180198	180217	388558	231.12	+	-	DEL	PASS	388558	N	<DEL>	.	.	.	SVTYPE=DEL;POS=180129;SVLEN=-79;END=180208;STRANDS=+-:8;CIPOS=-10,9;CIEND=-10,9;CIPOS95=0,0;CIEND95=0,0;SU=8;PE=0;SR=8;ALG=PROD;AF=3.419e-05;NSAMP=1;MSQ=230.82;AC=1;AN=29246;NFAM=1	.
chr7	180177	180182	chr7	211782	211786	388559	695.34	+	-	DEL	PASS	388559	N	<DEL>	.	.	.	SVTYPE=DEL;POS=180180;SVLEN=-31605;END=211785;STRANDS=+-:26;CIPOS=-3,2;CIEND=-3,1;CIPOS95=0,0;CIEND95=0,0;SU=26;PE=16;SR=10;ALG=PROD;AF=3.419e-05;NSAMP=1;MSQ=695.34;AC=1;AN=29246;NFAM=1	.
chr7	187051	187070	chr7	188115	188118	388560	1214.28	+	-	DEL	PASS	388560	N	<DEL>	.	.	.	SVTYPE=DEL;POS=187061;SVLEN=-1057;END=188118;STRANDS=+-:43;CIPOS=-10,9;CIEND=-3,0;CIPOS95=0,0;CIEND95=0,0;SU=43;PE=32;SR=11;ALG=PROD;AF=3.419e-05;NSAMP=1;MSQ=1214.28;AC=1;AN=29246;NFAM=1	.
chr7	192620	192676	chr7	192889	192936	388562	2644.87	+	-	BND	LOW	388562_1	N	N[chr7:192910[	388562_2	N	]chr7:192648]N	SVTYPE=BND;POS=192648;STRANDS=+-:8;CIPOS=-28,28;CIEND=-20,27;CIPOS95=0,0;CIEND95=0,0;MATEID=388562_2;EVENT=388562;SU=8;PE=0;SR=8;ALG=PROD;AF=0.0001447;NSAMP=4;MSQ=27.24;RETAINED;RECLASSIFIED;AC=4;AN=27636;NFAM=4	SVTYPE=BND;POS=192910;STRANDS=+-:8;CIPOS=-20,27;CIEND=-28,28;CIPOS95=0,0;CIEND95=0,0;MATEID=388562_1;EVENT=388562;SECONDARY;SU=8;PE=0;SR=8;ALG=PROD;AF=0.0001447;NSAMP=4;MSQ=27.24;RETAINED;RECLASSIFIED;AC=4;AN=27636;NFAM=4
chr7	205893	206500	chr7	207333	207428	525881	700677.0	-	+	BND	LOW	525881_1	N	]chr7:207363]N	525881_2	N	N[chr7:206472[	SVTYPE=BND;POS=206472;STRANDS=-+:10;IMPRECISE;CIPOS=-578,29;CIEND=-30,65;CIPOS95=-152,29;CIEND95=-11,11;MATEID=525881_2;EVENT=525881;SU=10;PE=10;SR=0;ALG=PROD;AF=0.1901;NSAMP=5508;MSQ=73.14;RECLASSIFIED;AC=5560;AN=29246;NFAM=5014	SVTYPE=BND;POS=207363;STRANDS=-+:10;IMPRECISE;CIPOS=-30,65;CIEND=-578,29;CIPOS95=-11,11;CIEND95=-152,29;MATEID=525881_1;EVENT=525881;SECONDARY;SU=10;PE=10;SR=0;ALG=PROD;AF=0.1901;NSAMP=5508;MSQ=73.14;RECLASSIFIED;AC=5560;AN=29246;NFAM=5014
chr7	206444	206498	chr7	206805	206834	525882	1.0488e+06	-	+	BND	LOW	525882_1	N	]chr7:206805]N	525882_2	N	N[chr7:206472[	SVTYPE=BND;POS=206472;STRANDS=-+:8;IMPRECISE;CIPOS=-27,27;CIEND=0,29;CIPOS95=-4,4;CIEND95=0,6;MATEID=525882_2;EVENT=525882;SU=8;PE=7;SR=1;ALG=PROD;AF=0.2799;NSAMP=7795;MSQ=94.3;RECLASSIFIED;AC=8187;AN=29246;NFAM=7254	SVTYPE=BND;POS=206805;STRANDS=-+:8;IMPRECISE;CIPOS=0,29;CIEND=-27,27;CIPOS95=0,6;CIEND95=-4,4;MATEID=525882_1;EVENT=525882;SECONDARY;SU=8;PE=7;SR=1;ALG=PROD;AF=0.2799;NSAMP=7795;MSQ=94.3;RECLASSIFIED;AC=8187;AN=29246;NFAM=7254
chr7	206498	206517	chr7	206948	206967	388563	9518.51	+	-	BND	LOW	388563_1	N	N[chr7:206959[	388563_2	N	]chr7:206508]N	SVTYPE=BND;POS=206508;STRANDS=+-:10;IMPRECISE;CIPOS=-10,9;CIEND=-10,9;CIPOS95=-2,2;CIEND95=-3,3;MATEID=388563_2;EVENT=388563;SU=10;PE=9;SR=1;ALG=PROD;AF=0.003351;NSAMP=98;MSQ=41.28;RECLASSIFIED;AC=98;AN=29246;NFAM=97	SVTYPE=BND;POS=206959;STRANDS=+-:10;IMPRECISE;CIPOS=-10,9;CIEND=-10,9;CIPOS95=-3,3;CIEND95=-2,2;MATEID=388563_1;EVENT=388563;SECONDARY;SU=10;PE=9;SR=1;ALG=PROD;AF=0.003351;NSAMP=98;MSQ=41.28;RECLASSIFIED;AC=98;AN=29246;NFAM=97
chr7	206742	206761	chr7	207363	207382	388565	292346.0	+	-	DEL	PASS	388565	N	<DEL>	.	.	.	SVTYPE=DEL;POS=206752;SVLEN=-621;END=207373;STRANDS=+-:45;CIPOS=-10,9;CIEND=-10,9;CIPOS95=0,0;CIEND95=0,0;SU=45;PE=35;SR=10;ALG=PROD;AF=0.1055;NSAMP=3085;MSQ=63.41;MEDGQR=1.48;Q10GQR=0.75;AC=3085;AN=29242;NFAM=2954	.
chr7	206795	206814	chr7	207084	207103	388564	1.3369e+06	+	-	BND	LOW	388564_1	N	N[chr7:207095[	388564_2	N	]chr7:206805]N	SVTYPE=BND;POS=206805;STRANDS=+-:6;IMPRECISE;CIPOS=-10,9;CIEND=-10,9;CIPOS95=-3,3;CIEND95=-3,3;MATEID=388564_2;EVENT=388564;SU=6;PE=5;SR=1;ALG=PROD;AF=0.2421;NSAMP=6922;MSQ=113.13;RECLASSIFIED;AC=7080;AN=29246;NFAM=6372	SVTYPE=BND;POS=207095;STRANDS=+-:6;IMPRECISE;CIPOS=-10,9;CIEND=-10,9;CIPOS95=-3,3;CIEND95=-3,3;MATEID=388564_1;EVENT=388564;SECONDARY;SU=6;PE=5;SR=1;ALG=PROD;AF=0.2421;NSAMP=6922;MSQ=113.13;RECLASSIFIED;AC=7080;AN=29246;NFAM=6372
chr7	206988	207007	chr7	207370	207389	388567	1.65007e+06	+	-	DEL	PASS	388567	N	<DEL>	.	.	.	SVTYPE=DEL;POS=206998;SVLEN=-382;END=207380;STRANDS=+-:6;IMPRECISE;CIPOS=-10,9;CIEND=-10,9;CIPOS95=-3,3;CIEND95=-3,2;SU=6;PE=5;SR=1;ALG=PROD;AF=0.2283;NSAMP=2941;MSQ=96.46;RETAINED;MEDGQR=1.85;Q10GQR=0.52;AC=3114;AN=13638;NFAM=2887	.
chr7	208225	208244	chr7	208415	208434	525883	445.01	-	+	DUP	PASS	525883	N	<DUP>	.	.	.	SVTYPE=DUP;POS=208235;SVLEN=190;END=208425;STRANDS=-+:24;CIPOS=-10,9;CIEND=-10,9;CIPOS95=0,0;CIEND95=0,0;SU=24;PE=0;SR=24;ALG=PROD;AF=0.0004103;NSAMP=12;MSQ=17.65;AC=12;AN=29246;NFAM=12	.
chr7	208225	208244	chr7	208589	208603	525884	383.36	-	+	DUP	PASS	525884	N	<DUP>	.	.	.	SVTYPE=DUP;POS=208235;SVLEN=364;END=208599;STRANDS=-+:14;CIPOS=-10,9;CIEND=-10,4;CIPOS95=0,0;CIEND95=0,0;SU=14;PE=3;SR=11;ALG=PROD;AF=0.0004787;NSAMP=14;MSQ=18.18;AC=14;AN=29246;NFAM=14	.
chr7	208270	208358	chr7	208408	208507	388568	7592.6	+	-	BND	LOW	388568_1	N	N[chr7:208438[	388568_2	N	]chr7:208299]N	SVTYPE=BND;POS=208299;STRANDS=+-:12;IMPRECISE;CIPOS=-29,59;CIEND=-29,70;CIPOS95=-29,31;CIEND95=-29,41;MATEID=388568_2;EVENT=388568;SU=12;PE=2;SR=10;ALG=SUM;AF=0.001881;NSAMP=55;MSQ=137.13;RECLASSIFIED;AC=55;AN=29246;NFAM=55	SVTYPE=BND;POS=208438;STRANDS=+-:12;IMPRECISE;CIPOS=-29,70;CIEND=-29,59;CIPOS95=-29,41;CIEND95=-29,31;MATEID=388568_1;EVENT=388568;SECONDARY;SU=12;PE=2;SR=10;ALG=SUM;AF=0.001881;NSAMP=55;MSQ=137.13;RECLASSIFIED;AC=55;AN=29246;NFAM=55
chr7	208295	208304	chr7	208614	208625	388569	232443.0	+	-	DEL	PASS	388569	N	<DEL>	.	.	.	SVTYPE=DEL;POS=208299;SVLEN=-321;END=208620;STRANDS=+-:81;CIPOS=-4,5;CIEND=-6,5;CIPOS95=0,0;CIEND95=0,0;SU=81;PE=9;SR=72;ALG=PROD;AF=0.07538;NSAMP=120;MSQ=25.83;MEDGQR=1.47;Q10GQR=0.83;AC=120;AN=1592;NFAM=120	.
chr7	211124	211175	chr7	211298	211349	525885	590.53	-	+	BND	LOW	525885_1	N	]chr7:211324]N	525885_2	N	N[chr7:211151[	SVTYPE=BND;POS=211151;STRANDS=-+:11;CIPOS=-26,25;CIEND=-26,25;CIPOS95=0,0;CIEND95=0,0;MATEID=525885_2;EVENT=525885;SU=11;PE=0;SR=11;ALG=PROD;AF=0.0003419;NSAMP=10;MSQ=21.74;RECLASSIFIED;AC=10;AN=29246;NFAM=10	SVTYPE=BND;POS=211324;STRANDS=-+:11;CIPOS=-26,25;CIEND=-26,25;CIPOS95=0,0;CIEND95=0,0;MATEID=525885_1;EVENT=525885;SECONDARY;SU=11;PE=0;SR=11;ALG=PROD;AF=0.0003419;NSAMP=10;MSQ=21.74;RECLASSIFIED;AC=10;AN=29246;NFAM=10
chr7	212519	212538	chr7	268619	268625	388573	350.61	+	-	DEL	PASS	388573	N	<DEL>	.	.	.	SVTYPE=DEL;POS=212529;SVLEN=-56094;END=268623;STRANDS=+-:16;CIPOS=-10,9;CIEND=-4,2;CIPOS95=0,0;CIEND95=0,0;SU=16;PE=8;SR=8;ALG=PROD;AF=3.419e-05;NSAMP=1;MSQ=350.61;AC=1;AN=29246;NFAM=1	.
chr7	212581	213098	chr7	213375	213860	525886	20602.0	-	+	DUP	PASS	525886	N	<DUP>	.	.	.	SVTYPE=DUP;POS=213071;SVLEN=317;END=213388;STRANDS=-+:17;IMPRECISE;CIPOS=-490,27;CIEND=-13,472;CIPOS95=-81,27;CIEND95=-13,80;SU=17;PE=17;SR=0;ALG=PROD;AF=0.01248;NSAMP=360;MSQ=52.92;AC=365;AN=29246;NFAM=352	.
chr7	213066	213116	chr7	213422	213473	388574	4270.66	+	-	BND	LOW	388574_1	N	N[chr7:213449[	388574_2	N	]chr7:213091]N	SVTYPE=BND;POS=213091;STRANDS=+-:35;CIPOS=-25,25;CIEND=-26,25;CIPOS95=0,0;CIEND95=0,0;MATEID=388574_2;EVENT=388574;SU=35;PE=4;SR=31;ALG=PROD;AF=0.002393;NSAMP=70;MSQ=33.76;RECLASSIFIED;AC=70;AN=29246;NFAM=69	SVTYPE=BND;POS=213449;STRANDS=+-:35;CIPOS=-26,25;CIEND=-25,25;CIPOS95=0,0;CIEND95=0,0;MATEID=388574_1;EVENT=388574;SECONDARY;SU=35;PE=4;SR=31;ALG=PROD;AF=0.002393;NSAMP=70;MSQ=33.76;RECLASSIFIED;AC=70;AN=29246;NFAM=69
chr7	213526	213530	chr7	236203	236207	388575	14522.1	+	-	BND	PASS	388575_1	N	N[chr7:236207[	388575_2	N	]chr7:213528]N	SVTYPE=BND;POS=213528;STRANDS=+-:579;CIPOS=-2,2;CIEND=-3,1;CIPOS95=0,0;CIEND95=0,0;MATEID=388575_2;EVENT=388575;SU=579;PE=371;SR=208;ALG=PROD;AF=0.0009232;NSAMP=27;MSQ=420.94;RECLASSIFIED;AC=27;AN=29246;NFAM=26	SVTYPE=BND;POS=236207;STRANDS=+-:579;CIPOS=-3,1;CIEND=-2,2;CIPOS95=0,0;CIEND95=0,0;MATEID=388575_1;EVENT=388575;SECONDARY;SU=579;PE=371;SR=208;ALG=PROD;AF=0.0009232;NSAMP=27;MSQ=420.94;RECLASSIFIED;AC=27;AN=29246;NFAM=26
chr7	215344	215355	chr7	216244	216374	388576	78767.5	+	-	BND	LOW	388576_1	N	N[chr7:216365[	388576_2	N	]chr7:215354]N	SVTYPE=BND;POS=215354;STRANDS=+-:2645;IMPRECISE;CIPOS=-10,1;CIEND=-120,10;CIPOS95=-1,1;CIEND95=-3,3;MATEID=388576_2;EVENT=388576;SU=2645;PE=2645;SR=0;ALG=PROD;AF=0.02141;NSAMP=619;MSQ=64.58;RETAINED;RECLASSIFIED;AC=626;AN=29244;NFAM=601	SVTYPE=BND;POS=216365;STRANDS=+-:2645;IMPRECISE;CIPOS=-120,10;CIEND=-10,1;CIPOS95=-3,3;CIEND95=-1,1;MATEID=388576_1;EVENT=388576;SECONDARY;SU=2645;PE=2645;SR=0;ALG=PROD;AF=0.02141;NSAMP=619;MSQ=64.58;RETAINED;RECLASSIFIED;AC=626;AN=29244;NFAM=601
chr7	221021	221064	chr7	221930	221980	388578	334072.0	+	-	BND	LOW	388578_1	N	N[chr7:221975[	388578_2	N	]chr7:221031]N	SVTYPE=BND;POS=221031;STRANDS=+-:4272;IMPRECISE;CIPOS=-10,33;CIEND=-44,6;CIPOS95=-2,2;CIEND95=-3,3;MATEID=388578_2;EVENT=388578;SU=4272;PE=4271;SR=1;ALG=PROD;AF=0.09912;NSAMP=2863;MSQ=50.03;RETAINED;RECLASSIFIED;AC=2899;AN=29246;NFAM=2622	SVTYPE=BND;POS=221975;STRANDS=+-:4272;IMPRECISE;CIPOS=-44,6;CIEND=-10,33;CIPOS95=-3,3;CIEND95=-2,2;MATEID=388578_1;EVENT=388578;SECONDARY;SU=4272;PE=4271;SR=1;ALG=PROD;AF=0.09912;NSAMP=2863;MSQ=50.03;RETAINED;RECLASSIFIED;AC=2899;AN=29246;NFAM=2622
chr7	223413	224047	chr7	224366	225013	525887	31453.6	-	+	BND	LOW	525887_1	N	]chr7:224376]N	525887_2	N	N[chr7:224039[	SVTYPE=BND;POS=224039;STRANDS=-+:5;IMPRECISE;CIPOS=-625,9;CIEND=-10,637;CIPOS95=-107,2;CIEND95=-2,122;MATEID=525887_2;EVENT=525887;SU=5;PE=5;SR=0;ALG=PROD;AF=0.03433;NSAMP=1002;MSQ=23.43;RECLASSIFIED;AC=1004;AN=29246;NFAM=991	SVTYPE=BND;POS=224376;STRANDS=-+:5;IMPRECISE;CIPOS=-10,637;CIEND=-625,9;CIPOS95=-2,122;CIEND95=-107,2;MATEID=525887_1;EVENT=525887;SECONDARY;SU=5;PE=5;SR=0;ALG=PROD;AF=0.03433;NSAMP=1002;MSQ=23.43;RECLASSIFIED;AC=1004;AN=29246;NFAM=991
chr7	223593	223612	chr7	374624	374630	525888	326.74	-	+	DUP	PASS	525888	N	<DUP>	.	.	.	SVTYPE=DUP;POS=223603;SVLEN=151024;END=374627;STRANDS=-+:30;CIPOS=-10,9;CIEND=-3,3;CIPOS95=0,0;CIEND95=0,0;SU=30;PE=22;SR=8;ALG=PROD;AF=3.419e-05;NSAMP=1;MSQ=325.44;AC=1;AN=29246;NFAM=1	.
chr7	224171	224433	chr7	225458	225960	388586	3.08991e+06	+	-	BND	PASS	388586_1	N	N[chr7:225839[	388586_2	N	]chr7:224289]N	SVTYPE=BND;POS=224289;STRANDS=+-:53;IMPRECISE;CIPOS=-118,144;CIEND=-380,122;CIPOS95=-56,56;CIEND95=-74,74;MATEID=388586_2;EVENT=388586;SU=53;PE=52;SR=1;ALG=SUM;AF=0.2172;NSAMP=5569;MSQ=298.41;RETAINED;RECLASSIFIED;AC=6353;AN=29246;NFAM=5143	SVTYPE=BND;POS=225839;STRANDS=+-:53;IMPRECISE;CIPOS=-380,122;CIEND=-118,144;CIPOS95=-74,74;CIEND95=-56,56;MATEID=388586_1;EVENT=388586;SECONDARY;SU=53;PE=52;SR=1;ALG=SUM;AF=0.2172;NSAMP=5569;MSQ=298.41;RETAINED;RECLASSIFIED;AC=6353;AN=29246;NFAM=5143
chr7	226514	226523	chr7	226654	226663	388590	1252.68	+	-	DEL	PASS	388590	N	<DEL>	.	.	.	SVTYPE=DEL;POS=226519;SVLEN=-140;END=226659;STRANDS=+-:55;CIPOS=-5,4;CIEND=-5,4;CIPOS95=0,0;CIEND95=0,0;SU=55;PE=0;SR=55;ALG=PROD;AF=0.0001368;NSAMP=4;MSQ=214.27;AC=4;AN=29246;NFAM=4	.
chr7	229868	229872	chr7	434810	434829	525889	129.5	-	+	DUP	PASS	525889	N	<DUP>	.	.	.	SVTYPE=DUP;POS=229871;SVLEN=204949;END=434820;STRANDS=-+:18;CIPOS=-3,1;CIEND=-10,9;CIPOS95=0,0;CIEND95=0,0;SU=18;PE=6;SR=12;ALG=PROD;AF=3.419e-05;NSAMP=1;MSQ=128.68;AC=1;AN=29246;NFAM=1	.
chr7	245763	245805	chr7	279216	279275	525890	709.86	-	+	DUP	PASS	525890	N	<DUP>	.	.	.	SVTYPE=DUP;POS=245785;SVLEN=33461;END=279246;STRANDS=-+:66;CIPOS=-22,20;CIEND=-30,29;CIPOS95=0,0;CIEND95=0,0;SU=66;PE=36;SR=30;ALG=PROD;AF=0.0001026;NSAMP=2;MSQ=354.79;AC=3;AN=29246;NFAM=1	.
chr7	247650	247669	chr7	247784	247803	388591	2050.18	+	-	BND	LOW	388591_1	N	N[chr7:247795[	388591_2	N	]chr7:247660]N	SVTYPE=BND;POS=247660;STRANDS=+-:13;CIPOS=-10,9;CIEND=-10,9;CIPOS95=0,0;CIEND95=0,0;MATEID=388591_2;EVENT=388591;SU=13;PE=0;SR=13;ALG=PROD;AF=0.001436;NSAMP=42;MSQ=33.64;RECLASSIFIED;AC=42;AN=29246;NFAM=42	SVTYPE=BND;POS=247795;STRANDS=+-:13;CIPOS=-10,9;CIEND=-10,9;CIPOS95=0,0;CIEND95=0,0;MATEID=388591_1;EVENT=388591;SECONDARY;SU=13;PE=0;SR=13;ALG=PROD;AF=0.001436;NSAMP=42;MSQ=33.64;RECLASSIFIED;AC=42;AN=29246;NFAM=42
chr7	251168	251185	chr7	251232	251249	388592	102.07	+	-	BND	LOW	388592_1	N	N[chr7:251242[	388592_2	N	]chr7:251177]N	SVTYPE=BND;POS=251177;STRANDS=+-:4;CIPOS=-9,8;CIEND=-9,8;CIPOS95=0,0;CIEND95=0,0;MATEID=388592_2;EVENT=388592;SU=4;PE=0;SR=4;ALG=PROD;AF=6.839e-05;NSAMP=2;MSQ=50.98;RECLASSIFIED;AC=2;AN=29246;NFAM=2	SVTYPE=BND;POS=251242;STRANDS=+-:4;CIPOS=-9,8;CIEND=-9,8;CIPOS95=0,0;CIEND95=0,0;MATEID=388592_1;EVENT=388592;SECONDARY;SU=4;PE=0;SR=4;ALG=PROD;AF=6.839e-05;NSAMP=2;MSQ=50.98;RECLASSIFIED;AC=2;AN=29246;NFAM=2
chr7	253999	254006	chr7	254778	254784	388593	362.51	+	-	DEL	PASS	388593	N	<DEL>	.	.	.	SVTYPE=DEL;POS=254003;SVLEN=-779;END=254782;STRANDS=+-:19;CIPOS=-4,3;CIEND=-4,2;CIPOS95=0,0;CIEND95=0,0;SU=19;PE=11;SR=8;ALG=PROD;AF=3.419e-05;NSAMP=1;MSQ=362.51;AC=1;AN=29246;NFAM=1	.
chr7	254612	254657	chrX	22882370	22882429	108000	521.25	+	+	BND	PASS	108000_1	N	N]chrX:22882400]	108000_2	N	N]chr7:254635]	SVTYPE=BND;POS=254635;STRANDS=++:34;CIPOS=-23,22;CIEND=-30,29;CIPOS95=0,0;CIEND95=0,0;MATEID=108000_2;EVENT=108000;SU=34;PE=18;SR=16;ALG=PROD;AF=6.839e-05;NSAMP=2;MSQ=260.62;AC=2;AN=29246;NFAM=2	SVTYPE=BND;POS=22882400;STRANDS=++:34;CIPOS=-30,29;CIEND=-23,22;CIPOS95=0,0;CIEND95=0,0;MATEID=108000_1;EVENT=108000;SECONDARY;SU=34;PE=18;SR=16;ALG=PROD;AF=6.839e-05;NSAMP=2;MSQ=260.62;AC=2;AN=29246;NFAM=2
chr7	257673	257769	chr7	258334	258433	525896	1.26399e+06	-	+	DUP	PASS	525896	N	<DUP>	.	.	.	SVTYPE=DUP;POS=257723;SVLEN=661;END=258384;STRANDS=-+:44;IMPRECISE;CIPOS=-50,46;CIEND=-50,49;CIPOS95=-2,2;CIEND95=-2,2;SU=44;PE=43;SR=1;ALG=PROD;AF=0.3223;NSAMP=8542;MSQ=100.38;RETAINED;AC=9424;AN=29244;NFAM=7933	.
chr7	257782	257794	chr7	258000	258019	388594	246355.0	+	-	BND	LOW	388594_1	N	N[chr7:258011[	388594_2	N	]chr7:257785]N	SVTYPE=BND;POS=257785;STRANDS=+-:14;IMPRECISE;CIPOS=-3,9;CIEND=-10,9;CIPOS95=0,8;CIEND95=-2,4;MATEID=388594_2;EVENT=388594;SU=14;PE=13;SR=1;ALG=PROD;AF=0.08285;NSAMP=2422;MSQ=92.47;RECLASSIFIED;AC=2423;AN=29246;NFAM=2378	SVTYPE=BND;POS=258011;STRANDS=+-:14;IMPRECISE;CIPOS=-10,9;CIEND=-3,9;CIPOS95=-2,4;CIEND95=0,8;MATEID=388594_1;EVENT=388594;SECONDARY;SU=14;PE=13;SR=1;ALG=PROD;AF=0.08285;NSAMP=2422;MSQ=92.47;RECLASSIFIED;AC=2423;AN=29246;NFAM=2378
chr7	258049	258068	chr7	258535	258554	525898	56933.4	-	+	BND	LOW	525898_1	N	]chr7:258545]N	525898_2	N	N[chr7:258060[	SVTYPE=BND;POS=258060;STRANDS=-+:4;IMPRECISE;CIPOS=-10,9;CIEND=-10,9;CIPOS95=-3,3;CIEND95=-3,3;MATEID=525898_2;EVENT=525898;SU=4;PE=3;SR=1;ALG=PROD;AF=0.04777;NSAMP=1397;MSQ=34.48;RECLASSIFIED;AC=1397;AN=29246;NFAM=1383	SVTYPE=BND;POS=258545;STRANDS=-+:4;IMPRECISE;CIPOS=-10,9;CIEND=-10,9;CIPOS95=-3,3;CIEND95=-3,3;MATEID=525898_1;EVENT=525898;SECONDARY;SU=4;PE=3;SR=1;ALG=PROD;AF=0.04777;NSAMP=1397;MSQ=34.48;RECLASSIFIED;AC=1397;AN=29246;NFAM=1383
chr7	262722	263814	chr7	263113	264187	388597	55382.0	+	-	BND	LOW	388597_1	N	N[chr7:263877[	388597_2	N	]chr7:262887]N	SVTYPE=BND;POS=262887;STRANDS=+-:283;IMPRECISE;CIPOS=-165,927;CIEND=-763,311;CIPOS95=-165,238;CIEND95=-188,188;MATEID=388597_2;EVENT=388597;SU=283;PE=283;SR=0;ALG=SUM;AF=0.02575;NSAMP=753;MSQ=45.75;RECLASSIFIED;AC=753;AN=29246;NFAM=735	SVTYPE=BND;POS=263877;STRANDS=+-:283;IMPRECISE;CIPOS=-763,311;CIEND=-165,927;CIPOS95=-188,188;CIEND95=-165,238;MATEID=388597_1;EVENT=388597;SECONDARY;SU=283;PE=283;SR=0;ALG=SUM;AF=0.02575;NSAMP=753;MSQ=45.75;RECLASSIFIED;AC=753;AN=29246;NFAM=735
chr7	264522	264539	chr7	264852	264869	388598	95.08	+	-	BND	LOW	388598_1	N	N[chr7:264862[	388598_2	N	]chr7:264531]N	SVTYPE=BND;POS=264531;STRANDS=+-:4;CIPOS=-9,8;CIEND=-9,8;CIPOS95=0,0;CIEND95=0,0;MATEID=388598_2;EVENT=388598;SU=4;PE=0;SR=4;ALG=PROD;AF=0.0002052;NSAMP=6;MSQ=13.57;RECLASSIFIED;AC=6;AN=29246;NFAM=6	SVTYPE=BND;POS=264862;STRANDS=+-:4;CIPOS=-9,8;CIEND=-9,8;CIPOS95=0,0;CIEND95=0,0;MATEID=388598_1;EVENT=388598;SECONDARY;SU=4;PE=0;SR=4;ALG=PROD;AF=0.0002052;NSAMP=6;MSQ=13.57;RECLASSIFIED;AC=6;AN=29246;NFAM=6
chr7	266801	266847	chr7	299615	299660	525899	438.17	-	+	DUP	PASS	525899	N	<DUP>	.	.	.	SVTYPE=DUP;POS=266825;SVLEN=32813;END=299638;STRANDS=-+:40;CIPOS=-24,22;CIEND=-23,22;CIPOS95=0,0;CIEND95=0,0;SU=40;PE=21;SR=19;ALG=PROD;AF=0.0001026;NSAMP=2;MSQ=218.75;AC=3;AN=29246;NFAM=2	.
chr7	277003	277022	chr7	278872	278891	388600	359.5	+	-	DEL	PASS	388600	N	<DEL>	.	.	.	SVTYPE=DEL;POS=277013;SVLEN=-1869;END=278882;STRANDS=+-:17;CIPOS=-10,9;CIEND=-10,9;CIPOS95=0,0;CIEND95=0,0;SU=17;PE=10;SR=7;ALG=PROD;AF=3.419e-05;NSAMP=1;MSQ=359.5;AC=1;AN=29246;NFAM=1	.
chr7	281946	282701	chr7	282783	283444	388602	816255.0	+	-	DEL	PASS	388602	N	<DEL>	.	.	.	SVTYPE=DEL;POS=282300;SVLEN=-1097;END=283397;STRANDS=+-:9;IMPRECISE;CIPOS=-354,401;CIEND=-614,47;CIPOS95=-298,298;CIEND95=-141,47;SU=9;PE=9;SR=0;ALG=SUM;AF=0.2225;NSAMP=6334;MSQ=86.16;RETAINED;MEDGQR=1.31;Q10GQR=0.46;AC=6508;AN=29246;NFAM=6009	.
chr7	283177	283535	chr7	286903	287267	388603	1740.24	+	-	BND	LOW	388603_1	N	N[chr7:287220[	388603_2	N	]chr7:283204]N	SVTYPE=BND;POS=283204;STRANDS=+-:80;IMPRECISE;CIPOS=-27,331;CIEND=-316,48;CIPOS95=-27,33;CIEND95=-24,24;MATEID=388603_2;EVENT=388603;SU=80;PE=80;SR=0;ALG=PROD;AF=0.0006497;NSAMP=19;MSQ=61.68;RECLASSIFIED;AC=19;AN=29246;NFAM=19	SVTYPE=BND;POS=287220;STRANDS=+-:80;IMPRECISE;CIPOS=-316,48;CIEND=-27,331;CIPOS95=-24,24;CIEND95=-27,33;MATEID=388603_1;EVENT=388603;SECONDARY;SU=80;PE=80;SR=0;ALG=PROD;AF=0.0006497;NSAMP=19;MSQ=61.68;RECLASSIFIED;AC=19;AN=29246;NFAM=19
chr7	283205	283662	chr7	284464	284752	598785	192.28	+	+	BND	LOW	598785_1	N	N]chr7:284474]	598785_2	N	N]chr7:283215]	SVTYPE=BND;POS=283215;STRANDS=++:9;IMPRECISE;CIPOS=-10,447;CIEND=-10,278;CIPOS95=-2,93;CIEND95=-1,116;MATEID=598785_2;EVENT=598785;SU=9;PE=9;SR=0;ALG=PROD;AF=3.419e-05;NSAMP=1;MSQ=191.74;AC=1;AN=29246;NFAM=1	SVTYPE=BND;POS=284474;STRANDS=++:9;IMPRECISE;CIPOS=-10,278;CIEND=-10,447;CIPOS95=-1,116;CIEND95=-2,93;MATEID=598785_1;EVENT=598785;SECONDARY;SU=9;PE=9;SR=0;ALG=PROD;AF=3.419e-05;NSAMP=1;MSQ=191.74;AC=1;AN=29246;NFAM=1
chr7	283302	284002	chr9	117060028	117060557	107733	154.48	-	-	BND	LOW	107733_1	N	[chr9:117060549[N	107733_2	N	[chr7:283995[N	SVTYPE=BND;POS=283995;STRANDS=--:4;IMPRECISE;CIPOS=-692,8;CIEND=-520,9;CIPOS95=-240,0;CIEND95=-150,2;MATEID=107733_2;EVENT=107733;SU=4;PE=4;SR=0;ALG=PROD;AF=0.0002052;NSAMP=6;MSQ=23.7;AC=6;AN=29246;NFAM=6	SVTYPE=BND;POS=117060549;STRANDS=--:4;IMPRECISE;CIPOS=-520,9;CIEND=-692,8;CIPOS95=-150,2;CIEND95=-240,0;MATEID=107733_1;EVENT=107733;SECONDARY;SU=4;PE=4;SR=0;ALG=PROD;AF=0.0002052;NSAMP=6;MSQ=23.7;AC=6;AN=29246;NFAM=6
chr7	283336	284059	chr14	29328288	29328682	103231	189.81	-	+	BND	LOW	103231_1	N	]chr14:29328318]N	103231_2	N	N[chr7:284031[	SVTYPE=BND;POS=284031;STRANDS=-+:9;IMPRECISE;CIPOS=-694,29;CIEND=-30,364;CIPOS95=-183,29;CIEND95=-30,63;MATEID=103231_2;EVENT=103231;SU=9;PE=9;SR=0;ALG=PROD;AF=0.0002393;NSAMP=7;MSQ=14.4;AC=7;AN=29246;NFAM=7	SVTYPE=BND;POS=29328318;STRANDS=-+:9;IMPRECISE;CIPOS=-30,364;CIEND=-694,29;CIPOS95=-30,63;CIEND95=-183,29;MATEID=103231_1;EVENT=103231;SECONDARY;SU=9;PE=9;SR=0;ALG=PROD;AF=0.0002393;NSAMP=7;MSQ=14.4;AC=7;AN=29246;NFAM=7
chr7	283457	284044	chr12	40539333	40539717	102312	311.9	-	+	BND	LOW	102312_1	N	]chr12:40539383]N	102312_2	N	N[chr7:283996[	SVTYPE=BND;POS=283996;STRANDS=-+:4;IMPRECISE;CIPOS=-538,49;CIEND=-50,334;CIPOS95=-160,49;CIEND95=-50,81;MATEID=102312_2;EVENT=102312;SU=4;PE=4;SR=0;ALG=PROD;AF=0.0004445;NSAMP=13;MSQ=12.17;AC=13;AN=29246;NFAM=13	SVTYPE=BND;POS=40539383;STRANDS=-+:4;IMPRECISE;CIPOS=-50,334;CIEND=-538,49;CIPOS95=-50,81;CIEND95=-160,49;MATEID=102312_1;EVENT=102312;SECONDARY;SU=4;PE=4;SR=0;ALG=PROD;AF=0.0004445;NSAMP=13;MSQ=12.17;AC=13;AN=29246;NFAM=13
chr7	283487	284004	chr12	93614417	93614635	102538	769.94	-	+	BND	LOW	102538_1	N	]chr12:93614447]N	102538_2	N	N[chr7:283995[	SVTYPE=BND;POS=283995;STRANDS=-+:80;IMPRECISE;CIPOS=-507,10;CIEND=-30,188;CIPOS95=-54,10;CIEND95=-7,7;MATEID=102538_2;EVENT=102538;SU=80;PE=80;SR=0;ALG=PROD;AF=0.0007522;NSAMP=22;MSQ=24.62;AC=22;AN=29246;NFAM=22	SVTYPE=BND;POS=93614447;STRANDS=-+:80;IMPRECISE;CIPOS=-30,188;CIEND=-507,10;CIPOS95=-7,7;CIEND95=-54,10;MATEID=102538_1;EVENT=102538;SECONDARY;SU=80;PE=80;SR=0;ALG=PROD;AF=0.0007522;NSAMP=22;MSQ=24.62;AC=22;AN=29246;NFAM=22
chr7	283994	284011	chr18	22204301	22204318	105038	10956.9	-	+	BND	LOW	105038_1	N	]chr18:22204310]N	105038_2	N	N[chr7:284004[	SVTYPE=BND;POS=284004;STRANDS=-+:4;CIPOS=-9,8;CIEND=-9,8;CIPOS95=0,0;CIEND95=0,0;MATEID=105038_2;EVENT=105038;SU=4;PE=0;SR=4;ALG=PROD;AF=0.01036;NSAMP=303;MSQ=24.39;AC=303;AN=29246;NFAM=297	SVTYPE=BND;POS=22204310;STRANDS=-+:4;CIPOS=-9,8;CIEND=-9,8;CIPOS95=0,0;CIEND95=0,0;MATEID=105038_1;EVENT=105038;SECONDARY;SU=4;PE=0;SR=4;ALG=PROD;AF=0.01036;NSAMP=303;MSQ=24.39;AC=303;AN=29246;NFAM=297
chr7	283995	284475	chrX	79322126	79322771	108250	84.88	+	-	BND	LOW	108250_1	N	N[chrX:79322724[	108250_2	N	]chr7:284045]N	SVTYPE=BND;POS=284045;STRANDS=+-:4;IMPRECISE;CIPOS=-50,430;CIEND=-597,48;CIPOS95=-50,78;CIEND95=-112,48;MATEID=108250_2;EVENT=108250;SU=4;PE=4;SR=0;ALG=PROD;AF=0.000171;NSAMP=5;MSQ=11.84;AC=5;AN=29246;NFAM=5	SVTYPE=BND;POS=79322724;STRANDS=+-:4;IMPRECISE;CIPOS=-597,48;CIEND=-50,430;CIPOS95=-112,48;CIEND95=-50,78;MATEID=108250_1;EVENT=108250;SECONDARY;SU=4;PE=4;SR=0;ALG=PROD;AF=0.000171;NSAMP=5;MSQ=11.84;AC=5;AN=29246;NFAM=5
chr7	284020	284034	chr7	284154	284165	388604	8500.77	+	-	BND	LOW	388604_1	N	N[chr7:284161[	388604_2	N	]chr7:284029]N	SVTYPE=BND;POS=284029;STRANDS=+-:45;CIPOS=-9,5;CIEND=-6,5;CIPOS95=0,0;CIEND95=0,0;MATEID=388604_2;EVENT=388604;SU=45;PE=2;SR=43;ALG=PROD;AF=0.007522;NSAMP=220;MSQ=29.13;RECLASSIFIED;AC=220;AN=29246;NFAM=218	SVTYPE=BND;POS=284161;STRANDS=+-:45;CIPOS=-6,5;CIEND=-9,5;CIPOS95=0,0;CIEND95=0,0;MATEID=388604_1;EVENT=388604;SECONDARY;SU=45;PE=2;SR=43;ALG=PROD;AF=0.007522;NSAMP=220;MSQ=29.13;RECLASSIFIED;AC=220;AN=29246;NFAM=218
chr7	284026	284293	chrX	29080352	29080928	108022	312.08	+	-	BND	LOW	108022_1	N	N[chrX:29080920[	108022_2	N	]chr7:284056]N	SVTYPE=BND;POS=284056;STRANDS=+-:16;IMPRECISE;CIPOS=-30,237;CIEND=-567,9;CIPOS95=-28,28;CIEND95=-120,9;MATEID=108022_2;EVENT=108022;SU=16;PE=16;SR=0;ALG=PROD;AF=0.0004445;NSAMP=13;MSQ=15.59;AC=13;AN=29246;NFAM=13	SVTYPE=BND;POS=29080920;STRANDS=+-:16;IMPRECISE;CIPOS=-567,9;CIEND=-30,237;CIPOS95=-120,9;CIEND95=-28,28;MATEID=108022_1;EVENT=108022;SECONDARY;SU=16;PE=16;SR=0;ALG=PROD;AF=0.0004445;NSAMP=13;MSQ=15.59;AC=13;AN=29246;NFAM=13
chr7	284045	284302	chr8	19667088	19667575	106581	568.15	+	+	BND	LOW	106581_1	N	N]chr8:19667098]	106581_2	N	N]chr7:284075]	SVTYPE=BND;POS=284075;STRANDS=++:41;IMPRECISE;CIPOS=-30,227;CIEND=-10,477;CIPOS95=-11,11;CIEND95=-10,76;MATEID=106581_2;EVENT=106581;SU=41;PE=41;SR=0;ALG=PROD;AF=0.0005813;NSAMP=17;MSQ=23.85;AC=17;AN=29246;NFAM=17	SVTYPE=BND;POS=19667098;STRANDS=++:41;IMPRECISE;CIPOS=-10,477;CIEND=-30,227;CIPOS95=-10,76;CIEND95=-11,11;MATEID=106581_1;EVENT=106581;SECONDARY;SU=41;PE=41;SR=0;ALG=PROD;AF=0.0005813;NSAMP=17;MSQ=23.85;AC=17;AN=29246;NFAM=17
chr7	284130	284187	chr22	28843602	28843659	106387	403.37	-	-	BND	LOW	106387_1	N	[chr22:28843632[N	106387_2	N	[chr7:284160[N	SVTYPE=BND;POS=284160;STRANDS=--:8;CIPOS=-29,28;CIEND=-29,28;CIPOS95=0,0;CIEND95=0,0;MATEID=106387_2;EVENT=106387;SU=8;PE=0;SR=8;ALG=PROD;AF=0.0006839;NSAMP=20;MSQ=13.28;AC=20;AN=29246;NFAM=20	SVTYPE=BND;POS=28843632;STRANDS=--:8;CIPOS=-29,28;CIEND=-29,28;CIPOS95=0,0;CIEND95=0,0;MATEID=106387_1;EVENT=106387;SECONDARY;SU=8;PE=0;SR=8;ALG=PROD;AF=0.0006839;NSAMP=20;MSQ=13.28;AC=20;AN=29246;NFAM=20
chr7	285152	285201	chr7	304328	304375	388605	668.22	+	-	DEL	PASS	388605	N	<DEL>	.	.	.	SVTYPE=DEL;POS=285177;SVLEN=-19176;END=304353;STRANDS=+-:34;CIPOS=-25,24;CIEND=-25,22;CIPOS95=0,0;CIEND95=0,0;SU=34;PE=21;SR=13;ALG=PROD;AF=6.839e-05;NSAMP=2;MSQ=334.11;AC=2;AN=29246;NFAM=1	.
chr7	290461	290478	chr7	290681	290698	388606	60.5	+	-	BND	LOW	388606_1	N	N[chr7:290691[	388606_2	N	]chr7:290470]N	SVTYPE=BND;POS=290470;STRANDS=+-:4;CIPOS=-9,8;CIEND=-9,8;CIPOS95=0,0;CIEND95=0,0;MATEID=388606_2;EVENT=388606;SU=4;PE=0;SR=4;ALG=PROD;AF=0.0001368;NSAMP=4;MSQ=12.9;RECLASSIFIED;AC=4;AN=29246;NFAM=4	SVTYPE=BND;POS=290691;STRANDS=+-:4;CIPOS=-9,8;CIEND=-9,8;CIPOS95=0,0;CIEND95=0,0;MATEID=388606_1;EVENT=388606;SECONDARY;SU=4;PE=0;SR=4;ALG=PROD;AF=0.0001368;NSAMP=4;MSQ=12.9;RECLASSIFIED;AC=4;AN=29246;NFAM=4
chr7	300885	300904	chr7	301017	301036	388607	53.12	+	-	BND	LOW	388607_1	N	N[chr7:301028[	388607_2	N	]chr7:300895]N	SVTYPE=BND;POS=300895;STRANDS=+-:5;CIPOS=-10,9;CIEND=-10,9;CIPOS95=0,0;CIEND95=0,0;MATEID=388607_2;EVENT=388607;SU=5;PE=0;SR=5;ALG=PROD;AF=6.839e-05;NSAMP=2;MSQ=26.14;RETAINED;RECLASSIFIED;AC=2;AN=29246;NFAM=2	SVTYPE=BND;POS=301028;STRANDS=+-:5;CIPOS=-10,9;CIEND=-10,9;CIPOS95=0,0;CIEND95=0,0;MATEID=388607_1;EVENT=388607;SECONDARY;SU=5;PE=0;SR=5;ALG=PROD;AF=6.839e-05;NSAMP=2;MSQ=26.14;RETAINED;RECLASSIFIED;AC=2;AN=29246;NFAM=2
chr7	302713	302719	chr7	308007	308013	388609	3503.62	+	-	DEL	PASS	388609	N	<DEL>	.	.	.	SVTYPE=DEL;POS=302716;SVLEN=-5295;END=308011;STRANDS=+-:147;CIPOS=-3,3;CIEND=-4,2;CIPOS95=0,0;CIEND95=0,0;SU=147;PE=94;SR=53;ALG=PROD;AF=0.000171;NSAMP=5;MSQ=700.72;AC=5;AN=29246;NFAM=5	.
chr7	304602	304619	chr7	304999	305016	388610	18676.6	+	-	BND	LOW	388610_1	N	N[chr7:305007[	388610_2	N	]chr7:304611]N	SVTYPE=BND;POS=304611;STRANDS=+-:28;CIPOS=-9,8;CIEND=-7,10;CIPOS95=0,0;CIEND95=0,0;MATEID=388610_2;EVENT=388610;SU=28;PE=0;SR=28;ALG=PROD;AF=0.01501;NSAMP=439;MSQ=24.8;RECLASSIFIED;AC=439;AN=29246;NFAM=434	SVTYPE=BND;POS=305007;STRANDS=+-:28;CIPOS=-7,10;CIEND=-9,8;CIPOS95=0,0;CIEND95=0,0;MATEID=388610_1;EVENT=388610;SECONDARY;SU=28;PE=0;SR=28;ALG=PROD;AF=0.01501;NSAMP=439;MSQ=24.8;RECLASSIFIED;AC=439;AN=29246;NFAM=434
chr7	305092	305093	chr7	359418	359420	525900	12573.3	-	+	DUP	PASS	525900	N	<DUP>	.	.	.	SVTYPE=DUP;POS=305093;SVLEN=54326;END=359419;STRANDS=-+:1155;CIPOS=-1,0;CIEND=-1,1;CIPOS95=0,0;CIEND95=0,0;SU=1155;PE=740;SR=415;ALG=PROD;AF=0.001231;NSAMP=29;MSQ=287.67;AC=36;AN=29246;NFAM=28	.
chr7	308176	308176	chr7	308358	308358	388611	59896.4	+	-	BND	LOW	388611_1	N	N[chr7:308359[	388611_2	N	]chr7:308176]N	SVTYPE=BND;POS=308176;STRANDS=+-:1224;CIPOS=0,0;CIEND=0,0;CIPOS95=0,0;CIEND95=0,0;MATEID=388611_2;EVENT=388611;SU=1224;PE=46;SR=1178;ALG=PROD;AF=0.007522;NSAMP=219;MSQ=223.79;RECLASSIFIED;AC=220;AN=29246;NFAM=204	SVTYPE=BND;POS=308359;STRANDS=+-:1224;CIPOS=0,0;CIEND=0,0;CIPOS95=0,0;CIEND95=0,0;MATEID=388611_1;EVENT=388611;SECONDARY;SU=1224;PE=46;SR=1178;ALG=PROD;AF=0.007522;NSAMP=219;MSQ=223.79;RECLASSIFIED;AC=220;AN=29246;NFAM=204
chr7	309464	309475	chr7	309607	309618	525901	105.46	-	+	DUP	PASS	525901	N	<DUP>	.	.	.	SVTYPE=DUP;POS=309470;SVLEN=143;END=309613;STRANDS=-+:6;CIPOS=-6,5;CIEND=-6,5;CIPOS95=0,0;CIEND95=0,0;SU=6;PE=0;SR=6;ALG=PROD;AF=3.419e-05;NSAMP=1;MSQ=100.81;AC=1;AN=29246;NFAM=1	.
chr7	309859	309868	chr7	320339	320347	525902	205.23	-	+	DUP	PASS	525902	N	<DUP>	.	.	.	SVTYPE=DUP;POS=309865;SVLEN=10478;END=320343;STRANDS=-+:21;CIPOS=-6,3;CIEND=-4,4;CIPOS95=0,0;CIEND95=0,0;SU=21;PE=14;SR=7;ALG=PROD;AF=3.419e-05;NSAMP=1;MSQ=205;AC=1;AN=29246;NFAM=1	.
chr7	310024	310029	chr7	313816	313819	388612	641.49	+	-	DEL	PASS	388612	N	<DEL>	.	.	.	SVTYPE=DEL;POS=310027;SVLEN=-3792;END=313819;STRANDS=+-:27;CIPOS=-3,2;CIEND=-3,0;CIPOS95=0,0;CIEND95=0,0;SU=27;PE=16;SR=11;ALG=PROD;AF=3.419e-05;NSAMP=1;MSQ=641.49;AC=1;AN=29246;NFAM=1	.
chr7	310386	310537	chr7	345475	345684	598786	896.41	+	+	INV	LOW	598786	N	<INV>	.	.	.	SVTYPE=INV;POS=310508;SVLEN=35147;END=345655;STRANDS=++:17,--:21;IMPRECISE;CIPOS=-122,29;CIEND=-180,29;CIPOS95=-88,29;CIEND95=-142,29;SU=38;PE=38;SR=0;ALG=SUM;AF=6.839e-05;NSAMP=2;MSQ=448.21;AC=2;AN=29246;NFAM=2	.
chr7	322918	322925	chr7	322981	322988	388613	216.57	+	-	DEL	PASS	388613	N	<DEL>	.	.	.	SVTYPE=DEL;POS=322922;SVLEN=-63;END=322985;STRANDS=+-:9;CIPOS=-4,3;CIEND=-4,3;CIPOS95=0,0;CIEND95=0,0;SU=9;PE=0;SR=9;ALG=PROD;AF=3.419e-05;NSAMP=1;MSQ=215.85;AC=1;AN=29246;NFAM=1	.
chr7	332562	332581	chr7	332798	332803	388614	474.13	+	-	BND	LOW	388614_1	N	N[chr7:332802[	388614_2	N	]chr7:332572]N	SVTYPE=BND;POS=332572;STRANDS=+-:11;CIPOS=-10,9;CIEND=-3,2;CIPOS95=0,0;CIEND95=0,0;MATEID=388614_2;EVENT=388614;SU=11;PE=1;SR=10;ALG=PROD;AF=6.839e-05;NSAMP=2;MSQ=235.64;RECLASSIFIED;AC=2;AN=29246;NFAM=2	SVTYPE=BND;POS=332802;STRANDS=+-:11;CIPOS=-3,2;CIEND=-10,9;CIPOS95=0,0;CIEND95=0,0;MATEID=388614_1;EVENT=388614;SECONDARY;SU=11;PE=1;SR=10;ALG=PROD;AF=6.839e-05;NSAMP=2;MSQ=235.64;RECLASSIFIED;AC=2;AN=29246;NFAM=2
chr7	333659	333803	chr7	334540	334741	525904	11827.4	-	+	BND	LOW	525904_1	N	]chr7:334590]N	525904_2	N	N[chr7:333775[	SVTYPE=BND;POS=333775;STRANDS=-+:33;IMPRECISE;CIPOS=-115,29;CIEND=-50,151;CIPOS95=-25,25;CIEND95=-9,9;MATEID=525904_2;EVENT=525904;SU=33;PE=33;SR=0;ALG=PROD;AF=0.01299;NSAMP=380;MSQ=20.82;RECLASSIFIED;AC=380;AN=29246;NFAM=378	SVTYPE=BND;POS=334590;STRANDS=-+:33;IMPRECISE;CIPOS=-50,151;CIEND=-115,29;CIPOS95=-9,9;CIEND95=-25,25;MATEID=525904_1;EVENT=525904;SECONDARY;SU=33;PE=33;SR=0;ALG=PROD;AF=0.01299;NSAMP=380;MSQ=20.82;RECLASSIFIED;AC=380;AN=29246;NFAM=378
chr7	336207	336224	chr7	336345	336362	388615	713.87	+	-	DEL	PASS	388615	N	<DEL>	.	.	.	SVTYPE=DEL;POS=336216;SVLEN=-138;END=336354;STRANDS=+-:4;CIPOS=-9,8;CIEND=-9,8;CIPOS95=0,0;CIEND95=0,0;SU=4;PE=0;SR=4;ALG=PROD;AF=0.0001026;NSAMP=3;MSQ=237.77;AC=3;AN=29246;NFAM=3	.
chr7	346532	346551	chr7	346805	346824	388617	191700.0	+	-	BND	LOW	388617_1	N	N[chr7:346816[	388617_2	N	]chr7:346542]N	SVTYPE=BND;POS=346542;STRANDS=+-:4;IMPRECISE;CIPOS=-10,9;CIEND=-10,9;CIPOS95=-3,3;CIEND95=-3,3;MATEID=388617_2;EVENT=388617;SU=4;PE=3;SR=1;ALG=PROD;AF=0.04448;NSAMP=1301;MSQ=109.01;RECLASSIFIED;AC=1301;AN=29246;NFAM=1252	SVTYPE=BND;POS=346816;STRANDS=+-:4;IMPRECISE;CIPOS=-10,9;CIEND=-10,9;CIPOS95=-3,3;CIEND95=-3,3;MATEID=388617_1;EVENT=388617;SECONDARY;SU=4;PE=3;SR=1;ALG=PROD;AF=0.04448;NSAMP=1301;MSQ=109.01;RECLASSIFIED;AC=1301;AN=29246;NFAM=1252
chr7	346558	346577	chr7	346858	346877	525905	38802.1	-	+	DUP	PASS	525905	N	<DUP>	.	.	.	SVTYPE=DUP;POS=346568;SVLEN=300;END=346868;STRANDS=-+:4;IMPRECISE;CIPOS=-10,9;CIEND=-10,9;CIPOS95=-3,1;CIEND95=-3,3;SU=4;PE=3;SR=1;ALG=PROD;AF=0.03053;NSAMP=826;MSQ=39.47;AC=893;AN=29246;NFAM=815	.
chr7	346874	346925	chr7	347309	347360	388618	743.52	+	-	BND	LOW	388618_1	N	N[chr7:347336[	388618_2	N	]chr7:346900]N	SVTYPE=BND;POS=346900;STRANDS=+-:25;CIPOS=-26,25;CIEND=-26,25;CIPOS95=0,0;CIEND95=0,0;MATEID=388618_2;EVENT=388618;SU=25;PE=0;SR=25;ALG=PROD;AF=0.0001026;NSAMP=3;MSQ=68.11;RECLASSIFIED;AC=3;AN=29246;NFAM=3	SVTYPE=BND;POS=347336;STRANDS=+-:25;CIPOS=-26,25;CIEND=-26,25;CIPOS95=0,0;CIEND95=0,0;MATEID=388618_1;EVENT=388618;SECONDARY;SU=25;PE=0;SR=25;ALG=PROD;AF=0.0001026;NSAMP=3;MSQ=68.11;RECLASSIFIED;AC=3;AN=29246;NFAM=3
chr7	349390	350250	chr7	350398	351348	525906	885601.0	-	+	BND	LOW	525906_1	N	]chr7:350552]N	525906_2	N	N[chr7:350028[	SVTYPE=BND;POS=350028;STRANDS=-+:111;IMPRECISE;CIPOS=-637,223;CIEND=-154,796;CIPOS95=-146,146;CIEND95=-154,443;MATEID=525906_2;EVENT=525906;SU=111;PE=111;SR=0;ALG=SUM;AF=0.252;NSAMP=7361;MSQ=82.31;RETAINED;RECLASSIFIED;AC=7371;AN=29246;NFAM=6938	SVTYPE=BND;POS=350552;STRANDS=-+:111;IMPRECISE;CIPOS=-154,796;CIEND=-637,223;CIPOS95=-154,443;CIEND95=-146,146;MATEID=525906_1;EVENT=525906;SECONDARY;SU=111;PE=111;SR=0;ALG=SUM;AF=0.252;NSAMP=7361;MSQ=82.31;RETAINED;RECLASSIFIED;AC=7371;AN=29246;NFAM=6938
chr7	355555	356085	chr13	21726047	21726706	102805	2404.24	-	+	BND	LOW	102805_1	N	]chr13:21726077]N	102805_2	N	N[chr7:356037[	SVTYPE=BND;POS=356037;STRANDS=-+:13;IMPRECISE;CIPOS=-481,49;CIEND=-30,629;CIPOS95=-79,49;CIEND95=-30,157;MATEID=102805_2;EVENT=102805;SU=13;PE=13;SR=0;ALG=PROD;AF=0.002359;NSAMP=69;MSQ=22.22;AC=69;AN=29246;NFAM=69	SVTYPE=BND;POS=21726077;STRANDS=-+:13;IMPRECISE;CIPOS=-30,629;CIEND=-481,49;CIPOS95=-30,157;CIEND95=-79,49;MATEID=102805_1;EVENT=102805;SECONDARY;SU=13;PE=13;SR=0;ALG=PROD;AF=0.002359;NSAMP=69;MSQ=22.22;AC=69;AN=29246;NFAM=69
chr7	355587	356063	chr11	119647578	119648304	102011	23761.9	-	-	BND	LOW	102011_1	N	[chr11:119648276[N	102011_2	N	[chr7:356035[N	SVTYPE=BND;POS=356035;STRANDS=--:8;IMPRECISE;CIPOS=-447,29;CIEND=-697,29;CIPOS95=-101,29;CIEND95=-174,29;MATEID=102011_2;EVENT=102011;SU=8;PE=8;SR=0;ALG=PROD;AF=0.02376;NSAMP=695;MSQ=18.5;AC=695;AN=29246;NFAM=688	SVTYPE=BND;POS=119648276;STRANDS=--:8;IMPRECISE;CIPOS=-697,29;CIEND=-447,29;CIPOS95=-174,29;CIEND95=-101,29;MATEID=102011_1;EVENT=102011;SECONDARY;SU=8;PE=8;SR=0;ALG=PROD;AF=0.02376;NSAMP=695;MSQ=18.5;AC=695;AN=29246;NFAM=688
chr7	355628	355645	chr7	355841	355859	525909	4479.04	-	+	BND	LOW	525909_1	N	]chr7:355850]N	525909_2	N	N[chr7:355638[	SVTYPE=BND;POS=355638;STRANDS=-+:28;CIPOS=-9,8;CIEND=-9,9;CIPOS95=0,0;CIEND95=0,0;MATEID=525909_2;EVENT=525909;SU=28;PE=0;SR=28;ALG=PROD;AF=0.007386;NSAMP=216;MSQ=11.76;RECLASSIFIED;AC=216;AN=29246;NFAM=216	SVTYPE=BND;POS=355850;STRANDS=-+:28;CIPOS=-9,9;CIEND=-9,8;CIPOS95=0,0;CIEND95=0,0;MATEID=525909_1;EVENT=525909;SECONDARY;SU=28;PE=0;SR=28;ALG=PROD;AF=0.007386;NSAMP=216;MSQ=11.76;RECLASSIFIED;AC=216;AN=29246;NFAM=216
chr7	355658	356074	chr21	43337580	43337789	106232	55497.0	-	+	BND	LOW	106232_1	N	]chr21:43337630]N	106232_2	N	N[chr7:356026[	SVTYPE=BND;POS=356026;STRANDS=-+:8;IMPRECISE;CIPOS=-367,49;CIEND=-50,159;CIPOS95=-70,49;CIEND95=-22,22;MATEID=106232_2;EVENT=106232;SU=8;PE=8;SR=0;ALG=PROD;AF=0.03163;NSAMP=925;MSQ=30.08;AC=925;AN=29246;NFAM=891	SVTYPE=BND;POS=43337630;STRANDS=-+:8;IMPRECISE;CIPOS=-50,159;CIEND=-367,49;CIPOS95=-22,22;CIEND95=-70,49;MATEID=106232_1;EVENT=106232;SECONDARY;SU=8;PE=8;SR=0;ALG=PROD;AF=0.03163;NSAMP=925;MSQ=30.08;AC=925;AN=29246;NFAM=891
chr7	355668	355679	chr7	356127	356143	525910	48161.7	-	+	BND	LOW	525910_1	N	]chr7:356135]N	525910_2	N	N[chr7:355675[	SVTYPE=BND;POS=355675;STRANDS=-+:73;CIPOS=-6,5;CIEND=-8,8;CIPOS95=0,0;CIEND95=0,0;MATEID=525910_2;EVENT=525910;SU=73;PE=12;SR=61;ALG=PROD;AF=0.06288;NSAMP=1839;MSQ=19.49;RECLASSIFIED;AC=1839;AN=29246;NFAM=1830	SVTYPE=BND;POS=356135;STRANDS=-+:73;CIPOS=-8,8;CIEND=-6,5;CIPOS95=0,0;CIEND95=0,0;MATEID=525910_1;EVENT=525910;SECONDARY;SU=73;PE=12;SR=61;ALG=PROD;AF=0.06288;NSAMP=1839;MSQ=19.49;RECLASSIFIED;AC=1839;AN=29246;NFAM=1830
chr7	355734	356096	chr20	63443473	63444182	106041	6096.83	-	+	BND	LOW	106041_1	N	]chr20:63443483]N	106041_2	N	N[chr7:356088[	SVTYPE=BND;POS=356088;STRANDS=-+:5;IMPRECISE;CIPOS=-353,9;CIEND=-10,699;CIPOS95=-104,2;CIEND95=-1,214;MATEID=106041_2;EVENT=106041;SU=5;PE=5;SR=0;ALG=PROD;AF=0.008138;NSAMP=238;MSQ=16.13;AC=238;AN=29246;NFAM=235	SVTYPE=BND;POS=63443483;STRANDS=-+:5;IMPRECISE;CIPOS=-10,699;CIEND=-353,9;CIPOS95=-1,214;CIEND95=-104,2;MATEID=106041_1;EVENT=106041;SECONDARY;SU=5;PE=5;SR=0;ALG=PROD;AF=0.008138;NSAMP=238;MSQ=16.13;AC=238;AN=29246;NFAM=235
chr7	355778	355877	chrX	3524835	3524934	107865	141803.0	-	+	BND	LOW	107865_1	N	]chrX:3524885]N	107865_2	N	N[chr7:355829[	SVTYPE=BND;POS=355829;STRANDS=-+:17;IMPRECISE;CIPOS=-50,49;CIEND=-50,49;CIPOS95=-3,3;CIEND95=-3,3;MATEID=107865_2;EVENT=107865;SU=17;PE=16;SR=1;ALG=PROD;AF=0.09153;NSAMP=2677;MSQ=33;AC=2677;AN=29246;NFAM=2624	SVTYPE=BND;POS=3524885;STRANDS=-+:17;IMPRECISE;CIPOS=-50,49;CIEND=-50,49;CIPOS95=-3,3;CIEND95=-3,3;MATEID=107865_1;EVENT=107865;SECONDARY;SU=17;PE=16;SR=1;ALG=PROD;AF=0.09153;NSAMP=2677;MSQ=33;AC=2677;AN=29246;NFAM=2624
chr7	355840	355884	chr7	356116	356157	388619	2688.66	+	-	BND	LOW	388619_1	N	N[chr7:356137[	388619_2	N	]chr7:355863]N	SVTYPE=BND;POS=355863;STRANDS=+-:31;CIPOS=-23,21;CIEND=-20,21;CIPOS95=0,0;CIEND95=0,0;MATEID=388619_2;EVENT=388619;SU=31;PE=2;SR=29;ALG=PROD;AF=0.0004787;NSAMP=14;MSQ=51.37;RECLASSIFIED;AC=14;AN=29246;NFAM=12	SVTYPE=BND;POS=356137;STRANDS=+-:31;CIPOS=-20,21;CIEND=-23,21;CIPOS95=0,0;CIEND95=0,0;MATEID=388619_1;EVENT=388619;SECONDARY;SU=31;PE=2;SR=29;ALG=PROD;AF=0.0004787;NSAMP=14;MSQ=51.37;RECLASSIFIED;AC=14;AN=29246;NFAM=12
chr7	355902	356010	chr21	43337069	43337079	106229	161099.0	-	+	BND	LOW	106229_1	N	]chr21:43337072]N	106229_2	N	N[chr7:355999[	SVTYPE=BND;POS=355999;STRANDS=-+:1198;IMPRECISE;CIPOS=-96,12;CIEND=-3,7;CIPOS95=-3,3;CIEND95=0,0;MATEID=106229_2;EVENT=106229;SU=1198;PE=1198;SR=0;ALG=PROD;AF=0.07355;NSAMP=2151;MSQ=34.48;AC=2151;AN=29246;NFAM=1976	SVTYPE=BND;POS=43337072;STRANDS=-+:1198;IMPRECISE;CIPOS=-3,7;CIEND=-96,12;CIPOS95=0,0;CIEND95=-3,3;MATEID=106229_1;EVENT=106229;SECONDARY;SU=1198;PE=1198;SR=0;ALG=PROD;AF=0.07355;NSAMP=2151;MSQ=34.48;AC=2151;AN=29246;NFAM=1976
chr7	355915	356598	chr21	43336168	43336946	106227	6273.42	+	-	BND	LOW	106227_1	N	N[chr21:43336877[	106227_2	N	]chr7:355987]N	SVTYPE=BND;POS=355987;STRANDS=+-:85;IMPRECISE;CIPOS=-72,611;CIEND=-708,70;CIPOS95=-72,109;CIEND95=-167,70;MATEID=106227_2;EVENT=106227;SU=85;PE=85;SR=0;ALG=SUM;AF=0.004548;NSAMP=133;MSQ=21.12;AC=133;AN=29246;NFAM=133	SVTYPE=BND;POS=43336877;STRANDS=+-:85;IMPRECISE;CIPOS=-708,70;CIEND=-72,611;CIPOS95=-167,70;CIEND95=-72,109;MATEID=106227_1;EVENT=106227;SECONDARY;SU=85;PE=85;SR=0;ALG=SUM;AF=0.004548;NSAMP=133;MSQ=21.12;AC=133;AN=29246;NFAM=133
chr7	355951	356546	chr19	48668694	48669379	105634	9591.88	+	-	BND	LOW	105634_1	N	N[chr19:48669341[	105634_2	N	]chr7:355981]N	SVTYPE=BND;POS=355981;STRANDS=+-:8;IMPRECISE;CIPOS=-30,565;CIEND=-646,39;CIPOS95=-30,124;CIEND95=-177,39;MATEID=105634_2;EVENT=105634;SU=8;PE=8;SR=0;ALG=PROD;AF=0.007591;NSAMP=222;MSQ=21.58;AC=222;AN=29246;NFAM=218	SVTYPE=BND;POS=48669341;STRANDS=+-:8;IMPRECISE;CIPOS=-646,39;CIEND=-30,565;CIPOS95=-177,39;CIEND95=-30,124;MATEID=105634_1;EVENT=105634;SECONDARY;SU=8;PE=8;SR=0;ALG=PROD;AF=0.007591;NSAMP=222;MSQ=21.58;AC=222;AN=29246;NFAM=218
chr7	356024	356034	chrX	3524885	3524904	107864	179695.0	-	+	BND	LOW	107864_1	N	]chrX:3524895]N	107864_2	N	N[chr7:356032[	SVTYPE=BND;POS=356032;STRANDS=-+:466;IMPRECISE;CIPOS=-7,3;CIEND=-10,9;CIPOS95=-3,3;CIEND95=0,0;MATEID=107864_2;EVENT=107864;SU=466;PE=461;SR=5;ALG=PROD;AF=0.1066;NSAMP=3119;MSQ=36.28;AC=3119;AN=29246;NFAM=3051	SVTYPE=BND;POS=3524895;STRANDS=-+:466;IMPRECISE;CIPOS=-10,9;CIEND=-7,3;CIPOS95=0,0;CIEND95=-3,3;MATEID=107864_1;EVENT=107864;SECONDARY;SU=466;PE=461;SR=5;ALG=PROD;AF=0.1066;NSAMP=3119;MSQ=36.28;AC=3119;AN=29246;NFAM=3051
chr7	356109	356798	chr14	104231481	104231877	103624	6676.26	+	-	BND	LOW	103624_1	N	N[chr14:104231869[	103624_2	N	]chr7:356119]N	SVTYPE=BND;POS=356119;STRANDS=+-:4;IMPRECISE;CIPOS=-10,679;CIEND=-387,9;CIPOS95=-1,219;CIEND95=-133,2;MATEID=103624_2;EVENT=103624;SU=4;PE=4;SR=0;ALG=PROD;AF=0.006736;NSAMP=197;MSQ=16.18;AC=197;AN=29246;NFAM=197	SVTYPE=BND;POS=104231869;STRANDS=+-:4;IMPRECISE;CIPOS=-387,9;CIEND=-10,679;CIPOS95=-133,2;CIEND95=-1,219;MATEID=103624_1;EVENT=103624;SECONDARY;SU=4;PE=4;SR=0;ALG=PROD;AF=0.006736;NSAMP=197;MSQ=16.18;AC=197;AN=29246;NFAM=197
chr7	358817	358836	chr7	369551	369555	598787	422.31	-	-	BND	PASS	598787_1	N	[chr7:369555[N	598787_2	N	[chr7:358828[N	SVTYPE=BND;POS=358828;STRANDS=--:26;CIPOS=-10,9;CIEND=-3,1;CIPOS95=0,0;CIEND95=0,0;MATEID=598787_2;EVENT=598787;SU=26;PE=14;SR=12;ALG=PROD;AF=3.419e-05;NSAMP=1;MSQ=422.31;AC=1;AN=29246;NFAM=1	SVTYPE=BND;POS=369555;STRANDS=--:26;CIPOS=-3,1;CIEND=-10,9;CIPOS95=0,0;CIEND95=0,0;MATEID=598787_1;EVENT=598787;SECONDARY;SU=26;PE=14;SR=12;ALG=PROD;AF=3.419e-05;NSAMP=1;MSQ=422.31;AC=1;AN=29246;NFAM=1
chr7	358884	358891	chr7	359098	359105	388620	435.59	+	-	BND	LOW	388620_1	N	N[chr7:359103[	388620_2	N	]chr7:358888]N	SVTYPE=BND;POS=358888;STRANDS=+-:9;CIPOS=-4,3;CIEND=-4,3;CIPOS95=0,0;CIEND95=0,0;MATEID=388620_2;EVENT=388620;SU=9;PE=0;SR=9;ALG=PROD;AF=0.0001368;NSAMP=4;MSQ=105.82;RECLASSIFIED;AC=4;AN=29246;NFAM=4	SVTYPE=BND;POS=359103;STRANDS=+-:9;CIPOS=-4,3;CIEND=-4,3;CIPOS95=0,0;CIEND95=0,0;MATEID=388620_1;EVENT=388620;SECONDARY;SU=9;PE=0;SR=9;ALG=PROD;AF=0.0001368;NSAMP=4;MSQ=105.82;RECLASSIFIED;AC=4;AN=29246;NFAM=4
chr7	358991	358995	chr7	367623	367626	598788	338.33	+	+	BND	PASS	598788_1	N	N]chr7:367625]	598788_2	N	N]chr7:358994]	SVTYPE=BND;POS=358994;STRANDS=++:22;CIPOS=-3,1;CIEND=-2,1;CIPOS95=0,0;CIEND95=0,0;MATEID=598788_2;EVENT=598788;SU=22;PE=7;SR=15;ALG=PROD;AF=3.419e-05;NSAMP=1;MSQ=338.33;AC=1;AN=29246;NFAM=1	SVTYPE=BND;POS=367625;STRANDS=++:22;CIPOS=-2,1;CIEND=-3,1;CIPOS95=0,0;CIEND95=0,0;MATEID=598788_1;EVENT=598788;SECONDARY;SU=22;PE=7;SR=15;ALG=PROD;AF=3.419e-05;NSAMP=1;MSQ=338.33;AC=1;AN=29246;NFAM=1
chr7	360750	360760	chr7	361151	361160	388621	354.02	+	-	BND	LOW	388621_1	N	N[chr7:361157[	388621_2	N	]chr7:360756]N	SVTYPE=BND;POS=360756;STRANDS=+-:9;CIPOS=-6,4;CIEND=-5,4;CIPOS95=0,0;CIEND95=0,0;MATEID=388621_2;EVENT=388621;SU=9;PE=2;SR=7;ALG=PROD;AF=0.0002052;NSAMP=6;MSQ=49.42;RECLASSIFIED;AC=6;AN=29246;NFAM=6	SVTYPE=BND;POS=361157;STRANDS=+-:9;CIPOS=-5,4;CIEND=-6,4;CIPOS95=0,0;CIEND95=0,0;MATEID=388621_1;EVENT=388621;SECONDARY;SU=9;PE=2;SR=7;ALG=PROD;AF=0.0002052;NSAMP=6;MSQ=49.42;RECLASSIFIED;AC=6;AN=29246;NFAM=6
chr7	361331	361426	chr7	361870	361946	388622	54610.8	+	-	BND	LOW	388622_1	N	N[chr7:361901[	388622_2	N	]chr7:361361]N	SVTYPE=BND;POS=361361;STRANDS=+-:17;IMPRECISE;CIPOS=-30,65;CIEND=-30,46;CIPOS95=-30,37;CIEND95=-18,18;MATEID=388622_2;EVENT=388622;SU=17;PE=10;SR=7;ALG=SUM;AF=0.0121;NSAMP=353;MSQ=114.63;RECLASSIFIED;AC=354;AN=29246;NFAM=345	SVTYPE=BND;POS=361901;STRANDS=+-:17;IMPRECISE;CIPOS=-30,46;CIEND=-30,65;CIPOS95=-18,18;CIEND95=-30,37;MATEID=388622_1;EVENT=388622;SECONDARY;SU=17;PE=10;SR=7;ALG=SUM;AF=0.0121;NSAMP=353;MSQ=114.63;RECLASSIFIED;AC=354;AN=29246;NFAM=345
chr7	369840	369920	chr7	370255	370412	598789	38.91	+	+	INV	LOW	598789	N	<INV>	.	.	.	SVTYPE=INV;POS=369920;SVLEN=335;END=370255;STRANDS=++:2,--:2;IMPRECISE;CIPOS=-80,0;CIEND=0,157;CIPOS95=-66,0;CIEND95=0,114;SU=4;PE=4;SR=0;ALG=PROD;AF=3.419e-05;NSAMP=1;MSQ=38.89;AC=1;AN=29246;NFAM=1	.
chr7	370999	371016	chr7	371088	371105	388624	9786.77	+	-	BND	LOW	388624_1	N	N[chr7:371098[	388624_2	N	]chr7:371008]N	SVTYPE=BND;POS=371008;STRANDS=+-:4;CIPOS=-9,8;CIEND=-9,8;CIPOS95=0,0;CIEND95=0,0;MATEID=388624_2;EVENT=388624;SU=4;PE=0;SR=4;ALG=PROD;AF=0.002838;NSAMP=82;MSQ=66.17;RECLASSIFIED;AC=83;AN=29246;NFAM=82	SVTYPE=BND;POS=371098;STRANDS=+-:4;CIPOS=-9,8;CIEND=-9,8;CIPOS95=0,0;CIEND95=0,0;MATEID=388624_1;EVENT=388624;SECONDARY;SU=4;PE=0;SR=4;ALG=PROD;AF=0.002838;NSAMP=82;MSQ=66.17;RECLASSIFIED;AC=83;AN=29246;NFAM=82
chr7	380538	380555	chr7	380663	380680	388626	3979.07	+	-	BND	LOW	388626_1	N	N[chr7:380673[	388626_2	N	]chr7:380547]N	SVTYPE=BND;POS=380547;STRANDS=+-:26;CIPOS=-9,8;CIEND=-9,8;CIPOS95=0,0;CIEND95=0,0;MATEID=388626_2;EVENT=388626;SU=26;PE=0;SR=26;ALG=PROD;AF=0.003967;NSAMP=116;MSQ=18.4;RECLASSIFIED;AC=116;AN=29244;NFAM=116	SVTYPE=BND;POS=380673;STRANDS=+-:26;CIPOS=-9,8;CIEND=-9,8;CIPOS95=0,0;CIEND95=0,0;MATEID=388626_1;EVENT=388626;SECONDARY;SU=26;PE=0;SR=26;ALG=PROD;AF=0.003967;NSAMP=116;MSQ=18.4;RECLASSIFIED;AC=116;AN=29244;NFAM=116
chr7	381722	381722	chr7	381779	381779	388627	277262.0	+	-	BND	LOW	388627_1	N	N[chr7:381780[	388627_2	N	]chr7:381722]N	SVTYPE=BND;POS=381722;STRANDS=+-:9447;CIPOS=0,0;CIEND=0,0;CIPOS95=0,0;CIEND95=0,0;MATEID=388627_2;EVENT=388627;SU=9447;PE=42;SR=9405;ALG=PROD;AF=0.04613;NSAMP=1269;MSQ=189.64;RECLASSIFIED;AC=1349;AN=29246;NFAM=1201	SVTYPE=BND;POS=381780;STRANDS=+-:9447;CIPOS=0,0;CIEND=0,0;CIPOS95=0,0;CIEND95=0,0;MATEID=388627_1;EVENT=388627;SECONDARY;SU=9447;PE=42;SR=9405;ALG=PROD;AF=0.04613;NSAMP=1269;MSQ=189.64;RECLASSIFIED;AC=1349;AN=29246;NFAM=1201
chr7	386281	386300	chr7	386371	386390	388628	227.69	+	-	BND	LOW	388628_1	N	N[chr7:386382[	388628_2	N	]chr7:386291]N	SVTYPE=BND;POS=386291;STRANDS=+-:5;CIPOS=-10,9;CIEND=-10,9;CIPOS95=0,0;CIEND95=0,0;MATEID=388628_2;EVENT=388628;SU=5;PE=1;SR=4;ALG=PROD;AF=3.419e-05;NSAMP=1;MSQ=227.69;RECLASSIFIED;AC=1;AN=29246;NFAM=1	SVTYPE=BND;POS=386382;STRANDS=+-:5;CIPOS=-10,9;CIEND=-10,9;CIPOS95=0,0;CIEND95=0,0;MATEID=388628_1;EVENT=388628;SECONDARY;SU=5;PE=1;SR=4;ALG=PROD;AF=3.419e-05;NSAMP=1;MSQ=227.69;RECLASSIFIED;AC=1;AN=29246;NFAM=1
chr7	388161	388220	chr7	394620	394662	388629	994.79	+	-	DEL	PASS	388629	N	<DEL>	.	.	.	SVTYPE=DEL;POS=388191;SVLEN=-6451;END=394642;STRANDS=+-:48;CIPOS=-30,29;CIEND=-22,20;CIPOS95=0,0;CIEND95=0,0;SU=48;PE=22;SR=26;ALG=PROD;AF=6.839e-05;NSAMP=2;MSQ=497.39;AC=2;AN=29246;NFAM=2	.
chr7	388162	388622	chr7	396530	397201	388630	452.11	+	-	DEL	PASS	388630	N	<DEL>	.	.	.	SVTYPE=DEL;POS=388190;SVLEN=-8982;END=397172;STRANDS=+-:12;IMPRECISE;CIPOS=-28,432;CIEND=-642,29;CIPOS95=-28,138;CIEND95=-152,29;SU=12;PE=12;SR=0;ALG=PROD;AF=6.839e-05;NSAMP=2;MSQ=226.06;AC=2;AN=29246;NFAM=2	.
chr7	391030	391089	chr7	391135	391194	388631	592.15	+	-	DEL	PASS	388631	N	<DEL>	.	.	.	SVTYPE=DEL;POS=391060;SVLEN=-105;END=391165;STRANDS=+-:24;CIPOS=-30,29;CIEND=-30,29;CIPOS95=0,0;CIEND95=0,0;SU=24;PE=0;SR=24;ALG=PROD;AF=3.419e-05;NSAMP=1;MSQ=191.81;AC=1;AN=29246;NFAM=1	.
chr7	394792	394837	chr7	397149	397194	388632	796.83	+	-	DEL	PASS	388632	N	<DEL>	.	.	.	SVTYPE=DEL;POS=394815;SVLEN=-2357;END=397172;STRANDS=+-:39;CIPOS=-23,22;CIEND=-23,22;CIPOS95=0,0;CIEND95=0,0;SU=39;PE=18;SR=21;ALG=PROD;AF=6.839e-05;NSAMP=2;MSQ=398.42;AC=2;AN=29246;NFAM=2	.
chr7	399225	399230	chr7	416935	416942	525911	203.33	-	+	DUP	PASS	525911	N	<DUP>	.	.	.	SVTYPE=DUP;POS=399229;SVLEN=17710;END=416939;STRANDS=-+:19;CIPOS=-4,1;CIEND=-4,3;CIPOS95=0,0;CIEND95=0,0;SU=19;PE=11;SR=8;ALG=PROD;AF=3.419e-05;NSAMP=1;MSQ=203.07;AC=1;AN=29246;NFAM=1	.
chr7	402417	403068	chr7	404529	405305	525912	368.1	-	+	DUP	PASS	525912	N	<DUP>	.	.	.	SVTYPE=DUP;POS=403025;SVLEN=1733;END=404758;STRANDS=-+:31;IMPRECISE;CIPOS=-608,43;CIEND=-229,547;CIPOS95=-265,43;CIEND95=-196,196;SU=31;PE=31;SR=0;ALG=SUM;AF=0.000171;NSAMP=5;MSQ=53.32;AC=5;AN=29246;NFAM=5	.
chr7	402697	403341	chr7	403868	404418	388634	1317.29	+	-	DEL	PASS	388634	N	<DEL>	.	.	.	SVTYPE=DEL;POS=402747;SVLEN=-1598;END=404345;STRANDS=+-:67;IMPRECISE;CIPOS=-50,594;CIEND=-477,73;CIPOS95=-50,276;CIEND95=-102,73;SU=67;PE=67;SR=0;ALG=SUM;AF=0.0002393;NSAMP=7;MSQ=95.91;RETAINED;AC=7;AN=29246;NFAM=7	.
chr7	403492	403998	chr7	404639	405314	525913	18312.7	-	+	BND	LOW	525913_1	N	]chr7:404674]N	525913_2	N	N[chr7:403963[	SVTYPE=BND;POS=403963;STRANDS=-+:22;IMPRECISE;CIPOS=-470,36;CIEND=-35,640;CIPOS95=-100,36;CIEND95=-35,177;MATEID=525913_2;EVENT=525913;SU=22;PE=22;SR=0;ALG=SUM;AF=0.01894;NSAMP=554;MSQ=17.35;RECLASSIFIED;AC=554;AN=29246;NFAM=551	SVTYPE=BND;POS=404674;STRANDS=-+:22;IMPRECISE;CIPOS=-35,640;CIEND=-470,36;CIPOS95=-35,177;CIEND95=-100,36;MATEID=525913_1;EVENT=525913;SECONDARY;SU=22;PE=22;SR=0;ALG=SUM;AF=0.01894;NSAMP=554;MSQ=17.35;RECLASSIFIED;AC=554;AN=29246;NFAM=551
chr7	405665	405716	chr7	406088	406140	388636	335.58	+	-	BND	LOW	388636_1	N	N[chr7:406117[	388636_2	N	]chr7:405691]N	SVTYPE=BND;POS=405691;STRANDS=+-:11;IMPRECISE;CIPOS=-26,25;CIEND=-28,24;CIPOS95=0,0;CIEND95=-1,1;MATEID=388636_2;EVENT=388636;SU=11;PE=0;SR=11;ALG=PROD;AF=0.0002735;NSAMP=8;MSQ=33.53;RECLASSIFIED;AC=8;AN=29246;NFAM=8	SVTYPE=BND;POS=406117;STRANDS=+-:11;IMPRECISE;CIPOS=-28,24;CIEND=-26,25;CIPOS95=-1,1;CIEND95=0,0;MATEID=388636_1;EVENT=388636;SECONDARY;SU=11;PE=0;SR=11;ALG=PROD;AF=0.0002735;NSAMP=8;MSQ=33.53;RECLASSIFIED;AC=8;AN=29246;NFAM=8
chr7	407740	408046	chr7	408328	408668	525914	662630.0	-	+	DUP	PASS	525914	N	<DUP>	.	.	.	SVTYPE=DUP;POS=408029;SVLEN=306;END=408335;STRANDS=-+:379;IMPRECISE;CIPOS=-289,17;CIEND=-7,333;CIPOS95=-7,7;CIEND95=-7,14;SU=379;PE=378;SR=1;ALG=PROD;AF=0.1751;NSAMP=4420;MSQ=98.07;RETAINED;AC=5121;AN=29246;NFAM=4130	.
chr7	407985	408002	chr7	408394	408411	388637	379.3	+	-	BND	LOW	388637_1	N	N[chr7:408404[	388637_2	N	]chr7:407994]N	SVTYPE=BND;POS=407994;STRANDS=+-:4;CIPOS=-9,8;CIEND=-9,8;CIPOS95=0,0;CIEND95=0,0;MATEID=388637_2;EVENT=388637;SU=4;PE=0;SR=4;ALG=PROD;AF=0.0003761;NSAMP=11;MSQ=14.81;RECLASSIFIED;AC=11;AN=29246;NFAM=11	SVTYPE=BND;POS=408404;STRANDS=+-:4;CIPOS=-9,8;CIEND=-9,8;CIPOS95=0,0;CIEND95=0,0;MATEID=388637_1;EVENT=388637;SECONDARY;SU=4;PE=0;SR=4;ALG=PROD;AF=0.0003761;NSAMP=11;MSQ=14.81;RECLASSIFIED;AC=11;AN=29246;NFAM=11
chr7	408152	408169	chr20	50301279	50301296	105956	113.11	+	+	BND	LOW	105956_1	N	N]chr20:50301288]	105956_2	N	N]chr7:408161]	SVTYPE=BND;POS=408161;STRANDS=++:23;CIPOS=-9,8;CIEND=-9,8;CIPOS95=0,0;CIEND95=0,0;MATEID=105956_2;EVENT=105956;SU=23;PE=0;SR=23;ALG=PROD;AF=0.0002393;NSAMP=7;MSQ=11.77;AC=7;AN=29246;NFAM=7	SVTYPE=BND;POS=50301288;STRANDS=++:23;CIPOS=-9,8;CIEND=-9,8;CIPOS95=0,0;CIEND95=0,0;MATEID=105956_1;EVENT=105956;SECONDARY;SU=23;PE=0;SR=23;ALG=PROD;AF=0.0002393;NSAMP=7;MSQ=11.77;AC=7;AN=29246;NFAM=7
chr7	408152	408171	chr17	5622815	5622828	104581	575117.0	-	+	BND	LOW	104581_1	N	]chr17:5622822]N	104581_2	N	N[chr7:408163[	SVTYPE=BND;POS=408163;STRANDS=-+:7;CIPOS=-10,9;CIEND=-7,6;CIPOS95=0,0;CIEND95=0,0;MATEID=104581_2;EVENT=104581;SU=7;PE=2;SR=5;ALG=PROD;AF=0.2532;NSAMP=7405;MSQ=47.72;AC=7405;AN=29246;NFAM=7017	SVTYPE=BND;POS=5622822;STRANDS=-+:7;CIPOS=-7,6;CIEND=-10,9;CIPOS95=0,0;CIEND95=0,0;MATEID=104581_1;EVENT=104581;SECONDARY;SU=7;PE=2;SR=5;ALG=PROD;AF=0.2532;NSAMP=7405;MSQ=47.72;AC=7405;AN=29246;NFAM=7017
chr7	409794	409807	chr7	410217	410227	388639	198.49	+	-	BND	LOW	388639_1	N	N[chr7:410220[	388639_2	N	]chr7:409799]N	SVTYPE=BND;POS=409799;STRANDS=+-:6;IMPRECISE;CIPOS=-5,8;CIEND=-2,8;CIPOS95=0,1;CIEND95=0,0;MATEID=388639_2;EVENT=388639;SU=6;PE=0;SR=6;ALG=PROD;AF=0.0002052;NSAMP=6;MSQ=15.92;RECLASSIFIED;AC=6;AN=29246;NFAM=6	SVTYPE=BND;POS=410220;STRANDS=+-:6;IMPRECISE;CIPOS=-2,8;CIEND=-5,8;CIPOS95=0,0;CIEND95=0,1;MATEID=388639_1;EVENT=388639;SECONDARY;SU=6;PE=0;SR=6;ALG=PROD;AF=0.0002052;NSAMP=6;MSQ=15.92;RECLASSIFIED;AC=6;AN=29246;NFAM=6
chr7	411636	411655	chr7	411903	411922	388640	45936.6	+	-	BND	LOW	388640_1	N	N[chr7:411914[	388640_2	N	]chr7:411646]N	SVTYPE=BND;POS=411646;STRANDS=+-:4;IMPRECISE;CIPOS=-10,9;CIEND=-10,9;CIPOS95=-3,3;CIEND95=-3,3;MATEID=388640_2;EVENT=388640;SU=4;PE=3;SR=1;ALG=PROD;AF=0.01922;NSAMP=562;MSQ=73.41;RECLASSIFIED;AC=562;AN=29246;NFAM=547	SVTYPE=BND;POS=411914;STRANDS=+-:4;IMPRECISE;CIPOS=-10,9;CIEND=-10,9;CIPOS95=-3,3;CIEND95=-3,3;MATEID=388640_1;EVENT=388640;SECONDARY;SU=4;PE=3;SR=1;ALG=PROD;AF=0.01922;NSAMP=562;MSQ=73.41;RECLASSIFIED;AC=562;AN=29246;NFAM=547
chr7	413225	413244	chr7	413384	413402	388641	2562.64	+	-	BND	LOW	388641_1	N	N[chr7:413395[	388641_2	N	]chr7:413235]N	SVTYPE=BND;POS=413235;STRANDS=+-:4;IMPRECISE;CIPOS=-10,9;CIEND=-10,8;CIPOS95=-1,1;CIEND95=-1,0;MATEID=388641_2;EVENT=388641;SU=4;PE=1;SR=3;ALG=PROD;AF=0.0005129;NSAMP=15;MSQ=149.61;RECLASSIFIED;AC=15;AN=29246;NFAM=15	SVTYPE=BND;POS=413395;STRANDS=+-:4;IMPRECISE;CIPOS=-10,8;CIEND=-10,9;CIPOS95=-1,0;CIEND95=-1,1;MATEID=388641_1;EVENT=388641;SECONDARY;SU=4;PE=1;SR=3;ALG=PROD;AF=0.0005129;NSAMP=15;MSQ=149.61;RECLASSIFIED;AC=15;AN=29246;NFAM=15
chr7	413589	413894	chr7	434176	434552	388643	206.84	+	-	DEL	PASS	388643	N	<DEL>	.	.	.	SVTYPE=DEL;POS=413599;SVLEN=-20944;END=434543;STRANDS=+-:8;IMPRECISE;CIPOS=-10,295;CIEND=-367,9;CIPOS95=-2,63;CIEND95=-83,2;SU=8;PE=8;SR=0;ALG=PROD;AF=3.419e-05;NSAMP=1;MSQ=206.84;AC=1;AN=29246;NFAM=1	.
chr7	413756	413759	chr7	422055	422057	388642	914.32	+	-	DEL	PASS	388642	N	<DEL>	.	.	.	SVTYPE=DEL;POS=413758;SVLEN=-8299;END=422057;STRANDS=+-:38;CIPOS=-2,1;CIEND=-2,0;CIPOS95=0,0;CIEND95=0,0;SU=38;PE=22;SR=16;ALG=PROD;AF=3.419e-05;NSAMP=1;MSQ=914.32;AC=1;AN=29246;NFAM=1	.
chr7	414038	414135	chr7	414299	414450	388644	103083.0	+	-	BND	LOW	388644_1	N	N[chr7:414403[	388644_2	N	]chr7:414087]N	SVTYPE=BND;POS=414087;STRANDS=+-:24;IMPRECISE;CIPOS=-49,48;CIEND=-103,48;CIPOS95=-3,3;CIEND95=-54,48;MATEID=388644_2;EVENT=388644;SU=24;PE=0;SR=24;ALG=SUM;AF=0.09639;NSAMP=2819;MSQ=22.1;RETAINED;RECLASSIFIED;AC=2819;AN=29246;NFAM=2763	SVTYPE=BND;POS=414403;STRANDS=+-:24;IMPRECISE;CIPOS=-103,48;CIEND=-49,48;CIPOS95=-54,48;CIEND95=-3,3;MATEID=388644_1;EVENT=388644;SECONDARY;SU=24;PE=0;SR=24;ALG=SUM;AF=0.09639;NSAMP=2819;MSQ=22.1;RETAINED;RECLASSIFIED;AC=2819;AN=29246;NFAM=2763
chr7	414310	414327	chr7	414562	414579	388647	2543.48	+	-	BND	LOW	388647_1	N	N[chr7:414572[	388647_2	N	]chr7:414319]N	SVTYPE=BND;POS=414319;STRANDS=+-:4;CIPOS=-9,8;CIEND=-9,8;CIPOS95=0,0;CIEND95=0,0;MATEID=388647_2;EVENT=388647;SU=4;PE=0;SR=4;ALG=PROD;AF=0.003317;NSAMP=97;MSQ=13.98;RECLASSIFIED;AC=97;AN=29246;NFAM=97	SVTYPE=BND;POS=414572;STRANDS=+-:4;CIPOS=-9,8;CIEND=-9,8;CIPOS95=0,0;CIEND95=0,0;MATEID=388647_1;EVENT=388647;SECONDARY;SU=4;PE=0;SR=4;ALG=PROD;AF=0.003317;NSAMP=97;MSQ=13.98;RECLASSIFIED;AC=97;AN=29246;NFAM=97
chr7	415200	415217	chr7	415399	415413	388650	2142.56	+	-	BND	LOW	388650_1	N	N[chr7:415407[	388650_2	N	]chr7:415209]N	SVTYPE=BND;POS=415209;STRANDS=+-:76;CIPOS=-9,8;CIEND=-7,7;CIPOS95=0,0;CIEND95=0,0;MATEID=388650_2;EVENT=388650;SU=76;PE=6;SR=70;ALG=PROD;AF=0.0004103;NSAMP=12;MSQ=167.6;RETAINED;RECLASSIFIED;AC=12;AN=29246;NFAM=12	SVTYPE=BND;POS=415407;STRANDS=+-:76;CIPOS=-7,7;CIEND=-9,8;CIPOS95=0,0;CIEND95=0,0;MATEID=388650_1;EVENT=388650;SECONDARY;SU=76;PE=6;SR=70;ALG=PROD;AF=0.0004103;NSAMP=12;MSQ=167.6;RETAINED;RECLASSIFIED;AC=12;AN=29246;NFAM=12
chr7	421183	421234	chr7	421418	421469	388653	1155.46	+	-	BND	LOW	388653_1	N	N[chr7:421445[	388653_2	N	]chr7:421209]N	SVTYPE=BND;POS=421209;STRANDS=+-:10;CIPOS=-26,25;CIEND=-26,25;CIPOS95=0,0;CIEND95=0,0;MATEID=388653_2;EVENT=388653;SU=10;PE=0;SR=10;ALG=PROD;AF=0.001231;NSAMP=36;MSQ=30.8;RECLASSIFIED;AC=36;AN=29246;NFAM=36	SVTYPE=BND;POS=421445;STRANDS=+-:10;CIPOS=-26,25;CIEND=-26,25;CIPOS95=0,0;CIEND95=0,0;MATEID=388653_1;EVENT=388653;SECONDARY;SU=10;PE=0;SR=10;ALG=PROD;AF=0.001231;NSAMP=36;MSQ=30.8;RECLASSIFIED;AC=36;AN=29246;NFAM=36
chr7	427675	427694	chr7	438026	438045	388654	488.5	+	-	DEL	PASS	388654	N	<DEL>	.	.	.	SVTYPE=DEL;POS=427685;SVLEN=-10351;END=438036;STRANDS=+-:20;CIPOS=-10,9;CIEND=-10,9;CIPOS95=0,0;CIEND95=0,0;SU=20;PE=13;SR=7;ALG=PROD;AF=3.419e-05;NSAMP=1;MSQ=488.5;AC=1;AN=29246;NFAM=1	.
chr7	428023	428042	chr7	428713	428732	388655	344.73	+	-	DEL	PASS	388655	N	<DEL>	.	.	.	SVTYPE=DEL;POS=428033;SVLEN=-690;END=428723;STRANDS=+-:14;CIPOS=-10,9;CIEND=-10,9;CIPOS95=0,0;CIEND95=0,0;SU=14;PE=8;SR=6;ALG=PROD;AF=3.419e-05;NSAMP=1;MSQ=344.73;AC=1;AN=29246;NFAM=1	.
chr7	430333	430336	chr7	433571	433575	388656	773.36	+	-	DEL	PASS	388656	N	<DEL>	.	.	.	SVTYPE=DEL;POS=430335;SVLEN=-3239;END=433574;STRANDS=+-:33;CIPOS=-2,1;CIEND=-3,1;CIPOS95=0,0;CIEND95=0,0;SU=33;PE=20;SR=13;ALG=PROD;AF=3.419e-05;NSAMP=1;MSQ=773.36;AC=1;AN=29246;NFAM=1	.
chr7	434464	434483	chr7	434581	434600	388657	4310.28	+	-	BND	LOW	388657_1	N	N[chr7:434592[	388657_2	N	]chr7:434474]N	SVTYPE=BND;POS=434474;STRANDS=+-:4;IMPRECISE;CIPOS=-10,9;CIEND=-10,9;CIPOS95=-1,1;CIEND95=-1,1;MATEID=388657_2;EVENT=388657;SU=4;PE=2;SR=2;ALG=PROD;AF=0.002633;NSAMP=75;MSQ=54.55;RECLASSIFIED;AC=77;AN=29246;NFAM=73	SVTYPE=BND;POS=434592;STRANDS=+-:4;IMPRECISE;CIPOS=-10,9;CIEND=-10,9;CIPOS95=-1,1;CIEND95=-1,1;MATEID=388657_1;EVENT=388657;SECONDARY;SU=4;PE=2;SR=2;ALG=PROD;AF=0.002633;NSAMP=75;MSQ=54.55;RECLASSIFIED;AC=77;AN=29246;NFAM=73
chr7	435707	435726	chr7	437371	437390	388658	248.73	+	-	DEL	PASS	388658	N	<DEL>	.	.	.	SVTYPE=DEL;POS=435717;SVLEN=-1664;END=437381;STRANDS=+-:13;CIPOS=-10,9;CIEND=-10,9;CIPOS95=0,0;CIEND95=0,0;SU=13;PE=8;SR=5;ALG=PROD;AF=3.419e-05;NSAMP=1;MSQ=248.73;AC=1;AN=29246;NFAM=1	.
chr7	442708	442727	chr7	442874	442893	388660	8855.8	+	-	BND	LOW	388660_1	N	N[chr7:442885[	388660_2	N	]chr7:442718]N	SVTYPE=BND;POS=442718;STRANDS=+-:4;IMPRECISE;CIPOS=-10,9;CIEND=-10,9;CIPOS95=-1,1;CIEND95=-1,1;MATEID=388660_2;EVENT=388660;SU=4;PE=2;SR=2;ALG=PROD;AF=0.009471;NSAMP=277;MSQ=23.63;RECLASSIFIED;AC=277;AN=29246;NFAM=276	SVTYPE=BND;POS=442885;STRANDS=+-:4;IMPRECISE;CIPOS=-10,9;CIEND=-10,9;CIPOS95=-1,1;CIEND95=-1,1;MATEID=388660_1;EVENT=388660;SECONDARY;SU=4;PE=2;SR=2;ALG=PROD;AF=0.009471;NSAMP=277;MSQ=23.63;RECLASSIFIED;AC=277;AN=29246;NFAM=276
chr7	442829	442844	chr7	443430	443449	388661	330.72	+	-	BND	LOW	388661_1	N	N[chr7:443441[	388661_2	N	]chr7:442835]N	SVTYPE=BND;POS=442835;STRANDS=+-:16;IMPRECISE;CIPOS=-6,9;CIEND=-10,9;CIPOS95=-1,1;CIEND95=-1,1;MATEID=388661_2;EVENT=388661;SU=16;PE=13;SR=3;ALG=PROD;AF=6.839e-05;NSAMP=2;MSQ=9.74;RECLASSIFIED;AC=2;AN=29246;NFAM=2	SVTYPE=BND;POS=443441;STRANDS=+-:16;IMPRECISE;CIPOS=-10,9;CIEND=-6,9;CIPOS95=-1,1;CIEND95=-1,1;MATEID=388661_1;EVENT=388661;SECONDARY;SU=16;PE=13;SR=3;ALG=PROD;AF=6.839e-05;NSAMP=2;MSQ=9.74;RECLASSIFIED;AC=2;AN=29246;NFAM=2
chr7	443445	443462	chr7	443623	443640	388662	69.55	+	-	BND	LOW	388662_1	N	N[chr7:443633[	388662_2	N	]chr7:443454]N	SVTYPE=BND;POS=443454;STRANDS=+-:4;CIPOS=-9,8;CIEND=-9,8;CIPOS95=0,0;CIEND95=0,0;MATEID=388662_2;EVENT=388662;SU=4;PE=0;SR=4;ALG=PROD;AF=0.0001368;NSAMP=4;MSQ=14.8;RECLASSIFIED;AC=4;AN=29246;NFAM=4	SVTYPE=BND;POS=443633;STRANDS=+-:4;CIPOS=-9,8;CIEND=-9,8;CIPOS95=0,0;CIEND95=0,0;MATEID=388662_1;EVENT=388662;SECONDARY;SU=4;PE=0;SR=4;ALG=PROD;AF=0.0001368;NSAMP=4;MSQ=14.8;RECLASSIFIED;AC=4;AN=29246;NFAM=4
chr7	443621	443676	chr7	443873	443922	388666	66795.5	+	-	BND	LOW	388666_1	N	N[chr7:443898[	388666_2	N	]chr7:443648]N	SVTYPE=BND;POS=443648;STRANDS=+-:8;CIPOS=-27,28;CIEND=-24,25;CIPOS95=0,0;CIEND95=0,0;MATEID=388666_2;EVENT=388666;SU=8;PE=0;SR=8;ALG=PROD;AF=0.05779;NSAMP=1690;MSQ=24.42;RETAINED;RECLASSIFIED;AC=1690;AN=29246;NFAM=1670	SVTYPE=BND;POS=443898;STRANDS=+-:8;CIPOS=-24,25;CIEND=-27,28;CIPOS95=0,0;CIEND95=0,0;MATEID=388666_1;EVENT=388666;SECONDARY;SU=8;PE=0;SR=8;ALG=PROD;AF=0.05779;NSAMP=1690;MSQ=24.42;RETAINED;RECLASSIFIED;AC=1690;AN=29246;NFAM=1670
chr7	445976	445993	chr7	446137	446154	388667	41.22	+	-	BND	LOW	388667_1	N	N[chr7:446147[	388667_2	N	]chr7:445985]N	SVTYPE=BND;POS=445985;STRANDS=+-:4;CIPOS=-9,8;CIEND=-9,8;CIPOS95=0,0;CIEND95=0,0;MATEID=388667_2;EVENT=388667;SU=4;PE=0;SR=4;ALG=PROD;AF=0.0001026;NSAMP=3;MSQ=11.03;RECLASSIFIED;AC=3;AN=29246;NFAM=3	SVTYPE=BND;POS=446147;STRANDS=+-:4;CIPOS=-9,8;CIEND=-9,8;CIPOS95=0,0;CIEND95=0,0;MATEID=388667_1;EVENT=388667;SECONDARY;SU=4;PE=0;SR=4;ALG=PROD;AF=0.0001026;NSAMP=3;MSQ=11.03;RECLASSIFIED;AC=3;AN=29246;NFAM=3
chr7	451331	451348	chr7	451530	451547	388668	14411.0	+	-	BND	LOW	388668_1	N	N[chr7:451540[	388668_2	N	]chr7:451340]N	SVTYPE=BND;POS=451340;STRANDS=+-:4;CIPOS=-9,8;CIEND=-9,8;CIPOS95=0,0;CIEND95=0,0;MATEID=388668_2;EVENT=388668;SU=4;PE=0;SR=4;ALG=PROD;AF=0.01149;NSAMP=336;MSQ=41.78;RETAINED;RECLASSIFIED;AC=336;AN=29246;NFAM=336	SVTYPE=BND;POS=451540;STRANDS=+-:4;CIPOS=-9,8;CIEND=-9,8;CIPOS95=0,0;CIEND95=0,0;MATEID=388668_1;EVENT=388668;SECONDARY;SU=4;PE=0;SR=4;ALG=PROD;AF=0.01149;NSAMP=336;MSQ=41.78;RETAINED;RECLASSIFIED;AC=336;AN=29246;NFAM=336
chr7	455828	457017	chr7	456318	457796	388670	810394.0	+	-	BND	LOW	388670_1	N	N[chr7:457551[	388670_2	N	]chr7:456525]N	SVTYPE=BND;POS=456525;STRANDS=+-:2642;IMPRECISE;CIPOS=-697,492;CIEND=-1232,246;CIPOS95=-484,484;CIEND95=-454,246;MATEID=388670_2;EVENT=388670;SU=2642;PE=1775;SR=867;ALG=SUM;AF=0.2641;NSAMP=7628;MSQ=70.4;RETAINED;RECLASSIFIED;AC=7724;AN=29246;NFAM=7235	SVTYPE=BND;POS=457551;STRANDS=+-:2642;IMPRECISE;CIPOS=-1232,246;CIEND=-697,492;CIPOS95=-454,246;CIEND95=-484,484;MATEID=388670_1;EVENT=388670;SECONDARY;SU=2642;PE=1775;SR=867;ALG=SUM;AF=0.2641;NSAMP=7628;MSQ=70.4;RETAINED;RECLASSIFIED;AC=7724;AN=29246;NFAM=7235
chr7	456195	456945	chr7	457199	458040	525916	230897.0	-	+	BND	LOW	525916_1	N	]chr7:457721]N	525916_2	N	N[chr7:456725[	SVTYPE=BND;POS=456725;STRANDS=-+:43;IMPRECISE;CIPOS=-529,221;CIEND=-522,319;CIPOS95=-170,170;CIEND95=-456,319;MATEID=525916_2;EVENT=525916;SU=43;PE=43;SR=0;ALG=SUM;AF=0.1458;NSAMP=4222;MSQ=33.39;RETAINED;RECLASSIFIED;AC=4265;AN=29246;NFAM=4017	SVTYPE=BND;POS=457721;STRANDS=-+:43;IMPRECISE;CIPOS=-522,319;CIEND=-529,221;CIPOS95=-456,319;CIEND95=-170,170;MATEID=525916_1;EVENT=525916;SECONDARY;SU=43;PE=43;SR=0;ALG=SUM;AF=0.1458;NSAMP=4222;MSQ=33.39;RETAINED;RECLASSIFIED;AC=4265;AN=29246;NFAM=4017
chr7	458443	459650	chr7	459789	461026	525921	1.2614e+06	-	+	DUP	PASS	525921	N	<DUP>	.	.	.	SVTYPE=DUP;POS=459109;SVLEN=853;END=459962;STRANDS=-+:11079;IMPRECISE;CIPOS=-666,541;CIEND=-173,1064;CIPOS95=-420,420;CIEND95=-129,129;SU=11079;PE=11079;SR=0;ALG=SUM;AF=0.2874;NSAMP=7115;MSQ=97.5;RETAINED;AC=8406;AN=29246;NFAM=6544	.
chr7	460126	460128	chr7	468786	468805	525926	426.5	-	+	DUP	PASS	525926	N	<DUP>	.	.	.	SVTYPE=DUP;POS=460128;SVLEN=8668;END=468796;STRANDS=-+:37;CIPOS=-2,0;CIEND=-10,9;CIPOS95=0,0;CIEND95=0,0;SU=37;PE=20;SR=17;ALG=PROD;AF=3.419e-05;NSAMP=1;MSQ=426.17;AC=1;AN=29246;NFAM=1	.
chr7	463335	463361	chr7	464169	464180	598790	374.66	+	+	INV	LOW	598790	N	<INV>	.	.	.	SVTYPE=INV;POS=463345;SVLEN=831;END=464176;STRANDS=++:16,--:9;IMPRECISE;CIPOS=-10,16;CIEND=-7,4;CIPOS95=-1,8;CIEND95=-2,4;SU=25;PE=25;SR=0;ALG=PROD;AF=3.419e-05;NSAMP=1;MSQ=374.66;AC=1;AN=29246;NFAM=1	.
chr7	464395	464452	chr7	464633	464691	388703	194.72	+	-	BND	LOW	388703_1	N	N[chr7:464664[	388703_2	N	]chr7:464424]N	SVTYPE=BND;POS=464424;STRANDS=+-:8;CIPOS=-29,28;CIEND=-30,28;CIPOS95=0,0;CIEND95=0,0;MATEID=388703_2;EVENT=388703;SU=8;PE=0;SR=8;ALG=PROD;AF=0.0003761;NSAMP=11;MSQ=16.47;RECLASSIFIED;AC=11;AN=29246;NFAM=11	SVTYPE=BND;POS=464664;STRANDS=+-:8;CIPOS=-30,28;CIEND=-29,28;CIPOS95=0,0;CIEND95=0,0;MATEID=388703_1;EVENT=388703;SECONDARY;SU=8;PE=0;SR=8;ALG=PROD;AF=0.0003761;NSAMP=11;MSQ=16.47;RECLASSIFIED;AC=11;AN=29246;NFAM=11
chr7	466544	466563	chr7	466640	466659	388705	3385.77	+	-	BND	LOW	388705_1	N	N[chr7:466651[	388705_2	N	]chr7:466554]N	SVTYPE=BND;POS=466554;STRANDS=+-:4;IMPRECISE;CIPOS=-10,9;CIEND=-10,9;CIPOS95=-1,1;CIEND95=-1,1;MATEID=388705_2;EVENT=388705;SU=4;PE=1;SR=3;ALG=PROD;AF=0.004616;NSAMP=134;MSQ=16.88;RETAINED;RECLASSIFIED;AC=135;AN=29246;NFAM=133	SVTYPE=BND;POS=466651;STRANDS=+-:4;IMPRECISE;CIPOS=-10,9;CIEND=-10,9;CIPOS95=-1,1;CIEND95=-1,1;MATEID=388705_1;EVENT=388705;SECONDARY;SU=4;PE=1;SR=3;ALG=PROD;AF=0.004616;NSAMP=134;MSQ=16.88;RETAINED;RECLASSIFIED;AC=135;AN=29246;NFAM=133
chr7	466608	466665	chr7	466831	466881	388706	3049.25	+	-	BND	LOW	388706_1	N	N[chr7:466861[	388706_2	N	]chr7:466632]N	SVTYPE=BND;POS=466632;STRANDS=+-:12;CIPOS=-24,33;CIEND=-29,21;CIPOS95=0,0;CIEND95=0,0;MATEID=388706_2;EVENT=388706;SU=12;PE=0;SR=12;ALG=PROD;AF=0.001334;NSAMP=39;MSQ=69.28;RECLASSIFIED;AC=39;AN=29246;NFAM=39	SVTYPE=BND;POS=466861;STRANDS=+-:12;CIPOS=-29,21;CIEND=-24,33;CIPOS95=0,0;CIEND95=0,0;MATEID=388706_1;EVENT=388706;SECONDARY;SU=12;PE=0;SR=12;ALG=PROD;AF=0.001334;NSAMP=39;MSQ=69.28;RECLASSIFIED;AC=39;AN=29246;NFAM=39
chr7	466688	467389	chr7	468035	468498	525935	3.62656e+06	-	+	BND	LOW	525935_1	N	]chr7:468239]N	525935_2	N	N[chr7:467345[	SVTYPE=BND;POS=467345;STRANDS=-+:92;IMPRECISE;CIPOS=-656,45;CIEND=-204,259;CIPOS95=-101,45;CIEND95=-109,109;MATEID=525935_2;EVENT=525935;SU=92;PE=92;SR=0;ALG=SUM;AF=0.4937;NSAMP=13702;MSQ=163.8;RETAINED;RECLASSIFIED;AC=14439;AN=29246;NFAM=12618	SVTYPE=BND;POS=468239;STRANDS=-+:92;IMPRECISE;CIPOS=-204,259;CIEND=-656,45;CIPOS95=-109,109;CIEND95=-101,45;MATEID=525935_1;EVENT=525935;SECONDARY;SU=92;PE=92;SR=0;ALG=SUM;AF=0.4937;NSAMP=13702;MSQ=163.8;RETAINED;RECLASSIFIED;AC=14439;AN=29246;NFAM=12618
chr7	467326	467369	chr7	467521	467552	388708	344099.0	+	-	BND	LOW	388708_1	N	N[chr7:467531[	388708_2	N	]chr7:467346]N	SVTYPE=BND;POS=467346;STRANDS=+-:8;IMPRECISE;CIPOS=-20,23;CIEND=-9,22;CIPOS95=-3,3;CIEND95=-9,15;MATEID=388708_2;EVENT=388708;SU=8;PE=6;SR=2;ALG=PROD;AF=0.1377;NSAMP=4027;MSQ=84.95;RETAINED;RECLASSIFIED;AC=4027;AN=29246;NFAM=3987	SVTYPE=BND;POS=467531;STRANDS=+-:8;IMPRECISE;CIPOS=-9,22;CIEND=-20,23;CIPOS95=-9,15;CIEND95=-3,3;MATEID=388708_1;EVENT=388708;SECONDARY;SU=8;PE=6;SR=2;ALG=PROD;AF=0.1377;NSAMP=4027;MSQ=84.95;RETAINED;RECLASSIFIED;AC=4027;AN=29246;NFAM=3987
chr7	468136	468138	chr7	468271	468273	388712	78959.2	+	-	BND	LOW	388712_1	N	N[chr7:468273[	388712_2	N	]chr7:468137]N	SVTYPE=BND;POS=468137;STRANDS=+-:452;CIPOS=-1,1;CIEND=-1,1;CIPOS95=0,0;CIEND95=0,0;MATEID=388712_2;EVENT=388712;SU=452;PE=22;SR=430;ALG=PROD;AF=0.05129;NSAMP=1500;MSQ=28.83;RECLASSIFIED;AC=1500;AN=29246;NFAM=1474	SVTYPE=BND;POS=468273;STRANDS=+-:452;CIPOS=-1,1;CIEND=-1,1;CIPOS95=0,0;CIEND95=0,0;MATEID=388712_1;EVENT=388712;SECONDARY;SU=452;PE=22;SR=430;ALG=PROD;AF=0.05129;NSAMP=1500;MSQ=28.83;RECLASSIFIED;AC=1500;AN=29246;NFAM=1474
chr7	469740	469740	chr7	469890	469890	388713	35826.8	+	-	BND	LOW	388713_1	N	N[chr7:469891[	388713_2	N	]chr7:469740]N	SVTYPE=BND;POS=469740;STRANDS=+-:1512;CIPOS=0,0;CIEND=0,0;CIPOS95=0,0;CIEND95=0,0;MATEID=388713_2;EVENT=388713;SU=1512;PE=19;SR=1493;ALG=PROD;AF=0.005197;NSAMP=152;MSQ=190.02;RECLASSIFIED;AC=152;AN=29246;NFAM=142	SVTYPE=BND;POS=469891;STRANDS=+-:1512;CIPOS=0,0;CIEND=0,0;CIPOS95=0,0;CIEND95=0,0;MATEID=388713_1;EVENT=388713;SECONDARY;SU=1512;PE=19;SR=1493;ALG=PROD;AF=0.005197;NSAMP=152;MSQ=190.02;RECLASSIFIED;AC=152;AN=29246;NFAM=142
chr7	470175	470255	chr7	470906	471005	388715	465237.0	+	-	BND	LOW	388715_1	N	N[chr7:470966[	388715_2	N	]chr7:470215]N	SVTYPE=BND;POS=470215;STRANDS=+-:144;IMPRECISE;CIPOS=-40,40;CIEND=-59,40;CIPOS95=-2,2;CIEND95=-4,4;MATEID=388715_2;EVENT=388715;SU=144;PE=143;SR=1;ALG=PROD;AF=0.04225;NSAMP=1186;MSQ=186.03;RECLASSIFIED;AC=1235;AN=29234;NFAM=1137	SVTYPE=BND;POS=470966;STRANDS=+-:144;IMPRECISE;CIPOS=-59,40;CIEND=-40,40;CIPOS95=-4,4;CIEND95=-2,2;MATEID=388715_1;EVENT=388715;SECONDARY;SU=144;PE=143;SR=1;ALG=PROD;AF=0.04225;NSAMP=1186;MSQ=186.03;RECLASSIFIED;AC=1235;AN=29234;NFAM=1137
chr7	470257	470356	chr7	471183	471236	388716	480486.0	+	-	BND	LOW	388716_1	N	N[chr7:471206[	388716_2	N	]chr7:470305]N	SVTYPE=BND;POS=470305;STRANDS=+-:271;IMPRECISE;CIPOS=-48,51;CIEND=-22,31;CIPOS95=-8,8;CIEND95=-2,2;MATEID=388716_2;EVENT=388716;SU=271;PE=270;SR=1;ALG=PROD;AF=0.04699;NSAMP=1249;MSQ=182.95;RETAINED;RECLASSIFIED;AC=1374;AN=29242;NFAM=1198	SVTYPE=BND;POS=471206;STRANDS=+-:271;IMPRECISE;CIPOS=-22,31;CIEND=-48,51;CIPOS95=-2,2;CIEND95=-8,8;MATEID=388716_1;EVENT=388716;SECONDARY;SU=271;PE=270;SR=1;ALG=PROD;AF=0.04699;NSAMP=1249;MSQ=182.95;RETAINED;RECLASSIFIED;AC=1374;AN=29242;NFAM=1198
chr7	471473	471516	chr7	473172	473231	388717	961.97	+	-	DEL	PASS	388717	N	<DEL>	.	.	.	SVTYPE=DEL;POS=471495;SVLEN=-1707;END=473202;STRANDS=+-:45;CIPOS=-22,21;CIEND=-30,29;CIPOS95=0,0;CIEND95=0,0;SU=45;PE=21;SR=24;ALG=PROD;AF=3.419e-05;NSAMP=1;MSQ=575.42;AC=1;AN=29246;NFAM=1	.
chr7	471692	471698	chr7	478439	478444	388718	403.26	+	-	BND	LOW	388718_1	N	N[chr7:478444[	388718_2	N	]chr7:471696]N	SVTYPE=BND;POS=471696;STRANDS=+-:19;CIPOS=-4,2;CIEND=-4,1;CIPOS95=0,0;CIEND95=0,0;MATEID=388718_2;EVENT=388718;SU=19;PE=10;SR=9;ALG=PROD;AF=3.419e-05;NSAMP=1;MSQ=4.68;RECLASSIFIED;AC=1;AN=29246;NFAM=1	SVTYPE=BND;POS=478444;STRANDS=+-:19;CIPOS=-4,1;CIEND=-4,2;CIPOS95=0,0;CIEND95=0,0;MATEID=388718_1;EVENT=388718;SECONDARY;SU=19;PE=10;SR=9;ALG=PROD;AF=3.419e-05;NSAMP=1;MSQ=4.68;RECLASSIFIED;AC=1;AN=29246;NFAM=1
chr7	475698	475757	chr7	476041	476100	388724	3.5001e+06	+	-	DEL	PASS	388724	N	<DEL>	.	.	.	SVTYPE=DEL;POS=475728;SVLEN=-343;END=476071;STRANDS=+-:4;IMPRECISE;CIPOS=-30,29;CIEND=-30,29;CIPOS95=-3,3;CIEND95=-3,3;SU=4;PE=3;SR=1;ALG=PROD;AF=0.4136;NSAMP=1976;MSQ=157.03;RETAINED;MEDGQR=1.55;Q10GQR=0.51;AC=2216;AN=5358;NFAM=1934	.
chr7	475883	475938	chr7	476136	476182	388725	1.60929e+06	+	-	BND	LOW	388725_1	N	N[chr7:476157[	388725_2	N	]chr7:475912]N	SVTYPE=BND;POS=475912;STRANDS=+-:8;IMPRECISE;CIPOS=-29,26;CIEND=-20,26;CIPOS95=-1,1;CIEND95=-1,1;MATEID=388725_2;EVENT=388725;SU=8;PE=2;SR=6;ALG=PROD;AF=0.2683;NSAMP=7846;MSQ=119.28;RECLASSIFIED;AC=7847;AN=29246;NFAM=7108	SVTYPE=BND;POS=476157;STRANDS=+-:8;IMPRECISE;CIPOS=-20,26;CIEND=-29,26;CIPOS95=-1,1;CIEND95=-1,1;MATEID=388725_1;EVENT=388725;SECONDARY;SU=8;PE=2;SR=6;ALG=PROD;AF=0.2683;NSAMP=7846;MSQ=119.28;RECLASSIFIED;AC=7847;AN=29246;NFAM=7108
chr7	477709	478380	chr7	478805	479311	525948	6317.61	-	+	BND	LOW	525948_1	N	]chr7:478815]N	525948_2	N	N[chr7:478372[	SVTYPE=BND;POS=478372;STRANDS=-+:5;IMPRECISE;CIPOS=-662,9;CIEND=-10,496;CIPOS95=-202,1;CIEND95=-2,125;MATEID=525948_2;EVENT=525948;SU=5;PE=5;SR=0;ALG=PROD;AF=0.01125;NSAMP=327;MSQ=11.28;RECLASSIFIED;AC=329;AN=29246;NFAM=326	SVTYPE=BND;POS=478815;STRANDS=-+:5;IMPRECISE;CIPOS=-10,496;CIEND=-662,9;CIPOS95=-2,125;CIEND95=-202,1;MATEID=525948_1;EVENT=525948;SECONDARY;SU=5;PE=5;SR=0;ALG=PROD;AF=0.01125;NSAMP=327;MSQ=11.28;RECLASSIFIED;AC=329;AN=29246;NFAM=326
chr7	478380	478392	chr7	478447	478462	388726	175007.0	+	-	BND	LOW	388726_1	N	N[chr7:478455[	388726_2	N	]chr7:478383]N	SVTYPE=BND;POS=478383;STRANDS=+-:75;IMPRECISE;CIPOS=-3,9;CIEND=-7,8;CIPOS95=0,0;CIEND95=-1,1;MATEID=388726_2;EVENT=388726;SU=75;PE=67;SR=8;ALG=PROD;AF=0.1163;NSAMP=2511;MSQ=46.97;RECLASSIFIED;AC=3400;AN=29238;NFAM=2449	SVTYPE=BND;POS=478455;STRANDS=+-:75;IMPRECISE;CIPOS=-7,8;CIEND=-3,9;CIPOS95=-1,1;CIEND95=0,0;MATEID=388726_1;EVENT=388726;SECONDARY;SU=75;PE=67;SR=8;ALG=PROD;AF=0.1163;NSAMP=2511;MSQ=46.97;RECLASSIFIED;AC=3400;AN=29238;NFAM=2449
chr7	478478	478495	chr14	43720925	43720942	103301	1570.94	-	-	BND	LOW	103301_1	N	[chr14:43720935[N	103301_2	N	[chr7:478488[N	SVTYPE=BND;POS=478488;STRANDS=--:32;CIPOS=-9,8;CIEND=-9,8;CIPOS95=0,0;CIEND95=0,0;MATEID=103301_2;EVENT=103301;SU=32;PE=0;SR=32;ALG=PROD;AF=0.001675;NSAMP=49;MSQ=17.62;AC=49;AN=29246;NFAM=49	SVTYPE=BND;POS=43720935;STRANDS=--:32;CIPOS=-9,8;CIEND=-9,8;CIPOS95=0,0;CIEND95=0,0;MATEID=103301_1;EVENT=103301;SECONDARY;SU=32;PE=0;SR=32;ALG=PROD;AF=0.001675;NSAMP=49;MSQ=17.62;AC=49;AN=29246;NFAM=49
chr7	478493	478512	chr7	478813	478832	388732	392756.0	+	-	BND	LOW	388732_1	N	N[chr7:478824[	388732_2	N	]chr7:478503]N	SVTYPE=BND;POS=478503;STRANDS=+-:9;IMPRECISE;CIPOS=-10,9;CIEND=-10,9;CIPOS95=-3,3;CIEND95=-3,3;MATEID=388732_2;EVENT=388732;SU=9;PE=8;SR=1;ALG=PROD;AF=0.1289;NSAMP=3718;MSQ=68.36;RETAINED;RECLASSIFIED;AC=3770;AN=29246;NFAM=3463	SVTYPE=BND;POS=478824;STRANDS=+-:9;IMPRECISE;CIPOS=-10,9;CIEND=-10,9;CIPOS95=-3,3;CIEND95=-3,3;MATEID=388732_1;EVENT=388732;SECONDARY;SU=9;PE=8;SR=1;ALG=PROD;AF=0.1289;NSAMP=3718;MSQ=68.36;RETAINED;RECLASSIFIED;AC=3770;AN=29246;NFAM=3463
chr7	478677	478736	chr7	478949	479008	388736	1.58583e+06	+	-	BND	LOW	388736_1	N	N[chr7:478980[	388736_2	N	]chr7:478707]N	SVTYPE=BND;POS=478707;STRANDS=+-:9;IMPRECISE;CIPOS=-30,29;CIEND=-30,29;CIPOS95=-3,3;CIEND95=-3,3;MATEID=388736_2;EVENT=388736;SU=9;PE=8;SR=1;ALG=PROD;AF=0.3913;NSAMP=8143;MSQ=119.85;RETAINED;RECLASSIFIED;AC=11428;AN=29204;NFAM=7497	SVTYPE=BND;POS=478980;STRANDS=+-:9;IMPRECISE;CIPOS=-30,29;CIEND=-30,29;CIPOS95=-3,3;CIEND95=-3,3;MATEID=388736_1;EVENT=388736;SECONDARY;SU=9;PE=8;SR=1;ALG=PROD;AF=0.3913;NSAMP=8143;MSQ=119.85;RETAINED;RECLASSIFIED;AC=11428;AN=29204;NFAM=7497
chr7	478961	478980	chr7	479239	479258	388748	1.01819e+06	+	-	BND	LOW	388748_1	N	N[chr7:479250[	388748_2	N	]chr7:478971]N	SVTYPE=BND;POS=478971;STRANDS=+-:5;IMPRECISE;CIPOS=-10,9;CIEND=-10,9;CIPOS95=-3,3;CIEND95=-3,1;MATEID=388748_2;EVENT=388748;SU=5;PE=4;SR=1;ALG=PROD;AF=0.2126;NSAMP=6012;MSQ=104.3;RECLASSIFIED;AC=6219;AN=29246;NFAM=5558	SVTYPE=BND;POS=479250;STRANDS=+-:5;IMPRECISE;CIPOS=-10,9;CIEND=-10,9;CIPOS95=-3,1;CIEND95=-3,3;MATEID=388748_1;EVENT=388748;SECONDARY;SU=5;PE=4;SR=1;ALG=PROD;AF=0.2126;NSAMP=6012;MSQ=104.3;RECLASSIFIED;AC=6219;AN=29246;NFAM=5558
chr7	480071	480088	chr7	480236	480245	388749	483.06	+	-	BND	PASS	388749_1	N	N[chr7:480237[	388749_2	N	]chr7:480081]N	SVTYPE=BND;POS=480081;STRANDS=+-:19;CIPOS=-10,7;CIEND=0,9;CIPOS95=0,0;CIEND95=0,0;MATEID=388749_2;EVENT=388749;SU=19;PE=0;SR=19;ALG=PROD;AF=3.419e-05;NSAMP=1;MSQ=482.62;RECLASSIFIED;AC=1;AN=29246;NFAM=1	SVTYPE=BND;POS=480237;STRANDS=+-:19;CIPOS=0,9;CIEND=-10,7;CIPOS95=0,0;CIEND95=0,0;MATEID=388749_1;EVENT=388749;SECONDARY;SU=19;PE=0;SR=19;ALG=PROD;AF=3.419e-05;NSAMP=1;MSQ=482.62;RECLASSIFIED;AC=1;AN=29246;NFAM=1
chr7	481586	481603	chr7	481849	481866	388750	146.2	+	-	BND	LOW	388750_1	N	N[chr7:481859[	388750_2	N	]chr7:481595]N	SVTYPE=BND;POS=481595;STRANDS=+-:4;CIPOS=-9,8;CIEND=-9,8;CIPOS95=0,0;CIEND95=0,0;MATEID=388750_2;EVENT=388750;SU=4;PE=0;SR=4;ALG=PROD;AF=0.000171;NSAMP=5;MSQ=15.66;RECLASSIFIED;AC=5;AN=29246;NFAM=5	SVTYPE=BND;POS=481859;STRANDS=+-:4;CIPOS=-9,8;CIEND=-9,8;CIPOS95=0,0;CIEND95=0,0;MATEID=388750_1;EVENT=388750;SECONDARY;SU=4;PE=0;SR=4;ALG=PROD;AF=0.000171;NSAMP=5;MSQ=15.66;RECLASSIFIED;AC=5;AN=29246;NFAM=5
chr7	482272	482278	chr9	130360737	130360741	107785	17615.4	-	-	BND	LOW	107785_1	N	[chr9:130360740[N	107785_2	N	[chr7:482278[N	SVTYPE=BND;POS=482278;STRANDS=--:393;CIPOS=-5,1;CIEND=-2,2;CIPOS95=0,0;CIEND95=0,0;MATEID=107785_2;EVENT=107785;SU=393;PE=0;SR=393;ALG=PROD;AF=0.01258;NSAMP=368;MSQ=29.56;AC=368;AN=29246;NFAM=358	SVTYPE=BND;POS=130360740;STRANDS=--:393;CIPOS=-2,2;CIEND=-5,1;CIPOS95=0,0;CIEND95=0,0;MATEID=107785_1;EVENT=107785;SECONDARY;SU=393;PE=0;SR=393;ALG=PROD;AF=0.01258;NSAMP=368;MSQ=29.56;AC=368;AN=29246;NFAM=358
chr7	482272	482282	chr11	45801008	45801018	101638	12738.5	-	+	BND	LOW	101638_1	N	]chr11:45801013]N	101638_2	N	N[chr7:482278[	SVTYPE=BND;POS=482278;STRANDS=-+:152;CIPOS=-5,5;CIEND=-5,5;CIPOS95=0,0;CIEND95=0,0;MATEID=101638_2;EVENT=101638;SU=152;PE=1;SR=151;ALG=PROD;AF=0.01009;NSAMP=295;MSQ=27.65;AC=295;AN=29246;NFAM=293	SVTYPE=BND;POS=45801013;STRANDS=-+:152;CIPOS=-5,5;CIEND=-5,5;CIPOS95=0,0;CIEND95=0,0;MATEID=101638_1;EVENT=101638;SECONDARY;SU=152;PE=1;SR=151;ALG=PROD;AF=0.01009;NSAMP=295;MSQ=27.65;AC=295;AN=29246;NFAM=293
chr7	482842	482899	chr7	482948	483005	388751	9898.77	+	-	BND	LOW	388751_1	N	N[chr7:482978[	388751_2	N	]chr7:482870]N	SVTYPE=BND;POS=482870;STRANDS=+-:12;IMPRECISE;CIPOS=-28,29;CIEND=-29,28;CIPOS95=-1,1;CIEND95=0,0;MATEID=388751_2;EVENT=388751;SU=12;PE=4;SR=8;ALG=PROD;AF=0.008411;NSAMP=246;MSQ=20.6;RECLASSIFIED;AC=246;AN=29246;NFAM=245	SVTYPE=BND;POS=482978;STRANDS=+-:12;IMPRECISE;CIPOS=-29,28;CIEND=-28,29;CIPOS95=0,0;CIEND95=-1,1;MATEID=388751_1;EVENT=388751;SECONDARY;SU=12;PE=4;SR=8;ALG=PROD;AF=0.008411;NSAMP=246;MSQ=20.6;RECLASSIFIED;AC=246;AN=29246;NFAM=245
chr7	482866	482866	chr7	483641	483641	525949	8.52259e+06	-	+	BND	PASS	525949_1	N	]chr7:483641]N	525949_2	N	N[chr7:482867[	SVTYPE=BND;POS=482867;STRANDS=-+:511868;CIPOS=0,0;CIEND=0,0;CIPOS95=0,0;CIEND95=0,0;MATEID=525949_2;EVENT=525949;SU=511868;PE=169328;SR=342540;AF=0.5065;NSAMP=14620;MSQ=367.9;RETAINED;RECLASSIFIED;AC=14813;AN=29246;NFAM=13495	SVTYPE=BND;POS=483641;STRANDS=-+:511868;CIPOS=0,0;CIEND=0,0;CIPOS95=0,0;CIEND95=0,0;MATEID=525949_1;EVENT=525949;SECONDARY;SU=511868;PE=169328;SR=342540;AF=0.5065;NSAMP=14620;MSQ=367.9;RETAINED;RECLASSIFIED;AC=14813;AN=29246;NFAM=13495
chr7	483101	483160	chr14	104299230	104299288	103625	232.53	+	+	BND	LOW	103625_1	N	N]chr14:104299259]	103625_2	N	N]chr7:483131]	SVTYPE=BND;POS=483131;STRANDS=++:9;CIPOS=-30,29;CIEND=-29,29;CIPOS95=0,0;CIEND95=0,0;MATEID=103625_2;EVENT=103625;SU=9;PE=4;SR=5;ALG=PROD;AF=0.0003419;NSAMP=10;MSQ=15.41;AC=10;AN=29246;NFAM=10	SVTYPE=BND;POS=104299259;STRANDS=++:9;CIPOS=-29,29;CIEND=-30,29;CIPOS95=0,0;CIEND95=0,0;MATEID=103625_1;EVENT=103625;SECONDARY;SU=9;PE=4;SR=5;ALG=PROD;AF=0.0003419;NSAMP=10;MSQ=15.41;AC=10;AN=29246;NFAM=10
chr7	483109	483458	chr7	105733028	105733529	598791	11840.7	-	-	BND	LOW	598791_1	N	[chr7:105733520[N	598791_2	N	[chr7:483416[N	SVTYPE=BND;POS=483416;STRANDS=--:55;IMPRECISE;CIPOS=-306,43;CIEND=-491,10;CIPOS95=-14,14;CIEND95=-68,10;MATEID=598791_2;EVENT=598791;SU=55;PE=55;SR=0;ALG=PROD;AF=0.01207;NSAMP=353;MSQ=21.45;AC=353;AN=29246;NFAM=351	SVTYPE=BND;POS=105733520;STRANDS=--:55;IMPRECISE;CIPOS=-491,10;CIEND=-306,43;CIPOS95=-68,10;CIEND95=-14,14;MATEID=598791_1;EVENT=598791;SECONDARY;SU=55;PE=55;SR=0;ALG=PROD;AF=0.01207;NSAMP=353;MSQ=21.45;AC=353;AN=29246;NFAM=351
chr7	483183	483574	chr11	134439924	134440525	102064	539.65	-	-	BND	LOW	102064_1	N	[chr11:134440493[N	102064_2	N	[chr7:483546[N	SVTYPE=BND;POS=483546;STRANDS=--:8;IMPRECISE;CIPOS=-362,29;CIEND=-568,33;CIPOS95=-91,29;CIEND95=-161,33;MATEID=102064_2;EVENT=102064;SU=8;PE=8;SR=0;ALG=PROD;AF=0.0006155;NSAMP=18;MSQ=18.31;AC=18;AN=29246;NFAM=18	SVTYPE=BND;POS=134440493;STRANDS=--:8;IMPRECISE;CIPOS=-568,33;CIEND=-362,29;CIPOS95=-161,33;CIEND95=-91,29;MATEID=102064_1;EVENT=102064;SECONDARY;SU=8;PE=8;SR=0;ALG=PROD;AF=0.0006155;NSAMP=18;MSQ=18.31;AC=18;AN=29246;NFAM=18
chr7	483218	483237	chr7	483509	483521	388755	2.64738e+06	+	-	BND	LOW	388755_1	N	N[chr7:483512[	388755_2	N	]chr7:483225]N	SVTYPE=BND;POS=483225;STRANDS=+-:47;CIPOS=-7,12;CIEND=-2,10;CIPOS95=0,0;CIEND95=0,0;MATEID=388755_2;EVENT=388755;SU=47;PE=37;SR=10;ALG=PROD;AF=0.4094;NSAMP=11971;MSQ=157.26;RETAINED;RECLASSIFIED;AC=11974;AN=29246;NFAM=11020	SVTYPE=BND;POS=483512;STRANDS=+-:47;CIPOS=-2,10;CIEND=-7,12;CIPOS95=0,0;CIEND95=0,0;MATEID=388755_1;EVENT=388755;SECONDARY;SU=47;PE=37;SR=10;ALG=PROD;AF=0.4094;NSAMP=11971;MSQ=157.26;RETAINED;RECLASSIFIED;AC=11974;AN=29246;NFAM=11020
chr7	486270	486287	chr7	486491	486508	388756	20.41	+	-	BND	LOW	388756_1	N	N[chr7:486501[	388756_2	N	]chr7:486279]N	SVTYPE=BND;POS=486279;STRANDS=+-:4;CIPOS=-9,8;CIEND=-9,8;CIPOS95=0,0;CIEND95=0,0;MATEID=388756_2;EVENT=388756;SU=4;PE=0;SR=4;ALG=PROD;AF=3.419e-05;NSAMP=1;MSQ=4.68;RECLASSIFIED;AC=1;AN=29246;NFAM=1	SVTYPE=BND;POS=486501;STRANDS=+-:4;CIPOS=-9,8;CIEND=-9,8;CIPOS95=0,0;CIEND95=0,0;MATEID=388756_1;EVENT=388756;SECONDARY;SU=4;PE=0;SR=4;ALG=PROD;AF=3.419e-05;NSAMP=1;MSQ=4.68;RECLASSIFIED;AC=1;AN=29246;NFAM=1
chr7	494685	494697	chr7	496606	496625	388757	26488.5	+	-	BND	LOW	388757_1	N	N[chr7:496617[	388757_2	N	]chr7:494694]N	SVTYPE=BND;POS=494694;STRANDS=+-:6;IMPRECISE;CIPOS=-9,3;CIEND=-10,9;CIPOS95=-3,3;CIEND95=-3,3;MATEID=388757_2;EVENT=388757;SU=6;PE=5;SR=1;ALG=PROD;AF=0.02855;NSAMP=835;MSQ=24.08;RECLASSIFIED;AC=835;AN=29246;NFAM=819	SVTYPE=BND;POS=496617;STRANDS=+-:6;IMPRECISE;CIPOS=-10,9;CIEND=-9,3;CIPOS95=-3,3;CIEND95=-3,3;MATEID=388757_1;EVENT=388757;SECONDARY;SU=6;PE=5;SR=1;ALG=PROD;AF=0.02855;NSAMP=835;MSQ=24.08;RECLASSIFIED;AC=835;AN=29246;NFAM=819
chr7	503483	503488	chr7	505986	506005	388758	527.58	+	-	DEL	PASS	388758	N	<DEL>	.	.	.	SVTYPE=DEL;POS=503486;SVLEN=-2510;END=505996;STRANDS=+-:23;CIPOS=-3,2;CIEND=-10,9;CIPOS95=0,0;CIEND95=0,0;SU=23;PE=11;SR=12;ALG=PROD;AF=3.419e-05;NSAMP=1;MSQ=527.58;AC=1;AN=29246;NFAM=1	.
chr7	505311	505330	chr7	505642	505661	525955	123.18	-	+	DUP	PASS	525955	N	<DUP>	.	.	.	SVTYPE=DUP;POS=505321;SVLEN=331;END=505652;STRANDS=-+:10;CIPOS=-10,9;CIEND=-10,9;CIPOS95=0,0;CIEND95=0,0;SU=10;PE=1;SR=9;ALG=PROD;AF=3.419e-05;NSAMP=1;MSQ=17.98;AC=1;AN=29246;NFAM=1	.
chr7	510708	510722	chr21	31503591	31503605	106166	787095.0	-	+	BND	LOW	106166_1	N	]chr21:31503597]N	106166_2	N	N[chr7:510715[	SVTYPE=BND;POS=510715;STRANDS=-+:110;CIPOS=-6,8;CIEND=-6,8;CIPOS95=0,0;CIEND95=0,0;MATEID=106166_2;EVENT=106166;SU=110;PE=0;SR=110;ALG=PROD;AF=0.361;NSAMP=10330;MSQ=44.61;AC=10559;AN=29246;NFAM=9565	SVTYPE=BND;POS=31503597;STRANDS=-+:110;CIPOS=-6,8;CIEND=-6,8;CIPOS95=0,0;CIEND95=0,0;MATEID=106166_1;EVENT=106166;SECONDARY;SU=110;PE=0;SR=110;ALG=PROD;AF=0.361;NSAMP=10330;MSQ=44.61;AC=10559;AN=29246;NFAM=9565
chr7	510800	510803	chr21	31503584	31503594	106165	34663.3	+	-	BND	LOW	106165_1	N	N[chr21:31503590[	106165_2	N	]chr7:510802]N	SVTYPE=BND;POS=510802;STRANDS=+-:619;CIPOS=-2,1;CIEND=-5,5;CIPOS95=0,0;CIEND95=0,0;MATEID=106165_2;EVENT=106165;SU=619;PE=512;SR=107;ALG=PROD;AF=0.02517;NSAMP=736;MSQ=30.68;AC=736;AN=29246;NFAM=725	SVTYPE=BND;POS=31503590;STRANDS=+-:619;CIPOS=-5,5;CIEND=-2,1;CIPOS95=0,0;CIEND95=0,0;MATEID=106165_1;EVENT=106165;SECONDARY;SU=619;PE=512;SR=107;ALG=PROD;AF=0.02517;NSAMP=736;MSQ=30.68;AC=736;AN=29246;NFAM=725
chr7	511223	511231	chr7	511427	511428	525956	634.71	-	+	BND	LOW	525956_1	N	]chr7:511427]N	525956_2	N	N[chr7:511228[	SVTYPE=BND;POS=511228;STRANDS=-+:189;CIPOS=-4,4;CIEND=0,1;CIPOS95=0,0;CIEND95=0,0;MATEID=525956_2;EVENT=525956;SU=189;PE=6;SR=183;ALG=PROD;AF=0.0008206;NSAMP=24;MSQ=9.54;RECLASSIFIED;AC=24;AN=29246;NFAM=24	SVTYPE=BND;POS=511427;STRANDS=-+:189;CIPOS=0,1;CIEND=-4,4;CIPOS95=0,0;CIEND95=0,0;MATEID=525956_1;EVENT=525956;SECONDARY;SU=189;PE=6;SR=183;ALG=PROD;AF=0.0008206;NSAMP=24;MSQ=9.54;RECLASSIFIED;AC=24;AN=29246;NFAM=24
chr7	511243	511249	chr7	511401	511407	388759	5174.62	+	-	BND	LOW	388759_1	N	N[chr7:511405[	388759_2	N	]chr7:511246]N	SVTYPE=BND;POS=511246;STRANDS=+-:197;CIPOS=-3,3;CIEND=-3,3;CIPOS95=0,0;CIEND95=0,0;MATEID=388759_2;EVENT=388759;SU=197;PE=2;SR=195;ALG=PROD;AF=0.00106;NSAMP=31;MSQ=145.65;RECLASSIFIED;AC=31;AN=29246;NFAM=31	SVTYPE=BND;POS=511405;STRANDS=+-:197;CIPOS=-3,3;CIEND=-3,3;CIPOS95=0,0;CIEND95=0,0;MATEID=388759_1;EVENT=388759;SECONDARY;SU=197;PE=2;SR=195;ALG=PROD;AF=0.00106;NSAMP=31;MSQ=145.65;RECLASSIFIED;AC=31;AN=29246;NFAM=31
chr7	519437	519453	chr7	519992	520009	388761	88.46	+	-	BND	LOW	388761_1	N	N[chr7:520002[	388761_2	N	]chr7:519444]N	SVTYPE=BND;POS=519444;STRANDS=+-:4;IMPRECISE;CIPOS=-7,9;CIEND=-9,8;CIPOS95=0,3;CIEND95=0,0;MATEID=388761_2;EVENT=388761;SU=4;PE=0;SR=4;ALG=PROD;AF=3.42e-05;NSAMP=1;MSQ=9.36;RECLASSIFIED;AC=1;AN=29240;NFAM=1	SVTYPE=BND;POS=520002;STRANDS=+-:4;IMPRECISE;CIPOS=-9,8;CIEND=-7,9;CIPOS95=0,0;CIEND95=0,3;MATEID=388761_1;EVENT=388761;SECONDARY;SU=4;PE=0;SR=4;ALG=PROD;AF=3.42e-05;NSAMP=1;MSQ=9.36;RECLASSIFIED;AC=1;AN=29240;NFAM=1
chr7	519441	519455	chr7	519748	519765	388760	349.88	+	-	BND	LOW	388760_1	N	N[chr7:519759[	388760_2	N	]chr7:519446]N	SVTYPE=BND;POS=519446;STRANDS=+-:4;IMPRECISE;CIPOS=-5,9;CIEND=-10,7;CIPOS95=0,5;CIEND95=-2,0;MATEID=388760_2;EVENT=388760;SU=4;PE=0;SR=4;ALG=PROD;AF=0.0002737;NSAMP=8;MSQ=16.97;RECLASSIFIED;AC=8;AN=29234;NFAM=8	SVTYPE=BND;POS=519759;STRANDS=+-:4;IMPRECISE;CIPOS=-10,7;CIEND=-5,9;CIPOS95=-2,0;CIEND95=0,5;MATEID=388760_1;EVENT=388760;SECONDARY;SU=4;PE=0;SR=4;ALG=PROD;AF=0.0002737;NSAMP=8;MSQ=16.97;RECLASSIFIED;AC=8;AN=29234;NFAM=8
chr7	519903	519921	chr7	520257	520276	388763	292.21	+	-	BND	LOW	388763_1	N	N[chr7:520268[	388763_2	N	]chr7:519912]N	SVTYPE=BND;POS=519912;STRANDS=+-:17;CIPOS=-9,9;CIEND=-10,9;CIPOS95=0,0;CIEND95=0,0;MATEID=388763_2;EVENT=388763;SU=17;PE=0;SR=17;ALG=PROD;AF=0.0003419;NSAMP=10;MSQ=18.82;RETAINED;RECLASSIFIED;AC=10;AN=29246;NFAM=10	SVTYPE=BND;POS=520268;STRANDS=+-:17;CIPOS=-10,9;CIEND=-9,9;CIPOS95=0,0;CIEND95=0,0;MATEID=388763_1;EVENT=388763;SECONDARY;SU=17;PE=0;SR=17;ALG=PROD;AF=0.0003419;NSAMP=10;MSQ=18.82;RETAINED;RECLASSIFIED;AC=10;AN=29246;NFAM=10
chr7	523983	523986	chr7	524062	524065	388764	368.65	+	-	BND	PASS	388764_1	N	N[chr7:524065[	388764_2	N	]chr7:523985]N	SVTYPE=BND;POS=523985;STRANDS=+-:16;CIPOS=-2,1;CIEND=-2,1;CIPOS95=0,0;CIEND95=0,0;MATEID=388764_2;EVENT=388764;SU=16;PE=0;SR=16;ALG=PROD;AF=3.419e-05;NSAMP=1;MSQ=368.65;RECLASSIFIED;AC=1;AN=29246;NFAM=1	SVTYPE=BND;POS=524065;STRANDS=+-:16;CIPOS=-2,1;CIEND=-2,1;CIPOS95=0,0;CIEND95=0,0;MATEID=388764_1;EVENT=388764;SECONDARY;SU=16;PE=0;SR=16;ALG=PROD;AF=3.419e-05;NSAMP=1;MSQ=368.65;RECLASSIFIED;AC=1;AN=29246;NFAM=1
chr7	527112	527128	chr7	528439	528443	388765	802.3	+	-	BND	PASS	388765_1	N	N[chr7:528443[	388765_2	N	]chr7:527121]N	SVTYPE=BND;POS=527121;STRANDS=+-:34;CIPOS=-9,7;CIEND=-3,1;CIPOS95=0,0;CIEND95=0,0;MATEID=388765_2;EVENT=388765;SU=34;PE=22;SR=12;ALG=PROD;AF=6.839e-05;NSAMP=2;MSQ=6.78;RECLASSIFIED;AC=2;AN=29246;NFAM=2	SVTYPE=BND;POS=528443;STRANDS=+-:34;CIPOS=-3,1;CIEND=-9,7;CIPOS95=0,0;CIEND95=0,0;MATEID=388765_1;EVENT=388765;SECONDARY;SU=34;PE=22;SR=12;ALG=PROD;AF=6.839e-05;NSAMP=2;MSQ=6.78;RECLASSIFIED;AC=2;AN=29246;NFAM=2
chr7	528149	528194	chr15	89866794	89866853	103977	416.55	-	-	BND	PASS	103977_1	N	[chr15:89866825[N	103977_2	N	[chr7:528174[N	SVTYPE=BND;POS=528174;STRANDS=--:27;CIPOS=-24,21;CIEND=-30,29;CIPOS95=0,0;CIEND95=0,0;MATEID=103977_2;EVENT=103977;SU=27;PE=17;SR=10;ALG=PROD;AF=3.419e-05;NSAMP=1;MSQ=416.55;AC=1;AN=29246;NFAM=1	SVTYPE=BND;POS=89866825;STRANDS=--:27;CIPOS=-30,29;CIEND=-24,21;CIPOS95=0,0;CIEND95=0,0;MATEID=103977_1;EVENT=103977;SECONDARY;SU=27;PE=17;SR=10;ALG=PROD;AF=3.419e-05;NSAMP=1;MSQ=416.55;AC=1;AN=29246;NFAM=1
chr7	528406	528423	chr7	528912	528929	388766	97.13	+	-	BND	LOW	388766_1	N	N[chr7:528922[	388766_2	N	]chr7:528415]N	SVTYPE=BND;POS=528415;STRANDS=+-:4;CIPOS=-9,8;CIEND=-9,8;CIPOS95=0,0;CIEND95=0,0;MATEID=388766_2;EVENT=388766;SU=4;PE=0;SR=4;ALG=PROD;AF=0.0001368;NSAMP=4;MSQ=8.93;RECLASSIFIED;AC=4;AN=29246;NFAM=4	SVTYPE=BND;POS=528922;STRANDS=+-:4;CIPOS=-9,8;CIEND=-9,8;CIPOS95=0,0;CIEND95=0,0;MATEID=388766_1;EVENT=388766;SECONDARY;SU=4;PE=0;SR=4;ALG=PROD;AF=0.0001368;NSAMP=4;MSQ=8.93;RECLASSIFIED;AC=4;AN=29246;NFAM=4
chr7	528578	528578	chr7	528838	528838	525958	19260.0	-	+	BND	LOW	525958_1	N	]chr7:528838]N	525958_2	N	N[chr7:528579[	SVTYPE=BND;POS=528579;STRANDS=-+:2162;CIPOS=0,0;CIEND=0,0;CIPOS95=0,0;CIEND95=0,0;MATEID=525958_2;EVENT=525958;SU=2162;PE=0;SR=2162;ALG=PROD;AF=0.01788;NSAMP=523;MSQ=21.34;RECLASSIFIED;AC=523;AN=29246;NFAM=519	SVTYPE=BND;POS=528838;STRANDS=-+:2162;CIPOS=0,0;CIEND=0,0;CIPOS95=0,0;CIEND95=0,0;MATEID=525958_1;EVENT=525958;SECONDARY;SU=2162;PE=0;SR=2162;ALG=PROD;AF=0.01788;NSAMP=523;MSQ=21.34;RECLASSIFIED;AC=523;AN=29246;NFAM=519
chr7	528599	528618	chr7	528765	528784	388767	29579.5	+	-	BND	LOW	388767_1	N	N[chr7:528776[	388767_2	N	]chr7:528609]N	SVTYPE=BND;POS=528609;STRANDS=+-:5;CIPOS=-10,9;CIEND=-10,9;CIPOS95=0,0;CIEND95=0,0;MATEID=388767_2;EVENT=388767;SU=5;PE=0;SR=5;ALG=PROD;AF=0.01604;NSAMP=469;MSQ=33.98;RECLASSIFIED;AC=469;AN=29246;NFAM=464	SVTYPE=BND;POS=528776;STRANDS=+-:5;CIPOS=-10,9;CIEND=-10,9;CIPOS95=0,0;CIEND95=0,0;MATEID=388767_1;EVENT=388767;SECONDARY;SU=5;PE=0;SR=5;ALG=PROD;AF=0.01604;NSAMP=469;MSQ=33.98;RECLASSIFIED;AC=469;AN=29246;NFAM=464
chr7	531188	531198	chr14	99658765	99658772	103598	9.74	-	-	BND	LOW	103598_1	N	[chr14:99658773[N	103598_2	N	[chr7:531190[N	SVTYPE=BND;POS=531190;STRANDS=--:7;CIPOS=-1,9;CIEND=-7,0;CIPOS95=0,0;CIEND95=0,0;MATEID=103598_2;EVENT=103598;SU=7;PE=0;SR=7;ALG=PROD;AF=3.419e-05;NSAMP=1;MSQ=9.19;AC=1;AN=29246;NFAM=1	SVTYPE=BND;POS=99658773;STRANDS=--:7;CIPOS=-7,0;CIEND=-1,9;CIPOS95=0,0;CIEND95=0,0;MATEID=103598_1;EVENT=103598;SECONDARY;SU=7;PE=0;SR=7;ALG=PROD;AF=3.419e-05;NSAMP=1;MSQ=9.19;AC=1;AN=29246;NFAM=1
chr7	531621	531638	chr7	531876	531893	388769	80297.8	+	-	BND	LOW	388769_1	N	N[chr7:531886[	388769_2	N	]chr7:531630]N	SVTYPE=BND;POS=531630;STRANDS=+-:4;CIPOS=-9,8;CIEND=-9,8;CIPOS95=0,0;CIEND95=0,0;MATEID=388769_2;EVENT=388769;SU=4;PE=0;SR=4;ALG=PROD;AF=0.06278;NSAMP=1836;MSQ=32.19;RECLASSIFIED;AC=1836;AN=29246;NFAM=1814	SVTYPE=BND;POS=531886;STRANDS=+-:4;CIPOS=-9,8;CIEND=-9,8;CIPOS95=0,0;CIEND95=0,0;MATEID=388769_1;EVENT=388769;SECONDARY;SU=4;PE=0;SR=4;ALG=PROD;AF=0.06278;NSAMP=1836;MSQ=32.19;RECLASSIFIED;AC=1836;AN=29246;NFAM=1814
chr7	531663	531663	chr7	531742	531742	388768	189415.0	+	-	BND	LOW	388768_1	N	N[chr7:531743[	388768_2	N	]chr7:531663]N	SVTYPE=BND;POS=531663;STRANDS=+-:4313;CIPOS=0,0;CIEND=0,0;CIPOS95=0,0;CIEND95=0,0;MATEID=388768_2;EVENT=388768;SU=4313;PE=134;SR=4179;ALG=PROD;AF=0.08937;NSAMP=1043;MSQ=113.49;RECLASSIFIED;AC=1787;AN=19996;NFAM=1015	SVTYPE=BND;POS=531743;STRANDS=+-:4313;CIPOS=0,0;CIEND=0,0;CIPOS95=0,0;CIEND95=0,0;MATEID=388768_1;EVENT=388768;SECONDARY;SU=4313;PE=134;SR=4179;ALG=PROD;AF=0.08937;NSAMP=1043;MSQ=113.49;RECLASSIFIED;AC=1787;AN=19996;NFAM=1015
chr7	532248	532251	chr7	533463	533466	388770	14711.8	+	-	BND	PASS	388770_1	N	N[chr7:533466[	388770_2	N	]chr7:532250]N	SVTYPE=BND;POS=532250;STRANDS=+-:644;CIPOS=-2,1;CIEND=-2,1;CIPOS95=0,0;CIEND95=0,0;MATEID=388770_2;EVENT=388770;SU=644;PE=402;SR=242;ALG=PROD;AF=0.0008206;NSAMP=24;MSQ=455.5;RECLASSIFIED;AC=24;AN=29246;NFAM=24	SVTYPE=BND;POS=533466;STRANDS=+-:644;CIPOS=-2,1;CIEND=-2,1;CIPOS95=0,0;CIEND95=0,0;MATEID=388770_1;EVENT=388770;SECONDARY;SU=644;PE=402;SR=242;ALG=PROD;AF=0.0008206;NSAMP=24;MSQ=455.5;RECLASSIFIED;AC=24;AN=29246;NFAM=24
chr7	535379	535384	chr7	699017	699023	388771	416.55	+	-	DEL	PASS	388771	N	<DEL>	.	.	.	SVTYPE=DEL;POS=535382;SVLEN=-163639;END=699021;STRANDS=+-:19;CIPOS=-3,2;CIEND=-4,2;CIPOS95=0,0;CIEND95=0,0;SU=19;PE=9;SR=10;ALG=PROD;AF=3.419e-05;NSAMP=1;MSQ=416.55;AC=1;AN=29246;NFAM=1	.
chr7	542108	542127	chr7	542341	542360	525959	176884.0	-	+	DUP	PASS	525959	N	<DUP>	.	.	.	SVTYPE=DUP;POS=542118;SVLEN=233;END=542351;STRANDS=-+:4;IMPRECISE;CIPOS=-10,9;CIEND=-10,9;CIPOS95=-3,3;CIEND95=-3,3;SU=4;PE=3;SR=1;ALG=PROD;AF=0.1246;NSAMP=3542;MSQ=35.75;AC=3645;AN=29246;NFAM=3426	.
chr7	548826	548840	chr7	548986	549005	388777	462.4	+	-	DEL	PASS	388777	N	<DEL>	.	.	.	SVTYPE=DEL;POS=548836;SVLEN=-160;END=548996;STRANDS=+-:12;CIPOS=-10,4;CIEND=-10,9;CIPOS95=0,0;CIEND95=0,0;SU=12;PE=0;SR=12;ALG=PROD;AF=0.0001026;NSAMP=3;MSQ=154.02;AC=3;AN=29246;NFAM=3	.
chr7	551085	551941	chr7	551878	553073	525960	779764.0	-	+	BND	LOW	525960_1	N	]chr7:551908]N	525960_2	N	N[chr7:551551[	SVTYPE=BND;POS=551551;STRANDS=-+:8;IMPRECISE;CIPOS=-465,391;CIEND=-30,1165;CIPOS95=-352,352;CIEND95=-30,695;MATEID=525960_2;EVENT=525960;SU=8;PE=8;SR=0;ALG=SUM;AF=0.2697;NSAMP=7768;MSQ=69.92;RECLASSIFIED;AC=7887;AN=29246;NFAM=7348	SVTYPE=BND;POS=551908;STRANDS=-+:8;IMPRECISE;CIPOS=-30,1165;CIEND=-465,391;CIPOS95=-30,695;CIEND95=-352,352;MATEID=525960_1;EVENT=525960;SECONDARY;SU=8;PE=8;SR=0;ALG=SUM;AF=0.2697;NSAMP=7768;MSQ=69.92;RECLASSIFIED;AC=7887;AN=29246;NFAM=7348
chr7	565240	566498	chr7	566593	567878	525962	4.95844e+06	-	+	BND	LOW	525962_1	N	]chr7:566773]N	525962_2	N	N[chr7:566379[	SVTYPE=BND;POS=566379;STRANDS=-+:116945;IMPRECISE;CIPOS=-1138,120;CIEND=-180,1105;CIPOS95=-145,120;CIEND95=-122,122;MATEID=525962_2;EVENT=525962;SU=116945;PE=116938;SR=7;AF=0.7703;NSAMP=14541;MSQ=210.95;RETAINED;RECLASSIFIED;AC=22529;AN=29246;NFAM=13419	SVTYPE=BND;POS=566773;STRANDS=-+:116945;IMPRECISE;CIPOS=-180,1105;CIEND=-1138,120;CIPOS95=-122,122;CIEND95=-145,120;MATEID=525962_1;EVENT=525962;SECONDARY;SU=116945;PE=116938;SR=7;AF=0.7703;NSAMP=14541;MSQ=210.95;RETAINED;RECLASSIFIED;AC=22529;AN=29246;NFAM=13419
chr7	566176	566193	chr7	567440	567457	388779	659913.0	+	-	BND	LOW	388779_1	N	N[chr7:567450[	388779_2	N	]chr7:566185]N	SVTYPE=BND;POS=566185;STRANDS=+-:4;CIPOS=-9,8;CIEND=-9,8;CIPOS95=0,0;CIEND95=0,0;MATEID=388779_2;EVENT=388779;SU=4;PE=0;SR=4;ALG=PROD;AF=0.1505;NSAMP=4350;MSQ=86.62;RECLASSIFIED;AC=4401;AN=29246;NFAM=4173	SVTYPE=BND;POS=567450;STRANDS=+-:4;CIPOS=-9,8;CIEND=-9,8;CIPOS95=0,0;CIEND95=0,0;MATEID=388779_1;EVENT=388779;SECONDARY;SU=4;PE=0;SR=4;ALG=PROD;AF=0.1505;NSAMP=4350;MSQ=86.62;RECLASSIFIED;AC=4401;AN=29246;NFAM=4173
chr7	566622	566622	chr7	567339	567339	388780	2.55995e+06	+	-	BND	LOW	388780_1	N	N[chr7:567340[	388780_2	N	]chr7:566622]N	SVTYPE=BND;POS=566622;STRANDS=+-:100193;CIPOS=0,0;CIEND=0,0;CIPOS95=0,0;CIEND95=0,0;MATEID=388780_2;EVENT=388780;SU=100193;PE=28251;SR=71942;ALG=PROD;AF=0.4176;NSAMP=12214;MSQ=119.61;RETAINED;RECLASSIFIED;AC=12214;AN=29246;NFAM=11255	SVTYPE=BND;POS=567340;STRANDS=+-:100193;CIPOS=0,0;CIEND=0,0;CIPOS95=0,0;CIEND95=0,0;MATEID=388780_1;EVENT=388780;SECONDARY;SU=100193;PE=28251;SR=71942;ALG=PROD;AF=0.4176;NSAMP=12214;MSQ=119.61;RETAINED;RECLASSIFIED;AC=12214;AN=29246;NFAM=11255
chr7	568815	568834	chr7	570782	570801	388782	569.28	+	-	DEL	PASS	388782	N	<DEL>	.	.	.	SVTYPE=DEL;POS=568825;SVLEN=-1967;END=570792;STRANDS=+-:28;CIPOS=-10,9;CIEND=-10,9;CIPOS95=0,0;CIEND95=0,0;SU=28;PE=17;SR=11;ALG=PROD;AF=3.419e-05;NSAMP=1;MSQ=569.28;AC=1;AN=29246;NFAM=1	.
chr7	575960	575971	chr7	576203	576214	388783	3844.4	+	-	BND	LOW	388783_1	N	N[chr7:576210[	388783_2	N	]chr7:575966]N	SVTYPE=BND;POS=575966;STRANDS=+-:6;CIPOS=-6,5;CIEND=-6,5;CIPOS95=0,0;CIEND95=0,0;MATEID=388783_2;EVENT=388783;SU=6;PE=0;SR=6;ALG=PROD;AF=0.0009916;NSAMP=29;MSQ=109.94;RECLASSIFIED;AC=29;AN=29246;NFAM=29	SVTYPE=BND;POS=576210;STRANDS=+-:6;CIPOS=-6,5;CIEND=-6,5;CIPOS95=0,0;CIEND95=0,0;MATEID=388783_1;EVENT=388783;SECONDARY;SU=6;PE=0;SR=6;ALG=PROD;AF=0.0009916;NSAMP=29;MSQ=109.94;RECLASSIFIED;AC=29;AN=29246;NFAM=29
chr7	576931	576976	chr7	577126	577171	525967	901.96	-	+	DUP	PASS	525967	N	<DUP>	.	.	.	SVTYPE=DUP;POS=576954;SVLEN=195;END=577149;STRANDS=-+:16;CIPOS=-23,22;CIEND=-23,22;CIPOS95=0,0;CIEND95=0,0;SU=16;PE=0;SR=16;ALG=PROD;AF=0.0008206;NSAMP=24;MSQ=16.46;AC=24;AN=29246;NFAM=22	.
chr7	583517	583574	chr7	583672	583729	388791	497177.0	+	-	BND	LOW	388791_1	N	N[chr7:583702[	388791_2	N	]chr7:583546]N	SVTYPE=BND;POS=583546;STRANDS=+-:4;CIPOS=-29,28;CIEND=-29,28;CIPOS95=0,0;CIEND95=0,0;MATEID=388791_2;EVENT=388791;SU=4;PE=0;SR=4;ALG=PROD;AF=0.2403;NSAMP=4353;MSQ=75.57;RETAINED;RECLASSIFIED;AC=7027;AN=29238;NFAM=4165	SVTYPE=BND;POS=583702;STRANDS=+-:4;CIPOS=-29,28;CIEND=-29,28;CIPOS95=0,0;CIEND95=0,0;MATEID=388791_1;EVENT=388791;SECONDARY;SU=4;PE=0;SR=4;ALG=PROD;AF=0.2403;NSAMP=4353;MSQ=75.57;RETAINED;RECLASSIFIED;AC=7027;AN=29238;NFAM=4165
chr7	588061	588452	chr7	588934	589239	525971	7.20026e+06	-	+	BND	PASS	525971_1	N	]chr7:588984]N	525971_2	N	N[chr7:588404[	SVTYPE=BND;POS=588404;STRANDS=-+:78;IMPRECISE;CIPOS=-342,49;CIEND=-50,255;CIPOS95=-9,9;CIEND95=-11,11;MATEID=525971_2;EVENT=525971;SU=78;PE=78;SR=0;ALG=PROD;AF=0.735;NSAMP=13586;MSQ=328.01;RETAINED;RECLASSIFIED;AC=21496;AN=29246;NFAM=12509	SVTYPE=BND;POS=588984;STRANDS=-+:78;IMPRECISE;CIPOS=-50,255;CIEND=-342,49;CIPOS95=-11,11;CIEND95=-9,9;MATEID=525971_1;EVENT=525971;SECONDARY;SU=78;PE=78;SR=0;ALG=PROD;AF=0.735;NSAMP=13586;MSQ=328.01;RETAINED;RECLASSIFIED;AC=21496;AN=29246;NFAM=12509
chr7	588249	588821	chr20	57974456	57974899	105998	11342.2	-	-	BND	LOW	105998_1	N	[chr20:57974887[N	105998_2	N	[chr7:588817[N	SVTYPE=BND;POS=588817;STRANDS=--:118;IMPRECISE;CIPOS=-567,5;CIEND=-430,13;CIPOS95=-92,5;CIEND95=-26,13;MATEID=105998_2;EVENT=105998;SU=118;PE=118;SR=0;ALG=PROD;AF=0.008651;NSAMP=253;MSQ=22.11;AC=253;AN=29246;NFAM=253	SVTYPE=BND;POS=57974887;STRANDS=--:118;IMPRECISE;CIPOS=-430,13;CIEND=-567,5;CIPOS95=-26,13;CIEND95=-92,5;MATEID=105998_1;EVENT=105998;SECONDARY;SU=118;PE=118;SR=0;ALG=PROD;AF=0.008651;NSAMP=253;MSQ=22.11;AC=253;AN=29246;NFAM=253
chr7	588372	588991	chr12	131539428	131540035	102768	57.72	-	+	BND	LOW	102768_1	N	]chr12:131539438]N	102768_2	N	N[chr7:588986[	SVTYPE=BND;POS=588986;STRANDS=-+:5;IMPRECISE;CIPOS=-613,6;CIEND=-10,597;CIPOS95=-221,0;CIEND95=-1,219;MATEID=102768_2;EVENT=102768;SU=5;PE=5;SR=0;ALG=PROD;AF=3.419e-05;NSAMP=1;MSQ=6.83;AC=1;AN=29246;NFAM=1	SVTYPE=BND;POS=131539438;STRANDS=-+:5;IMPRECISE;CIPOS=-10,597;CIEND=-613,6;CIPOS95=-1,219;CIEND95=-221,0;MATEID=102768_1;EVENT=102768;SECONDARY;SU=5;PE=5;SR=0;ALG=PROD;AF=3.419e-05;NSAMP=1;MSQ=6.83;AC=1;AN=29246;NFAM=1
chr7	588395	589000	chr18	76344360	76344959	105240	38210.6	-	+	BND	LOW	105240_1	N	]chr18:76344390]N	105240_2	N	N[chr7:588972[	SVTYPE=BND;POS=588972;STRANDS=-+:8;IMPRECISE;CIPOS=-576,29;CIEND=-30,569;CIPOS95=-164,29;CIEND95=-30,166;MATEID=105240_2;EVENT=105240;SU=8;PE=8;SR=0;ALG=PROD;AF=0.04308;NSAMP=1260;MSQ=19.27;AC=1260;AN=29246;NFAM=1256	SVTYPE=BND;POS=76344390;STRANDS=-+:8;IMPRECISE;CIPOS=-30,569;CIEND=-576,29;CIPOS95=-30,166;CIEND95=-164,29;MATEID=105240_1;EVENT=105240;SECONDARY;SU=8;PE=8;SR=0;ALG=PROD;AF=0.04308;NSAMP=1260;MSQ=19.27;AC=1260;AN=29246;NFAM=1256
chr7	588516	588597	chr12	132349324	132349799	102774	246198.0	-	-	BND	LOW	102774_1	N	[chr12:132349751[N	102774_2	N	[chr7:588557[N	SVTYPE=BND;POS=588557;STRANDS=--:5;IMPRECISE;CIPOS=-40,41;CIEND=-426,49;CIPOS95=-1,1;CIEND95=-66,49;MATEID=102774_2;EVENT=102774;SU=5;PE=5;SR=0;ALG=PROD;AF=0.1287;NSAMP=3763;MSQ=44.54;AC=3763;AN=29246;NFAM=3696	SVTYPE=BND;POS=132349751;STRANDS=--:5;IMPRECISE;CIPOS=-426,49;CIEND=-40,41;CIPOS95=-66,49;CIEND95=-1,1;MATEID=102774_1;EVENT=102774;SECONDARY;SU=5;PE=5;SR=0;ALG=PROD;AF=0.1287;NSAMP=3763;MSQ=44.54;AC=3763;AN=29246;NFAM=3696
chr7	588670	588687	chr8	140272115	140272132	107145	6864.85	-	+	BND	LOW	107145_1	N	]chr8:140272124]N	107145_2	N	N[chr7:588680[	SVTYPE=BND;POS=588680;STRANDS=-+:4;CIPOS=-9,8;CIEND=-9,8;CIPOS95=0,0;CIEND95=0,0;MATEID=107145_2;EVENT=107145;SU=4;PE=0;SR=4;ALG=PROD;AF=0.006257;NSAMP=183;MSQ=21.9;AC=183;AN=29246;NFAM=181	SVTYPE=BND;POS=140272124;STRANDS=-+:4;CIPOS=-9,8;CIEND=-9,8;CIPOS95=0,0;CIEND95=0,0;MATEID=107145_1;EVENT=107145;SECONDARY;SU=4;PE=0;SR=4;ALG=PROD;AF=0.006257;NSAMP=183;MSQ=21.9;AC=183;AN=29246;NFAM=181
chr7	588935	589034	chr12	132349590	132349689	102776	1.27781e+06	-	-	BND	LOW	102776_1	N	[chr12:132349641[N	102776_2	N	[chr7:588986[N	SVTYPE=BND;POS=588986;STRANDS=--:5;IMPRECISE;CIPOS=-50,49;CIEND=-50,49;CIPOS95=-3,3;CIEND95=-3,3;MATEID=102776_2;EVENT=102776;SU=5;PE=4;SR=1;ALG=PROD;AF=0.3725;NSAMP=10893;MSQ=74.79;RETAINED;AC=10893;AN=29246;NFAM=10208	SVTYPE=BND;POS=132349641;STRANDS=--:5;IMPRECISE;CIPOS=-50,49;CIEND=-50,49;CIPOS95=-3,3;CIEND95=-3,3;MATEID=102776_1;EVENT=102776;SECONDARY;SU=5;PE=4;SR=1;ALG=PROD;AF=0.3725;NSAMP=10893;MSQ=74.79;RETAINED;AC=10893;AN=29246;NFAM=10208
chr7	588957	588971	chr12	132349882	132349906	102773	1.17541e+06	-	-	BND	LOW	102773_1	N	[chr12:132349898[N	102773_2	N	[chr7:588965[N	SVTYPE=BND;POS=588965;STRANDS=--:22307;IMPRECISE;CIPOS=-7,7;CIEND=-15,9;CIPOS95=0,0;CIEND95=-5,5;MATEID=102773_2;EVENT=102773;SU=22307;PE=22304;SR=3;ALG=PROD;AF=0.3555;NSAMP=10398;MSQ=71.9;RETAINED;AC=10398;AN=29246;NFAM=9799	SVTYPE=BND;POS=132349898;STRANDS=--:22307;IMPRECISE;CIPOS=-15,9;CIEND=-7,7;CIPOS95=-5,5;CIEND95=0,0;MATEID=102773_1;EVENT=102773;SECONDARY;SU=22307;PE=22304;SR=3;ALG=PROD;AF=0.3555;NSAMP=10398;MSQ=71.9;RETAINED;AC=10398;AN=29246;NFAM=9799
chr7	589022	589567	chr12	132350025	132350557	102778	4198.51	+	+	BND	LOW	102778_1	N	N]chr12:132350055]	102778_2	N	N]chr7:589050]	SVTYPE=BND;POS=589050;STRANDS=++:12;IMPRECISE;CIPOS=-28,517;CIEND=-30,502;CIPOS95=-28,114;CIEND95=-30,103;MATEID=102778_2;EVENT=102778;SU=12;PE=12;SR=0;ALG=PROD;AF=0.006223;NSAMP=182;MSQ=18.65;AC=182;AN=29246;NFAM=181	SVTYPE=BND;POS=132350055;STRANDS=++:12;IMPRECISE;CIPOS=-30,502;CIEND=-28,517;CIPOS95=-30,103;CIEND95=-28,114;MATEID=102778_1;EVENT=102778;SECONDARY;SU=12;PE=12;SR=0;ALG=PROD;AF=0.006223;NSAMP=182;MSQ=18.65;AC=182;AN=29246;NFAM=181
chr7	603607	603624	chr7	603791	603808	388793	17956.2	+	-	BND	LOW	388793_1	N	N[chr7:603801[	388793_2	N	]chr7:603616]N	SVTYPE=BND;POS=603616;STRANDS=+-:4;CIPOS=-9,8;CIEND=-9,8;CIPOS95=0,0;CIEND95=0,0;MATEID=388793_2;EVENT=388793;SU=4;PE=0;SR=4;ALG=PROD;AF=0.01402;NSAMP=410;MSQ=31.58;RECLASSIFIED;AC=410;AN=29246;NFAM=405	SVTYPE=BND;POS=603801;STRANDS=+-:4;CIPOS=-9,8;CIEND=-9,8;CIPOS95=0,0;CIEND95=0,0;MATEID=388793_1;EVENT=388793;SECONDARY;SU=4;PE=0;SR=4;ALG=PROD;AF=0.01402;NSAMP=410;MSQ=31.58;RECLASSIFIED;AC=410;AN=29246;NFAM=405
chr7	609080	609097	chr7	44961370	44961387	388794	31.52	+	-	BND	LOW	388794_1	N	N[chr7:44961380[	388794_2	N	]chr7:609089]N	SVTYPE=BND;POS=609089;STRANDS=+-:4;CIPOS=-9,8;CIEND=-9,8;CIPOS95=0,0;CIEND95=0,0;MATEID=388794_2;EVENT=388794;SU=4;PE=0;SR=4;ALG=PROD;AF=3.419e-05;NSAMP=1;MSQ=17.85;RECLASSIFIED;AC=1;AN=29246;NFAM=1	SVTYPE=BND;POS=44961380;STRANDS=+-:4;CIPOS=-9,8;CIEND=-9,8;CIPOS95=0,0;CIEND95=0,0;MATEID=388794_1;EVENT=388794;SECONDARY;SU=4;PE=0;SR=4;ALG=PROD;AF=3.419e-05;NSAMP=1;MSQ=17.85;RECLASSIFIED;AC=1;AN=29246;NFAM=1
chr7	614985	615002	chr7	615294	615303	388795	122.0	+	-	BND	LOW	388795_1	N	N[chr7:615304[	388795_2	N	]chr7:614994]N	SVTYPE=BND;POS=614994;STRANDS=+-:4;IMPRECISE;CIPOS=-9,8;CIEND=-9,0;CIPOS95=0,0;CIEND95=-9,0;MATEID=388795_2;EVENT=388795;SU=4;PE=0;SR=4;ALG=PROD;AF=0.0003761;NSAMP=11;MSQ=7.87;RECLASSIFIED;AC=11;AN=29246;NFAM=11	SVTYPE=BND;POS=615304;STRANDS=+-:4;IMPRECISE;CIPOS=-9,0;CIEND=-9,8;CIPOS95=-9,0;CIEND95=0,0;MATEID=388795_1;EVENT=388795;SECONDARY;SU=4;PE=0;SR=4;ALG=PROD;AF=0.0003761;NSAMP=11;MSQ=7.87;RECLASSIFIED;AC=11;AN=29246;NFAM=11
chr7	631203	631215	chr7	631492	631503	388798	502.67	+	-	BND	LOW	388798_1	N	N[chr7:631499[	388798_2	N	]chr7:631210]N	SVTYPE=BND;POS=631210;STRANDS=+-:7;CIPOS=-7,5;CIEND=-6,5;CIPOS95=0,0;CIEND95=0,0;MATEID=388798_2;EVENT=388798;SU=7;PE=1;SR=6;ALG=PROD;AF=6.839e-05;NSAMP=2;MSQ=244.13;RECLASSIFIED;AC=2;AN=29246;NFAM=2	SVTYPE=BND;POS=631499;STRANDS=+-:7;CIPOS=-6,5;CIEND=-7,5;CIPOS95=0,0;CIEND95=0,0;MATEID=388798_1;EVENT=388798;SECONDARY;SU=7;PE=1;SR=6;ALG=PROD;AF=6.839e-05;NSAMP=2;MSQ=244.13;RECLASSIFIED;AC=2;AN=29246;NFAM=2
chr7	635927	635984	chr7	636404	636462	388799	90351.3	+	-	BND	LOW	388799_1	N	N[chr7:636435[	388799_2	N	]chr7:635955]N	SVTYPE=BND;POS=635955;STRANDS=+-:14;IMPRECISE;CIPOS=-28,29;CIEND=-30,28;CIPOS95=-1,1;CIEND95=-1,1;MATEID=388799_2;EVENT=388799;SU=14;PE=9;SR=5;ALG=PROD;AF=0.01556;NSAMP=455;MSQ=107.47;RECLASSIFIED;AC=455;AN=29246;NFAM=438	SVTYPE=BND;POS=636435;STRANDS=+-:14;IMPRECISE;CIPOS=-30,28;CIEND=-28,29;CIPOS95=-1,1;CIEND95=-1,1;MATEID=388799_1;EVENT=388799;SECONDARY;SU=14;PE=9;SR=5;ALG=PROD;AF=0.01556;NSAMP=455;MSQ=107.47;RECLASSIFIED;AC=455;AN=29246;NFAM=438
chr7	638462	638473	chr7	638642	638654	388800	1332.67	+	-	DEL	PASS	388800	N	<DEL>	.	.	.	SVTYPE=DEL;POS=638468;SVLEN=-180;END=638648;STRANDS=+-:39;CIPOS=-6,5;CIEND=-6,6;CIPOS95=0,0;CIEND95=0,0;SU=39;PE=1;SR=38;ALG=PROD;AF=0.0002052;NSAMP=6;MSQ=210.98;AC=6;AN=29246;NFAM=6	.
chr7	641868	642649	chr8	126853183	126853870	107070	106020.0	-	+	BND	LOW	107070_1	N	]chr8:126853233]N	107070_2	N	N[chr7:642601[	SVTYPE=BND;POS=642601;STRANDS=-+:4;IMPRECISE;CIPOS=-732,49;CIEND=-50,637;CIPOS95=-230,49;CIEND95=-50,212;MATEID=107070_2;EVENT=107070;SU=4;PE=4;SR=0;ALG=PROD;AF=0.06592;NSAMP=1928;MSQ=31.69;AC=1928;AN=29246;NFAM=1879	SVTYPE=BND;POS=126853233;STRANDS=-+:4;IMPRECISE;CIPOS=-50,637;CIEND=-732,49;CIPOS95=-50,212;CIEND95=-230,49;MATEID=107070_1;EVENT=107070;SECONDARY;SU=4;PE=4;SR=0;ALG=PROD;AF=0.06592;NSAMP=1928;MSQ=31.69;AC=1928;AN=29246;NFAM=1879
chr7	642060	642070	chr7	645787	645806	388801	296.7	+	-	DEL	PASS	388801	N	<DEL>	.	.	.	SVTYPE=DEL;POS=642065;SVLEN=-3732;END=645797;STRANDS=+-:13;CIPOS=-5,5;CIEND=-10,9;CIPOS95=0,0;CIEND95=0,0;SU=13;PE=8;SR=5;ALG=PROD;AF=3.419e-05;NSAMP=1;MSQ=296.7;AC=1;AN=29246;NFAM=1	.
chr7	642712	642729	chr7	643639	643679	388802	51705.1	+	-	DEL	PASS	388802	N	<DEL>	.	.	.	SVTYPE=DEL;POS=642717;SVLEN=-953;END=643670;STRANDS=+-:1952;IMPRECISE;CIPOS=-5,12;CIEND=-31,9;CIPOS95=-3,3;CIEND95=0,0;SU=1952;PE=1934;SR=18;ALG=PROD;AF=0.0237;NSAMP=670;MSQ=52.24;RETAINED;MEDGQR=2.54;Q10GQR=2.07;AC=693;AN=29246;NFAM=634	.
chr7	642750	642751	chr8	126853221	126853221	107069	544890.0	+	-	BND	LOW	107069_1	N	N[chr8:126853222[	107069_2	N	]chr7:642750]N	SVTYPE=BND;POS=642750;STRANDS=+-:12528;CIPOS=0,1;CIEND=0,0;CIPOS95=0,0;CIEND95=0,0;MATEID=107069_2;EVENT=107069;SU=12528;PE=10319;SR=2209;ALG=PROD;AF=0.1794;NSAMP=5246;MSQ=68.33;AC=5247;AN=29246;NFAM=5015	SVTYPE=BND;POS=126853222;STRANDS=+-:12528;CIPOS=0,0;CIEND=0,1;CIPOS95=0,0;CIEND95=0,0;MATEID=107069_1;EVENT=107069;SECONDARY;SU=12528;PE=10319;SR=2209;ALG=PROD;AF=0.1794;NSAMP=5246;MSQ=68.33;AC=5247;AN=29246;NFAM=5015
chr7	643649	643705	chrY	16744967	16745020	108644	5399.43	-	-	BND	LOW	108644_1	N	[chrY:16744993[N	108644_2	N	[chr7:643678[N	SVTYPE=BND;POS=643678;STRANDS=--:14;CIPOS=-28,28;CIEND=-25,28;CIPOS95=0,0;CIEND95=0,0;MATEID=108644_2;EVENT=108644;SU=14;PE=0;SR=14;ALG=PROD;AF=0.005231;NSAMP=144;MSQ=29.03;AC=153;AN=29246;NFAM=143	SVTYPE=BND;POS=16744993;STRANDS=--:14;CIPOS=-25,28;CIEND=-28,28;CIPOS95=0,0;CIEND95=0,0;MATEID=108644_1;EVENT=108644;SECONDARY;SU=14;PE=0;SR=14;ALG=PROD;AF=0.005231;NSAMP=144;MSQ=29.03;AC=153;AN=29246;NFAM=143
chr7	643668	643685	chr11	96960106	96960123	101910	3743.13	-	-	BND	LOW	101910_1	N	[chr11:96960116[N	101910_2	N	[chr7:643678[N	SVTYPE=BND;POS=643678;STRANDS=--:33;CIPOS=-9,8;CIEND=-9,8;CIPOS95=0,0;CIEND95=0,0;MATEID=101910_2;EVENT=101910;SU=33;PE=0;SR=33;ALG=PROD;AF=0.003693;NSAMP=107;MSQ=25.61;AC=108;AN=29246;NFAM=107	SVTYPE=BND;POS=96960116;STRANDS=--:33;CIPOS=-9,8;CIEND=-9,8;CIPOS95=0,0;CIEND95=0,0;MATEID=101910_1;EVENT=101910;SECONDARY;SU=33;PE=0;SR=33;ALG=PROD;AF=0.003693;NSAMP=107;MSQ=25.61;AC=108;AN=29246;NFAM=107
chr7	643971	643974	chr7	649898	649917	388804	692.39	+	-	DEL	PASS	388804	N	<DEL>	.	.	.	SVTYPE=DEL;POS=643973;SVLEN=-5935;END=649908;STRANDS=+-:27;CIPOS=-2,1;CIEND=-10,9;CIPOS95=0,0;CIEND95=0,0;SU=27;PE=14;SR=13;ALG=PROD;AF=3.419e-05;NSAMP=1;MSQ=692.39;AC=1;AN=29246;NFAM=1	.
chr7	644547	644556	chr7	662474	662493	388805	586.07	+	-	BND	PASS	388805_1	N	N[chr7:662485[	388805_2	N	]chr7:644551]N	SVTYPE=BND;POS=644551;STRANDS=+-:24;IMPRECISE;CIPOS=-4,5;CIEND=-10,9;CIPOS95=-9,0;CIEND95=0,0;MATEID=388805_2;EVENT=388805;SU=24;PE=20;SR=4;ALG=PROD;AF=3.419e-05;NSAMP=1;MSQ=4.68;RECLASSIFIED;AC=1;AN=29246;NFAM=1	SVTYPE=BND;POS=662485;STRANDS=+-:24;IMPRECISE;CIPOS=-10,9;CIEND=-4,5;CIPOS95=0,0;CIEND95=-9,0;MATEID=388805_1;EVENT=388805;SECONDARY;SU=24;PE=20;SR=4;ALG=PROD;AF=3.419e-05;NSAMP=1;MSQ=4.68;RECLASSIFIED;AC=1;AN=29246;NFAM=1
chr7	646088	646099	chr7	648820	648839	388806	254.68	+	-	DEL	PASS	388806	N	<DEL>	.	.	.	SVTYPE=DEL;POS=646094;SVLEN=-2736;END=648830;STRANDS=+-:15;CIPOS=-6,5;CIEND=-10,9;CIPOS95=0,0;CIEND95=0,0;SU=15;PE=9;SR=6;ALG=PROD;AF=3.419e-05;NSAMP=1;MSQ=254.68;AC=1;AN=29246;NFAM=1	.
chr7	651420	652045	chr7	652519	653276	525973	89836.8	-	+	BND	LOW	525973_1	N	]chr7:652529]N	525973_2	N	N[chr7:652037[	SVTYPE=BND;POS=652037;STRANDS=-+:4;IMPRECISE;CIPOS=-616,9;CIEND=-10,747;CIPOS95=-134,2;CIEND95=-1,188;MATEID=525973_2;EVENT=525973;SU=4;PE=4;SR=0;ALG=PROD;AF=0.09646;NSAMP=2821;MSQ=23.29;RECLASSIFIED;AC=2821;AN=29246;NFAM=2764	SVTYPE=BND;POS=652529;STRANDS=-+:4;IMPRECISE;CIPOS=-10,747;CIEND=-616,9;CIPOS95=-1,188;CIEND95=-134,2;MATEID=525973_1;EVENT=525973;SECONDARY;SU=4;PE=4;SR=0;ALG=PROD;AF=0.09646;NSAMP=2821;MSQ=23.29;RECLASSIFIED;AC=2821;AN=29246;NFAM=2764
chr7	656557	656615	chr7	656889	656942	388809	1821.53	+	-	BND	LOW	388809_1	N	N[chr7:656920[	388809_2	N	]chr7:656586]N	SVTYPE=BND;POS=656586;STRANDS=+-:24;CIPOS=-29,29;CIEND=-30,23;CIPOS95=0,0;CIEND95=0,0;MATEID=388809_2;EVENT=388809;SU=24;PE=17;SR=7;ALG=PROD;AF=0.001299;NSAMP=38;MSQ=40.05;RECLASSIFIED;AC=38;AN=29246;NFAM=38	SVTYPE=BND;POS=656920;STRANDS=+-:24;CIPOS=-30,23;CIEND=-29,29;CIPOS95=0,0;CIEND95=0,0;MATEID=388809_1;EVENT=388809;SECONDARY;SU=24;PE=17;SR=7;ALG=PROD;AF=0.001299;NSAMP=38;MSQ=40.05;RECLASSIFIED;AC=38;AN=29246;NFAM=38
chr7	660384	660885	chr7	661154	661455	388810	312.18	+	-	BND	LOW	388810_1	N	N[chr7:661427[	388810_2	N	]chr7:660414]N	SVTYPE=BND;POS=660414;STRANDS=+-:8;IMPRECISE;CIPOS=-30,471;CIEND=-272,29;CIPOS95=-30,92;CIEND95=-39,29;MATEID=388810_2;EVENT=388810;SU=8;PE=8;SR=0;ALG=PROD;AF=0.0002736;NSAMP=8;MSQ=21.59;RECLASSIFIED;AC=8;AN=29244;NFAM=8	SVTYPE=BND;POS=661427;STRANDS=+-:8;IMPRECISE;CIPOS=-272,29;CIEND=-30,471;CIPOS95=-39,29;CIEND95=-30,92;MATEID=388810_1;EVENT=388810;SECONDARY;SU=8;PE=8;SR=0;ALG=PROD;AF=0.0002736;NSAMP=8;MSQ=21.59;RECLASSIFIED;AC=8;AN=29244;NFAM=8
chr7	672487	672491	chr7	673620	673623	388812	25914.2	+	-	BND	PASS	388812_1	N	N[chr7:673623[	388812_2	N	]chr7:672489]N	SVTYPE=BND;POS=672489;STRANDS=+-:995;CIPOS=-2,2;CIEND=-2,1;CIPOS95=0,0;CIEND95=0,0;MATEID=388812_2;EVENT=388812;SU=995;PE=709;SR=286;ALG=PROD;AF=0.002223;NSAMP=65;MSQ=375.86;RECLASSIFIED;AC=65;AN=29246;NFAM=63	SVTYPE=BND;POS=673623;STRANDS=+-:995;CIPOS=-2,1;CIEND=-2,2;CIPOS95=0,0;CIEND95=0,0;MATEID=388812_1;EVENT=388812;SECONDARY;SU=995;PE=709;SR=286;ALG=PROD;AF=0.002223;NSAMP=65;MSQ=375.86;RECLASSIFIED;AC=65;AN=29246;NFAM=63
chr7	672643	672662	chr7	675836	675846	388813	176.52	+	-	DEL	PASS	388813	N	<DEL>	.	.	.	SVTYPE=DEL;POS=672653;SVLEN=-3189;END=675842;STRANDS=+-:11;CIPOS=-10,9;CIEND=-6,4;CIPOS95=0,0;CIEND95=0,0;SU=11;PE=5;SR=6;ALG=PROD;AF=3.419e-05;NSAMP=1;MSQ=176.52;AC=1;AN=29246;NFAM=1	.
chr7	676786	676803	chr7	677166	677183	388814	286.22	+	-	BND	LOW	388814_1	N	N[chr7:677176[	388814_2	N	]chr7:676795]N	SVTYPE=BND;POS=676795;STRANDS=+-:4;CIPOS=-9,8;CIEND=-9,8;CIPOS95=0,0;CIEND95=0,0;MATEID=388814_2;EVENT=388814;SU=4;PE=0;SR=4;ALG=PROD;AF=0.0002735;NSAMP=8;MSQ=21.7;RECLASSIFIED;AC=8;AN=29246;NFAM=8	SVTYPE=BND;POS=677176;STRANDS=+-:4;CIPOS=-9,8;CIEND=-9,8;CIPOS95=0,0;CIEND95=0,0;MATEID=388814_1;EVENT=388814;SECONDARY;SU=4;PE=0;SR=4;ALG=PROD;AF=0.0002735;NSAMP=8;MSQ=21.7;RECLASSIFIED;AC=8;AN=29246;NFAM=8
chr7	681113	681117	chr8	116387570	116387574	107024	239102.0	-	+	BND	LOW	107024_1	N	]chr8:116387572]N	107024_2	N	N[chr7:681116[	SVTYPE=BND;POS=681116;STRANDS=-+:276;CIPOS=-2,2;CIEND=-2,2;CIPOS95=0,0;CIEND95=0,0;MATEID=107024_2;EVENT=107024;SU=276;PE=0;SR=276;ALG=PROD;AF=0.1276;NSAMP=3731;MSQ=43.5;AC=3731;AN=29246;NFAM=3616	SVTYPE=BND;POS=116387572;STRANDS=-+:276;CIPOS=-2,2;CIEND=-2,2;CIPOS95=0,0;CIEND95=0,0;MATEID=107024_1;EVENT=107024;SECONDARY;SU=276;PE=0;SR=276;ALG=PROD;AF=0.1276;NSAMP=3731;MSQ=43.5;AC=3731;AN=29246;NFAM=3616
chr7	681941	681944	chr7	687185	687187	388815	11764.3	+	-	BND	PASS	388815_1	N	N[chr7:687188[	388815_2	N	]chr7:681943]N	SVTYPE=BND;POS=681943;STRANDS=+-:507;CIPOS=-2,1;CIEND=-2,0;CIPOS95=0,0;CIEND95=0,0;MATEID=388815_2;EVENT=388815;SU=507;PE=309;SR=198;ALG=PROD;AF=0.000171;NSAMP=5;MSQ=657.63;RECLASSIFIED;AC=5;AN=29246;NFAM=5	SVTYPE=BND;POS=687188;STRANDS=+-:507;CIPOS=-2,0;CIEND=-2,1;CIPOS95=0,0;CIEND95=0,0;MATEID=388815_1;EVENT=388815;SECONDARY;SU=507;PE=309;SR=198;ALG=PROD;AF=0.000171;NSAMP=5;MSQ=657.63;RECLASSIFIED;AC=5;AN=29246;NFAM=5
chr7	683946	683965	chr7	684145	684162	388816	203.64	+	-	BND	LOW	388816_1	N	N[chr7:684155[	388816_2	N	]chr7:683956]N	SVTYPE=BND;POS=683956;STRANDS=+-:5;CIPOS=-10,9;CIEND=-9,8;CIPOS95=0,0;CIEND95=0,0;MATEID=388816_2;EVENT=388816;SU=5;PE=1;SR=4;ALG=PROD;AF=0.0002393;NSAMP=7;MSQ=15.92;RECLASSIFIED;AC=7;AN=29246;NFAM=7	SVTYPE=BND;POS=684155;STRANDS=+-:5;CIPOS=-9,8;CIEND=-10,9;CIPOS95=0,0;CIEND95=0,0;MATEID=388816_1;EVENT=388816;SECONDARY;SU=5;PE=1;SR=4;ALG=PROD;AF=0.0002393;NSAMP=7;MSQ=15.92;RECLASSIFIED;AC=7;AN=29246;NFAM=7
chr7	684898	685358	chr19	57319387	57319916	105690	3413.03	-	+	BND	LOW	105690_1	N	]chr19:57319397]N	105690_2	N	N[chr7:685350[	SVTYPE=BND;POS=685350;STRANDS=-+:4;IMPRECISE;CIPOS=-451,9;CIEND=-10,519;CIPOS95=-133,2;CIEND95=-1,176;MATEID=105690_2;EVENT=105690;SU=4;PE=4;SR=0;ALG=PROD;AF=0.004616;NSAMP=133;MSQ=21.53;AC=135;AN=29246;NFAM=130	SVTYPE=BND;POS=57319397;STRANDS=-+:4;IMPRECISE;CIPOS=-10,519;CIEND=-451,9;CIPOS95=-1,176;CIEND95=-133,2;MATEID=105690_1;EVENT=105690;SECONDARY;SU=4;PE=4;SR=0;ALG=PROD;AF=0.004616;NSAMP=133;MSQ=21.53;AC=135;AN=29246;NFAM=130
chr7	684915	685528	chr9	115094801	115095498	107725	597.36	-	-	BND	LOW	107725_1	N	[chr9:115095450[N	107725_2	N	[chr7:685480[N	SVTYPE=BND;POS=685480;STRANDS=--:5;IMPRECISE;CIPOS=-564,49;CIEND=-648,49;CIPOS95=-142,49;CIEND95=-176,49;MATEID=107725_2;EVENT=107725;SU=5;PE=5;SR=0;ALG=PROD;AF=0.000889;NSAMP=26;MSQ=19.1;AC=26;AN=29246;NFAM=26	SVTYPE=BND;POS=115095450;STRANDS=--:5;IMPRECISE;CIPOS=-648,49;CIEND=-564,49;CIPOS95=-176,49;CIEND95=-142,49;MATEID=107725_1;EVENT=107725;SECONDARY;SU=5;PE=5;SR=0;ALG=PROD;AF=0.000889;NSAMP=26;MSQ=19.1;AC=26;AN=29246;NFAM=26
chr7	685232	685763	chr19	57318646	57319266	105689	276.16	+	-	BND	LOW	105689_1	N	N[chr19:57319238[	105689_2	N	]chr7:685262]N	SVTYPE=BND;POS=685262;STRANDS=+-:8;IMPRECISE;CIPOS=-30,501;CIEND=-591,29;CIPOS95=-30,124;CIEND95=-169,29;MATEID=105689_2;EVENT=105689;SU=8;PE=8;SR=0;ALG=PROD;AF=0.0002393;NSAMP=7;MSQ=38.9;AC=7;AN=29246;NFAM=7	SVTYPE=BND;POS=57319238;STRANDS=+-:8;IMPRECISE;CIPOS=-591,29;CIEND=-30,501;CIPOS95=-169,29;CIEND95=-30,124;MATEID=105689_1;EVENT=105689;SECONDARY;SU=8;PE=8;SR=0;ALG=PROD;AF=0.0002393;NSAMP=7;MSQ=38.9;AC=7;AN=29246;NFAM=7
chr7	685248	685341	chr7	685345	685419	388817	5888.54	+	-	BND	LOW	388817_1	N	N[chr7:685391[	388817_2	N	]chr7:685278]N	SVTYPE=BND;POS=685278;STRANDS=+-:42;IMPRECISE;CIPOS=-30,63;CIEND=-45,29;CIPOS95=-30,38;CIEND95=-19,19;MATEID=388817_2;EVENT=388817;SU=42;PE=1;SR=41;ALG=SUM;AF=0.003834;NSAMP=104;MSQ=27.78;RECLASSIFIED;AC=112;AN=29212;NFAM=102	SVTYPE=BND;POS=685391;STRANDS=+-:42;IMPRECISE;CIPOS=-45,29;CIEND=-30,63;CIPOS95=-19,19;CIEND95=-30,38;MATEID=388817_1;EVENT=388817;SECONDARY;SU=42;PE=1;SR=41;ALG=SUM;AF=0.003834;NSAMP=104;MSQ=27.78;RECLASSIFIED;AC=112;AN=29212;NFAM=102
chr7	685294	685311	chr7	75511930	75511947	598792	4891.96	+	+	BND	LOW	598792_1	N	N]chr7:75511939]	598792_2	N	N]chr7:685303]	SVTYPE=BND;POS=685303;STRANDS=++:16;CIPOS=-9,8;CIEND=-9,8;CIPOS95=0,0;CIEND95=0,0;MATEID=598792_2;EVENT=598792;SU=16;PE=0;SR=16;ALG=PROD;AF=0.005266;NSAMP=154;MSQ=21.13;AC=154;AN=29246;NFAM=151	SVTYPE=BND;POS=75511939;STRANDS=++:16;CIPOS=-9,8;CIEND=-9,8;CIPOS95=0,0;CIEND95=0,0;MATEID=598792_1;EVENT=598792;SECONDARY;SU=16;PE=0;SR=16;ALG=PROD;AF=0.005266;NSAMP=154;MSQ=21.13;AC=154;AN=29246;NFAM=151
chr7	685427	685446	chr7	692263	692282	388818	80.84	+	-	DEL	PASS	388818	N	<DEL>	.	.	.	SVTYPE=DEL;POS=685437;SVLEN=-6836;END=692273;STRANDS=+-:4;IMPRECISE;CIPOS=-10,9;CIEND=-10,9;CIPOS95=-2,3;CIEND95=-3,3;SU=4;PE=3;SR=1;ALG=PROD;AF=3.419e-05;NSAMP=1;MSQ=80.84;AC=1;AN=29246;NFAM=1	.
chr7	694958	695399	chr7	704516	705082	388821	131.62	+	-	DEL	PASS	388821	N	<DEL>	.	.	.	SVTYPE=DEL;POS=694968;SVLEN=-10105;END=705073;STRANDS=+-:8;IMPRECISE;CIPOS=-10,431;CIEND=-557,9;CIPOS95=-3,64;CIEND95=-96,1;SU=8;PE=8;SR=0;ALG=PROD;AF=3.419e-05;NSAMP=1;MSQ=131.62;AC=1;AN=29246;NFAM=1	.
chr7	695402	695575	chr7	696975	697177	388820	4031.97	+	-	BND	PASS	388820_1	N	N[chr7:697164[	388820_2	N	]chr7:695417]N	SVTYPE=BND;POS=695417;STRANDS=+-:194;IMPRECISE;CIPOS=-15,158;CIEND=-188,14;CIPOS95=-4,4;CIEND95=-3,3;MATEID=388820_2;EVENT=388820;SU=194;PE=194;SR=0;ALG=PROD;AF=0.0005129;NSAMP=15;MSQ=243.82;RECLASSIFIED;AC=15;AN=29246;NFAM=15	SVTYPE=BND;POS=697164;STRANDS=+-:194;IMPRECISE;CIPOS=-188,14;CIEND=-15,158;CIPOS95=-3,3;CIEND95=-4,4;MATEID=388820_1;EVENT=388820;SECONDARY;SU=194;PE=194;SR=0;ALG=PROD;AF=0.0005129;NSAMP=15;MSQ=243.82;RECLASSIFIED;AC=15;AN=29246;NFAM=15
chr7	696528	696547	chr7	700480	700499	388822	341.66	+	-	DEL	PASS	388822	N	<DEL>	.	.	.	SVTYPE=DEL;POS=696538;SVLEN=-3952;END=700490;STRANDS=+-:17;CIPOS=-10,9;CIEND=-10,9;CIPOS95=0,0;CIEND95=0,0;SU=17;PE=10;SR=7;ALG=PROD;AF=3.419e-05;NSAMP=1;MSQ=341.66;AC=1;AN=29246;NFAM=1	.
chr7	712153	712170	chr7	712380	712397	388824	237.96	+	-	BND	LOW	388824_1	N	N[chr7:712390[	388824_2	N	]chr7:712162]N	SVTYPE=BND;POS=712162;STRANDS=+-:4;CIPOS=-9,8;CIEND=-9,8;CIPOS95=0,0;CIEND95=0,0;MATEID=388824_2;EVENT=388824;SU=4;PE=0;SR=4;ALG=PROD;AF=0.0001368;NSAMP=4;MSQ=10.08;RETAINED;RECLASSIFIED;AC=4;AN=29240;NFAM=4	SVTYPE=BND;POS=712390;STRANDS=+-:4;CIPOS=-9,8;CIEND=-9,8;CIPOS95=0,0;CIEND95=0,0;MATEID=388824_1;EVENT=388824;SECONDARY;SU=4;PE=0;SR=4;ALG=PROD;AF=0.0001368;NSAMP=4;MSQ=10.08;RETAINED;RECLASSIFIED;AC=4;AN=29240;NFAM=4
chr7	713178	713178	chr7	713365	713365	388826	26406.5	+	-	BND	LOW	388826_1	N	N[chr7:713366[	388826_2	N	]chr7:713178]N	SVTYPE=BND;POS=713178;STRANDS=+-:912;CIPOS=0,0;CIEND=0,0;CIPOS95=0,0;CIEND95=0,0;MATEID=388826_2;EVENT=388826;SU=912;PE=25;SR=887;ALG=PROD;AF=0.003283;NSAMP=94;MSQ=248.97;RECLASSIFIED;AC=96;AN=29246;NFAM=93	SVTYPE=BND;POS=713366;STRANDS=+-:912;CIPOS=0,0;CIEND=0,0;CIPOS95=0,0;CIEND95=0,0;MATEID=388826_1;EVENT=388826;SECONDARY;SU=912;PE=25;SR=887;ALG=PROD;AF=0.003283;NSAMP=94;MSQ=248.97;RECLASSIFIED;AC=96;AN=29246;NFAM=93
chr7	715002	715360	chr7	716740	717084	388827	296.57	+	-	DEL	PASS	388827	N	<DEL>	.	.	.	SVTYPE=DEL;POS=715012;SVLEN=-2063;END=717075;STRANDS=+-:13;IMPRECISE;CIPOS=-10,348;CIEND=-335,9;CIPOS95=0,44;CIEND95=-42,3;SU=13;PE=13;SR=0;ALG=PROD;AF=3.419e-05;NSAMP=1;MSQ=296.57;AC=1;AN=29246;NFAM=1	.
chr7	715349	715977	chrX	85253620	85254292	108281	16.74	-	-	BND	LOW	108281_1	N	[chrX:85254244[N	108281_2	N	[chr7:715929[N	SVTYPE=BND;POS=715929;STRANDS=--:4;IMPRECISE;CIPOS=-579,49;CIEND=-623,49;CIPOS95=-107,49;CIEND95=-128,49;MATEID=108281_2;EVENT=108281;SU=4;PE=4;SR=0;ALG=PROD;AF=3.419e-05;NSAMP=1;MSQ=14.92;AC=1;AN=29246;NFAM=1	SVTYPE=BND;POS=85254244;STRANDS=--:4;IMPRECISE;CIPOS=-623,49;CIEND=-579,49;CIPOS95=-128,49;CIEND95=-107,49;MATEID=108281_1;EVENT=108281;SECONDARY;SU=4;PE=4;SR=0;ALG=PROD;AF=3.419e-05;NSAMP=1;MSQ=14.92;AC=1;AN=29246;NFAM=1
chr7	717263	717280	chr7	717614	717631	388828	407.36	+	-	BND	LOW	388828_1	N	N[chr7:717624[	388828_2	N	]chr7:717272]N	SVTYPE=BND;POS=717272;STRANDS=+-:4;CIPOS=-9,8;CIEND=-9,8;CIPOS95=0,0;CIEND95=0,0;MATEID=388828_2;EVENT=388828;SU=4;PE=0;SR=4;ALG=PROD;AF=0.0005813;NSAMP=17;MSQ=21.17;RECLASSIFIED;AC=17;AN=29246;NFAM=17	SVTYPE=BND;POS=717624;STRANDS=+-:4;CIPOS=-9,8;CIEND=-9,8;CIPOS95=0,0;CIEND95=0,0;MATEID=388828_1;EVENT=388828;SECONDARY;SU=4;PE=0;SR=4;ALG=PROD;AF=0.0005813;NSAMP=17;MSQ=21.17;RECLASSIFIED;AC=17;AN=29246;NFAM=17
chr7	725930	725937	chr7	725999	726006	388829	2281.07	+	-	BND	PASS	388829_1	N	N[chr7:726004[	388829_2	N	]chr7:725934]N	SVTYPE=BND;POS=725934;STRANDS=+-:76;CIPOS=-4,3;CIEND=-4,3;CIPOS95=0,0;CIEND95=0,0;MATEID=388829_2;EVENT=388829;SU=76;PE=0;SR=76;ALG=PROD;AF=0.000171;NSAMP=5;MSQ=349.5;RECLASSIFIED;AC=5;AN=29246;NFAM=5	SVTYPE=BND;POS=726004;STRANDS=+-:76;CIPOS=-4,3;CIEND=-4,3;CIPOS95=0,0;CIEND95=0,0;MATEID=388829_1;EVENT=388829;SECONDARY;SU=76;PE=0;SR=76;ALG=PROD;AF=0.000171;NSAMP=5;MSQ=349.5;RECLASSIFIED;AC=5;AN=29246;NFAM=5
chr7	727398	727447	chr7	727671	727714	388830	310.52	+	-	BND	LOW	388830_1	N	N[chr7:727692[	388830_2	N	]chr7:727427]N	SVTYPE=BND;POS=727427;STRANDS=+-:8;IMPRECISE;CIPOS=-29,20;CIEND=-20,23;CIPOS95=-1,1;CIEND95=-1,1;MATEID=388830_2;EVENT=388830;SU=8;PE=0;SR=8;ALG=PROD;AF=0.0004787;NSAMP=14;MSQ=10.89;RECLASSIFIED;AC=14;AN=29246;NFAM=14	SVTYPE=BND;POS=727692;STRANDS=+-:8;IMPRECISE;CIPOS=-20,23;CIEND=-29,20;CIPOS95=-1,1;CIEND95=-1,1;MATEID=388830_1;EVENT=388830;SECONDARY;SU=8;PE=0;SR=8;ALG=PROD;AF=0.0004787;NSAMP=14;MSQ=10.89;RECLASSIFIED;AC=14;AN=29246;NFAM=14
chr7	727555	727572	chr7	727732	727749	388831	247.13	+	-	BND	LOW	388831_1	N	N[chr7:727742[	388831_2	N	]chr7:727564]N	SVTYPE=BND;POS=727564;STRANDS=+-:4;CIPOS=-9,8;CIEND=-9,8;CIPOS95=0,0;CIEND95=0,0;MATEID=388831_2;EVENT=388831;SU=4;PE=0;SR=4;ALG=PROD;AF=0.0006155;NSAMP=18;MSQ=11.78;RECLASSIFIED;AC=18;AN=29246;NFAM=18	SVTYPE=BND;POS=727742;STRANDS=+-:4;CIPOS=-9,8;CIEND=-9,8;CIPOS95=0,0;CIEND95=0,0;MATEID=388831_1;EVENT=388831;SECONDARY;SU=4;PE=0;SR=4;ALG=PROD;AF=0.0006155;NSAMP=18;MSQ=11.78;RECLASSIFIED;AC=18;AN=29246;NFAM=18
chr7	745607	745614	chr7	745747	745754	388833	236.79	+	-	DEL	PASS	388833	N	<DEL>	.	.	.	SVTYPE=DEL;POS=745611;SVLEN=-140;END=745751;STRANDS=+-:9;CIPOS=-4,3;CIEND=-4,3;CIPOS95=0,0;CIEND95=0,0;SU=9;PE=0;SR=9;ALG=PROD;AF=3.419e-05;NSAMP=1;MSQ=236.77;AC=1;AN=29246;NFAM=1	.
chr7	746212	746230	chr7	746567	746578	525974	465.16	-	+	BND	LOW	525974_1	N	]chr7:746573]N	525974_2	N	N[chr7:746223[	SVTYPE=BND;POS=746223;STRANDS=-+:6;IMPRECISE;CIPOS=-10,8;CIEND=-6,5;CIPOS95=-1,0;CIEND95=0,0;MATEID=525974_2;EVENT=525974;SU=6;PE=0;SR=6;ALG=PROD;AF=0.0008206;NSAMP=24;MSQ=15.92;RECLASSIFIED;AC=24;AN=29246;NFAM=24	SVTYPE=BND;POS=746573;STRANDS=-+:6;IMPRECISE;CIPOS=-6,5;CIEND=-10,8;CIPOS95=0,0;CIEND95=-1,0;MATEID=525974_1;EVENT=525974;SECONDARY;SU=6;PE=0;SR=6;ALG=PROD;AF=0.0008206;NSAMP=24;MSQ=15.92;RECLASSIFIED;AC=24;AN=29246;NFAM=24
chr7	746234	746292	chr7	746399	746509	388835	10407.8	+	-	BND	LOW	388835_1	N	N[chr7:746482[	388835_2	N	]chr7:746264]N	SVTYPE=BND;POS=746264;STRANDS=+-:24;IMPRECISE;CIPOS=-30,28;CIEND=-82,28;CIPOS95=0,0;CIEND95=-52,28;MATEID=388835_2;EVENT=388835;SU=24;PE=0;SR=24;ALG=SUM;AF=0.0108;NSAMP=316;MSQ=29.68;RETAINED;RECLASSIFIED;AC=316;AN=29246;NFAM=316	SVTYPE=BND;POS=746482;STRANDS=+-:24;IMPRECISE;CIPOS=-82,28;CIEND=-30,28;CIPOS95=-52,28;CIEND95=0,0;MATEID=388835_1;EVENT=388835;SECONDARY;SU=24;PE=0;SR=24;ALG=SUM;AF=0.0108;NSAMP=316;MSQ=29.68;RETAINED;RECLASSIFIED;AC=316;AN=29246;NFAM=316
chr7	746243	746260	chr7	746665	746682	388836	2480.52	+	-	BND	LOW	388836_1	N	N[chr7:746675[	388836_2	N	]chr7:746252]N	SVTYPE=BND;POS=746252;STRANDS=+-:4;CIPOS=-9,8;CIEND=-9,8;CIPOS95=0,0;CIEND95=0,0;MATEID=388836_2;EVENT=388836;SU=4;PE=0;SR=4;ALG=PROD;AF=0.001778;NSAMP=52;MSQ=19.76;RECLASSIFIED;AC=52;AN=29246;NFAM=52	SVTYPE=BND;POS=746675;STRANDS=+-:4;CIPOS=-9,8;CIEND=-9,8;CIPOS95=0,0;CIEND95=0,0;MATEID=388836_1;EVENT=388836;SECONDARY;SU=4;PE=0;SR=4;ALG=PROD;AF=0.001778;NSAMP=52;MSQ=19.76;RECLASSIFIED;AC=52;AN=29246;NFAM=52
chr7	751440	751489	chr7	751620	751669	388837	2186.48	+	-	BND	LOW	388837_1	N	N[chr7:751646[	388837_2	N	]chr7:751465]N	SVTYPE=BND;POS=751465;STRANDS=+-:252;CIPOS=-25,24;CIEND=-25,24;CIPOS95=0,0;CIEND95=0,0;MATEID=388837_2;EVENT=388837;SU=252;PE=0;SR=252;ALG=PROD;AF=0.002017;NSAMP=59;MSQ=36.24;RECLASSIFIED;AC=59;AN=29246;NFAM=59	SVTYPE=BND;POS=751646;STRANDS=+-:252;CIPOS=-25,24;CIEND=-25,24;CIPOS95=0,0;CIEND95=0,0;MATEID=388837_1;EVENT=388837;SECONDARY;SU=252;PE=0;SR=252;ALG=PROD;AF=0.002017;NSAMP=59;MSQ=36.24;RECLASSIFIED;AC=59;AN=29246;NFAM=59
chr7	767646	767660	chr7	768134	768146	525975	8142.43	-	+	BND	LOW	525975_1	N	]chr7:768140]N	525975_2	N	N[chr7:767653[	SVTYPE=BND;POS=767653;STRANDS=-+:96;CIPOS=-6,8;CIEND=-6,6;CIPOS95=0,0;CIEND95=0,0;MATEID=525975_2;EVENT=525975;SU=96;PE=0;SR=96;ALG=PROD;AF=0.01067;NSAMP=312;MSQ=19.18;RECLASSIFIED;AC=312;AN=29246;NFAM=311	SVTYPE=BND;POS=768140;STRANDS=-+:96;CIPOS=-6,6;CIEND=-6,8;CIPOS95=0,0;CIEND95=0,0;MATEID=525975_1;EVENT=525975;SECONDARY;SU=96;PE=0;SR=96;ALG=PROD;AF=0.01067;NSAMP=312;MSQ=19.18;RECLASSIFIED;AC=312;AN=29246;NFAM=311
chr7	767932	767951	chr7	768658	768677	525976	7489.94	-	+	BND	LOW	525976_1	N	]chr7:768668]N	525976_2	N	N[chr7:767943[	SVTYPE=BND;POS=767943;STRANDS=-+:10;IMPRECISE;CIPOS=-10,9;CIEND=-10,9;CIPOS95=-3,3;CIEND95=-2,2;MATEID=525976_2;EVENT=525976;SU=10;PE=9;SR=1;ALG=PROD;AF=0.01135;NSAMP=332;MSQ=17.13;RECLASSIFIED;AC=332;AN=29246;NFAM=332	SVTYPE=BND;POS=768668;STRANDS=-+:10;IMPRECISE;CIPOS=-10,9;CIEND=-10,9;CIPOS95=-2,2;CIEND95=-3,3;MATEID=525976_1;EVENT=525976;SECONDARY;SU=10;PE=9;SR=1;ALG=PROD;AF=0.01135;NSAMP=332;MSQ=17.13;RECLASSIFIED;AC=332;AN=29246;NFAM=332
chr7	768422	768439	chr7	768641	768658	388843	129.02	+	-	BND	LOW	388843_1	N	N[chr7:768651[	388843_2	N	]chr7:768431]N	SVTYPE=BND;POS=768431;STRANDS=+-:4;CIPOS=-9,8;CIEND=-9,8;CIPOS95=0,0;CIEND95=0,0;MATEID=388843_2;EVENT=388843;SU=4;PE=0;SR=4;ALG=PROD;AF=0.0001368;NSAMP=4;MSQ=30.02;RETAINED;RECLASSIFIED;AC=4;AN=29246;NFAM=4	SVTYPE=BND;POS=768651;STRANDS=+-:4;CIPOS=-9,8;CIEND=-9,8;CIPOS95=0,0;CIEND95=0,0;MATEID=388843_1;EVENT=388843;SECONDARY;SU=4;PE=0;SR=4;ALG=PROD;AF=0.0001368;NSAMP=4;MSQ=30.02;RETAINED;RECLASSIFIED;AC=4;AN=29246;NFAM=4
chr7	772580	772587	chr7	773395	773405	598794	1502.61	+	+	BND	LOW	598794_1	N	N]chr7:773400]	598794_2	N	N]chr7:772584]	SVTYPE=BND;POS=772584;STRANDS=++:116;CIPOS=-4,3;CIEND=-5,5;CIPOS95=0,0;CIEND95=0,0;MATEID=598794_2;EVENT=598794;SU=116;PE=63;SR=53;ALG=PROD;AF=0.0002735;NSAMP=8;MSQ=187.83;AC=8;AN=29246;NFAM=8	SVTYPE=BND;POS=773400;STRANDS=++:116;CIPOS=-5,5;CIEND=-4,3;CIPOS95=0,0;CIEND95=0,0;MATEID=598794_1;EVENT=598794;SECONDARY;SU=116;PE=63;SR=53;ALG=PROD;AF=0.0002735;NSAMP=8;MSQ=187.83;AC=8;AN=29246;NFAM=8
chr7	772596	772598	chr7	773140	773142	598793	3346.99	-	-	BND	PASS	598793_1	N	[chr7:773143[N	598793_2	N	[chr7:772599[N	SVTYPE=BND;POS=772599;STRANDS=--:182;CIPOS=-2,0;CIEND=-2,0;CIPOS95=0,0;CIEND95=0,0;MATEID=598793_2;EVENT=598793;SU=182;PE=90;SR=92;ALG=PROD;AF=0.0002735;NSAMP=8;MSQ=418.37;AC=8;AN=29246;NFAM=8	SVTYPE=BND;POS=773143;STRANDS=--:182;CIPOS=-2,0;CIEND=-2,0;CIPOS95=0,0;CIEND95=0,0;MATEID=598793_1;EVENT=598793;SECONDARY;SU=182;PE=90;SR=92;ALG=PROD;AF=0.0002735;NSAMP=8;MSQ=418.37;AC=8;AN=29246;NFAM=8
chr7	779097	779101	chr7	779197	779200	388848	536.53	+	-	DEL	PASS	388848	N	<DEL>	.	.	.	SVTYPE=DEL;POS=779100;SVLEN=-99;END=779199;STRANDS=+-:19;CIPOS=-3,1;CIEND=-2,1;CIPOS95=0,0;CIEND95=0,0;SU=19;PE=1;SR=18;ALG=PROD;AF=3.419e-05;NSAMP=1;MSQ=536.53;AC=1;AN=29246;NFAM=1	.
chr7	781735	782371	chr7	782565	783306	525977	56364.2	-	+	BND	LOW	525977_1	N	]chr7:782595]N	525977_2	N	N[chr7:782121[	SVTYPE=BND;POS=782121;STRANDS=-+:11;IMPRECISE;CIPOS=-385,251;CIEND=-30,711;CIPOS95=-216,216;CIEND95=-30,224;MATEID=525977_2;EVENT=525977;SU=11;PE=11;SR=0;ALG=SUM;AF=0.05635;NSAMP=1648;MSQ=28.16;RECLASSIFIED;AC=1648;AN=29246;NFAM=1641	SVTYPE=BND;POS=782595;STRANDS=-+:11;IMPRECISE;CIPOS=-30,711;CIEND=-385,251;CIPOS95=-30,224;CIEND95=-216,216;MATEID=525977_1;EVENT=525977;SECONDARY;SU=11;PE=11;SR=0;ALG=SUM;AF=0.05635;NSAMP=1648;MSQ=28.16;RECLASSIFIED;AC=1648;AN=29246;NFAM=1641
chr7	782330	782349	chr7	782875	782894	388849	12200.5	+	-	BND	LOW	388849_1	N	N[chr7:782886[	388849_2	N	]chr7:782340]N	SVTYPE=BND;POS=782340;STRANDS=+-:4;IMPRECISE;CIPOS=-10,9;CIEND=-10,9;CIPOS95=-3,3;CIEND95=-3,2;MATEID=388849_2;EVENT=388849;SU=4;PE=3;SR=1;ALG=PROD;AF=0.006394;NSAMP=187;MSQ=53.09;RECLASSIFIED;AC=187;AN=29246;NFAM=184	SVTYPE=BND;POS=782886;STRANDS=+-:4;IMPRECISE;CIPOS=-10,9;CIEND=-10,9;CIPOS95=-3,2;CIEND95=-3,3;MATEID=388849_1;EVENT=388849;SECONDARY;SU=4;PE=3;SR=1;ALG=PROD;AF=0.006394;NSAMP=187;MSQ=53.09;RECLASSIFIED;AC=187;AN=29246;NFAM=184
chr7	782583	782602	chr7	782807	782826	388850	119445.0	+	-	BND	LOW	388850_1	N	N[chr7:782818[	388850_2	N	]chr7:782593]N	SVTYPE=BND;POS=782593;STRANDS=+-:6;IMPRECISE;CIPOS=-10,9;CIEND=-10,9;CIPOS95=-3,3;CIEND95=-3,3;MATEID=388850_2;EVENT=388850;SU=6;PE=5;SR=1;ALG=PROD;AF=0.0198;NSAMP=567;MSQ=181.95;RECLASSIFIED;AC=579;AN=29246;NFAM=552	SVTYPE=BND;POS=782818;STRANDS=+-:6;IMPRECISE;CIPOS=-10,9;CIEND=-10,9;CIPOS95=-3,3;CIEND95=-3,3;MATEID=388850_1;EVENT=388850;SECONDARY;SU=6;PE=5;SR=1;ALG=PROD;AF=0.0198;NSAMP=567;MSQ=181.95;RECLASSIFIED;AC=579;AN=29246;NFAM=552
chr7	783717	783734	chr7	784017	784034	388851	6738.21	+	-	BND	LOW	388851_1	N	N[chr7:784027[	388851_2	N	]chr7:783726]N	SVTYPE=BND;POS=783726;STRANDS=+-:30;CIPOS=-9,8;CIEND=-9,8;CIPOS95=0,0;CIEND95=0,0;MATEID=388851_2;EVENT=388851;SU=30;PE=0;SR=30;ALG=PROD;AF=0.007625;NSAMP=223;MSQ=18.44;RECLASSIFIED;AC=223;AN=29246;NFAM=223	SVTYPE=BND;POS=784027;STRANDS=+-:30;CIPOS=-9,8;CIEND=-9,8;CIPOS95=0,0;CIEND95=0,0;MATEID=388851_1;EVENT=388851;SECONDARY;SU=30;PE=0;SR=30;ALG=PROD;AF=0.007625;NSAMP=223;MSQ=18.44;RECLASSIFIED;AC=223;AN=29246;NFAM=223
chr7	786786	786839	chr7	787093	787146	388852	1812.7	+	-	BND	LOW	388852_1	N	N[chr7:787119[	388852_2	N	]chr7:786811]N	SVTYPE=BND;POS=786811;STRANDS=+-:16;CIPOS=-25,28;CIEND=-25,28;CIPOS95=0,0;CIEND95=0,0;MATEID=388852_2;EVENT=388852;SU=16;PE=0;SR=16;ALG=PROD;AF=0.002223;NSAMP=65;MSQ=15.87;RETAINED;RECLASSIFIED;AC=65;AN=29246;NFAM=65	SVTYPE=BND;POS=787119;STRANDS=+-:16;CIPOS=-25,28;CIEND=-25,28;CIPOS95=0,0;CIEND95=0,0;MATEID=388852_1;EVENT=388852;SECONDARY;SU=16;PE=0;SR=16;ALG=PROD;AF=0.002223;NSAMP=65;MSQ=15.87;RETAINED;RECLASSIFIED;AC=65;AN=29246;NFAM=65
chr7	787042	787057	chr7	787422	787439	388854	2500.53	+	-	BND	LOW	388854_1	N	N[chr7:787432[	388854_2	N	]chr7:787049]N	SVTYPE=BND;POS=787049;STRANDS=+-:4;IMPRECISE;CIPOS=-7,8;CIEND=-9,8;CIPOS95=-1,3;CIEND95=0,0;MATEID=388854_2;EVENT=388854;SU=4;PE=0;SR=4;ALG=PROD;AF=0.003214;NSAMP=94;MSQ=15.73;RECLASSIFIED;AC=94;AN=29246;NFAM=94	SVTYPE=BND;POS=787432;STRANDS=+-:4;IMPRECISE;CIPOS=-9,8;CIEND=-7,8;CIPOS95=0,0;CIEND95=-1,3;MATEID=388854_1;EVENT=388854;SECONDARY;SU=4;PE=0;SR=4;ALG=PROD;AF=0.003214;NSAMP=94;MSQ=15.73;RECLASSIFIED;AC=94;AN=29246;NFAM=94
chr7	787252	787269	chr7	787411	787428	388855	261.07	+	-	BND	LOW	388855_1	N	N[chr7:787421[	388855_2	N	]chr7:787261]N	SVTYPE=BND;POS=787261;STRANDS=+-:4;CIPOS=-9,8;CIEND=-9,8;CIPOS95=0,0;CIEND95=0,0;MATEID=388855_2;EVENT=388855;SU=4;PE=0;SR=4;ALG=PROD;AF=0.0003761;NSAMP=11;MSQ=17.24;RECLASSIFIED;AC=11;AN=29244;NFAM=11	SVTYPE=BND;POS=787421;STRANDS=+-:4;CIPOS=-9,8;CIEND=-9,8;CIPOS95=0,0;CIEND95=0,0;MATEID=388855_1;EVENT=388855;SECONDARY;SU=4;PE=0;SR=4;ALG=PROD;AF=0.0003761;NSAMP=11;MSQ=17.24;RECLASSIFIED;AC=11;AN=29244;NFAM=11
chr7	790246	790286	chr7	792726	792762	388856	2207.79	+	-	DEL	PASS	388856	N	<DEL>	.	.	.	SVTYPE=DEL;POS=790257;SVLEN=-2494;END=792751;STRANDS=+-:78;IMPRECISE;CIPOS=-11,29;CIEND=-25,11;CIPOS95=-6,6;CIEND95=-2,2;SU=78;PE=77;SR=1;ALG=PROD;AF=0.0001026;NSAMP=3;MSQ=205.62;AC=3;AN=29246;NFAM=3	.
chr7	791329	791337	chr7	794086	794095	388857	2124.77	+	-	DEL	PASS	388857	N	<DEL>	.	.	.	SVTYPE=DEL;POS=791333;SVLEN=-2758;END=794091;STRANDS=+-:93;CIPOS=-4,4;CIEND=-5,4;CIPOS95=0,0;CIEND95=0,0;SU=93;PE=55;SR=38;ALG=PROD;AF=0.0001368;NSAMP=4;MSQ=409.07;AC=4;AN=29246;NFAM=4	.
chr7	795718	795817	chr8	70008222	70008321	106799	56.41	-	-	BND	LOW	106799_1	N	[chr8:70008273[N	106799_2	N	[chr7:795769[N	SVTYPE=BND;POS=795769;STRANDS=--:10;IMPRECISE;CIPOS=-50,49;CIEND=-50,49;CIPOS95=-3,3;CIEND95=-3,3;MATEID=106799_2;EVENT=106799;SU=10;PE=9;SR=1;ALG=PROD;AF=3.419e-05;NSAMP=1;MSQ=56.41;AC=1;AN=29246;NFAM=1	SVTYPE=BND;POS=70008273;STRANDS=--:10;IMPRECISE;CIPOS=-50,49;CIEND=-50,49;CIPOS95=-3,3;CIEND95=-3,3;MATEID=106799_1;EVENT=106799;SECONDARY;SU=10;PE=9;SR=1;ALG=PROD;AF=3.419e-05;NSAMP=1;MSQ=56.41;AC=1;AN=29246;NFAM=1
chr7	795757	795773	chr8	58688874	58688891	106736	879.1	-	-	BND	LOW	106736_1	N	[chr8:58688885[N	106736_2	N	[chr7:795768[N	SVTYPE=BND;POS=795768;STRANDS=--:104;CIPOS=-10,6;CIEND=-10,7;CIPOS95=0,0;CIEND95=0,0;MATEID=106736_2;EVENT=106736;SU=104;PE=91;SR=13;ALG=PROD;AF=0.0003761;NSAMP=11;MSQ=55.52;AC=11;AN=29246;NFAM=11	SVTYPE=BND;POS=58688885;STRANDS=--:104;CIPOS=-10,7;CIEND=-10,6;CIPOS95=0,0;CIEND95=0,0;MATEID=106736_1;EVENT=106736;SECONDARY;SU=104;PE=91;SR=13;ALG=PROD;AF=0.0003761;NSAMP=11;MSQ=55.52;AC=11;AN=29246;NFAM=11
chr7	796005	796617	chr8	70008235	70008863	106800	62.61	+	+	BND	LOW	106800_1	N	N]chr8:70008284]	106800_2	N	N]chr7:796055]	SVTYPE=BND;POS=796055;STRANDS=++:7;IMPRECISE;CIPOS=-50,562;CIEND=-49,579;CIPOS95=-50,111;CIEND95=-49,134;MATEID=106800_2;EVENT=106800;SU=7;PE=7;SR=0;ALG=PROD;AF=3.419e-05;NSAMP=1;MSQ=62.61;AC=1;AN=29246;NFAM=1	SVTYPE=BND;POS=70008284;STRANDS=++:7;IMPRECISE;CIPOS=-49,579;CIEND=-50,562;CIPOS95=-49,134;CIEND95=-50,111;MATEID=106800_1;EVENT=106800;SECONDARY;SU=7;PE=7;SR=0;ALG=PROD;AF=3.419e-05;NSAMP=1;MSQ=62.61;AC=1;AN=29246;NFAM=1
chr7	796062	796393	chr8	58688891	58689183	106737	1139.95	+	+	BND	LOW	106737_1	N	N]chr8:58688900]	106737_2	N	N]chr7:796072]	SVTYPE=BND;POS=796072;STRANDS=++:77;IMPRECISE;CIPOS=-10,321;CIEND=-9,283;CIPOS95=-10,23;CIEND95=-9,17;MATEID=106737_2;EVENT=106737;SU=77;PE=77;SR=0;ALG=PROD;AF=0.0003419;NSAMP=10;MSQ=80.46;AC=10;AN=29246;NFAM=10	SVTYPE=BND;POS=58688900;STRANDS=++:77;IMPRECISE;CIPOS=-9,283;CIEND=-10,321;CIPOS95=-9,17;CIEND95=-10,23;MATEID=106737_1;EVENT=106737;SECONDARY;SU=77;PE=77;SR=0;ALG=PROD;AF=0.0003419;NSAMP=10;MSQ=80.46;AC=10;AN=29246;NFAM=10
chr7	799970	799981	chr7	800030	800041	388858	197.87	+	-	BND	LOW	388858_1	N	N[chr7:800037[	388858_2	N	]chr7:799976]N	SVTYPE=BND;POS=799976;STRANDS=+-:6;CIPOS=-6,5;CIEND=-6,5;CIPOS95=0,0;CIEND95=0,0;MATEID=388858_2;EVENT=388858;SU=6;PE=0;SR=6;ALG=PROD;AF=3.419e-05;NSAMP=1;MSQ=194.88;RECLASSIFIED;AC=1;AN=29246;NFAM=1	SVTYPE=BND;POS=800037;STRANDS=+-:6;CIPOS=-6,5;CIEND=-6,5;CIPOS95=0,0;CIEND95=0,0;MATEID=388858_1;EVENT=388858;SECONDARY;SU=6;PE=0;SR=6;ALG=PROD;AF=3.419e-05;NSAMP=1;MSQ=194.88;RECLASSIFIED;AC=1;AN=29246;NFAM=1
chr7	806648	806905	chr7	813768	814363	388860	212.78	+	-	DEL	PASS	388860	N	<DEL>	.	.	.	SVTYPE=DEL;POS=806658;SVLEN=-7696;END=814354;STRANDS=+-:9;IMPRECISE;CIPOS=-10,247;CIEND=-586,9;CIPOS95=-2,79;CIEND95=-73,2;SU=9;PE=9;SR=0;ALG=PROD;AF=3.419e-05;NSAMP=1;MSQ=212.78;AC=1;AN=29246;NFAM=1	.
chr7	810140	810193	chr7	812420	812472	388861	596.34	+	-	DEL	PASS	388861	N	<DEL>	.	.	.	SVTYPE=DEL;POS=810166;SVLEN=-2282;END=812448;STRANDS=+-:26;CIPOS=-26,27;CIEND=-28,24;CIPOS95=0,0;CIEND95=0,0;SU=26;PE=19;SR=7;ALG=PROD;AF=3.419e-05;NSAMP=1;MSQ=341.66;AC=1;AN=29246;NFAM=1	.
chr7	810399	810538	chr7	811171	811390	598796	6.9	+	+	BND	LOW	598796_1	N	N]chr7:811181]	598796_2	N	N]chr7:810409]	SVTYPE=BND;POS=810409;STRANDS=++:4;IMPRECISE;CIPOS=-10,129;CIEND=-10,209;CIPOS95=-3,32;CIEND95=-2,60;MATEID=598796_2;EVENT=598796;SU=4;PE=4;SR=0;ALG=PROD;AF=3.419e-05;NSAMP=1;MSQ=6.83;AC=1;AN=29246;NFAM=1	SVTYPE=BND;POS=811181;STRANDS=++:4;IMPRECISE;CIPOS=-10,209;CIEND=-10,129;CIPOS95=-2,60;CIEND95=-3,32;MATEID=598796_1;EVENT=598796;SECONDARY;SU=4;PE=4;SR=0;ALG=PROD;AF=3.419e-05;NSAMP=1;MSQ=6.83;AC=1;AN=29246;NFAM=1
chr7	814617	814635	chr7	815439	815454	388863	449.22	+	-	DEL	PASS	388863	N	<DEL>	.	.	.	SVTYPE=DEL;POS=814626;SVLEN=-823;END=815449;STRANDS=+-:14;IMPRECISE;CIPOS=-9,9;CIEND=-10,5;CIPOS95=-1,1;CIEND95=-1,0;SU=14;PE=11;SR=3;ALG=PROD;AF=6.839e-05;NSAMP=2;MSQ=179.72;AC=2;AN=29246;NFAM=2	.
chr7	816014	816071	chr7	816264	816321	388865	9679.46	+	-	BND	LOW	388865_1	N	N[chr7:816294[	388865_2	N	]chr7:816043]N	SVTYPE=BND;POS=816043;STRANDS=+-:13;CIPOS=-29,28;CIEND=-29,28;CIPOS95=0,0;CIEND95=0,0;MATEID=388865_2;EVENT=388865;SU=13;PE=0;SR=13;ALG=PROD;AF=0.01166;NSAMP=341;MSQ=17.21;RECLASSIFIED;AC=341;AN=29246;NFAM=341	SVTYPE=BND;POS=816294;STRANDS=+-:13;CIPOS=-29,28;CIEND=-29,28;CIPOS95=0,0;CIEND95=0,0;MATEID=388865_1;EVENT=388865;SECONDARY;SU=13;PE=0;SR=13;ALG=PROD;AF=0.01166;NSAMP=341;MSQ=17.21;RECLASSIFIED;AC=341;AN=29246;NFAM=341
chr7	816212	816231	chr7	816348	816365	388866	161.13	+	-	BND	LOW	388866_1	N	N[chr7:816358[	388866_2	N	]chr7:816222]N	SVTYPE=BND;POS=816222;STRANDS=+-:5;CIPOS=-10,9;CIEND=-9,8;CIPOS95=0,0;CIEND95=0,0;MATEID=388866_2;EVENT=388866;SU=5;PE=1;SR=4;ALG=PROD;AF=0.0001026;NSAMP=3;MSQ=41.84;RECLASSIFIED;AC=3;AN=29246;NFAM=3	SVTYPE=BND;POS=816358;STRANDS=+-:5;CIPOS=-9,8;CIEND=-10,9;CIPOS95=0,0;CIEND95=0,0;MATEID=388866_1;EVENT=388866;SECONDARY;SU=5;PE=1;SR=4;ALG=PROD;AF=0.0001026;NSAMP=3;MSQ=41.84;RECLASSIFIED;AC=3;AN=29246;NFAM=3
chr7	819037	819234	chr7	826606	827096	388867	131.88	+	-	DEL	PASS	388867	N	<DEL>	.	.	.	SVTYPE=DEL;POS=819047;SVLEN=-8040;END=827087;STRANDS=+-:7;IMPRECISE;CIPOS=-10,187;CIEND=-481,9;CIPOS95=-2,75;CIEND95=-74,2;SU=7;PE=7;SR=0;ALG=PROD;AF=3.419e-05;NSAMP=1;MSQ=131.88;AC=1;AN=29246;NFAM=1	.
chr7	827745	827916	chr7	831264	831486	388869	4361.78	+	-	BND	PASS	388869_1	N	N[chr7:831480[	388869_2	N	]chr7:827755]N	SVTYPE=BND;POS=827755;STRANDS=+-:188;IMPRECISE;CIPOS=-10,161;CIEND=-215,7;CIPOS95=-3,3;CIEND95=-6,6;MATEID=388869_2;EVENT=388869;SU=188;PE=188;SR=0;ALG=PROD;AF=0.0002393;NSAMP=7;MSQ=355.63;RECLASSIFIED;AC=7;AN=29246;NFAM=6	SVTYPE=BND;POS=831480;STRANDS=+-:188;IMPRECISE;CIPOS=-215,7;CIEND=-10,161;CIPOS95=-6,6;CIEND95=-3,3;MATEID=388869_1;EVENT=388869;SECONDARY;SU=188;PE=188;SR=0;ALG=PROD;AF=0.0002393;NSAMP=7;MSQ=355.63;RECLASSIFIED;AC=7;AN=29246;NFAM=6
chr7	828457	828792	chr7	829344	829668	388870	2952.24	+	-	DEL	PASS	388870	N	<DEL>	.	.	.	SVTYPE=DEL;POS=828467;SVLEN=-1192;END=829659;STRANDS=+-:13;IMPRECISE;CIPOS=-10,325;CIEND=-315,9;CIPOS95=-3,51;CIEND95=-47,3;SU=13;PE=13;SR=0;ALG=PROD;AF=0.0001026;NSAMP=3;MSQ=276.72;AC=3;AN=29246;NFAM=3	.
chr7	828551	828570	chr7	829796	829810	388871	3583.89	+	-	DEL	PASS	388871	N	<DEL>	.	.	.	SVTYPE=DEL;POS=828561;SVLEN=-1241;END=829802;STRANDS=+-:143;CIPOS=-10,9;CIEND=-6,8;CIPOS95=0,0;CIEND95=0,0;SU=143;PE=111;SR=32;ALG=PROD;AF=0.0001026;NSAMP=3;MSQ=341.55;AC=3;AN=29246;NFAM=3	.
chr7	831274	831496	chr7	833593	833801	525979	281.43	-	+	DUP	PASS	525979	N	<DUP>	.	.	.	SVTYPE=DUP;POS=831487;SVLEN=2113;END=833600;STRANDS=-+:25;IMPRECISE;CIPOS=-213,9;CIEND=-7,201;CIPOS95=-33,3;CIEND95=0,38;SU=25;PE=25;SR=0;ALG=PROD;AF=3.419e-05;NSAMP=1;MSQ=281.11;AC=1;AN=29246;NFAM=1	.
chr7	839531	839531	chr7	839818	839818	388874	1.1719e+07	+	-	DEL	PASS	388874	N	<DEL>	.	.	.	SVTYPE=DEL;POS=839531;SVLEN=-287;END=839818;STRANDS=+-:255907;CIPOS=0,0;CIEND=0,0;CIPOS95=0,0;CIEND95=0,0;SU=255907;PE=26437;SR=229470;AF=0.4686;NSAMP=10516;MSQ=688.17;MEDGQR=3.55;Q10GQR=1.43;AC=13706;AN=29246;NFAM=9778	.
chr7	844045	844064	chr7	844127	844146	388875	310.76	+	-	BND	PASS	388875_1	N	N[chr7:844138[	388875_2	N	]chr7:844055]N	SVTYPE=BND;POS=844055;STRANDS=+-:12;CIPOS=-10,9;CIEND=-10,9;CIPOS95=0,0;CIEND95=0,0;MATEID=388875_2;EVENT=388875;SU=12;PE=0;SR=12;ALG=PROD;AF=3.419e-05;NSAMP=1;MSQ=308.72;RECLASSIFIED;AC=1;AN=29246;NFAM=1	SVTYPE=BND;POS=844138;STRANDS=+-:12;CIPOS=-10,9;CIEND=-10,9;CIPOS95=0,0;CIEND95=0,0;MATEID=388875_1;EVENT=388875;SECONDARY;SU=12;PE=0;SR=12;ALG=PROD;AF=3.419e-05;NSAMP=1;MSQ=308.72;RECLASSIFIED;AC=1;AN=29246;NFAM=1
chr7	845446	845448	chr7	845580	845589	598797	17.32	+	+	INV	LOW	598797	N	<INV>	.	.	.	SVTYPE=INV;POS=845448;SVLEN=139;END=845587;STRANDS=++:2,--:2;IMPRECISE;CIPOS=-2,0;CIEND=-7,2;CIPOS95=-2,0;CIEND95=-7,1;SU=4;PE=3;SR=1;ALG=PROD;AF=6.839e-05;NSAMP=2;MSQ=5.8;AC=2;AN=29246;NFAM=2	.
chr7	849273	849281	chr7	852829	852838	388876	389.62	+	-	DEL	PASS	388876	N	<DEL>	.	.	.	SVTYPE=DEL;POS=849277;SVLEN=-3557;END=852834;STRANDS=+-:17;CIPOS=-4,4;CIEND=-5,4;CIPOS95=0,0;CIEND95=0,0;SU=17;PE=11;SR=6;ALG=PROD;AF=3.419e-05;NSAMP=1;MSQ=389.62;AC=1;AN=29246;NFAM=1	.
chr7	864144	864151	chr7	864279	864286	388877	4919.42	+	-	BND	LOW	388877_1	N	N[chr7:864284[	388877_2	N	]chr7:864148]N	SVTYPE=BND;POS=864148;STRANDS=+-:143;CIPOS=-4,3;CIEND=-4,3;CIPOS95=0,0;CIEND95=0,0;MATEID=388877_2;EVENT=388877;SU=143;PE=1;SR=142;ALG=PROD;AF=0.0004787;NSAMP=14;MSQ=222.79;RECLASSIFIED;AC=14;AN=29246;NFAM=14	SVTYPE=BND;POS=864284;STRANDS=+-:143;CIPOS=-4,3;CIEND=-4,3;CIPOS95=0,0;CIEND95=0,0;MATEID=388877_1;EVENT=388877;SECONDARY;SU=143;PE=1;SR=142;ALG=PROD;AF=0.0004787;NSAMP=14;MSQ=222.79;RECLASSIFIED;AC=14;AN=29246;NFAM=14
chr7	864698	864698	chr7	864748	864748	388878	7.78578e+06	+	-	BND	PASS	388878_1	N	N[chr7:864749[	388878_2	N	]chr7:864698]N	SVTYPE=BND;POS=864698;STRANDS=+-:218025;CIPOS=0,0;CIEND=0,0;CIPOS95=0,0;CIEND95=0,0;MATEID=388878_2;EVENT=388878;SU=218025;PE=408;SR=217617;AF=0.6229;NSAMP=12484;MSQ=377.49;RECLASSIFIED;AC=18217;AN=29246;NFAM=11543	SVTYPE=BND;POS=864749;STRANDS=+-:218025;CIPOS=0,0;CIEND=0,0;CIPOS95=0,0;CIEND95=0,0;MATEID=388878_1;EVENT=388878;SECONDARY;SU=218025;PE=408;SR=217617;AF=0.6229;NSAMP=12484;MSQ=377.49;RECLASSIFIED;AC=18217;AN=29246;NFAM=11543
chr7	870180	870199	chr7	870535	870550	388879	324.95	+	-	BND	LOW	388879_1	N	N[chr7:870542[	388879_2	N	]chr7:870190]N	SVTYPE=BND;POS=870190;STRANDS=+-:5;IMPRECISE;CIPOS=-10,9;CIEND=-6,9;CIPOS95=0,0;CIEND95=0,3;MATEID=388879_2;EVENT=388879;SU=5;PE=0;SR=5;ALG=PROD;AF=0.0005813;NSAMP=17;MSQ=16.97;RECLASSIFIED;AC=17;AN=29246;NFAM=17	SVTYPE=BND;POS=870542;STRANDS=+-:5;IMPRECISE;CIPOS=-6,9;CIEND=-10,9;CIPOS95=0,3;CIEND95=0,0;MATEID=388879_1;EVENT=388879;SECONDARY;SU=5;PE=0;SR=5;ALG=PROD;AF=0.0005813;NSAMP=17;MSQ=16.97;RECLASSIFIED;AC=17;AN=29246;NFAM=17
chr7	877253	877270	chr7	877396	877413	388883	246.14	+	-	BND	LOW	388883_1	N	N[chr7:877406[	388883_2	N	]chr7:877262]N	SVTYPE=BND;POS=877262;STRANDS=+-:4;CIPOS=-9,8;CIEND=-9,8;CIPOS95=0,0;CIEND95=0,0;MATEID=388883_2;EVENT=388883;SU=4;PE=0;SR=4;ALG=PROD;AF=0.0004103;NSAMP=12;MSQ=8.41;RECLASSIFIED;AC=12;AN=29246;NFAM=12	SVTYPE=BND;POS=877406;STRANDS=+-:4;CIPOS=-9,8;CIEND=-9,8;CIPOS95=0,0;CIEND95=0,0;MATEID=388883_1;EVENT=388883;SECONDARY;SU=4;PE=0;SR=4;ALG=PROD;AF=0.0004103;NSAMP=12;MSQ=8.41;RECLASSIFIED;AC=12;AN=29246;NFAM=12
chr7	877378	877523	chr7	877773	877903	388887	3950.5	+	-	BND	LOW	388887_1	N	N[chr7:877824[	388887_2	N	]chr7:877474]N	SVTYPE=BND;POS=877474;STRANDS=+-:50;IMPRECISE;CIPOS=-96,49;CIEND=-50,80;CIPOS95=-47,47;CIEND95=-31,31;MATEID=388887_2;EVENT=388887;SU=50;PE=0;SR=50;ALG=SUM;AF=0.00489;NSAMP=143;MSQ=17.52;RETAINED;RECLASSIFIED;AC=143;AN=29246;NFAM=143	SVTYPE=BND;POS=877824;STRANDS=+-:50;IMPRECISE;CIPOS=-50,80;CIEND=-96,49;CIPOS95=-31,31;CIEND95=-47,47;MATEID=388887_1;EVENT=388887;SECONDARY;SU=50;PE=0;SR=50;ALG=SUM;AF=0.00489;NSAMP=143;MSQ=17.52;RETAINED;RECLASSIFIED;AC=143;AN=29246;NFAM=143
chr7	888205	888219	chr7	888367	888370	388888	460.45	+	-	DEL	PASS	388888	N	<DEL>	.	.	.	SVTYPE=DEL;POS=888215;SVLEN=-154;END=888369;STRANDS=+-:18;CIPOS=-10,4;CIEND=-2,1;CIPOS95=0,0;CIEND95=0,0;SU=18;PE=1;SR=17;ALG=PROD;AF=3.419e-05;NSAMP=1;MSQ=458.63;AC=1;AN=29246;NFAM=1	.
chr7	889645	889703	chr7	890033	890092	388890	497272.0	+	-	DEL	PASS	388890	N	<DEL>	.	.	.	SVTYPE=DEL;POS=889674;SVLEN=-389;END=890063;STRANDS=+-:20;IMPRECISE;CIPOS=-29,29;CIEND=-30,29;CIPOS95=-2,2;CIEND95=-1,1;SU=20;PE=17;SR=3;ALG=PROD;AF=0.09352;NSAMP=1339;MSQ=21.38;RETAINED;MEDGQR=1.82;Q10GQR=0.51;AC=1339;AN=14318;NFAM=1318	.
chr7	889651	889710	chr7	889832	889891	388889	37664.6	+	-	BND	LOW	388889_1	N	N[chr7:889863[	388889_2	N	]chr7:889681]N	SVTYPE=BND;POS=889681;STRANDS=+-:10;IMPRECISE;CIPOS=-30,29;CIEND=-30,29;CIPOS95=-1,1;CIEND95=-1,1;MATEID=388889_2;EVENT=388889;SU=10;PE=8;SR=2;ALG=PROD;AF=0.03399;NSAMP=994;MSQ=33.72;RECLASSIFIED;AC=994;AN=29246;NFAM=981	SVTYPE=BND;POS=889863;STRANDS=+-:10;IMPRECISE;CIPOS=-30,29;CIEND=-30,29;CIPOS95=-1,1;CIEND95=-1,1;MATEID=388889_1;EVENT=388889;SECONDARY;SU=10;PE=8;SR=2;ALG=PROD;AF=0.03399;NSAMP=994;MSQ=33.72;RECLASSIFIED;AC=994;AN=29246;NFAM=981
chr7	889771	889790	chr7	890408	890427	388893	301766.0	+	-	BND	LOW	388893_1	N	N[chr7:890419[	388893_2	N	]chr7:889781]N	SVTYPE=BND;POS=889781;STRANDS=+-:26;CIPOS=-10,9;CIEND=-10,9;CIPOS95=0,0;CIEND95=0,0;MATEID=388893_2;EVENT=388893;SU=26;PE=20;SR=6;ALG=PROD;AF=0.08941;NSAMP=2615;MSQ=53.05;RETAINED;RECLASSIFIED;AC=2615;AN=29246;NFAM=2435	SVTYPE=BND;POS=890419;STRANDS=+-:26;CIPOS=-10,9;CIEND=-10,9;CIPOS95=0,0;CIEND95=0,0;MATEID=388893_1;EVENT=388893;SECONDARY;SU=26;PE=20;SR=6;ALG=PROD;AF=0.08941;NSAMP=2615;MSQ=53.05;RETAINED;RECLASSIFIED;AC=2615;AN=29246;NFAM=2435
chr7	892845	893096	chr7	893610	893793	525980	52016.1	-	+	BND	LOW	525980_1	N	]chr7:893640]N	525980_2	N	N[chr7:893060[	SVTYPE=BND;POS=893060;STRANDS=-+:234;IMPRECISE;CIPOS=-214,37;CIEND=-30,153;CIPOS95=-3,3;CIEND95=-5,5;MATEID=525980_2;EVENT=525980;SU=234;PE=234;SR=0;ALG=PROD;AF=0.0555;NSAMP=1623;MSQ=24.86;RETAINED;RECLASSIFIED;AC=1623;AN=29244;NFAM=1616	SVTYPE=BND;POS=893640;STRANDS=-+:234;IMPRECISE;CIPOS=-30,153;CIEND=-214,37;CIPOS95=-5,5;CIEND95=-3,3;MATEID=525980_1;EVENT=525980;SECONDARY;SU=234;PE=234;SR=0;ALG=PROD;AF=0.0555;NSAMP=1623;MSQ=24.86;RETAINED;RECLASSIFIED;AC=1623;AN=29244;NFAM=1616
chr7	892957	892974	chr7	893121	893138	388894	47.82	+	-	BND	LOW	388894_1	N	N[chr7:893131[	388894_2	N	]chr7:892966]N	SVTYPE=BND;POS=892966;STRANDS=+-:4;CIPOS=-9,8;CIEND=-9,8;CIPOS95=0,0;CIEND95=0,0;MATEID=388894_2;EVENT=388894;SU=4;PE=0;SR=4;ALG=PROD;AF=6.839e-05;NSAMP=2;MSQ=21.3;RECLASSIFIED;AC=2;AN=29244;NFAM=2	SVTYPE=BND;POS=893131;STRANDS=+-:4;CIPOS=-9,8;CIEND=-9,8;CIPOS95=0,0;CIEND95=0,0;MATEID=388894_1;EVENT=388894;SECONDARY;SU=4;PE=0;SR=4;ALG=PROD;AF=6.839e-05;NSAMP=2;MSQ=21.3;RECLASSIFIED;AC=2;AN=29244;NFAM=2
chr7	893187	893206	chr7	893598	893617	388895	3594.07	+	-	BND	LOW	388895_1	N	N[chr7:893609[	388895_2	N	]chr7:893197]N	SVTYPE=BND;POS=893197;STRANDS=+-:5;IMPRECISE;CIPOS=-10,9;CIEND=-10,9;CIPOS95=-3,3;CIEND95=-3,3;MATEID=388895_2;EVENT=388895;SU=5;PE=4;SR=1;ALG=PROD;AF=0.0007865;NSAMP=23;MSQ=68.26;RECLASSIFIED;AC=23;AN=29244;NFAM=23	SVTYPE=BND;POS=893609;STRANDS=+-:5;IMPRECISE;CIPOS=-10,9;CIEND=-10,9;CIPOS95=-3,3;CIEND95=-3,3;MATEID=388895_1;EVENT=388895;SECONDARY;SU=5;PE=4;SR=1;ALG=PROD;AF=0.0007865;NSAMP=23;MSQ=68.26;RECLASSIFIED;AC=23;AN=29244;NFAM=23
chr7	895621	895628	chr7	895681	895688	388897	248.84	+	-	DEL	PASS	388897	N	<DEL>	.	.	.	SVTYPE=DEL;POS=895625;SVLEN=-60;END=895685;STRANDS=+-:9;CIPOS=-4,3;CIEND=-4,3;CIPOS95=0,0;CIEND95=0,0;SU=9;PE=0;SR=9;ALG=PROD;AF=3.419e-05;NSAMP=1;MSQ=248.79;AC=1;AN=29246;NFAM=1	.
chr7	900853	900912	chr9	104862673	104862727	107692	4772.19	-	+	BND	LOW	107692_1	N	]chr9:104862698]N	107692_2	N	N[chr7:900884[	SVTYPE=BND;POS=900884;STRANDS=-+:12;CIPOS=-30,29;CIEND=-25,29;CIPOS95=0,0;CIEND95=0,0;MATEID=107692_2;EVENT=107692;SU=12;PE=4;SR=8;ALG=PROD;AF=0.004821;NSAMP=113;MSQ=34.38;AC=141;AN=29246;NFAM=111	SVTYPE=BND;POS=104862698;STRANDS=-+:12;CIPOS=-25,29;CIEND=-30,29;CIPOS95=0,0;CIEND95=0,0;MATEID=107692_1;EVENT=107692;SECONDARY;SU=12;PE=4;SR=8;ALG=PROD;AF=0.004821;NSAMP=113;MSQ=34.38;AC=141;AN=29246;NFAM=111
chr7	902440	902768	chr9	87189908	87190365	107614	1726.11	+	-	BND	LOW	107614_1	N	N[chr9:87190359[	107614_2	N	]chr7:902470]N	SVTYPE=BND;POS=902470;STRANDS=+-:27;IMPRECISE;CIPOS=-30,298;CIEND=-450,7;CIPOS95=-22,22;CIEND95=-95,7;MATEID=107614_2;EVENT=107614;SU=27;PE=27;SR=0;ALG=PROD;AF=0.002564;NSAMP=75;MSQ=17.59;AC=75;AN=29246;NFAM=75	SVTYPE=BND;POS=87190359;STRANDS=+-:27;IMPRECISE;CIPOS=-450,7;CIEND=-30,298;CIPOS95=-95,7;CIEND95=-22,22;MATEID=107614_1;EVENT=107614;SECONDARY;SU=27;PE=27;SR=0;ALG=PROD;AF=0.002564;NSAMP=75;MSQ=17.59;AC=75;AN=29246;NFAM=75
chr7	903949	903996	chr7	904012	904066	388901	717.05	+	-	BND	LOW	388901_1	N	N[chr7:904038[	388901_2	N	]chr7:903973]N	SVTYPE=BND;POS=903973;STRANDS=+-:30;CIPOS=-24,23;CIEND=-25,29;CIPOS95=0,0;CIEND95=0,0;MATEID=388901_2;EVENT=388901;SU=30;PE=0;SR=30;ALG=PROD;AF=0.0001026;NSAMP=3;MSQ=238.79;RETAINED;RECLASSIFIED;AC=3;AN=29246;NFAM=3	SVTYPE=BND;POS=904038;STRANDS=+-:30;CIPOS=-25,29;CIEND=-24,23;CIPOS95=0,0;CIEND95=0,0;MATEID=388901_1;EVENT=388901;SECONDARY;SU=30;PE=0;SR=30;ALG=PROD;AF=0.0001026;NSAMP=3;MSQ=238.79;RETAINED;RECLASSIFIED;AC=3;AN=29246;NFAM=3
chr7	905250	905309	chr7	906775	906834	388905	1.88747e+06	+	-	BND	LOW	388905_1	N	N[chr7:906806[	388905_2	N	]chr7:905280]N	SVTYPE=BND;POS=905280;STRANDS=+-:5;IMPRECISE;CIPOS=-30,29;CIEND=-30,29;CIPOS95=-3,3;CIEND95=-3,3;MATEID=388905_2;EVENT=388905;SU=5;PE=4;SR=1;ALG=PROD;AF=0.4233;NSAMP=11465;MSQ=100.16;RETAINED;RECLASSIFIED;AC=12381;AN=29246;NFAM=10681	SVTYPE=BND;POS=906806;STRANDS=+-:5;IMPRECISE;CIPOS=-30,29;CIEND=-30,29;CIPOS95=-3,3;CIEND95=-3,3;MATEID=388905_1;EVENT=388905;SECONDARY;SU=5;PE=4;SR=1;ALG=PROD;AF=0.4233;NSAMP=11465;MSQ=100.16;RETAINED;RECLASSIFIED;AC=12381;AN=29246;NFAM=10681
chr7	905356	905373	chr7	905410	905427	388902	40872.0	+	-	BND	LOW	388902_1	N	N[chr7:905420[	388902_2	N	]chr7:905365]N	SVTYPE=BND;POS=905365;STRANDS=+-:4;CIPOS=-9,8;CIEND=-9,8;CIPOS95=0,0;CIEND95=0,0;MATEID=388902_2;EVENT=388902;SU=4;PE=0;SR=4;ALG=PROD;AF=0.03902;NSAMP=1107;MSQ=23.33;RECLASSIFIED;AC=1140;AN=29216;NFAM=1084	SVTYPE=BND;POS=905420;STRANDS=+-:4;CIPOS=-9,8;CIEND=-9,8;CIPOS95=0,0;CIEND95=0,0;MATEID=388902_1;EVENT=388902;SECONDARY;SU=4;PE=0;SR=4;ALG=PROD;AF=0.03902;NSAMP=1107;MSQ=23.33;RECLASSIFIED;AC=1140;AN=29216;NFAM=1084
chr7	905414	905864	chr15	59282180	59282911	103832	47249.9	+	-	BND	LOW	103832_1	N	N[chr15:59282883[	103832_2	N	]chr7:905444]N	SVTYPE=BND;POS=905444;STRANDS=+-:5;IMPRECISE;CIPOS=-30,420;CIEND=-702,29;CIPOS95=-30,134;CIEND95=-200,29;MATEID=103832_2;EVENT=103832;SU=5;PE=5;SR=0;ALG=PROD;AF=0.03327;NSAMP=968;MSQ=34.55;AC=973;AN=29246;NFAM=952	SVTYPE=BND;POS=59282883;STRANDS=+-:5;IMPRECISE;CIPOS=-702,29;CIEND=-30,420;CIPOS95=-200,29;CIEND95=-30,134;MATEID=103832_1;EVENT=103832;SECONDARY;SU=5;PE=5;SR=0;ALG=PROD;AF=0.03327;NSAMP=968;MSQ=34.55;AC=973;AN=29246;NFAM=952
chr7	906314	906552	chr7	969486	969797	525982	124.97	-	+	DUP	PASS	525982	N	<DUP>	.	.	.	SVTYPE=DUP;POS=906543;SVLEN=62953;END=969496;STRANDS=-+:5;IMPRECISE;CIPOS=-229,9;CIEND=-10,301;CIPOS95=-64,3;CIEND95=-2,73;SU=5;PE=5;SR=0;ALG=PROD;AF=3.419e-05;NSAMP=1;MSQ=82.97;AC=1;AN=29246;NFAM=1	.
chr7	909135	909154	chr7	909400	909409	388911	785573.0	+	-	BND	LOW	388911_1	N	N[chr7:909410[	388911_2	N	]chr7:909145]N	SVTYPE=BND;POS=909145;STRANDS=+-:4;IMPRECISE;CIPOS=-10,9;CIEND=-9,0;CIPOS95=-3,3;CIEND95=-9,0;MATEID=388911_2;EVENT=388911;SU=4;PE=3;SR=1;ALG=PROD;AF=0.186;NSAMP=5439;MSQ=110.72;RECLASSIFIED;AC=5439;AN=29246;NFAM=5197	SVTYPE=BND;POS=909410;STRANDS=+-:4;IMPRECISE;CIPOS=-9,0;CIEND=-10,9;CIPOS95=-9,0;CIEND95=-3,3;MATEID=388911_1;EVENT=388911;SECONDARY;SU=4;PE=3;SR=1;ALG=PROD;AF=0.186;NSAMP=5439;MSQ=110.72;RECLASSIFIED;AC=5439;AN=29246;NFAM=5197
chr7	912744	912761	chr7	913229	913246	388912	146.23	+	-	BND	LOW	388912_1	N	N[chr7:913239[	388912_2	N	]chr7:912753]N	SVTYPE=BND;POS=912753;STRANDS=+-:4;CIPOS=-9,8;CIEND=-9,8;CIPOS95=0,0;CIEND95=0,0;MATEID=388912_2;EVENT=388912;SU=4;PE=0;SR=4;ALG=PROD;AF=0.0001368;NSAMP=4;MSQ=17.64;RECLASSIFIED;AC=4;AN=29246;NFAM=4	SVTYPE=BND;POS=913239;STRANDS=+-:4;CIPOS=-9,8;CIEND=-9,8;CIPOS95=0,0;CIEND95=0,0;MATEID=388912_1;EVENT=388912;SECONDARY;SU=4;PE=0;SR=4;ALG=PROD;AF=0.0001368;NSAMP=4;MSQ=17.64;RECLASSIFIED;AC=4;AN=29246;NFAM=4
chr7	919525	919564	chr7	919873	919911	388913	10267.4	+	-	BND	LOW	388913_1	N	N[chr7:919903[	388913_2	N	]chr7:919535]N	SVTYPE=BND;POS=919535;STRANDS=+-:17;CIPOS=-10,29;CIEND=-29,9;CIPOS95=0,0;CIEND95=0,0;MATEID=388913_2;EVENT=388913;SU=17;PE=0;SR=17;ALG=PROD;AF=0.01207;NSAMP=353;MSQ=16.22;RECLASSIFIED;AC=353;AN=29246;NFAM=353	SVTYPE=BND;POS=919903;STRANDS=+-:17;CIPOS=-29,9;CIEND=-10,29;CIPOS95=0,0;CIEND95=0,0;MATEID=388913_1;EVENT=388913;SECONDARY;SU=17;PE=0;SR=17;ALG=PROD;AF=0.01207;NSAMP=353;MSQ=16.22;RECLASSIFIED;AC=353;AN=29246;NFAM=353
chr7	919677	919694	chr7	919898	919915	388914	31998.0	+	-	BND	LOW	388914_1	N	N[chr7:919908[	388914_2	N	]chr7:919686]N	SVTYPE=BND;POS=919686;STRANDS=+-:4;CIPOS=-9,8;CIEND=-9,8;CIPOS95=0,0;CIEND95=0,0;MATEID=388914_2;EVENT=388914;SU=4;PE=0;SR=4;ALG=PROD;AF=0.03738;NSAMP=1092;MSQ=16.99;RECLASSIFIED;AC=1093;AN=29244;NFAM=1068	SVTYPE=BND;POS=919908;STRANDS=+-:4;CIPOS=-9,8;CIEND=-9,8;CIPOS95=0,0;CIEND95=0,0;MATEID=388914_1;EVENT=388914;SECONDARY;SU=4;PE=0;SR=4;ALG=PROD;AF=0.03738;NSAMP=1092;MSQ=16.99;RECLASSIFIED;AC=1093;AN=29244;NFAM=1068
chr7	922983	923031	chr7	923423	923468	388916	1186.63	+	-	BND	LOW	388916_1	N	N[chr7:923447[	388916_2	N	]chr7:923008]N	SVTYPE=BND;POS=923008;STRANDS=+-:35;CIPOS=-25,23;CIEND=-23,22;CIPOS95=0,0;CIEND95=0,0;MATEID=388916_2;EVENT=388916;SU=35;PE=10;SR=25;ALG=PROD;AF=0.000171;NSAMP=5;MSQ=232.51;RECLASSIFIED;AC=5;AN=29246;NFAM=5	SVTYPE=BND;POS=923447;STRANDS=+-:35;CIPOS=-23,22;CIEND=-25,23;CIPOS95=0,0;CIEND95=0,0;MATEID=388916_1;EVENT=388916;SECONDARY;SU=35;PE=10;SR=25;ALG=PROD;AF=0.000171;NSAMP=5;MSQ=232.51;RECLASSIFIED;AC=5;AN=29246;NFAM=5
chr7	923509	924037	chr7	924502	924940	525984	101865.0	-	+	BND	LOW	525984_1	N	]chr7:924532]N	525984_2	N	N[chr7:924009[	SVTYPE=BND;POS=924009;STRANDS=-+:10;IMPRECISE;CIPOS=-499,29;CIEND=-30,408;CIPOS95=-90,29;CIEND95=-30,55;MATEID=525984_2;EVENT=525984;SU=10;PE=10;SR=0;ALG=PROD;AF=0.07184;NSAMP=2094;MSQ=33.12;RECLASSIFIED;AC=2101;AN=29246;NFAM=2044	SVTYPE=BND;POS=924532;STRANDS=-+:10;IMPRECISE;CIPOS=-30,408;CIEND=-499,29;CIPOS95=-30,55;CIEND95=-90,29;MATEID=525984_1;EVENT=525984;SECONDARY;SU=10;PE=10;SR=0;ALG=PROD;AF=0.07184;NSAMP=2094;MSQ=33.12;RECLASSIFIED;AC=2101;AN=29246;NFAM=2044
chr7	923996	924015	chr7	924306	924325	525983	72877.8	-	+	DUP	PASS	525983	N	<DUP>	.	.	.	SVTYPE=DUP;POS=924006;SVLEN=310;END=924316;STRANDS=-+:4;IMPRECISE;CIPOS=-10,9;CIEND=-10,9;CIPOS95=-3,3;CIEND95=-3,3;SU=4;PE=3;SR=1;ALG=PROD;AF=0.06573;NSAMP=1882;MSQ=25.11;AC=1922;AN=29240;NFAM=1824	.
chr7	924037	924054	chr7	924139	924156	388917	37807.1	+	-	BND	LOW	388917_1	N	N[chr7:924149[	388917_2	N	]chr7:924046]N	SVTYPE=BND;POS=924046;STRANDS=+-:42;CIPOS=-9,8;CIEND=-9,8;CIPOS95=0,0;CIEND95=0,0;MATEID=388917_2;EVENT=388917;SU=42;PE=1;SR=41;ALG=PROD;AF=0.03132;NSAMP=916;MSQ=25.63;RETAINED;RECLASSIFIED;AC=916;AN=29244;NFAM=903	SVTYPE=BND;POS=924149;STRANDS=+-:42;CIPOS=-9,8;CIEND=-9,8;CIPOS95=0,0;CIEND95=0,0;MATEID=388917_1;EVENT=388917;SECONDARY;SU=42;PE=1;SR=41;ALG=PROD;AF=0.03132;NSAMP=916;MSQ=25.63;RETAINED;RECLASSIFIED;AC=916;AN=29244;NFAM=903
chr7	924218	924276	chr7	924520	924577	388920	40257.7	+	-	BND	LOW	388920_1	N	N[chr7:924550[	388920_2	N	]chr7:924248]N	SVTYPE=BND;POS=924248;STRANDS=+-:4;IMPRECISE;CIPOS=-30,28;CIEND=-29,28;CIPOS95=-1,1;CIEND95=0,0;MATEID=388920_2;EVENT=388920;SU=4;PE=0;SR=4;ALG=PROD;AF=0.03423;NSAMP=1000;MSQ=29.58;RETAINED;RECLASSIFIED;AC=1001;AN=29246;NFAM=990	SVTYPE=BND;POS=924550;STRANDS=+-:4;IMPRECISE;CIPOS=-29,28;CIEND=-30,28;CIPOS95=0,0;CIEND95=-1,1;MATEID=388920_1;EVENT=388920;SECONDARY;SU=4;PE=0;SR=4;ALG=PROD;AF=0.03423;NSAMP=1000;MSQ=29.58;RETAINED;RECLASSIFIED;AC=1001;AN=29246;NFAM=990
chr7	930298	930967	chr15	41454317	41455071	103733	251.12	+	-	BND	LOW	103733_1	N	N[chr15:41455043[	103733_2	N	]chr7:930376]N	SVTYPE=BND;POS=930376;STRANDS=+-:20;IMPRECISE;CIPOS=-78,591;CIEND=-725,29;CIPOS95=-78,181;CIEND95=-203,29;MATEID=103733_2;EVENT=103733;SU=20;PE=20;SR=0;ALG=SUM;AF=0.000171;NSAMP=5;MSQ=32.53;AC=5;AN=29246;NFAM=5	SVTYPE=BND;POS=41455043;STRANDS=+-:20;IMPRECISE;CIPOS=-725,29;CIEND=-78,591;CIPOS95=-203,29;CIEND95=-78,181;MATEID=103733_1;EVENT=103733;SECONDARY;SU=20;PE=20;SR=0;ALG=SUM;AF=0.000171;NSAMP=5;MSQ=32.53;AC=5;AN=29246;NFAM=5
chr7	930340	930971	chrX	49083168	49083868	108123	37.05	+	+	BND	LOW	108123_1	N	N]chrX:49083177]	108123_2	N	N]chr7:930350]	SVTYPE=BND;POS=930350;STRANDS=++:4;IMPRECISE;CIPOS=-10,621;CIEND=-9,691;CIPOS95=-1,209;CIEND95=-1,262;MATEID=108123_2;EVENT=108123;SU=4;PE=4;SR=0;ALG=PROD;AF=6.839e-05;NSAMP=2;MSQ=15.04;AC=2;AN=29246;NFAM=2	SVTYPE=BND;POS=49083177;STRANDS=++:4;IMPRECISE;CIPOS=-9,691;CIEND=-10,621;CIPOS95=-1,262;CIEND95=-1,209;MATEID=108123_1;EVENT=108123;SECONDARY;SU=4;PE=4;SR=0;ALG=PROD;AF=6.839e-05;NSAMP=2;MSQ=15.04;AC=2;AN=29246;NFAM=2
chr7	930350	930933	chr14	91506205	91506793	103563	41.83	+	+	BND	LOW	103563_1	N	N]chr14:91506215]	103563_2	N	N]chr7:930360]	SVTYPE=BND;POS=930360;STRANDS=++:4;IMPRECISE;CIPOS=-10,573;CIEND=-10,578;CIPOS95=-1,185;CIEND95=-1,189;MATEID=103563_2;EVENT=103563;SU=4;PE=4;SR=0;ALG=PROD;AF=3.419e-05;NSAMP=1;MSQ=41.83;AC=1;AN=29246;NFAM=1	SVTYPE=BND;POS=91506215;STRANDS=++:4;IMPRECISE;CIPOS=-10,578;CIEND=-10,573;CIPOS95=-1,189;CIEND95=-1,185;MATEID=103563_1;EVENT=103563;SECONDARY;SU=4;PE=4;SR=0;ALG=PROD;AF=3.419e-05;NSAMP=1;MSQ=41.83;AC=1;AN=29246;NFAM=1
chr7	930439	930752	chr7	2311214	2311673	388921	3011.04	+	-	BND	LOW	388921_1	N	N[chr7:2311663[	388921_2	N	]chr7:930469]N	SVTYPE=BND;POS=930469;STRANDS=+-:40;IMPRECISE;CIPOS=-30,283;CIEND=-448,11;CIPOS95=-15,15;CIEND95=-84,11;MATEID=388921_2;EVENT=388921;SU=40;PE=40;SR=0;ALG=PROD;AF=0.001778;NSAMP=52;MSQ=41.69;RECLASSIFIED;AC=52;AN=29246;NFAM=52	SVTYPE=BND;POS=2311663;STRANDS=+-:40;IMPRECISE;CIPOS=-448,11;CIEND=-30,283;CIPOS95=-84,11;CIEND95=-15,15;MATEID=388921_1;EVENT=388921;SECONDARY;SU=40;PE=40;SR=0;ALG=PROD;AF=0.001778;NSAMP=52;MSQ=41.69;RECLASSIFIED;AC=52;AN=29246;NFAM=52
chr7	930440	930868	chr20	10548470	10549047	105754	86921.1	+	+	BND	LOW	105754_1	N	N]chr20:10548480]	105754_2	N	N]chr7:930470]	SVTYPE=BND;POS=930470;STRANDS=++:29;IMPRECISE;CIPOS=-30,398;CIEND=-10,567;CIPOS95=-30,30;CIEND95=-10,118;MATEID=105754_2;EVENT=105754;SU=29;PE=29;SR=0;ALG=PROD;AF=0.06654;NSAMP=1946;MSQ=31.6;AC=1946;AN=29246;NFAM=1919	SVTYPE=BND;POS=10548480;STRANDS=++:29;IMPRECISE;CIPOS=-10,567;CIEND=-30,398;CIPOS95=-10,118;CIEND95=-30,30;MATEID=105754_1;EVENT=105754;SECONDARY;SU=29;PE=29;SR=0;ALG=PROD;AF=0.06654;NSAMP=1946;MSQ=31.6;AC=1946;AN=29246;NFAM=1919
chr7	930455	930876	chr7	40917521	40918198	388922	16.9	+	-	BND	LOW	388922_1	N	N[chr7:40918190[	388922_2	N	]chr7:930465]N	SVTYPE=BND;POS=930465;STRANDS=+-:5;IMPRECISE;CIPOS=-10,411;CIEND=-668,9;CIPOS95=-2,84;CIEND95=-207,0;MATEID=388922_2;EVENT=388922;SU=5;PE=5;SR=0;ALG=PROD;AF=3.419e-05;NSAMP=1;MSQ=11.87;RECLASSIFIED;AC=1;AN=29246;NFAM=1	SVTYPE=BND;POS=40918190;STRANDS=+-:5;IMPRECISE;CIPOS=-668,9;CIEND=-10,411;CIPOS95=-207,0;CIEND95=-2,84;MATEID=388922_1;EVENT=388922;SECONDARY;SU=5;PE=5;SR=0;ALG=PROD;AF=3.419e-05;NSAMP=1;MSQ=11.87;RECLASSIFIED;AC=1;AN=29246;NFAM=1
chr7	930462	930954	chr22	40617060	40617605	106455	89.06	+	-	BND	LOW	106455_1	N	N[chr22:40617577[	106455_2	N	]chr7:930492]N	SVTYPE=BND;POS=930492;STRANDS=+-:12;IMPRECISE;CIPOS=-30,462;CIEND=-516,29;CIPOS95=-30,99;CIEND95=-121,29;MATEID=106455_2;EVENT=106455;SU=12;PE=12;SR=0;ALG=PROD;AF=0.0001368;NSAMP=4;MSQ=22.08;AC=4;AN=29246;NFAM=4	SVTYPE=BND;POS=40617577;STRANDS=+-:12;IMPRECISE;CIPOS=-516,29;CIEND=-30,462;CIPOS95=-121,29;CIEND95=-30,99;MATEID=106455_1;EVENT=106455;SECONDARY;SU=12;PE=12;SR=0;ALG=PROD;AF=0.0001368;NSAMP=4;MSQ=22.08;AC=4;AN=29246;NFAM=4
chr7	930482	930781	chr10	32031244	32031753	101002	1727.4	+	-	BND	LOW	101002_1	N	N[chr10:32031745[	101002_2	N	]chr7:930492]N	SVTYPE=BND;POS=930492;STRANDS=+-:5;IMPRECISE;CIPOS=-10,289;CIEND=-500,9;CIPOS95=-2,64;CIEND95=-154,0;MATEID=101002_2;EVENT=101002;SU=5;PE=5;SR=0;ALG=PROD;AF=0.002223;NSAMP=65;MSQ=16.9;AC=65;AN=29246;NFAM=65	SVTYPE=BND;POS=32031745;STRANDS=+-:5;IMPRECISE;CIPOS=-500,9;CIEND=-10,289;CIPOS95=-154,0;CIEND95=-2,64;MATEID=101002_1;EVENT=101002;SECONDARY;SU=5;PE=5;SR=0;ALG=PROD;AF=0.002223;NSAMP=65;MSQ=16.9;AC=65;AN=29246;NFAM=65
chr7	933482	933527	chr7	933790	933849	388926	137502.0	+	-	BND	LOW	388926_1	N	N[chr7:933821[	388926_2	N	]chr7:933502]N	SVTYPE=BND;POS=933502;STRANDS=+-:13;IMPRECISE;CIPOS=-20,25;CIEND=-30,29;CIPOS95=-3,3;CIEND95=-1,1;MATEID=388926_2;EVENT=388926;SU=13;PE=10;SR=3;ALG=PROD;AF=0.04712;NSAMP=1378;MSQ=44.8;RECLASSIFIED;AC=1378;AN=29246;NFAM=1275	SVTYPE=BND;POS=933821;STRANDS=+-:13;IMPRECISE;CIPOS=-30,29;CIEND=-20,25;CIPOS95=-1,1;CIEND95=-3,3;MATEID=388926_1;EVENT=388926;SECONDARY;SU=13;PE=10;SR=3;ALG=PROD;AF=0.04712;NSAMP=1378;MSQ=44.8;RECLASSIFIED;AC=1378;AN=29246;NFAM=1275
chr7	933487	933506	chr7	934090	934109	388927	186952.0	+	-	BND	LOW	388927_1	N	N[chr7:934101[	388927_2	N	]chr7:933497]N	SVTYPE=BND;POS=933497;STRANDS=+-:4;IMPRECISE;CIPOS=-10,9;CIEND=-10,9;CIPOS95=-1,3;CIEND95=-3,3;MATEID=388927_2;EVENT=388927;SU=4;PE=3;SR=1;ALG=PROD;AF=0.1066;NSAMP=3057;MSQ=34.01;RECLASSIFIED;AC=3118;AN=29246;NFAM=2956	SVTYPE=BND;POS=934101;STRANDS=+-:4;IMPRECISE;CIPOS=-10,9;CIEND=-10,9;CIPOS95=-3,3;CIEND95=-1,3;MATEID=388927_1;EVENT=388927;SECONDARY;SU=4;PE=3;SR=1;ALG=PROD;AF=0.1066;NSAMP=3057;MSQ=34.01;RECLASSIFIED;AC=3118;AN=29246;NFAM=2956
chr7	933488	933507	chr7	933610	933629	388925	105159.0	+	-	BND	LOW	388925_1	N	N[chr7:933621[	388925_2	N	]chr7:933498]N	SVTYPE=BND;POS=933498;STRANDS=+-:7;IMPRECISE;CIPOS=-10,9;CIEND=-10,9;CIPOS95=-3,3;CIEND95=-3,3;MATEID=388925_2;EVENT=388925;SU=7;PE=6;SR=1;ALG=PROD;AF=0.0756;NSAMP=2211;MSQ=27.89;RETAINED;RECLASSIFIED;AC=2211;AN=29246;NFAM=2145	SVTYPE=BND;POS=933621;STRANDS=+-:7;IMPRECISE;CIPOS=-10,9;CIEND=-10,9;CIPOS95=-3,3;CIEND95=-3,3;MATEID=388925_1;EVENT=388925;SECONDARY;SU=7;PE=6;SR=1;ALG=PROD;AF=0.0756;NSAMP=2211;MSQ=27.89;RETAINED;RECLASSIFIED;AC=2211;AN=29246;NFAM=2145
chr7	933564	933583	chr7	934285	934294	388928	33207.1	+	-	BND	LOW	388928_1	N	N[chr7:934295[	388928_2	N	]chr7:933574]N	SVTYPE=BND;POS=933574;STRANDS=+-:6;IMPRECISE;CIPOS=-10,9;CIEND=-9,0;CIPOS95=-3,3;CIEND95=-9,0;MATEID=388928_2;EVENT=388928;SU=6;PE=5;SR=1;ALG=PROD;AF=0.01104;NSAMP=323;MSQ=32.7;RECLASSIFIED;AC=323;AN=29246;NFAM=313	SVTYPE=BND;POS=934295;STRANDS=+-:6;IMPRECISE;CIPOS=-9,0;CIEND=-10,9;CIPOS95=-9,0;CIEND95=-3,3;MATEID=388928_1;EVENT=388928;SECONDARY;SU=6;PE=5;SR=1;ALG=PROD;AF=0.01104;NSAMP=323;MSQ=32.7;RECLASSIFIED;AC=323;AN=29246;NFAM=313
chr7	933834	933853	chr7	934382	934395	388929	368016.0	+	-	BND	LOW	388929_1	N	N[chr7:934388[	388929_2	N	]chr7:933844]N	SVTYPE=BND;POS=933844;STRANDS=+-:4;IMPRECISE;CIPOS=-10,9;CIEND=-5,8;CIPOS95=-3,3;CIEND95=-2,6;MATEID=388929_2;EVENT=388929;SU=4;PE=3;SR=1;ALG=PROD;AF=0.1128;NSAMP=3289;MSQ=47.3;RECLASSIFIED;AC=3298;AN=29246;NFAM=3057	SVTYPE=BND;POS=934388;STRANDS=+-:4;IMPRECISE;CIPOS=-5,8;CIEND=-10,9;CIPOS95=-2,6;CIEND95=-3,3;MATEID=388929_1;EVENT=388929;SECONDARY;SU=4;PE=3;SR=1;ALG=PROD;AF=0.1128;NSAMP=3289;MSQ=47.3;RECLASSIFIED;AC=3298;AN=29246;NFAM=3057
chr7	937479	937498	chr7	937763	937782	388930	308885.0	+	-	BND	LOW	388930_1	N	N[chr7:937774[	388930_2	N	]chr7:937489]N	SVTYPE=BND;POS=937489;STRANDS=+-:4;IMPRECISE;CIPOS=-10,9;CIEND=-10,9;CIPOS95=-3,3;CIEND95=-3,1;MATEID=388930_2;EVENT=388930;SU=4;PE=3;SR=1;ALG=PROD;AF=0.06907;NSAMP=2019;MSQ=66.64;RECLASSIFIED;AC=2020;AN=29246;NFAM=1828	SVTYPE=BND;POS=937774;STRANDS=+-:4;IMPRECISE;CIPOS=-10,9;CIEND=-10,9;CIPOS95=-3,1;CIEND95=-3,3;MATEID=388930_1;EVENT=388930;SECONDARY;SU=4;PE=3;SR=1;ALG=PROD;AF=0.06907;NSAMP=2019;MSQ=66.64;RECLASSIFIED;AC=2020;AN=29246;NFAM=1828
chr7	939117	939136	chr7	939497	939503	388931	576.5	+	-	DEL	PASS	388931	N	<DEL>	.	.	.	SVTYPE=DEL;POS=939127;SVLEN=-374;END=939501;STRANDS=+-:15;CIPOS=-10,9;CIEND=-4,2;CIPOS95=0,0;CIEND95=0,0;SU=15;PE=6;SR=9;ALG=PROD;AF=3.419e-05;NSAMP=1;MSQ=572.54;AC=1;AN=29246;NFAM=1	.
chr7	939461	939480	chr7	939575	939594	388932	377.6	+	-	BND	PASS	388932_1	N	N[chr7:939586[	388932_2	N	]chr7:939471]N	SVTYPE=BND;POS=939471;STRANDS=+-:13;CIPOS=-10,9;CIEND=-10,9;CIPOS95=0,0;CIEND95=0,0;MATEID=388932_2;EVENT=388932;SU=13;PE=0;SR=13;ALG=PROD;AF=3.419e-05;NSAMP=1;MSQ=377.6;RECLASSIFIED;AC=1;AN=29246;NFAM=1	SVTYPE=BND;POS=939586;STRANDS=+-:13;CIPOS=-10,9;CIEND=-10,9;CIPOS95=0,0;CIEND95=0,0;MATEID=388932_1;EVENT=388932;SECONDARY;SU=13;PE=0;SR=13;ALG=PROD;AF=3.419e-05;NSAMP=1;MSQ=377.6;RECLASSIFIED;AC=1;AN=29246;NFAM=1
chr7	942343	942538	chr7	943235	943515	525985	108357.0	-	+	BND	LOW	525985_1	N	]chr7:943265]N	525985_2	N	N[chr7:942510[	SVTYPE=BND;POS=942510;STRANDS=-+:10;IMPRECISE;CIPOS=-166,29;CIEND=-30,250;CIPOS95=-38,29;CIEND95=-30,58;MATEID=525985_2;EVENT=525985;SU=10;PE=10;SR=0;ALG=PROD;AF=0.1112;NSAMP=3223;MSQ=21.65;RECLASSIFIED;AC=3253;AN=29246;NFAM=3093	SVTYPE=BND;POS=943265;STRANDS=-+:10;IMPRECISE;CIPOS=-30,250;CIEND=-166,29;CIPOS95=-30,58;CIEND95=-38,29;MATEID=525985_1;EVENT=525985;SECONDARY;SU=10;PE=10;SR=0;ALG=PROD;AF=0.1112;NSAMP=3223;MSQ=21.65;RECLASSIFIED;AC=3253;AN=29246;NFAM=3093
chr7	943292	943391	chr7	943788	943883	388935	419144.0	+	-	BND	LOW	388935_1	N	N[chr7:943839[	388935_2	N	]chr7:943342]N	SVTYPE=BND;POS=943342;STRANDS=+-:4;IMPRECISE;CIPOS=-50,49;CIEND=-50,45;CIPOS95=-3,3;CIEND95=-5,5;MATEID=388935_2;EVENT=388935;SU=4;PE=3;SR=1;ALG=PROD;AF=0.1336;NSAMP=3906;MSQ=57.82;RETAINED;RECLASSIFIED;AC=3906;AN=29246;NFAM=3610	SVTYPE=BND;POS=943839;STRANDS=+-:4;IMPRECISE;CIPOS=-50,45;CIEND=-50,49;CIPOS95=-5,5;CIEND95=-3,3;MATEID=388935_1;EVENT=388935;SECONDARY;SU=4;PE=3;SR=1;ALG=PROD;AF=0.1336;NSAMP=3906;MSQ=57.82;RETAINED;RECLASSIFIED;AC=3906;AN=29246;NFAM=3610
chr7	951806	951825	chr7	964156	964175	388936	605.29	+	-	DEL	PASS	388936	N	<DEL>	.	.	.	SVTYPE=DEL;POS=951816;SVLEN=-12350;END=964166;STRANDS=+-:17;CIPOS=-10,9;CIEND=-10,9;CIPOS95=0,0;CIEND95=0,0;SU=17;PE=0;SR=17;ALG=PROD;AF=3.419e-05;NSAMP=1;MSQ=605.29;AC=1;AN=29246;NFAM=1	.
chr7	956559	956570	chr7	956855	956866	388937	479.66	+	-	BND	LOW	388937_1	N	N[chr7:956862[	388937_2	N	]chr7:956565]N	SVTYPE=BND;POS=956565;STRANDS=+-:6;CIPOS=-6,5;CIEND=-6,5;CIPOS95=0,0;CIEND95=0,0;MATEID=388937_2;EVENT=388937;SU=6;PE=0;SR=6;ALG=PROD;AF=6.839e-05;NSAMP=2;MSQ=4.66;RECLASSIFIED;AC=2;AN=29246;NFAM=2	SVTYPE=BND;POS=956862;STRANDS=+-:6;CIPOS=-6,5;CIEND=-6,5;CIPOS95=0,0;CIEND95=0,0;MATEID=388937_1;EVENT=388937;SECONDARY;SU=6;PE=0;SR=6;ALG=PROD;AF=6.839e-05;NSAMP=2;MSQ=4.66;RECLASSIFIED;AC=2;AN=29246;NFAM=2
chr7	962563	962572	chr7	962981	962990	388939	97.56	+	-	BND	LOW	388939_1	N	N[chr7:962987[	388939_2	N	]chr7:962568]N	SVTYPE=BND;POS=962568;STRANDS=+-:7;CIPOS=-5,4;CIEND=-5,4;CIPOS95=0,0;CIEND95=0,0;MATEID=388939_2;EVENT=388939;SU=7;PE=0;SR=7;ALG=PROD;AF=6.839e-05;NSAMP=2;MSQ=8.07;RECLASSIFIED;AC=2;AN=29246;NFAM=2	SVTYPE=BND;POS=962987;STRANDS=+-:7;CIPOS=-5,4;CIEND=-5,4;CIPOS95=0,0;CIEND95=0,0;MATEID=388939_1;EVENT=388939;SECONDARY;SU=7;PE=0;SR=7;ALG=PROD;AF=6.839e-05;NSAMP=2;MSQ=8.07;RECLASSIFIED;AC=2;AN=29246;NFAM=2
chr7	970031	970050	chr7	986282	986301	388942	143.77	+	-	DEL	PASS	388942	N	<DEL>	.	.	.	SVTYPE=DEL;POS=970041;SVLEN=-16251;END=986292;STRANDS=+-:8;IMPRECISE;CIPOS=-10,9;CIEND=-10,9;CIPOS95=-3,3;CIEND95=-3,1;SU=8;PE=7;SR=1;ALG=PROD;AF=3.419e-05;NSAMP=1;MSQ=143.77;AC=1;AN=29246;NFAM=1	.
chr7	973425	974138	chr7	981941	982498	388945	440.28	+	-	DEL	PASS	388945	N	<DEL>	.	.	.	SVTYPE=DEL;POS=973455;SVLEN=-9014;END=982469;STRANDS=+-:10;IMPRECISE;CIPOS=-30,683;CIEND=-528,29;CIPOS95=-30,106;CIEND95=-65,29;SU=10;PE=10;SR=0;ALG=PROD;AF=6.839e-05;NSAMP=2;MSQ=220.14;AC=2;AN=29246;NFAM=1	.
chr7	973431	973480	chr7	978304	978346	388944	461.19	+	-	DEL	PASS	388944	N	<DEL>	.	.	.	SVTYPE=DEL;POS=973456;SVLEN=-4868;END=978324;STRANDS=+-:37;CIPOS=-25,24;CIEND=-20,22;CIPOS95=0,0;CIEND95=0,0;SU=37;PE=16;SR=21;ALG=PROD;AF=6.839e-05;NSAMP=2;MSQ=230.6;AC=2;AN=29246;NFAM=1	.
chr7	973638	973655	chr7	973906	973923	388943	319.87	+	-	BND	LOW	388943_1	N	N[chr7:973916[	388943_2	N	]chr7:973647]N	SVTYPE=BND;POS=973647;STRANDS=+-:25;CIPOS=-9,8;CIEND=-9,8;CIPOS95=0,0;CIEND95=0,0;MATEID=388943_2;EVENT=388943;SU=25;PE=0;SR=25;ALG=PROD;AF=0.0003761;NSAMP=11;MSQ=13.24;RECLASSIFIED;AC=11;AN=29246;NFAM=11	SVTYPE=BND;POS=973916;STRANDS=+-:25;CIPOS=-9,8;CIEND=-9,8;CIPOS95=0,0;CIEND95=0,0;MATEID=388943_1;EVENT=388943;SECONDARY;SU=25;PE=0;SR=25;ALG=PROD;AF=0.0003761;NSAMP=11;MSQ=13.24;RECLASSIFIED;AC=11;AN=29246;NFAM=11
chr7	976619	976637	chr7	976935	976954	388946	121.89	+	-	BND	LOW	388946_1	N	N[chr7:976946[	388946_2	N	]chr7:976628]N	SVTYPE=BND;POS=976628;STRANDS=+-:5;IMPRECISE;CIPOS=-9,9;CIEND=-10,9;CIPOS95=0,1;CIEND95=0,0;MATEID=388946_2;EVENT=388946;SU=5;PE=0;SR=5;ALG=PROD;AF=0.0001368;NSAMP=4;MSQ=22.62;RECLASSIFIED;AC=4;AN=29246;NFAM=4	SVTYPE=BND;POS=976946;STRANDS=+-:5;IMPRECISE;CIPOS=-10,9;CIEND=-9,9;CIPOS95=0,0;CIEND95=0,1;MATEID=388946_1;EVENT=388946;SECONDARY;SU=5;PE=0;SR=5;ALG=PROD;AF=0.0001368;NSAMP=4;MSQ=22.62;RECLASSIFIED;AC=4;AN=29246;NFAM=4
chr7	978487	978532	chr7	982439	982498	388947	788.14	+	-	DEL	PASS	388947	N	<DEL>	.	.	.	SVTYPE=DEL;POS=978510;SVLEN=-3959;END=982469;STRANDS=+-:34;CIPOS=-23,22;CIEND=-30,29;CIPOS95=0,0;CIEND95=0,0;SU=34;PE=17;SR=17;ALG=PROD;AF=6.839e-05;NSAMP=2;MSQ=394.07;AC=2;AN=29246;NFAM=1	.
chr7	987773	987784	chr7	987857	987868	388948	315.21	+	-	BND	LOW	388948_1	N	N[chr7:987864[	388948_2	N	]chr7:987779]N	SVTYPE=BND;POS=987779;STRANDS=+-:6;CIPOS=-6,5;CIEND=-6,5;CIPOS95=0,0;CIEND95=0,0;MATEID=388948_2;EVENT=388948;SU=6;PE=0;SR=6;ALG=PROD;AF=6.839e-05;NSAMP=2;MSQ=154.33;RECLASSIFIED;AC=2;AN=29246;NFAM=2	SVTYPE=BND;POS=987864;STRANDS=+-:6;CIPOS=-6,5;CIEND=-6,5;CIPOS95=0,0;CIEND95=0,0;MATEID=388948_1;EVENT=388948;SECONDARY;SU=6;PE=0;SR=6;ALG=PROD;AF=6.839e-05;NSAMP=2;MSQ=154.33;RECLASSIFIED;AC=2;AN=29246;NFAM=2
chr7	989938	989957	chr7	997804	997810	388949	605.64	+	-	DEL	PASS	388949	N	<DEL>	.	.	.	SVTYPE=DEL;POS=989948;SVLEN=-7860;END=997808;STRANDS=+-:24;CIPOS=-10,9;CIEND=-4,2;CIPOS95=0,0;CIEND95=0,0;SU=24;PE=15;SR=9;ALG=PROD;AF=3.419e-05;NSAMP=1;MSQ=605.61;AC=1;AN=29246;NFAM=1	.
chr7	992708	992727	chr7	994796	994811	388950	794.34	+	-	DEL	PASS	388950	N	<DEL>	.	.	.	SVTYPE=DEL;POS=992718;SVLEN=-2084;END=994802;STRANDS=+-:34;CIPOS=-10,9;CIEND=-6,9;CIPOS95=0,0;CIEND95=0,0;SU=34;PE=17;SR=17;ALG=PROD;AF=3.419e-05;NSAMP=1;MSQ=794.34;AC=1;AN=29246;NFAM=1	.
chr7	1000236	1000287	chr7	1000410	1000461	388951	180.11	+	-	BND	LOW	388951_1	N	N[chr7:1000437[	388951_2	N	]chr7:1000260]N	SVTYPE=BND;POS=1000260;STRANDS=+-:15;CIPOS=-24,27;CIEND=-26,25;CIPOS95=0,0;CIEND95=0,0;MATEID=388951_2;EVENT=388951;SU=15;PE=0;SR=15;ALG=PROD;AF=0.0003419;NSAMP=10;MSQ=16.22;RECLASSIFIED;AC=10;AN=29246;NFAM=10	SVTYPE=BND;POS=1000437;STRANDS=+-:15;CIPOS=-26,25;CIEND=-24,27;CIPOS95=0,0;CIEND95=0,0;MATEID=388951_1;EVENT=388951;SECONDARY;SU=15;PE=0;SR=15;ALG=PROD;AF=0.0003419;NSAMP=10;MSQ=16.22;RECLASSIFIED;AC=10;AN=29246;NFAM=10
chr7	1001315	1001849	chr7	1002568	1003068	388952	1390.94	+	-	BND	LOW	388952_1	N	N[chr7:1003020[	388952_2	N	]chr7:1001365]N	SVTYPE=BND;POS=1001365;STRANDS=+-:19;IMPRECISE;CIPOS=-50,484;CIEND=-451,49;CIPOS95=-50,119;CIEND95=-89,49;MATEID=388952_2;EVENT=388952;SU=19;PE=19;SR=0;ALG=SUM;AF=0.0007864;NSAMP=23;MSQ=34.26;RECLASSIFIED;AC=23;AN=29246;NFAM=23	SVTYPE=BND;POS=1003020;STRANDS=+-:19;IMPRECISE;CIPOS=-451,49;CIEND=-50,484;CIPOS95=-89,49;CIEND95=-50,119;MATEID=388952_1;EVENT=388952;SECONDARY;SU=19;PE=19;SR=0;ALG=SUM;AF=0.0007864;NSAMP=23;MSQ=34.26;RECLASSIFIED;AC=23;AN=29246;NFAM=23
chr7	1001656	1001923	chr7	1003718	1004002	388953	925.5	+	-	BND	LOW	388953_1	N	N[chr7:1003974[	388953_2	N	]chr7:1001686]N	SVTYPE=BND;POS=1001686;STRANDS=+-:31;IMPRECISE;CIPOS=-30,237;CIEND=-255,29;CIPOS95=-26,26;CIEND95=-26,26;MATEID=388953_2;EVENT=388953;SU=31;PE=31;SR=0;ALG=PROD;AF=0.000171;NSAMP=5;MSQ=16.88;RECLASSIFIED;AC=5;AN=29246;NFAM=5	SVTYPE=BND;POS=1003974;STRANDS=+-:31;IMPRECISE;CIPOS=-255,29;CIEND=-30,237;CIPOS95=-26,26;CIEND95=-26,26;MATEID=388953_1;EVENT=388953;SECONDARY;SU=31;PE=31;SR=0;ALG=PROD;AF=0.000171;NSAMP=5;MSQ=16.88;RECLASSIFIED;AC=5;AN=29246;NFAM=5
chr7	1001676	1002001	chr7	1003720	1004181	525987	1777.28	-	+	BND	LOW	525987_1	N	]chr7:1003750]N	525987_2	N	N[chr7:1001973[	SVTYPE=BND;POS=1001973;STRANDS=-+:8;IMPRECISE;CIPOS=-296,29;CIEND=-30,431;CIPOS95=-78,29;CIEND95=-30,84;MATEID=525987_2;EVENT=525987;SU=8;PE=8;SR=0;ALG=PROD;AF=0.003317;NSAMP=97;MSQ=14.65;RECLASSIFIED;AC=97;AN=29246;NFAM=97	SVTYPE=BND;POS=1003750;STRANDS=-+:8;IMPRECISE;CIPOS=-30,431;CIEND=-296,29;CIPOS95=-30,84;CIEND95=-78,29;MATEID=525987_1;EVENT=525987;SECONDARY;SU=8;PE=8;SR=0;ALG=PROD;AF=0.003317;NSAMP=97;MSQ=14.65;RECLASSIFIED;AC=97;AN=29246;NFAM=97
chr7	1002443	1003514	chr7	1003360	1004027	388954	1882.15	+	-	BND	LOW	388954_1	N	N[chr7:1003952[	388954_2	N	]chr7:1002857]N	SVTYPE=BND;POS=1002857;STRANDS=+-:33;IMPRECISE;CIPOS=-414,657;CIEND=-591,76;CIPOS95=-370,370;CIEND95=-141,76;MATEID=388954_2;EVENT=388954;SU=33;PE=33;SR=0;ALG=SUM;AF=0.001676;NSAMP=49;MSQ=19.93;RETAINED;RECLASSIFIED;AC=49;AN=29244;NFAM=49	SVTYPE=BND;POS=1003952;STRANDS=+-:33;IMPRECISE;CIPOS=-591,76;CIEND=-414,657;CIPOS95=-141,76;CIEND95=-370,370;MATEID=388954_1;EVENT=388954;SECONDARY;SU=33;PE=33;SR=0;ALG=SUM;AF=0.001676;NSAMP=49;MSQ=19.93;RETAINED;RECLASSIFIED;AC=49;AN=29244;NFAM=49
chr7	1005624	1005709	chr7	1005934	1006017	388956	2556.34	+	-	BND	LOW	388956_1	N	N[chr7:1005977[	388956_2	N	]chr7:1005667]N	SVTYPE=BND;POS=1005667;STRANDS=+-:49;CIPOS=-43,42;CIEND=-42,41;CIPOS95=0,0;CIEND95=0,0;MATEID=388956_2;EVENT=388956;SU=49;PE=0;SR=49;ALG=PROD;AF=0.0002735;NSAMP=8;MSQ=146.89;RECLASSIFIED;AC=8;AN=29246;NFAM=7	SVTYPE=BND;POS=1005977;STRANDS=+-:49;CIPOS=-42,41;CIEND=-43,42;CIPOS95=0,0;CIEND95=0,0;MATEID=388956_1;EVENT=388956;SECONDARY;SU=49;PE=0;SR=49;ALG=PROD;AF=0.0002735;NSAMP=8;MSQ=146.89;RECLASSIFIED;AC=8;AN=29246;NFAM=7
chr7	1008824	1008883	chr10	2754979	2755038	101082	105.21	-	+	BND	LOW	101082_1	N	]chr10:2755009]N	101082_2	N	N[chr7:1008855[	SVTYPE=BND;POS=1008855;STRANDS=-+:10;CIPOS=-30,29;CIEND=-30,29;CIPOS95=0,0;CIEND95=0,0;MATEID=101082_2;EVENT=101082;SU=10;PE=0;SR=10;ALG=PROD;AF=3.419e-05;NSAMP=1;MSQ=56.86;AC=1;AN=29246;NFAM=1	SVTYPE=BND;POS=2755009;STRANDS=-+:10;CIPOS=-30,29;CIEND=-30,29;CIPOS95=0,0;CIEND95=0,0;MATEID=101082_1;EVENT=101082;SECONDARY;SU=10;PE=0;SR=10;ALG=PROD;AF=3.419e-05;NSAMP=1;MSQ=56.86;AC=1;AN=29246;NFAM=1
chr7	1011209	1011297	chr7	1011406	1011476	388961	414.47	+	-	BND	LOW	388961_1	N	N[chr7:1011449[	388961_2	N	]chr7:1011238]N	SVTYPE=BND;POS=1011238;STRANDS=+-:8;IMPRECISE;CIPOS=-29,59;CIEND=-42,28;CIPOS95=-29,34;CIEND95=-21,21;MATEID=388961_2;EVENT=388961;SU=8;PE=0;SR=8;ALG=SUM;AF=0.0005471;NSAMP=16;MSQ=18.15;RETAINED;RECLASSIFIED;AC=16;AN=29246;NFAM=16	SVTYPE=BND;POS=1011449;STRANDS=+-:8;IMPRECISE;CIPOS=-42,28;CIEND=-29,59;CIPOS95=-21,21;CIEND95=-29,34;MATEID=388961_1;EVENT=388961;SECONDARY;SU=8;PE=0;SR=8;ALG=SUM;AF=0.0005471;NSAMP=16;MSQ=18.15;RETAINED;RECLASSIFIED;AC=16;AN=29246;NFAM=16
chr7	1011245	1011262	chr8	143418590	143418607	107156	33.03	-	+	BND	LOW	107156_1	N	]chr8:143418599]N	107156_2	N	N[chr7:1011255[	SVTYPE=BND;POS=1011255;STRANDS=-+:4;CIPOS=-9,8;CIEND=-9,8;CIPOS95=0,0;CIEND95=0,0;MATEID=107156_2;EVENT=107156;SU=4;PE=0;SR=4;ALG=PROD;AF=3.419e-05;NSAMP=1;MSQ=32.88;AC=1;AN=29246;NFAM=1	SVTYPE=BND;POS=143418599;STRANDS=-+:4;CIPOS=-9,8;CIEND=-9,8;CIPOS95=0,0;CIEND95=0,0;MATEID=107156_1;EVENT=107156;SECONDARY;SU=4;PE=0;SR=4;ALG=PROD;AF=3.419e-05;NSAMP=1;MSQ=32.88;AC=1;AN=29246;NFAM=1
chr7	1011540	1011557	chr7	1011716	1011733	388962	22.26	+	-	BND	LOW	388962_1	N	N[chr7:1011726[	388962_2	N	]chr7:1011549]N	SVTYPE=BND;POS=1011549;STRANDS=+-:4;CIPOS=-9,8;CIEND=-9,8;CIPOS95=0,0;CIEND95=0,0;MATEID=388962_2;EVENT=388962;SU=4;PE=0;SR=4;ALG=PROD;AF=6.839e-05;NSAMP=2;MSQ=9.36;RECLASSIFIED;AC=2;AN=29246;NFAM=2	SVTYPE=BND;POS=1011726;STRANDS=+-:4;CIPOS=-9,8;CIEND=-9,8;CIPOS95=0,0;CIEND95=0,0;MATEID=388962_1;EVENT=388962;SECONDARY;SU=4;PE=0;SR=4;ALG=PROD;AF=6.839e-05;NSAMP=2;MSQ=9.36;RECLASSIFIED;AC=2;AN=29246;NFAM=2
chr7	1014956	1014960	chr7	1015072	1015091	388963	317.78	+	-	DEL	PASS	388963	N	<DEL>	.	.	.	SVTYPE=DEL;POS=1014959;SVLEN=-123;END=1015082;STRANDS=+-:13;CIPOS=-3,1;CIEND=-10,9;CIPOS95=0,0;CIEND95=0,0;SU=13;PE=0;SR=13;ALG=PROD;AF=3.419e-05;NSAMP=1;MSQ=317.74;AC=1;AN=29246;NFAM=1	.
chr7	1015795	1016206	chr7	1016518	1016929	525989	370541.0	-	+	BND	LOW	525989_1	N	]chr7:1016568]N	525989_2	N	N[chr7:1016158[	SVTYPE=BND;POS=1016158;STRANDS=-+:4;IMPRECISE;CIPOS=-362,49;CIEND=-50,361;CIPOS95=-127,49;CIEND95=-50,119;MATEID=525989_2;EVENT=525989;SU=4;PE=4;SR=0;ALG=PROD;AF=0.1914;NSAMP=5596;MSQ=45.81;RETAINED;RECLASSIFIED;AC=5599;AN=29246;NFAM=5296	SVTYPE=BND;POS=1016568;STRANDS=-+:4;IMPRECISE;CIPOS=-50,361;CIEND=-362,49;CIPOS95=-50,119;CIEND95=-127,49;MATEID=525989_1;EVENT=525989;SECONDARY;SU=4;PE=4;SR=0;ALG=PROD;AF=0.1914;NSAMP=5596;MSQ=45.81;RETAINED;RECLASSIFIED;AC=5599;AN=29246;NFAM=5296
chr7	1016034	1016202	chr7	1016426	1016566	388966	3.96517e+06	+	-	BND	LOW	388966_1	N	N[chr7:1016502[	388966_2	N	]chr7:1016153]N	SVTYPE=BND;POS=1016153;STRANDS=+-:18;IMPRECISE;CIPOS=-119,49;CIEND=-75,65;CIPOS95=-90,49;CIEND95=-46,46;MATEID=388966_2;EVENT=388966;SU=18;PE=14;SR=4;ALG=SUM;AF=0.3653;NSAMP=10685;MSQ=240.7;RETAINED;RECLASSIFIED;AC=10685;AN=29246;NFAM=9963	SVTYPE=BND;POS=1016502;STRANDS=+-:18;IMPRECISE;CIPOS=-75,65;CIEND=-119,49;CIPOS95=-46,46;CIEND95=-90,49;MATEID=388966_1;EVENT=388966;SECONDARY;SU=18;PE=14;SR=4;ALG=SUM;AF=0.3653;NSAMP=10685;MSQ=240.7;RETAINED;RECLASSIFIED;AC=10685;AN=29246;NFAM=9963
chr7	1016598	1016657	chr7	1016973	1017032	388976	532470.0	+	-	BND	LOW	388976_1	N	N[chr7:1017004[	388976_2	N	]chr7:1016628]N	SVTYPE=BND;POS=1016628;STRANDS=+-:5;IMPRECISE;CIPOS=-30,29;CIEND=-30,29;CIPOS95=-1,1;CIEND95=-1,1;MATEID=388976_2;EVENT=388976;SU=5;PE=3;SR=2;ALG=PROD;AF=0.1427;NSAMP=4174;MSQ=75.25;RETAINED;RECLASSIFIED;AC=4174;AN=29246;NFAM=3931	SVTYPE=BND;POS=1017004;STRANDS=+-:5;IMPRECISE;CIPOS=-30,29;CIEND=-30,29;CIPOS95=-1,1;CIEND95=-1,1;MATEID=388976_1;EVENT=388976;SECONDARY;SU=5;PE=3;SR=2;ALG=PROD;AF=0.1427;NSAMP=4174;MSQ=75.25;RETAINED;RECLASSIFIED;AC=4174;AN=29246;NFAM=3931
chr7	1018191	1018245	chr7	1018556	1018613	388977	237.52	+	-	BND	LOW	388977_1	N	N[chr7:1018586[	388977_2	N	]chr7:1018220]N	SVTYPE=BND;POS=1018220;STRANDS=+-:14;CIPOS=-29,25;CIEND=-29,28;CIPOS95=0,0;CIEND95=0,0;MATEID=388977_2;EVENT=388977;SU=14;PE=0;SR=14;ALG=PROD;AF=0.0002735;NSAMP=8;MSQ=12.63;RECLASSIFIED;AC=8;AN=29246;NFAM=8	SVTYPE=BND;POS=1018586;STRANDS=+-:14;CIPOS=-29,28;CIEND=-29,25;CIPOS95=0,0;CIEND95=0,0;MATEID=388977_1;EVENT=388977;SECONDARY;SU=14;PE=0;SR=14;ALG=PROD;AF=0.0002735;NSAMP=8;MSQ=12.63;RECLASSIFIED;AC=8;AN=29246;NFAM=8
chr7	1028020	1028036	chr7	1028442	1028460	388978	114.68	+	-	BND	LOW	388978_1	N	N[chr7:1028453[	388978_2	N	]chr7:1028030]N	SVTYPE=BND;POS=1028030;STRANDS=+-:4;IMPRECISE;CIPOS=-10,6;CIEND=-10,8;CIPOS95=-1,0;CIEND95=-1,0;MATEID=388978_2;EVENT=388978;SU=4;PE=0;SR=4;ALG=PROD;AF=0.0001368;NSAMP=4;MSQ=6.94;RECLASSIFIED;AC=4;AN=29244;NFAM=4	SVTYPE=BND;POS=1028453;STRANDS=+-:4;IMPRECISE;CIPOS=-10,8;CIEND=-10,6;CIPOS95=-1,0;CIEND95=-1,0;MATEID=388978_1;EVENT=388978;SECONDARY;SU=4;PE=0;SR=4;ALG=PROD;AF=0.0001368;NSAMP=4;MSQ=6.94;RECLASSIFIED;AC=4;AN=29244;NFAM=4
chr7	1028226	1028275	chr7	1028307	1028356	388979	1860.33	+	-	BND	PASS	388979_1	N	N[chr7:1028333[	388979_2	N	]chr7:1028251]N	SVTYPE=BND;POS=1028251;STRANDS=+-:33;CIPOS=-25,24;CIEND=-25,24;CIPOS95=0,0;CIEND95=0,0;MATEID=388979_2;EVENT=388979;SU=33;PE=0;SR=33;ALG=PROD;AF=0.0001379;NSAMP=4;MSQ=257.04;RECLASSIFIED;AC=4;AN=29000;NFAM=4	SVTYPE=BND;POS=1028333;STRANDS=+-:33;CIPOS=-25,24;CIEND=-25,24;CIPOS95=0,0;CIEND95=0,0;MATEID=388979_1;EVENT=388979;SECONDARY;SU=33;PE=0;SR=33;ALG=PROD;AF=0.0001379;NSAMP=4;MSQ=257.04;RECLASSIFIED;AC=4;AN=29000;NFAM=4
chr7	1030144	1030163	chr7	1030207	1030226	388980	273.04	+	-	BND	PASS	388980_1	N	N[chr7:1030218[	388980_2	N	]chr7:1030154]N	SVTYPE=BND;POS=1030154;STRANDS=+-:8;CIPOS=-10,9;CIEND=-10,9;CIPOS95=0,0;CIEND95=0,0;MATEID=388980_2;EVENT=388980;SU=8;PE=0;SR=8;ALG=PROD;AF=3.419e-05;NSAMP=1;MSQ=272.78;RECLASSIFIED;AC=1;AN=29246;NFAM=1	SVTYPE=BND;POS=1030218;STRANDS=+-:8;CIPOS=-10,9;CIEND=-10,9;CIPOS95=0,0;CIEND95=0,0;MATEID=388980_1;EVENT=388980;SECONDARY;SU=8;PE=0;SR=8;ALG=PROD;AF=3.419e-05;NSAMP=1;MSQ=272.78;RECLASSIFIED;AC=1;AN=29246;NFAM=1
chr7	1031383	1031400	chr7	1031831	1031850	388981	22522.9	+	-	BND	LOW	388981_1	N	N[chr7:1031842[	388981_2	N	]chr7:1031391]N	SVTYPE=BND;POS=1031391;STRANDS=+-:4;IMPRECISE;CIPOS=-8,9;CIEND=-10,9;CIPOS95=-1,2;CIEND95=-1,1;MATEID=388981_2;EVENT=388981;SU=4;PE=2;SR=2;ALG=PROD;AF=0.0145;NSAMP=424;MSQ=32.31;RECLASSIFIED;AC=424;AN=29246;NFAM=419	SVTYPE=BND;POS=1031842;STRANDS=+-:4;IMPRECISE;CIPOS=-10,9;CIEND=-8,9;CIPOS95=-1,1;CIEND95=-1,2;MATEID=388981_1;EVENT=388981;SECONDARY;SU=4;PE=2;SR=2;ALG=PROD;AF=0.0145;NSAMP=424;MSQ=32.31;RECLASSIFIED;AC=424;AN=29246;NFAM=419
chr7	1036225	1036765	chr17	47184918	47185384	104804	20.89	-	+	BND	LOW	104804_1	N	]chr17:47184928]N	104804_2	N	N[chr7:1036757[	SVTYPE=BND;POS=1036757;STRANDS=-+:4;IMPRECISE;CIPOS=-531,9;CIEND=-10,456;CIPOS95=-180,1;CIEND95=-1,150;MATEID=104804_2;EVENT=104804;SU=4;PE=4;SR=0;ALG=PROD;AF=3.419e-05;NSAMP=1;MSQ=20.89;AC=1;AN=29246;NFAM=1	SVTYPE=BND;POS=47184928;STRANDS=-+:4;IMPRECISE;CIPOS=-10,456;CIEND=-531,9;CIPOS95=-1,150;CIEND95=-180,1;MATEID=104804_1;EVENT=104804;SECONDARY;SU=4;PE=4;SR=0;ALG=PROD;AF=3.419e-05;NSAMP=1;MSQ=20.89;AC=1;AN=29246;NFAM=1
chr7	1036688	1036688	chr7	1040196	1040196	388982	2.93731e+06	+	-	DEL	PASS	388982	N	<DEL>	.	.	.	SVTYPE=DEL;POS=1036688;SVLEN=-3508;END=1040196;STRANDS=+-:115160;CIPOS=0,0;CIEND=0,0;CIPOS95=0,0;CIEND95=0,0;SU=115160;PE=63163;SR=51997;ALG=PROD;AF=0.09601;NSAMP=2615;MSQ=601.78;MEDGQR=4.47;Q10GQR=4.41;AC=2808;AN=29246;NFAM=2455	.
chr7	1038338	1039114	chr11	67222398	67222693	101746	1973.5	-	-	BND	LOW	101746_1	N	[chr11:67222685[N	101746_2	N	[chr7:1039106[N	SVTYPE=BND;POS=1039106;STRANDS=--:5;IMPRECISE;CIPOS=-767,9;CIEND=-286,9;CIPOS95=-139,2;CIEND95=-112,1;MATEID=101746_2;EVENT=101746;SU=5;PE=5;SR=0;ALG=PROD;AF=0.00318;NSAMP=93;MSQ=15.93;AC=93;AN=29246;NFAM=92	SVTYPE=BND;POS=67222685;STRANDS=--:5;IMPRECISE;CIPOS=-286,9;CIEND=-767,9;CIPOS95=-112,1;CIEND95=-139,2;MATEID=101746_1;EVENT=101746;SECONDARY;SU=5;PE=5;SR=0;ALG=PROD;AF=0.00318;NSAMP=93;MSQ=15.93;AC=93;AN=29246;NFAM=92
chr7	1054675	1054694	chr7	1054733	1054752	388983	266.84	+	-	BND	PASS	388983_1	N	N[chr7:1054744[	388983_2	N	]chr7:1054685]N	SVTYPE=BND;POS=1054685;STRANDS=+-:10;CIPOS=-10,9;CIEND=-10,9;CIPOS95=0,0;CIEND95=0,0;MATEID=388983_2;EVENT=388983;SU=10;PE=0;SR=10;ALG=PROD;AF=3.419e-05;NSAMP=1;MSQ=266.7;RECLASSIFIED;AC=1;AN=29246;NFAM=1	SVTYPE=BND;POS=1054744;STRANDS=+-:10;CIPOS=-10,9;CIEND=-10,9;CIPOS95=0,0;CIEND95=0,0;MATEID=388983_1;EVENT=388983;SECONDARY;SU=10;PE=0;SR=10;ALG=PROD;AF=3.419e-05;NSAMP=1;MSQ=266.7;RECLASSIFIED;AC=1;AN=29246;NFAM=1
chr7	1059032	1059491	chr7	1060052	1060328	525990	2709.04	-	+	BND	LOW	525990_1	N	]chr7:1060062]N	525990_2	N	N[chr7:1059485[	SVTYPE=BND;POS=1059485;STRANDS=-+:8;IMPRECISE;CIPOS=-452,7;CIEND=-10,266;CIPOS95=-106,1;CIEND95=-3,49;MATEID=525990_2;EVENT=525990;SU=8;PE=8;SR=0;ALG=PROD;AF=0.003453;NSAMP=101;MSQ=22.55;RECLASSIFIED;AC=101;AN=29246;NFAM=101	SVTYPE=BND;POS=1060062;STRANDS=-+:8;IMPRECISE;CIPOS=-10,266;CIEND=-452,7;CIPOS95=-3,49;CIEND95=-106,1;MATEID=525990_1;EVENT=525990;SECONDARY;SU=8;PE=8;SR=0;ALG=PROD;AF=0.003453;NSAMP=101;MSQ=22.55;RECLASSIFIED;AC=101;AN=29246;NFAM=101
chr7	1059608	1059625	chr7	1059933	1059950	525991	2282.72	-	+	BND	LOW	525991_1	N	]chr7:1059947]N	525991_2	N	N[chr7:1059618[	SVTYPE=BND;POS=1059618;STRANDS=-+:28;CIPOS=-9,8;CIEND=-14,3;CIPOS95=0,0;CIEND95=0,0;MATEID=525991_2;EVENT=525991;SU=28;PE=5;SR=23;ALG=PROD;AF=0.003453;NSAMP=101;MSQ=18.42;RECLASSIFIED;AC=101;AN=29246;NFAM=101	SVTYPE=BND;POS=1059947;STRANDS=-+:28;CIPOS=-14,3;CIEND=-9,8;CIPOS95=0,0;CIEND95=0,0;MATEID=525991_1;EVENT=525991;SECONDARY;SU=28;PE=5;SR=23;ALG=PROD;AF=0.003453;NSAMP=101;MSQ=18.42;RECLASSIFIED;AC=101;AN=29246;NFAM=101
chr7	1059652	1059709	chr7	1060019	1060076	388985	2503.79	+	-	BND	LOW	388985_1	N	N[chr7:1060049[	388985_2	N	]chr7:1059681]N	SVTYPE=BND;POS=1059681;STRANDS=+-:8;CIPOS=-29,28;CIEND=-29,28;CIPOS95=0,0;CIEND95=0,0;MATEID=388985_2;EVENT=388985;SU=8;PE=0;SR=8;ALG=PROD;AF=0.00212;NSAMP=62;MSQ=22.63;RECLASSIFIED;AC=62;AN=29246;NFAM=62	SVTYPE=BND;POS=1060049;STRANDS=+-:8;CIPOS=-29,28;CIEND=-29,28;CIPOS95=0,0;CIEND95=0,0;MATEID=388985_1;EVENT=388985;SECONDARY;SU=8;PE=0;SR=8;ALG=PROD;AF=0.00212;NSAMP=62;MSQ=22.63;RECLASSIFIED;AC=62;AN=29246;NFAM=62
chr7	1059933	1059950	chr7	1060024	1060041	388986	7417.6	+	-	BND	LOW	388986_1	N	N[chr7:1060034[	388986_2	N	]chr7:1059942]N	SVTYPE=BND;POS=1059942;STRANDS=+-:63;CIPOS=-9,8;CIEND=-9,8;CIPOS95=0,0;CIEND95=0,0;MATEID=388986_2;EVENT=388986;SU=63;PE=1;SR=62;ALG=PROD;AF=0.007283;NSAMP=213;MSQ=22.66;RECLASSIFIED;AC=213;AN=29246;NFAM=211	SVTYPE=BND;POS=1060034;STRANDS=+-:63;CIPOS=-9,8;CIEND=-9,8;CIPOS95=0,0;CIEND95=0,0;MATEID=388986_1;EVENT=388986;SECONDARY;SU=63;PE=1;SR=62;ALG=PROD;AF=0.007283;NSAMP=213;MSQ=22.66;RECLASSIFIED;AC=213;AN=29246;NFAM=211
chr7	1060616	1060635	chr7	1060670	1060689	388987	125.94	+	-	DEL	PASS	388987	N	<DEL>	.	.	.	SVTYPE=DEL;POS=1060626;SVLEN=-54;END=1060680;STRANDS=+-:5;CIPOS=-10,9;CIEND=-10,9;CIPOS95=0,0;CIEND95=0,0;SU=5;PE=0;SR=5;ALG=PROD;AF=3.419e-05;NSAMP=1;MSQ=125.87;AC=1;AN=29246;NFAM=1	.
chr7	1070140	1070460	chr8	61751443	61751827	106749	11130.5	-	-	BND	LOW	106749_1	N	[chr8:61751817[N	106749_2	N	[chr7:1070459[N	SVTYPE=BND;POS=1070459;STRANDS=--:460;IMPRECISE;CIPOS=-318,2;CIEND=-373,11;CIPOS95=-14,2;CIEND95=-41,11;MATEID=106749_2;EVENT=106749;SU=460;PE=460;SR=0;ALG=PROD;AF=0.005573;NSAMP=161;MSQ=32.57;AC=163;AN=29246;NFAM=160	SVTYPE=BND;POS=61751817;STRANDS=--:460;IMPRECISE;CIPOS=-373,11;CIEND=-318,2;CIPOS95=-41,11;CIEND95=-14,2;MATEID=106749_1;EVENT=106749;SECONDARY;SU=460;PE=460;SR=0;ALG=PROD;AF=0.005573;NSAMP=161;MSQ=32.57;AC=163;AN=29246;NFAM=160
chr7	1070508	1070519	chr7	1070709	1070720	388989	489.71	+	-	BND	LOW	388989_1	N	N[chr7:1070716[	388989_2	N	]chr7:1070514]N	SVTYPE=BND;POS=1070514;STRANDS=+-:6;CIPOS=-6,5;CIEND=-6,5;CIPOS95=0,0;CIEND95=0,0;MATEID=388989_2;EVENT=388989;SU=6;PE=0;SR=6;ALG=PROD;AF=0.0005471;NSAMP=16;MSQ=29.14;RETAINED;RECLASSIFIED;AC=16;AN=29246;NFAM=16	SVTYPE=BND;POS=1070716;STRANDS=+-:6;CIPOS=-6,5;CIEND=-6,5;CIPOS95=0,0;CIEND95=0,0;MATEID=388989_1;EVENT=388989;SECONDARY;SU=6;PE=0;SR=6;ALG=PROD;AF=0.0005471;NSAMP=16;MSQ=29.14;RETAINED;RECLASSIFIED;AC=16;AN=29246;NFAM=16
chr7	1070590	1070647	chr7	1070824	1070881	388991	7373.67	+	-	BND	LOW	388991_1	N	N[chr7:1070854[	388991_2	N	]chr7:1070619]N	SVTYPE=BND;POS=1070619;STRANDS=+-:4;CIPOS=-29,28;CIEND=-29,28;CIPOS95=0,0;CIEND95=0,0;MATEID=388991_2;EVENT=388991;SU=4;PE=0;SR=4;ALG=PROD;AF=0.004172;NSAMP=122;MSQ=59.62;RETAINED;RECLASSIFIED;AC=122;AN=29246;NFAM=122	SVTYPE=BND;POS=1070854;STRANDS=+-:4;CIPOS=-29,28;CIEND=-29,28;CIPOS95=0,0;CIEND95=0,0;MATEID=388991_1;EVENT=388991;SECONDARY;SU=4;PE=0;SR=4;ALG=PROD;AF=0.004172;NSAMP=122;MSQ=59.62;RETAINED;RECLASSIFIED;AC=122;AN=29246;NFAM=122
chr7	1070774	1070774	chr7	1070933	1070933	388995	104666.0	+	-	BND	LOW	388995_1	N	N[chr7:1070934[	388995_2	N	]chr7:1070774]N	SVTYPE=BND;POS=1070774;STRANDS=+-:4448;CIPOS=0,0;CIEND=0,0;CIPOS95=0,0;CIEND95=0,0;MATEID=388995_2;EVENT=388995;SU=4448;PE=32;SR=4416;ALG=PROD;AF=0.01327;NSAMP=380;MSQ=231.14;RECLASSIFIED;AC=388;AN=29246;NFAM=374	SVTYPE=BND;POS=1070934;STRANDS=+-:4448;CIPOS=0,0;CIEND=0,0;CIPOS95=0,0;CIEND95=0,0;MATEID=388995_1;EVENT=388995;SECONDARY;SU=4448;PE=32;SR=4416;ALG=PROD;AF=0.01327;NSAMP=380;MSQ=231.14;RECLASSIFIED;AC=388;AN=29246;NFAM=374
chr7	1078409	1079097	chr7	1082899	1083595	388996	155.54	+	-	DEL	PASS	388996	N	<DEL>	.	.	.	SVTYPE=DEL;POS=1078419;SVLEN=-5168;END=1083587;STRANDS=+-:4;IMPRECISE;CIPOS=-10,678;CIEND=-688,8;CIPOS95=0,162;CIEND95=-162,0;SU=4;PE=4;SR=0;ALG=PROD;AF=3.419e-05;NSAMP=1;MSQ=155.54;AC=1;AN=29246;NFAM=1	.
chr7	1078416	1078422	chr7	1184029	1184034	598798	248.41	+	+	BND	LOW	598798_1	N	N]chr7:1184032]	598798_2	N	N]chr7:1078420]	SVTYPE=BND;POS=1078420;STRANDS=++:18;CIPOS=-4,2;CIEND=-3,2;CIPOS95=0,0;CIEND95=0,0;MATEID=598798_2;EVENT=598798;SU=18;PE=8;SR=10;ALG=PROD;AF=3.419e-05;NSAMP=1;MSQ=248.41;AC=1;AN=29246;NFAM=1	SVTYPE=BND;POS=1184032;STRANDS=++:18;CIPOS=-3,2;CIEND=-4,2;CIPOS95=0,0;CIEND95=0,0;MATEID=598798_1;EVENT=598798;SECONDARY;SU=18;PE=8;SR=10;ALG=PROD;AF=3.419e-05;NSAMP=1;MSQ=248.41;AC=1;AN=29246;NFAM=1
chr7	1083026	1083596	chr7	1183275	1183844	598799	23.68	-	-	BND	LOW	598799_1	N	[chr7:1183836[N	598799_2	N	[chr7:1083588[N	SVTYPE=BND;POS=1083588;STRANDS=--:6;IMPRECISE;CIPOS=-561,9;CIEND=-560,9;CIPOS95=-99,2;CIEND95=-109,2;MATEID=598799_2;EVENT=598799;SU=6;PE=6;SR=0;ALG=PROD;AF=3.419e-05;NSAMP=1;MSQ=23.68;AC=1;AN=29246;NFAM=1	SVTYPE=BND;POS=1183836;STRANDS=--:6;IMPRECISE;CIPOS=-560,9;CIEND=-561,9;CIPOS95=-109,2;CIEND95=-99,2;MATEID=598799_1;EVENT=598799;SECONDARY;SU=6;PE=6;SR=0;ALG=PROD;AF=3.419e-05;NSAMP=1;MSQ=23.68;AC=1;AN=29246;NFAM=1
chr7	1089562	1089755	chr7	1107171	1107507	388998	395.51	+	-	DEL	PASS	388998	N	<DEL>	.	.	.	SVTYPE=DEL;POS=1089572;SVLEN=-17926;END=1107498;STRANDS=+-:10;IMPRECISE;CIPOS=-10,183;CIEND=-327,9;CIPOS95=-1,47;CIEND95=-84,2;SU=10;PE=10;SR=0;ALG=PROD;AF=3.419e-05;NSAMP=1;MSQ=395.51;AC=1;AN=29246;NFAM=1	.
chr7	1107769	1107788	chr7	1108225	1108244	388999	20457.9	+	-	BND	LOW	388999_1	N	N[chr7:1108236[	388999_2	N	]chr7:1107779]N	SVTYPE=BND;POS=1107779;STRANDS=+-:4;IMPRECISE;CIPOS=-10,9;CIEND=-10,9;CIPOS95=-3,3;CIEND95=-3,3;MATEID=388999_2;EVENT=388999;SU=4;PE=3;SR=1;ALG=PROD;AF=0.01207;NSAMP=353;MSQ=44.97;RECLASSIFIED;AC=353;AN=29246;NFAM=343	SVTYPE=BND;POS=1108236;STRANDS=+-:4;IMPRECISE;CIPOS=-10,9;CIEND=-10,9;CIPOS95=-3,3;CIEND95=-3,3;MATEID=388999_1;EVENT=388999;SECONDARY;SU=4;PE=3;SR=1;ALG=PROD;AF=0.01207;NSAMP=353;MSQ=44.97;RECLASSIFIED;AC=353;AN=29246;NFAM=343
chr7	1107777	1107788	chr7	1108348	1108361	389000	3679.76	+	-	BND	LOW	389000_1	N	N[chr7:1108359[	389000_2	N	]chr7:1107782]N	SVTYPE=BND;POS=1107782;STRANDS=+-:12;IMPRECISE;CIPOS=-5,6;CIEND=-10,3;CIPOS95=-2,6;CIEND95=-7,1;MATEID=389000_2;EVENT=389000;SU=12;PE=11;SR=1;ALG=PROD;AF=0.001675;NSAMP=49;MSQ=62.88;RECLASSIFIED;AC=49;AN=29246;NFAM=48	SVTYPE=BND;POS=1108359;STRANDS=+-:12;IMPRECISE;CIPOS=-10,3;CIEND=-5,6;CIPOS95=-7,1;CIEND95=-2,6;MATEID=389000_1;EVENT=389000;SECONDARY;SU=12;PE=11;SR=1;ALG=PROD;AF=0.001675;NSAMP=49;MSQ=62.88;RECLASSIFIED;AC=49;AN=29246;NFAM=48
chr7	1108324	1108375	chr7	1108374	1108426	389001	910.72	+	-	BND	LOW	389001_1	N	N[chr7:1108402[	389001_2	N	]chr7:1108350]N	SVTYPE=BND;POS=1108350;STRANDS=+-:24;CIPOS=-26,25;CIEND=-27,25;CIPOS95=0,0;CIEND95=0,0;MATEID=389001_2;EVENT=389001;SU=24;PE=0;SR=24;ALG=PROD;AF=0.0002393;NSAMP=7;MSQ=129.18;RECLASSIFIED;AC=7;AN=29246;NFAM=7	SVTYPE=BND;POS=1108402;STRANDS=+-:24;CIPOS=-27,25;CIEND=-26,25;CIPOS95=0,0;CIEND95=0,0;MATEID=389001_1;EVENT=389001;SECONDARY;SU=24;PE=0;SR=24;ALG=PROD;AF=0.0002393;NSAMP=7;MSQ=129.18;RECLASSIFIED;AC=7;AN=29246;NFAM=7
chr7	1112701	1112707	chr7	1127245	1127264	389002	218.35	+	-	BND	LOW	389002_1	N	N[chr7:1127256[	389002_2	N	]chr7:1112705]N	SVTYPE=BND;POS=1112705;STRANDS=+-:16;CIPOS=-4,2;CIEND=-10,9;CIPOS95=0,0;CIEND95=0,0;MATEID=389002_2;EVENT=389002;SU=16;PE=5;SR=11;ALG=PROD;AF=3.419e-05;NSAMP=1;MSQ=218.35;RECLASSIFIED;AC=1;AN=29246;NFAM=1	SVTYPE=BND;POS=1127256;STRANDS=+-:16;CIPOS=-10,9;CIEND=-4,2;CIPOS95=0,0;CIEND95=0,0;MATEID=389002_1;EVENT=389002;SECONDARY;SU=16;PE=5;SR=11;ALG=PROD;AF=3.419e-05;NSAMP=1;MSQ=218.35;RECLASSIFIED;AC=1;AN=29246;NFAM=1
chr7	1113829	1113840	chr7	1114099	1114110	389003	372.07	+	-	BND	LOW	389003_1	N	N[chr7:1114106[	389003_2	N	]chr7:1113835]N	SVTYPE=BND;POS=1113835;STRANDS=+-:6;CIPOS=-6,5;CIEND=-6,5;CIPOS95=0,0;CIEND95=0,0;MATEID=389003_2;EVENT=389003;SU=6;PE=0;SR=6;ALG=PROD;AF=0.0001026;NSAMP=3;MSQ=122.09;RECLASSIFIED;AC=3;AN=29246;NFAM=3	SVTYPE=BND;POS=1114106;STRANDS=+-:6;CIPOS=-6,5;CIEND=-6,5;CIPOS95=0,0;CIEND95=0,0;MATEID=389003_1;EVENT=389003;SECONDARY;SU=6;PE=0;SR=6;ALG=PROD;AF=0.0001026;NSAMP=3;MSQ=122.09;RECLASSIFIED;AC=3;AN=29246;NFAM=3
chr7	1115027	1115510	chr7	1117060	1117111	525993	731.93	-	+	BND	LOW	525993_1	N	]chr7:1117090]N	525993_2	N	N[chr7:1115482[	SVTYPE=BND;POS=1115482;STRANDS=-+:7;IMPRECISE;CIPOS=-454,29;CIEND=-30,21;CIPOS95=-113,29;CIEND95=-5,5;MATEID=525993_2;EVENT=525993;SU=7;PE=7;SR=0;ALG=PROD;AF=0.0004445;NSAMP=13;MSQ=18.78;RECLASSIFIED;AC=13;AN=29246;NFAM=12	SVTYPE=BND;POS=1117090;STRANDS=-+:7;IMPRECISE;CIPOS=-30,21;CIEND=-454,29;CIPOS95=-5,5;CIEND95=-113,29;MATEID=525993_1;EVENT=525993;SECONDARY;SU=7;PE=7;SR=0;ALG=PROD;AF=0.0004445;NSAMP=13;MSQ=18.78;RECLASSIFIED;AC=13;AN=29246;NFAM=12
chr7	1115329	1115623	chr7	1117757	1118200	525994	319.53	-	+	DUP	PASS	525994	N	<DUP>	.	.	.	SVTYPE=DUP;POS=1115594;SVLEN=2193;END=1117787;STRANDS=-+:12;IMPRECISE;CIPOS=-265,29;CIEND=-30,413;CIPOS95=-34,29;CIEND95=-30,46;SU=12;PE=12;SR=0;ALG=PROD;AF=6.839e-05;NSAMP=2;MSQ=24.05;AC=2;AN=29246;NFAM=2	.
chr7	1115456	1115650	chr7	1116283	1116486	525992	104241.0	-	+	BND	LOW	525992_1	N	]chr7:1116300]N	525992_2	N	N[chr7:1115633[	SVTYPE=BND;POS=1115633;STRANDS=-+:1744;IMPRECISE;CIPOS=-176,18;CIEND=-17,186;CIPOS95=-2,2;CIEND95=-6,6;MATEID=525992_2;EVENT=525992;SU=1744;PE=1744;SR=0;ALG=PROD;AF=0.07396;NSAMP=2162;MSQ=33.37;RECLASSIFIED;AC=2163;AN=29246;NFAM=2124	SVTYPE=BND;POS=1116300;STRANDS=-+:1744;IMPRECISE;CIPOS=-17,186;CIEND=-176,18;CIPOS95=-6,6;CIEND95=-2,2;MATEID=525992_1;EVENT=525992;SECONDARY;SU=1744;PE=1744;SR=0;ALG=PROD;AF=0.07396;NSAMP=2162;MSQ=33.37;RECLASSIFIED;AC=2163;AN=29246;NFAM=2124
chr7	1115567	1115626	chr7	1116016	1116075	389010	2.23434e+06	+	-	DEL	PASS	389010	N	<DEL>	.	.	.	SVTYPE=DEL;POS=1115597;SVLEN=-449;END=1116046;STRANDS=+-:12;IMPRECISE;CIPOS=-30,29;CIEND=-30,29;CIPOS95=-3,3;CIEND95=-3,3;SU=12;PE=11;SR=1;ALG=PROD;AF=0.1927;NSAMP=4133;MSQ=234.54;RETAINED;MEDGQR=3.44;Q10GQR=2.75;AC=4598;AN=23858;NFAM=3875	.
chr7	1115899	1116233	chr7	1117080	1117422	389012	1116.06	+	-	BND	LOW	389012_1	N	N[chr7:1117414[	389012_2	N	]chr7:1115909]N	SVTYPE=BND;POS=1115909;STRANDS=+-:11;IMPRECISE;CIPOS=-10,324;CIEND=-333,9;CIPOS95=-2,73;CIEND95=-76,2;MATEID=389012_2;EVENT=389012;SU=11;PE=11;SR=0;ALG=PROD;AF=0.001334;NSAMP=39;MSQ=25.53;RECLASSIFIED;AC=39;AN=29246;NFAM=39	SVTYPE=BND;POS=1117414;STRANDS=+-:11;IMPRECISE;CIPOS=-333,9;CIEND=-10,324;CIPOS95=-76,2;CIEND95=-2,73;MATEID=389012_1;EVENT=389012;SECONDARY;SU=11;PE=11;SR=0;ALG=PROD;AF=0.001334;NSAMP=39;MSQ=25.53;RECLASSIFIED;AC=39;AN=29246;NFAM=39
chr7	1116684	1117117	chr7	1117242	1117727	389013	1381.93	+	-	BND	LOW	389013_1	N	N[chr7:1117719[	389013_2	N	]chr7:1116694]N	SVTYPE=BND;POS=1116694;STRANDS=+-:4;IMPRECISE;CIPOS=-10,423;CIEND=-476,9;CIPOS95=-2,161;CIEND95=-146,2;MATEID=389013_2;EVENT=389013;SU=4;PE=4;SR=0;ALG=PROD;AF=0.001675;NSAMP=49;MSQ=18.41;RECLASSIFIED;AC=49;AN=29246;NFAM=49	SVTYPE=BND;POS=1117719;STRANDS=+-:4;IMPRECISE;CIPOS=-476,9;CIEND=-10,423;CIPOS95=-146,2;CIEND95=-2,161;MATEID=389013_1;EVENT=389013;SECONDARY;SU=4;PE=4;SR=0;ALG=PROD;AF=0.001675;NSAMP=49;MSQ=18.41;RECLASSIFIED;AC=49;AN=29246;NFAM=49
chr7	1120136	1120155	chr7	1120203	1120222	389014	161.76	+	-	DEL	PASS	389014	N	<DEL>	.	.	.	SVTYPE=DEL;POS=1120146;SVLEN=-67;END=1120213;STRANDS=+-:5;CIPOS=-10,9;CIEND=-10,9;CIPOS95=0,0;CIEND95=0,0;SU=5;PE=0;SR=5;ALG=PROD;AF=3.419e-05;NSAMP=1;MSQ=161.75;AC=1;AN=29246;NFAM=1	.
chr7	1127385	1127393	chr7	1138182	1138188	389016	29.43	+	-	BND	LOW	389016_1	N	N[chr7:1138187[	389016_2	N	]chr7:1127390]N	SVTYPE=BND;POS=1127390;STRANDS=+-:12;CIPOS=-5,3;CIEND=-4,2;CIPOS95=0,0;CIEND95=0,0;MATEID=389016_2;EVENT=389016;SU=12;PE=3;SR=9;ALG=PROD;AF=3.419e-05;NSAMP=1;MSQ=29.43;RECLASSIFIED;AC=1;AN=29246;NFAM=1	SVTYPE=BND;POS=1138187;STRANDS=+-:12;CIPOS=-4,2;CIEND=-5,3;CIPOS95=0,0;CIEND95=0,0;MATEID=389016_1;EVENT=389016;SECONDARY;SU=12;PE=3;SR=9;ALG=PROD;AF=3.419e-05;NSAMP=1;MSQ=29.43;RECLASSIFIED;AC=1;AN=29246;NFAM=1
chr7	1127626	1128200	chr7	1128903	1129168	389020	2.94266e+06	+	-	DEL	PASS	389020	N	<DEL>	.	.	.	SVTYPE=DEL;POS=1127978;SVLEN=-1141;END=1129119;STRANDS=+-:202;IMPRECISE;CIPOS=-352,222;CIEND=-216,49;CIPOS95=-231,222;CIEND95=-120,49;SU=202;PE=202;SR=0;ALG=SUM;AF=0.3823;NSAMP=7934;MSQ=196.28;RETAINED;MEDGQR=3.16;Q10GQR=1.3;AC=11149;AN=29162;NFAM=7464	.
chr7	1135777	1135796	chr7	1135844	1135863	389026	963.91	+	-	BND	LOW	389026_1	N	N[chr7:1135855[	389026_2	N	]chr7:1135787]N	SVTYPE=BND;POS=1135787;STRANDS=+-:13;CIPOS=-10,9;CIEND=-10,9;CIPOS95=0,0;CIEND95=0,0;MATEID=389026_2;EVENT=389026;SU=13;PE=0;SR=13;ALG=PROD;AF=0.001265;NSAMP=37;MSQ=21.2;RECLASSIFIED;AC=37;AN=29244;NFAM=37	SVTYPE=BND;POS=1135855;STRANDS=+-:13;CIPOS=-10,9;CIEND=-10,9;CIPOS95=0,0;CIEND95=0,0;MATEID=389026_1;EVENT=389026;SECONDARY;SU=13;PE=0;SR=13;ALG=PROD;AF=0.001265;NSAMP=37;MSQ=21.2;RECLASSIFIED;AC=37;AN=29244;NFAM=37
chr7	1138850	1138857	chr7	1148775	1148779	389027	7699.16	+	-	BND	PASS	389027_1	N	N[chr7:1148779[	389027_2	N	]chr7:1138853]N	SVTYPE=BND;POS=1138853;STRANDS=+-:337;CIPOS=-3,4;CIEND=-3,1;CIPOS95=0,0;CIEND95=0,0;MATEID=389027_2;EVENT=389027;SU=337;PE=212;SR=125;ALG=PROD;AF=0.0004103;NSAMP=12;MSQ=451.29;RECLASSIFIED;AC=12;AN=29246;NFAM=11	SVTYPE=BND;POS=1148779;STRANDS=+-:337;CIPOS=-3,1;CIEND=-3,4;CIPOS95=0,0;CIEND95=0,0;MATEID=389027_1;EVENT=389027;SECONDARY;SU=337;PE=212;SR=125;ALG=PROD;AF=0.0004103;NSAMP=12;MSQ=451.29;RECLASSIFIED;AC=12;AN=29246;NFAM=11
chr7	1144892	1145487	chr20	44676644	44677105	105921	623668.0	-	+	BND	LOW	105921_1	N	]chr20:44676854]N	105921_2	N	N[chr7:1145439[	SVTYPE=BND;POS=1145439;STRANDS=-+:114;IMPRECISE;CIPOS=-546,49;CIEND=-210,251;CIPOS95=-2,2;CIEND95=-35,35;MATEID=105921_2;EVENT=105921;SU=114;PE=53;SR=61;ALG=SUM;AF=0.1013;NSAMP=2853;MSQ=125.32;AC=2964;AN=29246;NFAM=2694	SVTYPE=BND;POS=44676854;STRANDS=-+:114;IMPRECISE;CIPOS=-210,251;CIEND=-546,49;CIPOS95=-35,35;CIEND95=-2,2;MATEID=105921_1;EVENT=105921;SECONDARY;SU=114;PE=53;SR=61;ALG=SUM;AF=0.1013;NSAMP=2853;MSQ=125.32;AC=2964;AN=29246;NFAM=2694
chr7	1144923	1144942	chr7	1145242	1145261	389028	512.04	+	-	BND	LOW	389028_1	N	N[chr7:1145253[	389028_2	N	]chr7:1144933]N	SVTYPE=BND;POS=1144933;STRANDS=+-:12;CIPOS=-10,9;CIEND=-10,9;CIPOS95=0,0;CIEND95=0,0;MATEID=389028_2;EVENT=389028;SU=12;PE=0;SR=12;ALG=PROD;AF=0.0001026;NSAMP=3;MSQ=169.43;RECLASSIFIED;AC=3;AN=29246;NFAM=3	SVTYPE=BND;POS=1145253;STRANDS=+-:12;CIPOS=-10,9;CIEND=-10,9;CIPOS95=0,0;CIEND95=0,0;MATEID=389028_1;EVENT=389028;SECONDARY;SU=12;PE=0;SR=12;ALG=PROD;AF=0.0001026;NSAMP=3;MSQ=169.43;RECLASSIFIED;AC=3;AN=29246;NFAM=3
chr7	1145427	1145445	chr10	80627661	80627672	101402	117062.0	-	-	BND	LOW	101402_1	N	[chr10:80627670[N	101402_2	N	[chr7:1145438[N	SVTYPE=BND;POS=1145438;STRANDS=--:31;IMPRECISE;CIPOS=-10,8;CIEND=-8,3;CIPOS95=0,0;CIEND95=-8,3;MATEID=101402_2;EVENT=101402;SU=31;PE=22;SR=9;ALG=PROD;AF=0.05143;NSAMP=1498;MSQ=49.55;AC=1504;AN=29246;NFAM=1453	SVTYPE=BND;POS=80627670;STRANDS=--:31;IMPRECISE;CIPOS=-8,3;CIEND=-10,8;CIPOS95=-8,3;CIEND95=0,0;MATEID=101402_1;EVENT=101402;SECONDARY;SU=31;PE=22;SR=9;ALG=PROD;AF=0.05143;NSAMP=1498;MSQ=49.55;AC=1504;AN=29246;NFAM=1453
chr7	1145427	1145466	chr14	81252886	81252905	103520	27374.2	-	+	BND	LOW	103520_1	N	]chr14:81252896]N	103520_2	N	N[chr7:1145438[	SVTYPE=BND;POS=1145438;STRANDS=-+:20;IMPRECISE;CIPOS=-10,29;CIEND=-10,9;CIPOS95=0,0;CIEND95=-1,1;MATEID=103520_2;EVENT=103520;SU=20;PE=11;SR=9;ALG=PROD;AF=0.01149;NSAMP=335;MSQ=68.28;AC=336;AN=29246;NFAM=325	SVTYPE=BND;POS=81252896;STRANDS=-+:20;IMPRECISE;CIPOS=-10,9;CIEND=-10,29;CIPOS95=-1,1;CIEND95=0,0;MATEID=103520_1;EVENT=103520;SECONDARY;SU=20;PE=11;SR=9;ALG=PROD;AF=0.01149;NSAMP=335;MSQ=68.28;AC=336;AN=29246;NFAM=325
chr7	1145428	1145439	chr15	62272986	62272995	103851	8724.48	-	-	BND	LOW	103851_1	N	[chr15:62272996[N	103851_2	N	[chr7:1145433[N	SVTYPE=BND;POS=1145433;STRANDS=--:6;IMPRECISE;CIPOS=-4,7;CIEND=-9,0;CIPOS95=-2,1;CIEND95=-9,0;MATEID=103851_2;EVENT=103851;SU=6;PE=4;SR=2;ALG=PROD;AF=0.003761;NSAMP=109;MSQ=51.36;AC=110;AN=29246;NFAM=108	SVTYPE=BND;POS=62272996;STRANDS=--:6;IMPRECISE;CIPOS=-9,0;CIEND=-4,7;CIPOS95=-9,0;CIEND95=-2,1;MATEID=103851_1;EVENT=103851;SECONDARY;SU=6;PE=4;SR=2;ALG=PROD;AF=0.003761;NSAMP=109;MSQ=51.36;AC=110;AN=29246;NFAM=108
chr7	1145442	1145442	chr7	1148017	1148017	389029	2.11512e+07	+	-	BND	PASS	389029_1	N	N[chr7:1148018[	389029_2	N	]chr7:1145442]N	SVTYPE=BND;POS=1145442;STRANDS=+-:743198;CIPOS=0,0;CIEND=0,0;CIPOS95=0,0;CIEND95=0,0;MATEID=389029_2;EVENT=389029;SU=743198;PE=427494;SR=315704;AF=0.6626;NSAMP=12841;MSQ=1003.01;RECLASSIFIED;AC=19379;AN=29246;NFAM=11942	SVTYPE=BND;POS=1148018;STRANDS=+-:743198;CIPOS=0,0;CIEND=0,0;CIPOS95=0,0;CIEND95=0,0;MATEID=389029_1;EVENT=389029;SECONDARY;SU=743198;PE=427494;SR=315704;AF=0.6626;NSAMP=12841;MSQ=1003.01;RECLASSIFIED;AC=19379;AN=29246;NFAM=11942
chr7	1149997	1150016	chr7	1158679	1158684	389030	356.49	+	-	DEL	PASS	389030	N	<DEL>	.	.	.	SVTYPE=DEL;POS=1150007;SVLEN=-8676;END=1158683;STRANDS=+-:17;CIPOS=-10,9;CIEND=-4,1;CIPOS95=0,0;CIEND95=0,0;SU=17;PE=9;SR=8;ALG=PROD;AF=3.419e-05;NSAMP=1;MSQ=356.49;AC=1;AN=29246;NFAM=1	.
chr7	1151652	1151656	chr7	1152099	1152102	389031	19398.0	+	-	BND	PASS	389031_1	N	N[chr7:1152102[	389031_2	N	]chr7:1151654]N	SVTYPE=BND;POS=1151654;STRANDS=+-:556;CIPOS=-2,2;CIEND=-2,1;CIPOS95=0,0;CIEND95=0,0;MATEID=389031_2;EVENT=389031;SU=556;PE=198;SR=358;ALG=PROD;AF=0.001265;NSAMP=37;MSQ=443.83;RECLASSIFIED;AC=37;AN=29246;NFAM=37	SVTYPE=BND;POS=1152102;STRANDS=+-:556;CIPOS=-2,1;CIEND=-2,2;CIPOS95=0,0;CIEND95=0,0;MATEID=389031_1;EVENT=389031;SECONDARY;SU=556;PE=198;SR=358;ALG=PROD;AF=0.001265;NSAMP=37;MSQ=443.83;RECLASSIFIED;AC=37;AN=29246;NFAM=37
chr7	1152291	1152296	chr7	1154292	1154296	389033	4682.01	+	-	DEL	PASS	389033	N	<DEL>	.	.	.	SVTYPE=DEL;POS=1152293;SVLEN=-2002;END=1154295;STRANDS=+-:195;CIPOS=-2,3;CIEND=-3,1;CIPOS95=0,0;CIEND95=0,0;SU=195;PE=114;SR=81;ALG=PROD;AF=0.0003077;NSAMP=9;MSQ=520.22;AC=9;AN=29246;NFAM=9	.
chr7	1152590	1152607	chr7	1152682	1152699	389034	910.88	+	-	DEL	PASS	389034	N	<DEL>	.	.	.	SVTYPE=DEL;POS=1152599;SVLEN=-92;END=1152691;STRANDS=+-:37;CIPOS=-9,8;CIEND=-9,8;CIPOS95=0,0;CIEND95=0,0;SU=37;PE=0;SR=37;ALG=PROD;AF=0.000171;NSAMP=5;MSQ=182.17;AC=5;AN=29246;NFAM=5	.
chr7	1155563	1155608	chr7	1157629	1157676	389035	319.27	+	-	BND	LOW	389035_1	N	N[chr7:1157654[	389035_2	N	]chr7:1155586]N	SVTYPE=BND;POS=1155586;STRANDS=+-:36;CIPOS=-23,22;CIEND=-24,23;CIPOS95=0,0;CIEND95=0,0;MATEID=389035_2;EVENT=389035;SU=36;PE=7;SR=29;ALG=PROD;AF=6.839e-05;NSAMP=2;MSQ=128.52;RECLASSIFIED;AC=2;AN=29246;NFAM=2	SVTYPE=BND;POS=1157654;STRANDS=+-:36;CIPOS=-24,23;CIEND=-23,22;CIPOS95=0,0;CIEND95=0,0;MATEID=389035_1;EVENT=389035;SECONDARY;SU=36;PE=7;SR=29;ALG=PROD;AF=6.839e-05;NSAMP=2;MSQ=128.52;RECLASSIFIED;AC=2;AN=29246;NFAM=2
chr7	1156090	1156149	chr7	1156425	1156484	389037	1.54942e+06	+	-	DEL	PASS	389037	N	<DEL>	.	.	.	SVTYPE=DEL;POS=1156120;SVLEN=-335;END=1156455;STRANDS=+-:8;IMPRECISE;CIPOS=-30,29;CIEND=-30,29;CIPOS95=-1,1;CIEND95=-1,1;SU=8;PE=6;SR=2;ALG=PROD;AF=0.273;NSAMP=863;MSQ=102.82;RETAINED;MEDGQR=1.68;Q10GQR=0.48;AC=957;AN=3506;NFAM=849	.
chr7	1157748	1157757	chr7	1158146	1158165	389040	900.61	+	-	BND	LOW	389040_1	N	N[chr7:1158157[	389040_2	N	]chr7:1157753]N	SVTYPE=BND;POS=1157753;STRANDS=+-:44;CIPOS=-5,4;CIEND=-10,9;CIPOS95=0,0;CIEND95=0,0;MATEID=389040_2;EVENT=389040;SU=44;PE=0;SR=44;ALG=PROD;AF=0.0005471;NSAMP=16;MSQ=27.03;RECLASSIFIED;AC=16;AN=29246;NFAM=16	SVTYPE=BND;POS=1158157;STRANDS=+-:44;CIPOS=-10,9;CIEND=-5,4;CIPOS95=0,0;CIEND95=0,0;MATEID=389040_1;EVENT=389040;SECONDARY;SU=44;PE=0;SR=44;ALG=PROD;AF=0.0005471;NSAMP=16;MSQ=27.03;RECLASSIFIED;AC=16;AN=29246;NFAM=16
chr7	1158251	1158264	chr7	1159953	1159967	389041	1004.77	+	-	BND	LOW	389041_1	N	N[chr7:1159961[	389041_2	N	]chr7:1158259]N	SVTYPE=BND;POS=1158259;STRANDS=+-:88;CIPOS=-8,5;CIEND=-7,7;CIPOS95=0,0;CIEND95=0,0;MATEID=389041_2;EVENT=389041;SU=88;PE=31;SR=57;ALG=PROD;AF=0.0001368;NSAMP=4;MSQ=123.94;RECLASSIFIED;AC=4;AN=29246;NFAM=3	SVTYPE=BND;POS=1159961;STRANDS=+-:88;CIPOS=-7,7;CIEND=-8,5;CIPOS95=0,0;CIEND95=0,0;MATEID=389041_1;EVENT=389041;SECONDARY;SU=88;PE=31;SR=57;ALG=PROD;AF=0.0001368;NSAMP=4;MSQ=123.94;RECLASSIFIED;AC=4;AN=29246;NFAM=3
chr7	1159456	1159495	chr7	1159794	1159813	389042	2.07448e+06	+	-	DEL	PASS	389042	N	<DEL>	.	.	.	SVTYPE=DEL;POS=1159486;SVLEN=-314;END=1159800;STRANDS=+-:51;CIPOS=-30,9;CIEND=-6,13;CIPOS95=0,0;CIEND95=0,0;SU=51;PE=27;SR=24;ALG=PROD;AF=0.4091;NSAMP=370;MSQ=121.48;RETAINED;MEDGQR=1.54;Q10GQR=0.74;AC=450;AN=1100;NFAM=362	.
chr7	1168930	1169324	chr7	1170245	1170616	389045	89.86	+	-	DEL	PASS	389045	N	<DEL>	.	.	.	SVTYPE=DEL;POS=1168940;SVLEN=-1667;END=1170607;STRANDS=+-:6;IMPRECISE;CIPOS=-10,384;CIEND=-362,9;CIPOS95=-2,104;CIEND95=-91,2;SU=6;PE=6;SR=0;ALG=PROD;AF=3.419e-05;NSAMP=1;MSQ=89.86;AC=1;AN=29246;NFAM=1	.
chr7	1169887	1170590	chr14	82599837	82600677	103528	87253.1	-	-	BND	LOW	103528_1	N	[chr14:82600629[N	103528_2	N	[chr7:1170444[N	SVTYPE=BND;POS=1170444;STRANDS=--:35;IMPRECISE;CIPOS=-556,147;CIEND=-791,49;CIPOS95=-95,95;CIEND95=-174,49;MATEID=103528_2;EVENT=103528;SU=35;PE=28;SR=7;ALG=SUM;AF=0.06514;NSAMP=1833;MSQ=29.06;AC=1905;AN=29246;NFAM=1771	SVTYPE=BND;POS=82600629;STRANDS=--:35;IMPRECISE;CIPOS=-791,49;CIEND=-556,147;CIPOS95=-174,49;CIEND95=-95,95;MATEID=103528_1;EVENT=103528;SECONDARY;SU=35;PE=28;SR=7;ALG=SUM;AF=0.06514;NSAMP=1833;MSQ=29.06;AC=1905;AN=29246;NFAM=1771
chr7	1170038	1170499	chr10	95598470	95598999	101414	557.64	-	-	BND	LOW	101414_1	N	[chr10:95598992[N	101414_2	N	[chr7:1170491[N	SVTYPE=BND;POS=1170491;STRANDS=--:4;IMPRECISE;CIPOS=-452,9;CIEND=-521,8;CIPOS95=-139,1;CIEND95=-176,0;MATEID=101414_2;EVENT=101414;SU=4;PE=4;SR=0;ALG=PROD;AF=0.0008206;NSAMP=24;MSQ=21.05;AC=24;AN=29246;NFAM=24	SVTYPE=BND;POS=95598992;STRANDS=--:4;IMPRECISE;CIPOS=-521,8;CIEND=-452,9;CIPOS95=-176,0;CIEND95=-139,1;MATEID=101414_1;EVENT=101414;SECONDARY;SU=4;PE=4;SR=0;ALG=PROD;AF=0.0008206;NSAMP=24;MSQ=21.05;AC=24;AN=29246;NFAM=24
chr7	1170413	1170470	chr14	29826740	29826798	103233	119723.0	-	+	BND	LOW	103233_1	N	]chr14:29826770]N	103233_2	N	N[chr7:1170442[	SVTYPE=BND;POS=1170442;STRANDS=-+:13;IMPRECISE;CIPOS=-28,29;CIEND=-30,28;CIPOS95=-1,1;CIEND95=-1,1;MATEID=103233_2;EVENT=103233;SU=13;PE=9;SR=4;ALG=PROD;AF=0.06904;NSAMP=2011;MSQ=36.84;AC=2019;AN=29246;NFAM=1967	SVTYPE=BND;POS=29826770;STRANDS=-+:13;IMPRECISE;CIPOS=-30,28;CIEND=-28,29;CIPOS95=-1,1;CIEND95=-1,1;MATEID=103233_1;EVENT=103233;SECONDARY;SU=13;PE=9;SR=4;ALG=PROD;AF=0.06904;NSAMP=2011;MSQ=36.84;AC=2019;AN=29246;NFAM=1967
chr7	1170416	1170473	chr18	46800686	46800743	105114	109102.0	-	+	BND	LOW	105114_1	N	]chr18:46800715]N	105114_2	N	N[chr7:1170446[	SVTYPE=BND;POS=1170446;STRANDS=-+:8;CIPOS=-29,28;CIEND=-29,28;CIPOS95=0,0;CIEND95=0,0;MATEID=105114_2;EVENT=105114;SU=8;PE=1;SR=7;ALG=PROD;AF=0.08165;NSAMP=2183;MSQ=30.39;AC=2388;AN=29246;NFAM=2105	SVTYPE=BND;POS=46800715;STRANDS=-+:8;CIPOS=-29,28;CIEND=-29,28;CIPOS95=0,0;CIEND95=0,0;MATEID=105114_1;EVENT=105114;SECONDARY;SU=8;PE=1;SR=7;ALG=PROD;AF=0.08165;NSAMP=2183;MSQ=30.39;AC=2388;AN=29246;NFAM=2105
chr7	1170421	1170865	chr10	95599087	95599718	100828	644.77	+	+	BND	LOW	100828_1	N	N]chr10:95599117]	100828_2	N	N]chr7:1170471]	SVTYPE=BND;POS=1170471;STRANDS=++:13;IMPRECISE;CIPOS=-50,394;CIEND=-30,601;CIPOS95=-49,49;CIEND95=-30,157;MATEID=100828_2;EVENT=100828;SU=13;PE=13;SR=0;ALG=PROD;AF=0.0007864;NSAMP=23;MSQ=24.58;AC=23;AN=29246;NFAM=23	SVTYPE=BND;POS=95599117;STRANDS=++:13;IMPRECISE;CIPOS=-30,601;CIEND=-50,394;CIPOS95=-30,157;CIEND95=-49,49;MATEID=100828_1;EVENT=100828;SECONDARY;SU=13;PE=13;SR=0;ALG=PROD;AF=0.0007864;NSAMP=23;MSQ=24.58;AC=23;AN=29246;NFAM=23
chr7	1170427	1170427	chr7	1170528	1170528	389046	402885.0	+	-	BND	PASS	389046_1	N	N[chr7:1170529[	389046_2	N	]chr7:1170427]N	SVTYPE=BND;POS=1170427;STRANDS=+-:5205;CIPOS=0,0;CIEND=0,0;CIPOS95=0,0;CIEND95=0,0;MATEID=389046_2;EVENT=389046;SU=5205;PE=48;SR=5157;ALG=PROD;AF=0.02828;NSAMP=801;MSQ=262;RECLASSIFIED;AC=827;AN=29246;NFAM=733	SVTYPE=BND;POS=1170529;STRANDS=+-:5205;CIPOS=0,0;CIEND=0,0;CIPOS95=0,0;CIEND95=0,0;MATEID=389046_1;EVENT=389046;SECONDARY;SU=5205;PE=48;SR=5157;ALG=PROD;AF=0.02828;NSAMP=801;MSQ=262;RECLASSIFIED;AC=827;AN=29246;NFAM=733
chr7	1170430	1170451	chr7	73096659	73096678	525995	34958.0	-	+	BND	LOW	525995_1	N	]chr7:73096671]N	525995_2	N	N[chr7:1170441[	SVTYPE=BND;POS=1170441;STRANDS=-+:20;CIPOS=-10,11;CIEND=-12,7;CIPOS95=0,0;CIEND95=0,0;MATEID=525995_2;EVENT=525995;SU=20;PE=10;SR=10;ALG=PROD;AF=0.04814;NSAMP=1345;MSQ=17.2;RECLASSIFIED;AC=1408;AN=29246;NFAM=1326	SVTYPE=BND;POS=73096671;STRANDS=-+:20;CIPOS=-12,7;CIEND=-10,11;CIPOS95=0,0;CIEND95=0,0;MATEID=525995_1;EVENT=525995;SECONDARY;SU=20;PE=10;SR=10;ALG=PROD;AF=0.04814;NSAMP=1345;MSQ=17.2;RECLASSIFIED;AC=1408;AN=29246;NFAM=1326
chr7	1170440	1170459	chr11	105009854	105009872	101942	155.66	+	-	BND	LOW	101942_1	N	N[chr11:105009865[	101942_2	N	]chr7:1170450]N	SVTYPE=BND;POS=1170450;STRANDS=+-:4;IMPRECISE;CIPOS=-10,9;CIEND=-10,8;CIPOS95=-1,1;CIEND95=-1,0;MATEID=101942_2;EVENT=101942;SU=4;PE=2;SR=2;ALG=PROD;AF=0.0001026;NSAMP=3;MSQ=20.02;AC=3;AN=29246;NFAM=3	SVTYPE=BND;POS=105009865;STRANDS=+-:4;IMPRECISE;CIPOS=-10,8;CIEND=-10,9;CIPOS95=-1,0;CIEND95=-1,1;MATEID=101942_1;EVENT=101942;SECONDARY;SU=4;PE=2;SR=2;ALG=PROD;AF=0.0001026;NSAMP=3;MSQ=20.02;AC=3;AN=29246;NFAM=3
chr7	1170450	1170779	chr14	82600722	82601162	103527	3659.41	+	+	BND	LOW	103527_1	N	N]chr14:82600733]	103527_2	N	N]chr7:1170475]	SVTYPE=BND;POS=1170475;STRANDS=++:46;IMPRECISE;CIPOS=-25,304;CIEND=-11,429;CIPOS95=-13,13;CIEND95=-11,50;MATEID=103527_2;EVENT=103527;SU=46;PE=46;SR=0;ALG=PROD;AF=0.002257;NSAMP=66;MSQ=23.3;AC=66;AN=29246;NFAM=65	SVTYPE=BND;POS=82600733;STRANDS=++:46;IMPRECISE;CIPOS=-11,429;CIEND=-25,304;CIPOS95=-11,50;CIEND95=-13,13;MATEID=103527_1;EVENT=103527;SECONDARY;SU=46;PE=46;SR=0;ALG=PROD;AF=0.002257;NSAMP=66;MSQ=23.3;AC=66;AN=29246;NFAM=65
chr7	1170460	1170477	chr7	29645244	29645261	598800	914.95	+	+	BND	LOW	598800_1	N	N]chr7:29645253]	598800_2	N	N]chr7:1170469]	SVTYPE=BND;POS=1170469;STRANDS=++:4;CIPOS=-9,8;CIEND=-9,8;CIPOS95=0,0;CIEND95=0,0;MATEID=598800_2;EVENT=598800;SU=4;PE=0;SR=4;ALG=PROD;AF=0.001334;NSAMP=39;MSQ=18.54;AC=39;AN=29246;NFAM=39	SVTYPE=BND;POS=29645253;STRANDS=++:4;CIPOS=-9,8;CIEND=-9,8;CIPOS95=0,0;CIEND95=0,0;MATEID=598800_1;EVENT=598800;SECONDARY;SU=4;PE=0;SR=4;ALG=PROD;AF=0.001334;NSAMP=39;MSQ=18.54;AC=39;AN=29246;NFAM=39
chr7	1170467	1170485	chr16	32216511	32216528	104191	447.42	+	+	BND	LOW	104191_1	N	N]chr16:32216520]	104191_2	N	N]chr7:1170477]	SVTYPE=BND;POS=1170477;STRANDS=++:4;IMPRECISE;CIPOS=-10,8;CIEND=-9,8;CIPOS95=-1,0;CIEND95=0,0;MATEID=104191_2;EVENT=104191;SU=4;PE=0;SR=4;ALG=PROD;AF=0.0006839;NSAMP=20;MSQ=17.04;AC=20;AN=29246;NFAM=20	SVTYPE=BND;POS=32216520;STRANDS=++:4;IMPRECISE;CIPOS=-9,8;CIEND=-10,8;CIPOS95=0,0;CIEND95=-1,0;MATEID=104191_1;EVENT=104191;SECONDARY;SU=4;PE=0;SR=4;ALG=PROD;AF=0.0006839;NSAMP=20;MSQ=17.04;AC=20;AN=29246;NFAM=20
chr7	1170468	1170479	chr7	26867552	26867563	389047	255418.0	+	-	BND	LOW	389047_1	N	N[chr7:26867559[	389047_2	N	]chr7:1170474]N	SVTYPE=BND;POS=1170474;STRANDS=+-:119;CIPOS=-6,5;CIEND=-6,5;CIPOS95=0,0;CIEND95=0,0;MATEID=389047_2;EVENT=389047;SU=119;PE=0;SR=119;ALG=PROD;AF=0.1193;NSAMP=3438;MSQ=46.08;RECLASSIFIED;AC=3489;AN=29246;NFAM=3294	SVTYPE=BND;POS=26867559;STRANDS=+-:119;CIPOS=-6,5;CIEND=-6,5;CIPOS95=0,0;CIEND95=0,0;MATEID=389047_1;EVENT=389047;SECONDARY;SU=119;PE=0;SR=119;ALG=PROD;AF=0.1193;NSAMP=3438;MSQ=46.08;RECLASSIFIED;AC=3489;AN=29246;NFAM=3294
chr7	1170716	1171078	chr7	1174524	1174812	389048	604.65	+	-	DEL	PASS	389048	N	<DEL>	.	.	.	SVTYPE=DEL;POS=1170726;SVLEN=-4077;END=1174803;STRANDS=+-:13;IMPRECISE;CIPOS=-10,352;CIEND=-279,9;CIPOS95=-2,103;CIEND95=-51,3;SU=13;PE=13;SR=0;ALG=PROD;AF=3.419e-05;NSAMP=1;MSQ=194.56;AC=1;AN=29246;NFAM=1	.
chr7	1170870	1171486	chr13	40041101	40041494	102887	33.67	-	+	BND	LOW	102887_1	N	]chr13:40041131]N	102887_2	N	N[chr7:1171458[	SVTYPE=BND;POS=1171458;STRANDS=-+:9;IMPRECISE;CIPOS=-587,29;CIEND=-30,363;CIPOS95=-129,29;CIEND95=-30,51;MATEID=102887_2;EVENT=102887;SU=9;PE=9;SR=0;ALG=PROD;AF=3.419e-05;NSAMP=1;MSQ=4.64;AC=1;AN=29246;NFAM=1	SVTYPE=BND;POS=40041131;STRANDS=-+:9;IMPRECISE;CIPOS=-30,363;CIEND=-587,29;CIPOS95=-30,51;CIEND95=-129,29;MATEID=102887_1;EVENT=102887;SECONDARY;SU=9;PE=9;SR=0;ALG=PROD;AF=3.419e-05;NSAMP=1;MSQ=4.64;AC=1;AN=29246;NFAM=1
chr7	1171281	1171324	chr7	1175021	1175077	389049	2739.65	+	-	DEL	PASS	389049	N	<DEL>	.	.	.	SVTYPE=DEL;POS=1171303;SVLEN=-3746;END=1175049;STRANDS=+-:113;CIPOS=-22,21;CIEND=-28,28;CIPOS95=0,0;CIEND95=0,0;SU=113;PE=72;SR=41;ALG=PROD;AF=3.419e-05;NSAMP=1;MSQ=53.79;AC=1;AN=29246;NFAM=1	.
chr7	1171568	1172159	chr13	40040693	40041126	102888	84.65	+	-	BND	LOW	102888_1	N	N[chr13:40041098[	102888_2	N	]chr7:1171596]N	SVTYPE=BND;POS=1171596;STRANDS=+-:9;IMPRECISE;CIPOS=-28,563;CIEND=-404,29;CIPOS95=-28,141;CIEND95=-68,29;MATEID=102888_2;EVENT=102888;SU=9;PE=9;SR=0;ALG=PROD;AF=0.0001026;NSAMP=3;MSQ=20.72;AC=3;AN=29246;NFAM=3	SVTYPE=BND;POS=40041098;STRANDS=+-:9;IMPRECISE;CIPOS=-404,29;CIEND=-28,563;CIPOS95=-68,29;CIEND95=-28,141;MATEID=102888_1;EVENT=102888;SECONDARY;SU=9;PE=9;SR=0;ALG=PROD;AF=0.0001026;NSAMP=3;MSQ=20.72;AC=3;AN=29246;NFAM=3
chr7	1184138	1184147	chr7	1187988	1187996	389052	497.58	+	-	DEL	PASS	389052	N	<DEL>	.	.	.	SVTYPE=DEL;POS=1184142;SVLEN=-3852;END=1187994;STRANDS=+-:18;CIPOS=-4,5;CIEND=-6,2;CIPOS95=0,0;CIEND95=0,0;SU=18;PE=13;SR=5;ALG=PROD;AF=3.419e-05;NSAMP=1;MSQ=497.58;AC=1;AN=29246;NFAM=1	.
chr7	1184150	1184209	chr7	1184706	1184764	389051	409.31	+	-	DEL	PASS	389051	N	<DEL>	.	.	.	SVTYPE=DEL;POS=1184180;SVLEN=-556;END=1184736;STRANDS=+-:13;CIPOS=-30,29;CIEND=-30,28;CIPOS95=0,0;CIEND95=0,0;SU=13;PE=6;SR=7;ALG=PROD;AF=0.0002056;NSAMP=6;MSQ=67.95;AC=6;AN=29188;NFAM=6	.
chr7	1193151	1193679	chr7	1203263	1203846	389053	2047.0	+	-	DEL	PASS	389053	N	<DEL>	.	.	.	SVTYPE=DEL;POS=1193234;SVLEN=-10511;END=1203745;STRANDS=+-:99;IMPRECISE;CIPOS=-83,445;CIEND=-482,101;CIPOS95=-56,56;CIEND95=-76,76;SU=99;PE=99;SR=0;ALG=SUM;AF=0.0002052;NSAMP=6;MSQ=182.31;AC=6;AN=29246;NFAM=6	.
chr7	1194827	1194832	chr7	1195803	1195808	389054	8371.99	+	-	BND	PASS	389054_1	N	N[chr7:1195808[	389054_2	N	]chr7:1194830]N	SVTYPE=BND;POS=1194830;STRANDS=+-:371;CIPOS=-3,2;CIEND=-4,1;CIPOS95=0,0;CIEND95=0,0;MATEID=389054_2;EVENT=389054;SU=371;PE=215;SR=156;ALG=PROD;AF=0.0003761;NSAMP=11;MSQ=356.32;RECLASSIFIED;AC=11;AN=29246;NFAM=10	SVTYPE=BND;POS=1195808;STRANDS=+-:371;CIPOS=-4,1;CIEND=-3,2;CIPOS95=0,0;CIEND95=0,0;MATEID=389054_1;EVENT=389054;SECONDARY;SU=371;PE=215;SR=156;ALG=PROD;AF=0.0003761;NSAMP=11;MSQ=356.32;RECLASSIFIED;AC=11;AN=29246;NFAM=10
chr7	1195706	1195725	chr7	1195820	1195839	389055	368.49	+	-	DEL	PASS	389055	N	<DEL>	.	.	.	SVTYPE=DEL;POS=1195716;SVLEN=-114;END=1195830;STRANDS=+-:21;CIPOS=-10,9;CIEND=-10,9;CIPOS95=0,0;CIEND95=0,0;SU=21;PE=0;SR=21;ALG=PROD;AF=0.0001368;NSAMP=4;MSQ=92.12;AC=4;AN=29246;NFAM=4	.
chr7	1196068	1196072	chr7	1196721	1196740	389056	2532.68	+	-	BND	LOW	389056_1	N	N[chr7:1196732[	389056_2	N	]chr7:1196068]N	SVTYPE=BND;POS=1196068;STRANDS=+-:8;IMPRECISE;CIPOS=0,4;CIEND=-10,9;CIPOS95=0,4;CIEND95=-2,2;MATEID=389056_2;EVENT=389056;SU=8;PE=7;SR=1;ALG=PROD;AF=0.001641;NSAMP=47;MSQ=28.97;RECLASSIFIED;AC=48;AN=29246;NFAM=46	SVTYPE=BND;POS=1196732;STRANDS=+-:8;IMPRECISE;CIPOS=-10,9;CIEND=0,4;CIPOS95=-2,2;CIEND95=0,4;MATEID=389056_1;EVENT=389056;SECONDARY;SU=8;PE=7;SR=1;ALG=PROD;AF=0.001641;NSAMP=47;MSQ=28.97;RECLASSIFIED;AC=48;AN=29246;NFAM=46
chr7	1196144	1196240	chr7	1196845	1196923	389058	42583.7	+	-	BND	LOW	389058_1	N	N[chr7:1196876[	389058_2	N	]chr7:1196172]N	SVTYPE=BND;POS=1196172;STRANDS=+-:9;IMPRECISE;CIPOS=-28,68;CIEND=-30,48;CIPOS95=-28,41;CIEND95=-21,21;MATEID=389058_2;EVENT=389058;SU=9;PE=7;SR=2;ALG=SUM;AF=0.0278;NSAMP=809;MSQ=36.64;RETAINED;RECLASSIFIED;AC=813;AN=29246;NFAM=794	SVTYPE=BND;POS=1196876;STRANDS=+-:9;IMPRECISE;CIPOS=-30,48;CIEND=-28,68;CIPOS95=-21,21;CIEND95=-28,41;MATEID=389058_1;EVENT=389058;SECONDARY;SU=9;PE=7;SR=2;ALG=SUM;AF=0.0278;NSAMP=809;MSQ=36.64;RETAINED;RECLASSIFIED;AC=813;AN=29246;NFAM=794
chr7	1196219	1196238	chr7	1202183	1202199	389059	1017.77	+	-	DEL	PASS	389059	N	<DEL>	.	.	.	SVTYPE=DEL;POS=1196229;SVLEN=-5964;END=1202193;STRANDS=+-:5;IMPRECISE;CIPOS=-10,9;CIEND=-10,6;CIPOS95=-3,3;CIEND95=-3,0;SU=5;PE=4;SR=1;ALG=PROD;AF=6.839e-05;NSAMP=2;MSQ=226.25;AC=2;AN=29246;NFAM=2	.
chr7	1196414	1196433	chr7	1196881	1196900	389060	1.26321e+06	+	-	BND	LOW	389060_1	N	N[chr7:1196892[	389060_2	N	]chr7:1196424]N	SVTYPE=BND;POS=1196424;STRANDS=+-:4;IMPRECISE;CIPOS=-10,9;CIEND=-10,9;CIPOS95=-3,3;CIEND95=-3,3;MATEID=389060_2;EVENT=389060;SU=4;PE=3;SR=1;ALG=PROD;AF=0.3863;NSAMP=10497;MSQ=71.66;RECLASSIFIED;AC=11299;AN=29246;NFAM=9771	SVTYPE=BND;POS=1196892;STRANDS=+-:4;IMPRECISE;CIPOS=-10,9;CIEND=-10,9;CIPOS95=-3,3;CIEND95=-3,3;MATEID=389060_1;EVENT=389060;SECONDARY;SU=4;PE=3;SR=1;ALG=PROD;AF=0.3863;NSAMP=10497;MSQ=71.66;RECLASSIFIED;AC=11299;AN=29246;NFAM=9771
chr7	1196665	1196684	chr7	1196881	1196900	389062	791792.0	+	-	BND	LOW	389062_1	N	N[chr7:1196892[	389062_2	N	]chr7:1196675]N	SVTYPE=BND;POS=1196675;STRANDS=+-:4;IMPRECISE;CIPOS=-10,9;CIEND=-10,9;CIPOS95=-3,3;CIEND95=-3,3;MATEID=389062_2;EVENT=389062;SU=4;PE=3;SR=1;ALG=PROD;AF=0.3019;NSAMP=8618;MSQ=58.37;RETAINED;RECLASSIFIED;AC=8824;AN=29232;NFAM=8092	SVTYPE=BND;POS=1196892;STRANDS=+-:4;IMPRECISE;CIPOS=-10,9;CIEND=-10,9;CIPOS95=-3,3;CIEND95=-3,3;MATEID=389062_1;EVENT=389062;SECONDARY;SU=4;PE=3;SR=1;ALG=PROD;AF=0.3019;NSAMP=8618;MSQ=58.37;RETAINED;RECLASSIFIED;AC=8824;AN=29232;NFAM=8092
chr7	1196736	1197298	chr7	1206589	1207142	389065	44305.7	+	-	BND	LOW	389065_1	N	N[chr7:1207134[	389065_2	N	]chr7:1196746]N	SVTYPE=BND;POS=1196746;STRANDS=+-:4;IMPRECISE;CIPOS=-10,552;CIEND=-544,9;CIPOS95=-1,178;CIEND95=-160,2;MATEID=389065_2;EVENT=389065;SU=4;PE=4;SR=0;ALG=PROD;AF=0.03231;NSAMP=945;MSQ=28.77;RECLASSIFIED;AC=945;AN=29246;NFAM=927	SVTYPE=BND;POS=1207134;STRANDS=+-:4;IMPRECISE;CIPOS=-544,9;CIEND=-10,552;CIPOS95=-160,2;CIEND95=-1,178;MATEID=389065_1;EVENT=389065;SECONDARY;SU=4;PE=4;SR=0;ALG=PROD;AF=0.03231;NSAMP=945;MSQ=28.77;RECLASSIFIED;AC=945;AN=29246;NFAM=927
chr7	1198509	1198801	chr7	31793624	31794018	598801	958.63	-	-	BND	LOW	598801_1	N	[chr7:31793990[N	598801_2	N	[chr7:1198793[N	SVTYPE=BND;POS=1198793;STRANDS=--:40;IMPRECISE;CIPOS=-283,9;CIEND=-365,29;CIPOS95=-17,9;CIEND95=-33,29;MATEID=598801_2;EVENT=598801;SU=40;PE=40;SR=0;ALG=PROD;AF=0.0009916;NSAMP=29;MSQ=28.82;AC=29;AN=29246;NFAM=29	SVTYPE=BND;POS=31793990;STRANDS=--:40;IMPRECISE;CIPOS=-365,29;CIEND=-283,9;CIPOS95=-33,29;CIEND95=-17,9;MATEID=598801_1;EVENT=598801;SECONDARY;SU=40;PE=40;SR=0;ALG=PROD;AF=0.0009916;NSAMP=29;MSQ=28.82;AC=29;AN=29246;NFAM=29
chr7	1198758	1198815	chrX	40915010	40915063	108076	3353.55	-	+	BND	LOW	108076_1	N	]chrX:40915014]N	108076_2	N	N[chr7:1198809[	SVTYPE=BND;POS=1198809;STRANDS=-+:211;CIPOS=-50,7;CIEND=-4,49;CIPOS95=0,0;CIEND95=0,0;MATEID=108076_2;EVENT=108076;SU=211;PE=203;SR=8;ALG=PROD;AF=0.002359;NSAMP=69;MSQ=31.86;AC=69;AN=29246;NFAM=68	SVTYPE=BND;POS=40915014;STRANDS=-+:211;CIPOS=-4,49;CIEND=-50,7;CIPOS95=0,0;CIEND95=0,0;MATEID=108076_1;EVENT=108076;SECONDARY;SU=211;PE=203;SR=8;ALG=PROD;AF=0.002359;NSAMP=69;MSQ=31.86;AC=69;AN=29246;NFAM=68
chr7	1198760	1199557	chr7	31794031	31795063	598802	629.31	+	+	BND	LOW	598802_1	N	N]chr7:31794105]	598802_2	N	N]chr7:1198810]	SVTYPE=BND;POS=1198810;STRANDS=++:45;IMPRECISE;CIPOS=-50,747;CIEND=-74,958;CIPOS95=-50,104;CIEND95=-74,156;MATEID=598802_2;EVENT=598802;SU=45;PE=45;SR=0;ALG=SUM;AF=0.0006497;NSAMP=19;MSQ=25.83;AC=19;AN=29246;NFAM=19	SVTYPE=BND;POS=31794105;STRANDS=++:45;IMPRECISE;CIPOS=-74,958;CIEND=-50,747;CIPOS95=-74,156;CIEND95=-50,104;MATEID=598802_1;EVENT=598802;SECONDARY;SU=45;PE=45;SR=0;ALG=SUM;AF=0.0006497;NSAMP=19;MSQ=25.83;AC=19;AN=29246;NFAM=19
chr7	1198836	1199062	chrX	40914486	40914900	108075	6096.79	+	-	BND	LOW	108075_1	N	N[chrX:40914893[	108075_2	N	]chr7:1198856]N	SVTYPE=BND;POS=1198856;STRANDS=+-:305;IMPRECISE;CIPOS=-20,206;CIEND=-406,8;CIPOS95=-5,5;CIEND95=-29,8;MATEID=108075_2;EVENT=108075;SU=305;PE=305;SR=0;ALG=PROD;AF=0.004001;NSAMP=117;MSQ=31.42;AC=117;AN=29246;NFAM=116	SVTYPE=BND;POS=40914893;STRANDS=+-:305;IMPRECISE;CIPOS=-406,8;CIEND=-20,206;CIPOS95=-29,8;CIEND95=-5,5;MATEID=108075_1;EVENT=108075;SECONDARY;SU=305;PE=305;SR=0;ALG=PROD;AF=0.004001;NSAMP=117;MSQ=31.42;AC=117;AN=29246;NFAM=116
chr7	1198846	1199396	chr7	1202513	1203125	389066	9847.71	+	-	BND	LOW	389066_1	N	N[chr7:1203117[	389066_2	N	]chr7:1198856]N	SVTYPE=BND;POS=1198856;STRANDS=+-:5;IMPRECISE;CIPOS=-10,540;CIEND=-603,9;CIPOS95=-2,117;CIEND95=-125,1;MATEID=389066_2;EVENT=389066;SU=5;PE=5;SR=0;ALG=PROD;AF=0.008685;NSAMP=254;MSQ=22.71;RECLASSIFIED;AC=254;AN=29246;NFAM=252	SVTYPE=BND;POS=1203117;STRANDS=+-:5;IMPRECISE;CIPOS=-603,9;CIEND=-10,540;CIPOS95=-125,1;CIEND95=-2,117;MATEID=389066_1;EVENT=389066;SECONDARY;SU=5;PE=5;SR=0;ALG=PROD;AF=0.008685;NSAMP=254;MSQ=22.71;RECLASSIFIED;AC=254;AN=29246;NFAM=252
chr7	1198848	1198865	chr17	41677757	41677774	104768	45.66	+	+	BND	LOW	104768_1	N	N]chr17:41677766]	104768_2	N	N]chr7:1198857]	SVTYPE=BND;POS=1198857;STRANDS=++:4;CIPOS=-9,8;CIEND=-9,8;CIPOS95=0,0;CIEND95=0,0;MATEID=104768_2;EVENT=104768;SU=4;PE=0;SR=4;ALG=PROD;AF=0.0001368;NSAMP=4;MSQ=9.07;AC=4;AN=29246;NFAM=4	SVTYPE=BND;POS=41677766;STRANDS=++:4;CIPOS=-9,8;CIEND=-9,8;CIPOS95=0,0;CIEND95=0,0;MATEID=104768_1;EVENT=104768;SECONDARY;SU=4;PE=0;SR=4;ALG=PROD;AF=0.0001368;NSAMP=4;MSQ=9.07;AC=4;AN=29246;NFAM=4
chr7	1199120	1199256	chr7	1202840	1202914	525996	5096.22	-	+	BND	LOW	525996_1	N	]chr7:1202850]N	525996_2	N	N[chr7:1199247[	SVTYPE=BND;POS=1199247;STRANDS=-+:550;IMPRECISE;CIPOS=-126,10;CIEND=-10,64;CIPOS95=-1,1;CIEND95=-2,2;MATEID=525996_2;EVENT=525996;SU=550;PE=550;SR=0;ALG=PROD;AF=0.002291;NSAMP=67;MSQ=58.23;RECLASSIFIED;AC=67;AN=29246;NFAM=63	SVTYPE=BND;POS=1202850;STRANDS=-+:550;IMPRECISE;CIPOS=-10,64;CIEND=-126,10;CIPOS95=-2,2;CIEND95=-1,1;MATEID=525996_1;EVENT=525996;SECONDARY;SU=550;PE=550;SR=0;ALG=PROD;AF=0.002291;NSAMP=67;MSQ=58.23;RECLASSIFIED;AC=67;AN=29246;NFAM=63
chr7	1199465	1199516	chr7	1199729	1199784	389067	69.08	+	-	BND	LOW	389067_1	N	N[chr7:1199759[	389067_2	N	]chr7:1199491]N	SVTYPE=BND;POS=1199491;STRANDS=+-:10;CIPOS=-26,25;CIEND=-29,26;CIPOS95=0,0;CIEND95=0,0;MATEID=389067_2;EVENT=389067;SU=10;PE=0;SR=10;ALG=PROD;AF=0.0001026;NSAMP=3;MSQ=6.81;RECLASSIFIED;AC=3;AN=29246;NFAM=3	SVTYPE=BND;POS=1199759;STRANDS=+-:10;CIPOS=-29,26;CIEND=-26,25;CIPOS95=0,0;CIEND95=0,0;MATEID=389067_1;EVENT=389067;SECONDARY;SU=10;PE=0;SR=10;ALG=PROD;AF=0.0001026;NSAMP=3;MSQ=6.81;RECLASSIFIED;AC=3;AN=29246;NFAM=3
chr7	1200763	1201009	chr7	1215385	1215728	389068	347.67	+	-	DEL	PASS	389068	N	<DEL>	.	.	.	SVTYPE=DEL;POS=1200773;SVLEN=-14946;END=1215719;STRANDS=+-:12;IMPRECISE;CIPOS=-10,236;CIEND=-334,9;CIPOS95=-2,49;CIEND95=-83,0;SU=12;PE=12;SR=0;ALG=PROD;AF=3.419e-05;NSAMP=1;MSQ=347.67;AC=1;AN=29246;NFAM=1	.
chr7	1201685	1201701	chr7	1201882	1201889	389069	317.68	+	-	BND	LOW	389069_1	N	N[chr7:1201887[	389069_2	N	]chr7:1201695]N	SVTYPE=BND;POS=1201695;STRANDS=+-:9;CIPOS=-10,6;CIEND=-4,3;CIPOS95=0,0;CIEND95=0,0;MATEID=389069_2;EVENT=389069;SU=9;PE=0;SR=9;ALG=PROD;AF=6.839e-05;NSAMP=2;MSQ=155.94;RECLASSIFIED;AC=2;AN=29246;NFAM=2	SVTYPE=BND;POS=1201887;STRANDS=+-:9;CIPOS=-4,3;CIEND=-10,6;CIPOS95=0,0;CIEND95=0,0;MATEID=389069_1;EVENT=389069;SECONDARY;SU=9;PE=0;SR=9;ALG=PROD;AF=6.839e-05;NSAMP=2;MSQ=155.94;RECLASSIFIED;AC=2;AN=29246;NFAM=2
chr7	1202637	1202652	chr7	1202915	1202934	389070	1304.72	+	-	BND	LOW	389070_1	N	N[chr7:1202926[	389070_2	N	]chr7:1202645]N	SVTYPE=BND;POS=1202645;STRANDS=+-:7;CIPOS=-8,7;CIEND=-10,9;CIPOS95=0,0;CIEND95=0,0;MATEID=389070_2;EVENT=389070;SU=7;PE=3;SR=4;ALG=PROD;AF=0.0002052;NSAMP=6;MSQ=187.72;RECLASSIFIED;AC=6;AN=29246;NFAM=6	SVTYPE=BND;POS=1202926;STRANDS=+-:7;CIPOS=-10,9;CIEND=-8,7;CIPOS95=0,0;CIEND95=0,0;MATEID=389070_1;EVENT=389070;SECONDARY;SU=7;PE=3;SR=4;ALG=PROD;AF=0.0002052;NSAMP=6;MSQ=187.72;RECLASSIFIED;AC=6;AN=29246;NFAM=6
chr7	1202944	1203150	chr7	1207784	1207999	389071	8374.15	+	-	BND	LOW	389071_1	N	N[chr7:1207989[	389071_2	N	]chr7:1202954]N	SVTYPE=BND;POS=1202954;STRANDS=+-:463;IMPRECISE;CIPOS=-10,196;CIEND=-204,11;CIPOS95=-2,2;CIEND95=-3,3;MATEID=389071_2;EVENT=389071;SU=463;PE=463;SR=0;ALG=PROD;AF=0.000889;NSAMP=26;MSQ=180.93;RECLASSIFIED;AC=26;AN=29246;NFAM=23	SVTYPE=BND;POS=1207989;STRANDS=+-:463;IMPRECISE;CIPOS=-204,11;CIEND=-10,196;CIPOS95=-3,3;CIEND95=-2,2;MATEID=389071_1;EVENT=389071;SECONDARY;SU=463;PE=463;SR=0;ALG=PROD;AF=0.000889;NSAMP=26;MSQ=180.93;RECLASSIFIED;AC=26;AN=29246;NFAM=23
chr7	1203755	1204037	chr7	1209699	1209983	389072	578.5	+	-	DEL	PASS	389072	N	<DEL>	.	.	.	SVTYPE=DEL;POS=1203785;SVLEN=-6169;END=1209954;STRANDS=+-:28;IMPRECISE;CIPOS=-30,252;CIEND=-255,29;CIPOS95=-22,22;CIEND95=-27,27;SU=28;PE=28;SR=0;ALG=PROD;AF=3.419e-05;NSAMP=1;MSQ=206.84;AC=1;AN=29246;NFAM=1	.
chr7	1205731	1205748	chr7	1205996	1206014	389073	51.59	+	-	BND	LOW	389073_1	N	N[chr7:1206007[	389073_2	N	]chr7:1205740]N	SVTYPE=BND;POS=1205740;STRANDS=+-:4;IMPRECISE;CIPOS=-9,8;CIEND=-10,8;CIPOS95=0,0;CIEND95=-1,0;MATEID=389073_2;EVENT=389073;SU=4;PE=0;SR=4;ALG=PROD;AF=3.419e-05;NSAMP=1;MSQ=50.78;RECLASSIFIED;AC=1;AN=29246;NFAM=1	SVTYPE=BND;POS=1206007;STRANDS=+-:4;IMPRECISE;CIPOS=-10,8;CIEND=-9,8;CIPOS95=-1,0;CIEND95=0,0;MATEID=389073_1;EVENT=389073;SECONDARY;SU=4;PE=0;SR=4;ALG=PROD;AF=3.419e-05;NSAMP=1;MSQ=50.78;RECLASSIFIED;AC=1;AN=29246;NFAM=1
chr7	1206708	1206723	chr7	85508169	85508187	525999	178388.0	-	+	BND	LOW	525999_1	N	]chr7:85508179]N	525999_2	N	N[chr7:1206718[	SVTYPE=BND;POS=1206718;STRANDS=-+:4;IMPRECISE;CIPOS=-9,6;CIEND=-10,8;CIPOS95=-1,1;CIEND95=-1,0;MATEID=525999_2;EVENT=525999;SU=4;PE=0;SR=4;ALG=PROD;AF=0.2152;NSAMP=5894;MSQ=18.83;RECLASSIFIED;AC=6294;AN=29246;NFAM=5716	SVTYPE=BND;POS=85508179;STRANDS=-+:4;IMPRECISE;CIPOS=-10,8;CIEND=-9,6;CIPOS95=-1,0;CIEND95=-1,1;MATEID=525999_1;EVENT=525999;SECONDARY;SU=4;PE=0;SR=4;ALG=PROD;AF=0.2152;NSAMP=5894;MSQ=18.83;RECLASSIFIED;AC=6294;AN=29246;NFAM=5716
chr7	1206807	1207123	chr7	1216281	1216549	525998	454.38	-	+	DUP	PASS	525998	N	<DUP>	.	.	.	SVTYPE=DUP;POS=1207114;SVLEN=9197;END=1216311;STRANDS=-+:52;IMPRECISE;CIPOS=-307,9;CIEND=-30,238;CIPOS95=-17,9;CIEND95=-13,13;SU=52;PE=52;SR=0;ALG=PROD;AF=0.0002052;NSAMP=5;MSQ=90.75;AC=6;AN=29246;NFAM=5	.
chr7	1208598	1208652	chr7	1216741	1216800	389074	1300.82	+	-	DEL	PASS	389074	N	<DEL>	.	.	.	SVTYPE=DEL;POS=1208623;SVLEN=-8148;END=1216771;STRANDS=+-:42;CIPOS=-25,29;CIEND=-30,29;CIPOS95=0,0;CIEND95=0,0;SU=42;PE=37;SR=5;ALG=PROD;AF=6.839e-05;NSAMP=2;MSQ=650.41;AC=2;AN=29246;NFAM=2	.
chr7	1208788	1209042	chr7	1221408	1221792	389076	134.57	+	-	DEL	PASS	389076	N	<DEL>	.	.	.	SVTYPE=DEL;POS=1208798;SVLEN=-12985;END=1221783;STRANDS=+-:8;IMPRECISE;CIPOS=-10,244;CIEND=-375,9;CIPOS95=-2,70;CIEND95=-82,1;SU=8;PE=8;SR=0;ALG=PROD;AF=3.419e-05;NSAMP=1;MSQ=134.57;AC=1;AN=29246;NFAM=1	.
chr7	1212062	1212079	chr7	1212359	1212376	389077	49.05	+	-	BND	LOW	389077_1	N	N[chr7:1212369[	389077_2	N	]chr7:1212071]N	SVTYPE=BND;POS=1212071;STRANDS=+-:4;CIPOS=-9,8;CIEND=-9,8;CIPOS95=0,0;CIEND95=0,0;MATEID=389077_2;EVENT=389077;SU=4;PE=0;SR=4;ALG=PROD;AF=0.0001026;NSAMP=3;MSQ=15.9;RECLASSIFIED;AC=3;AN=29246;NFAM=3	SVTYPE=BND;POS=1212369;STRANDS=+-:4;CIPOS=-9,8;CIEND=-9,8;CIPOS95=0,0;CIEND95=0,0;MATEID=389077_1;EVENT=389077;SECONDARY;SU=4;PE=0;SR=4;ALG=PROD;AF=0.0001026;NSAMP=3;MSQ=15.9;RECLASSIFIED;AC=3;AN=29246;NFAM=3
chr7	1222811	1222830	chr7	1224699	1224715	389078	875.31	+	-	DEL	PASS	389078	N	<DEL>	.	.	.	SVTYPE=DEL;POS=1222821;SVLEN=-1888;END=1224709;STRANDS=+-:30;IMPRECISE;CIPOS=-10,9;CIEND=-10,6;CIPOS95=0,0;CIEND95=-1,0;SU=30;PE=25;SR=5;ALG=PROD;AF=3.419e-05;NSAMP=1;MSQ=875.31;AC=1;AN=29246;NFAM=1	.
chr7	1230931	1230950	chr7	1231617	1231619	389080	722.52	+	-	DEL	PASS	389080	N	<DEL>	.	.	.	SVTYPE=DEL;POS=1230941;SVLEN=-678;END=1231619;STRANDS=+-:29;CIPOS=-10,9;CIEND=-2,0;CIPOS95=0,0;CIEND95=0,0;SU=29;PE=16;SR=13;ALG=PROD;AF=3.419e-05;NSAMP=1;MSQ=722.52;AC=1;AN=29246;NFAM=1	.
chr7	1232925	1232941	chr7	1233139	1233154	389081	798.54	+	-	BND	LOW	389081_1	N	N[chr7:1233147[	389081_2	N	]chr7:1232935]N	SVTYPE=BND;POS=1232935;STRANDS=+-:4;IMPRECISE;CIPOS=-10,6;CIEND=-7,8;CIPOS95=-1,0;CIEND95=-1,1;MATEID=389081_2;EVENT=389081;SU=4;PE=0;SR=4;ALG=PROD;AF=0.0002054;NSAMP=6;MSQ=15.92;RECLASSIFIED;AC=6;AN=29210;NFAM=6	SVTYPE=BND;POS=1233147;STRANDS=+-:4;IMPRECISE;CIPOS=-7,8;CIEND=-10,6;CIPOS95=-1,1;CIEND95=-1,0;MATEID=389081_1;EVENT=389081;SECONDARY;SU=4;PE=0;SR=4;ALG=PROD;AF=0.0002054;NSAMP=6;MSQ=15.92;RECLASSIFIED;AC=6;AN=29210;NFAM=6
chr7	1236943	1236948	chr7	1377151	1377165	526000	344.6	-	+	DUP	PASS	526000	N	<DUP>	.	.	.	SVTYPE=DUP;POS=1236947;SVLEN=140214;END=1377161;STRANDS=-+:28;CIPOS=-4,1;CIEND=-10,4;CIPOS95=0,0;CIEND95=0,0;SU=28;PE=18;SR=10;ALG=PROD;AF=6.839e-05;NSAMP=1;MSQ=343.68;AC=2;AN=29246;NFAM=1	.
chr7	1247122	1247168	chr7	1247184	1247229	389082	563.73	+	-	BND	LOW	389082_1	N	N[chr7:1247208[	389082_2	N	]chr7:1247146]N	SVTYPE=BND;POS=1247146;STRANDS=+-:21;CIPOS=-24,22;CIEND=-23,22;CIPOS95=0,0;CIEND95=0,0;MATEID=389082_2;EVENT=389082;SU=21;PE=0;SR=21;ALG=PROD;AF=6.839e-05;NSAMP=2;MSQ=197.75;RECLASSIFIED;AC=2;AN=29246;NFAM=2	SVTYPE=BND;POS=1247208;STRANDS=+-:21;CIPOS=-23,22;CIEND=-24,22;CIPOS95=0,0;CIEND95=0,0;MATEID=389082_1;EVENT=389082;SECONDARY;SU=21;PE=0;SR=21;ALG=PROD;AF=6.839e-05;NSAMP=2;MSQ=197.75;RECLASSIFIED;AC=2;AN=29246;NFAM=2
chr7	1247219	1247225	chr7	1265297	1265304	526001	222.59	-	+	DUP	PASS	526001	N	<DUP>	.	.	.	SVTYPE=DUP;POS=1247223;SVLEN=18078;END=1265301;STRANDS=-+:22;CIPOS=-4,2;CIEND=-4,3;CIPOS95=0,0;CIEND95=0,0;SU=22;PE=14;SR=8;ALG=PROD;AF=3.419e-05;NSAMP=1;MSQ=221.62;AC=1;AN=29246;NFAM=1	.
chr7	1260864	1261176	chr7	1261573	1261802	526002	74820.7	-	+	DUP	PASS	526002	N	<DUP>	.	.	.	SVTYPE=DUP;POS=1261167;SVLEN=417;END=1261584;STRANDS=-+:36;IMPRECISE;CIPOS=-303,9;CIEND=-11,218;CIPOS95=-21,9;CIEND95=-11,22;SU=36;PE=36;SR=0;ALG=PROD;AF=0.07177;NSAMP=2076;MSQ=28.48;AC=2099;AN=29246;NFAM=2033	.
chr7	1261985	1262002	chrX	3761181	3761198	107869	79.01	+	+	BND	LOW	107869_1	N	N]chrX:3761190]	107869_2	N	N]chr7:1261994]	SVTYPE=BND;POS=1261994;STRANDS=++:4;CIPOS=-9,8;CIEND=-9,8;CIPOS95=0,0;CIEND95=0,0;MATEID=107869_2;EVENT=107869;SU=4;PE=0;SR=4;ALG=PROD;AF=6.839e-05;NSAMP=2;MSQ=38.79;AC=2;AN=29246;NFAM=2	SVTYPE=BND;POS=3761190;STRANDS=++:4;CIPOS=-9,8;CIEND=-9,8;CIPOS95=0,0;CIEND95=0,0;MATEID=107869_1;EVENT=107869;SECONDARY;SU=4;PE=0;SR=4;ALG=PROD;AF=6.839e-05;NSAMP=2;MSQ=38.79;AC=2;AN=29246;NFAM=2
chr7	1265179	1266029	chr7	1266702	1267548	526003	409125.0	-	+	BND	LOW	526003_1	N	]chr7:1266802]N	526003_2	N	N[chr7:1265812[	SVTYPE=BND;POS=1265812;STRANDS=-+:829;IMPRECISE;CIPOS=-632,218;CIEND=-100,746;CIPOS95=-127,127;CIEND95=-100,118;MATEID=526003_2;EVENT=526003;SU=829;PE=829;SR=0;ALG=SUM;AF=0.1718;NSAMP=5025;MSQ=36.01;RETAINED;RECLASSIFIED;AC=5025;AN=29246;NFAM=4442	SVTYPE=BND;POS=1266802;STRANDS=-+:829;IMPRECISE;CIPOS=-100,746;CIEND=-632,218;CIPOS95=-100,118;CIEND95=-127,127;MATEID=526003_1;EVENT=526003;SECONDARY;SU=829;PE=829;SR=0;ALG=SUM;AF=0.1718;NSAMP=5025;MSQ=36.01;RETAINED;RECLASSIFIED;AC=5025;AN=29246;NFAM=4442
chr7	1269093	1269521	chr7	1353309	1353626	526006	110.04	-	+	DUP	PASS	526006	N	<DUP>	.	.	.	SVTYPE=DUP;POS=1269512;SVLEN=83807;END=1353319;STRANDS=-+:6;IMPRECISE;CIPOS=-419,9;CIEND=-10,307;CIPOS95=-134,0;CIEND95=-2,68;SU=6;PE=6;SR=0;ALG=PROD;AF=3.419e-05;NSAMP=1;MSQ=108.15;AC=1;AN=29246;NFAM=1	.
chr7	1273199	1273258	chr7	1273804	1273863	389103	1.50664e+06	+	-	BND	LOW	389103_1	N	N[chr7:1273835[	389103_2	N	]chr7:1273229]N	SVTYPE=BND;POS=1273229;STRANDS=+-:4;IMPRECISE;CIPOS=-30,29;CIEND=-30,29;CIPOS95=-3,3;CIEND95=-3,3;MATEID=389103_2;EVENT=389103;SU=4;PE=3;SR=1;ALG=PROD;AF=0.4572;NSAMP=9942;MSQ=75.31;RETAINED;RECLASSIFIED;AC=13363;AN=29228;NFAM=9044	SVTYPE=BND;POS=1273835;STRANDS=+-:4;IMPRECISE;CIPOS=-30,29;CIEND=-30,29;CIPOS95=-3,3;CIEND95=-3,3;MATEID=389103_1;EVENT=389103;SECONDARY;SU=4;PE=3;SR=1;ALG=PROD;AF=0.4572;NSAMP=9942;MSQ=75.31;RETAINED;RECLASSIFIED;AC=13363;AN=29228;NFAM=9044
chr7	1277046	1277057	chr7	1277339	1277347	389104	64057.0	+	-	BND	LOW	389104_1	N	N[chr7:1277340[	389104_2	N	]chr7:1277051]N	SVTYPE=BND;POS=1277051;STRANDS=+-:4;IMPRECISE;CIPOS=-5,6;CIEND=0,8;CIPOS95=-3,1;CIEND95=0,8;MATEID=389104_2;EVENT=389104;SU=4;PE=0;SR=4;ALG=PROD;AF=0.06298;NSAMP=1840;MSQ=19.28;RETAINED;RECLASSIFIED;AC=1842;AN=29246;NFAM=1798	SVTYPE=BND;POS=1277340;STRANDS=+-:4;IMPRECISE;CIPOS=0,8;CIEND=-5,6;CIPOS95=0,8;CIEND95=-3,1;MATEID=389104_1;EVENT=389104;SECONDARY;SU=4;PE=0;SR=4;ALG=PROD;AF=0.06298;NSAMP=1840;MSQ=19.28;RETAINED;RECLASSIFIED;AC=1842;AN=29246;NFAM=1798
chr7	1279619	1279980	chr7	1282192	1282476	389108	236.74	+	-	DEL	PASS	389108	N	<DEL>	.	.	.	SVTYPE=DEL;POS=1279629;SVLEN=-2838;END=1282467;STRANDS=+-:13;IMPRECISE;CIPOS=-10,351;CIEND=-275,9;CIPOS95=-2,55;CIEND95=-45,2;SU=13;PE=13;SR=0;ALG=PROD;AF=3.419e-05;NSAMP=1;MSQ=236.64;AC=1;AN=29246;NFAM=1	.
chr7	1280130	1280634	chr7	1281033	1281552	526007	105856.0	-	+	DUP	PASS	526007	N	<DUP>	.	.	.	SVTYPE=DUP;POS=1280619;SVLEN=450;END=1281069;STRANDS=-+:65;IMPRECISE;CIPOS=-489,15;CIEND=-36,483;CIPOS95=-63,15;CIEND95=-36,68;SU=65;PE=65;SR=0;ALG=PROD;AF=0.08757;NSAMP=2501;MSQ=26.43;AC=2561;AN=29246;NFAM=2355	.
chr7	1280428	1280496	chr7	1280659	1280771	389109	3.7441e+06	+	-	BND	PASS	389109_1	N	N[chr7:1280690[	389109_2	N	]chr7:1280467]N	SVTYPE=BND;POS=1280467;STRANDS=+-:43;IMPRECISE;CIPOS=-39,29;CIEND=-30,82;CIPOS95=-10,10;CIEND95=-30,54;MATEID=389109_2;EVENT=389109;SU=43;PE=39;SR=4;ALG=SUM;AF=0.3276;NSAMP=9257;MSQ=249.96;RECLASSIFIED;AC=9581;AN=29246;NFAM=8527	SVTYPE=BND;POS=1280690;STRANDS=+-:43;IMPRECISE;CIPOS=-30,82;CIEND=-39,29;CIPOS95=-30,54;CIEND95=-10,10;MATEID=389109_1;EVENT=389109;SECONDARY;SU=43;PE=39;SR=4;ALG=SUM;AF=0.3276;NSAMP=9257;MSQ=249.96;RECLASSIFIED;AC=9581;AN=29246;NFAM=8527
chr7	1280693	1280769	chr7	1281006	1281110	389115	6.77184e+06	+	-	DEL	PASS	389115	N	<DEL>	.	.	.	SVTYPE=DEL;POS=1280740;SVLEN=-341;END=1281081;STRANDS=+-:37;IMPRECISE;CIPOS=-47,29;CIEND=-75,29;CIPOS95=-18,18;CIEND95=-50,29;SU=37;PE=33;SR=4;ALG=SUM;AF=0.4946;NSAMP=1956;MSQ=194.29;RETAINED;MEDGQR=2.67;Q10GQR=0.62;AC=2403;AN=4858;NFAM=1920	.
chr7	1281398	1281732	chr7	1282390	1282661	526008	628.26	-	+	BND	LOW	526008_1	N	]chr7:1282400]N	526008_2	N	N[chr7:1281724[	SVTYPE=BND;POS=1281724;STRANDS=-+:11;IMPRECISE;CIPOS=-325,9;CIEND=-10,261;CIPOS95=-56,1;CIEND95=-2,57;MATEID=526008_2;EVENT=526008;SU=11;PE=11;SR=0;ALG=PROD;AF=0.001197;NSAMP=35;MSQ=12.76;RECLASSIFIED;AC=35;AN=29246;NFAM=35	SVTYPE=BND;POS=1282400;STRANDS=-+:11;IMPRECISE;CIPOS=-10,261;CIEND=-325,9;CIPOS95=-2,57;CIEND95=-56,1;MATEID=526008_1;EVENT=526008;SECONDARY;SU=11;PE=11;SR=0;ALG=PROD;AF=0.001197;NSAMP=35;MSQ=12.76;RECLASSIFIED;AC=35;AN=29246;NFAM=35
chr7	1292735	1292740	chr7	1308870	1308875	598803	314.54	+	+	BND	PASS	598803_1	N	N]chr7:1308873]	598803_2	N	N]chr7:1292738]	SVTYPE=BND;POS=1292738;STRANDS=++:19;CIPOS=-3,2;CIEND=-3,2;CIPOS95=0,0;CIEND95=0,0;MATEID=598803_2;EVENT=598803;SU=19;PE=8;SR=11;ALG=PROD;AF=3.419e-05;NSAMP=1;MSQ=314.54;AC=1;AN=29246;NFAM=1	SVTYPE=BND;POS=1308873;STRANDS=++:19;CIPOS=-3,2;CIEND=-3,2;CIPOS95=0,0;CIEND95=0,0;MATEID=598803_1;EVENT=598803;SECONDARY;SU=19;PE=8;SR=11;ALG=PROD;AF=3.419e-05;NSAMP=1;MSQ=314.54;AC=1;AN=29246;NFAM=1
chr7	1294682	1294845	chr7	1294883	1295039	389120	1.0478e+06	+	-	BND	LOW	389120_1	N	N[chr7:1294934[	389120_2	N	]chr7:1294797]N	SVTYPE=BND;POS=1294797;STRANDS=+-:1827;IMPRECISE;CIPOS=-115,48;CIEND=-50,106;CIPOS95=-1,1;CIEND95=0,0;MATEID=389120_2;EVENT=389120;SU=1827;PE=1229;SR=598;ALG=SUM;AF=0.6173;NSAMP=7768;MSQ=79.07;RETAINED;RECLASSIFIED;AC=14720;AN=23846;NFAM=7265	SVTYPE=BND;POS=1294934;STRANDS=+-:1827;IMPRECISE;CIPOS=-50,106;CIEND=-115,48;CIPOS95=0,0;CIEND95=-1,1;MATEID=389120_1;EVENT=389120;SECONDARY;SU=1827;PE=1229;SR=598;ALG=SUM;AF=0.6173;NSAMP=7768;MSQ=79.07;RETAINED;RECLASSIFIED;AC=14720;AN=23846;NFAM=7265
chr7	1294705	1294722	chr7	1294866	1294883	526009	1290.38	-	+	BND	LOW	526009_1	N	]chr7:1294875]N	526009_2	N	N[chr7:1294715[	SVTYPE=BND;POS=1294715;STRANDS=-+:4;CIPOS=-9,8;CIEND=-9,8;CIPOS95=0,0;CIEND95=0,0;MATEID=526009_2;EVENT=526009;SU=4;PE=0;SR=4;ALG=PROD;AF=0.002428;NSAMP=71;MSQ=8.76;RECLASSIFIED;AC=71;AN=29246;NFAM=71	SVTYPE=BND;POS=1294875;STRANDS=-+:4;CIPOS=-9,8;CIEND=-9,8;CIPOS95=0,0;CIEND95=0,0;MATEID=526009_1;EVENT=526009;SECONDARY;SU=4;PE=0;SR=4;ALG=PROD;AF=0.002428;NSAMP=71;MSQ=8.76;RECLASSIFIED;AC=71;AN=29246;NFAM=71
chr7	1294865	1294884	chr7	1295531	1295559	389132	1.50182e+06	+	-	BND	LOW	389132_1	N	N[chr7:1295551[	389132_2	N	]chr7:1294875]N	SVTYPE=BND;POS=1294875;STRANDS=+-:17;IMPRECISE;CIPOS=-10,9;CIEND=-19,9;CIPOS95=0,0;CIEND95=-1,1;MATEID=389132_2;EVENT=389132;SU=17;PE=8;SR=9;ALG=PROD;AF=0.3741;NSAMP=10277;MSQ=82.96;RECLASSIFIED;AC=10942;AN=29246;NFAM=9551	SVTYPE=BND;POS=1295551;STRANDS=+-:17;IMPRECISE;CIPOS=-19,9;CIEND=-10,9;CIPOS95=-1,1;CIEND95=0,0;MATEID=389132_1;EVENT=389132;SECONDARY;SU=17;PE=8;SR=9;ALG=PROD;AF=0.3741;NSAMP=10277;MSQ=82.96;RECLASSIFIED;AC=10942;AN=29246;NFAM=9551
chr7	1294968	1295067	chr7	1295501	1295600	526014	190094.0	-	+	BND	LOW	526014_1	N	]chr7:1295551]N	526014_2	N	N[chr7:1295019[	SVTYPE=BND;POS=1295019;STRANDS=-+:5;IMPRECISE;CIPOS=-50,49;CIEND=-50,49;CIPOS95=-3,3;CIEND95=-3,3;MATEID=526014_2;EVENT=526014;SU=5;PE=4;SR=1;ALG=PROD;AF=0.1937;NSAMP=5417;MSQ=25.11;RETAINED;RECLASSIFIED;AC=5666;AN=29246;NFAM=5235	SVTYPE=BND;POS=1295551;STRANDS=-+:5;IMPRECISE;CIPOS=-50,49;CIEND=-50,49;CIPOS95=-3,3;CIEND95=-3,3;MATEID=526014_1;EVENT=526014;SECONDARY;SU=5;PE=4;SR=1;ALG=PROD;AF=0.1937;NSAMP=5417;MSQ=25.11;RETAINED;RECLASSIFIED;AC=5666;AN=29246;NFAM=5235
chr7	1295305	1295305	chr7	1295556	1295556	389137	8.27663e+06	+	-	BND	PASS	389137_1	N	N[chr7:1295557[	389137_2	N	]chr7:1295305]N	SVTYPE=BND;POS=1295305;STRANDS=+-:242046;CIPOS=0,0;CIEND=0,0;CIPOS95=0,0;CIEND95=0,0;MATEID=389137_2;EVENT=389137;SU=242046;PE=6176;SR=235870;AF=0.6211;NSAMP=14415;MSQ=353.61;RECLASSIFIED;AC=18163;AN=29244;NFAM=13307	SVTYPE=BND;POS=1295557;STRANDS=+-:242046;CIPOS=0,0;CIEND=0,0;CIPOS95=0,0;CIEND95=0,0;MATEID=389137_1;EVENT=389137;SECONDARY;SU=242046;PE=6176;SR=235870;AF=0.6211;NSAMP=14415;MSQ=353.61;RECLASSIFIED;AC=18163;AN=29244;NFAM=13307
chr7	1299327	1299342	chr7	1299454	1299473	598804	47.32	+	+	INV	LOW	598804	N	<INV>	.	.	.	SVTYPE=INV;POS=1299333;SVLEN=131;END=1299464;STRANDS=++:1,--:4;IMPRECISE;CIPOS=-6,9;CIEND=-10,9;CIPOS95=-1,1;CIEND95=-1,1;SU=5;PE=3;SR=2;ALG=PROD;AF=0.0001026;NSAMP=3;MSQ=12.33;AC=3;AN=29246;NFAM=3	.
chr7	1301376	1301395	chr7	1310899	1310904	598805	428.57	-	-	BND	PASS	598805_1	N	[chr7:1310904[N	598805_2	N	[chr7:1301387[N	SVTYPE=BND;POS=1301387;STRANDS=--:22;CIPOS=-10,9;CIEND=-4,1;CIPOS95=0,0;CIEND95=0,0;MATEID=598805_2;EVENT=598805;SU=22;PE=13;SR=9;ALG=PROD;AF=3.419e-05;NSAMP=1;MSQ=428.57;AC=1;AN=29246;NFAM=1	SVTYPE=BND;POS=1310904;STRANDS=--:22;CIPOS=-4,1;CIEND=-10,9;CIPOS95=0,0;CIEND95=0,0;MATEID=598805_1;EVENT=598805;SECONDARY;SU=22;PE=13;SR=9;ALG=PROD;AF=3.419e-05;NSAMP=1;MSQ=428.57;AC=1;AN=29246;NFAM=1
chr7	1303372	1303759	chr16	25288888	25289441	104160	52.5	-	-	BND	LOW	104160_1	N	[chr16:25289413[N	104160_2	N	[chr7:1303731[N	SVTYPE=BND;POS=1303731;STRANDS=--:13;IMPRECISE;CIPOS=-358,29;CIEND=-524,29;CIPOS95=-46,29;CIEND95=-144,29;MATEID=104160_2;EVENT=104160;SU=13;PE=13;SR=0;ALG=PROD;AF=6.839e-05;NSAMP=2;MSQ=16.38;AC=2;AN=29246;NFAM=2	SVTYPE=BND;POS=25289413;STRANDS=--:13;IMPRECISE;CIPOS=-524,29;CIEND=-358,29;CIPOS95=-144,29;CIEND95=-46,29;MATEID=104160_1;EVENT=104160;SECONDARY;SU=13;PE=13;SR=0;ALG=PROD;AF=6.839e-05;NSAMP=2;MSQ=16.38;AC=2;AN=29246;NFAM=2
chr7	1303587	1303604	chr7	93930250	93930267	598806	281813.0	+	+	BND	LOW	598806_1	N	N]chr7:93930259]	598806_2	N	N]chr7:1303596]	SVTYPE=BND;POS=1303596;STRANDS=++:44;CIPOS=-9,8;CIEND=-9,8;CIPOS95=0,0;CIEND95=0,0;MATEID=598806_2;EVENT=598806;SU=44;PE=2;SR=42;ALG=PROD;AF=0.1284;NSAMP=3370;MSQ=51.64;AC=3756;AN=29246;NFAM=3238	SVTYPE=BND;POS=93930259;STRANDS=++:44;CIPOS=-9,8;CIEND=-9,8;CIPOS95=0,0;CIEND95=0,0;MATEID=598806_1;EVENT=598806;SECONDARY;SU=44;PE=2;SR=42;ALG=PROD;AF=0.1284;NSAMP=3370;MSQ=51.64;AC=3756;AN=29246;NFAM=3238
chr7	1303595	1303595	chr7	1303672	1303672	389138	1.17725e+06	+	-	DEL	PASS	389138	N	<DEL>	.	.	.	SVTYPE=DEL;POS=1303595;SVLEN=-77;END=1303672;STRANDS=+-:28673;CIPOS=0,0;CIEND=0,0;CIPOS95=0,0;CIEND95=0,0;SU=28673;PE=249;SR=28424;AF=0.2097;NSAMP=5320;MSQ=132.31;MEDGQR=2.62;Q10GQR=2.32;AC=6134;AN=29246;NFAM=5003	.
chr7	1303651	1303668	chrX	601610	601627	107832	328.06	-	-	BND	LOW	107832_1	N	[chrX:601620[N	107832_2	N	[chr7:1303661[N	SVTYPE=BND;POS=1303661;STRANDS=--:4;CIPOS=-9,8;CIEND=-9,8;CIPOS95=0,0;CIEND95=0,0;MATEID=107832_2;EVENT=107832;SU=4;PE=0;SR=4;ALG=PROD;AF=0.0004445;NSAMP=13;MSQ=22.34;AC=13;AN=29246;NFAM=13	SVTYPE=BND;POS=601620;STRANDS=--:4;CIPOS=-9,8;CIEND=-9,8;CIPOS95=0,0;CIEND95=0,0;MATEID=107832_1;EVENT=107832;SECONDARY;SU=4;PE=0;SR=4;ALG=PROD;AF=0.0004445;NSAMP=13;MSQ=22.34;AC=13;AN=29246;NFAM=13
chr7	1303670	1303681	chr7	93930192	93930203	598807	8338.01	-	-	BND	LOW	598807_1	N	[chr7:93930199[N	598807_2	N	[chr7:1303677[N	SVTYPE=BND;POS=1303677;STRANDS=--:68;CIPOS=-6,5;CIEND=-6,5;CIPOS95=0,0;CIEND95=0,0;MATEID=598807_2;EVENT=598807;SU=68;PE=0;SR=68;ALG=PROD;AF=0.004616;NSAMP=126;MSQ=41.25;AC=135;AN=29246;NFAM=126	SVTYPE=BND;POS=93930199;STRANDS=--:68;CIPOS=-6,5;CIEND=-6,5;CIPOS95=0,0;CIEND95=0,0;MATEID=598807_1;EVENT=598807;SECONDARY;SU=68;PE=0;SR=68;ALG=PROD;AF=0.004616;NSAMP=126;MSQ=41.25;AC=135;AN=29246;NFAM=126
chr7	1303703	1304222	chr16	87872818	87873250	104525	29.88	+	+	BND	LOW	104525_1	N	N]chr16:87872828]	104525_2	N	N]chr7:1303712]	SVTYPE=BND;POS=1303712;STRANDS=++:4;IMPRECISE;CIPOS=-9,510;CIEND=-10,422;CIPOS95=0,181;CIEND95=-1,141;MATEID=104525_2;EVENT=104525;SU=4;PE=4;SR=0;ALG=PROD;AF=3.419e-05;NSAMP=1;MSQ=29.81;AC=1;AN=29246;NFAM=1	SVTYPE=BND;POS=87872828;STRANDS=++:4;IMPRECISE;CIPOS=-10,422;CIEND=-9,510;CIPOS95=-1,141;CIEND95=0,181;MATEID=104525_1;EVENT=104525;SECONDARY;SU=4;PE=4;SR=0;ALG=PROD;AF=3.419e-05;NSAMP=1;MSQ=29.81;AC=1;AN=29246;NFAM=1
chr7	1305974	1305993	chr7	1306359	1306378	389139	2858.27	+	-	BND	LOW	389139_1	N	N[chr7:1306370[	389139_2	N	]chr7:1305984]N	SVTYPE=BND;POS=1305984;STRANDS=+-:4;IMPRECISE;CIPOS=-10,9;CIEND=-10,9;CIPOS95=-3,3;CIEND95=-3,3;MATEID=389139_2;EVENT=389139;SU=4;PE=3;SR=1;ALG=PROD;AF=0.002223;NSAMP=65;MSQ=27.87;RECLASSIFIED;AC=65;AN=29246;NFAM=64	SVTYPE=BND;POS=1306370;STRANDS=+-:4;IMPRECISE;CIPOS=-10,9;CIEND=-10,9;CIPOS95=-3,3;CIEND95=-3,3;MATEID=389139_1;EVENT=389139;SECONDARY;SU=4;PE=3;SR=1;ALG=PROD;AF=0.002223;NSAMP=65;MSQ=27.87;RECLASSIFIED;AC=65;AN=29246;NFAM=64
chr7	1306187	1306235	chr7	1306620	1306678	526015	560.95	-	+	BND	LOW	526015_1	N	]chr7:1306650]N	526015_2	N	N[chr7:1306216[	SVTYPE=BND;POS=1306216;STRANDS=-+:12;IMPRECISE;CIPOS=-28,20;CIEND=-30,28;CIPOS95=-1,1;CIEND95=0,0;MATEID=526015_2;EVENT=526015;SU=12;PE=7;SR=5;ALG=PROD;AF=0.0009232;NSAMP=27;MSQ=16.39;RECLASSIFIED;AC=27;AN=29246;NFAM=27	SVTYPE=BND;POS=1306650;STRANDS=-+:12;IMPRECISE;CIPOS=-30,28;CIEND=-28,20;CIPOS95=0,0;CIEND95=-1,1;MATEID=526015_1;EVENT=526015;SECONDARY;SU=12;PE=7;SR=5;ALG=PROD;AF=0.0009232;NSAMP=27;MSQ=16.39;RECLASSIFIED;AC=27;AN=29246;NFAM=27
chr7	1311459	1311510	chr7	1311817	1311868	389140	307.33	+	-	BND	LOW	389140_1	N	N[chr7:1311844[	389140_2	N	]chr7:1311485]N	SVTYPE=BND;POS=1311485;STRANDS=+-:11;CIPOS=-26,25;CIEND=-26,25;CIPOS95=0,0;CIEND95=0,0;MATEID=389140_2;EVENT=389140;SU=11;PE=0;SR=11;ALG=PROD;AF=0.0004445;NSAMP=13;MSQ=14.11;RECLASSIFIED;AC=13;AN=29246;NFAM=13	SVTYPE=BND;POS=1311844;STRANDS=+-:11;CIPOS=-26,25;CIEND=-26,25;CIPOS95=0,0;CIEND95=0,0;MATEID=389140_1;EVENT=389140;SECONDARY;SU=11;PE=0;SR=11;ALG=PROD;AF=0.0004445;NSAMP=13;MSQ=14.11;RECLASSIFIED;AC=13;AN=29246;NFAM=13
chr7	1311795	1311854	chr7	1312191	1312250	389141	2317.85	+	-	BND	LOW	389141_1	N	N[chr7:1312222[	389141_2	N	]chr7:1311825]N	SVTYPE=BND;POS=1311825;STRANDS=+-:62;CIPOS=-30,29;CIEND=-30,29;CIPOS95=0,0;CIEND95=0,0;MATEID=389141_2;EVENT=389141;SU=62;PE=18;SR=44;ALG=PROD;AF=0.0002735;NSAMP=8;MSQ=285.26;RECLASSIFIED;AC=8;AN=29246;NFAM=8	SVTYPE=BND;POS=1312222;STRANDS=+-:62;CIPOS=-30,29;CIEND=-30,29;CIPOS95=0,0;CIEND95=0,0;MATEID=389141_1;EVENT=389141;SECONDARY;SU=62;PE=18;SR=44;ALG=PROD;AF=0.0002735;NSAMP=8;MSQ=285.26;RECLASSIFIED;AC=8;AN=29246;NFAM=8
chr7	1312106	1312118	chr7	1322633	1322652	389142	836.36	+	-	DEL	PASS	389142	N	<DEL>	.	.	.	SVTYPE=DEL;POS=1312109;SVLEN=-10534;END=1322643;STRANDS=+-:34;CIPOS=-3,9;CIEND=-10,9;CIPOS95=0,0;CIEND95=0,0;SU=34;PE=20;SR=14;ALG=PROD;AF=3.419e-05;NSAMP=1;MSQ=836.36;AC=1;AN=29246;NFAM=1	.
chr7	1313261	1313278	chr17	29206036	29206053	104710	1857.03	-	+	BND	LOW	104710_1	N	]chr17:29206045]N	104710_2	N	N[chr7:1313271[	SVTYPE=BND;POS=1313271;STRANDS=-+:4;CIPOS=-9,8;CIEND=-9,8;CIPOS95=0,0;CIEND95=0,0;MATEID=104710_2;EVENT=104710;SU=4;PE=0;SR=4;ALG=PROD;AF=0.002393;NSAMP=70;MSQ=18.1;AC=70;AN=29246;NFAM=70	SVTYPE=BND;POS=29206045;STRANDS=-+:4;CIPOS=-9,8;CIEND=-9,8;CIPOS95=0,0;CIEND95=0,0;MATEID=104710_1;EVENT=104710;SECONDARY;SU=4;PE=0;SR=4;ALG=PROD;AF=0.002393;NSAMP=70;MSQ=18.1;AC=70;AN=29246;NFAM=70
chr7	1317133	1317187	chr7	1317555	1317609	389143	247.73	+	-	BND	LOW	389143_1	N	N[chr7:1317584[	389143_2	N	]chr7:1317161]N	SVTYPE=BND;POS=1317161;STRANDS=+-:10;CIPOS=-28,26;CIEND=-28,26;CIPOS95=0,0;CIEND95=0,0;MATEID=389143_2;EVENT=389143;SU=10;PE=0;SR=10;ALG=PROD;AF=0.0001368;NSAMP=4;MSQ=22.46;RECLASSIFIED;AC=4;AN=29246;NFAM=4	SVTYPE=BND;POS=1317584;STRANDS=+-:10;CIPOS=-28,26;CIEND=-28,26;CIPOS95=0,0;CIEND95=0,0;MATEID=389143_1;EVENT=389143;SECONDARY;SU=10;PE=0;SR=10;ALG=PROD;AF=0.0001368;NSAMP=4;MSQ=22.46;RECLASSIFIED;AC=4;AN=29246;NFAM=4
chr7	1319126	1319744	chr7	1319801	1320497	389144	1977.57	+	-	BND	LOW	389144_1	N	N[chr7:1320375[	389144_2	N	]chr7:1319334]N	SVTYPE=BND;POS=1319334;STRANDS=+-:85;IMPRECISE;CIPOS=-208,410;CIEND=-573,123;CIPOS95=-156,156;CIEND95=-87,87;MATEID=389144_2;EVENT=389144;SU=85;PE=85;SR=0;ALG=SUM;AF=0.0002052;NSAMP=6;MSQ=41.68;RECLASSIFIED;AC=6;AN=29246;NFAM=6	SVTYPE=BND;POS=1320375;STRANDS=+-:85;IMPRECISE;CIPOS=-573,123;CIEND=-208,410;CIPOS95=-87,87;CIEND95=-156,156;MATEID=389144_1;EVENT=389144;SECONDARY;SU=85;PE=85;SR=0;ALG=SUM;AF=0.0002052;NSAMP=6;MSQ=41.68;RECLASSIFIED;AC=6;AN=29246;NFAM=6
chr7	1329995	1330003	chr7	1331279	1331298	389145	215.53	+	-	DEL	PASS	389145	N	<DEL>	.	.	.	SVTYPE=DEL;POS=1329999;SVLEN=-1290;END=1331289;STRANDS=+-:13;CIPOS=-4,4;CIEND=-10,9;CIPOS95=0,0;CIEND95=0,0;SU=13;PE=6;SR=7;ALG=PROD;AF=3.419e-05;NSAMP=1;MSQ=215.53;AC=1;AN=29246;NFAM=1	.
chr7	1331558	1331564	chr7	1331752	1331757	389146	450.38	+	-	DEL	PASS	389146	N	<DEL>	.	.	.	SVTYPE=DEL;POS=1331562;SVLEN=-193;END=1331755;STRANDS=+-:12;CIPOS=-4,2;CIEND=-3,2;CIPOS95=0,0;CIEND95=0,0;SU=12;PE=1;SR=11;ALG=PROD;AF=6.839e-05;NSAMP=2;MSQ=29.87;AC=2;AN=29246;NFAM=2	.
chr7	1337562	1337619	chr7	1337725	1337782	389147	128.53	+	-	BND	LOW	389147_1	N	N[chr7:1337755[	389147_2	N	]chr7:1337591]N	SVTYPE=BND;POS=1337591;STRANDS=+-:8;IMPRECISE;CIPOS=-29,28;CIEND=-29,28;CIPOS95=-1,1;CIEND95=-1,1;MATEID=389147_2;EVENT=389147;SU=8;PE=1;SR=7;ALG=PROD;AF=0.000171;NSAMP=5;MSQ=20.53;RECLASSIFIED;AC=5;AN=29246;NFAM=5	SVTYPE=BND;POS=1337755;STRANDS=+-:8;IMPRECISE;CIPOS=-29,28;CIEND=-29,28;CIPOS95=-1,1;CIEND95=-1,1;MATEID=389147_1;EVENT=389147;SECONDARY;SU=8;PE=1;SR=7;ALG=PROD;AF=0.000171;NSAMP=5;MSQ=20.53;RECLASSIFIED;AC=5;AN=29246;NFAM=5
chr7	1337615	1337632	chr14	104122602	104122619	103623	109.27	-	+	BND	LOW	103623_1	N	]chr14:104122611]N	103623_2	N	N[chr7:1337625[	SVTYPE=BND;POS=1337625;STRANDS=-+:4;CIPOS=-9,8;CIEND=-9,8;CIPOS95=0,0;CIEND95=0,0;MATEID=103623_2;EVENT=103623;SU=4;PE=0;SR=4;ALG=PROD;AF=0.000171;NSAMP=5;MSQ=17.59;AC=5;AN=29246;NFAM=5	SVTYPE=BND;POS=104122611;STRANDS=-+:4;CIPOS=-9,8;CIEND=-9,8;CIPOS95=0,0;CIEND95=0,0;MATEID=103623_1;EVENT=103623;SECONDARY;SU=4;PE=0;SR=4;ALG=PROD;AF=0.000171;NSAMP=5;MSQ=17.59;AC=5;AN=29246;NFAM=5
chr7	1345613	1345616	chr7	1345678	1345682	389149	6185.43	+	-	BND	PASS	389149_1	N	N[chr7:1345681[	389149_2	N	]chr7:1345615]N	SVTYPE=BND;POS=1345615;STRANDS=+-:226;CIPOS=-2,1;CIEND=-2,2;CIPOS95=0,0;CIEND95=0,0;MATEID=389149_2;EVENT=389149;SU=226;PE=3;SR=223;ALG=PROD;AF=0.0004787;NSAMP=14;MSQ=279.59;RECLASSIFIED;AC=14;AN=29246;NFAM=13	SVTYPE=BND;POS=1345681;STRANDS=+-:226;CIPOS=-2,2;CIEND=-2,1;CIPOS95=0,0;CIEND95=0,0;MATEID=389149_1;EVENT=389149;SECONDARY;SU=226;PE=3;SR=223;ALG=PROD;AF=0.0004787;NSAMP=14;MSQ=279.59;RECLASSIFIED;AC=14;AN=29246;NFAM=13
chr7	1353397	1353494	chr7	1353850	1354018	598808	359.35	+	+	INV	LOW	598808	N	<INV>	.	.	.	SVTYPE=INV;POS=1353451;SVLEN=444;END=1353895;STRANDS=++:10,--:36;IMPRECISE;CIPOS=-54,43;CIEND=-45,123;CIPOS95=-7,7;CIEND95=-45,74;SU=46;PE=14;SR=32;ALG=SUM;AF=0.0001026;NSAMP=3;MSQ=56.83;AC=3;AN=29246;NFAM=3	.
chr7	1353415	1353471	chr7	1353944	1353997	598809	450.28	+	+	BND	LOW	598809_1	N	N]chr7:1353969]	598809_2	N	N]chr7:1353444]	SVTYPE=BND;POS=1353444;STRANDS=++:25;CIPOS=-29,27;CIEND=-25,28;CIPOS95=0,0;CIEND95=0,0;MATEID=598809_2;EVENT=598809;SU=25;PE=11;SR=14;ALG=PROD;AF=0.0001368;NSAMP=4;MSQ=85.67;AC=4;AN=29246;NFAM=3	SVTYPE=BND;POS=1353969;STRANDS=++:25;CIPOS=-25,28;CIEND=-29,27;CIPOS95=0,0;CIEND95=0,0;MATEID=598809_1;EVENT=598809;SECONDARY;SU=25;PE=11;SR=14;ALG=PROD;AF=0.0001368;NSAMP=4;MSQ=85.67;AC=4;AN=29246;NFAM=3
chr7	1356381	1357040	chr7	1357540	1358138	526016	8421.16	-	+	BND	LOW	526016_1	N	]chr7:1357550]N	526016_2	N	N[chr7:1357032[	SVTYPE=BND;POS=1357032;STRANDS=-+:4;IMPRECISE;CIPOS=-650,9;CIEND=-10,588;CIPOS95=-215,1;CIEND95=-1,186;MATEID=526016_2;EVENT=526016;SU=4;PE=4;SR=0;ALG=PROD;AF=0.01371;NSAMP=401;MSQ=16.66;RECLASSIFIED;AC=401;AN=29246;NFAM=400	SVTYPE=BND;POS=1357550;STRANDS=-+:4;IMPRECISE;CIPOS=-10,588;CIEND=-650,9;CIPOS95=-1,186;CIEND95=-215,1;MATEID=526016_1;EVENT=526016;SECONDARY;SU=4;PE=4;SR=0;ALG=PROD;AF=0.01371;NSAMP=401;MSQ=16.66;RECLASSIFIED;AC=401;AN=29246;NFAM=400
chr7	1357440	1357457	chr7	1357688	1357705	526017	1186.64	-	+	BND	LOW	526017_1	N	]chr7:1357697]N	526017_2	N	N[chr7:1357450[	SVTYPE=BND;POS=1357450;STRANDS=-+:4;CIPOS=-9,8;CIEND=-9,8;CIPOS95=0,0;CIEND95=0,0;MATEID=526017_2;EVENT=526017;SU=4;PE=0;SR=4;ALG=PROD;AF=0.002428;NSAMP=71;MSQ=11.11;RECLASSIFIED;AC=71;AN=29246;NFAM=71	SVTYPE=BND;POS=1357697;STRANDS=-+:4;CIPOS=-9,8;CIEND=-9,8;CIPOS95=0,0;CIEND95=0,0;MATEID=526017_1;EVENT=526017;SECONDARY;SU=4;PE=0;SR=4;ALG=PROD;AF=0.002428;NSAMP=71;MSQ=11.11;RECLASSIFIED;AC=71;AN=29246;NFAM=71
chr7	1363473	1363481	chr7	1363761	1363770	389150	1045.64	+	-	BND	LOW	389150_1	N	N[chr7:1363767[	389150_2	N	]chr7:1363477]N	SVTYPE=BND;POS=1363477;STRANDS=+-:130;CIPOS=-4,4;CIEND=-5,4;CIPOS95=0,0;CIEND95=0,0;MATEID=389150_2;EVENT=389150;SU=130;PE=0;SR=130;ALG=PROD;AF=0.0007522;NSAMP=22;MSQ=19.76;RECLASSIFIED;AC=22;AN=29246;NFAM=22	SVTYPE=BND;POS=1363767;STRANDS=+-:130;CIPOS=-5,4;CIEND=-4,4;CIPOS95=0,0;CIEND95=0,0;MATEID=389150_1;EVENT=389150;SECONDARY;SU=130;PE=0;SR=130;ALG=PROD;AF=0.0007522;NSAMP=22;MSQ=19.76;RECLASSIFIED;AC=22;AN=29246;NFAM=22
chr7	1369243	1369299	chr7	1369526	1369572	389151	133.17	+	-	BND	LOW	389151_1	N	N[chr7:1369548[	389151_2	N	]chr7:1369271]N	SVTYPE=BND;POS=1369271;STRANDS=+-:13;CIPOS=-28,28;CIEND=-21,25;CIPOS95=0,0;CIEND95=0,0;MATEID=389151_2;EVENT=389151;SU=13;PE=0;SR=13;ALG=PROD;AF=0.000171;NSAMP=5;MSQ=12.49;RECLASSIFIED;AC=5;AN=29246;NFAM=5	SVTYPE=BND;POS=1369548;STRANDS=+-:13;CIPOS=-21,25;CIEND=-28,28;CIPOS95=0,0;CIEND95=0,0;MATEID=389151_1;EVENT=389151;SECONDARY;SU=13;PE=0;SR=13;ALG=PROD;AF=0.000171;NSAMP=5;MSQ=12.49;RECLASSIFIED;AC=5;AN=29246;NFAM=5
chr7	1374924	1374940	chr7	1379378	1379397	389152	1516.48	+	-	DEL	PASS	389152	N	<DEL>	.	.	.	SVTYPE=DEL;POS=1374931;SVLEN=-4457;END=1379388;STRANDS=+-:67;CIPOS=-7,9;CIEND=-10,9;CIPOS95=0,0;CIEND95=0,0;SU=67;PE=41;SR=26;ALG=PROD;AF=0.0001368;NSAMP=4;MSQ=379.12;AC=4;AN=29246;NFAM=3	.
chr7	1379592	1379608	chr7	1379953	1379968	389153	973.58	+	-	BND	LOW	389153_1	N	N[chr7:1379961[	389153_2	N	]chr7:1379599]N	SVTYPE=BND;POS=1379599;STRANDS=+-:4;IMPRECISE;CIPOS=-7,9;CIEND=-7,8;CIPOS95=0,3;CIEND95=-1,2;MATEID=389153_2;EVENT=389153;SU=4;PE=0;SR=4;ALG=PROD;AF=0.001402;NSAMP=41;MSQ=17.52;RECLASSIFIED;AC=41;AN=29246;NFAM=41	SVTYPE=BND;POS=1379961;STRANDS=+-:4;IMPRECISE;CIPOS=-7,8;CIEND=-7,9;CIPOS95=-1,2;CIEND95=0,3;MATEID=389153_1;EVENT=389153;SECONDARY;SU=4;PE=0;SR=4;ALG=PROD;AF=0.001402;NSAMP=41;MSQ=17.52;RECLASSIFIED;AC=41;AN=29246;NFAM=41
chr7	1384506	1384522	chr7	1384709	1384726	389154	135.63	+	-	BND	LOW	389154_1	N	N[chr7:1384719[	389154_2	N	]chr7:1384513]N	SVTYPE=BND;POS=1384513;STRANDS=+-:4;IMPRECISE;CIPOS=-7,9;CIEND=-9,8;CIPOS95=0,1;CIEND95=0,0;MATEID=389154_2;EVENT=389154;SU=4;PE=0;SR=4;ALG=PROD;AF=0.0002393;NSAMP=7;MSQ=17.44;RECLASSIFIED;AC=7;AN=29246;NFAM=7	SVTYPE=BND;POS=1384719;STRANDS=+-:4;IMPRECISE;CIPOS=-9,8;CIEND=-7,9;CIPOS95=0,0;CIEND95=0,1;MATEID=389154_1;EVENT=389154;SECONDARY;SU=4;PE=0;SR=4;ALG=PROD;AF=0.0002393;NSAMP=7;MSQ=17.44;RECLASSIFIED;AC=7;AN=29246;NFAM=7
chr7	1387236	1387255	chr7	1388307	1388315	389155	455.37	+	-	DEL	PASS	389155	N	<DEL>	.	.	.	SVTYPE=DEL;POS=1387246;SVLEN=-1067;END=1388313;STRANDS=+-:23;CIPOS=-10,9;CIEND=-6,2;CIPOS95=0,0;CIEND95=0,0;SU=23;PE=16;SR=7;ALG=PROD;AF=3.419e-05;NSAMP=1;MSQ=455.37;AC=1;AN=29246;NFAM=1	.
chr7	1404800	1404817	chr7	1405159	1405176	389158	460.0	+	-	BND	LOW	389158_1	N	N[chr7:1405169[	389158_2	N	]chr7:1404809]N	SVTYPE=BND;POS=1404809;STRANDS=+-:4;CIPOS=-9,8;CIEND=-9,8;CIPOS95=0,0;CIEND95=0,0;MATEID=389158_2;EVENT=389158;SU=4;PE=0;SR=4;ALG=PROD;AF=0.0005129;NSAMP=15;MSQ=12.58;RECLASSIFIED;AC=15;AN=29246;NFAM=15	SVTYPE=BND;POS=1405169;STRANDS=+-:4;CIPOS=-9,8;CIEND=-9,8;CIPOS95=0,0;CIEND95=0,0;MATEID=389158_1;EVENT=389158;SECONDARY;SU=4;PE=0;SR=4;ALG=PROD;AF=0.0005129;NSAMP=15;MSQ=12.58;RECLASSIFIED;AC=15;AN=29246;NFAM=15
chr7	1404806	1404823	chr7	1404965	1404982	389157	35108.0	+	-	BND	LOW	389157_1	N	N[chr7:1404975[	389157_2	N	]chr7:1404815]N	SVTYPE=BND;POS=1404815;STRANDS=+-:4;CIPOS=-9,8;CIEND=-9,8;CIPOS95=0,0;CIEND95=0,0;MATEID=389157_2;EVENT=389157;SU=4;PE=0;SR=4;ALG=PROD;AF=0.0385;NSAMP=1126;MSQ=17.78;RECLASSIFIED;AC=1126;AN=29246;NFAM=1103	SVTYPE=BND;POS=1404975;STRANDS=+-:4;CIPOS=-9,8;CIEND=-9,8;CIPOS95=0,0;CIEND95=0,0;MATEID=389157_1;EVENT=389157;SECONDARY;SU=4;PE=0;SR=4;ALG=PROD;AF=0.0385;NSAMP=1126;MSQ=17.78;RECLASSIFIED;AC=1126;AN=29246;NFAM=1103
chr7	1407001	1407059	chr7	1407347	1407406	389159	1616.82	+	-	BND	LOW	389159_1	N	N[chr7:1407378[	389159_2	N	]chr7:1407031]N	SVTYPE=BND;POS=1407031;STRANDS=+-:35;CIPOS=-30,28;CIEND=-30,29;CIPOS95=0,0;CIEND95=0,0;MATEID=389159_2;EVENT=389159;SU=35;PE=16;SR=19;ALG=PROD;AF=0.0006497;NSAMP=19;MSQ=79.24;RECLASSIFIED;AC=19;AN=29246;NFAM=19	SVTYPE=BND;POS=1407378;STRANDS=+-:35;CIPOS=-30,29;CIEND=-30,28;CIPOS95=0,0;CIEND95=0,0;MATEID=389159_1;EVENT=389159;SECONDARY;SU=35;PE=16;SR=19;ALG=PROD;AF=0.0006497;NSAMP=19;MSQ=79.24;RECLASSIFIED;AC=19;AN=29246;NFAM=19
chr7	1412471	1412490	chr7	1423513	1423516	526018	248.35	-	+	DUP	PASS	526018	N	<DUP>	.	.	.	SVTYPE=DUP;POS=1412481;SVLEN=11034;END=1423515;STRANDS=-+:26;CIPOS=-10,9;CIEND=-2,1;CIPOS95=0,0;CIEND95=0,0;SU=26;PE=12;SR=14;ALG=PROD;AF=3.419e-05;NSAMP=1;MSQ=247.62;AC=1;AN=29246;NFAM=1	.
chr7	1415187	1415204	chr7	1415477	1415494	389160	136.23	+	-	BND	LOW	389160_1	N	N[chr7:1415487[	389160_2	N	]chr7:1415196]N	SVTYPE=BND;POS=1415196;STRANDS=+-:4;CIPOS=-9,8;CIEND=-9,8;CIPOS95=0,0;CIEND95=0,0;MATEID=389160_2;EVENT=389160;SU=4;PE=0;SR=4;ALG=PROD;AF=0.0002052;NSAMP=6;MSQ=12.61;RECLASSIFIED;AC=6;AN=29246;NFAM=6	SVTYPE=BND;POS=1415487;STRANDS=+-:4;CIPOS=-9,8;CIEND=-9,8;CIPOS95=0,0;CIEND95=0,0;MATEID=389160_1;EVENT=389160;SECONDARY;SU=4;PE=0;SR=4;ALG=PROD;AF=0.0002052;NSAMP=6;MSQ=12.61;RECLASSIFIED;AC=6;AN=29246;NFAM=6
chr7	1415459	1415509	chr20	58520267	58520315	106004	21731.3	+	-	BND	LOW	106004_1	N	N[chr20:58520308[	106004_2	N	]chr7:1415463]N	SVTYPE=BND;POS=1415463;STRANDS=+-:1404;IMPRECISE;CIPOS=-4,46;CIEND=-40,8;CIPOS95=-2,2;CIEND95=-1,1;MATEID=106004_2;EVENT=106004;SU=1404;PE=1402;SR=2;ALG=PROD;AF=0.0131;NSAMP=383;MSQ=23.3;AC=383;AN=29246;NFAM=365	SVTYPE=BND;POS=58520308;STRANDS=+-:1404;IMPRECISE;CIPOS=-40,8;CIEND=-4,46;CIPOS95=-1,1;CIEND95=-2,2;MATEID=106004_1;EVENT=106004;SECONDARY;SU=1404;PE=1402;SR=2;ALG=PROD;AF=0.0131;NSAMP=383;MSQ=23.3;AC=383;AN=29246;NFAM=365
chr7	1415784	1415841	chr7	1415997	1416054	389161	1382.98	+	-	BND	LOW	389161_1	N	N[chr7:1416027[	389161_2	N	]chr7:1415813]N	SVTYPE=BND;POS=1415813;STRANDS=+-:8;CIPOS=-29,28;CIEND=-29,28;CIPOS95=0,0;CIEND95=0,0;MATEID=389161_2;EVENT=389161;SU=8;PE=0;SR=8;ALG=PROD;AF=0.0009916;NSAMP=29;MSQ=39.48;RECLASSIFIED;AC=29;AN=29246;NFAM=29	SVTYPE=BND;POS=1416027;STRANDS=+-:8;CIPOS=-29,28;CIEND=-29,28;CIPOS95=0,0;CIEND95=0,0;MATEID=389161_1;EVENT=389161;SECONDARY;SU=8;PE=0;SR=8;ALG=PROD;AF=0.0009916;NSAMP=29;MSQ=39.48;RECLASSIFIED;AC=29;AN=29246;NFAM=29
chr7	1415796	1415815	chr7	1416236	1416254	389162	1403.01	+	-	BND	LOW	389162_1	N	N[chr7:1416247[	389162_2	N	]chr7:1415806]N	SVTYPE=BND;POS=1415806;STRANDS=+-:5;IMPRECISE;CIPOS=-10,9;CIEND=-10,8;CIPOS95=-3,3;CIEND95=-3,1;MATEID=389162_2;EVENT=389162;SU=5;PE=4;SR=1;ALG=PROD;AF=0.0009916;NSAMP=29;MSQ=36.11;RETAINED;RECLASSIFIED;AC=29;AN=29246;NFAM=29	SVTYPE=BND;POS=1416247;STRANDS=+-:5;IMPRECISE;CIPOS=-10,8;CIEND=-10,9;CIPOS95=-3,1;CIEND95=-3,3;MATEID=389162_1;EVENT=389162;SECONDARY;SU=5;PE=4;SR=1;ALG=PROD;AF=0.0009916;NSAMP=29;MSQ=36.11;RETAINED;RECLASSIFIED;AC=29;AN=29246;NFAM=29
chr7	1416043	1416062	chr7	1416227	1416246	389164	1794.72	+	-	BND	LOW	389164_1	N	N[chr7:1416238[	389164_2	N	]chr7:1416053]N	SVTYPE=BND;POS=1416053;STRANDS=+-:5;IMPRECISE;CIPOS=-10,9;CIEND=-10,9;CIPOS95=-1,1;CIEND95=-1,1;MATEID=389164_2;EVENT=389164;SU=5;PE=3;SR=2;ALG=PROD;AF=0.001334;NSAMP=39;MSQ=30.56;RECLASSIFIED;AC=39;AN=29246;NFAM=39	SVTYPE=BND;POS=1416238;STRANDS=+-:5;IMPRECISE;CIPOS=-10,9;CIEND=-10,9;CIPOS95=-1,1;CIEND95=-1,1;MATEID=389164_1;EVENT=389164;SECONDARY;SU=5;PE=3;SR=2;ALG=PROD;AF=0.001334;NSAMP=39;MSQ=30.56;RECLASSIFIED;AC=39;AN=29246;NFAM=39
chr7	1416830	1416839	chr7	1418087	1418097	389165	4247.42	+	-	DEL	PASS	389165	N	<DEL>	.	.	.	SVTYPE=DEL;POS=1416835;SVLEN=-1258;END=1418093;STRANDS=+-:148;CIPOS=-5,4;CIEND=-6,4;CIPOS95=0,0;CIEND95=0,0;SU=148;PE=101;SR=47;ALG=PROD;AF=0.0001368;NSAMP=4;MSQ=636.93;AC=4;AN=29246;NFAM=4	.
chr7	1418625	1418642	chr7	1418784	1418801	389166	58.89	+	-	BND	LOW	389166_1	N	N[chr7:1418794[	389166_2	N	]chr7:1418634]N	SVTYPE=BND;POS=1418634;STRANDS=+-:4;CIPOS=-9,8;CIEND=-9,8;CIPOS95=0,0;CIEND95=0,0;MATEID=389166_2;EVENT=389166;SU=4;PE=0;SR=4;ALG=PROD;AF=6.839e-05;NSAMP=2;MSQ=15.01;RETAINED;RECLASSIFIED;AC=2;AN=29244;NFAM=2	SVTYPE=BND;POS=1418794;STRANDS=+-:4;CIPOS=-9,8;CIEND=-9,8;CIPOS95=0,0;CIEND95=0,0;MATEID=389166_1;EVENT=389166;SECONDARY;SU=4;PE=0;SR=4;ALG=PROD;AF=6.839e-05;NSAMP=2;MSQ=15.01;RETAINED;RECLASSIFIED;AC=2;AN=29244;NFAM=2
chr7	1419185	1419199	chr7	1432016	1432035	526019	474.25	-	+	DUP	PASS	526019	N	<DUP>	.	.	.	SVTYPE=DUP;POS=1419190;SVLEN=12836;END=1432026;STRANDS=-+:42;CIPOS=-5,9;CIEND=-10,9;CIPOS95=0,0;CIEND95=0,0;SU=42;PE=21;SR=21;ALG=PROD;AF=6.839e-05;NSAMP=1;MSQ=473.29;AC=2;AN=29246;NFAM=1	.
chr7	1421871	1421890	chr7	1421974	1421993	389168	269.73	+	-	DEL	PASS	389168	N	<DEL>	.	.	.	SVTYPE=DEL;POS=1421881;SVLEN=-103;END=1421984;STRANDS=+-:12;CIPOS=-10,9;CIEND=-10,9;CIPOS95=0,0;CIEND95=0,0;SU=12;PE=0;SR=12;ALG=PROD;AF=3.419e-05;NSAMP=1;MSQ=269.71;AC=1;AN=29246;NFAM=1	.
chr7	1423519	1423536	chr7	1423735	1423752	389169	41.84	+	-	BND	LOW	389169_1	N	N[chr7:1423745[	389169_2	N	]chr7:1423528]N	SVTYPE=BND;POS=1423528;STRANDS=+-:4;CIPOS=-9,8;CIEND=-9,8;CIPOS95=0,0;CIEND95=0,0;MATEID=389169_2;EVENT=389169;SU=4;PE=0;SR=4;ALG=PROD;AF=6.839e-05;NSAMP=2;MSQ=17.23;RECLASSIFIED;AC=2;AN=29246;NFAM=2	SVTYPE=BND;POS=1423745;STRANDS=+-:4;CIPOS=-9,8;CIEND=-9,8;CIPOS95=0,0;CIEND95=0,0;MATEID=389169_1;EVENT=389169;SECONDARY;SU=4;PE=0;SR=4;ALG=PROD;AF=6.839e-05;NSAMP=2;MSQ=17.23;RECLASSIFIED;AC=2;AN=29246;NFAM=2
chr7	1423773	1423792	chr7	1423903	1423922	389170	234.3	+	-	DEL	PASS	389170	N	<DEL>	.	.	.	SVTYPE=DEL;POS=1423783;SVLEN=-130;END=1423913;STRANDS=+-:5;CIPOS=-10,9;CIEND=-10,9;CIPOS95=0,0;CIEND95=0,0;SU=5;PE=0;SR=5;ALG=PROD;AF=6.839e-05;NSAMP=2;MSQ=116.84;AC=2;AN=29246;NFAM=2	.
chr7	1435162	1435802	chr9	34115415	34115860	107464	27722.7	-	+	BND	LOW	107464_1	N	]chr9:34115445]N	107464_2	N	N[chr7:1435777[	SVTYPE=BND;POS=1435777;STRANDS=-+:8;IMPRECISE;CIPOS=-614,26;CIEND=-30,415;CIPOS95=-177,26;CIEND95=-30,93;MATEID=107464_2;EVENT=107464;SU=8;PE=8;SR=0;ALG=PROD;AF=0.01754;NSAMP=513;MSQ=35.04;AC=513;AN=29246;NFAM=505	SVTYPE=BND;POS=34115445;STRANDS=-+:8;IMPRECISE;CIPOS=-30,415;CIEND=-614,26;CIPOS95=-30,93;CIEND95=-177,26;MATEID=107464_1;EVENT=107464;SECONDARY;SU=8;PE=8;SR=0;ALG=PROD;AF=0.01754;NSAMP=513;MSQ=35.04;AC=513;AN=29246;NFAM=505
chr7	1441050	1441057	chr7	1449994	1450013	389173	314.67	+	-	DEL	PASS	389173	N	<DEL>	.	.	.	SVTYPE=DEL;POS=1441054;SVLEN=-8950;END=1450004;STRANDS=+-:15;CIPOS=-4,3;CIEND=-10,9;CIPOS95=0,0;CIEND95=0,0;SU=15;PE=7;SR=8;ALG=PROD;AF=3.419e-05;NSAMP=1;MSQ=314.67;AC=1;AN=29246;NFAM=1	.
chr7	1441368	1441414	chr7	1441616	1441663	389174	311.75	+	-	DEL	PASS	389174	N	<DEL>	.	.	.	SVTYPE=DEL;POS=1441392;SVLEN=-248;END=1441640;STRANDS=+-:22;CIPOS=-24,22;CIEND=-24,23;CIPOS95=0,0;CIEND95=0,0;SU=22;PE=2;SR=20;ALG=PROD;AF=6.839e-05;NSAMP=2;MSQ=152.53;AC=2;AN=29246;NFAM=2	.
chr7	1441431	1442051	chr7	1561847	1562456	526020	109.06	-	+	DUP	PASS	526020	N	<DUP>	.	.	.	SVTYPE=DUP;POS=1442046;SVLEN=119807;END=1561853;STRANDS=-+:5;IMPRECISE;CIPOS=-615,5;CIEND=-6,603;CIPOS95=-217,0;CIEND95=0,217;SU=5;PE=5;SR=0;ALG=PROD;AF=3.419e-05;NSAMP=1;MSQ=108.22;AC=1;AN=29246;NFAM=1	.
chr7	1441624	1441631	chr7	1824927	1824933	598810	566.02	-	-	BND	PASS	598810_1	N	[chr7:1824933[N	598810_2	N	[chr7:1441630[N	SVTYPE=BND;POS=1441630;STRANDS=--:24;CIPOS=-5,2;CIEND=-5,1;CIPOS95=0,0;CIEND95=0,0;MATEID=598810_2;EVENT=598810;SU=24;PE=17;SR=7;ALG=PROD;AF=3.419e-05;NSAMP=1;MSQ=566.02;AC=1;AN=29246;NFAM=1	SVTYPE=BND;POS=1824933;STRANDS=--:24;CIPOS=-5,1;CIEND=-5,2;CIPOS95=0,0;CIEND95=0,0;MATEID=598810_1;EVENT=598810;SECONDARY;SU=24;PE=17;SR=7;ALG=PROD;AF=3.419e-05;NSAMP=1;MSQ=566.02;AC=1;AN=29246;NFAM=1
chr7	1441930	1441934	chr7	1922733	1922737	389175	77.0	+	-	BND	LOW	389175_1	N	N[chr7:1922737[	389175_2	N	]chr7:1441933]N	SVTYPE=BND;POS=1441933;STRANDS=+-:17;CIPOS=-3,1;CIEND=-3,1;CIPOS95=0,0;CIEND95=0,0;MATEID=389175_2;EVENT=389175;SU=17;PE=3;SR=14;ALG=PROD;AF=3.419e-05;NSAMP=1;MSQ=77;RECLASSIFIED;AC=1;AN=29246;NFAM=1	SVTYPE=BND;POS=1922737;STRANDS=+-:17;CIPOS=-3,1;CIEND=-3,1;CIPOS95=0,0;CIEND95=0,0;MATEID=389175_1;EVENT=389175;SECONDARY;SU=17;PE=3;SR=14;ALG=PROD;AF=3.419e-05;NSAMP=1;MSQ=77;RECLASSIFIED;AC=1;AN=29246;NFAM=1
chr7	1442031	1442050	chr7	1442253	1442272	389176	61.15	+	-	BND	LOW	389176_1	N	N[chr7:1442264[	389176_2	N	]chr7:1442041]N	SVTYPE=BND;POS=1442041;STRANDS=+-:8;CIPOS=-10,9;CIEND=-10,9;CIPOS95=0,0;CIEND95=0,0;MATEID=389176_2;EVENT=389176;SU=8;PE=0;SR=8;ALG=PROD;AF=6.839e-05;NSAMP=2;MSQ=26.95;RECLASSIFIED;AC=2;AN=29246;NFAM=2	SVTYPE=BND;POS=1442264;STRANDS=+-:8;CIPOS=-10,9;CIEND=-10,9;CIPOS95=0,0;CIEND95=0,0;MATEID=389176_1;EVENT=389176;SECONDARY;SU=8;PE=0;SR=8;ALG=PROD;AF=6.839e-05;NSAMP=2;MSQ=26.95;RECLASSIFIED;AC=2;AN=29246;NFAM=2
chr7	1442035	1442054	chr7	1634429	1634445	526021	244.86	-	+	BND	LOW	526021_1	N	]chr7:1634436]N	526021_2	N	N[chr7:1442046[	SVTYPE=BND;POS=1442046;STRANDS=-+:27;CIPOS=-10,9;CIEND=-7,9;CIPOS95=0,0;CIEND95=0,0;MATEID=526021_2;EVENT=526021;SU=27;PE=11;SR=16;ALG=PROD;AF=3.419e-05;NSAMP=1;MSQ=244.15;RECLASSIFIED;AC=1;AN=29246;NFAM=1	SVTYPE=BND;POS=1634436;STRANDS=-+:27;CIPOS=-7,9;CIEND=-10,9;CIPOS95=0,0;CIEND95=0,0;MATEID=526021_1;EVENT=526021;SECONDARY;SU=27;PE=11;SR=16;ALG=PROD;AF=3.419e-05;NSAMP=1;MSQ=244.15;RECLASSIFIED;AC=1;AN=29246;NFAM=1
chr7	1442202	1442221	chr7	1825112	1825131	598811	358.93	+	+	BND	PASS	598811_1	N	N]chr7:1825122]	598811_2	N	N]chr7:1442212]	SVTYPE=BND;POS=1442212;STRANDS=++:20;CIPOS=-10,9;CIEND=-10,9;CIPOS95=0,0;CIEND95=0,0;MATEID=598811_2;EVENT=598811;SU=20;PE=12;SR=8;ALG=PROD;AF=3.419e-05;NSAMP=1;MSQ=358.93;AC=1;AN=29246;NFAM=1	SVTYPE=BND;POS=1825122;STRANDS=++:20;CIPOS=-10,9;CIEND=-10,9;CIPOS95=0,0;CIEND95=0,0;MATEID=598811_1;EVENT=598811;SECONDARY;SU=20;PE=12;SR=8;ALG=PROD;AF=3.419e-05;NSAMP=1;MSQ=358.93;AC=1;AN=29246;NFAM=1
chr7	1442310	1442318	chr7	1442633	1442640	389177	675.86	+	-	BND	LOW	389177_1	N	N[chr7:1442638[	389177_2	N	]chr7:1442315]N	SVTYPE=BND;POS=1442315;STRANDS=+-:11;CIPOS=-5,3;CIEND=-4,3;CIPOS95=0,0;CIEND95=0,0;MATEID=389177_2;EVENT=389177;SU=11;PE=2;SR=9;ALG=PROD;AF=0.0002393;NSAMP=7;MSQ=87.62;RECLASSIFIED;AC=7;AN=29246;NFAM=7	SVTYPE=BND;POS=1442638;STRANDS=+-:11;CIPOS=-4,3;CIEND=-5,3;CIPOS95=0,0;CIEND95=0,0;MATEID=389177_1;EVENT=389177;SECONDARY;SU=11;PE=2;SR=9;ALG=PROD;AF=0.0002393;NSAMP=7;MSQ=87.62;RECLASSIFIED;AC=7;AN=29246;NFAM=7
chr7	1442574	1442583	chr7	1442681	1442692	389179	262.06	+	-	DEL	PASS	389179	N	<DEL>	.	.	.	SVTYPE=DEL;POS=1442583;SVLEN=-104;END=1442687;STRANDS=+-:6;IMPRECISE;CIPOS=-9,0;CIEND=-6,5;CIPOS95=-9,0;CIEND95=0,0;SU=6;PE=0;SR=6;ALG=PROD;AF=6.839e-05;NSAMP=2;MSQ=56.88;RETAINED;AC=2;AN=29246;NFAM=2	.
chr7	1444029	1444046	chr7	1444277	1444294	389180	53600.0	+	-	BND	LOW	389180_1	N	N[chr7:1444287[	389180_2	N	]chr7:1444038]N	SVTYPE=BND;POS=1444038;STRANDS=+-:4;CIPOS=-9,8;CIEND=-9,8;CIPOS95=0,0;CIEND95=0,0;MATEID=389180_2;EVENT=389180;SU=4;PE=0;SR=4;ALG=PROD;AF=0.01963;NSAMP=574;MSQ=85.71;RECLASSIFIED;AC=574;AN=29246;NFAM=561	SVTYPE=BND;POS=1444287;STRANDS=+-:4;CIPOS=-9,8;CIEND=-9,8;CIPOS95=0,0;CIEND95=0,0;MATEID=389180_1;EVENT=389180;SECONDARY;SU=4;PE=0;SR=4;ALG=PROD;AF=0.01963;NSAMP=574;MSQ=85.71;RECLASSIFIED;AC=574;AN=29246;NFAM=561
chr7	1446452	1446452	chr16	8660855	8660855	104087	1.42746e+06	-	+	BND	LOW	104087_1	N	]chr16:8660855]N	104087_2	N	N[chr7:1446453[	SVTYPE=BND;POS=1446453;STRANDS=-+:5641;CIPOS=0,0;CIEND=0,0;CIPOS95=0,0;CIEND95=0,0;MATEID=104087_2;EVENT=104087;SU=5641;PE=6;SR=5635;ALG=PROD;AF=0.4017;NSAMP=11528;MSQ=70.34;AC=11748;AN=29246;NFAM=10627	SVTYPE=BND;POS=8660855;STRANDS=-+:5641;CIPOS=0,0;CIEND=0,0;CIPOS95=0,0;CIEND95=0,0;MATEID=104087_1;EVENT=104087;SECONDARY;SU=5641;PE=6;SR=5635;ALG=PROD;AF=0.4017;NSAMP=11528;MSQ=70.34;AC=11748;AN=29246;NFAM=10627
chr7	1455520	1455520	chr7	1456275	1456275	389181	476522.0	+	-	DEL	PASS	389181	N	<DEL>	.	.	.	SVTYPE=DEL;POS=1455520;SVLEN=-755;END=1456275;STRANDS=+-:19230;CIPOS=0,0;CIEND=0,0;CIPOS95=0,0;CIEND95=0,0;SU=19230;PE=11105;SR=8125;ALG=PROD;AF=0.0134;NSAMP=388;MSQ=633.38;MEDGQR=5.04;Q10GQR=4.81;AC=392;AN=29246;NFAM=377	.
chr7	1459512	1459549	chr7	1459776	1459793	389182	2924.18	+	-	BND	LOW	389182_1	N	N[chr7:1459786[	389182_2	N	]chr7:1459521]N	SVTYPE=BND;POS=1459521;STRANDS=+-:26;CIPOS=-9,28;CIEND=-9,8;CIPOS95=0,0;CIEND95=0,0;MATEID=389182_2;EVENT=389182;SU=26;PE=0;SR=26;ALG=PROD;AF=0.002804;NSAMP=82;MSQ=20.21;RETAINED;RECLASSIFIED;AC=82;AN=29246;NFAM=82	SVTYPE=BND;POS=1459786;STRANDS=+-:26;CIPOS=-9,8;CIEND=-9,28;CIPOS95=0,0;CIEND95=0,0;MATEID=389182_1;EVENT=389182;SECONDARY;SU=26;PE=0;SR=26;ALG=PROD;AF=0.002804;NSAMP=82;MSQ=20.21;RETAINED;RECLASSIFIED;AC=82;AN=29246;NFAM=82
chr7	1469695	1470332	chr20	62060155	62060706	106031	59.62	-	-	BND	LOW	106031_1	N	[chr20:62060660[N	106031_2	N	[chr7:1470284[N	SVTYPE=BND;POS=1470284;STRANDS=--:9;IMPRECISE;CIPOS=-588,49;CIEND=-504,47;CIPOS95=-116,49;CIEND95=-141,47;MATEID=106031_2;EVENT=106031;SU=9;PE=9;SR=0;ALG=PROD;AF=3.419e-05;NSAMP=1;MSQ=59.61;AC=1;AN=29246;NFAM=1	SVTYPE=BND;POS=62060660;STRANDS=--:9;IMPRECISE;CIPOS=-504,47;CIEND=-588,49;CIPOS95=-141,47;CIEND95=-116,49;MATEID=106031_1;EVENT=106031;SECONDARY;SU=9;PE=9;SR=0;ALG=PROD;AF=3.419e-05;NSAMP=1;MSQ=59.61;AC=1;AN=29246;NFAM=1
chr7	1470328	1470347	chr7	1470394	1470413	389186	264.91	+	-	DEL	PASS	389186	N	<DEL>	.	.	.	SVTYPE=DEL;POS=1470338;SVLEN=-66;END=1470404;STRANDS=+-:8;CIPOS=-10,9;CIEND=-10,9;CIPOS95=0,0;CIEND95=0,0;SU=8;PE=0;SR=8;ALG=PROD;AF=3.419e-05;NSAMP=1;MSQ=263.82;AC=1;AN=29246;NFAM=1	.
chr7	1470670	1470717	chr7	1470820	1470867	389187	341.04	+	-	BND	LOW	389187_1	N	N[chr7:1470845[	389187_2	N	]chr7:1470694]N	SVTYPE=BND;POS=1470694;STRANDS=+-:24;CIPOS=-24,23;CIEND=-24,23;CIPOS95=0,0;CIEND95=0,0;MATEID=389187_2;EVENT=389187;SU=24;PE=0;SR=24;ALG=PROD;AF=6.839e-05;NSAMP=2;MSQ=170.44;RECLASSIFIED;AC=2;AN=29246;NFAM=2	SVTYPE=BND;POS=1470845;STRANDS=+-:24;CIPOS=-24,23;CIEND=-24,23;CIPOS95=0,0;CIEND95=0,0;MATEID=389187_1;EVENT=389187;SECONDARY;SU=24;PE=0;SR=24;ALG=PROD;AF=6.839e-05;NSAMP=2;MSQ=170.44;RECLASSIFIED;AC=2;AN=29246;NFAM=2
chr7	1470948	1470967	chr7	1471131	1471137	389188	86.84	+	-	BND	LOW	389188_1	N	N[chr7:1471132[	389188_2	N	]chr7:1470958]N	SVTYPE=BND;POS=1470958;STRANDS=+-:8;CIPOS=-10,9;CIEND=0,6;CIPOS95=0,0;CIEND95=0,0;MATEID=389188_2;EVENT=389188;SU=8;PE=0;SR=8;ALG=PROD;AF=0.0001026;NSAMP=3;MSQ=27.9;RECLASSIFIED;AC=3;AN=29246;NFAM=3	SVTYPE=BND;POS=1471132;STRANDS=+-:8;CIPOS=0,6;CIEND=-10,9;CIPOS95=0,0;CIEND95=0,0;MATEID=389188_1;EVENT=389188;SECONDARY;SU=8;PE=0;SR=8;ALG=PROD;AF=0.0001026;NSAMP=3;MSQ=27.9;RECLASSIFIED;AC=3;AN=29246;NFAM=3
chr7	1471215	1471234	chr7	1471567	1471572	389189	225.57	+	-	BND	LOW	389189_1	N	N[chr7:1471570[	389189_2	N	]chr7:1471225]N	SVTYPE=BND;POS=1471225;STRANDS=+-:12;CIPOS=-10,9;CIEND=-2,3;CIPOS95=0,0;CIEND95=0,0;MATEID=389189_2;EVENT=389189;SU=12;PE=3;SR=9;ALG=PROD;AF=0.0002393;NSAMP=7;MSQ=29.38;RECLASSIFIED;AC=7;AN=29246;NFAM=7	SVTYPE=BND;POS=1471570;STRANDS=+-:12;CIPOS=-2,3;CIEND=-10,9;CIPOS95=0,0;CIEND95=0,0;MATEID=389189_1;EVENT=389189;SECONDARY;SU=12;PE=3;SR=9;ALG=PROD;AF=0.0002393;NSAMP=7;MSQ=29.38;RECLASSIFIED;AC=7;AN=29246;NFAM=7
chr7	1471217	1471396	chr7	1472864	1473078	389190	113.15	+	-	BND	LOW	389190_1	N	N[chr7:1473070[	389190_2	N	]chr7:1471226]N	SVTYPE=BND;POS=1471226;STRANDS=+-:9;IMPRECISE;CIPOS=-9,170;CIEND=-205,9;CIPOS95=-2,68;CIEND95=-72,1;MATEID=389190_2;EVENT=389190;SU=9;PE=9;SR=0;ALG=PROD;AF=3.419e-05;NSAMP=1;MSQ=113.14;RECLASSIFIED;AC=1;AN=29246;NFAM=1	SVTYPE=BND;POS=1473070;STRANDS=+-:9;IMPRECISE;CIPOS=-205,9;CIEND=-9,170;CIPOS95=-72,1;CIEND95=-2,68;MATEID=389190_1;EVENT=389190;SECONDARY;SU=9;PE=9;SR=0;ALG=PROD;AF=3.419e-05;NSAMP=1;MSQ=113.14;RECLASSIFIED;AC=1;AN=29246;NFAM=1
chr7	1471573	1471672	chr20	62060631	62060717	106032	371.27	+	+	BND	PASS	106032_1	N	N]chr20:62060675]	106032_2	N	N]chr7:1471623]	SVTYPE=BND;POS=1471623;STRANDS=++:30;CIPOS=-50,49;CIEND=-44,42;CIPOS95=0,0;CIEND95=0,0;MATEID=106032_2;EVENT=106032;SU=30;PE=21;SR=9;ALG=PROD;AF=3.419e-05;NSAMP=1;MSQ=371.27;AC=1;AN=29246;NFAM=1	SVTYPE=BND;POS=62060675;STRANDS=++:30;CIPOS=-44,42;CIEND=-50,49;CIPOS95=0,0;CIEND95=0,0;MATEID=106032_1;EVENT=106032;SECONDARY;SU=30;PE=21;SR=9;ALG=PROD;AF=3.419e-05;NSAMP=1;MSQ=371.27;AC=1;AN=29246;NFAM=1
chr7	1472377	1472391	chr7	1473060	1473079	389191	44.26	+	-	BND	LOW	389191_1	N	N[chr7:1473071[	389191_2	N	]chr7:1472387]N	SVTYPE=BND;POS=1472387;STRANDS=+-:14;CIPOS=-10,4;CIEND=-10,9;CIPOS95=0,0;CIEND95=0,0;MATEID=389191_2;EVENT=389191;SU=14;PE=4;SR=10;ALG=PROD;AF=3.419e-05;NSAMP=1;MSQ=44.26;RECLASSIFIED;AC=1;AN=29246;NFAM=1	SVTYPE=BND;POS=1473071;STRANDS=+-:14;CIPOS=-10,9;CIEND=-10,4;CIPOS95=0,0;CIEND95=0,0;MATEID=389191_1;EVENT=389191;SECONDARY;SU=14;PE=4;SR=10;ALG=PROD;AF=3.419e-05;NSAMP=1;MSQ=44.26;RECLASSIFIED;AC=1;AN=29246;NFAM=1
chr7	1473180	1473186	chr7	1473554	1473573	389192	200.16	+	-	BND	LOW	389192_1	N	N[chr7:1473565[	389192_2	N	]chr7:1473184]N	SVTYPE=BND;POS=1473184;STRANDS=+-:10;CIPOS=-4,2;CIEND=-10,9;CIPOS95=0,0;CIEND95=0,0;MATEID=389192_2;EVENT=389192;SU=10;PE=0;SR=10;ALG=PROD;AF=0.0002393;NSAMP=7;MSQ=18.85;RECLASSIFIED;AC=7;AN=29246;NFAM=7	SVTYPE=BND;POS=1473565;STRANDS=+-:10;CIPOS=-10,9;CIEND=-4,2;CIPOS95=0,0;CIEND95=0,0;MATEID=389192_1;EVENT=389192;SECONDARY;SU=10;PE=0;SR=10;ALG=PROD;AF=0.0002393;NSAMP=7;MSQ=18.85;RECLASSIFIED;AC=7;AN=29246;NFAM=7
chr7	1473683	1473886	chr7	1475523	1475955	389194	146.4	+	-	BND	LOW	389194_1	N	N[chr7:1475947[	389194_2	N	]chr7:1473693]N	SVTYPE=BND;POS=1473693;STRANDS=+-:4;IMPRECISE;CIPOS=-10,193;CIEND=-423,9;CIPOS95=0,114;CIEND95=-91,3;MATEID=389194_2;EVENT=389194;SU=4;PE=4;SR=0;ALG=PROD;AF=3.419e-05;NSAMP=1;MSQ=146.27;RECLASSIFIED;AC=1;AN=29246;NFAM=1	SVTYPE=BND;POS=1475947;STRANDS=+-:4;IMPRECISE;CIPOS=-423,9;CIEND=-10,193;CIPOS95=-91,3;CIEND95=0,114;MATEID=389194_1;EVENT=389194;SECONDARY;SU=4;PE=4;SR=0;ALG=PROD;AF=3.419e-05;NSAMP=1;MSQ=146.27;RECLASSIFIED;AC=1;AN=29246;NFAM=1
chr7	1473691	1473695	chr7	1474164	1474167	389193	480.89	+	-	BND	LOW	389193_1	N	N[chr7:1474167[	389193_2	N	]chr7:1473694]N	SVTYPE=BND;POS=1473694;STRANDS=+-:19;CIPOS=-3,1;CIEND=-2,1;CIPOS95=0,0;CIEND95=0,0;MATEID=389193_2;EVENT=389193;SU=19;PE=3;SR=16;ALG=PROD;AF=6.839e-05;NSAMP=2;MSQ=229;RECLASSIFIED;AC=2;AN=29246;NFAM=2	SVTYPE=BND;POS=1474167;STRANDS=+-:19;CIPOS=-2,1;CIEND=-3,1;CIPOS95=0,0;CIEND95=0,0;MATEID=389193_1;EVENT=389193;SECONDARY;SU=19;PE=3;SR=16;ALG=PROD;AF=6.839e-05;NSAMP=2;MSQ=229;RECLASSIFIED;AC=2;AN=29246;NFAM=2
chr7	1473960	1473965	chr7	1506373	1506392	389195	218.35	+	-	DEL	PASS	389195	N	<DEL>	.	.	.	SVTYPE=DEL;POS=1473963;SVLEN=-32420;END=1506383;STRANDS=+-:18;CIPOS=-3,2;CIEND=-10,9;CIPOS95=0,0;CIEND95=0,0;SU=18;PE=8;SR=10;ALG=PROD;AF=3.419e-05;NSAMP=1;MSQ=218.35;AC=1;AN=29246;NFAM=1	.
chr7	1474837	1474842	chr7	1475942	1475948	389196	377.09	+	-	BND	PASS	389196_1	N	N[chr7:1475947[	389196_2	N	]chr7:1474840]N	SVTYPE=BND;POS=1474840;STRANDS=+-:23;CIPOS=-3,2;CIEND=-4,2;CIPOS95=0,0;CIEND95=0,0;MATEID=389196_2;EVENT=389196;SU=23;PE=13;SR=10;ALG=PROD;AF=3.419e-05;NSAMP=1;MSQ=377.09;RECLASSIFIED;AC=1;AN=29246;NFAM=1	SVTYPE=BND;POS=1475947;STRANDS=+-:23;CIPOS=-4,2;CIEND=-3,2;CIPOS95=0,0;CIEND95=0,0;MATEID=389196_1;EVENT=389196;SECONDARY;SU=23;PE=13;SR=10;ALG=PROD;AF=3.419e-05;NSAMP=1;MSQ=377.09;RECLASSIFIED;AC=1;AN=29246;NFAM=1
chr7	1476073	1476074	chr7	1476226	1476227	389197	365.52	+	-	BND	PASS	389197_1	N	N[chr7:1476228[	389197_2	N	]chr7:1476074]N	SVTYPE=BND;POS=1476074;STRANDS=+-:19;CIPOS=-1,0;CIEND=-1,0;CIPOS95=0,0;CIEND95=0,0;MATEID=389197_2;EVENT=389197;SU=19;PE=0;SR=19;ALG=PROD;AF=3.419e-05;NSAMP=1;MSQ=365.38;RECLASSIFIED;AC=1;AN=29246;NFAM=1	SVTYPE=BND;POS=1476228;STRANDS=+-:19;CIPOS=-1,0;CIEND=-1,0;CIPOS95=0,0;CIEND95=0,0;MATEID=389197_1;EVENT=389197;SECONDARY;SU=19;PE=0;SR=19;ALG=PROD;AF=3.419e-05;NSAMP=1;MSQ=365.38;RECLASSIFIED;AC=1;AN=29246;NFAM=1
chr7	1476448	1476467	chr7	1476558	1476577	389198	82.31	+	-	BND	LOW	389198_1	N	N[chr7:1476569[	389198_2	N	]chr7:1476458]N	SVTYPE=BND;POS=1476458;STRANDS=+-:10;CIPOS=-10,9;CIEND=-10,9;CIPOS95=0,0;CIEND95=0,0;MATEID=389198_2;EVENT=389198;SU=10;PE=0;SR=10;ALG=PROD;AF=3.419e-05;NSAMP=1;MSQ=77.52;RECLASSIFIED;AC=1;AN=29246;NFAM=1	SVTYPE=BND;POS=1476569;STRANDS=+-:10;CIPOS=-10,9;CIEND=-10,9;CIPOS95=0,0;CIEND95=0,0;MATEID=389198_1;EVENT=389198;SECONDARY;SU=10;PE=0;SR=10;ALG=PROD;AF=3.419e-05;NSAMP=1;MSQ=77.52;RECLASSIFIED;AC=1;AN=29246;NFAM=1
chr7	1476658	1476659	chr7	1476789	1476790	389199	313.17	+	-	BND	PASS	389199_1	N	N[chr7:1476791[	389199_2	N	]chr7:1476659]N	SVTYPE=BND;POS=1476659;STRANDS=+-:19;CIPOS=-1,0;CIEND=-1,0;CIPOS95=0,0;CIEND95=0,0;MATEID=389199_2;EVENT=389199;SU=19;PE=0;SR=19;ALG=PROD;AF=3.419e-05;NSAMP=1;MSQ=308.4;RECLASSIFIED;AC=1;AN=29246;NFAM=1	SVTYPE=BND;POS=1476791;STRANDS=+-:19;CIPOS=-1,0;CIEND=-1,0;CIPOS95=0,0;CIEND95=0,0;MATEID=389199_1;EVENT=389199;SECONDARY;SU=19;PE=0;SR=19;ALG=PROD;AF=3.419e-05;NSAMP=1;MSQ=308.4;RECLASSIFIED;AC=1;AN=29246;NFAM=1
chr7	1476910	1476929	chr7	1477542	1477551	389200	313.24	+	-	BND	PASS	389200_1	N	N[chr7:1477548[	389200_2	N	]chr7:1476920]N	SVTYPE=BND;POS=1476920;STRANDS=+-:26;CIPOS=-10,9;CIEND=-5,4;CIPOS95=0,0;CIEND95=0,0;MATEID=389200_2;EVENT=389200;SU=26;PE=19;SR=7;ALG=PROD;AF=3.419e-05;NSAMP=1;MSQ=311.15;RECLASSIFIED;AC=1;AN=29246;NFAM=1	SVTYPE=BND;POS=1477548;STRANDS=+-:26;CIPOS=-5,4;CIEND=-10,9;CIPOS95=0,0;CIEND95=0,0;MATEID=389200_1;EVENT=389200;SECONDARY;SU=26;PE=19;SR=7;ALG=PROD;AF=3.419e-05;NSAMP=1;MSQ=311.15;RECLASSIFIED;AC=1;AN=29246;NFAM=1
chr7	1477667	1477686	chr7	1477741	1477760	389201	290.77	+	-	BND	PASS	389201_1	N	N[chr7:1477752[	389201_2	N	]chr7:1477677]N	SVTYPE=BND;POS=1477677;STRANDS=+-:15;CIPOS=-10,9;CIEND=-10,9;CIPOS95=0,0;CIEND95=0,0;MATEID=389201_2;EVENT=389201;SU=15;PE=0;SR=15;ALG=PROD;AF=3.419e-05;NSAMP=1;MSQ=290.56;RECLASSIFIED;AC=1;AN=29246;NFAM=1	SVTYPE=BND;POS=1477752;STRANDS=+-:15;CIPOS=-10,9;CIEND=-10,9;CIPOS95=0,0;CIEND95=0,0;MATEID=389201_1;EVENT=389201;SECONDARY;SU=15;PE=0;SR=15;ALG=PROD;AF=3.419e-05;NSAMP=1;MSQ=290.56;RECLASSIFIED;AC=1;AN=29246;NFAM=1
chr7	1477935	1477939	chr7	1478354	1478373	389202	506.95	+	-	BND	LOW	389202_1	N	N[chr7:1478365[	389202_2	N	]chr7:1477938]N	SVTYPE=BND;POS=1477938;STRANDS=+-:22;CIPOS=-3,1;CIEND=-10,9;CIPOS95=0,0;CIEND95=0,0;MATEID=389202_2;EVENT=389202;SU=22;PE=6;SR=16;ALG=PROD;AF=0.0001368;NSAMP=4;MSQ=116.68;RECLASSIFIED;AC=4;AN=29246;NFAM=4	SVTYPE=BND;POS=1478365;STRANDS=+-:22;CIPOS=-10,9;CIEND=-3,1;CIPOS95=0,0;CIEND95=0,0;MATEID=389202_1;EVENT=389202;SECONDARY;SU=22;PE=6;SR=16;ALG=PROD;AF=0.0001368;NSAMP=4;MSQ=116.68;RECLASSIFIED;AC=4;AN=29246;NFAM=4
chr7	1478497	1478516	chr7	1478725	1478733	389203	237.76	+	-	BND	LOW	389203_1	N	N[chr7:1478726[	389203_2	N	]chr7:1478507]N	SVTYPE=BND;POS=1478507;STRANDS=+-:15;CIPOS=-10,9;CIEND=0,8;CIPOS95=0,0;CIEND95=0,0;MATEID=389203_2;EVENT=389203;SU=15;PE=1;SR=14;ALG=PROD;AF=0.0002393;NSAMP=7;MSQ=31.09;RECLASSIFIED;AC=7;AN=29246;NFAM=7	SVTYPE=BND;POS=1478726;STRANDS=+-:15;CIPOS=0,8;CIEND=-10,9;CIPOS95=0,0;CIEND95=0,0;MATEID=389203_1;EVENT=389203;SECONDARY;SU=15;PE=1;SR=14;ALG=PROD;AF=0.0002393;NSAMP=7;MSQ=31.09;RECLASSIFIED;AC=7;AN=29246;NFAM=7
chr7	1478882	1478892	chr7	1479423	1479432	389204	343.86	+	-	BND	PASS	389204_1	N	N[chr7:1479429[	389204_2	N	]chr7:1478888]N	SVTYPE=BND;POS=1478888;STRANDS=+-:10;CIPOS=-6,4;CIEND=-5,4;CIPOS95=0,0;CIEND95=0,0;MATEID=389204_2;EVENT=389204;SU=10;PE=3;SR=7;ALG=PROD;AF=3.419e-05;NSAMP=1;MSQ=341.21;RECLASSIFIED;AC=1;AN=29246;NFAM=1	SVTYPE=BND;POS=1479429;STRANDS=+-:10;CIPOS=-5,4;CIEND=-6,4;CIPOS95=0,0;CIEND95=0,0;MATEID=389204_1;EVENT=389204;SECONDARY;SU=10;PE=3;SR=7;ALG=PROD;AF=3.419e-05;NSAMP=1;MSQ=341.21;RECLASSIFIED;AC=1;AN=29246;NFAM=1
chr7	1479678	1480250	chr7	1480684	1481349	389206	227.11	+	-	BND	LOW	389206_1	N	N[chr7:1481341[	389206_2	N	]chr7:1479688]N	SVTYPE=BND;POS=1479688;STRANDS=+-:4;IMPRECISE;CIPOS=-10,562;CIEND=-656,9;CIPOS95=-1,192;CIEND95=-229,0;MATEID=389206_2;EVENT=389206;SU=4;PE=4;SR=0;ALG=PROD;AF=3.419e-05;NSAMP=1;MSQ=227.11;RECLASSIFIED;AC=1;AN=29246;NFAM=1	SVTYPE=BND;POS=1481341;STRANDS=+-:4;IMPRECISE;CIPOS=-656,9;CIEND=-10,562;CIPOS95=-229,0;CIEND95=-1,192;MATEID=389206_1;EVENT=389206;SECONDARY;SU=4;PE=4;SR=0;ALG=PROD;AF=3.419e-05;NSAMP=1;MSQ=227.11;RECLASSIFIED;AC=1;AN=29246;NFAM=1
chr7	1479679	1479698	chr7	1480305	1480324	389205	314.17	+	-	BND	PASS	389205_1	N	N[chr7:1480316[	389205_2	N	]chr7:1479689]N	SVTYPE=BND;POS=1479689;STRANDS=+-:19;CIPOS=-10,9;CIEND=-10,9;CIPOS95=0,0;CIEND95=0,0;MATEID=389205_2;EVENT=389205;SU=19;PE=8;SR=11;ALG=PROD;AF=3.419e-05;NSAMP=1;MSQ=314.16;RECLASSIFIED;AC=1;AN=29246;NFAM=1	SVTYPE=BND;POS=1480316;STRANDS=+-:19;CIPOS=-10,9;CIEND=-10,9;CIPOS95=0,0;CIEND95=0,0;MATEID=389205_1;EVENT=389205;SECONDARY;SU=19;PE=8;SR=11;ALG=PROD;AF=3.419e-05;NSAMP=1;MSQ=314.16;RECLASSIFIED;AC=1;AN=29246;NFAM=1
chr7	1480439	1480446	chr7	1480823	1480842	389207	106.25	+	-	BND	LOW	389207_1	N	N[chr7:1480834[	389207_2	N	]chr7:1480443]N	SVTYPE=BND;POS=1480443;STRANDS=+-:10;CIPOS=-4,3;CIEND=-10,9;CIPOS95=0,0;CIEND95=0,0;MATEID=389207_2;EVENT=389207;SU=10;PE=1;SR=9;ALG=PROD;AF=0.0001368;NSAMP=4;MSQ=20.01;RECLASSIFIED;AC=4;AN=29246;NFAM=4	SVTYPE=BND;POS=1480834;STRANDS=+-:10;CIPOS=-10,9;CIEND=-4,3;CIPOS95=0,0;CIEND95=0,0;MATEID=389207_1;EVENT=389207;SECONDARY;SU=10;PE=1;SR=9;ALG=PROD;AF=0.0001368;NSAMP=4;MSQ=20.01;RECLASSIFIED;AC=4;AN=29246;NFAM=4
chr7	1480929	1480935	chr7	1481330	1481349	389208	130.88	+	-	BND	LOW	389208_1	N	N[chr7:1481341[	389208_2	N	]chr7:1480933]N	SVTYPE=BND;POS=1480933;STRANDS=+-:10;CIPOS=-4,2;CIEND=-10,9;CIPOS95=0,0;CIEND95=0,0;MATEID=389208_2;EVENT=389208;SU=10;PE=0;SR=10;ALG=PROD;AF=6.839e-05;NSAMP=2;MSQ=43.15;RECLASSIFIED;AC=2;AN=29246;NFAM=2	SVTYPE=BND;POS=1481341;STRANDS=+-:10;CIPOS=-10,9;CIEND=-4,2;CIPOS95=0,0;CIEND95=0,0;MATEID=389208_1;EVENT=389208;SECONDARY;SU=10;PE=0;SR=10;ALG=PROD;AF=6.839e-05;NSAMP=2;MSQ=43.15;RECLASSIFIED;AC=2;AN=29246;NFAM=2
chr7	1481481	1481947	chr7	1483307	1483743	389211	269.34	+	-	BND	PASS	389211_1	N	N[chr7:1483741[	389211_2	N	]chr7:1481488]N	SVTYPE=BND;POS=1481488;STRANDS=+-:10;IMPRECISE;CIPOS=-7,459;CIEND=-433,3;CIPOS95=0,172;CIEND95=-144,0;MATEID=389211_2;EVENT=389211;SU=10;PE=10;SR=0;ALG=PROD;AF=3.419e-05;NSAMP=1;MSQ=269.07;RECLASSIFIED;AC=1;AN=29246;NFAM=1	SVTYPE=BND;POS=1483741;STRANDS=+-:10;IMPRECISE;CIPOS=-433,3;CIEND=-7,459;CIPOS95=-144,0;CIEND95=0,172;MATEID=389211_1;EVENT=389211;SECONDARY;SU=10;PE=10;SR=0;ALG=PROD;AF=3.419e-05;NSAMP=1;MSQ=269.07;RECLASSIFIED;AC=1;AN=29246;NFAM=1
chr7	1481556	1481573	chr7	1481789	1481807	389210	1217.43	+	-	BND	LOW	389210_1	N	N[chr7:1481799[	389210_2	N	]chr7:1481565]N	SVTYPE=BND;POS=1481565;STRANDS=+-:29;CIPOS=-9,8;CIEND=-9,9;CIPOS95=0,0;CIEND95=0,0;MATEID=389210_2;EVENT=389210;SU=29;PE=0;SR=29;ALG=PROD;AF=0.001334;NSAMP=39;MSQ=26.14;RECLASSIFIED;AC=39;AN=29246;NFAM=39	SVTYPE=BND;POS=1481799;STRANDS=+-:29;CIPOS=-9,9;CIEND=-9,8;CIPOS95=0,0;CIEND95=0,0;MATEID=389210_1;EVENT=389210;SECONDARY;SU=29;PE=0;SR=29;ALG=PROD;AF=0.001334;NSAMP=39;MSQ=26.14;RECLASSIFIED;AC=39;AN=29246;NFAM=39
chr7	1482703	1482706	chr7	1483738	1483741	389212	215.21	+	-	BND	LOW	389212_1	N	N[chr7:1483741[	389212_2	N	]chr7:1482705]N	SVTYPE=BND;POS=1482705;STRANDS=+-:18;CIPOS=-2,1;CIEND=-2,1;CIPOS95=0,0;CIEND95=0,0;MATEID=389212_2;EVENT=389212;SU=18;PE=4;SR=14;ALG=PROD;AF=3.419e-05;NSAMP=1;MSQ=215.21;RECLASSIFIED;AC=1;AN=29246;NFAM=1	SVTYPE=BND;POS=1483741;STRANDS=+-:18;CIPOS=-2,1;CIEND=-2,1;CIPOS95=0,0;CIEND95=0,0;MATEID=389212_1;EVENT=389212;SECONDARY;SU=18;PE=4;SR=14;ALG=PROD;AF=3.419e-05;NSAMP=1;MSQ=215.21;RECLASSIFIED;AC=1;AN=29246;NFAM=1
chr7	1483852	1483855	chr7	1483999	1484002	389213	325.65	+	-	BND	LOW	389213_1	N	N[chr7:1484002[	389213_2	N	]chr7:1483854]N	SVTYPE=BND;POS=1483854;STRANDS=+-:16;CIPOS=-2,1;CIEND=-2,1;CIPOS95=0,0;CIEND95=0,0;MATEID=389213_2;EVENT=389213;SU=16;PE=0;SR=16;ALG=PROD;AF=6.839e-05;NSAMP=2;MSQ=162.53;RECLASSIFIED;AC=2;AN=29246;NFAM=2	SVTYPE=BND;POS=1484002;STRANDS=+-:16;CIPOS=-2,1;CIEND=-2,1;CIPOS95=0,0;CIEND95=0,0;MATEID=389213_1;EVENT=389213;SECONDARY;SU=16;PE=0;SR=16;ALG=PROD;AF=6.839e-05;NSAMP=2;MSQ=162.53;RECLASSIFIED;AC=2;AN=29246;NFAM=2
chr7	1484161	1484180	chr7	1485093	1485095	389214	437.21	+	-	BND	PASS	389214_1	N	N[chr7:1485096[	389214_2	N	]chr7:1484171]N	SVTYPE=BND;POS=1484171;STRANDS=+-:29;CIPOS=-10,9;CIEND=-2,0;CIPOS95=0,0;CIEND95=0,0;MATEID=389214_2;EVENT=389214;SU=29;PE=15;SR=14;ALG=PROD;AF=3.419e-05;NSAMP=1;MSQ=437.08;RECLASSIFIED;AC=1;AN=29246;NFAM=1	SVTYPE=BND;POS=1485096;STRANDS=+-:29;CIPOS=-2,0;CIEND=-10,9;CIPOS95=0,0;CIEND95=0,0;MATEID=389214_1;EVENT=389214;SECONDARY;SU=29;PE=15;SR=14;ALG=PROD;AF=3.419e-05;NSAMP=1;MSQ=437.08;RECLASSIFIED;AC=1;AN=29246;NFAM=1
chr7	1484948	1485005	chr7	1485018	1485075	389215	509.53	+	-	BND	LOW	389215_1	N	N[chr7:1485048[	389215_2	N	]chr7:1484977]N	SVTYPE=BND;POS=1484977;STRANDS=+-:23;CIPOS=-29,28;CIEND=-29,28;CIPOS95=0,0;CIEND95=0,0;MATEID=389215_2;EVENT=389215;SU=23;PE=0;SR=23;ALG=PROD;AF=3.419e-05;NSAMP=1;MSQ=4.64;RECLASSIFIED;AC=1;AN=29246;NFAM=1	SVTYPE=BND;POS=1485048;STRANDS=+-:23;CIPOS=-29,28;CIEND=-29,28;CIPOS95=0,0;CIEND95=0,0;MATEID=389215_1;EVENT=389215;SECONDARY;SU=23;PE=0;SR=23;ALG=PROD;AF=3.419e-05;NSAMP=1;MSQ=4.64;RECLASSIFIED;AC=1;AN=29246;NFAM=1
chr7	1485202	1485214	chr7	1485277	1485296	389216	108.76	+	-	BND	LOW	389216_1	N	N[chr7:1485288[	389216_2	N	]chr7:1485205]N	SVTYPE=BND;POS=1485205;STRANDS=+-:8;CIPOS=-3,9;CIEND=-10,9;CIPOS95=0,0;CIEND95=0,0;MATEID=389216_2;EVENT=389216;SU=8;PE=1;SR=7;ALG=PROD;AF=3.419e-05;NSAMP=1;MSQ=107.64;RECLASSIFIED;AC=1;AN=29246;NFAM=1	SVTYPE=BND;POS=1485288;STRANDS=+-:8;CIPOS=-10,9;CIEND=-3,9;CIPOS95=0,0;CIEND95=0,0;MATEID=389216_1;EVENT=389216;SECONDARY;SU=8;PE=1;SR=7;ALG=PROD;AF=3.419e-05;NSAMP=1;MSQ=107.64;RECLASSIFIED;AC=1;AN=29246;NFAM=1
chr7	1485461	1485480	chr7	1486618	1486624	389217	197.05	+	-	BND	LOW	389217_1	N	N[chr7:1486623[	389217_2	N	]chr7:1485471]N	SVTYPE=BND;POS=1485471;STRANDS=+-:20;CIPOS=-10,9;CIEND=-4,2;CIPOS95=0,0;CIEND95=0,0;MATEID=389217_2;EVENT=389217;SU=20;PE=11;SR=9;ALG=PROD;AF=3.419e-05;NSAMP=1;MSQ=197.05;RECLASSIFIED;AC=1;AN=29246;NFAM=1	SVTYPE=BND;POS=1486623;STRANDS=+-:20;CIPOS=-4,2;CIEND=-10,9;CIPOS95=0,0;CIEND95=0,0;MATEID=389217_1;EVENT=389217;SECONDARY;SU=20;PE=11;SR=9;ALG=PROD;AF=3.419e-05;NSAMP=1;MSQ=197.05;RECLASSIFIED;AC=1;AN=29246;NFAM=1
chr7	1485537	1485556	chr7	1492888	1492907	526022	5.84	-	+	BND	LOW	526022_1	N	]chr7:1492898]N	526022_2	N	N[chr7:1485548[	SVTYPE=BND;POS=1485548;STRANDS=-+:8;IMPRECISE;CIPOS=-10,9;CIEND=-10,9;CIPOS95=-3,0;CIEND95=-3,2;MATEID=526022_2;EVENT=526022;SU=8;PE=7;SR=1;ALG=PROD;AF=3.419e-05;NSAMP=1;MSQ=3.38;RECLASSIFIED;AC=1;AN=29246;NFAM=1	SVTYPE=BND;POS=1492898;STRANDS=-+:8;IMPRECISE;CIPOS=-10,9;CIEND=-10,9;CIPOS95=-3,2;CIEND95=-3,0;MATEID=526022_1;EVENT=526022;SECONDARY;SU=8;PE=7;SR=1;ALG=PROD;AF=3.419e-05;NSAMP=1;MSQ=3.38;RECLASSIFIED;AC=1;AN=29246;NFAM=1
chr7	1486768	1486787	chr7	1486910	1486929	389218	299.63	+	-	BND	PASS	389218_1	N	N[chr7:1486921[	389218_2	N	]chr7:1486778]N	SVTYPE=BND;POS=1486778;STRANDS=+-:13;CIPOS=-10,9;CIEND=-10,9;CIPOS95=0,0;CIEND95=0,0;MATEID=389218_2;EVENT=389218;SU=13;PE=0;SR=13;ALG=PROD;AF=3.419e-05;NSAMP=1;MSQ=299.51;RECLASSIFIED;AC=1;AN=29246;NFAM=1	SVTYPE=BND;POS=1486921;STRANDS=+-:13;CIPOS=-10,9;CIEND=-10,9;CIPOS95=0,0;CIEND95=0,0;MATEID=389218_1;EVENT=389218;SECONDARY;SU=13;PE=0;SR=13;ALG=PROD;AF=3.419e-05;NSAMP=1;MSQ=299.51;RECLASSIFIED;AC=1;AN=29246;NFAM=1
chr7	1487094	1487113	chr7	1487307	1487326	389219	339.84	+	-	BND	LOW	389219_1	N	N[chr7:1487318[	389219_2	N	]chr7:1487104]N	SVTYPE=BND;POS=1487104;STRANDS=+-:15;CIPOS=-10,9;CIEND=-10,9;CIPOS95=0,0;CIEND95=0,0;MATEID=389219_2;EVENT=389219;SU=15;PE=0;SR=15;ALG=PROD;AF=6.839e-05;NSAMP=2;MSQ=167.67;RECLASSIFIED;AC=2;AN=29246;NFAM=2	SVTYPE=BND;POS=1487318;STRANDS=+-:15;CIPOS=-10,9;CIEND=-10,9;CIPOS95=0,0;CIEND95=0,0;MATEID=389219_1;EVENT=389219;SECONDARY;SU=15;PE=0;SR=15;ALG=PROD;AF=6.839e-05;NSAMP=2;MSQ=167.67;RECLASSIFIED;AC=2;AN=29246;NFAM=2
chr7	1487439	1487458	chr7	1487747	1487766	389220	308.98	+	-	BND	LOW	389220_1	N	N[chr7:1487758[	389220_2	N	]chr7:1487449]N	SVTYPE=BND;POS=1487449;STRANDS=+-:10;CIPOS=-10,9;CIEND=-10,9;CIPOS95=0,0;CIEND95=0,0;MATEID=389220_2;EVENT=389220;SU=10;PE=0;SR=10;ALG=PROD;AF=6.839e-05;NSAMP=2;MSQ=150.36;RECLASSIFIED;AC=2;AN=29246;NFAM=2	SVTYPE=BND;POS=1487758;STRANDS=+-:10;CIPOS=-10,9;CIEND=-10,9;CIPOS95=0,0;CIEND95=0,0;MATEID=389220_1;EVENT=389220;SECONDARY;SU=10;PE=0;SR=10;ALG=PROD;AF=6.839e-05;NSAMP=2;MSQ=150.36;RECLASSIFIED;AC=2;AN=29246;NFAM=2
chr7	1487947	1487966	chr7	1489332	1489351	389221	125.23	+	-	BND	LOW	389221_1	N	N[chr7:1489343[	389221_2	N	]chr7:1487957]N	SVTYPE=BND;POS=1487957;STRANDS=+-:15;CIPOS=-10,9;CIEND=-10,9;CIPOS95=0,0;CIEND95=0,0;MATEID=389221_2;EVENT=389221;SU=15;PE=7;SR=8;ALG=PROD;AF=3.419e-05;NSAMP=1;MSQ=125.23;RECLASSIFIED;AC=1;AN=29246;NFAM=1	SVTYPE=BND;POS=1489343;STRANDS=+-:15;CIPOS=-10,9;CIEND=-10,9;CIPOS95=0,0;CIEND95=0,0;MATEID=389221_1;EVENT=389221;SECONDARY;SU=15;PE=7;SR=8;ALG=PROD;AF=3.419e-05;NSAMP=1;MSQ=125.23;RECLASSIFIED;AC=1;AN=29246;NFAM=1
chr7	1489400	1489409	chr7	1489583	1489592	389222	45.48	+	-	BND	LOW	389222_1	N	N[chr7:1489589[	389222_2	N	]chr7:1489405]N	SVTYPE=BND;POS=1489405;STRANDS=+-:7;CIPOS=-5,4;CIEND=-5,4;CIPOS95=0,0;CIEND95=0,0;MATEID=389222_2;EVENT=389222;SU=7;PE=0;SR=7;ALG=PROD;AF=6.839e-05;NSAMP=2;MSQ=22.34;RECLASSIFIED;AC=2;AN=29246;NFAM=2	SVTYPE=BND;POS=1489589;STRANDS=+-:7;CIPOS=-5,4;CIEND=-5,4;CIPOS95=0,0;CIEND95=0,0;MATEID=389222_1;EVENT=389222;SECONDARY;SU=7;PE=0;SR=7;ALG=PROD;AF=6.839e-05;NSAMP=2;MSQ=22.34;RECLASSIFIED;AC=2;AN=29246;NFAM=2
chr7	1489822	1489881	chr7	1489891	1489950	389223	485.49	+	-	BND	LOW	389223_1	N	N[chr7:1489922[	389223_2	N	]chr7:1489852]N	SVTYPE=BND;POS=1489852;STRANDS=+-:18;CIPOS=-30,29;CIEND=-30,29;CIPOS95=0,0;CIEND95=0,0;MATEID=389223_2;EVENT=389223;SU=18;PE=0;SR=18;ALG=PROD;AF=6.839e-05;NSAMP=2;MSQ=242.75;RECLASSIFIED;AC=2;AN=29246;NFAM=2	SVTYPE=BND;POS=1489922;STRANDS=+-:18;CIPOS=-30,29;CIEND=-30,29;CIPOS95=0,0;CIEND95=0,0;MATEID=389223_1;EVENT=389223;SECONDARY;SU=18;PE=0;SR=18;ALG=PROD;AF=6.839e-05;NSAMP=2;MSQ=242.75;RECLASSIFIED;AC=2;AN=29246;NFAM=2
chr7	1494360	1494371	chr7	1494780	1494791	389224	227.94	+	-	BND	LOW	389224_1	N	N[chr7:1494787[	389224_2	N	]chr7:1494366]N	SVTYPE=BND;POS=1494366;STRANDS=+-:6;CIPOS=-6,5;CIEND=-6,5;CIPOS95=0,0;CIEND95=0,0;MATEID=389224_2;EVENT=389224;SU=6;PE=0;SR=6;ALG=PROD;AF=3.419e-05;NSAMP=1;MSQ=29.81;RECLASSIFIED;AC=1;AN=29246;NFAM=1	SVTYPE=BND;POS=1494787;STRANDS=+-:6;CIPOS=-6,5;CIEND=-6,5;CIPOS95=0,0;CIEND95=0,0;MATEID=389224_1;EVENT=389224;SECONDARY;SU=6;PE=0;SR=6;ALG=PROD;AF=3.419e-05;NSAMP=1;MSQ=29.81;RECLASSIFIED;AC=1;AN=29246;NFAM=1
chr7	1495019	1495272	chr7	1544209	1544449	526023	146.42	-	+	BND	LOW	526023_1	N	]chr7:1544213]N	526023_2	N	N[chr7:1495266[	SVTYPE=BND;POS=1495266;STRANDS=-+:20;IMPRECISE;CIPOS=-246,7;CIEND=-4,236;CIPOS95=-60,0;CIEND95=0,56;MATEID=526023_2;EVENT=526023;SU=20;PE=20;SR=0;ALG=PROD;AF=3.419e-05;NSAMP=1;MSQ=146.36;RECLASSIFIED;AC=1;AN=29246;NFAM=1	SVTYPE=BND;POS=1544213;STRANDS=-+:20;IMPRECISE;CIPOS=-4,236;CIEND=-246,7;CIPOS95=0,56;CIEND95=-60,0;MATEID=526023_1;EVENT=526023;SECONDARY;SU=20;PE=20;SR=0;ALG=PROD;AF=3.419e-05;NSAMP=1;MSQ=146.36;RECLASSIFIED;AC=1;AN=29246;NFAM=1
chr7	1496624	1496643	chr7	1496713	1496732	389225	71.84	+	-	DEL	PASS	389225	N	<DEL>	.	.	.	SVTYPE=DEL;POS=1496634;SVLEN=-89;END=1496723;STRANDS=+-:5;CIPOS=-10,9;CIEND=-10,9;CIPOS95=0,0;CIEND95=0,0;SU=5;PE=0;SR=5;ALG=PROD;AF=3.419e-05;NSAMP=1;MSQ=71.82;AC=1;AN=29246;NFAM=1	.
chr7	1499814	1499816	chr7	1552835	1552837	389226	926.03	+	-	BND	PASS	389226_1	N	N[chr7:1552838[	389226_2	N	]chr7:1499816]N	SVTYPE=BND;POS=1499816;STRANDS=+-:39;CIPOS=-2,0;CIEND=-2,0;CIPOS95=0,0;CIEND95=0,0;MATEID=389226_2;EVENT=389226;SU=39;PE=19;SR=20;ALG=PROD;AF=3.419e-05;NSAMP=1;MSQ=926.03;RECLASSIFIED;AC=1;AN=29246;NFAM=1	SVTYPE=BND;POS=1552838;STRANDS=+-:39;CIPOS=-2,0;CIEND=-2,0;CIPOS95=0,0;CIEND95=0,0;MATEID=389226_1;EVENT=389226;SECONDARY;SU=39;PE=19;SR=20;ALG=PROD;AF=3.419e-05;NSAMP=1;MSQ=926.03;RECLASSIFIED;AC=1;AN=29246;NFAM=1
chr7	1505353	1505372	chr19	47233236	47233255	105625	89.2	+	+	BND	LOW	105625_1	N	N]chr19:47233246]	105625_2	N	N]chr7:1505363]	SVTYPE=BND;POS=1505363;STRANDS=++:5;CIPOS=-10,9;CIEND=-10,9;CIPOS95=0,0;CIEND95=0,0;MATEID=105625_2;EVENT=105625;SU=5;PE=0;SR=5;ALG=PROD;AF=6.839e-05;NSAMP=2;MSQ=43.59;AC=2;AN=29246;NFAM=2	SVTYPE=BND;POS=47233246;STRANDS=++:5;CIPOS=-10,9;CIEND=-10,9;CIPOS95=0,0;CIEND95=0,0;MATEID=105625_1;EVENT=105625;SECONDARY;SU=5;PE=0;SR=5;ALG=PROD;AF=6.839e-05;NSAMP=2;MSQ=43.59;AC=2;AN=29246;NFAM=2
chr7	1506335	1506352	chr7	1506706	1506724	389228	678.89	+	-	BND	LOW	389228_1	N	N[chr7:1506717[	389228_2	N	]chr7:1506344]N	SVTYPE=BND;POS=1506344;STRANDS=+-:31;CIPOS=-9,8;CIEND=-10,8;CIPOS95=0,0;CIEND95=0,0;MATEID=389228_2;EVENT=389228;SU=31;PE=0;SR=31;ALG=PROD;AF=0.0005813;NSAMP=17;MSQ=14.76;RECLASSIFIED;AC=17;AN=29246;NFAM=17	SVTYPE=BND;POS=1506717;STRANDS=+-:31;CIPOS=-10,8;CIEND=-9,8;CIPOS95=0,0;CIEND95=0,0;MATEID=389228_1;EVENT=389228;SECONDARY;SU=31;PE=0;SR=31;ALG=PROD;AF=0.0005813;NSAMP=17;MSQ=14.76;RECLASSIFIED;AC=17;AN=29246;NFAM=17
chr7	1506505	1506552	chr7	1506678	1506725	389229	45540.2	+	-	BND	LOW	389229_1	N	N[chr7:1506700[	389229_2	N	]chr7:1506529]N	SVTYPE=BND;POS=1506529;STRANDS=+-:8;IMPRECISE;CIPOS=-24,23;CIEND=-21,26;CIPOS95=-1,1;CIEND95=-1,1;MATEID=389229_2;EVENT=389229;SU=8;PE=0;SR=8;ALG=PROD;AF=0.04823;NSAMP=1346;MSQ=16.95;RETAINED;RECLASSIFIED;AC=1408;AN=29196;NFAM=1317	SVTYPE=BND;POS=1506700;STRANDS=+-:8;IMPRECISE;CIPOS=-21,26;CIEND=-24,23;CIPOS95=-1,1;CIEND95=-1,1;MATEID=389229_1;EVENT=389229;SECONDARY;SU=8;PE=0;SR=8;ALG=PROD;AF=0.04823;NSAMP=1346;MSQ=16.95;RETAINED;RECLASSIFIED;AC=1408;AN=29196;NFAM=1317
chr7	1511426	1511440	chr7	1511477	1511490	389231	168.88	+	-	DEL	PASS	389231	N	<DEL>	.	.	.	SVTYPE=DEL;POS=1511434;SVLEN=-50;END=1511484;STRANDS=+-:6;IMPRECISE;CIPOS=-8,6;CIEND=-7,6;CIPOS95=0,0;CIEND95=0,1;SU=6;PE=1;SR=5;ALG=PROD;AF=3.419e-05;NSAMP=1;MSQ=167.76;AC=1;AN=29246;NFAM=1	.
chr7	1517263	1517263	chr7	1517474	1517474	526024	48318.7	-	+	DUP	PASS	526024	N	<DUP>	.	.	.	SVTYPE=DUP;POS=1517263;SVLEN=211;END=1517474;STRANDS=-+:2242;CIPOS=0,0;CIEND=0,0;CIPOS95=0,0;CIEND95=0,0;SU=2242;PE=14;SR=2228;ALG=PROD;AF=0.03204;NSAMP=937;MSQ=29.53;AC=937;AN=29246;NFAM=899	.
chr7	1517709	1517713	chr7	1523951	1523953	389232	7859.26	+	-	BND	PASS	389232_1	N	N[chr7:1523954[	389232_2	N	]chr7:1517711]N	SVTYPE=BND;POS=1517711;STRANDS=+-:314;CIPOS=-2,2;CIEND=-2,0;CIPOS95=0,0;CIEND95=0,0;MATEID=389232_2;EVENT=389232;SU=314;PE=183;SR=131;ALG=PROD;AF=0.0002393;NSAMP=7;MSQ=492.35;RECLASSIFIED;AC=7;AN=29246;NFAM=6	SVTYPE=BND;POS=1523954;STRANDS=+-:314;CIPOS=-2,0;CIEND=-2,2;CIPOS95=0,0;CIEND95=0,0;MATEID=389232_1;EVENT=389232;SECONDARY;SU=314;PE=183;SR=131;ALG=PROD;AF=0.0002393;NSAMP=7;MSQ=492.35;RECLASSIFIED;AC=7;AN=29246;NFAM=6
chr7	1526089	1526106	chr7	1526560	1526570	389233	664.76	+	-	BND	LOW	389233_1	N	N[chr7:1526562[	389233_2	N	]chr7:1526098]N	SVTYPE=BND;POS=1526098;STRANDS=+-:4;IMPRECISE;CIPOS=-9,8;CIEND=-1,9;CIPOS95=0,0;CIEND95=0,1;MATEID=389233_2;EVENT=389233;SU=4;PE=0;SR=4;ALG=PROD;AF=0.0005813;NSAMP=17;MSQ=21.52;RECLASSIFIED;AC=17;AN=29246;NFAM=17	SVTYPE=BND;POS=1526562;STRANDS=+-:4;IMPRECISE;CIPOS=-1,9;CIEND=-9,8;CIPOS95=0,1;CIEND95=0,0;MATEID=389233_1;EVENT=389233;SECONDARY;SU=4;PE=0;SR=4;ALG=PROD;AF=0.0005813;NSAMP=17;MSQ=21.52;RECLASSIFIED;AC=17;AN=29246;NFAM=17
chr7	1537987	1537990	chr7	1549881	1549884	389234	746.33	+	-	DEL	PASS	389234	N	<DEL>	.	.	.	SVTYPE=DEL;POS=1537989;SVLEN=-11895;END=1549884;STRANDS=+-:31;CIPOS=-2,1;CIEND=-3,0;CIPOS95=0,0;CIEND95=0,0;SU=31;PE=19;SR=12;ALG=PROD;AF=3.419e-05;NSAMP=1;MSQ=746.31;AC=1;AN=29246;NFAM=1	.
chr7	1544167	1544184	chr7	1544451	1544468	389235	46.29	+	-	BND	LOW	389235_1	N	N[chr7:1544461[	389235_2	N	]chr7:1544176]N	SVTYPE=BND;POS=1544176;STRANDS=+-:4;CIPOS=-9,8;CIEND=-9,8;CIPOS95=0,0;CIEND95=0,0;MATEID=389235_2;EVENT=389235;SU=4;PE=0;SR=4;ALG=PROD;AF=3.419e-05;NSAMP=1;MSQ=12.11;RECLASSIFIED;AC=1;AN=29246;NFAM=1	SVTYPE=BND;POS=1544461;STRANDS=+-:4;CIPOS=-9,8;CIEND=-9,8;CIPOS95=0,0;CIEND95=0,0;MATEID=389235_1;EVENT=389235;SECONDARY;SU=4;PE=0;SR=4;ALG=PROD;AF=3.419e-05;NSAMP=1;MSQ=12.11;RECLASSIFIED;AC=1;AN=29246;NFAM=1
chr7	1551011	1551028	chr7	1551137	1551154	389236	553.04	+	-	BND	LOW	389236_1	N	N[chr7:1551147[	389236_2	N	]chr7:1551020]N	SVTYPE=BND;POS=1551020;STRANDS=+-:4;CIPOS=-9,8;CIEND=-9,8;CIPOS95=0,0;CIEND95=0,0;MATEID=389236_2;EVENT=389236;SU=4;PE=0;SR=4;ALG=PROD;AF=0.0004445;NSAMP=13;MSQ=41.79;RECLASSIFIED;AC=13;AN=29246;NFAM=13	SVTYPE=BND;POS=1551147;STRANDS=+-:4;CIPOS=-9,8;CIEND=-9,8;CIPOS95=0,0;CIEND95=0,0;MATEID=389236_1;EVENT=389236;SECONDARY;SU=4;PE=0;SR=4;ALG=PROD;AF=0.0004445;NSAMP=13;MSQ=41.79;RECLASSIFIED;AC=13;AN=29246;NFAM=13
chr7	1561844	1561863	chr7	1634136	1634138	389237	533.08	+	-	BND	PASS	389237_1	N	N[chr7:1634139[	389237_2	N	]chr7:1561854]N	SVTYPE=BND;POS=1561854;STRANDS=+-:27;CIPOS=-10,9;CIEND=-2,0;CIPOS95=0,0;CIEND95=0,0;MATEID=389237_2;EVENT=389237;SU=27;PE=10;SR=17;ALG=PROD;AF=3.419e-05;NSAMP=1;MSQ=533.08;RECLASSIFIED;AC=1;AN=29246;NFAM=1	SVTYPE=BND;POS=1634139;STRANDS=+-:27;CIPOS=-2,0;CIEND=-10,9;CIPOS95=0,0;CIEND95=0,0;MATEID=389237_1;EVENT=389237;SECONDARY;SU=27;PE=10;SR=17;ALG=PROD;AF=3.419e-05;NSAMP=1;MSQ=533.08;RECLASSIFIED;AC=1;AN=29246;NFAM=1
chr7	1566171	1566181	chr7	1566331	1566338	389238	155.78	+	-	BND	LOW	389238_1	N	N[chr7:1566336[	389238_2	N	]chr7:1566181]N	SVTYPE=BND;POS=1566181;STRANDS=+-:9;CIPOS=-10,0;CIEND=-4,3;CIPOS95=0,0;CIEND95=0,0;MATEID=389238_2;EVENT=389238;SU=9;PE=0;SR=9;ALG=PROD;AF=3.419e-05;NSAMP=1;MSQ=155.73;RECLASSIFIED;AC=1;AN=29246;NFAM=1	SVTYPE=BND;POS=1566336;STRANDS=+-:9;CIPOS=-4,3;CIEND=-10,0;CIPOS95=0,0;CIEND95=0,0;MATEID=389238_1;EVENT=389238;SECONDARY;SU=9;PE=0;SR=9;ALG=PROD;AF=3.419e-05;NSAMP=1;MSQ=155.73;RECLASSIFIED;AC=1;AN=29246;NFAM=1
chr7	1570807	1570826	chr7	1579291	1579310	389239	266.64	+	-	DEL	PASS	389239	N	<DEL>	.	.	.	SVTYPE=DEL;POS=1570817;SVLEN=-8484;END=1579301;STRANDS=+-:12;IMPRECISE;CIPOS=-10,9;CIEND=-10,9;CIPOS95=-1,1;CIEND95=-1,0;SU=12;PE=9;SR=3;ALG=PROD;AF=3.419e-05;NSAMP=1;MSQ=266.64;AC=1;AN=29246;NFAM=1	.
chr7	1577284	1577744	chr7	1578391	1578800	526026	187050.0	-	+	BND	LOW	526026_1	N	]chr7:1578401]N	526026_2	N	N[chr7:1577736[	SVTYPE=BND;POS=1577736;STRANDS=-+:5;IMPRECISE;CIPOS=-451,9;CIEND=-10,399;CIPOS95=-130,2;CIEND95=-2,107;MATEID=526026_2;EVENT=526026;SU=5;PE=5;SR=0;ALG=PROD;AF=0.1404;NSAMP=4103;MSQ=34.71;RECLASSIFIED;AC=4105;AN=29246;NFAM=4025	SVTYPE=BND;POS=1578401;STRANDS=-+:5;IMPRECISE;CIPOS=-10,399;CIEND=-451,9;CIPOS95=-2,107;CIEND95=-130,2;MATEID=526026_1;EVENT=526026;SECONDARY;SU=5;PE=5;SR=0;ALG=PROD;AF=0.1404;NSAMP=4103;MSQ=34.71;RECLASSIFIED;AC=4105;AN=29246;NFAM=4025
chr7	1577769	1578431	chr8	139872016	139872765	107144	2575.32	-	-	BND	LOW	107144_1	N	[chr8:139872757[N	107144_2	N	[chr7:1578423[N	SVTYPE=BND;POS=1578423;STRANDS=--:4;IMPRECISE;CIPOS=-653,9;CIEND=-740,9;CIPOS95=-154,2;CIEND95=-164,2;MATEID=107144_2;EVENT=107144;SU=4;PE=4;SR=0;ALG=PROD;AF=0.002941;NSAMP=86;MSQ=18.47;AC=86;AN=29246;NFAM=86	SVTYPE=BND;POS=139872757;STRANDS=--:4;IMPRECISE;CIPOS=-740,9;CIEND=-653,9;CIPOS95=-164,2;CIEND95=-154,2;MATEID=107144_1;EVENT=107144;SECONDARY;SU=4;PE=4;SR=0;ALG=PROD;AF=0.002941;NSAMP=86;MSQ=18.47;AC=86;AN=29246;NFAM=86
chr7	1577924	1577981	chr7	1578534	1578584	389240	586326.0	+	-	BND	LOW	389240_1	N	N[chr7:1578565[	389240_2	N	]chr7:1577953]N	SVTYPE=BND;POS=1577953;STRANDS=+-:8;IMPRECISE;CIPOS=-29,28;CIEND=-30,20;CIPOS95=0,0;CIEND95=-1,1;MATEID=389240_2;EVENT=389240;SU=8;PE=3;SR=5;ALG=PROD;AF=0.2785;NSAMP=8144;MSQ=43.33;RECLASSIFIED;AC=8146;AN=29246;NFAM=7664	SVTYPE=BND;POS=1578565;STRANDS=+-:8;IMPRECISE;CIPOS=-30,20;CIEND=-29,28;CIPOS95=-1,1;CIEND95=0,0;MATEID=389240_1;EVENT=389240;SECONDARY;SU=8;PE=3;SR=5;ALG=PROD;AF=0.2785;NSAMP=8144;MSQ=43.33;RECLASSIFIED;AC=8146;AN=29246;NFAM=7664
chr7	1578329	1578386	chr7	1578584	1578641	526027	20601.7	-	+	BND	LOW	526027_1	N	]chr7:1578613]N	526027_2	N	N[chr7:1578359[	SVTYPE=BND;POS=1578359;STRANDS=-+:8;CIPOS=-29,28;CIEND=-29,28;CIPOS95=0,0;CIEND95=0,0;MATEID=526027_2;EVENT=526027;SU=8;PE=0;SR=8;ALG=PROD;AF=0.02954;NSAMP=864;MSQ=16.39;RECLASSIFIED;AC=864;AN=29246;NFAM=858	SVTYPE=BND;POS=1578613;STRANDS=-+:8;CIPOS=-29,28;CIEND=-29,28;CIPOS95=0,0;CIEND95=0,0;MATEID=526027_1;EVENT=526027;SECONDARY;SU=8;PE=0;SR=8;ALG=PROD;AF=0.02954;NSAMP=864;MSQ=16.39;RECLASSIFIED;AC=864;AN=29246;NFAM=858
chr7	1578450	1578486	chr7	1578753	1578787	389241	159366.0	+	-	DEL	PASS	389241	N	<DEL>	.	.	.	SVTYPE=DEL;POS=1578480;SVLEN=-292;END=1578772;STRANDS=+-:17;IMPRECISE;CIPOS=-30,6;CIEND=-19,15;CIPOS95=-23,6;CIEND95=-2,2;SU=17;PE=13;SR=4;ALG=PROD;AF=0.06429;NSAMP=27;MSQ=62.83;MEDGQR=2.66;Q10GQR=1.8;AC=27;AN=420;NFAM=27	.
chr7	1579985	1580002	chr7	1580161	1580179	389242	948.74	+	-	DEL	PASS	389242	N	<DEL>	.	.	.	SVTYPE=DEL;POS=1579994;SVLEN=-176;END=1580170;STRANDS=+-:37;CIPOS=-9,8;CIEND=-9,9;CIPOS95=0,0;CIEND95=0,0;SU=37;PE=0;SR=37;ALG=PROD;AF=0.0002052;NSAMP=6;MSQ=157.92;AC=6;AN=29246;NFAM=6	.
chr7	1582435	1582435	chr7	1583891	1583897	389243	638.41	+	-	DEL	PASS	389243	N	<DEL>	.	.	.	SVTYPE=DEL;POS=1582435;SVLEN=-1457;END=1583892;STRANDS=+-:22;IMPRECISE;CIPOS=0,0;CIEND=-1,5;CIPOS95=0,0;CIEND95=-1,0;SU=22;PE=21;SR=1;ALG=PROD;AF=6.839e-05;NSAMP=2;MSQ=319.2;AC=2;AN=29246;NFAM=2	.
chr7	1582573	1582680	chr7	1583971	1584138	526028	6334.79	-	+	BND	LOW	526028_1	N	]chr7:1583984]N	526028_2	N	N[chr7:1582672[	SVTYPE=BND;POS=1582672;STRANDS=-+:647;IMPRECISE;CIPOS=-98,9;CIEND=-13,154;CIPOS95=-1,1;CIEND95=-3,3;MATEID=526028_2;EVENT=526028;SU=647;PE=647;SR=0;ALG=PROD;AF=0.00106;NSAMP=30;MSQ=142.2;RECLASSIFIED;AC=31;AN=29246;NFAM=28	SVTYPE=BND;POS=1583984;STRANDS=-+:647;IMPRECISE;CIPOS=-13,154;CIEND=-98,9;CIPOS95=-3,3;CIEND95=-1,1;MATEID=526028_1;EVENT=526028;SECONDARY;SU=647;PE=647;SR=0;ALG=PROD;AF=0.00106;NSAMP=30;MSQ=142.2;RECLASSIFIED;AC=31;AN=29246;NFAM=28
chr7	1582726	1582960	chr7	1583595	1583900	389244	1165.8	+	-	DEL	PASS	389244	N	<DEL>	.	.	.	SVTYPE=DEL;POS=1582776;SVLEN=-1094;END=1583870;STRANDS=+-:33;IMPRECISE;CIPOS=-50,184;CIEND=-275,30;CIPOS95=-20,20;CIEND95=-16,16;SU=33;PE=33;SR=0;ALG=PROD;AF=0.0001368;NSAMP=4;MSQ=291.45;AC=4;AN=29246;NFAM=3	.
chr7	1583753	1583753	chr12	50604179	50604179	102353	6428.21	-	-	BND	LOW	102353_1	N	[chr12:50604180[N	102353_2	N	[chr7:1583754[N	SVTYPE=BND;POS=1583754;STRANDS=--:2352;CIPOS=0,0;CIEND=0,0;CIPOS95=0,0;CIEND95=0,0;MATEID=102353_2;EVENT=102353;SU=2352;PE=848;SR=1504;ALG=PROD;AF=0.00424;NSAMP=124;MSQ=27.29;AC=124;AN=29246;NFAM=122	SVTYPE=BND;POS=50604180;STRANDS=--:2352;CIPOS=0,0;CIEND=0,0;CIPOS95=0,0;CIEND95=0,0;MATEID=102353_1;EVENT=102353;SECONDARY;SU=2352;PE=848;SR=1504;ALG=PROD;AF=0.00424;NSAMP=124;MSQ=27.29;AC=124;AN=29246;NFAM=122
chr7	1588299	1588302	chr7	1591424	1591428	389246	11055.9	+	-	BND	PASS	389246_1	N	N[chr7:1591428[	389246_2	N	]chr7:1588301]N	SVTYPE=BND;POS=1588301;STRANDS=+-:478;CIPOS=-2,1;CIEND=-3,1;CIPOS95=0,0;CIEND95=0,0;MATEID=389246_2;EVENT=389246;SU=478;PE=285;SR=193;ALG=PROD;AF=0.0006155;NSAMP=18;MSQ=433.4;RECLASSIFIED;AC=18;AN=29246;NFAM=18	SVTYPE=BND;POS=1591428;STRANDS=+-:478;CIPOS=-3,1;CIEND=-2,1;CIPOS95=0,0;CIEND95=0,0;MATEID=389246_1;EVENT=389246;SECONDARY;SU=478;PE=285;SR=193;ALG=PROD;AF=0.0006155;NSAMP=18;MSQ=433.4;RECLASSIFIED;AC=18;AN=29246;NFAM=18
chr7	1594233	1594272	chr7	1594716	1594772	526031	29084.2	-	+	BND	LOW	526031_1	N	]chr7:1594744]N	526031_2	N	N[chr7:1594259[	SVTYPE=BND;POS=1594259;STRANDS=-+:19;CIPOS=-25,14;CIEND=-28,28;CIPOS95=0,0;CIEND95=0,0;MATEID=526031_2;EVENT=526031;SU=19;PE=9;SR=10;ALG=PROD;AF=0.032;NSAMP=935;MSQ=27.54;RETAINED;RECLASSIFIED;AC=936;AN=29246;NFAM=928	SVTYPE=BND;POS=1594744;STRANDS=-+:19;CIPOS=-28,28;CIEND=-25,14;CIPOS95=0,0;CIEND95=0,0;MATEID=526031_1;EVENT=526031;SECONDARY;SU=19;PE=9;SR=10;ALG=PROD;AF=0.032;NSAMP=935;MSQ=27.54;RETAINED;RECLASSIFIED;AC=936;AN=29246;NFAM=928
chr7	1594341	1594350	chr7	1595030	1595035	389248	7175.85	+	-	BND	PASS	389248_1	N	N[chr7:1595034[	389248_2	N	]chr7:1594346]N	SVTYPE=BND;POS=1594346;STRANDS=+-:263;CIPOS=-5,4;CIEND=-3,2;CIPOS95=0,0;CIEND95=0,0;MATEID=389248_2;EVENT=389248;SU=263;PE=145;SR=118;ALG=PROD;AF=0.0003077;NSAMP=9;MSQ=405.26;RECLASSIFIED;AC=9;AN=29246;NFAM=9	SVTYPE=BND;POS=1595034;STRANDS=+-:263;CIPOS=-3,2;CIEND=-5,4;CIPOS95=0,0;CIEND95=0,0;MATEID=389248_1;EVENT=389248;SECONDARY;SU=263;PE=145;SR=118;ALG=PROD;AF=0.0003077;NSAMP=9;MSQ=405.26;RECLASSIFIED;AC=9;AN=29246;NFAM=9
chr7	1594386	1594564	chr7	1595162	1595479	526035	63849.5	-	+	BND	LOW	526035_1	N	]chr7:1595172]N	526035_2	N	N[chr7:1594556[	SVTYPE=BND;POS=1594556;STRANDS=-+:6;IMPRECISE;CIPOS=-169,9;CIEND=-10,307;CIPOS95=-77,2;CIEND95=-3,53;MATEID=526035_2;EVENT=526035;SU=6;PE=6;SR=0;ALG=PROD;AF=0.05686;NSAMP=1663;MSQ=24.77;RETAINED;RECLASSIFIED;AC=1663;AN=29246;NFAM=1654	SVTYPE=BND;POS=1595172;STRANDS=-+:6;IMPRECISE;CIPOS=-10,307;CIEND=-169,9;CIPOS95=-3,53;CIEND95=-77,2;MATEID=526035_1;EVENT=526035;SECONDARY;SU=6;PE=6;SR=0;ALG=PROD;AF=0.05686;NSAMP=1663;MSQ=24.77;RETAINED;RECLASSIFIED;AC=1663;AN=29246;NFAM=1654
chr7	1594859	1594877	chr7	1595447	1595457	526036	11711.6	-	+	BND	LOW	526036_1	N	]chr7:1595456]N	526036_2	N	N[chr7:1594870[	SVTYPE=BND;POS=1594870;STRANDS=-+:13;IMPRECISE;CIPOS=-10,8;CIEND=-9,1;CIPOS95=-1,0;CIEND95=-9,1;MATEID=526036_2;EVENT=526036;SU=13;PE=11;SR=2;ALG=PROD;AF=0.01569;NSAMP=459;MSQ=18.24;RECLASSIFIED;AC=459;AN=29246;NFAM=459	SVTYPE=BND;POS=1595456;STRANDS=-+:13;IMPRECISE;CIPOS=-9,1;CIEND=-10,8;CIPOS95=-9,1;CIEND95=-1,0;MATEID=526036_1;EVENT=526036;SECONDARY;SU=13;PE=11;SR=2;ALG=PROD;AF=0.01569;NSAMP=459;MSQ=18.24;RECLASSIFIED;AC=459;AN=29246;NFAM=459
chr7	1595181	1595198	chr7	1595375	1595392	389249	44.58	+	-	BND	LOW	389249_1	N	N[chr7:1595385[	389249_2	N	]chr7:1595190]N	SVTYPE=BND;POS=1595190;STRANDS=+-:4;CIPOS=-9,8;CIEND=-9,8;CIPOS95=0,0;CIEND95=0,0;MATEID=389249_2;EVENT=389249;SU=4;PE=0;SR=4;ALG=PROD;AF=6.839e-05;NSAMP=2;MSQ=16.82;RECLASSIFIED;AC=2;AN=29246;NFAM=2	SVTYPE=BND;POS=1595385;STRANDS=+-:4;CIPOS=-9,8;CIEND=-9,8;CIPOS95=0,0;CIEND95=0,0;MATEID=389249_1;EVENT=389249;SECONDARY;SU=4;PE=0;SR=4;ALG=PROD;AF=6.839e-05;NSAMP=2;MSQ=16.82;RECLASSIFIED;AC=2;AN=29246;NFAM=2
chr7	1597084	1597132	chr7	1600734	1600781	389250	1136.13	+	-	DEL	PASS	389250	N	<DEL>	.	.	.	SVTYPE=DEL;POS=1597108;SVLEN=-3651;END=1600759;STRANDS=+-:46;CIPOS=-24,24;CIEND=-25,22;CIPOS95=0,0;CIEND95=0,0;SU=46;PE=32;SR=14;ALG=PROD;AF=3.419e-05;NSAMP=1;MSQ=590.58;AC=1;AN=29246;NFAM=1	.
chr7	1600220	1600223	chr7	1600275	1600279	389251	10998.8	+	-	BND	LOW	389251_1	N	N[chr7:1600278[	389251_2	N	]chr7:1600222]N	SVTYPE=BND;POS=1600222;STRANDS=+-:396;CIPOS=-2,1;CIEND=-2,2;CIPOS95=0,0;CIEND95=0,0;MATEID=389251_2;EVENT=389251;SU=396;PE=0;SR=396;ALG=PROD;AF=0.001675;NSAMP=49;MSQ=192.72;RECLASSIFIED;AC=49;AN=29246;NFAM=46	SVTYPE=BND;POS=1600278;STRANDS=+-:396;CIPOS=-2,2;CIEND=-2,1;CIPOS95=0,0;CIEND95=0,0;MATEID=389251_1;EVENT=389251;SECONDARY;SU=396;PE=0;SR=396;ALG=PROD;AF=0.001675;NSAMP=49;MSQ=192.72;RECLASSIFIED;AC=49;AN=29246;NFAM=46
chr7	1606821	1606832	chr12	127123966	127123977	102742	704.19	+	+	BND	LOW	102742_1	N	N]chr12:127123972]	102742_2	N	N]chr7:1606827]	SVTYPE=BND;POS=1606827;STRANDS=++:6;CIPOS=-6,5;CIEND=-6,5;CIPOS95=0,0;CIEND95=0,0;MATEID=102742_2;EVENT=102742;SU=6;PE=0;SR=6;ALG=PROD;AF=6.839e-05;NSAMP=2;MSQ=76.59;AC=2;AN=29246;NFAM=2	SVTYPE=BND;POS=127123972;STRANDS=++:6;CIPOS=-6,5;CIEND=-6,5;CIPOS95=0,0;CIEND95=0,0;MATEID=102742_1;EVENT=102742;SECONDARY;SU=6;PE=0;SR=6;ALG=PROD;AF=6.839e-05;NSAMP=2;MSQ=76.59;AC=2;AN=29246;NFAM=2
chr7	1607277	1607294	chr11	113601982	113601997	101971	6.83	-	+	BND	LOW	101971_1	N	]chr11:113601990]N	101971_2	N	N[chr7:1607286[	SVTYPE=BND;POS=1607286;STRANDS=-+:4;IMPRECISE;CIPOS=-8,9;CIEND=-8,7;CIPOS95=0,1;CIEND95=-1,1;MATEID=101971_2;EVENT=101971;SU=4;PE=0;SR=4;ALG=PROD;AF=3.419e-05;NSAMP=1;MSQ=6.83;AC=1;AN=29246;NFAM=1	SVTYPE=BND;POS=113601990;STRANDS=-+:4;IMPRECISE;CIPOS=-8,7;CIEND=-8,9;CIPOS95=-1,1;CIEND95=0,1;MATEID=101971_1;EVENT=101971;SECONDARY;SU=4;PE=0;SR=4;ALG=PROD;AF=3.419e-05;NSAMP=1;MSQ=6.83;AC=1;AN=29246;NFAM=1
chr7	1609455	1609474	chr7	1613479	1613494	389254	143.71	+	-	DEL	PASS	389254	N	<DEL>	.	.	.	SVTYPE=DEL;POS=1609465;SVLEN=-4024;END=1613489;STRANDS=+-:9;IMPRECISE;CIPOS=-10,9;CIEND=-10,5;CIPOS95=-1,1;CIEND95=-1,0;SU=9;PE=6;SR=3;ALG=PROD;AF=3.419e-05;NSAMP=1;MSQ=143.71;AC=1;AN=29246;NFAM=1	.
chr7	1614285	1614740	chr7	1636042	1636478	389255	35.88	+	-	DEL	PASS	389255	N	<DEL>	.	.	.	SVTYPE=DEL;POS=1614295;SVLEN=-22174;END=1636469;STRANDS=+-:4;IMPRECISE;CIPOS=-10,445;CIEND=-427,9;CIPOS95=-1,152;CIEND95=-131,2;SU=4;PE=4;SR=0;ALG=PROD;AF=3.419e-05;NSAMP=1;MSQ=35.88;AC=1;AN=29246;NFAM=1	.
chr7	1618302	1618393	chr7	1618741	1618850	389256	5822.34	+	-	BND	LOW	389256_1	N	N[chr7:1618823[	389256_2	N	]chr7:1618331]N	SVTYPE=BND;POS=1618331;STRANDS=+-:8;IMPRECISE;CIPOS=-29,62;CIEND=-81,28;CIPOS95=-29,42;CIEND95=-53,28;MATEID=389256_2;EVENT=389256;SU=8;PE=0;SR=8;ALG=SUM;AF=0.005539;NSAMP=150;MSQ=21.87;RETAINED;RECLASSIFIED;AC=162;AN=29246;NFAM=149	SVTYPE=BND;POS=1618823;STRANDS=+-:8;IMPRECISE;CIPOS=-81,28;CIEND=-29,62;CIPOS95=-53,28;CIEND95=-29,42;MATEID=389256_1;EVENT=389256;SECONDARY;SU=8;PE=0;SR=8;ALG=SUM;AF=0.005539;NSAMP=150;MSQ=21.87;RETAINED;RECLASSIFIED;AC=162;AN=29246;NFAM=149
chr7	1618356	1618375	chr7	1618809	1618826	526037	1181.11	-	+	BND	LOW	526037_1	N	]chr7:1618817]N	526037_2	N	N[chr7:1618367[	SVTYPE=BND;POS=1618367;STRANDS=-+:9;IMPRECISE;CIPOS=-10,9;CIEND=-8,9;CIPOS95=-3,3;CIEND95=-1,3;MATEID=526037_2;EVENT=526037;SU=9;PE=8;SR=1;ALG=PROD;AF=0.001846;NSAMP=54;MSQ=14.05;RECLASSIFIED;AC=54;AN=29246;NFAM=54	SVTYPE=BND;POS=1618817;STRANDS=-+:9;IMPRECISE;CIPOS=-8,9;CIEND=-10,9;CIPOS95=-1,3;CIEND95=-3,3;MATEID=526037_1;EVENT=526037;SECONDARY;SU=9;PE=8;SR=1;ALG=PROD;AF=0.001846;NSAMP=54;MSQ=14.05;RECLASSIFIED;AC=54;AN=29246;NFAM=54
chr7	1618431	1618448	chr19	28824753	28824768	105510	898.26	+	+	BND	LOW	105510_1	N	N]chr19:28824760]	105510_2	N	N]chr7:1618440]	SVTYPE=BND;POS=1618440;STRANDS=++:4;IMPRECISE;CIPOS=-9,8;CIEND=-7,8;CIPOS95=0,0;CIEND95=-1,3;MATEID=105510_2;EVENT=105510;SU=4;PE=0;SR=4;ALG=PROD;AF=0.000889;NSAMP=26;MSQ=14.4;AC=26;AN=29246;NFAM=26	SVTYPE=BND;POS=28824760;STRANDS=++:4;IMPRECISE;CIPOS=-7,8;CIEND=-9,8;CIPOS95=-1,3;CIEND95=0,0;MATEID=105510_1;EVENT=105510;SECONDARY;SU=4;PE=0;SR=4;ALG=PROD;AF=0.000889;NSAMP=26;MSQ=14.4;AC=26;AN=29246;NFAM=26
chr7	1618684	1618700	chr7	1619245	1619255	389259	4821.48	+	-	BND	LOW	389259_1	N	N[chr7:1619254[	389259_2	N	]chr7:1618693]N	SVTYPE=BND;POS=1618693;STRANDS=+-:10;IMPRECISE;CIPOS=-9,7;CIEND=-8,2;CIPOS95=0,0;CIEND95=-7,0;MATEID=389259_2;EVENT=389259;SU=10;PE=6;SR=4;ALG=PROD;AF=0.005643;NSAMP=165;MSQ=18.43;RECLASSIFIED;AC=165;AN=29242;NFAM=164	SVTYPE=BND;POS=1619254;STRANDS=+-:10;IMPRECISE;CIPOS=-8,2;CIEND=-9,7;CIPOS95=-7,0;CIEND95=0,0;MATEID=389259_1;EVENT=389259;SECONDARY;SU=10;PE=6;SR=4;ALG=PROD;AF=0.005643;NSAMP=165;MSQ=18.43;RECLASSIFIED;AC=165;AN=29242;NFAM=164
chr7	1618689	1618706	chr7	1619088	1619105	389258	6438.37	+	-	BND	LOW	389258_1	N	N[chr7:1619098[	389258_2	N	]chr7:1618698]N	SVTYPE=BND;POS=1618698;STRANDS=+-:4;CIPOS=-9,8;CIEND=-9,8;CIPOS95=0,0;CIEND95=0,0;MATEID=389258_2;EVENT=389258;SU=4;PE=0;SR=4;ALG=PROD;AF=0.007045;NSAMP=206;MSQ=19.42;RECLASSIFIED;AC=206;AN=29240;NFAM=205	SVTYPE=BND;POS=1619098;STRANDS=+-:4;CIPOS=-9,8;CIEND=-9,8;CIPOS95=0,0;CIEND95=0,0;MATEID=389258_1;EVENT=389258;SECONDARY;SU=4;PE=0;SR=4;ALG=PROD;AF=0.007045;NSAMP=206;MSQ=19.42;RECLASSIFIED;AC=206;AN=29240;NFAM=205
chr7	1618775	1618794	chr7	1619256	1619275	526038	6432.65	-	+	BND	LOW	526038_1	N	]chr7:1619266]N	526038_2	N	N[chr7:1618786[	SVTYPE=BND;POS=1618786;STRANDS=-+:4;IMPRECISE;CIPOS=-10,9;CIEND=-10,9;CIPOS95=-3,3;CIEND95=-1,3;MATEID=526038_2;EVENT=526038;SU=4;PE=3;SR=1;ALG=PROD;AF=0.01125;NSAMP=328;MSQ=14.25;RECLASSIFIED;AC=329;AN=29240;NFAM=328	SVTYPE=BND;POS=1619266;STRANDS=-+:4;IMPRECISE;CIPOS=-10,9;CIEND=-10,9;CIPOS95=-1,3;CIEND95=-3,3;MATEID=526038_1;EVENT=526038;SECONDARY;SU=4;PE=3;SR=1;ALG=PROD;AF=0.01125;NSAMP=328;MSQ=14.25;RECLASSIFIED;AC=329;AN=29240;NFAM=328
chr7	1618999	1619008	chr7	1619246	1619265	389260	104606.0	+	-	BND	LOW	389260_1	N	N[chr7:1619257[	389260_2	N	]chr7:1618999]N	SVTYPE=BND;POS=1618999;STRANDS=+-:4;IMPRECISE;CIPOS=0,9;CIEND=-10,9;CIPOS95=0,9;CIEND95=-3,3;MATEID=389260_2;EVENT=389260;SU=4;PE=3;SR=1;ALG=PROD;AF=0.07569;NSAMP=2196;MSQ=29.19;RETAINED;RECLASSIFIED;AC=2213;AN=29238;NFAM=2159	SVTYPE=BND;POS=1619257;STRANDS=+-:4;IMPRECISE;CIPOS=-10,9;CIEND=0,9;CIPOS95=-3,3;CIEND95=0,9;MATEID=389260_1;EVENT=389260;SECONDARY;SU=4;PE=3;SR=1;ALG=PROD;AF=0.07569;NSAMP=2196;MSQ=29.19;RETAINED;RECLASSIFIED;AC=2213;AN=29238;NFAM=2159
chr7	1621797	1621816	chr7	1622183	1622183	389263	478.34	+	-	BND	LOW	389263_1	N	N[chr7:1622184[	389263_2	N	]chr7:1621807]N	SVTYPE=BND;POS=1621807;STRANDS=+-:17;CIPOS=-10,9;CIEND=0,0;CIPOS95=0,0;CIEND95=0,0;MATEID=389263_2;EVENT=389263;SU=17;PE=11;SR=6;ALG=PROD;AF=0.0002052;NSAMP=6;MSQ=68.25;RECLASSIFIED;AC=6;AN=29246;NFAM=6	SVTYPE=BND;POS=1622184;STRANDS=+-:17;CIPOS=0,0;CIEND=-10,9;CIPOS95=0,0;CIEND95=0,0;MATEID=389263_1;EVENT=389263;SECONDARY;SU=17;PE=11;SR=6;ALG=PROD;AF=0.0002052;NSAMP=6;MSQ=68.25;RECLASSIFIED;AC=6;AN=29246;NFAM=6
chr7	1623683	1623733	chr20	25639634	25639684	105824	26337.5	-	-	BND	LOW	105824_1	N	[chr20:25639661[N	105824_2	N	[chr7:1623710[N	SVTYPE=BND;POS=1623710;STRANDS=--:7;CIPOS=-26,24;CIEND=-26,24;CIPOS95=0,0;CIEND95=0,0;MATEID=105824_2;EVENT=105824;SU=7;PE=1;SR=6;ALG=PROD;AF=0.03012;NSAMP=864;MSQ=24.44;AC=881;AN=29246;NFAM=845	SVTYPE=BND;POS=25639661;STRANDS=--:7;CIPOS=-26,24;CIEND=-26,24;CIPOS95=0,0;CIEND95=0,0;MATEID=105824_1;EVENT=105824;SECONDARY;SU=7;PE=1;SR=6;ALG=PROD;AF=0.03012;NSAMP=864;MSQ=24.44;AC=881;AN=29246;NFAM=845
chr7	1623699	1623718	chr17	40220565	40220584	104763	36550.2	-	-	BND	LOW	104763_1	N	[chr17:40220576[N	104763_2	N	[chr7:1623710[N	SVTYPE=BND;POS=1623710;STRANDS=--:5;CIPOS=-10,9;CIEND=-10,9;CIPOS95=0,0;CIEND95=0,0;MATEID=104763_2;EVENT=104763;SU=5;PE=0;SR=5;ALG=PROD;AF=0.03683;NSAMP=1077;MSQ=25.68;AC=1077;AN=29246;NFAM=1040	SVTYPE=BND;POS=40220576;STRANDS=--:5;CIPOS=-10,9;CIEND=-10,9;CIPOS95=0,0;CIEND95=0,0;MATEID=104763_1;EVENT=104763;SECONDARY;SU=5;PE=0;SR=5;ALG=PROD;AF=0.03683;NSAMP=1077;MSQ=25.68;AC=1077;AN=29246;NFAM=1040
chr7	1623700	1623717	chr15	74525124	74525139	103912	41657.6	-	+	BND	LOW	103912_1	N	]chr15:74525131]N	103912_2	N	N[chr7:1623710[	SVTYPE=BND;POS=1623710;STRANDS=-+:49;CIPOS=-9,8;CIEND=-7,8;CIPOS95=0,0;CIEND95=0,0;MATEID=103912_2;EVENT=103912;SU=49;PE=4;SR=45;ALG=PROD;AF=0.03491;NSAMP=1015;MSQ=31.65;AC=1021;AN=29246;NFAM=994	SVTYPE=BND;POS=74525131;STRANDS=-+:49;CIPOS=-7,8;CIEND=-9,8;CIPOS95=0,0;CIEND95=0,0;MATEID=103912_1;EVENT=103912;SECONDARY;SU=49;PE=4;SR=45;ALG=PROD;AF=0.03491;NSAMP=1015;MSQ=31.65;AC=1021;AN=29246;NFAM=994
chr7	1623700	1623717	chrX	65538457	65538476	108179	27140.7	-	-	BND	LOW	108179_1	N	[chrX:65538468[N	108179_2	N	[chr7:1623710[N	SVTYPE=BND;POS=1623710;STRANDS=--:5;CIPOS=-9,8;CIEND=-10,9;CIPOS95=0,0;CIEND95=0,0;MATEID=108179_2;EVENT=108179;SU=5;PE=1;SR=4;ALG=PROD;AF=0.02787;NSAMP=814;MSQ=25.03;AC=815;AN=29246;NFAM=798	SVTYPE=BND;POS=65538468;STRANDS=--:5;CIPOS=-10,9;CIEND=-9,8;CIPOS95=0,0;CIEND95=0,0;MATEID=108179_1;EVENT=108179;SECONDARY;SU=5;PE=1;SR=4;ALG=PROD;AF=0.02787;NSAMP=814;MSQ=25.03;AC=815;AN=29246;NFAM=798
chr7	1624713	1624800	chr7	1627824	1627916	389264	7681.17	+	-	BND	PASS	389264_1	N	N[chr7:1627889[	389264_2	N	]chr7:1624723]N	SVTYPE=BND;POS=1624723;STRANDS=+-:378;IMPRECISE;CIPOS=-10,77;CIEND=-64,28;CIPOS95=-1,1;CIEND95=-2,2;MATEID=389264_2;EVENT=389264;SU=378;PE=378;SR=0;ALG=PROD;AF=0.000171;NSAMP=5;MSQ=234.96;RETAINED;RECLASSIFIED;AC=5;AN=29246;NFAM=5	SVTYPE=BND;POS=1627889;STRANDS=+-:378;IMPRECISE;CIPOS=-64,28;CIEND=-10,77;CIPOS95=-2,2;CIEND95=-1,1;MATEID=389264_1;EVENT=389264;SECONDARY;SU=378;PE=378;SR=0;ALG=PROD;AF=0.000171;NSAMP=5;MSQ=234.96;RETAINED;RECLASSIFIED;AC=5;AN=29246;NFAM=5
chr7	1624897	1624911	chr7	1631577	1631590	389266	4.52	+	-	DEL	PASS	389266	N	<DEL>	.	.	.	SVTYPE=DEL;POS=1624905;SVLEN=-6680;END=1631585;STRANDS=+-:7;CIPOS=-8,6;CIEND=-8,5;CIPOS95=0,0;CIEND95=0,0;SU=7;PE=2;SR=5;ALG=PROD;AF=3.419e-05;NSAMP=1;MSQ=4.52;AC=1;AN=29246;NFAM=1	.
chr7	1628509	1628512	chr7	1631712	1631715	526039	201.78	-	+	BND	LOW	526039_1	N	]chr7:1631714]N	526039_2	N	N[chr7:1628512[	SVTYPE=BND;POS=1628512;STRANDS=-+:19;CIPOS=-2,1;CIEND=-2,1;CIPOS95=0,0;CIEND95=0,0;MATEID=526039_2;EVENT=526039;SU=19;PE=5;SR=14;ALG=PROD;AF=3.419e-05;NSAMP=1;MSQ=201.77;RECLASSIFIED;AC=1;AN=29246;NFAM=1	SVTYPE=BND;POS=1631714;STRANDS=-+:19;CIPOS=-2,1;CIEND=-2,1;CIPOS95=0,0;CIEND95=0,0;MATEID=526039_1;EVENT=526039;SECONDARY;SU=19;PE=5;SR=14;ALG=PROD;AF=3.419e-05;NSAMP=1;MSQ=201.77;RECLASSIFIED;AC=1;AN=29246;NFAM=1
chr7	1634328	1634343	chr7	1637984	1638003	389267	257.68	+	-	DEL	PASS	389267	N	<DEL>	.	.	.	SVTYPE=DEL;POS=1634335;SVLEN=-3659;END=1637994;STRANDS=+-:14;CIPOS=-7,8;CIEND=-10,9;CIPOS95=0,0;CIEND95=0,0;SU=14;PE=10;SR=4;ALG=PROD;AF=3.419e-05;NSAMP=1;MSQ=257.68;AC=1;AN=29246;NFAM=1	.
chr7	1634443	1634462	chr7	1922707	1922712	526040	336.37	-	+	DUP	PASS	526040	N	<DUP>	.	.	.	SVTYPE=DUP;POS=1634453;SVLEN=288257;END=1922710;STRANDS=-+:31;CIPOS=-10,9;CIEND=-3,2;CIPOS95=0,0;CIEND95=0,0;SU=31;PE=22;SR=9;ALG=PROD;AF=3.419e-05;NSAMP=1;MSQ=336.04;AC=1;AN=29246;NFAM=1	.
chr7	1642658	1642715	chr14	79254782	79254839	103510	22.87	-	+	BND	LOW	103510_1	N	]chr14:79254811]N	103510_2	N	N[chr7:1642688[	SVTYPE=BND;POS=1642688;STRANDS=-+:8;CIPOS=-29,28;CIEND=-29,28;CIPOS95=0,0;CIEND95=0,0;MATEID=103510_2;EVENT=103510;SU=8;PE=0;SR=8;ALG=PROD;AF=6.839e-05;NSAMP=2;MSQ=8.32;AC=2;AN=29246;NFAM=2	SVTYPE=BND;POS=79254811;STRANDS=-+:8;CIPOS=-29,28;CIEND=-29,28;CIPOS95=0,0;CIEND95=0,0;MATEID=103510_1;EVENT=103510;SECONDARY;SU=8;PE=0;SR=8;ALG=PROD;AF=6.839e-05;NSAMP=2;MSQ=8.32;AC=2;AN=29246;NFAM=2
chr7	1642669	1642690	chr20	48959461	48959513	105944	155296.0	-	+	BND	LOW	105944_1	N	]chr20:48959471]N	105944_2	N	N[chr7:1642682[	SVTYPE=BND;POS=1642682;STRANDS=-+:5684;IMPRECISE;CIPOS=-12,9;CIEND=-10,42;CIPOS95=-3,3;CIEND95=0,0;MATEID=105944_2;EVENT=105944;SU=5684;PE=5666;SR=18;ALG=PROD;AF=0.1018;NSAMP=2978;MSQ=34.88;AC=2978;AN=29246;NFAM=2876	SVTYPE=BND;POS=48959471;STRANDS=-+:5684;IMPRECISE;CIPOS=-10,42;CIEND=-12,9;CIPOS95=0,0;CIEND95=-3,3;MATEID=105944_1;EVENT=105944;SECONDARY;SU=5684;PE=5666;SR=18;ALG=PROD;AF=0.1018;NSAMP=2978;MSQ=34.88;AC=2978;AN=29246;NFAM=2876
chr7	1665672	1665690	chr7	1666076	1666083	389270	312.35	+	-	BND	LOW	389270_1	N	N[chr7:1666077[	389270_2	N	]chr7:1665682]N	SVTYPE=BND;POS=1665682;STRANDS=+-:4;IMPRECISE;CIPOS=-10,8;CIEND=0,7;CIPOS95=-1,0;CIEND95=0,7;MATEID=389270_2;EVENT=389270;SU=4;PE=0;SR=4;ALG=PROD;AF=0.0001712;NSAMP=5;MSQ=15.05;RECLASSIFIED;AC=5;AN=29208;NFAM=5	SVTYPE=BND;POS=1666077;STRANDS=+-:4;IMPRECISE;CIPOS=0,7;CIEND=-10,8;CIPOS95=0,7;CIEND95=-1,0;MATEID=389270_1;EVENT=389270;SECONDARY;SU=4;PE=0;SR=4;ALG=PROD;AF=0.0001712;NSAMP=5;MSQ=15.05;RECLASSIFIED;AC=5;AN=29208;NFAM=5
chr7	1670115	1670132	chr7	1670229	1670246	389272	13.31	+	-	BND	LOW	389272_1	N	N[chr7:1670239[	389272_2	N	]chr7:1670124]N	SVTYPE=BND;POS=1670124;STRANDS=+-:4;CIPOS=-9,8;CIEND=-9,8;CIPOS95=0,0;CIEND95=0,0;MATEID=389272_2;EVENT=389272;SU=4;PE=0;SR=4;ALG=PROD;AF=3.419e-05;NSAMP=1;MSQ=6.93;RECLASSIFIED;AC=1;AN=29246;NFAM=1	SVTYPE=BND;POS=1670239;STRANDS=+-:4;CIPOS=-9,8;CIEND=-9,8;CIPOS95=0,0;CIEND95=0,0;MATEID=389272_1;EVENT=389272;SECONDARY;SU=4;PE=0;SR=4;ALG=PROD;AF=3.419e-05;NSAMP=1;MSQ=6.93;RECLASSIFIED;AC=1;AN=29246;NFAM=1
chr7	1677857	1677864	chr7	1678249	1678254	389273	4273.7	+	-	DEL	PASS	389273	N	<DEL>	.	.	.	SVTYPE=DEL;POS=1677861;SVLEN=-391;END=1678252;STRANDS=+-:113;CIPOS=-4,3;CIEND=-3,2;CIPOS95=0,0;CIEND95=0,0;SU=113;PE=28;SR=85;ALG=PROD;AF=0.0002052;NSAMP=6;MSQ=409.47;AC=6;AN=29246;NFAM=6	.
chr7	1679218	1679265	chr7	1679302	1679349	389274	447.6	+	-	BND	LOW	389274_1	N	N[chr7:1679327[	389274_2	N	]chr7:1679242]N	SVTYPE=BND;POS=1679242;STRANDS=+-:17;CIPOS=-24,23;CIEND=-24,23;CIPOS95=0,0;CIEND95=0,0;MATEID=389274_2;EVENT=389274;SU=17;PE=0;SR=17;ALG=PROD;AF=3.419e-05;NSAMP=1;MSQ=200.82;RECLASSIFIED;AC=1;AN=29246;NFAM=1	SVTYPE=BND;POS=1679327;STRANDS=+-:17;CIPOS=-24,23;CIEND=-24,23;CIPOS95=0,0;CIEND95=0,0;MATEID=389274_1;EVENT=389274;SECONDARY;SU=17;PE=0;SR=17;ALG=PROD;AF=3.419e-05;NSAMP=1;MSQ=200.82;RECLASSIFIED;AC=1;AN=29246;NFAM=1
chr7	1686551	1686569	chr7	1889414	1889416	598813	967.92	-	-	BND	PASS	598813_1	N	[chr7:1889417[N	598813_2	N	[chr7:1686561[N	SVTYPE=BND;POS=1686561;STRANDS=--:49;CIPOS=-9,9;CIEND=-2,0;CIPOS95=0,0;CIEND95=0,0;MATEID=598813_2;EVENT=598813;SU=49;PE=31;SR=18;ALG=PROD;AF=3.419e-05;NSAMP=1;MSQ=967.92;AC=1;AN=29246;NFAM=1	SVTYPE=BND;POS=1889417;STRANDS=--:49;CIPOS=-2,0;CIEND=-9,9;CIPOS95=0,0;CIEND95=0,0;MATEID=598813_1;EVENT=598813;SECONDARY;SU=49;PE=31;SR=18;ALG=PROD;AF=3.419e-05;NSAMP=1;MSQ=967.92;AC=1;AN=29246;NFAM=1
chr7	1687209	1687227	chr7	1687702	1687739	389275	1776.25	+	-	BND	LOW	389275_1	N	N[chr7:1687718[	389275_2	N	]chr7:1687219]N	SVTYPE=BND;POS=1687219;STRANDS=+-:49;CIPOS=-10,8;CIEND=-15,22;CIPOS95=0,0;CIEND95=0,0;MATEID=389275_2;EVENT=389275;SU=49;PE=19;SR=30;ALG=PROD;AF=0.0001026;NSAMP=3;MSQ=33.97;RECLASSIFIED;AC=3;AN=29246;NFAM=3	SVTYPE=BND;POS=1687718;STRANDS=+-:49;CIPOS=-15,22;CIEND=-10,8;CIPOS95=0,0;CIEND95=0,0;MATEID=389275_1;EVENT=389275;SECONDARY;SU=49;PE=19;SR=30;ALG=PROD;AF=0.0001026;NSAMP=3;MSQ=33.97;RECLASSIFIED;AC=3;AN=29246;NFAM=3
chr7	1690504	1690521	chr7	1690562	1690579	389277	78.46	+	-	DEL	PASS	389277	N	<DEL>	.	.	.	SVTYPE=DEL;POS=1690513;SVLEN=-58;END=1690571;STRANDS=+-:4;CIPOS=-9,8;CIEND=-9,8;CIPOS95=0,0;CIEND95=0,0;SU=4;PE=0;SR=4;ALG=PROD;AF=3.419e-05;NSAMP=1;MSQ=77.9;AC=1;AN=29246;NFAM=1	.
chr7	1697210	1697255	chr7	1700547	1700606	389278	634.96	+	-	DEL	PASS	389278	N	<DEL>	.	.	.	SVTYPE=DEL;POS=1697233;SVLEN=-3344;END=1700577;STRANDS=+-:34;CIPOS=-23,22;CIEND=-30,29;CIPOS95=0,0;CIEND95=0,0;SU=34;PE=19;SR=15;ALG=PROD;AF=6.839e-05;NSAMP=2;MSQ=317.48;AC=2;AN=29246;NFAM=2	.
chr7	1703310	1703312	chr7	1703663	1703682	389279	1249.52	+	-	BND	LOW	389279_1	N	N[chr7:1703674[	389279_2	N	]chr7:1703312]N	SVTYPE=BND;POS=1703312;STRANDS=+-:21;CIPOS=-2,0;CIEND=-10,9;CIPOS95=0,0;CIEND95=0,0;MATEID=389279_2;EVENT=389279;SU=21;PE=2;SR=19;ALG=PROD;AF=0.0004445;NSAMP=13;MSQ=17.5;RECLASSIFIED;AC=13;AN=29246;NFAM=13	SVTYPE=BND;POS=1703674;STRANDS=+-:21;CIPOS=-10,9;CIEND=-2,0;CIPOS95=0,0;CIEND95=0,0;MATEID=389279_1;EVENT=389279;SECONDARY;SU=21;PE=2;SR=19;ALG=PROD;AF=0.0004445;NSAMP=13;MSQ=17.5;RECLASSIFIED;AC=13;AN=29246;NFAM=13
chr7	1705411	1705414	chr7	1713517	1713521	389280	620.44	+	-	DEL	PASS	389280	N	<DEL>	.	.	.	SVTYPE=DEL;POS=1705413;SVLEN=-8107;END=1713520;STRANDS=+-:26;CIPOS=-2,1;CIEND=-3,1;CIPOS95=0,0;CIEND95=0,0;SU=26;PE=13;SR=13;ALG=PROD;AF=3.419e-05;NSAMP=1;MSQ=620.44;AC=1;AN=29246;NFAM=1	.
chr7	1706280	1706538	chr7	1722649	1723069	389281	821.91	+	-	DEL	PASS	389281	N	<DEL>	.	.	.	SVTYPE=DEL;POS=1706310;SVLEN=-16730;END=1723040;STRANDS=+-:43;IMPRECISE;CIPOS=-30,228;CIEND=-391,29;CIPOS95=-17,17;CIEND95=-22,22;SU=43;PE=43;SR=0;ALG=PROD;AF=3.419e-05;NSAMP=1;MSQ=146.72;AC=1;AN=29246;NFAM=1	.
chr7	1722420	1722437	chr7	1722528	1722545	389283	128.81	+	-	DEL	PASS	389283	N	<DEL>	.	.	.	SVTYPE=DEL;POS=1722429;SVLEN=-108;END=1722537;STRANDS=+-:4;CIPOS=-9,8;CIEND=-9,8;CIPOS95=0,0;CIEND95=0,0;SU=4;PE=0;SR=4;ALG=PROD;AF=3.419e-05;NSAMP=1;MSQ=128.81;AC=1;AN=29246;NFAM=1	.
chr7	1729865	1729875	chr7	1836538	1836557	526041	204.23	-	+	DUP	PASS	526041	N	<DUP>	.	.	.	SVTYPE=DUP;POS=1729872;SVLEN=106676;END=1836548;STRANDS=-+:19;CIPOS=-7,3;CIEND=-10,9;CIPOS95=0,0;CIEND95=0,0;SU=19;PE=14;SR=5;ALG=PROD;AF=3.419e-05;NSAMP=1;MSQ=203.97;AC=1;AN=29246;NFAM=1	.
chr7	1736113	1736160	chr7	1736305	1736350	389284	516.57	+	-	DEL	PASS	389284	N	<DEL>	.	.	.	SVTYPE=DEL;POS=1736137;SVLEN=-191;END=1736328;STRANDS=+-:22;CIPOS=-24,23;CIEND=-23,22;CIPOS95=0,0;CIEND95=0,0;SU=22;PE=1;SR=21;ALG=PROD;AF=0.0001026;NSAMP=3;MSQ=95.41;AC=3;AN=29246;NFAM=3	.
chr7	1737016	1737033	chr7	1737210	1737227	389285	85.98	+	-	BND	LOW	389285_1	N	N[chr7:1737219[	389285_2	N	]chr7:1737025]N	SVTYPE=BND;POS=1737025;STRANDS=+-:4;IMPRECISE;CIPOS=-9,8;CIEND=-8,9;CIPOS95=0,0;CIEND95=0,1;MATEID=389285_2;EVENT=389285;SU=4;PE=0;SR=4;ALG=PROD;AF=0.0002393;NSAMP=7;MSQ=10.74;RECLASSIFIED;AC=7;AN=29246;NFAM=7	SVTYPE=BND;POS=1737219;STRANDS=+-:4;IMPRECISE;CIPOS=-8,9;CIEND=-9,8;CIPOS95=0,1;CIEND95=0,0;MATEID=389285_1;EVENT=389285;SECONDARY;SU=4;PE=0;SR=4;ALG=PROD;AF=0.0002393;NSAMP=7;MSQ=10.74;RECLASSIFIED;AC=7;AN=29246;NFAM=7
chr7	1741854	1741860	chr7	1743121	1743126	389286	434.53	+	-	DEL	PASS	389286	N	<DEL>	.	.	.	SVTYPE=DEL;POS=1741858;SVLEN=-1266;END=1743124;STRANDS=+-:13;CIPOS=-4,2;CIEND=-3,2;CIPOS95=0,0;CIEND95=0,0;SU=13;PE=1;SR=12;ALG=PROD;AF=3.419e-05;NSAMP=1;MSQ=434.46;AC=1;AN=29246;NFAM=1	.
chr7	1753953	1754012	chr7	1755056	1755102	389288	1285.46	+	-	DEL	PASS	389288	N	<DEL>	.	.	.	SVTYPE=DEL;POS=1753983;SVLEN=-1097;END=1755080;STRANDS=+-:57;CIPOS=-30,29;CIEND=-24,22;CIPOS95=0,0;CIEND95=0,0;SU=57;PE=31;SR=26;ALG=PROD;AF=3.419e-05;NSAMP=1;MSQ=143.84;AC=1;AN=29246;NFAM=1	.
chr7	1754734	1755158	chr16	61425067	61425758	104413	393.95	+	-	BND	LOW	104413_1	N	N[chr16:61425730[	104413_2	N	]chr7:1754764]N	SVTYPE=BND;POS=1754764;STRANDS=+-:9;IMPRECISE;CIPOS=-30,394;CIEND=-662,29;CIPOS95=-30,61;CIEND95=-118,29;MATEID=104413_2;EVENT=104413;SU=9;PE=9;SR=0;ALG=PROD;AF=0.0003419;NSAMP=10;MSQ=35.29;AC=10;AN=29246;NFAM=10	SVTYPE=BND;POS=61425730;STRANDS=+-:9;IMPRECISE;CIPOS=-662,29;CIEND=-30,394;CIPOS95=-118,29;CIEND95=-30,61;MATEID=104413_1;EVENT=104413;SECONDARY;SU=9;PE=9;SR=0;ALG=PROD;AF=0.0003419;NSAMP=10;MSQ=35.29;AC=10;AN=29246;NFAM=10
chr7	1754739	1755050	chr15	94767698	94768268	104002	81.19	+	+	BND	LOW	104002_1	N	N]chr15:94767728]	104002_2	N	N]chr7:1754769]	SVTYPE=BND;POS=1754769;STRANDS=++:8;IMPRECISE;CIPOS=-30,281;CIEND=-30,540;CIPOS95=-30,56;CIEND95=-30,151;MATEID=104002_2;EVENT=104002;SU=8;PE=8;SR=0;ALG=PROD;AF=0.000171;NSAMP=5;MSQ=14.71;AC=5;AN=29246;NFAM=5	SVTYPE=BND;POS=94767728;STRANDS=++:8;IMPRECISE;CIPOS=-30,540;CIEND=-30,281;CIPOS95=-30,151;CIEND95=-30,56;MATEID=104002_1;EVENT=104002;SECONDARY;SU=8;PE=8;SR=0;ALG=PROD;AF=0.000171;NSAMP=5;MSQ=14.71;AC=5;AN=29246;NFAM=5
chr7	1754742	1755069	chr19	32019361	32019890	105527	382.62	+	+	BND	LOW	105527_1	N	N]chr19:32019391]	105527_2	N	N]chr7:1754772]	SVTYPE=BND;POS=1754772;STRANDS=++:23;IMPRECISE;CIPOS=-30,297;CIEND=-30,499;CIPOS95=-29,29;CIEND95=-30,83;MATEID=105527_2;EVENT=105527;SU=23;PE=23;SR=0;ALG=PROD;AF=0.0002393;NSAMP=7;MSQ=45.53;AC=7;AN=29246;NFAM=7	SVTYPE=BND;POS=32019391;STRANDS=++:23;IMPRECISE;CIPOS=-30,499;CIEND=-30,297;CIPOS95=-30,83;CIEND95=-29,29;MATEID=105527_1;EVENT=105527;SECONDARY;SU=23;PE=23;SR=0;ALG=PROD;AF=0.0002393;NSAMP=7;MSQ=45.53;AC=7;AN=29246;NFAM=7
chr7	1754742	1755289	chrX	151762946	151763497	108601	208.62	+	-	BND	LOW	108601_1	N	N[chrX:151763469[	108601_2	N	]chr7:1754772]N	SVTYPE=BND;POS=1754772;STRANDS=+-:9;IMPRECISE;CIPOS=-30,517;CIEND=-522,29;CIPOS95=-30,135;CIEND95=-151,29;MATEID=108601_2;EVENT=108601;SU=9;PE=9;SR=0;ALG=PROD;AF=0.0003077;NSAMP=9;MSQ=16.38;AC=9;AN=29246;NFAM=9	SVTYPE=BND;POS=151763469;STRANDS=+-:9;IMPRECISE;CIPOS=-522,29;CIEND=-30,517;CIPOS95=-151,29;CIEND95=-30,135;MATEID=108601_1;EVENT=108601;SECONDARY;SU=9;PE=9;SR=0;ALG=PROD;AF=0.0003077;NSAMP=9;MSQ=16.38;AC=9;AN=29246;NFAM=9
chr7	1755736	1755784	chr7	1756139	1756185	389289	6249.43	+	-	BND	LOW	389289_1	N	N[chr7:1756163[	389289_2	N	]chr7:1755761]N	SVTYPE=BND;POS=1755761;STRANDS=+-:134;CIPOS=-25,23;CIEND=-23,23;CIPOS95=0,0;CIEND95=0,0;MATEID=389289_2;EVENT=389289;SU=134;PE=19;SR=115;ALG=PROD;AF=0.0005129;NSAMP=15;MSQ=78.66;RECLASSIFIED;AC=15;AN=29246;NFAM=15	SVTYPE=BND;POS=1756163;STRANDS=+-:134;CIPOS=-23,23;CIEND=-25,23;CIPOS95=0,0;CIEND95=0,0;MATEID=389289_1;EVENT=389289;SECONDARY;SU=134;PE=19;SR=115;ALG=PROD;AF=0.0005129;NSAMP=15;MSQ=78.66;RECLASSIFIED;AC=15;AN=29246;NFAM=15
chr7	1757724	1758496	chr7	1758582	1759360	526042	475615.0	-	+	BND	LOW	526042_1	N	]chr7:1758689]N	526042_2	N	N[chr7:1758457[	SVTYPE=BND;POS=1758457;STRANDS=-+:71;IMPRECISE;CIPOS=-732,40;CIEND=-107,671;CIPOS95=-116,40;CIEND95=-87,87;MATEID=526042_2;EVENT=526042;SU=71;PE=50;SR=21;ALG=SUM;AF=0.2254;NSAMP=6589;MSQ=58.91;RECLASSIFIED;AC=6592;AN=29246;NFAM=6316	SVTYPE=BND;POS=1758689;STRANDS=-+:71;IMPRECISE;CIPOS=-107,671;CIEND=-732,40;CIPOS95=-87,87;CIEND95=-116,40;MATEID=526042_1;EVENT=526042;SECONDARY;SU=71;PE=50;SR=21;ALG=SUM;AF=0.2254;NSAMP=6589;MSQ=58.91;RECLASSIFIED;AC=6592;AN=29246;NFAM=6316
chr7	1759920	1759927	chr7	1783825	1783830	389290	692.46	+	-	DEL	PASS	389290	N	<DEL>	.	.	.	SVTYPE=DEL;POS=1759924;SVLEN=-23905;END=1783829;STRANDS=+-:25;CIPOS=-4,3;CIEND=-4,1;CIPOS95=0,0;CIEND95=0,0;SU=25;PE=16;SR=9;ALG=PROD;AF=3.419e-05;NSAMP=1;MSQ=692.46;AC=1;AN=29246;NFAM=1	.
chr7	1763723	1763739	chr7	1764001	1764018	389291	45879.8	+	-	BND	LOW	389291_1	N	N[chr7:1764011[	389291_2	N	]chr7:1763733]N	SVTYPE=BND;POS=1763733;STRANDS=+-:4;IMPRECISE;CIPOS=-10,6;CIEND=-9,8;CIPOS95=-1,0;CIEND95=0,0;MATEID=389291_2;EVENT=389291;SU=4;PE=0;SR=4;ALG=PROD;AF=0.02674;NSAMP=782;MSQ=38.44;RETAINED;RECLASSIFIED;AC=782;AN=29246;NFAM=771	SVTYPE=BND;POS=1764011;STRANDS=+-:4;IMPRECISE;CIPOS=-9,8;CIEND=-10,6;CIPOS95=0,0;CIEND95=-1,0;MATEID=389291_1;EVENT=389291;SECONDARY;SU=4;PE=0;SR=4;ALG=PROD;AF=0.02674;NSAMP=782;MSQ=38.44;RETAINED;RECLASSIFIED;AC=782;AN=29246;NFAM=771
chr7	1772229	1772665	chr7	1790516	1790968	389293	290.62	+	-	DEL	PASS	389293	N	<DEL>	.	.	.	SVTYPE=DEL;POS=1772239;SVLEN=-18720;END=1790959;STRANDS=+-:5;IMPRECISE;CIPOS=-10,426;CIEND=-443,9;CIPOS95=-1,126;CIEND95=-123,2;SU=5;PE=5;SR=0;ALG=PROD;AF=6.839e-05;NSAMP=2;MSQ=145.31;AC=2;AN=29246;NFAM=2	.
chr7	1778878	1778929	chr7	1779240	1779295	389294	608.3	+	-	BND	LOW	389294_1	N	N[chr7:1779271[	389294_2	N	]chr7:1778904]N	SVTYPE=BND;POS=1778904;STRANDS=+-:15;CIPOS=-26,25;CIEND=-30,25;CIPOS95=0,0;CIEND95=0,0;MATEID=389294_2;EVENT=389294;SU=15;PE=0;SR=15;ALG=PROD;AF=0.0006497;NSAMP=19;MSQ=17.04;RECLASSIFIED;AC=19;AN=29246;NFAM=19	SVTYPE=BND;POS=1779271;STRANDS=+-:15;CIPOS=-30,25;CIEND=-26,25;CIPOS95=0,0;CIEND95=0,0;MATEID=389294_1;EVENT=389294;SECONDARY;SU=15;PE=0;SR=15;ALG=PROD;AF=0.0006497;NSAMP=19;MSQ=17.04;RECLASSIFIED;AC=19;AN=29246;NFAM=19
chr7	1784839	1784891	chr7	1785128	1785181	389296	310284.0	+	-	BND	LOW	389296_1	N	N[chr7:1785154[	389296_2	N	]chr7:1784868]N	SVTYPE=BND;POS=1784868;STRANDS=+-:8;CIPOS=-29,23;CIEND=-25,28;CIPOS95=0,0;CIEND95=0,0;MATEID=389296_2;EVENT=389296;SU=8;PE=0;SR=8;ALG=PROD;AF=0.1446;NSAMP=4229;MSQ=46.55;RECLASSIFIED;AC=4229;AN=29246;NFAM=4045	SVTYPE=BND;POS=1785154;STRANDS=+-:8;CIPOS=-25,28;CIEND=-29,23;CIPOS95=0,0;CIEND95=0,0;MATEID=389296_1;EVENT=389296;SECONDARY;SU=8;PE=0;SR=8;ALG=PROD;AF=0.1446;NSAMP=4229;MSQ=46.55;RECLASSIFIED;AC=4229;AN=29246;NFAM=4045
chr7	1785056	1785073	chr7	1785144	1785161	389297	709249.0	+	-	BND	LOW	389297_1	N	N[chr7:1785154[	389297_2	N	]chr7:1785065]N	SVTYPE=BND;POS=1785065;STRANDS=+-:20;CIPOS=-9,8;CIEND=-9,8;CIPOS95=0,0;CIEND95=0,0;MATEID=389297_2;EVENT=389297;SU=20;PE=1;SR=19;ALG=PROD;AF=0.2335;NSAMP=6830;MSQ=64.17;RECLASSIFIED;AC=6830;AN=29246;NFAM=6401	SVTYPE=BND;POS=1785154;STRANDS=+-:20;CIPOS=-9,8;CIEND=-9,8;CIPOS95=0,0;CIEND95=0,0;MATEID=389297_1;EVENT=389297;SECONDARY;SU=20;PE=1;SR=19;ALG=PROD;AF=0.2335;NSAMP=6830;MSQ=64.17;RECLASSIFIED;AC=6830;AN=29246;NFAM=6401
chr7	1789898	1790246	chr7	1798662	1798923	389298	371.73	+	-	DEL	PASS	389298	N	<DEL>	.	.	.	SVTYPE=DEL;POS=1789908;SVLEN=-9008;END=1798916;STRANDS=+-:19;IMPRECISE;CIPOS=-10,338;CIEND=-254,7;CIPOS95=-2,54;CIEND95=-47,0;SU=19;PE=19;SR=0;ALG=PROD;AF=3.419e-05;NSAMP=1;MSQ=365.32;AC=1;AN=29246;NFAM=1	.
chr7	1792242	1792378	chr7	1793289	1793362	598815	21.71	+	+	INV	LOW	598815	N	<INV>	.	.	.	SVTYPE=INV;POS=1792369;SVLEN=948;END=1793317;STRANDS=++:3,--:3;IMPRECISE;CIPOS=-127,9;CIEND=-28,45;CIPOS95=-107,1;CIEND95=-18,35;SU=6;PE=6;SR=0;ALG=PROD;AF=3.419e-05;NSAMP=1;MSQ=20.76;AC=1;AN=29246;NFAM=1	.
chr7	1798736	1798795	chr7	1799006	1799065	389299	55574.8	+	-	BND	LOW	389299_1	N	N[chr7:1799037[	389299_2	N	]chr7:1798766]N	SVTYPE=BND;POS=1798766;STRANDS=+-:24;IMPRECISE;CIPOS=-30,29;CIEND=-30,29;CIPOS95=-1,1;CIEND95=-2,2;MATEID=389299_2;EVENT=389299;SU=24;PE=22;SR=2;ALG=PROD;AF=0.01122;NSAMP=326;MSQ=154.49;RECLASSIFIED;AC=328;AN=29246;NFAM=315	SVTYPE=BND;POS=1799037;STRANDS=+-:24;IMPRECISE;CIPOS=-30,29;CIEND=-30,29;CIPOS95=-2,2;CIEND95=-1,1;MATEID=389299_1;EVENT=389299;SECONDARY;SU=24;PE=22;SR=2;ALG=PROD;AF=0.01122;NSAMP=326;MSQ=154.49;RECLASSIFIED;AC=328;AN=29246;NFAM=315
chr7	1799527	1799621	chr7	1802332	1802449	389300	1954.26	+	-	DEL	PASS	389300	N	<DEL>	.	.	.	SVTYPE=DEL;POS=1799555;SVLEN=-2875;END=1802430;STRANDS=+-:94;IMPRECISE;CIPOS=-28,66;CIEND=-98,19;CIPOS95=-5,5;CIEND95=-9,9;SU=94;PE=94;SR=0;ALG=PROD;AF=0.0002393;NSAMP=7;MSQ=245.79;AC=7;AN=29246;NFAM=7	.
chr7	1805734	1806107	chr7	1815692	1816073	389302	278.53	+	-	DEL	PASS	389302	N	<DEL>	.	.	.	SVTYPE=DEL;POS=1805744;SVLEN=-10320;END=1816064;STRANDS=+-:6;IMPRECISE;CIPOS=-10,363;CIEND=-372,9;CIPOS95=-1,117;CIEND95=-106,2;SU=6;PE=6;SR=0;ALG=PROD;AF=3.419e-05;NSAMP=1;MSQ=278.53;AC=1;AN=29246;NFAM=1	.
chr7	1805742	1805759	chr7	1806183	1806200	389301	120.41	+	-	BND	LOW	389301_1	N	N[chr7:1806193[	389301_2	N	]chr7:1805751]N	SVTYPE=BND;POS=1805751;STRANDS=+-:4;CIPOS=-9,8;CIEND=-9,8;CIPOS95=0,0;CIEND95=0,0;MATEID=389301_2;EVENT=389301;SU=4;PE=0;SR=4;ALG=PROD;AF=0.000171;NSAMP=5;MSQ=12.92;RECLASSIFIED;AC=5;AN=29246;NFAM=5	SVTYPE=BND;POS=1806193;STRANDS=+-:4;CIPOS=-9,8;CIEND=-9,8;CIPOS95=0,0;CIEND95=0,0;MATEID=389301_1;EVENT=389301;SECONDARY;SU=4;PE=0;SR=4;ALG=PROD;AF=0.000171;NSAMP=5;MSQ=12.92;RECLASSIFIED;AC=5;AN=29246;NFAM=5
chr7	1816397	1816416	chr7	1823930	1823941	389305	68099.4	+	-	DEL	PASS	389305	N	<DEL>	.	.	.	SVTYPE=DEL;POS=1816404;SVLEN=-7535;END=1823939;STRANDS=+-:1747;IMPRECISE;CIPOS=-7,12;CIEND=-9,2;CIPOS95=-3,3;CIEND95=0,0;SU=1747;PE=1740;SR=7;ALG=PROD;AF=0.004069;NSAMP=118;MSQ=340.58;AC=119;AN=29246;NFAM=114	.
chr7	1816977	1817026	chr7	1817151	1817200	389306	715.19	+	-	DEL	PASS	389306	N	<DEL>	.	.	.	SVTYPE=DEL;POS=1817002;SVLEN=-174;END=1817176;STRANDS=+-:15;CIPOS=-25,24;CIEND=-25,24;CIPOS95=0,0;CIEND95=0,0;SU=15;PE=0;SR=15;ALG=PROD;AF=6.839e-05;NSAMP=2;MSQ=16.62;AC=2;AN=29246;NFAM=2	.
chr7	1819719	1819992	chr22	23456944	23457304	106341	458.87	+	+	BND	LOW	106341_1	N	N]chr22:23456958]	106341_2	N	N]chr7:1819749]	SVTYPE=BND;POS=1819749;STRANDS=++:67;IMPRECISE;CIPOS=-30,243;CIEND=-14,346;CIPOS95=-8,8;CIEND95=-14,25;MATEID=106341_2;EVENT=106341;SU=67;PE=67;SR=0;ALG=PROD;AF=0.0002735;NSAMP=8;MSQ=43.23;AC=8;AN=29246;NFAM=8	SVTYPE=BND;POS=23456958;STRANDS=++:67;IMPRECISE;CIPOS=-14,346;CIEND=-30,243;CIPOS95=-14,25;CIEND95=-8,8;MATEID=106341_1;EVENT=106341;SECONDARY;SU=67;PE=67;SR=0;ALG=PROD;AF=0.0002735;NSAMP=8;MSQ=43.23;AC=8;AN=29246;NFAM=8
chr7	1821871	1822363	chr22	23453780	23454173	106340	179.77	-	-	BND	LOW	106340_1	N	[chr22:23454145[N	106340_2	N	[chr7:1822342[N	SVTYPE=BND;POS=1822342;STRANDS=--:26;IMPRECISE;CIPOS=-470,22;CIEND=-364,29;CIPOS95=-77,22;CIEND95=-29,29;MATEID=106340_2;EVENT=106340;SU=26;PE=26;SR=0;ALG=PROD;AF=0.0003419;NSAMP=10;MSQ=9.91;AC=10;AN=29246;NFAM=10	SVTYPE=BND;POS=23454145;STRANDS=--:26;IMPRECISE;CIPOS=-364,29;CIEND=-470,22;CIPOS95=-29,29;CIEND95=-77,22;MATEID=106340_1;EVENT=106340;SECONDARY;SU=26;PE=26;SR=0;ALG=PROD;AF=0.0003419;NSAMP=10;MSQ=9.91;AC=10;AN=29246;NFAM=10
chr7	1822544	1822976	chr22	23454007	23454303	106339	427.26	+	+	BND	LOW	106339_1	N	N]chr22:23454028]	106339_2	N	N]chr7:1822556]	SVTYPE=BND;POS=1822556;STRANDS=++:55;IMPRECISE;CIPOS=-12,420;CIEND=-21,275;CIPOS95=-12,49;CIEND95=-12,12;MATEID=106339_2;EVENT=106339;SU=55;PE=55;SR=0;ALG=PROD;AF=0.0002735;NSAMP=8;MSQ=48.05;AC=8;AN=29246;NFAM=8	SVTYPE=BND;POS=23454028;STRANDS=++:55;IMPRECISE;CIPOS=-21,275;CIEND=-12,420;CIPOS95=-12,12;CIEND95=-12,49;MATEID=106339_1;EVENT=106339;SECONDARY;SU=55;PE=55;SR=0;ALG=PROD;AF=0.0002735;NSAMP=8;MSQ=48.05;AC=8;AN=29246;NFAM=8
chr7	1830760	1830938	chr22	23445247	23445403	106338	10182.8	-	-	BND	LOW	106338_1	N	[chr22:23445397[N	106338_2	N	[chr7:1830924[N	SVTYPE=BND;POS=1830924;STRANDS=--:2318;IMPRECISE;CIPOS=-163,15;CIEND=-149,7;CIPOS95=-3,3;CIEND95=-2,2;MATEID=106338_2;EVENT=106338;SU=2318;PE=2318;SR=0;ALG=PROD;AF=0.006223;NSAMP=182;MSQ=29.95;AC=182;AN=29246;NFAM=181	SVTYPE=BND;POS=23445397;STRANDS=--:2318;IMPRECISE;CIPOS=-149,7;CIEND=-163,15;CIPOS95=-2,2;CIEND95=-3,3;MATEID=106338_1;EVENT=106338;SECONDARY;SU=2318;PE=2318;SR=0;ALG=PROD;AF=0.006223;NSAMP=182;MSQ=29.95;AC=182;AN=29246;NFAM=181
chr7	1831189	1831222	chr22	23445147	23445169	106337	238522.0	+	+	BND	LOW	106337_1	N	N]chr22:23445150]	106337_2	N	N]chr7:1831191]	SVTYPE=BND;POS=1831191;STRANDS=++:25554,--:1;IMPRECISE;CIPOS=-2,31;CIEND=-3,19;CIPOS95=-1,1;CIEND95=0,0;MATEID=106337_2;EVENT=106337;SU=25555;PE=25555;SR=0;ALG=PROD;AF=0.1195;NSAMP=3494;MSQ=56.19;AC=3494;AN=29246;NFAM=3453	SVTYPE=BND;POS=23445150;STRANDS=++:25554,--:1;IMPRECISE;CIPOS=-3,19;CIEND=-2,31;CIPOS95=0,0;CIEND95=-1,1;MATEID=106337_1;EVENT=106337;SECONDARY;SU=25555;PE=25555;SR=0;ALG=PROD;AF=0.1195;NSAMP=3494;MSQ=56.19;AC=3494;AN=29246;NFAM=3453
chr7	1832213	1833054	chr22	23442603	23443509	106335	5490.34	-	-	BND	LOW	106335_1	N	[chr22:23443418[N	106335_2	N	[chr7:1832785[N	SVTYPE=BND;POS=1832785;STRANDS=--:534;IMPRECISE;CIPOS=-571,270;CIEND=-814,92;CIPOS95=-74,74;CIEND95=-106,92;MATEID=106335_2;EVENT=106335;SU=534;PE=534;SR=0;ALG=SUM;AF=0.006839;NSAMP=200;MSQ=22.15;AC=200;AN=29246;NFAM=200	SVTYPE=BND;POS=23443418;STRANDS=--:534;IMPRECISE;CIPOS=-814,92;CIEND=-571,270;CIPOS95=-106,92;CIEND95=-74,74;MATEID=106335_1;EVENT=106335;SECONDARY;SU=534;PE=534;SR=0;ALG=SUM;AF=0.006839;NSAMP=200;MSQ=22.15;AC=200;AN=29246;NFAM=200
chr7	1832352	1833547	chr22	23443539	23444508	106336	38756.4	+	+	BND	LOW	106336_1	N	N]chr22:23443611]	106336_2	N	N]chr7:1832741]	SVTYPE=BND;POS=1832741;STRANDS=++:2442;IMPRECISE;CIPOS=-389,806;CIEND=-72,897;CIPOS95=-87,87;CIEND95=-72,146;MATEID=106336_2;EVENT=106336;SU=2442;PE=2433;SR=9;ALG=SUM;AF=0.0265;NSAMP=774;MSQ=37.23;AC=775;AN=29246;NFAM=770	SVTYPE=BND;POS=23443611;STRANDS=++:2442;IMPRECISE;CIPOS=-72,897;CIEND=-389,806;CIPOS95=-72,146;CIEND95=-87,87;MATEID=106336_1;EVENT=106336;SECONDARY;SU=2442;PE=2433;SR=9;ALG=SUM;AF=0.0265;NSAMP=774;MSQ=37.23;AC=775;AN=29246;NFAM=770
chr7	1832610	1832625	chr7	118617000	118617015	598816	162062.0	-	-	BND	LOW	598816_1	N	[chr7:118617009[N	598816_2	N	[chr7:1832619[N	SVTYPE=BND;POS=1832619;STRANDS=--:58;CIPOS=-8,7;CIEND=-8,7;CIPOS95=0,0;CIEND95=0,0;MATEID=598816_2;EVENT=598816;SU=58;PE=0;SR=58;ALG=PROD;AF=0.1291;NSAMP=3774;MSQ=26.42;AC=3777;AN=29246;NFAM=3653	SVTYPE=BND;POS=118617009;STRANDS=--:58;CIPOS=-8,7;CIEND=-8,7;CIPOS95=0,0;CIEND95=0,0;MATEID=598816_1;EVENT=598816;SECONDARY;SU=58;PE=0;SR=58;ALG=PROD;AF=0.1291;NSAMP=3774;MSQ=26.42;AC=3777;AN=29246;NFAM=3653
chr7	1832910	1832929	chr7	1836255	1836274	389308	239.65	+	-	DEL	PASS	389308	N	<DEL>	.	.	.	SVTYPE=DEL;POS=1832920;SVLEN=-3345;END=1836265;STRANDS=+-:9;IMPRECISE;CIPOS=-10,9;CIEND=-10,9;CIPOS95=-1,3;CIEND95=-3,3;SU=9;PE=8;SR=1;ALG=PROD;AF=3.419e-05;NSAMP=1;MSQ=239.65;AC=1;AN=29246;NFAM=1	.
chr7	1845371	1845520	chr7	1845648	1845806	389309	529554.0	+	-	DEL	PASS	389309	N	<DEL>	.	.	.	SVTYPE=DEL;POS=1845421;SVLEN=-250;END=1845671;STRANDS=+-:37;IMPRECISE;CIPOS=-50,99;CIEND=-23,135;CIPOS95=-50,50;CIEND95=-23,86;SU=37;PE=25;SR=12;ALG=SUM;AF=0.1642;NSAMP=21;MSQ=133.46;RETAINED;MEDGQR=1.78;Q10GQR=1.63;AC=22;AN=134;NFAM=21	.
chr7	1852553	1852612	chr7	1852842	1852861	389311	1671.51	+	-	BND	LOW	389311_1	N	N[chr7:1852853[	389311_2	N	]chr7:1852583]N	SVTYPE=BND;POS=1852583;STRANDS=+-:48;CIPOS=-30,29;CIEND=-10,9;CIPOS95=0,0;CIEND95=0,0;MATEID=389311_2;EVENT=389311;SU=48;PE=3;SR=45;ALG=PROD;AF=0.0002052;NSAMP=6;MSQ=153.13;RECLASSIFIED;AC=6;AN=29246;NFAM=6	SVTYPE=BND;POS=1852853;STRANDS=+-:48;CIPOS=-10,9;CIEND=-30,29;CIPOS95=0,0;CIEND95=0,0;MATEID=389311_1;EVENT=389311;SECONDARY;SU=48;PE=3;SR=45;ALG=PROD;AF=0.0002052;NSAMP=6;MSQ=153.13;RECLASSIFIED;AC=6;AN=29246;NFAM=6
chr7	1858637	1858641	chr7	1877167	1877186	526044	256.15	-	+	DUP	PASS	526044	N	<DUP>	.	.	.	SVTYPE=DUP;POS=1858640;SVLEN=18537;END=1877177;STRANDS=-+:27;CIPOS=-3,1;CIEND=-10,9;CIPOS95=0,0;CIEND95=0,0;SU=27;PE=17;SR=10;ALG=PROD;AF=3.419e-05;NSAMP=1;MSQ=255.99;AC=1;AN=29246;NFAM=1	.
chr7	1859911	1859930	chr7	1860421	1860440	389313	3288.25	+	-	BND	LOW	389313_1	N	N[chr7:1860432[	389313_2	N	]chr7:1859921]N	SVTYPE=BND;POS=1859921;STRANDS=+-:7;IMPRECISE;CIPOS=-10,9;CIEND=-10,9;CIPOS95=-3,3;CIEND95=-3,1;MATEID=389313_2;EVENT=389313;SU=7;PE=6;SR=1;ALG=PROD;AF=0.0002735;NSAMP=8;MSQ=119.08;RECLASSIFIED;AC=8;AN=29246;NFAM=8	SVTYPE=BND;POS=1860432;STRANDS=+-:7;IMPRECISE;CIPOS=-10,9;CIEND=-10,9;CIPOS95=-3,1;CIEND95=-3,3;MATEID=389313_1;EVENT=389313;SECONDARY;SU=7;PE=6;SR=1;ALG=PROD;AF=0.0002735;NSAMP=8;MSQ=119.08;RECLASSIFIED;AC=8;AN=29246;NFAM=8
chr7	1861417	1861436	chr7	1861881	1861899	389314	480311.0	+	-	DEL	PASS	389314	N	<DEL>	.	.	.	SVTYPE=DEL;POS=1861427;SVLEN=-464;END=1861891;STRANDS=+-:30;CIPOS=-10,9;CIEND=-10,8;CIPOS95=0,0;CIEND95=0,0;SU=30;PE=14;SR=16;ALG=PROD;AF=0.1594;NSAMP=4070;MSQ=47.86;MEDGQR=1.91;Q10GQR=0.95;AC=4071;AN=25544;NFAM=3799	.
chr7	1869666	1870523	chr7	1871139	1872308	526045	149859.0	-	+	BND	LOW	526045_1	N	]chr7:1871502]N	526045_2	N	N[chr7:1870381[	SVTYPE=BND;POS=1870381;STRANDS=-+:367;IMPRECISE;CIPOS=-714,143;CIEND=-363,806;CIPOS95=-117,117;CIEND95=-129,129;MATEID=526045_2;EVENT=526045;SU=367;PE=367;SR=0;ALG=SUM;AF=0.1148;NSAMP=3356;MSQ=29.51;RECLASSIFIED;AC=3356;AN=29246;NFAM=3284	SVTYPE=BND;POS=1871502;STRANDS=-+:367;IMPRECISE;CIPOS=-363,806;CIEND=-714,143;CIPOS95=-129,129;CIEND95=-117,117;MATEID=526045_1;EVENT=526045;SECONDARY;SU=367;PE=367;SR=0;ALG=SUM;AF=0.1148;NSAMP=3356;MSQ=29.51;RECLASSIFIED;AC=3356;AN=29246;NFAM=3284
chr7	1870264	1870316	chr7	1870749	1870808	389316	14022.2	+	-	BND	LOW	389316_1	N	N[chr7:1870780[	389316_2	N	]chr7:1870287]N	SVTYPE=BND;POS=1870287;STRANDS=+-:11;IMPRECISE;CIPOS=-23,29;CIEND=-30,29;CIPOS95=-1,1;CIEND95=-1,1;MATEID=389316_2;EVENT=389316;SU=11;PE=8;SR=3;ALG=PROD;AF=0.003488;NSAMP=102;MSQ=105.7;RECLASSIFIED;AC=102;AN=29246;NFAM=100	SVTYPE=BND;POS=1870780;STRANDS=+-:11;IMPRECISE;CIPOS=-30,29;CIEND=-23,29;CIPOS95=-1,1;CIEND95=-1,1;MATEID=389316_1;EVENT=389316;SECONDARY;SU=11;PE=8;SR=3;ALG=PROD;AF=0.003488;NSAMP=102;MSQ=105.7;RECLASSIFIED;AC=102;AN=29246;NFAM=100
chr7	1870277	1870296	chr7	1870464	1870483	389315	5003.14	+	-	BND	LOW	389315_1	N	N[chr7:1870475[	389315_2	N	]chr7:1870287]N	SVTYPE=BND;POS=1870287;STRANDS=+-:8;IMPRECISE;CIPOS=-10,9;CIEND=-10,9;CIPOS95=-3,3;CIEND95=-2,4;MATEID=389315_2;EVENT=389315;SU=8;PE=7;SR=1;ALG=PROD;AF=0.002633;NSAMP=77;MSQ=62.25;RECLASSIFIED;AC=77;AN=29246;NFAM=75	SVTYPE=BND;POS=1870475;STRANDS=+-:8;IMPRECISE;CIPOS=-10,9;CIEND=-10,9;CIPOS95=-2,4;CIEND95=-3,3;MATEID=389315_1;EVENT=389315;SECONDARY;SU=8;PE=7;SR=1;ALG=PROD;AF=0.002633;NSAMP=77;MSQ=62.25;RECLASSIFIED;AC=77;AN=29246;NFAM=75
chr7	1870283	1870316	chr7	1871029	1871085	389317	3190.41	+	-	BND	LOW	389317_1	N	N[chr7:1871060[	389317_2	N	]chr7:1870313]N	SVTYPE=BND;POS=1870313;STRANDS=+-:20;IMPRECISE;CIPOS=-30,3;CIEND=-30,26;CIPOS95=-28,3;CIEND95=-3,3;MATEID=389317_2;EVENT=389317;SU=20;PE=18;SR=2;ALG=PROD;AF=0.001094;NSAMP=32;MSQ=87.18;RECLASSIFIED;AC=32;AN=29246;NFAM=32	SVTYPE=BND;POS=1871060;STRANDS=+-:20;IMPRECISE;CIPOS=-30,26;CIEND=-30,3;CIPOS95=-3,3;CIEND95=-28,3;MATEID=389317_1;EVENT=389317;SECONDARY;SU=20;PE=18;SR=2;ALG=PROD;AF=0.001094;NSAMP=32;MSQ=87.18;RECLASSIFIED;AC=32;AN=29246;NFAM=32
chr7	1870563	1871019	chr7	1871245	1871721	389319	1215.3	+	-	BND	LOW	389319_1	N	N[chr7:1871693[	389319_2	N	]chr7:1870593]N	SVTYPE=BND;POS=1870593;STRANDS=+-:6;IMPRECISE;CIPOS=-30,426;CIEND=-447,29;CIPOS95=-30,113;CIEND95=-111,29;MATEID=389319_2;EVENT=389319;SU=6;PE=6;SR=0;ALG=PROD;AF=0.0008206;NSAMP=24;MSQ=49.55;RETAINED;RECLASSIFIED;AC=24;AN=29246;NFAM=23	SVTYPE=BND;POS=1871693;STRANDS=+-:6;IMPRECISE;CIPOS=-447,29;CIEND=-30,426;CIPOS95=-111,29;CIEND95=-30,113;MATEID=389319_1;EVENT=389319;SECONDARY;SU=6;PE=6;SR=0;ALG=PROD;AF=0.0008206;NSAMP=24;MSQ=49.55;RETAINED;RECLASSIFIED;AC=24;AN=29246;NFAM=23
chr7	1870690	1871202	chr7	1871679	1872062	526046	105110.0	-	+	BND	LOW	526046_1	N	]chr7:1871709]N	526046_2	N	N[chr7:1871174[	SVTYPE=BND;POS=1871174;STRANDS=-+:9;IMPRECISE;CIPOS=-483,29;CIEND=-30,353;CIPOS95=-120,29;CIEND95=-30,77;MATEID=526046_2;EVENT=526046;SU=9;PE=9;SR=0;ALG=PROD;AF=0.09177;NSAMP=2683;MSQ=27.59;RECLASSIFIED;AC=2684;AN=29246;NFAM=2642	SVTYPE=BND;POS=1871709;STRANDS=-+:9;IMPRECISE;CIPOS=-30,353;CIEND=-483,29;CIPOS95=-30,77;CIEND95=-120,29;MATEID=526046_1;EVENT=526046;SECONDARY;SU=9;PE=9;SR=0;ALG=PROD;AF=0.09177;NSAMP=2683;MSQ=27.59;RECLASSIFIED;AC=2684;AN=29246;NFAM=2642
chr7	1873939	1873958	chr7	1873998	1874017	389320	111.12	+	-	BND	LOW	389320_1	N	N[chr7:1874009[	389320_2	N	]chr7:1873949]N	SVTYPE=BND;POS=1873949;STRANDS=+-:5;CIPOS=-10,9;CIEND=-10,9;CIPOS95=0,0;CIEND95=0,0;MATEID=389320_2;EVENT=389320;SU=5;PE=0;SR=5;ALG=PROD;AF=3.419e-05;NSAMP=1;MSQ=107.83;RECLASSIFIED;AC=1;AN=29246;NFAM=1	SVTYPE=BND;POS=1874009;STRANDS=+-:5;CIPOS=-10,9;CIEND=-10,9;CIPOS95=0,0;CIEND95=0,0;MATEID=389320_1;EVENT=389320;SECONDARY;SU=5;PE=0;SR=5;ALG=PROD;AF=3.419e-05;NSAMP=1;MSQ=107.83;RECLASSIFIED;AC=1;AN=29246;NFAM=1
chr7	1876827	1877693	chr22	23431871	23432800	106332	48855.7	+	+	BND	LOW	106332_1	N	N]chr22:23432152]	106332_2	N	N]chr7:1876923]	SVTYPE=BND;POS=1876923;STRANDS=++:5771;IMPRECISE;CIPOS=-96,770;CIEND=-281,648;CIPOS95=-79,79;CIEND95=-68,68;MATEID=106332_2;EVENT=106332;SU=5771;PE=5771;SR=0;ALG=SUM;AF=0.02756;NSAMP=806;MSQ=39.47;RETAINED;AC=806;AN=29246;NFAM=799	SVTYPE=BND;POS=23432152;STRANDS=++:5771;IMPRECISE;CIPOS=-281,648;CIEND=-96,770;CIPOS95=-68,68;CIEND95=-79,79;MATEID=106332_1;EVENT=106332;SECONDARY;SU=5771;PE=5771;SR=0;ALG=SUM;AF=0.02756;NSAMP=806;MSQ=39.47;RETAINED;AC=806;AN=29246;NFAM=799
chr7	1876932	1876936	chr22	23429405	23429408	106330	3.85457e+06	-	-	BND	PASS	106330_1	N	[chr22:23429406[N	106330_2	N	[chr7:1876936[N	SVTYPE=BND;POS=1876936;STRANDS=--:111653;CIPOS=-3,1;CIEND=0,3;CIPOS95=0,0;CIEND95=0,0;MATEID=106330_2;EVENT=106330;SU=111653;PE=111653;SR=0;ALG=PROD;AF=0.3008;NSAMP=8798;MSQ=243.23;RETAINED;AC=8798;AN=29246;NFAM=8211	SVTYPE=BND;POS=23429406;STRANDS=--:111653;CIPOS=0,3;CIEND=-3,1;CIPOS95=0,0;CIEND95=0,0;MATEID=106330_1;EVENT=106330;SECONDARY;SU=111653;PE=111653;SR=0;ALG=PROD;AF=0.3008;NSAMP=8798;MSQ=243.23;RETAINED;AC=8798;AN=29246;NFAM=8211
chr7	1878967	1878971	chr7	1886110	1886114	389321	692.46	+	-	DEL	PASS	389321	N	<DEL>	.	.	.	SVTYPE=DEL;POS=1878970;SVLEN=-7143;END=1886113;STRANDS=+-:29;CIPOS=-3,1;CIEND=-3,1;CIPOS95=0,0;CIEND95=0,0;SU=29;PE=17;SR=12;ALG=PROD;AF=3.419e-05;NSAMP=1;MSQ=692.46;AC=1;AN=29246;NFAM=1	.
chr7	1882919	1882936	chr7	1883212	1883229	389322	71914.6	+	-	BND	LOW	389322_1	N	N[chr7:1883222[	389322_2	N	]chr7:1882928]N	SVTYPE=BND;POS=1882928;STRANDS=+-:22;CIPOS=-9,8;CIEND=-9,8;CIPOS95=0,0;CIEND95=0,0;MATEID=389322_2;EVENT=389322;SU=22;PE=0;SR=22;ALG=PROD;AF=0.02592;NSAMP=758;MSQ=57.14;RECLASSIFIED;AC=758;AN=29246;NFAM=741	SVTYPE=BND;POS=1883222;STRANDS=+-:22;CIPOS=-9,8;CIEND=-9,8;CIPOS95=0,0;CIEND95=0,0;MATEID=389322_1;EVENT=389322;SECONDARY;SU=22;PE=0;SR=22;ALG=PROD;AF=0.02592;NSAMP=758;MSQ=57.14;RECLASSIFIED;AC=758;AN=29246;NFAM=741
chr7	1887828	1887930	chr7	1888314	1888469	526048	421813.0	-	+	BND	LOW	526048_1	N	]chr7:1888420]N	526048_2	N	N[chr7:1887880[	SVTYPE=BND;POS=1887880;STRANDS=-+:3243;IMPRECISE;CIPOS=-51,51;CIEND=-106,49;CIPOS95=-2,2;CIEND95=-45,45;MATEID=526048_2;EVENT=526048;SU=3243;PE=960;SR=2283;ALG=SUM;AF=0.197;NSAMP=5760;MSQ=49.7;RETAINED;RECLASSIFIED;AC=5760;AN=29246;NFAM=5539	SVTYPE=BND;POS=1888420;STRANDS=-+:3243;IMPRECISE;CIPOS=-106,49;CIEND=-51,51;CIPOS95=-45,45;CIEND95=-2,2;MATEID=526048_1;EVENT=526048;SECONDARY;SU=3243;PE=960;SR=2283;ALG=SUM;AF=0.197;NSAMP=5760;MSQ=49.7;RETAINED;RECLASSIFIED;AC=5760;AN=29246;NFAM=5539
chr7	1888126	1888140	chr7	2276936	2276949	598817	259.98	+	+	BND	PASS	598817_1	N	N]chr7:2276942]	598817_2	N	N]chr7:1888132]	SVTYPE=BND;POS=1888132;STRANDS=++:22;CIPOS=-6,8;CIEND=-6,7;CIPOS95=0,0;CIEND95=0,0;MATEID=598817_2;EVENT=598817;SU=22;PE=18;SR=4;ALG=PROD;AF=3.419e-05;NSAMP=1;MSQ=259.98;AC=1;AN=29246;NFAM=1	SVTYPE=BND;POS=2276942;STRANDS=++:22;CIPOS=-6,7;CIEND=-6,8;CIPOS95=0,0;CIEND95=0,0;MATEID=598817_1;EVENT=598817;SECONDARY;SU=22;PE=18;SR=4;ALG=PROD;AF=3.419e-05;NSAMP=1;MSQ=259.98;AC=1;AN=29246;NFAM=1
chr7	1888537	1888554	chr7	1888736	1888753	389335	718.2	+	-	BND	LOW	389335_1	N	N[chr7:1888746[	389335_2	N	]chr7:1888546]N	SVTYPE=BND;POS=1888546;STRANDS=+-:4;CIPOS=-9,8;CIEND=-9,8;CIPOS95=0,0;CIEND95=0,0;MATEID=389335_2;EVENT=389335;SU=4;PE=0;SR=4;ALG=PROD;AF=0.0007189;NSAMP=21;MSQ=11.88;RECLASSIFIED;AC=21;AN=29212;NFAM=21	SVTYPE=BND;POS=1888746;STRANDS=+-:4;CIPOS=-9,8;CIEND=-9,8;CIPOS95=0,0;CIEND95=0,0;MATEID=389335_1;EVENT=389335;SECONDARY;SU=4;PE=0;SR=4;ALG=PROD;AF=0.0007189;NSAMP=21;MSQ=11.88;RECLASSIFIED;AC=21;AN=29212;NFAM=21
chr7	1893190	1893209	chr7	1893383	1893387	526050	67.92	-	+	DUP	PASS	526050	N	<DUP>	.	.	.	SVTYPE=DUP;POS=1893200;SVLEN=187;END=1893387;STRANDS=-+:10;CIPOS=-10,9;CIEND=-4,0;CIPOS95=0,0;CIEND95=0,0;SU=10;PE=0;SR=10;ALG=PROD;AF=3.419e-05;NSAMP=1;MSQ=64.45;AC=1;AN=29246;NFAM=1	.
chr7	1898632	1898639	chr7	1908190	1908205	389338	485.43	+	-	DEL	PASS	389338	N	<DEL>	.	.	.	SVTYPE=DEL;POS=1898636;SVLEN=-9560;END=1908196;STRANDS=+-:9;CIPOS=-4,3;CIEND=-6,9;CIPOS95=0,0;CIEND95=0,0;SU=9;PE=0;SR=9;ALG=PROD;AF=3.419e-05;NSAMP=1;MSQ=485.43;AC=1;AN=29246;NFAM=1	.
chr7	1902583	1902971	chr7	1903663	1904076	526051	39526.3	-	+	BND	LOW	526051_1	N	]chr7:1903673]N	526051_2	N	N[chr7:1902963[	SVTYPE=BND;POS=1902963;STRANDS=-+:4;IMPRECISE;CIPOS=-379,9;CIEND=-10,403;CIPOS95=-109,2;CIEND95=-2,114;MATEID=526051_2;EVENT=526051;SU=4;PE=4;SR=0;ALG=PROD;AF=0.04257;NSAMP=1245;MSQ=22.15;RECLASSIFIED;AC=1245;AN=29246;NFAM=1237	SVTYPE=BND;POS=1903673;STRANDS=-+:4;IMPRECISE;CIPOS=-10,403;CIEND=-379,9;CIPOS95=-2,114;CIEND95=-109,2;MATEID=526051_1;EVENT=526051;SECONDARY;SU=4;PE=4;SR=0;ALG=PROD;AF=0.04257;NSAMP=1245;MSQ=22.15;RECLASSIFIED;AC=1245;AN=29246;NFAM=1237
chr7	1902781	1902955	chr7	1905566	1905639	526052	1168.29	-	+	BND	LOW	526052_1	N	]chr7:1905599]N	526052_2	N	N[chr7:1902942[	SVTYPE=BND;POS=1902942;STRANDS=-+:161;IMPRECISE;CIPOS=-160,14;CIEND=-33,40;CIPOS95=-6,6;CIEND95=-5,5;MATEID=526052_2;EVENT=526052;SU=161;PE=161;SR=0;ALG=PROD;AF=0.0004787;NSAMP=14;MSQ=28.7;RECLASSIFIED;AC=14;AN=29246;NFAM=13	SVTYPE=BND;POS=1905599;STRANDS=-+:161;IMPRECISE;CIPOS=-33,40;CIEND=-160,14;CIPOS95=-5,5;CIEND95=-6,6;MATEID=526052_1;EVENT=526052;SECONDARY;SU=161;PE=161;SR=0;ALG=PROD;AF=0.0004787;NSAMP=14;MSQ=28.7;RECLASSIFIED;AC=14;AN=29246;NFAM=13
chr7	1904175	1904482	chr7	1905247	1905454	526053	29758.6	-	+	BND	LOW	526053_1	N	]chr7:1905286]N	526053_2	N	N[chr7:1904439[	SVTYPE=BND;POS=1904439;STRANDS=-+:45;IMPRECISE;CIPOS=-263,44;CIEND=-39,168;CIPOS95=-14,14;CIEND95=-9,9;MATEID=526053_2;EVENT=526053;SU=45;PE=45;SR=0;ALG=PROD;AF=0.0304;NSAMP=889;MSQ=17.56;RETAINED;RECLASSIFIED;AC=889;AN=29246;NFAM=880	SVTYPE=BND;POS=1905286;STRANDS=-+:45;IMPRECISE;CIPOS=-39,168;CIEND=-263,44;CIPOS95=-9,9;CIEND95=-14,14;MATEID=526053_1;EVENT=526053;SECONDARY;SU=45;PE=45;SR=0;ALG=PROD;AF=0.0304;NSAMP=889;MSQ=17.56;RETAINED;RECLASSIFIED;AC=889;AN=29246;NFAM=880
chr7	1904971	1905030	chr7	1905330	1905389	389348	4.08637e+06	+	-	DEL	PASS	389348	N	<DEL>	.	.	.	SVTYPE=DEL;POS=1905001;SVLEN=-359;END=1905360;STRANDS=+-:10;IMPRECISE;CIPOS=-30,29;CIEND=-30,29;CIPOS95=-3,3;CIEND95=-3,3;SU=10;PE=9;SR=1;ALG=PROD;AF=0.4469;NSAMP=3104;MSQ=132.28;RETAINED;MEDGQR=4.41;Q10GQR=1.32;AC=4273;AN=9562;NFAM=3051	.
chr7	1905458	1905468	chr7	1914768	1914787	389349	1259.52	+	-	BND	LOW	389349_1	N	N[chr7:1914779[	389349_2	N	]chr7:1905463]N	SVTYPE=BND;POS=1905463;STRANDS=+-:14;CIPOS=-5,5;CIEND=-10,9;CIPOS95=0,0;CIEND95=0,0;MATEID=389349_2;EVENT=389349;SU=14;PE=8;SR=6;ALG=PROD;AF=0.00106;NSAMP=31;MSQ=14.45;RECLASSIFIED;AC=31;AN=29246;NFAM=31	SVTYPE=BND;POS=1914779;STRANDS=+-:14;CIPOS=-10,9;CIEND=-5,5;CIPOS95=0,0;CIEND95=0,0;MATEID=389349_1;EVENT=389349;SECONDARY;SU=14;PE=8;SR=6;ALG=PROD;AF=0.00106;NSAMP=31;MSQ=14.45;RECLASSIFIED;AC=31;AN=29246;NFAM=31
chr7	1912872	1912887	chr7	1913343	1913362	389350	247.18	+	-	BND	LOW	389350_1	N	N[chr7:1913354[	389350_2	N	]chr7:1912880]N	SVTYPE=BND;POS=1912880;STRANDS=+-:41;CIPOS=-8,7;CIEND=-10,9;CIPOS95=0,0;CIEND95=0,0;MATEID=389350_2;EVENT=389350;SU=41;PE=0;SR=41;ALG=PROD;AF=6.839e-05;NSAMP=2;MSQ=25.85;RECLASSIFIED;AC=2;AN=29246;NFAM=2	SVTYPE=BND;POS=1913354;STRANDS=+-:41;CIPOS=-10,9;CIEND=-8,7;CIPOS95=0,0;CIEND95=0,0;MATEID=389350_1;EVENT=389350;SECONDARY;SU=41;PE=0;SR=41;ALG=PROD;AF=6.839e-05;NSAMP=2;MSQ=25.85;RECLASSIFIED;AC=2;AN=29246;NFAM=2
chr7	1917989	1918545	chr7	1918593	1918631	598819	89.96	+	+	INV	LOW	598819	N	<INV>	.	.	.	SVTYPE=INV;POS=1918536;SVLEN=86;END=1918622;STRANDS=++:1,--:3;IMPRECISE;CIPOS=-547,9;CIEND=-29,9;CIPOS95=-270,2;CIEND95=-29,0;SU=4;PE=4;SR=0;ALG=PROD;AF=0.0001368;NSAMP=4;MSQ=19.92;AC=4;AN=29246;NFAM=4	.
chr7	1926984	1926987	chr7	2281110	2281114	389352	695.34	+	-	DEL	PASS	389352	N	<DEL>	.	.	.	SVTYPE=DEL;POS=1926986;SVLEN=-354127;END=2281113;STRANDS=+-:29;CIPOS=-2,1;CIEND=-3,1;CIPOS95=0,0;CIEND95=0,0;SU=29;PE=16;SR=13;ALG=PROD;AF=3.419e-05;NSAMP=1;MSQ=695.34;AC=1;AN=29246;NFAM=1	.
chr7	1927464	1927469	chr7	1979994	1980013	389353	512.48	+	-	DEL	PASS	389353	N	<DEL>	.	.	.	SVTYPE=DEL;POS=1927467;SVLEN=-52537;END=1980004;STRANDS=+-:24;CIPOS=-3,2;CIEND=-10,9;CIPOS95=0,0;CIEND95=0,0;SU=24;PE=11;SR=13;ALG=PROD;AF=3.419e-05;NSAMP=1;MSQ=512.48;AC=1;AN=29246;NFAM=1	.
chr7	1929691	1929750	chr7	1929887	1929946	389354	101559.0	+	-	BND	LOW	389354_1	N	N[chr7:1929918[	389354_2	N	]chr7:1929721]N	SVTYPE=BND;POS=1929721;STRANDS=+-:16;IMPRECISE;CIPOS=-30,29;CIEND=-30,29;CIPOS95=-1,1;CIEND95=-1,1;MATEID=389354_2;EVENT=389354;SU=16;PE=13;SR=3;ALG=PROD;AF=0.07904;NSAMP=2311;MSQ=40.17;RECLASSIFIED;AC=2311;AN=29240;NFAM=2281	SVTYPE=BND;POS=1929918;STRANDS=+-:16;IMPRECISE;CIPOS=-30,29;CIEND=-30,29;CIPOS95=-1,1;CIEND95=-1,1;MATEID=389354_1;EVENT=389354;SECONDARY;SU=16;PE=13;SR=3;ALG=PROD;AF=0.07904;NSAMP=2311;MSQ=40.17;RECLASSIFIED;AC=2311;AN=29240;NFAM=2281
chr7	1929711	1929730	chr7	1930373	1930392	389355	334682.0	+	-	BND	LOW	389355_1	N	N[chr7:1930384[	389355_2	N	]chr7:1929721]N	SVTYPE=BND;POS=1929721;STRANDS=+-:5;IMPRECISE;CIPOS=-10,9;CIEND=-10,9;CIPOS95=-3,3;CIEND95=-3,1;MATEID=389355_2;EVENT=389355;SU=5;PE=4;SR=1;ALG=PROD;AF=0.1318;NSAMP=3855;MSQ=48.64;RECLASSIFIED;AC=3855;AN=29242;NFAM=3666	SVTYPE=BND;POS=1930384;STRANDS=+-:5;IMPRECISE;CIPOS=-10,9;CIEND=-10,9;CIPOS95=-3,1;CIEND95=-3,3;MATEID=389355_1;EVENT=389355;SECONDARY;SU=5;PE=4;SR=1;ALG=PROD;AF=0.1318;NSAMP=3855;MSQ=48.64;RECLASSIFIED;AC=3855;AN=29242;NFAM=3666
chr7	1929808	1929824	chr7	1932191	1932206	389356	514.42	+	-	DEL	PASS	389356	N	<DEL>	.	.	.	SVTYPE=DEL;POS=1929817;SVLEN=-2384;END=1932201;STRANDS=+-:5;IMPRECISE;CIPOS=-9,7;CIEND=-10,5;CIPOS95=-2,0;CIEND95=-3,1;SU=5;PE=2;SR=3;ALG=PROD;AF=0.0002393;NSAMP=7;MSQ=73.23;AC=7;AN=29246;NFAM=7	.
chr7	1929937	1930036	chr7	1930353	1930405	389357	1.78573e+06	+	-	BND	LOW	389357_1	N	N[chr7:1930383[	389357_2	N	]chr7:1929967]N	SVTYPE=BND;POS=1929967;STRANDS=+-:11;IMPRECISE;CIPOS=-30,69;CIEND=-29,23;CIPOS95=-30,41;CIEND95=-6,6;MATEID=389357_2;EVENT=389357;SU=11;PE=9;SR=2;ALG=SUM;AF=0.3892;NSAMP=10484;MSQ=87.96;RETAINED;RECLASSIFIED;AC=11380;AN=29242;NFAM=9617	SVTYPE=BND;POS=1930383;STRANDS=+-:11;IMPRECISE;CIPOS=-29,23;CIEND=-30,69;CIPOS95=-6,6;CIEND95=-30,41;MATEID=389357_1;EVENT=389357;SECONDARY;SU=11;PE=9;SR=2;ALG=SUM;AF=0.3892;NSAMP=10484;MSQ=87.96;RETAINED;RECLASSIFIED;AC=11380;AN=29242;NFAM=9617
chr7	1937586	1937603	chr7	1937678	1937695	389359	502.48	+	-	BND	LOW	389359_1	N	N[chr7:1937688[	389359_2	N	]chr7:1937595]N	SVTYPE=BND;POS=1937595;STRANDS=+-:4;CIPOS=-9,8;CIEND=-9,8;CIPOS95=0,0;CIEND95=0,0;MATEID=389359_2;EVENT=389359;SU=4;PE=0;SR=4;ALG=PROD;AF=0.0004445;NSAMP=13;MSQ=33.21;RECLASSIFIED;AC=13;AN=29246;NFAM=13	SVTYPE=BND;POS=1937688;STRANDS=+-:4;CIPOS=-9,8;CIEND=-9,8;CIPOS95=0,0;CIEND95=0,0;MATEID=389359_1;EVENT=389359;SECONDARY;SU=4;PE=0;SR=4;ALG=PROD;AF=0.0004445;NSAMP=13;MSQ=33.21;RECLASSIFIED;AC=13;AN=29246;NFAM=13
chr7	1938710	1938767	chr7	1938985	1939042	389360	1343.03	+	-	BND	LOW	389360_1	N	N[chr7:1939015[	389360_2	N	]chr7:1938739]N	SVTYPE=BND;POS=1938739;STRANDS=+-:9;CIPOS=-29,28;CIEND=-29,28;CIPOS95=0,0;CIEND95=0,0;MATEID=389360_2;EVENT=389360;SU=9;PE=0;SR=9;ALG=PROD;AF=0.00147;NSAMP=43;MSQ=17.42;RECLASSIFIED;AC=43;AN=29246;NFAM=43	SVTYPE=BND;POS=1939015;STRANDS=+-:9;CIPOS=-29,28;CIEND=-29,28;CIPOS95=0,0;CIEND95=0,0;MATEID=389360_1;EVENT=389360;SECONDARY;SU=9;PE=0;SR=9;ALG=PROD;AF=0.00147;NSAMP=43;MSQ=17.42;RECLASSIFIED;AC=43;AN=29246;NFAM=43
chr7	1938785	1938804	chr7	1939132	1939151	526055	420.01	-	+	BND	LOW	526055_1	N	]chr7:1939142]N	526055_2	N	N[chr7:1938797[	SVTYPE=BND;POS=1938797;STRANDS=-+:29;CIPOS=-11,8;CIEND=-10,9;CIPOS95=0,0;CIEND95=0,0;MATEID=526055_2;EVENT=526055;SU=29;PE=18;SR=11;ALG=PROD;AF=0.0005471;NSAMP=16;MSQ=20.69;RECLASSIFIED;AC=16;AN=29246;NFAM=16	SVTYPE=BND;POS=1939142;STRANDS=-+:29;CIPOS=-10,9;CIEND=-11,8;CIPOS95=0,0;CIEND95=0,0;MATEID=526055_1;EVENT=526055;SECONDARY;SU=29;PE=18;SR=11;ALG=PROD;AF=0.0005471;NSAMP=16;MSQ=20.69;RECLASSIFIED;AC=16;AN=29246;NFAM=16
chr7	1938862	1938879	chr7	1939184	1939201	389361	29908.8	+	-	BND	LOW	389361_1	N	N[chr7:1939194[	389361_2	N	]chr7:1938871]N	SVTYPE=BND;POS=1938871;STRANDS=+-:4;CIPOS=-9,8;CIEND=-9,8;CIPOS95=0,0;CIEND95=0,0;MATEID=389361_2;EVENT=389361;SU=4;PE=0;SR=4;ALG=PROD;AF=0.03522;NSAMP=1030;MSQ=20.55;RECLASSIFIED;AC=1030;AN=29246;NFAM=1023	SVTYPE=BND;POS=1939194;STRANDS=+-:4;CIPOS=-9,8;CIEND=-9,8;CIPOS95=0,0;CIEND95=0,0;MATEID=389361_1;EVENT=389361;SECONDARY;SU=4;PE=0;SR=4;ALG=PROD;AF=0.03522;NSAMP=1030;MSQ=20.55;RECLASSIFIED;AC=1030;AN=29246;NFAM=1023
chr7	1939131	1939150	chr7	1939361	1939380	389362	1663.06	+	-	BND	LOW	389362_1	N	N[chr7:1939372[	389362_2	N	]chr7:1939141]N	SVTYPE=BND;POS=1939141;STRANDS=+-:5;CIPOS=-10,9;CIEND=-10,9;CIPOS95=0,0;CIEND95=0,0;MATEID=389362_2;EVENT=389362;SU=5;PE=0;SR=5;ALG=PROD;AF=0.001299;NSAMP=38;MSQ=42.25;RECLASSIFIED;AC=38;AN=29246;NFAM=37	SVTYPE=BND;POS=1939372;STRANDS=+-:5;CIPOS=-10,9;CIEND=-10,9;CIPOS95=0,0;CIEND95=0,0;MATEID=389362_1;EVENT=389362;SECONDARY;SU=5;PE=0;SR=5;ALG=PROD;AF=0.001299;NSAMP=38;MSQ=42.25;RECLASSIFIED;AC=38;AN=29246;NFAM=37
chr7	1941716	1941719	chr7	1944431	1944433	389363	935.3	+	-	DEL	PASS	389363	N	<DEL>	.	.	.	SVTYPE=DEL;POS=1941718;SVLEN=-2715;END=1944433;STRANDS=+-:37;CIPOS=-2,1;CIEND=-2,0;CIPOS95=0,0;CIEND95=0,0;SU=37;PE=21;SR=16;ALG=PROD;AF=3.419e-05;NSAMP=1;MSQ=935.3;AC=1;AN=29246;NFAM=1	.
chr7	1942355	1942374	chr7	1943603	1943621	526056	15.51	-	+	BND	LOW	526056_1	N	]chr7:1943613]N	526056_2	N	N[chr7:1942366[	SVTYPE=BND;POS=1942366;STRANDS=-+:7;CIPOS=-10,9;CIEND=-10,8;CIPOS95=0,0;CIEND95=0,0;MATEID=526056_2;EVENT=526056;SU=7;PE=3;SR=4;ALG=PROD;AF=3.419e-05;NSAMP=1;MSQ=15.48;RECLASSIFIED;AC=1;AN=29246;NFAM=1	SVTYPE=BND;POS=1943613;STRANDS=-+:7;CIPOS=-10,8;CIEND=-10,9;CIPOS95=0,0;CIEND95=0,0;MATEID=526056_1;EVENT=526056;SECONDARY;SU=7;PE=3;SR=4;ALG=PROD;AF=3.419e-05;NSAMP=1;MSQ=15.48;RECLASSIFIED;AC=1;AN=29246;NFAM=1
chr7	1942454	1942472	chr7	1943611	1943623	389364	152.54	+	-	BND	LOW	389364_1	N	N[chr7:1943618[	389364_2	N	]chr7:1942464]N	SVTYPE=BND;POS=1942464;STRANDS=+-:12;CIPOS=-10,8;CIEND=-6,6;CIPOS95=0,0;CIEND95=0,0;MATEID=389364_2;EVENT=389364;SU=12;PE=6;SR=6;ALG=PROD;AF=3.419e-05;NSAMP=1;MSQ=152.54;RECLASSIFIED;AC=1;AN=29246;NFAM=1	SVTYPE=BND;POS=1943618;STRANDS=+-:12;CIPOS=-6,6;CIEND=-10,8;CIPOS95=0,0;CIEND95=0,0;MATEID=389364_1;EVENT=389364;SECONDARY;SU=12;PE=6;SR=6;ALG=PROD;AF=3.419e-05;NSAMP=1;MSQ=152.54;RECLASSIFIED;AC=1;AN=29246;NFAM=1
chr7	1960342	1960361	chr7	1960410	1960429	389365	224.9	+	-	BND	LOW	389365_1	N	N[chr7:1960421[	389365_2	N	]chr7:1960352]N	SVTYPE=BND;POS=1960352;STRANDS=+-:5;CIPOS=-10,9;CIEND=-10,9;CIPOS95=0,0;CIEND95=0,0;MATEID=389365_2;EVENT=389365;SU=5;PE=0;SR=5;ALG=PROD;AF=3.419e-05;NSAMP=1;MSQ=224.74;RECLASSIFIED;AC=1;AN=29246;NFAM=1	SVTYPE=BND;POS=1960421;STRANDS=+-:5;CIPOS=-10,9;CIEND=-10,9;CIPOS95=0,0;CIEND95=0,0;MATEID=389365_1;EVENT=389365;SECONDARY;SU=5;PE=0;SR=5;ALG=PROD;AF=3.419e-05;NSAMP=1;MSQ=224.74;RECLASSIFIED;AC=1;AN=29246;NFAM=1
chr7	1960444	1960491	chr7	2049569	2049614	526057	393.55	-	+	DUP	PASS	526057	N	<DUP>	.	.	.	SVTYPE=DUP;POS=1960468;SVLEN=89124;END=2049592;STRANDS=-+:37;CIPOS=-24,23;CIEND=-23,22;CIPOS95=0,0;CIEND95=0,0;SU=37;PE=18;SR=19;ALG=PROD;AF=0.0001026;NSAMP=2;MSQ=196.68;AC=3;AN=29246;NFAM=2	.
chr7	1965850	1965857	chr7	1966091	1966098	389366	574.63	+	-	BND	PASS	389366_1	N	N[chr7:1966096[	389366_2	N	]chr7:1965854]N	SVTYPE=BND;POS=1965854;STRANDS=+-:9;CIPOS=-4,3;CIEND=-4,3;CIPOS95=0,0;CIEND95=0,0;MATEID=389366_2;EVENT=389366;SU=9;PE=0;SR=9;ALG=PROD;AF=6.839e-05;NSAMP=2;MSQ=285.53;RECLASSIFIED;AC=2;AN=29246;NFAM=2	SVTYPE=BND;POS=1966096;STRANDS=+-:9;CIPOS=-4,3;CIEND=-4,3;CIPOS95=0,0;CIEND95=0,0;MATEID=389366_1;EVENT=389366;SECONDARY;SU=9;PE=0;SR=9;ALG=PROD;AF=6.839e-05;NSAMP=2;MSQ=285.53;RECLASSIFIED;AC=2;AN=29246;NFAM=2
chr7	1980770	1980787	chr7	1981152	1981169	389370	317.18	+	-	BND	LOW	389370_1	N	N[chr7:1981162[	389370_2	N	]chr7:1980779]N	SVTYPE=BND;POS=1980779;STRANDS=+-:5;CIPOS=-9,8;CIEND=-9,8;CIPOS95=0,0;CIEND95=0,0;MATEID=389370_2;EVENT=389370;SU=5;PE=1;SR=4;ALG=PROD;AF=0.0002735;NSAMP=8;MSQ=37.53;RECLASSIFIED;AC=8;AN=29246;NFAM=8	SVTYPE=BND;POS=1981162;STRANDS=+-:5;CIPOS=-9,8;CIEND=-9,8;CIPOS95=0,0;CIEND95=0,0;MATEID=389370_1;EVENT=389370;SECONDARY;SU=5;PE=1;SR=4;ALG=PROD;AF=0.0002735;NSAMP=8;MSQ=37.53;RECLASSIFIED;AC=8;AN=29246;NFAM=8
chr7	1990840	1990846	chr7	1992091	1992096	389374	2.54197e+06	+	-	BND	LOW	389374_1	N	N[chr7:1992095[	389374_2	N	]chr7:1990842]N	SVTYPE=BND;POS=1990842;STRANDS=+-:102872;CIPOS=-2,4;CIEND=-3,2;CIPOS95=0,0;CIEND95=0,0;MATEID=389374_2;EVENT=389374;SU=102872;PE=102872;SR=0;AF=0.2433;NSAMP=6291;MSQ=178.51;RECLASSIFIED;AC=7116;AN=29246;NFAM=5811	SVTYPE=BND;POS=1992095;STRANDS=+-:102872;CIPOS=-3,2;CIEND=-2,4;CIPOS95=0,0;CIEND95=0,0;MATEID=389374_1;EVENT=389374;SECONDARY;SU=102872;PE=102872;SR=0;AF=0.2433;NSAMP=6291;MSQ=178.51;RECLASSIFIED;AC=7116;AN=29246;NFAM=5811
chr7	1993011	1993019	chr7	1995687	1995695	526058	198.75	-	+	DUP	PASS	526058	N	<DUP>	.	.	.	SVTYPE=DUP;POS=1993017;SVLEN=2674;END=1995691;STRANDS=-+:21;CIPOS=-6,2;CIEND=-4,4;CIPOS95=0,0;CIEND95=0,0;SU=21;PE=15;SR=6;ALG=PROD;AF=3.419e-05;NSAMP=1;MSQ=198.32;AC=1;AN=29246;NFAM=1	.
chr7	1994009	1994065	chr7	1994860	1994918	389375	605.35	+	-	DEL	PASS	389375	N	<DEL>	.	.	.	SVTYPE=DEL;POS=1994039;SVLEN=-851;END=1994890;STRANDS=+-:29;CIPOS=-30,26;CIEND=-30,28;CIPOS95=0,0;CIEND95=0,0;SU=29;PE=15;SR=14;ALG=PROD;AF=3.419e-05;NSAMP=1;MSQ=365.64;AC=1;AN=29246;NFAM=1	.
chr7	2004596	2004598	chr7	2004811	2004812	389377	718.16	+	-	BND	LOW	389377_1	N	N[chr7:2004813[	389377_2	N	]chr7:2004598]N	SVTYPE=BND;POS=2004598;STRANDS=+-:25;CIPOS=-2,0;CIEND=-1,0;CIPOS95=0,0;CIEND95=0,0;MATEID=389377_2;EVENT=389377;SU=25;PE=0;SR=25;ALG=PROD;AF=0.0001026;NSAMP=3;MSQ=12.5;RECLASSIFIED;AC=3;AN=29246;NFAM=3	SVTYPE=BND;POS=2004813;STRANDS=+-:25;CIPOS=-1,0;CIEND=-2,0;CIPOS95=0,0;CIEND95=0,0;MATEID=389377_1;EVENT=389377;SECONDARY;SU=25;PE=0;SR=25;ALG=PROD;AF=0.0001026;NSAMP=3;MSQ=12.5;RECLASSIFIED;AC=3;AN=29246;NFAM=3
chr7	2012037	2012056	chr7	2016409	2016428	526060	270.01	-	+	DUP	PASS	526060	N	<DUP>	.	.	.	SVTYPE=DUP;POS=2012047;SVLEN=4372;END=2016419;STRANDS=-+:23;CIPOS=-10,9;CIEND=-10,9;CIPOS95=0,0;CIEND95=0,0;SU=23;PE=13;SR=10;ALG=PROD;AF=3.419e-05;NSAMP=1;MSQ=268.08;AC=1;AN=29246;NFAM=1	.
chr7	2029928	2029937	chr7	2586625	2586644	526061	277.94	-	+	DUP	PASS	526061	N	<DUP>	.	.	.	SVTYPE=DUP;POS=2029930;SVLEN=556705;END=2586635;STRANDS=-+:26;CIPOS=-2,7;CIEND=-10,9;CIPOS95=0,0;CIEND95=0,0;SU=26;PE=16;SR=10;ALG=PROD;AF=3.419e-05;NSAMP=1;MSQ=277.54;AC=1;AN=29246;NFAM=1	.
chr7	2035322	2036056	chr7	2035470	2036368	389379	4378.73	+	-	BND	LOW	389379_1	N	N[chr7:2036360[	389379_2	N	]chr7:2035332]N	SVTYPE=BND;POS=2035332;STRANDS=+-:4;IMPRECISE;CIPOS=-10,724;CIEND=-889,9;CIPOS95=-2,192;CIEND95=-201,2;MATEID=389379_2;EVENT=389379;SU=4;PE=4;SR=0;ALG=PROD;AF=0.002052;NSAMP=60;MSQ=26.66;RECLASSIFIED;AC=60;AN=29246;NFAM=60	SVTYPE=BND;POS=2036360;STRANDS=+-:4;IMPRECISE;CIPOS=-889,9;CIEND=-10,724;CIPOS95=-201,2;CIEND95=-2,192;MATEID=389379_1;EVENT=389379;SECONDARY;SU=4;PE=4;SR=0;ALG=PROD;AF=0.002052;NSAMP=60;MSQ=26.66;RECLASSIFIED;AC=60;AN=29246;NFAM=60
chr7	2041507	2041512	chr7	2042041	2042045	389381	10156.0	+	-	BND	PASS	389381_1	N	N[chr7:2042045[	389381_2	N	]chr7:2041510]N	SVTYPE=BND;POS=2041510;STRANDS=+-:319;CIPOS=-3,2;CIEND=-3,1;CIPOS95=0,0;CIEND95=0,0;MATEID=389381_2;EVENT=389381;SU=319;PE=163;SR=156;ALG=PROD;AF=0.0004445;NSAMP=13;MSQ=581.68;RECLASSIFIED;AC=13;AN=29246;NFAM=12	SVTYPE=BND;POS=2042045;STRANDS=+-:319;CIPOS=-3,1;CIEND=-3,2;CIPOS95=0,0;CIEND95=0,0;MATEID=389381_1;EVENT=389381;SECONDARY;SU=319;PE=163;SR=156;ALG=PROD;AF=0.0004445;NSAMP=13;MSQ=581.68;RECLASSIFIED;AC=13;AN=29246;NFAM=12
chr7	2044434	2044438	chr7	2222611	2222630	526062	236.49	-	+	DUP	PASS	526062	N	<DUP>	.	.	.	SVTYPE=DUP;POS=2044437;SVLEN=178184;END=2222621;STRANDS=-+:22;CIPOS=-3,1;CIEND=-10,9;CIPOS95=0,0;CIEND95=0,0;SU=22;PE=13;SR=9;ALG=PROD;AF=3.419e-05;NSAMP=1;MSQ=235.8;AC=1;AN=29246;NFAM=1	.
chr7	2051015	2051313	chr7	2055480	2055715	389383	341.46	+	-	DEL	PASS	389383	N	<DEL>	.	.	.	SVTYPE=DEL;POS=2051022;SVLEN=-4685;END=2055707;STRANDS=+-:12;IMPRECISE;CIPOS=-7,291;CIEND=-227,8;CIPOS95=0,95;CIEND95=-52,0;SU=12;PE=12;SR=0;ALG=PROD;AF=3.419e-05;NSAMP=1;MSQ=341.46;AC=1;AN=29246;NFAM=1	.
chr7	2051599	2051673	chr7	2051746	2051841	389384	493.16	+	-	BND	LOW	389384_1	N	N[chr7:2051777[	389384_2	N	]chr7:2051629]N	SVTYPE=BND;POS=2051629;STRANDS=+-:23;IMPRECISE;CIPOS=-30,44;CIEND=-30,65;CIPOS95=-21,21;CIEND95=-30,37;MATEID=389384_2;EVENT=389384;SU=23;PE=1;SR=22;ALG=SUM;AF=0.0005129;NSAMP=15;MSQ=22.34;RECLASSIFIED;AC=15;AN=29246;NFAM=15	SVTYPE=BND;POS=2051777;STRANDS=+-:23;IMPRECISE;CIPOS=-30,65;CIEND=-30,44;CIPOS95=-30,37;CIEND95=-21,21;MATEID=389384_1;EVENT=389384;SECONDARY;SU=23;PE=1;SR=22;ALG=SUM;AF=0.0005129;NSAMP=15;MSQ=22.34;RECLASSIFIED;AC=15;AN=29246;NFAM=15
chr7	2052433	2052452	chr7	2052546	2052565	389385	149.86	+	-	DEL	PASS	389385	N	<DEL>	.	.	.	SVTYPE=DEL;POS=2052443;SVLEN=-113;END=2052556;STRANDS=+-:5;CIPOS=-10,9;CIEND=-10,9;CIPOS95=0,0;CIEND95=0,0;SU=5;PE=0;SR=5;ALG=PROD;AF=3.419e-05;NSAMP=1;MSQ=149.85;AC=1;AN=29246;NFAM=1	.
chr7	2058026	2058466	chr7	2058862	2059321	389386	5075.65	+	-	BND	LOW	389386_1	N	N[chr7:2059313[	389386_2	N	]chr7:2058036]N	SVTYPE=BND;POS=2058036;STRANDS=+-:6;IMPRECISE;CIPOS=-10,430;CIEND=-450,9;CIPOS95=-2,113;CIEND95=-147,1;MATEID=389386_2;EVENT=389386;SU=6;PE=6;SR=0;ALG=PROD;AF=0.006018;NSAMP=176;MSQ=15.89;RECLASSIFIED;AC=176;AN=29246;NFAM=176	SVTYPE=BND;POS=2059313;STRANDS=+-:6;IMPRECISE;CIPOS=-450,9;CIEND=-10,430;CIPOS95=-147,1;CIEND95=-2,113;MATEID=389386_1;EVENT=389386;SECONDARY;SU=6;PE=6;SR=0;ALG=PROD;AF=0.006018;NSAMP=176;MSQ=15.89;RECLASSIFIED;AC=176;AN=29246;NFAM=176
chr7	2059441	2059458	chr7	2059612	2059629	389387	74.77	+	-	BND	LOW	389387_1	N	N[chr7:2059622[	389387_2	N	]chr7:2059450]N	SVTYPE=BND;POS=2059450;STRANDS=+-:4;CIPOS=-9,8;CIEND=-9,8;CIPOS95=0,0;CIEND95=0,0;MATEID=389387_2;EVENT=389387;SU=4;PE=0;SR=4;ALG=PROD;AF=0.0001026;NSAMP=3;MSQ=21.97;RECLASSIFIED;AC=3;AN=29246;NFAM=3	SVTYPE=BND;POS=2059622;STRANDS=+-:4;CIPOS=-9,8;CIEND=-9,8;CIPOS95=0,0;CIEND95=0,0;MATEID=389387_1;EVENT=389387;SECONDARY;SU=4;PE=0;SR=4;ALG=PROD;AF=0.0001026;NSAMP=3;MSQ=21.97;RECLASSIFIED;AC=3;AN=29246;NFAM=3
chr7	2075759	2075806	chr7	2075824	2075871	389390	620.44	+	-	BND	PASS	389390_1	N	N[chr7:2075849[	389390_2	N	]chr7:2075783]N	SVTYPE=BND;POS=2075783;STRANDS=+-:24;CIPOS=-24,23;CIEND=-24,23;CIPOS95=0,0;CIEND95=0,0;MATEID=389390_2;EVENT=389390;SU=24;PE=0;SR=24;ALG=PROD;AF=6.839e-05;NSAMP=2;MSQ=310.22;RECLASSIFIED;AC=2;AN=29246;NFAM=2	SVTYPE=BND;POS=2075849;STRANDS=+-:24;CIPOS=-24,23;CIEND=-24,23;CIPOS95=0,0;CIEND95=0,0;MATEID=389390_1;EVENT=389390;SECONDARY;SU=24;PE=0;SR=24;ALG=PROD;AF=6.839e-05;NSAMP=2;MSQ=310.22;RECLASSIFIED;AC=2;AN=29246;NFAM=2
chr7	2076642	2076659	chr7	2076894	2076911	389391	67.57	+	-	BND	LOW	389391_1	N	N[chr7:2076904[	389391_2	N	]chr7:2076651]N	SVTYPE=BND;POS=2076651;STRANDS=+-:4;CIPOS=-9,8;CIEND=-9,8;CIPOS95=0,0;CIEND95=0,0;MATEID=389391_2;EVENT=389391;SU=4;PE=0;SR=4;ALG=PROD;AF=0.0001026;NSAMP=3;MSQ=16.18;RECLASSIFIED;AC=3;AN=29246;NFAM=3	SVTYPE=BND;POS=2076904;STRANDS=+-:4;CIPOS=-9,8;CIEND=-9,8;CIPOS95=0,0;CIEND95=0,0;MATEID=389391_1;EVENT=389391;SECONDARY;SU=4;PE=0;SR=4;ALG=PROD;AF=0.0001026;NSAMP=3;MSQ=16.18;RECLASSIFIED;AC=3;AN=29246;NFAM=3
chr7	2076942	2076999	chr7	2077019	2077116	389392	1332.63	+	-	BND	LOW	389392_1	N	N[chr7:2077046[	389392_2	N	]chr7:2076971]N	SVTYPE=BND;POS=2076971;STRANDS=+-:10;IMPRECISE;CIPOS=-29,28;CIEND=-26,71;CIPOS95=0,0;CIEND95=-26,43;MATEID=389392_2;EVENT=389392;SU=10;PE=0;SR=10;ALG=SUM;AF=0.001641;NSAMP=48;MSQ=23.1;RECLASSIFIED;AC=48;AN=29246;NFAM=48	SVTYPE=BND;POS=2077046;STRANDS=+-:10;IMPRECISE;CIPOS=-26,71;CIEND=-29,28;CIPOS95=-26,43;CIEND95=0,0;MATEID=389392_1;EVENT=389392;SECONDARY;SU=10;PE=0;SR=10;ALG=SUM;AF=0.001641;NSAMP=48;MSQ=23.1;RECLASSIFIED;AC=48;AN=29246;NFAM=48
chr7	2077293	2077412	chr7	2078998	2079084	526064	12427.0	-	+	BND	LOW	526064_1	N	]chr7:2079003]N	526064_2	N	N[chr7:2077406[	SVTYPE=BND;POS=2077406;STRANDS=-+:1428;IMPRECISE;CIPOS=-112,7;CIEND=-5,81;CIPOS95=-2,2;CIEND95=-2,2;MATEID=526064_2;EVENT=526064;SU=1428;PE=1428;SR=0;ALG=PROD;AF=0.001607;NSAMP=47;MSQ=118.07;RECLASSIFIED;AC=47;AN=29246;NFAM=45	SVTYPE=BND;POS=2079003;STRANDS=-+:1428;IMPRECISE;CIPOS=-5,81;CIEND=-112,7;CIPOS95=-2,2;CIEND95=-2,2;MATEID=526064_1;EVENT=526064;SECONDARY;SU=1428;PE=1428;SR=0;ALG=PROD;AF=0.001607;NSAMP=47;MSQ=118.07;RECLASSIFIED;AC=47;AN=29246;NFAM=45
chr7	2077536	2077771	chr7	2078707	2078968	389393	416.55	+	-	DEL	PASS	389393	N	<DEL>	.	.	.	SVTYPE=DEL;POS=2077566;SVLEN=-1373;END=2078939;STRANDS=+-:22;IMPRECISE;CIPOS=-30,205;CIEND=-232,29;CIPOS95=-27,27;CIEND95=-25,25;SU=22;PE=22;SR=0;ALG=PROD;AF=6.839e-05;NSAMP=2;MSQ=208.28;AC=2;AN=29246;NFAM=2	.
chr7	2079737	2079748	chr7	2081839	2081858	389394	167.44	+	-	DEL	PASS	389394	N	<DEL>	.	.	.	SVTYPE=DEL;POS=2079743;SVLEN=-2106;END=2081849;STRANDS=+-:14;CIPOS=-6,5;CIEND=-10,9;CIPOS95=0,0;CIEND95=0,0;SU=14;PE=8;SR=6;ALG=PROD;AF=3.419e-05;NSAMP=1;MSQ=167.44;AC=1;AN=29246;NFAM=1	.
chr7	2096158	2096165	chr7	2099138	2099157	389395	413.61	+	-	DEL	PASS	389395	N	<DEL>	.	.	.	SVTYPE=DEL;POS=2096162;SVLEN=-2986;END=2099148;STRANDS=+-:19;CIPOS=-4,3;CIEND=-10,9;CIPOS95=0,0;CIEND95=0,0;SU=19;PE=10;SR=9;ALG=PROD;AF=3.419e-05;NSAMP=1;MSQ=413.61;AC=1;AN=29246;NFAM=1	.
chr7	2099276	2099295	chr7	2099469	2099488	526065	90.92	-	+	DUP	PASS	526065	N	<DUP>	.	.	.	SVTYPE=DUP;POS=2099286;SVLEN=193;END=2099479;STRANDS=-+:10;CIPOS=-10,9;CIEND=-10,9;CIPOS95=0,0;CIEND95=0,0;SU=10;PE=0;SR=10;ALG=PROD;AF=3.419e-05;NSAMP=1;MSQ=88.65;AC=1;AN=29246;NFAM=1	.
chr7	2102324	2102341	chr7	2102718	2102735	389398	358.87	+	-	BND	LOW	389398_1	N	N[chr7:2102728[	389398_2	N	]chr7:2102333]N	SVTYPE=BND;POS=2102333;STRANDS=+-:4;CIPOS=-9,8;CIEND=-9,8;CIPOS95=0,0;CIEND95=0,0;MATEID=389398_2;EVENT=389398;SU=4;PE=0;SR=4;ALG=PROD;AF=0.0004787;NSAMP=14;MSQ=13.65;RECLASSIFIED;AC=14;AN=29246;NFAM=14	SVTYPE=BND;POS=2102728;STRANDS=+-:4;CIPOS=-9,8;CIEND=-9,8;CIPOS95=0,0;CIEND95=0,0;MATEID=389398_1;EVENT=389398;SECONDARY;SU=4;PE=0;SR=4;ALG=PROD;AF=0.0004787;NSAMP=14;MSQ=13.65;RECLASSIFIED;AC=14;AN=29246;NFAM=14
chr7	2105246	2105297	chr7	2105350	2105401	389399	225.25	+	-	DEL	PASS	389399	N	<DEL>	.	.	.	SVTYPE=DEL;POS=2105272;SVLEN=-104;END=2105376;STRANDS=+-:11;CIPOS=-26,25;CIEND=-26,25;CIPOS95=0,0;CIEND95=0,0;SU=11;PE=0;SR=11;ALG=PROD;AF=6.839e-05;NSAMP=2;MSQ=112.28;AC=2;AN=29246;NFAM=2	.
chr7	2113082	2113087	chr7	2113135	2113139	389401	131048.0	+	-	BND	LOW	389401_1	N	N[chr7:2113138[	389401_2	N	]chr7:2113086]N	SVTYPE=BND;POS=2113086;STRANDS=+-:290;CIPOS=-4,1;CIEND=-2,2;CIPOS95=0,0;CIEND95=0,0;MATEID=389401_2;EVENT=389401;SU=290;PE=10;SR=280;ALG=PROD;AF=0.02602;NSAMP=749;MSQ=99.3;RECLASSIFIED;AC=761;AN=29246;NFAM=710	SVTYPE=BND;POS=2113138;STRANDS=+-:290;CIPOS=-2,2;CIEND=-4,1;CIPOS95=0,0;CIEND95=0,0;MATEID=389401_1;EVENT=389401;SECONDARY;SU=290;PE=10;SR=280;ALG=PROD;AF=0.02602;NSAMP=749;MSQ=99.3;RECLASSIFIED;AC=761;AN=29246;NFAM=710
chr7	2123018	2123029	chr7	2123306	2123323	389402	352.76	+	-	MEI	PASS	389402	N	<DEL:ME:SINE|Alu|AluY>	.	.	.	SVTYPE=MEI;POS=2123024;SVLEN=-291;END=2123315;STRANDS=+-:46;CIPOS=-6,5;CIEND=-9,8;CIPOS95=0,0;CIEND95=0,0;SU=46;PE=0;SR=46;ALG=PROD;AF=0.0002393;NSAMP=7;MSQ=26.84;AC=7;AN=29246;NFAM=7	.
chr7	2129243	2129254	chr7	2129405	2129416	389403	135.3	+	-	DEL	PASS	389403	N	<DEL>	.	.	.	SVTYPE=DEL;POS=2129249;SVLEN=-162;END=2129411;STRANDS=+-:6;CIPOS=-6,5;CIEND=-6,5;CIPOS95=0,0;CIEND95=0,0;SU=6;PE=0;SR=6;ALG=PROD;AF=3.419e-05;NSAMP=1;MSQ=134.76;AC=1;AN=29246;NFAM=1	.
chr7	2132396	2132413	chr7	2132463	2132481	389404	570.29	+	-	BND	LOW	389404_1	N	N[chr7:2132474[	389404_2	N	]chr7:2132405]N	SVTYPE=BND;POS=2132405;STRANDS=+-:23;CIPOS=-9,8;CIEND=-10,8;CIPOS95=0,0;CIEND95=0,0;MATEID=389404_2;EVENT=389404;SU=23;PE=0;SR=23;ALG=PROD;AF=3.419e-05;NSAMP=1;MSQ=23.81;RECLASSIFIED;AC=1;AN=29246;NFAM=1	SVTYPE=BND;POS=2132474;STRANDS=+-:23;CIPOS=-10,8;CIEND=-9,8;CIPOS95=0,0;CIEND95=0,0;MATEID=389404_1;EVENT=389404;SECONDARY;SU=23;PE=0;SR=23;ALG=PROD;AF=3.419e-05;NSAMP=1;MSQ=23.81;RECLASSIFIED;AC=1;AN=29246;NFAM=1
chr7	2133039	2133058	chr7	2133329	2133348	389405	111.8	+	-	BND	LOW	389405_1	N	N[chr7:2133340[	389405_2	N	]chr7:2133049]N	SVTYPE=BND;POS=2133049;STRANDS=+-:5;CIPOS=-10,9;CIEND=-10,9;CIPOS95=0,0;CIEND95=0,0;MATEID=389405_2;EVENT=389405;SU=5;PE=0;SR=5;ALG=PROD;AF=0.0001026;NSAMP=3;MSQ=20.84;RECLASSIFIED;AC=3;AN=29246;NFAM=3	SVTYPE=BND;POS=2133340;STRANDS=+-:5;CIPOS=-10,9;CIEND=-10,9;CIPOS95=0,0;CIEND95=0,0;MATEID=389405_1;EVENT=389405;SECONDARY;SU=5;PE=0;SR=5;ALG=PROD;AF=0.0001026;NSAMP=3;MSQ=20.84;RECLASSIFIED;AC=3;AN=29246;NFAM=3
chr7	2140687	2140692	chr7	2144484	2144488	389406	767.42	+	-	DEL	PASS	389406	N	<DEL>	.	.	.	SVTYPE=DEL;POS=2140690;SVLEN=-3797;END=2144487;STRANDS=+-:32;CIPOS=-3,2;CIEND=-3,1;CIPOS95=0,0;CIEND95=0,0;SU=32;PE=20;SR=12;ALG=PROD;AF=3.419e-05;NSAMP=1;MSQ=767.42;AC=1;AN=29246;NFAM=1	.
chr7	2144976	2144995	chr7	2145034	2145053	389407	393.02	+	-	BND	LOW	389407_1	N	N[chr7:2145045[	389407_2	N	]chr7:2144986]N	SVTYPE=BND;POS=2144986;STRANDS=+-:12;CIPOS=-10,9;CIEND=-10,9;CIPOS95=0,0;CIEND95=0,0;MATEID=389407_2;EVENT=389407;SU=12;PE=0;SR=12;ALG=PROD;AF=6.839e-05;NSAMP=2;MSQ=196.35;RECLASSIFIED;AC=2;AN=29246;NFAM=2	SVTYPE=BND;POS=2145045;STRANDS=+-:12;CIPOS=-10,9;CIEND=-10,9;CIPOS95=0,0;CIEND95=0,0;MATEID=389407_1;EVENT=389407;SECONDARY;SU=12;PE=0;SR=12;ALG=PROD;AF=6.839e-05;NSAMP=2;MSQ=196.35;RECLASSIFIED;AC=2;AN=29246;NFAM=2
chr7	2153748	2153763	chr7	2278410	2278416	598820	218.09	-	-	BND	LOW	598820_1	N	[chr7:2278415[N	598820_2	N	[chr7:2153755[N	SVTYPE=BND;POS=2153755;STRANDS=--:21;CIPOS=-6,9;CIEND=-4,2;CIPOS95=0,0;CIEND95=0,0;MATEID=598820_2;EVENT=598820;SU=21;PE=11;SR=10;ALG=PROD;AF=3.419e-05;NSAMP=1;MSQ=218.09;AC=1;AN=29246;NFAM=1	SVTYPE=BND;POS=2278415;STRANDS=--:21;CIPOS=-4,2;CIEND=-6,9;CIPOS95=0,0;CIEND95=0,0;MATEID=598820_1;EVENT=598820;SECONDARY;SU=21;PE=11;SR=10;ALG=PROD;AF=3.419e-05;NSAMP=1;MSQ=218.09;AC=1;AN=29246;NFAM=1
chr7	2161090	2161149	chr14	81245279	81245334	103519	1110.15	+	+	BND	LOW	103519_1	N	N]chr14:81245305]	103519_2	N	N]chr7:2161120]	SVTYPE=BND;POS=2161120;STRANDS=++:16;CIPOS=-30,29;CIEND=-26,29;CIPOS95=0,0;CIEND95=0,0;MATEID=103519_2;EVENT=103519;SU=16;PE=8;SR=8;ALG=PROD;AF=0.001744;NSAMP=51;MSQ=16.12;AC=51;AN=29246;NFAM=51	SVTYPE=BND;POS=81245305;STRANDS=++:16;CIPOS=-26,29;CIEND=-30,29;CIPOS95=0,0;CIEND95=0,0;MATEID=103519_1;EVENT=103519;SECONDARY;SU=16;PE=8;SR=8;ALG=PROD;AF=0.001744;NSAMP=51;MSQ=16.12;AC=51;AN=29246;NFAM=51
chr7	2164446	2164465	chr7	2258434	2258453	389408	944.26	+	-	DEL	PASS	389408	N	<DEL>	.	.	.	SVTYPE=DEL;POS=2164456;SVLEN=-93988;END=2258444;STRANDS=+-:37;CIPOS=-10,9;CIEND=-10,9;CIPOS95=0,0;CIEND95=0,0;SU=37;PE=23;SR=14;ALG=PROD;AF=3.419e-05;NSAMP=1;MSQ=944.26;AC=1;AN=29246;NFAM=1	.
chr7	2174967	2174986	chr7	2222941	2222943	389409	575.55	+	-	DEL	PASS	389409	N	<DEL>	.	.	.	SVTYPE=DEL;POS=2174977;SVLEN=-47966;END=2222943;STRANDS=+-:23;CIPOS=-10,9;CIEND=-2,0;CIPOS95=0,0;CIEND95=0,0;SU=23;PE=9;SR=14;ALG=PROD;AF=3.419e-05;NSAMP=1;MSQ=575.55;AC=1;AN=29246;NFAM=1	.
chr7	2182309	2182312	chr7	2183043	2183047	389410	6987.09	+	-	DEL	PASS	389410	N	<DEL>	.	.	.	SVTYPE=DEL;POS=2182311;SVLEN=-735;END=2183046;STRANDS=+-:260;CIPOS=-2,1;CIEND=-3,1;CIPOS95=0,0;CIEND95=0,0;SU=260;PE=144;SR=116;ALG=PROD;AF=0.0003077;NSAMP=9;MSQ=683.76;AC=9;AN=29246;NFAM=9	.
chr7	2183374	2183717	chr19	40646857	40647359	105574	299.49	-	-	BND	LOW	105574_1	N	[chr19:40647351[N	105574_2	N	[chr7:2183689[N	SVTYPE=BND;POS=2183689;STRANDS=--:22;IMPRECISE;CIPOS=-314,29;CIEND=-493,9;CIPOS95=-59,29;CIEND95=-133,9;MATEID=105574_2;EVENT=105574;SU=22;PE=22;SR=0;ALG=PROD;AF=0.0002735;NSAMP=8;MSQ=36.13;AC=8;AN=29246;NFAM=8	SVTYPE=BND;POS=40647351;STRANDS=--:22;IMPRECISE;CIPOS=-493,9;CIEND=-314,29;CIPOS95=-133,9;CIEND95=-59,29;MATEID=105574_1;EVENT=105574;SECONDARY;SU=22;PE=22;SR=0;ALG=PROD;AF=0.0002735;NSAMP=8;MSQ=36.13;AC=8;AN=29246;NFAM=8
chr7	2183663	2183678	chr19	40650354	40650367	105575	6150.96	+	+	BND	LOW	105575_1	N	N]chr19:40650358]	105575_2	N	N]chr7:2183669]	SVTYPE=BND;POS=2183669;STRANDS=++:270;CIPOS=-6,9;CIEND=-4,9;CIPOS95=0,0;CIEND95=0,0;MATEID=105575_2;EVENT=105575;SU=270;PE=256;SR=14;ALG=PROD;AF=0.0009574;NSAMP=28;MSQ=175.64;AC=28;AN=29246;NFAM=27	SVTYPE=BND;POS=40650358;STRANDS=++:270;CIPOS=-4,9;CIEND=-6,9;CIPOS95=0,0;CIEND95=0,0;MATEID=105575_1;EVENT=105575;SECONDARY;SU=270;PE=256;SR=14;ALG=PROD;AF=0.0009574;NSAMP=28;MSQ=175.64;AC=28;AN=29246;NFAM=27
chr7	2192548	2192598	chr7	2197773	2197817	389413	1243.76	+	-	DEL	PASS	389413	N	<DEL>	.	.	.	SVTYPE=DEL;POS=2192574;SVLEN=-5222;END=2197796;STRANDS=+-:47;CIPOS=-26,24;CIEND=-23,21;CIPOS95=0,0;CIEND95=0,0;SU=47;PE=28;SR=19;ALG=PROD;AF=6.839e-05;NSAMP=2;MSQ=621.88;AC=2;AN=29246;NFAM=1	.
chr7	2201194	2201194	chr7	2201256	2201256	389414	1.80097e+06	+	-	BND	PASS	389414_1	N	N[chr7:2201257[	389414_2	N	]chr7:2201194]N	SVTYPE=BND;POS=2201194;STRANDS=+-:60765;CIPOS=0,0;CIEND=0,0;CIPOS95=0,0;CIEND95=0,0;MATEID=389414_2;EVENT=389414;SU=60765;PE=223;SR=60542;ALG=PROD;AF=0.1358;NSAMP=3649;MSQ=284.28;RECLASSIFIED;AC=3973;AN=29246;NFAM=3441	SVTYPE=BND;POS=2201257;STRANDS=+-:60765;CIPOS=0,0;CIEND=0,0;CIPOS95=0,0;CIEND95=0,0;MATEID=389414_1;EVENT=389414;SECONDARY;SU=60765;PE=223;SR=60542;ALG=PROD;AF=0.1358;NSAMP=3649;MSQ=284.28;RECLASSIFIED;AC=3973;AN=29246;NFAM=3441
chr7	2206748	2206750	chr7	2208386	2208387	389415	36103.5	+	-	BND	PASS	389415_1	N	N[chr7:2208388[	389415_2	N	]chr7:2206749]N	SVTYPE=BND;POS=2206749;STRANDS=+-:1495;CIPOS=-1,1;CIEND=-1,0;CIPOS95=0,0;CIEND95=0,0;MATEID=389415_2;EVENT=389415;SU=1495;PE=892;SR=603;ALG=PROD;AF=0.001128;NSAMP=33;MSQ=580.87;RECLASSIFIED;AC=33;AN=29246;NFAM=33	SVTYPE=BND;POS=2208388;STRANDS=+-:1495;CIPOS=-1,0;CIEND=-1,1;CIPOS95=0,0;CIEND95=0,0;MATEID=389415_1;EVENT=389415;SECONDARY;SU=1495;PE=892;SR=603;ALG=PROD;AF=0.001128;NSAMP=33;MSQ=580.87;RECLASSIFIED;AC=33;AN=29246;NFAM=33
chr7	2209761	2209820	chr7	2209831	2209890	389416	848.41	+	-	BND	PASS	389416_1	N	N[chr7:2209862[	389416_2	N	]chr7:2209791]N	SVTYPE=BND;POS=2209791;STRANDS=+-:32;CIPOS=-30,29;CIEND=-30,29;CIPOS95=0,0;CIEND95=0,0;MATEID=389416_2;EVENT=389416;SU=32;PE=1;SR=31;ALG=PROD;AF=6.839e-05;NSAMP=2;MSQ=424.13;RECLASSIFIED;AC=2;AN=29246;NFAM=2	SVTYPE=BND;POS=2209862;STRANDS=+-:32;CIPOS=-30,29;CIEND=-30,29;CIPOS95=0,0;CIEND95=0,0;MATEID=389416_1;EVENT=389416;SECONDARY;SU=32;PE=1;SR=31;ALG=PROD;AF=6.839e-05;NSAMP=2;MSQ=424.13;RECLASSIFIED;AC=2;AN=29246;NFAM=2
chr7	2210449	2210451	chr7	2210542	2210544	389417	105783.0	+	-	BND	LOW	389417_1	N	N[chr7:2210543[	389417_2	N	]chr7:2210450]N	SVTYPE=BND;POS=2210450;STRANDS=+-:626;CIPOS=-1,1;CIEND=0,2;CIPOS95=0,0;CIEND95=0,0;MATEID=389417_2;EVENT=389417;SU=626;PE=23;SR=603;ALG=PROD;AF=0.01737;NSAMP=503;MSQ=115.97;RECLASSIFIED;AC=508;AN=29246;NFAM=472	SVTYPE=BND;POS=2210543;STRANDS=+-:626;CIPOS=0,2;CIEND=-1,1;CIPOS95=0,0;CIEND95=0,0;MATEID=389417_1;EVENT=389417;SECONDARY;SU=626;PE=23;SR=603;ALG=PROD;AF=0.01737;NSAMP=503;MSQ=115.97;RECLASSIFIED;AC=508;AN=29246;NFAM=472
chr7	2219077	2219088	chr7	2297455	2297465	526067	130.98	-	+	DUP	PASS	526067	N	<DUP>	.	.	.	SVTYPE=DUP;POS=2219084;SVLEN=78376;END=2297460;STRANDS=-+:13;CIPOS=-7,4;CIEND=-5,5;CIPOS95=0,0;CIEND95=0,0;SU=13;PE=7;SR=6;ALG=PROD;AF=3.419e-05;NSAMP=1;MSQ=128.61;AC=1;AN=29246;NFAM=1	.
chr7	2225236	2225250	chr7	2225331	2225336	389418	288.13	+	-	BND	PASS	389418_1	N	N[chr7:2225335[	389418_2	N	]chr7:2225246]N	SVTYPE=BND;POS=2225246;STRANDS=+-:11;CIPOS=-10,4;CIEND=-3,2;CIPOS95=0,0;CIEND95=0,0;MATEID=389418_2;EVENT=389418;SU=11;PE=0;SR=11;ALG=PROD;AF=3.419e-05;NSAMP=1;MSQ=278.79;RECLASSIFIED;AC=1;AN=29246;NFAM=1	SVTYPE=BND;POS=2225335;STRANDS=+-:11;CIPOS=-3,2;CIEND=-10,4;CIPOS95=0,0;CIEND95=0,0;MATEID=389418_1;EVENT=389418;SECONDARY;SU=11;PE=0;SR=11;ALG=PROD;AF=3.419e-05;NSAMP=1;MSQ=278.79;RECLASSIFIED;AC=1;AN=29246;NFAM=1
chr7	2228314	2228332	chr7	2228761	2228778	389419	503.39	+	-	BND	LOW	389419_1	N	N[chr7:2228771[	389419_2	N	]chr7:2228324]N	SVTYPE=BND;POS=2228324;STRANDS=+-:7;CIPOS=-10,8;CIEND=-9,8;CIPOS95=0,0;CIEND95=0,0;MATEID=389419_2;EVENT=389419;SU=7;PE=3;SR=4;ALG=PROD;AF=0.0002393;NSAMP=7;MSQ=63.41;RECLASSIFIED;AC=7;AN=29246;NFAM=7	SVTYPE=BND;POS=2228771;STRANDS=+-:7;CIPOS=-9,8;CIEND=-10,8;CIPOS95=0,0;CIEND95=0,0;MATEID=389419_1;EVENT=389419;SECONDARY;SU=7;PE=3;SR=4;ALG=PROD;AF=0.0002393;NSAMP=7;MSQ=63.41;RECLASSIFIED;AC=7;AN=29246;NFAM=7
chr7	2228504	2228510	chr7	2313415	2313422	526068	3246.9	-	+	BND	LOW	526068_1	N	]chr7:2313419]N	526068_2	N	N[chr7:2228509[	SVTYPE=BND;POS=2228509;STRANDS=-+:292;CIPOS=-4,2;CIEND=-4,3;CIPOS95=0,0;CIEND95=0,0;MATEID=526068_2;EVENT=526068;SU=292;PE=182;SR=110;ALG=PROD;AF=0.0003077;NSAMP=9;MSQ=277.31;RECLASSIFIED;AC=9;AN=29246;NFAM=9	SVTYPE=BND;POS=2313419;STRANDS=-+:292;CIPOS=-4,3;CIEND=-4,2;CIPOS95=0,0;CIEND95=0,0;MATEID=526068_1;EVENT=526068;SECONDARY;SU=292;PE=182;SR=110;ALG=PROD;AF=0.0003077;NSAMP=9;MSQ=277.31;RECLASSIFIED;AC=9;AN=29246;NFAM=9
chr7	2228749	2228766	chr14	91207168	91207185	103561	12118.3	+	+	BND	LOW	103561_1	N	N]chr14:91207177]	103561_2	N	N]chr7:2228758]	SVTYPE=BND;POS=2228758;STRANDS=++:4;CIPOS=-9,8;CIEND=-9,8;CIPOS95=0,0;CIEND95=0,0;MATEID=103561_2;EVENT=103561;SU=4;PE=0;SR=4;ALG=PROD;AF=0.01583;NSAMP=436;MSQ=18.54;AC=463;AN=29246;NFAM=435	SVTYPE=BND;POS=91207177;STRANDS=++:4;CIPOS=-9,8;CIEND=-9,8;CIPOS95=0,0;CIEND95=0,0;MATEID=103561_1;EVENT=103561;SECONDARY;SU=4;PE=0;SR=4;ALG=PROD;AF=0.01583;NSAMP=436;MSQ=18.54;AC=463;AN=29246;NFAM=435
chr7	2240453	2240465	chr7	2240731	2240748	389421	367.79	+	-	BND	LOW	389421_1	N	N[chr7:2240741[	389421_2	N	]chr7:2240459]N	SVTYPE=BND;POS=2240459;STRANDS=+-:59;CIPOS=-6,6;CIEND=-9,8;CIPOS95=0,0;CIEND95=0,0;MATEID=389421_2;EVENT=389421;SU=59;PE=0;SR=59;ALG=PROD;AF=0.0003419;NSAMP=10;MSQ=26.14;RECLASSIFIED;AC=10;AN=29246;NFAM=10	SVTYPE=BND;POS=2240741;STRANDS=+-:59;CIPOS=-9,8;CIEND=-6,6;CIPOS95=0,0;CIEND95=0,0;MATEID=389421_1;EVENT=389421;SECONDARY;SU=59;PE=0;SR=59;ALG=PROD;AF=0.0003419;NSAMP=10;MSQ=26.14;RECLASSIFIED;AC=10;AN=29246;NFAM=10
chr7	2250302	2250775	chr7	3054566	3055093	598821	12.09	-	-	BND	LOW	598821_1	N	[chr7:3055085[N	598821_2	N	[chr7:2250767[N	SVTYPE=BND;POS=2250767;STRANDS=--:4;IMPRECISE;CIPOS=-464,9;CIEND=-518,9;CIPOS95=-137,1;CIEND95=-175,1;MATEID=598821_2;EVENT=598821;SU=4;PE=4;SR=0;ALG=PROD;AF=3.419e-05;NSAMP=1;MSQ=12.05;AC=1;AN=29246;NFAM=1	SVTYPE=BND;POS=3055085;STRANDS=--:4;IMPRECISE;CIPOS=-518,9;CIEND=-464,9;CIPOS95=-175,1;CIEND95=-137,1;MATEID=598821_1;EVENT=598821;SECONDARY;SU=4;PE=4;SR=0;ALG=PROD;AF=3.419e-05;NSAMP=1;MSQ=12.05;AC=1;AN=29246;NFAM=1
chr7	2252591	2252650	chr7	2252712	2252827	389422	931.76	+	-	BND	LOW	389422_1	N	N[chr7:2252799[	389422_2	N	]chr7:2252621]N	SVTYPE=BND;POS=2252621;STRANDS=+-:9;IMPRECISE;CIPOS=-30,29;CIEND=-86,29;CIPOS95=0,0;CIEND95=-57,29;MATEID=389422_2;EVENT=389422;SU=9;PE=0;SR=9;ALG=PROD;AF=0.001504;NSAMP=44;MSQ=14.27;RECLASSIFIED;AC=44;AN=29246;NFAM=44	SVTYPE=BND;POS=2252799;STRANDS=+-:9;IMPRECISE;CIPOS=-86,29;CIEND=-30,29;CIPOS95=-57,29;CIEND95=0,0;MATEID=389422_1;EVENT=389422;SECONDARY;SU=9;PE=0;SR=9;ALG=PROD;AF=0.001504;NSAMP=44;MSQ=14.27;RECLASSIFIED;AC=44;AN=29246;NFAM=44
chr7	2252616	2252633	chr7	2253032	2253049	389423	662.94	+	-	BND	LOW	389423_1	N	N[chr7:2253042[	389423_2	N	]chr7:2252625]N	SVTYPE=BND;POS=2252625;STRANDS=+-:4;CIPOS=-9,8;CIEND=-9,8;CIPOS95=0,0;CIEND95=0,0;MATEID=389423_2;EVENT=389423;SU=4;PE=0;SR=4;ALG=PROD;AF=0.0006839;NSAMP=20;MSQ=14.54;RECLASSIFIED;AC=20;AN=29246;NFAM=20	SVTYPE=BND;POS=2253042;STRANDS=+-:4;CIPOS=-9,8;CIEND=-9,8;CIPOS95=0,0;CIEND95=0,0;MATEID=389423_1;EVENT=389423;SECONDARY;SU=4;PE=0;SR=4;ALG=PROD;AF=0.0006839;NSAMP=20;MSQ=14.54;RECLASSIFIED;AC=20;AN=29246;NFAM=20
chr7	2252748	2252765	chr7	2252949	2252966	389424	394.97	+	-	BND	LOW	389424_1	N	N[chr7:2252959[	389424_2	N	]chr7:2252757]N	SVTYPE=BND;POS=2252757;STRANDS=+-:4;CIPOS=-9,8;CIEND=-9,8;CIPOS95=0,0;CIEND95=0,0;MATEID=389424_2;EVENT=389424;SU=4;PE=0;SR=4;ALG=PROD;AF=0.0008206;NSAMP=24;MSQ=11.33;RECLASSIFIED;AC=24;AN=29246;NFAM=24	SVTYPE=BND;POS=2252959;STRANDS=+-:4;CIPOS=-9,8;CIEND=-9,8;CIPOS95=0,0;CIEND95=0,0;MATEID=389424_1;EVENT=389424;SECONDARY;SU=4;PE=0;SR=4;ALG=PROD;AF=0.0008206;NSAMP=24;MSQ=11.33;RECLASSIFIED;AC=24;AN=29246;NFAM=24
chr7	2253054	2253063	chr7	2253150	2253159	389425	143.77	+	-	BND	LOW	389425_1	N	N[chr7:2253156[	389425_2	N	]chr7:2253059]N	SVTYPE=BND;POS=2253059;STRANDS=+-:7;CIPOS=-5,4;CIEND=-5,4;CIPOS95=0,0;CIEND95=0,0;MATEID=389425_2;EVENT=389425;SU=7;PE=0;SR=7;ALG=PROD;AF=3.419e-05;NSAMP=1;MSQ=143.77;RECLASSIFIED;AC=1;AN=29246;NFAM=1	SVTYPE=BND;POS=2253156;STRANDS=+-:7;CIPOS=-5,4;CIEND=-5,4;CIPOS95=0,0;CIEND95=0,0;MATEID=389425_1;EVENT=389425;SECONDARY;SU=7;PE=0;SR=7;ALG=PROD;AF=3.419e-05;NSAMP=1;MSQ=143.77;RECLASSIFIED;AC=1;AN=29246;NFAM=1
chr7	2267323	2267704	chrX	46274386	46274778	108104	1915.61	+	-	BND	LOW	108104_1	N	N[chrX:46274750[	108104_2	N	]chr7:2267337]N	SVTYPE=BND;POS=2267337;STRANDS=+-:24;IMPRECISE;CIPOS=-14,367;CIEND=-363,29;CIPOS95=-14,64;CIEND95=-49,29;MATEID=108104_2;EVENT=108104;SU=24;PE=24;SR=0;ALG=PROD;AF=0.002325;NSAMP=68;MSQ=24.1;AC=68;AN=29246;NFAM=68	SVTYPE=BND;POS=46274750;STRANDS=+-:24;IMPRECISE;CIPOS=-363,29;CIEND=-14,367;CIPOS95=-49,29;CIEND95=-14,64;MATEID=108104_1;EVENT=108104;SECONDARY;SU=24;PE=24;SR=0;ALG=PROD;AF=0.002325;NSAMP=68;MSQ=24.1;AC=68;AN=29246;NFAM=68
chr7	2267462	2267936	chr13	49377925	49378439	102931	669.07	-	+	BND	LOW	102931_1	N	]chr13:49377947]N	102931_2	N	N[chr7:2267908[	SVTYPE=BND;POS=2267908;STRANDS=-+:40;IMPRECISE;CIPOS=-445,29;CIEND=-22,492;CIPOS95=-31,29;CIEND95=-22,54;MATEID=102931_2;EVENT=102931;SU=40;PE=40;SR=0;ALG=PROD;AF=0.0006497;NSAMP=19;MSQ=29.96;AC=19;AN=29244;NFAM=19	SVTYPE=BND;POS=49377947;STRANDS=-+:40;IMPRECISE;CIPOS=-22,492;CIEND=-445,29;CIPOS95=-22,54;CIEND95=-31,29;MATEID=102931_1;EVENT=102931;SECONDARY;SU=40;PE=40;SR=0;ALG=PROD;AF=0.0006497;NSAMP=19;MSQ=29.96;AC=19;AN=29244;NFAM=19
chr7	2269009	2269490	chrX	115347032	115347475	108385	2858.54	+	+	BND	LOW	108385_1	N	N]chrX:115347042]	108385_2	N	N]chr7:2269019]	SVTYPE=BND;POS=2269019;STRANDS=++:4;IMPRECISE;CIPOS=-10,471;CIEND=-10,433;CIPOS95=-1,154;CIEND95=-1,136;MATEID=108385_2;EVENT=108385;SU=4;PE=4;SR=0;ALG=PROD;AF=0.004308;NSAMP=126;MSQ=17.17;AC=126;AN=29246;NFAM=126	SVTYPE=BND;POS=115347042;STRANDS=++:4;IMPRECISE;CIPOS=-10,433;CIEND=-10,471;CIPOS95=-1,136;CIEND95=-1,154;MATEID=108385_1;EVENT=108385;SECONDARY;SU=4;PE=4;SR=0;ALG=PROD;AF=0.004308;NSAMP=126;MSQ=17.17;AC=126;AN=29246;NFAM=126
chr7	2269535	2269547	chr17	2562901	2562920	104560	3962.01	+	+	BND	LOW	104560_1	N	N]chr17:2562911]	104560_2	N	N]chr7:2269538]	SVTYPE=BND;POS=2269538;STRANDS=++:8;IMPRECISE;CIPOS=-3,9;CIEND=-10,9;CIPOS95=0,3;CIEND95=-1,1;MATEID=104560_2;EVENT=104560;SU=8;PE=5;SR=3;ALG=PROD;AF=0.004548;NSAMP=133;MSQ=26.02;AC=133;AN=29246;NFAM=129	SVTYPE=BND;POS=2562911;STRANDS=++:8;IMPRECISE;CIPOS=-10,9;CIEND=-3,9;CIPOS95=-1,1;CIEND95=0,3;MATEID=104560_1;EVENT=104560;SECONDARY;SU=8;PE=5;SR=3;ALG=PROD;AF=0.004548;NSAMP=133;MSQ=26.02;AC=133;AN=29246;NFAM=129
chr7	2276941	2276960	chr7	2277020	2277039	389429	365.7	+	-	BND	PASS	389429_1	N	N[chr7:2277031[	389429_2	N	]chr7:2276951]N	SVTYPE=BND;POS=2276951;STRANDS=+-:12;CIPOS=-10,9;CIEND=-10,9;CIPOS95=0,0;CIEND95=0,0;MATEID=389429_2;EVENT=389429;SU=12;PE=0;SR=12;ALG=PROD;AF=3.419e-05;NSAMP=1;MSQ=365.7;RECLASSIFIED;AC=1;AN=29246;NFAM=1	SVTYPE=BND;POS=2277031;STRANDS=+-:12;CIPOS=-10,9;CIEND=-10,9;CIPOS95=0,0;CIEND95=0,0;MATEID=389429_1;EVENT=389429;SECONDARY;SU=12;PE=0;SR=12;ALG=PROD;AF=3.419e-05;NSAMP=1;MSQ=365.7;RECLASSIFIED;AC=1;AN=29246;NFAM=1
chr7	2277651	2277701	chr7	2355257	2355316	526070	381.99	-	+	DUP	PASS	526070	N	<DUP>	.	.	.	SVTYPE=DUP;POS=2277679;SVLEN=77608;END=2355287;STRANDS=-+:36;CIPOS=-28,22;CIEND=-30,29;CIPOS95=0,0;CIEND95=0,0;SU=36;PE=29;SR=7;ALG=PROD;AF=6.839e-05;NSAMP=2;MSQ=190.76;AC=2;AN=29246;NFAM=2	.
chr7	2278614	2278633	chr7	2278777	2278796	389430	113129.0	+	-	BND	LOW	389430_1	N	N[chr7:2278788[	389430_2	N	]chr7:2278624]N	SVTYPE=BND;POS=2278624;STRANDS=+-:4;IMPRECISE;CIPOS=-10,9;CIEND=-10,9;CIPOS95=-3,3;CIEND95=-3,3;MATEID=389430_2;EVENT=389430;SU=4;PE=3;SR=1;ALG=PROD;AF=0.0556;NSAMP=1406;MSQ=36.78;RECLASSIFIED;AC=1626;AN=29242;NFAM=1354	SVTYPE=BND;POS=2278788;STRANDS=+-:4;IMPRECISE;CIPOS=-10,9;CIEND=-10,9;CIPOS95=-3,3;CIEND95=-3,3;MATEID=389430_1;EVENT=389430;SECONDARY;SU=4;PE=3;SR=1;ALG=PROD;AF=0.0556;NSAMP=1406;MSQ=36.78;RECLASSIFIED;AC=1626;AN=29242;NFAM=1354
chr7	2283389	2283407	chr7	2488009	2488028	598823	38.06	+	+	BND	LOW	598823_1	N	N]chr7:2488019]	598823_2	N	N]chr7:2283398]	SVTYPE=BND;POS=2283398;STRANDS=++:18;IMPRECISE;CIPOS=-9,9;CIEND=-10,9;CIPOS95=0,1;CIEND95=-1,1;MATEID=598823_2;EVENT=598823;SU=18;PE=15;SR=3;ALG=PROD;AF=3.419e-05;NSAMP=1;MSQ=38.06;AC=1;AN=29246;NFAM=1	SVTYPE=BND;POS=2488019;STRANDS=++:18;IMPRECISE;CIPOS=-10,9;CIEND=-9,9;CIPOS95=-1,1;CIEND95=0,1;MATEID=598823_1;EVENT=598823;SECONDARY;SU=18;PE=15;SR=3;ALG=PROD;AF=3.419e-05;NSAMP=1;MSQ=38.06;AC=1;AN=29246;NFAM=1
chr7	2283412	2283463	chr7	2283490	2283535	389431	716.35	+	-	DEL	PASS	389431	N	<DEL>	.	.	.	SVTYPE=DEL;POS=2283438;SVLEN=-72;END=2283510;STRANDS=+-:27;CIPOS=-26,25;CIEND=-20,25;CIPOS95=0,0;CIEND95=0,0;SU=27;PE=0;SR=27;ALG=PROD;AF=0.0001026;NSAMP=3;MSQ=238.71;AC=3;AN=29246;NFAM=3	.
chr7	2285775	2285792	chr7	2285896	2285913	389433	4.64	+	-	DEL	PASS	389433	N	<DEL>	.	.	.	SVTYPE=DEL;POS=2285784;SVLEN=-121;END=2285905;STRANDS=+-:4;CIPOS=-9,8;CIEND=-9,8;CIPOS95=0,0;CIEND95=0,0;SU=4;PE=0;SR=4;ALG=PROD;AF=3.419e-05;NSAMP=1;MSQ=4.64;AC=1;AN=29246;NFAM=1	.
chr7	2286619	2286624	chr7	2287098	2287117	389434	839.91	+	-	DEL	PASS	389434	N	<DEL>	.	.	.	SVTYPE=DEL;POS=2286622;SVLEN=-486;END=2287108;STRANDS=+-:23;CIPOS=-3,2;CIEND=-10,9;CIPOS95=0,0;CIEND95=0,0;SU=23;PE=14;SR=9;ALG=PROD;AF=3.419e-05;NSAMP=1;MSQ=839.49;AC=1;AN=29246;NFAM=1	.
chr7	2287229	2287246	chr7	2287535	2287552	389435	421.06	+	-	BND	LOW	389435_1	N	N[chr7:2287545[	389435_2	N	]chr7:2287238]N	SVTYPE=BND;POS=2287238;STRANDS=+-:30;CIPOS=-9,8;CIEND=-9,8;CIPOS95=0,0;CIEND95=0,0;MATEID=389435_2;EVENT=389435;SU=30;PE=1;SR=29;ALG=PROD;AF=0.0003077;NSAMP=9;MSQ=16.46;RECLASSIFIED;AC=9;AN=29246;NFAM=9	SVTYPE=BND;POS=2287545;STRANDS=+-:30;CIPOS=-9,8;CIEND=-9,8;CIPOS95=0,0;CIEND95=0,0;MATEID=389435_1;EVENT=389435;SECONDARY;SU=30;PE=1;SR=29;ALG=PROD;AF=0.0003077;NSAMP=9;MSQ=16.46;RECLASSIFIED;AC=9;AN=29246;NFAM=9
chr7	2287576	2287801	chr7	2307367	2307592	389436	539.54	+	-	DEL	PASS	389436	N	<DEL>	.	.	.	SVTYPE=DEL;POS=2287586;SVLEN=-19997;END=2307583;STRANDS=+-:23;IMPRECISE;CIPOS=-10,215;CIEND=-216,9;CIPOS95=-3,45;CIEND95=-43,3;SU=23;PE=23;SR=0;ALG=PROD;AF=3.419e-05;NSAMP=1;MSQ=539.54;AC=1;AN=29246;NFAM=1	.
chr7	2287809	2288107	chr7	2296736	2297189	526071	291.06	-	+	DUP	PASS	526071	N	<DUP>	.	.	.	SVTYPE=DUP;POS=2288078;SVLEN=8688;END=2296766;STRANDS=-+:31;IMPRECISE;CIPOS=-269,29;CIEND=-30,423;CIPOS95=-23,23;CIEND95=-30,33;SU=31;PE=31;SR=0;ALG=PROD;AF=6.839e-05;NSAMP=2;MSQ=144.8;AC=2;AN=29246;NFAM=1	.
chr7	2289789	2289835	chr7	2290205	2290249	389437	2060.67	+	-	BND	LOW	389437_1	N	N[chr7:2290229[	389437_2	N	]chr7:2289813]N	SVTYPE=BND;POS=2289813;STRANDS=+-:37;CIPOS=-24,22;CIEND=-23,21;CIPOS95=0,0;CIEND95=0,0;MATEID=389437_2;EVENT=389437;SU=37;PE=14;SR=23;ALG=PROD;AF=0.0003761;NSAMP=11;MSQ=11.36;RECLASSIFIED;AC=11;AN=29246;NFAM=11	SVTYPE=BND;POS=2290229;STRANDS=+-:37;CIPOS=-23,21;CIEND=-24,22;CIPOS95=0,0;CIEND95=0,0;MATEID=389437_1;EVENT=389437;SECONDARY;SU=37;PE=14;SR=23;ALG=PROD;AF=0.0003761;NSAMP=11;MSQ=11.36;RECLASSIFIED;AC=11;AN=29246;NFAM=11
chr7	2293731	2294308	chr7	2294729	2295146	389438	68.88	+	-	DEL	PASS	389438	N	<DEL>	.	.	.	SVTYPE=DEL;POS=2293741;SVLEN=-1396;END=2295137;STRANDS=+-:5;IMPRECISE;CIPOS=-10,567;CIEND=-408,9;CIPOS95=-1,124;CIEND95=-112,2;SU=5;PE=5;SR=0;ALG=PROD;AF=3.419e-05;NSAMP=1;MSQ=68.88;AC=1;AN=29246;NFAM=1	.
chr7	2296177	2296442	chr7	2298630	2298856	389439	19690.3	+	-	DEL	PASS	389439	N	<DEL>	.	.	.	SVTYPE=DEL;POS=2296180;SVLEN=-2667;END=2298847;STRANDS=+-:653;IMPRECISE;CIPOS=-3,262;CIEND=-217,9;CIPOS95=-3,8;CIEND95=-4,4;SU=653;PE=653;SR=0;ALG=PROD;AF=0.005505;NSAMP=157;MSQ=93.63;AC=161;AN=29246;NFAM=155	.
chr7	2296259	2296666	chr7	2297352	2297631	526072	159.26	-	+	DUP	PASS	526072	N	<DUP>	.	.	.	SVTYPE=DUP;POS=2296657;SVLEN=705;END=2297362;STRANDS=-+:14;IMPRECISE;CIPOS=-398,9;CIEND=-10,269;CIPOS95=-40,1;CIEND95=-1,46;SU=14;PE=14;SR=0;ALG=PROD;AF=3.42e-05;NSAMP=1;MSQ=11.66;AC=1;AN=29238;NFAM=1	.
chr7	2297389	2297800	chr7	2310242	2310562	389440	224.55	+	-	DEL	PASS	389440	N	<DEL>	.	.	.	SVTYPE=DEL;POS=2297399;SVLEN=-13154;END=2310553;STRANDS=+-:9;IMPRECISE;CIPOS=-10,401;CIEND=-311,9;CIPOS95=-1,73;CIEND95=-58,3;SU=9;PE=9;SR=0;ALG=PROD;AF=3.419e-05;NSAMP=1;MSQ=224.55;AC=1;AN=29246;NFAM=1	.
chr7	2297540	2297557	chr7	137540779	137540796	526073	240142.0	-	+	BND	LOW	526073_1	N	]chr7:137540788]N	526073_2	N	N[chr7:2297550[	SVTYPE=BND;POS=2297550;STRANDS=-+:4;CIPOS=-9,8;CIEND=-9,8;CIPOS95=0,0;CIEND95=0,0;MATEID=526073_2;EVENT=526073;SU=4;PE=0;SR=4;ALG=PROD;AF=0.2162;NSAMP=6313;MSQ=23.86;RECLASSIFIED;AC=6322;AN=29246;NFAM=6091	SVTYPE=BND;POS=137540788;STRANDS=-+:4;CIPOS=-9,8;CIEND=-9,8;CIPOS95=0,0;CIEND95=0,0;MATEID=526073_1;EVENT=526073;SECONDARY;SU=4;PE=0;SR=4;ALG=PROD;AF=0.2162;NSAMP=6313;MSQ=23.86;RECLASSIFIED;AC=6322;AN=29246;NFAM=6091
chr7	2300463	2300480	chr7	2300665	2300682	389441	65.64	+	-	BND	LOW	389441_1	N	N[chr7:2300676[	389441_2	N	]chr7:2300472]N	SVTYPE=BND;POS=2300472;STRANDS=+-:4;IMPRECISE;CIPOS=-9,8;CIEND=-10,7;CIPOS95=0,0;CIEND95=-1,0;MATEID=389441_2;EVENT=389441;SU=4;PE=0;SR=4;ALG=PROD;AF=0.0001368;NSAMP=4;MSQ=15.36;RECLASSIFIED;AC=4;AN=29246;NFAM=4	SVTYPE=BND;POS=2300676;STRANDS=+-:4;IMPRECISE;CIPOS=-10,7;CIEND=-9,8;CIPOS95=-1,0;CIEND95=0,0;MATEID=389441_1;EVENT=389441;SECONDARY;SU=4;PE=0;SR=4;ALG=PROD;AF=0.0001368;NSAMP=4;MSQ=15.36;RECLASSIFIED;AC=4;AN=29246;NFAM=4
chr7	2302023	2302373	chr7	2311397	2311689	389442	559.95	+	-	DEL	PASS	389442	N	<DEL>	.	.	.	SVTYPE=DEL;POS=2302053;SVLEN=-9607;END=2311660;STRANDS=+-:16;IMPRECISE;CIPOS=-30,320;CIEND=-263,29;CIPOS95=-30,40;CIEND95=-37,29;SU=16;PE=16;SR=0;ALG=PROD;AF=3.419e-05;NSAMP=1;MSQ=299.45;AC=1;AN=29246;NFAM=1	.
chr7	2302900	2303418	chr7	4389823	4390160	598824	85.51	-	-	BND	LOW	598824_1	N	[chr7:4390152[N	598824_2	N	[chr7:2303410[N	SVTYPE=BND;POS=2303410;STRANDS=--:7;IMPRECISE;CIPOS=-509,9;CIEND=-328,9;CIPOS95=-145,1;CIEND95=-75,2;MATEID=598824_2;EVENT=598824;SU=7;PE=7;SR=0;ALG=PROD;AF=6.839e-05;NSAMP=2;MSQ=42.76;AC=2;AN=29246;NFAM=2	SVTYPE=BND;POS=4390152;STRANDS=--:7;IMPRECISE;CIPOS=-328,9;CIEND=-509,9;CIPOS95=-75,2;CIEND95=-145,1;MATEID=598824_1;EVENT=598824;SECONDARY;SU=7;PE=7;SR=0;ALG=PROD;AF=6.839e-05;NSAMP=2;MSQ=42.76;AC=2;AN=29246;NFAM=2
chr7	2303416	2304151	chr7	4827510	4828119	526075	78.13	-	+	BND	LOW	526075_1	N	]chr7:4827595]N	526075_2	N	N[chr7:2304045[	SVTYPE=BND;POS=2304045;STRANDS=-+:19;IMPRECISE;CIPOS=-628,107;CIEND=-85,524;CIPOS95=-136,107;CIEND95=-85,111;MATEID=526075_2;EVENT=526075;SU=19;PE=19;SR=0;ALG=SUM;AF=3.419e-05;NSAMP=1;MSQ=23.2;RECLASSIFIED;AC=1;AN=29246;NFAM=1	SVTYPE=BND;POS=4827595;STRANDS=-+:19;IMPRECISE;CIPOS=-85,524;CIEND=-628,107;CIPOS95=-85,111;CIEND95=-136,107;MATEID=526075_1;EVENT=526075;SECONDARY;SU=19;PE=19;SR=0;ALG=SUM;AF=3.419e-05;NSAMP=1;MSQ=23.2;RECLASSIFIED;AC=1;AN=29246;NFAM=1
chr7	2303912	2304346	chr7	4624424	4624793	389445	83.72	+	-	BND	LOW	389445_1	N	N[chr7:4624785[	389445_2	N	]chr7:2303922]N	SVTYPE=BND;POS=2303922;STRANDS=+-:6;IMPRECISE;CIPOS=-10,424;CIEND=-360,9;CIPOS95=-1,137;CIEND95=-73,2;MATEID=389445_2;EVENT=389445;SU=6;PE=6;SR=0;ALG=PROD;AF=3.419e-05;NSAMP=1;MSQ=83.72;RECLASSIFIED;AC=1;AN=29246;NFAM=1	SVTYPE=BND;POS=4624785;STRANDS=+-:6;IMPRECISE;CIPOS=-360,9;CIEND=-10,424;CIPOS95=-73,2;CIEND95=-1,137;MATEID=389445_1;EVENT=389445;SECONDARY;SU=6;PE=6;SR=0;ALG=PROD;AF=3.419e-05;NSAMP=1;MSQ=83.72;RECLASSIFIED;AC=1;AN=29246;NFAM=1
chr7	2304354	2304727	chr7	4826950	4827399	389446	116.47	+	-	BND	LOW	389446_1	N	N[chr7:4827391[	389446_2	N	]chr7:2304364]N	SVTYPE=BND;POS=2304364;STRANDS=+-:11;IMPRECISE;CIPOS=-10,363;CIEND=-440,9;CIPOS95=-2,72;CIEND95=-60,1;MATEID=389446_2;EVENT=389446;SU=11;PE=11;SR=0;ALG=PROD;AF=3.419e-05;NSAMP=1;MSQ=116.47;RECLASSIFIED;AC=1;AN=29246;NFAM=1	SVTYPE=BND;POS=4827391;STRANDS=+-:11;IMPRECISE;CIPOS=-440,9;CIEND=-10,363;CIPOS95=-60,1;CIEND95=-2,72;MATEID=389446_1;EVENT=389446;SECONDARY;SU=11;PE=11;SR=0;ALG=PROD;AF=3.419e-05;NSAMP=1;MSQ=116.47;RECLASSIFIED;AC=1;AN=29246;NFAM=1
chr7	2309461	2309851	chr7	2311342	2311665	389447	56.69	+	-	DEL	PASS	389447	N	<DEL>	.	.	.	SVTYPE=DEL;POS=2309471;SVLEN=-2185;END=2311656;STRANDS=+-:8;IMPRECISE;CIPOS=-10,380;CIEND=-314,9;CIPOS95=-2,75;CIEND95=-78,0;SU=8;PE=8;SR=0;ALG=PROD;AF=6.839e-05;NSAMP=2;MSQ=28.21;AC=2;AN=29246;NFAM=2	.
chr7	2310560	2310792	chr7	2311288	2311668	389449	98.88	+	-	DEL	PASS	389449	N	<DEL>	.	.	.	SVTYPE=DEL;POS=2310570;SVLEN=-1089;END=2311659;STRANDS=+-:6;IMPRECISE;CIPOS=-10,222;CIEND=-371,9;CIPOS95=-3,63;CIEND95=-85,1;SU=6;PE=6;SR=0;ALG=PROD;AF=3.419e-05;NSAMP=1;MSQ=98.75;AC=1;AN=29246;NFAM=1	.
chr7	2310662	2310679	chr18	13322753	13322770	105024	44.71	+	+	BND	LOW	105024_1	N	N]chr18:13322762]	105024_2	N	N]chr7:2310671]	SVTYPE=BND;POS=2310671;STRANDS=++:4;CIPOS=-9,8;CIEND=-9,8;CIPOS95=0,0;CIEND95=0,0;MATEID=105024_2;EVENT=105024;SU=4;PE=0;SR=4;ALG=PROD;AF=3.419e-05;NSAMP=1;MSQ=44.71;AC=1;AN=29246;NFAM=1	SVTYPE=BND;POS=13322762;STRANDS=++:4;CIPOS=-9,8;CIEND=-9,8;CIPOS95=0,0;CIEND95=0,0;MATEID=105024_1;EVENT=105024;SECONDARY;SU=4;PE=0;SR=4;ALG=PROD;AF=3.419e-05;NSAMP=1;MSQ=44.71;AC=1;AN=29246;NFAM=1
chr7	2312889	2313348	chr7	21536628	21537206	389450	76.27	+	-	BND	LOW	389450_1	N	N[chr7:21537198[	389450_2	N	]chr7:2312899]N	SVTYPE=BND;POS=2312899;STRANDS=+-:6;IMPRECISE;CIPOS=-10,449;CIEND=-569,9;CIPOS95=-2,87;CIEND95=-203,1;MATEID=389450_2;EVENT=389450;SU=6;PE=6;SR=0;ALG=PROD;AF=3.419e-05;NSAMP=1;MSQ=20.89;RECLASSIFIED;AC=1;AN=29246;NFAM=1	SVTYPE=BND;POS=21537198;STRANDS=+-:6;IMPRECISE;CIPOS=-569,9;CIEND=-10,449;CIPOS95=-203,1;CIEND95=-2,87;MATEID=389450_1;EVENT=389450;SECONDARY;SU=6;PE=6;SR=0;ALG=PROD;AF=3.419e-05;NSAMP=1;MSQ=20.89;RECLASSIFIED;AC=1;AN=29246;NFAM=1
chr7	2314268	2315184	chr7	2316034	2316836	526077	11362.9	-	+	BND	LOW	526077_1	N	]chr7:2316258]N	526077_2	N	N[chr7:2314963[	SVTYPE=BND;POS=2314963;STRANDS=-+:1324;IMPRECISE;CIPOS=-694,222;CIEND=-224,578;CIPOS95=-103,103;CIEND95=-83,83;MATEID=526077_2;EVENT=526077;SU=1324;PE=1321;SR=3;ALG=SUM;AF=0.005984;NSAMP=175;MSQ=37.89;RETAINED;RECLASSIFIED;AC=175;AN=29246;NFAM=166	SVTYPE=BND;POS=2316258;STRANDS=-+:1324;IMPRECISE;CIPOS=-224,578;CIEND=-694,222;CIPOS95=-83,83;CIEND95=-103,103;MATEID=526077_1;EVENT=526077;SECONDARY;SU=1324;PE=1321;SR=3;ALG=SUM;AF=0.005984;NSAMP=175;MSQ=37.89;RETAINED;RECLASSIFIED;AC=175;AN=29246;NFAM=166
chr7	2315282	2315376	chr7	2315968	2316067	389454	176126.0	+	-	DEL	PASS	389454	N	<DEL>	.	.	.	SVTYPE=DEL;POS=2315327;SVLEN=-691;END=2316018;STRANDS=+-:8;IMPRECISE;CIPOS=-45,49;CIEND=-50,49;CIPOS95=-6,6;CIEND95=-3,3;SU=8;PE=7;SR=1;ALG=PROD;AF=0.01699;NSAMP=492;MSQ=194.66;MEDGQR=2.49;Q10GQR=2.47;AC=497;AN=29246;NFAM=460	.
chr7	2315298	2315482	chr7	2316318	2316386	389452	126228.0	+	-	DEL	PASS	389452	N	<DEL>	.	.	.	SVTYPE=DEL;POS=2315313;SVLEN=-1064;END=2316377;STRANDS=+-:1150;IMPRECISE;CIPOS=-15,169;CIEND=-59,9;CIPOS95=-3,3;CIEND95=-1,1;SU=1150;PE=1150;SR=0;ALG=PROD;AF=0.01723;NSAMP=504;MSQ=133.91;MEDGQR=2.14;Q10GQR=1.99;AC=504;AN=29246;NFAM=473	.
chr7	2315316	2315571	chr7	2316454	2316733	526079	8317.83	-	+	BND	LOW	526079_1	N	]chr7:2316484]N	526079_2	N	N[chr7:2315543[	SVTYPE=BND;POS=2315543;STRANDS=-+:32;IMPRECISE;CIPOS=-226,29;CIEND=-30,249;CIPOS95=-24,24;CIEND95=-30,37;MATEID=526079_2;EVENT=526079;SU=32;PE=32;SR=0;ALG=PROD;AF=0.006668;NSAMP=195;MSQ=17.94;RECLASSIFIED;AC=195;AN=29246;NFAM=194	SVTYPE=BND;POS=2316484;STRANDS=-+:32;IMPRECISE;CIPOS=-30,249;CIEND=-226,29;CIPOS95=-30,37;CIEND95=-24,24;MATEID=526079_1;EVENT=526079;SECONDARY;SU=32;PE=32;SR=0;ALG=PROD;AF=0.006668;NSAMP=195;MSQ=17.94;RECLASSIFIED;AC=195;AN=29246;NFAM=194
chr7	2315353	2315372	chr7	2315622	2315641	389451	46828.7	+	-	BND	LOW	389451_1	N	N[chr7:2315633[	389451_2	N	]chr7:2315363]N	SVTYPE=BND;POS=2315363;STRANDS=+-:4;IMPRECISE;CIPOS=-10,9;CIEND=-10,9;CIPOS95=-3,3;CIEND95=-3,3;MATEID=389451_2;EVENT=389451;SU=4;PE=3;SR=1;ALG=PROD;AF=0.006531;NSAMP=186;MSQ=102.86;RECLASSIFIED;AC=191;AN=29246;NFAM=167	SVTYPE=BND;POS=2315633;STRANDS=+-:4;IMPRECISE;CIPOS=-10,9;CIEND=-10,9;CIPOS95=-3,3;CIEND95=-3,3;MATEID=389451_1;EVENT=389451;SECONDARY;SU=4;PE=3;SR=1;ALG=PROD;AF=0.006531;NSAMP=186;MSQ=102.86;RECLASSIFIED;AC=191;AN=29246;NFAM=167
chr7	2315515	2315618	chr7	2315824	2315966	389453	170787.0	+	-	BND	LOW	389453_1	N	N[chr7:2315918[	389453_2	N	]chr7:2315565]N	SVTYPE=BND;POS=2315565;STRANDS=+-:39;IMPRECISE;CIPOS=-50,53;CIEND=-93,49;CIPOS95=-25,25;CIEND95=-64,49;MATEID=389453_2;EVENT=389453;SU=39;PE=36;SR=3;ALG=SUM;AF=0.01546;NSAMP=447;MSQ=207.8;RETAINED;RECLASSIFIED;AC=452;AN=29246;NFAM=423	SVTYPE=BND;POS=2315918;STRANDS=+-:39;IMPRECISE;CIPOS=-93,49;CIEND=-50,53;CIPOS95=-64,49;CIEND95=-25,25;MATEID=389453_1;EVENT=389453;SECONDARY;SU=39;PE=36;SR=3;ALG=SUM;AF=0.01546;NSAMP=447;MSQ=207.8;RETAINED;RECLASSIFIED;AC=452;AN=29246;NFAM=423
chr7	2315802	2316361	chr7	2316631	2317193	526080	39449.1	-	+	BND	LOW	526080_1	N	]chr7:2316661]N	526080_2	N	N[chr7:2316195[	SVTYPE=BND;POS=2316195;STRANDS=-+:13;IMPRECISE;CIPOS=-392,167;CIEND=-30,532;CIPOS95=-132,132;CIEND95=-30,184;MATEID=526080_2;EVENT=526080;SU=13;PE=13;SR=0;ALG=SUM;AF=0.03628;NSAMP=1061;MSQ=24.03;RECLASSIFIED;AC=1061;AN=29246;NFAM=1056	SVTYPE=BND;POS=2316661;STRANDS=-+:13;IMPRECISE;CIPOS=-30,532;CIEND=-392,167;CIPOS95=-30,184;CIEND95=-132,132;MATEID=526080_1;EVENT=526080;SECONDARY;SU=13;PE=13;SR=0;ALG=SUM;AF=0.03628;NSAMP=1061;MSQ=24.03;RECLASSIFIED;AC=1061;AN=29246;NFAM=1056
chr7	2316835	2316847	chr7	2319614	2319626	389456	620.44	+	-	DEL	PASS	389456	N	<DEL>	.	.	.	SVTYPE=DEL;POS=2316840;SVLEN=-2783;END=2319623;STRANDS=+-:18;IMPRECISE;CIPOS=-5,7;CIEND=-9,3;CIPOS95=0,0;CIEND95=-1,0;SU=18;PE=14;SR=4;ALG=PROD;AF=3.419e-05;NSAMP=1;MSQ=620.44;AC=1;AN=29246;NFAM=1	.
chr7	2317308	2317325	chr19	6697039	6697056	105314	2999.06	+	+	BND	LOW	105314_1	N	N]chr19:6697048]	105314_2	N	N]chr7:2317317]	SVTYPE=BND;POS=2317317;STRANDS=++:4;CIPOS=-9,8;CIEND=-9,8;CIPOS95=0,0;CIEND95=0,0;MATEID=105314_2;EVENT=105314;SU=4;PE=0;SR=4;ALG=PROD;AF=0.003488;NSAMP=102;MSQ=18.38;AC=102;AN=29246;NFAM=102	SVTYPE=BND;POS=6697048;STRANDS=++:4;CIPOS=-9,8;CIEND=-9,8;CIPOS95=0,0;CIEND95=0,0;MATEID=105314_1;EVENT=105314;SECONDARY;SU=4;PE=0;SR=4;ALG=PROD;AF=0.003488;NSAMP=102;MSQ=18.38;AC=102;AN=29246;NFAM=102
chr7	2318341	2318608	chr7	2320571	2320781	389457	6912.04	+	-	BND	PASS	389457_1	N	N[chr7:2320751[	389457_2	N	]chr7:2318370]N	SVTYPE=BND;POS=2318370;STRANDS=+-:276;IMPRECISE;CIPOS=-29,238;CIEND=-179,31;CIPOS95=-4,4;CIEND95=-2,2;MATEID=389457_2;EVENT=389457;SU=276;PE=276;SR=0;ALG=PROD;AF=0.0006497;NSAMP=17;MSQ=323.75;RECLASSIFIED;AC=19;AN=29246;NFAM=17	SVTYPE=BND;POS=2320751;STRANDS=+-:276;IMPRECISE;CIPOS=-179,31;CIEND=-29,238;CIPOS95=-2,2;CIEND95=-4,4;MATEID=389457_1;EVENT=389457;SECONDARY;SU=276;PE=276;SR=0;ALG=PROD;AF=0.0006497;NSAMP=17;MSQ=323.75;RECLASSIFIED;AC=19;AN=29246;NFAM=17
chr7	2319074	2319131	chr7	2319357	2319414	389458	67.22	+	-	BND	LOW	389458_1	N	N[chr7:2319387[	389458_2	N	]chr7:2319103]N	SVTYPE=BND;POS=2319103;STRANDS=+-:8;CIPOS=-29,28;CIEND=-29,28;CIPOS95=0,0;CIEND95=0,0;MATEID=389458_2;EVENT=389458;SU=8;PE=0;SR=8;ALG=PROD;AF=6.839e-05;NSAMP=2;MSQ=4.62;RECLASSIFIED;AC=2;AN=29246;NFAM=2	SVTYPE=BND;POS=2319387;STRANDS=+-:8;CIPOS=-29,28;CIEND=-29,28;CIPOS95=0,0;CIEND95=0,0;MATEID=389458_1;EVENT=389458;SECONDARY;SU=8;PE=0;SR=8;ALG=PROD;AF=6.839e-05;NSAMP=2;MSQ=4.62;RECLASSIFIED;AC=2;AN=29246;NFAM=2
chr7	2319248	2319563	chr7	2320110	2320477	526081	503.38	-	+	BND	LOW	526081_1	N	]chr7:2320117]N	526081_2	N	N[chr7:2319555[	SVTYPE=BND;POS=2319555;STRANDS=-+:14;IMPRECISE;CIPOS=-306,9;CIEND=-7,360;CIPOS95=-73,1;CIEND95=0,122;MATEID=526081_2;EVENT=526081;SU=14;PE=14;SR=0;ALG=PROD;AF=0.0006839;NSAMP=20;MSQ=16.93;RECLASSIFIED;AC=20;AN=29246;NFAM=20	SVTYPE=BND;POS=2320117;STRANDS=-+:14;IMPRECISE;CIPOS=-7,360;CIEND=-306,9;CIPOS95=0,122;CIEND95=-73,1;MATEID=526081_1;EVENT=526081;SECONDARY;SU=14;PE=14;SR=0;ALG=PROD;AF=0.0006839;NSAMP=20;MSQ=16.93;RECLASSIFIED;AC=20;AN=29246;NFAM=20
chr7	2319294	2319543	chr7	2328907	2329143	526083	141.69	-	+	DUP	PASS	526083	N	<DUP>	.	.	.	SVTYPE=DUP;POS=2319534;SVLEN=9383;END=2328917;STRANDS=-+:14;IMPRECISE;CIPOS=-240,9;CIEND=-10,226;CIPOS95=-29,3;CIEND95=-3,28;SU=14;PE=14;SR=0;ALG=PROD;AF=3.419e-05;NSAMP=1;MSQ=121.12;AC=1;AN=29246;NFAM=1	.
chr7	2319523	2319538	chr7	2320772	2320783	526082	257.29	-	+	DUP	PASS	526082	N	<DUP>	.	.	.	SVTYPE=DUP;POS=2319533;SVLEN=1241;END=2320774;STRANDS=-+:16;IMPRECISE;CIPOS=-10,5;CIEND=-2,9;CIPOS95=-3,0;CIEND95=0,9;SU=16;PE=15;SR=1;ALG=PROD;AF=3.419e-05;NSAMP=1;MSQ=96.97;AC=1;AN=29246;NFAM=1	.
chr7	2319946	2320228	chr7	2326161	2326536	389459	119.85	+	-	DEL	PASS	389459	N	<DEL>	.	.	.	SVTYPE=DEL;POS=2319956;SVLEN=-6571;END=2326527;STRANDS=+-:7;IMPRECISE;CIPOS=-10,272;CIEND=-366,9;CIPOS95=-3,53;CIEND95=-57,2;SU=7;PE=7;SR=0;ALG=PROD;AF=3.419e-05;NSAMP=1;MSQ=119.85;AC=1;AN=29246;NFAM=1	.
chr7	2323931	2323950	chr7	2343518	2343531	526084	312.94	-	+	DUP	PASS	526084	N	<DUP>	.	.	.	SVTYPE=DUP;POS=2323941;SVLEN=19583;END=2343524;STRANDS=-+:27;CIPOS=-10,9;CIEND=-6,7;CIPOS95=0,0;CIEND95=0,0;SU=27;PE=23;SR=4;ALG=PROD;AF=3.419e-05;NSAMP=1;MSQ=311.15;AC=1;AN=29246;NFAM=1	.
chr7	2324909	2324909	chr7	2324986	2324986	389460	140899.0	+	-	BND	LOW	389460_1	N	N[chr7:2324987[	389460_2	N	]chr7:2324909]N	SVTYPE=BND;POS=2324909;STRANDS=+-:5131;CIPOS=0,0;CIEND=0,0;CIPOS95=0,0;CIEND95=0,0;MATEID=389460_2;EVENT=389460;SU=5131;PE=51;SR=5080;ALG=PROD;AF=0.01781;NSAMP=511;MSQ=235.04;RECLASSIFIED;AC=521;AN=29246;NFAM=502	SVTYPE=BND;POS=2324987;STRANDS=+-:5131;CIPOS=0,0;CIEND=0,0;CIPOS95=0,0;CIEND95=0,0;MATEID=389460_1;EVENT=389460;SECONDARY;SU=5131;PE=51;SR=5080;ALG=PROD;AF=0.01781;NSAMP=511;MSQ=235.04;RECLASSIFIED;AC=521;AN=29246;NFAM=502
chr7	2326438	2327065	chr7	2328372	2329011	389461	479.36	+	-	DEL	PASS	389461	N	<DEL>	.	.	.	SVTYPE=DEL;POS=2326468;SVLEN=-2206;END=2328674;STRANDS=+-:23;IMPRECISE;CIPOS=-30,597;CIEND=-302,337;CIPOS95=-30,207;CIEND95=-302,306;SU=23;PE=23;SR=0;ALG=SUM;AF=3.419e-05;NSAMP=1;MSQ=326.63;AC=1;AN=29246;NFAM=1	.
chr7	2327479	2327496	chr7	2327893	2327910	389462	276.89	+	-	BND	LOW	389462_1	N	N[chr7:2327902[	389462_2	N	]chr7:2327488]N	SVTYPE=BND;POS=2327488;STRANDS=+-:4;IMPRECISE;CIPOS=-9,8;CIEND=-8,9;CIPOS95=0,0;CIEND95=0,1;MATEID=389462_2;EVENT=389462;SU=4;PE=0;SR=4;ALG=PROD;AF=0.0002735;NSAMP=8;MSQ=18.09;RECLASSIFIED;AC=8;AN=29246;NFAM=8	SVTYPE=BND;POS=2327902;STRANDS=+-:4;IMPRECISE;CIPOS=-8,9;CIEND=-9,8;CIPOS95=0,1;CIEND95=0,0;MATEID=389462_1;EVENT=389462;SECONDARY;SU=4;PE=0;SR=4;ALG=PROD;AF=0.0002735;NSAMP=8;MSQ=18.09;RECLASSIFIED;AC=8;AN=29246;NFAM=8
chr7	2328473	2328484	chr17	40509527	40509538	104766	678.45	+	-	BND	LOW	104766_1	N	N[chr17:40509534[	104766_2	N	]chr7:2328479]N	SVTYPE=BND;POS=2328479;STRANDS=+-:75;CIPOS=-6,5;CIEND=-6,5;CIPOS95=0,0;CIEND95=0,0;MATEID=104766_2;EVENT=104766;SU=75;PE=0;SR=75;ALG=PROD;AF=0.001265;NSAMP=37;MSQ=11.42;AC=37;AN=29246;NFAM=37	SVTYPE=BND;POS=40509534;STRANDS=+-:75;CIPOS=-6,5;CIEND=-6,5;CIPOS95=0,0;CIEND95=0,0;MATEID=104766_1;EVENT=104766;SECONDARY;SU=75;PE=0;SR=75;ALG=PROD;AF=0.001265;NSAMP=37;MSQ=11.42;AC=37;AN=29246;NFAM=37
chr7	2330144	2330240	chr7	2331114	2331193	598825	4.71	+	+	INV	LOW	598825	N	<INV>	.	.	.	SVTYPE=INV;POS=2330192;SVLEN=961;END=2331153;STRANDS=++:3,--:1;IMPRECISE;CIPOS=-48,48;CIEND=-39,40;CIPOS95=-37,38;CIEND95=-29,31;SU=4;PE=4;SR=0;ALG=PROD;AF=3.419e-05;NSAMP=1;MSQ=4.64;AC=1;AN=29246;NFAM=1	.
chr7	2331833	2331889	chr7	2332124	2332181	389463	199.63	+	-	BND	LOW	389463_1	N	N[chr7:2332154[	389463_2	N	]chr7:2331862]N	SVTYPE=BND;POS=2331862;STRANDS=+-:8;CIPOS=-29,27;CIEND=-29,28;CIPOS95=0,0;CIEND95=0,0;MATEID=389463_2;EVENT=389463;SU=8;PE=0;SR=8;ALG=PROD;AF=0.0001026;NSAMP=3;MSQ=43.81;RECLASSIFIED;AC=3;AN=29246;NFAM=3	SVTYPE=BND;POS=2332154;STRANDS=+-:8;CIPOS=-29,28;CIEND=-29,27;CIPOS95=0,0;CIEND95=0,0;MATEID=389463_1;EVENT=389463;SECONDARY;SU=8;PE=0;SR=8;ALG=PROD;AF=0.0001026;NSAMP=3;MSQ=43.81;RECLASSIFIED;AC=3;AN=29246;NFAM=3
chr7	2332734	2332751	chrX	103198271	103198288	108343	1311.17	-	-	BND	LOW	108343_1	N	[chrX:103198281[N	108343_2	N	[chr7:2332744[N	SVTYPE=BND;POS=2332744;STRANDS=--:4;CIPOS=-9,8;CIEND=-9,8;CIPOS95=0,0;CIEND95=0,0;MATEID=108343_2;EVENT=108343;SU=4;PE=0;SR=4;ALG=PROD;AF=0.00171;NSAMP=50;MSQ=21.7;AC=50;AN=29246;NFAM=50	SVTYPE=BND;POS=103198281;STRANDS=--:4;CIPOS=-9,8;CIEND=-9,8;CIPOS95=0,0;CIEND95=0,0;MATEID=108343_1;EVENT=108343;SECONDARY;SU=4;PE=0;SR=4;ALG=PROD;AF=0.00171;NSAMP=50;MSQ=21.7;AC=50;AN=29246;NFAM=50
chr7	2333036	2333095	chr7	2333437	2333496	389464	232.1	+	-	BND	LOW	389464_1	N	N[chr7:2333468[	389464_2	N	]chr7:2333066]N	SVTYPE=BND;POS=2333066;STRANDS=+-:23;CIPOS=-30,29;CIEND=-30,29;CIPOS95=0,0;CIEND95=0,0;MATEID=389464_2;EVENT=389464;SU=23;PE=0;SR=23;ALG=PROD;AF=0.0002735;NSAMP=8;MSQ=9.2;RECLASSIFIED;AC=8;AN=29246;NFAM=8	SVTYPE=BND;POS=2333468;STRANDS=+-:23;CIPOS=-30,29;CIEND=-30,29;CIPOS95=0,0;CIEND95=0,0;MATEID=389464_1;EVENT=389464;SECONDARY;SU=23;PE=0;SR=23;ALG=PROD;AF=0.0002735;NSAMP=8;MSQ=9.2;RECLASSIFIED;AC=8;AN=29246;NFAM=8
chr7	2334519	2334568	chr7	2335640	2335699	526086	772.83	-	+	DUP	PASS	526086	N	<DUP>	.	.	.	SVTYPE=DUP;POS=2334546;SVLEN=1124;END=2335670;STRANDS=-+:51;CIPOS=-27,22;CIEND=-30,29;CIPOS95=0,0;CIEND95=0,0;SU=51;PE=43;SR=8;ALG=PROD;AF=0.0003077;NSAMP=9;MSQ=5.46;AC=9;AN=29246;NFAM=9	.
chr7	2336968	2337017	chr7	2337386	2337435	389466	393.96	+	-	BND	LOW	389466_1	N	N[chr7:2337412[	389466_2	N	]chr7:2336993]N	SVTYPE=BND;POS=2336993;STRANDS=+-:12;CIPOS=-25,24;CIEND=-25,24;CIPOS95=0,0;CIEND95=0,0;MATEID=389466_2;EVENT=389466;SU=12;PE=0;SR=12;ALG=PROD;AF=0.0004103;NSAMP=12;MSQ=18.05;RECLASSIFIED;AC=12;AN=29246;NFAM=12	SVTYPE=BND;POS=2337412;STRANDS=+-:12;CIPOS=-25,24;CIEND=-25,24;CIPOS95=0,0;CIEND95=0,0;MATEID=389466_1;EVENT=389466;SECONDARY;SU=12;PE=0;SR=12;ALG=PROD;AF=0.0004103;NSAMP=12;MSQ=18.05;RECLASSIFIED;AC=12;AN=29246;NFAM=12
chr7	2342359	2342967	chr7	2345963	2346489	389467	68.82	+	-	DEL	PASS	389467	N	<DEL>	.	.	.	SVTYPE=DEL;POS=2342369;SVLEN=-4111;END=2346480;STRANDS=+-:5;IMPRECISE;CIPOS=-10,598;CIEND=-517,9;CIPOS95=-1,179;CIEND95=-166,1;SU=5;PE=5;SR=0;ALG=PROD;AF=3.419e-05;NSAMP=1;MSQ=68.82;AC=1;AN=29246;NFAM=1	.
chr7	2342657	2342721	chr7	2343131	2343345	598826	38.76	+	+	INV	LOW	598826	N	<INV>	.	.	.	SVTYPE=INV;POS=2342667;SVLEN=515;END=2343182;STRANDS=++:3,--:1;IMPRECISE;CIPOS=-10,54;CIEND=-51,163;CIPOS95=-1,49;CIEND95=-47,95;SU=4;PE=4;SR=0;ALG=PROD;AF=6.839e-05;NSAMP=2;MSQ=19.36;AC=2;AN=29246;NFAM=2	.
chr7	2343089	2343100	chr7	2343188	2343199	389468	242.78	+	-	DEL	PASS	389468	N	<DEL>	.	.	.	SVTYPE=DEL;POS=2343095;SVLEN=-99;END=2343194;STRANDS=+-:6;CIPOS=-6,5;CIEND=-6,5;CIPOS95=0,0;CIEND95=0,0;SU=6;PE=0;SR=6;ALG=PROD;AF=3.419e-05;NSAMP=1;MSQ=242.78;AC=1;AN=29246;NFAM=1	.
chr7	2344671	2344688	chr7	2344780	2344797	389469	4.64	+	-	BND	LOW	389469_1	N	N[chr7:2344790[	389469_2	N	]chr7:2344680]N	SVTYPE=BND;POS=2344680;STRANDS=+-:4;CIPOS=-9,8;CIEND=-9,8;CIPOS95=0,0;CIEND95=0,0;MATEID=389469_2;EVENT=389469;SU=4;PE=0;SR=4;ALG=PROD;AF=3.419e-05;NSAMP=1;MSQ=4.64;RECLASSIFIED;AC=1;AN=29246;NFAM=1	SVTYPE=BND;POS=2344790;STRANDS=+-:4;CIPOS=-9,8;CIEND=-9,8;CIPOS95=0,0;CIEND95=0,0;MATEID=389469_1;EVENT=389469;SECONDARY;SU=4;PE=0;SR=4;ALG=PROD;AF=3.419e-05;NSAMP=1;MSQ=4.64;RECLASSIFIED;AC=1;AN=29246;NFAM=1
chr7	2344858	2345422	chr7	2346114	2346482	389470	451.19	+	-	DEL	PASS	389470	N	<DEL>	.	.	.	SVTYPE=DEL;POS=2344868;SVLEN=-1605;END=2346473;STRANDS=+-:9;IMPRECISE;CIPOS=-10,554;CIEND=-359,9;CIPOS95=-2,71;CIEND95=-51,3;SU=9;PE=9;SR=0;ALG=PROD;AF=0.0001026;NSAMP=3;MSQ=150.4;AC=3;AN=29246;NFAM=3	.
chr7	2345580	2346023	chr7	2346095	2346739	389471	533.21	+	-	DEL	PASS	389471	N	<DEL>	.	.	.	SVTYPE=DEL;POS=2345590;SVLEN=-1140;END=2346730;STRANDS=+-:8;IMPRECISE;CIPOS=-10,433;CIEND=-635,9;CIPOS95=-1,125;CIEND95=-169,1;SU=8;PE=8;SR=0;ALG=PROD;AF=6.839e-05;NSAMP=2;MSQ=266.61;AC=2;AN=29246;NFAM=2	.
chr7	2346103	2346494	chr7	2684833	2685068	598827	101.69	-	-	BND	LOW	598827_1	N	[chr7:2685060[N	598827_2	N	[chr7:2346486[N	SVTYPE=BND;POS=2346486;STRANDS=--:7;IMPRECISE;CIPOS=-382,9;CIEND=-226,9;CIPOS95=-111,2;CIEND95=-63,2;MATEID=598827_2;EVENT=598827;SU=7;PE=7;SR=0;ALG=PROD;AF=3.419e-05;NSAMP=1;MSQ=101.69;AC=1;AN=29246;NFAM=1	SVTYPE=BND;POS=2685060;STRANDS=--:7;IMPRECISE;CIPOS=-226,9;CIEND=-382,9;CIPOS95=-63,2;CIEND95=-111,2;MATEID=598827_1;EVENT=598827;SECONDARY;SU=7;PE=7;SR=0;ALG=PROD;AF=3.419e-05;NSAMP=1;MSQ=101.69;AC=1;AN=29246;NFAM=1
chr7	2346412	2346431	chr7	2346692	2346711	389472	627.94	+	-	BND	LOW	389472_1	N	N[chr7:2346703[	389472_2	N	]chr7:2346422]N	SVTYPE=BND;POS=2346422;STRANDS=+-:5;CIPOS=-10,9;CIEND=-10,9;CIPOS95=0,0;CIEND95=0,0;MATEID=389472_2;EVENT=389472;SU=5;PE=0;SR=5;ALG=PROD;AF=0.0002393;NSAMP=7;MSQ=88.63;RECLASSIFIED;AC=7;AN=29246;NFAM=7	SVTYPE=BND;POS=2346703;STRANDS=+-:5;CIPOS=-10,9;CIEND=-10,9;CIPOS95=0,0;CIEND95=0,0;MATEID=389472_1;EVENT=389472;SECONDARY;SU=5;PE=0;SR=5;ALG=PROD;AF=0.0002393;NSAMP=7;MSQ=88.63;RECLASSIFIED;AC=7;AN=29246;NFAM=7
chr7	2346412	2346431	chr7	2346864	2346883	389473	477.49	+	-	BND	LOW	389473_1	N	N[chr7:2346875[	389473_2	N	]chr7:2346422]N	SVTYPE=BND;POS=2346422;STRANDS=+-:5;IMPRECISE;CIPOS=-10,9;CIEND=-10,9;CIPOS95=-1,1;CIEND95=-1,1;MATEID=389473_2;EVENT=389473;SU=5;PE=3;SR=2;ALG=PROD;AF=0.0002052;NSAMP=6;MSQ=65.08;RECLASSIFIED;AC=6;AN=29246;NFAM=6	SVTYPE=BND;POS=2346875;STRANDS=+-:5;IMPRECISE;CIPOS=-10,9;CIEND=-10,9;CIPOS95=-1,1;CIEND95=-1,1;MATEID=389473_1;EVENT=389473;SECONDARY;SU=5;PE=3;SR=2;ALG=PROD;AF=0.0002052;NSAMP=6;MSQ=65.08;RECLASSIFIED;AC=6;AN=29246;NFAM=6
chr7	2346469	2346929	chr7	2349178	2349604	526087	9027.89	-	+	BND	LOW	526087_1	N	]chr7:2349188]N	526087_2	N	N[chr7:2346921[	SVTYPE=BND;POS=2346921;STRANDS=-+:8;IMPRECISE;CIPOS=-451,9;CIEND=-10,416;CIPOS95=-67,0;CIEND95=-2,69;MATEID=526087_2;EVENT=526087;SU=8;PE=8;SR=0;ALG=PROD;AF=0.01436;NSAMP=420;MSQ=10.58;RECLASSIFIED;AC=420;AN=29246;NFAM=419	SVTYPE=BND;POS=2349188;STRANDS=-+:8;IMPRECISE;CIPOS=-10,416;CIEND=-451,9;CIPOS95=-2,69;CIEND95=-67,0;MATEID=526087_1;EVENT=526087;SECONDARY;SU=8;PE=8;SR=0;ALG=PROD;AF=0.01436;NSAMP=420;MSQ=10.58;RECLASSIFIED;AC=420;AN=29246;NFAM=419
chr7	2346674	2347066	chr7	2684943	2685317	598828	505.77	+	+	BND	LOW	598828_1	N	N]chr7:2684973]	598828_2	N	N]chr7:2346724]	SVTYPE=BND;POS=2346724;STRANDS=++:35;IMPRECISE;CIPOS=-50,342;CIEND=-30,344;CIPOS95=-50,56;CIEND95=-30,32;MATEID=598828_2;EVENT=598828;SU=35;PE=35;SR=0;ALG=PROD;AF=6.839e-05;NSAMP=2;MSQ=79.21;AC=2;AN=29246;NFAM=2	SVTYPE=BND;POS=2684973;STRANDS=++:35;IMPRECISE;CIPOS=-30,344;CIEND=-50,342;CIPOS95=-30,32;CIEND95=-50,56;MATEID=598828_1;EVENT=598828;SECONDARY;SU=35;PE=35;SR=0;ALG=PROD;AF=6.839e-05;NSAMP=2;MSQ=79.21;AC=2;AN=29246;NFAM=2
chr7	2346688	2346962	chr7	2352426	2352733	389474	488.96	+	-	DEL	PASS	389474	N	<DEL>	.	.	.	SVTYPE=DEL;POS=2346718;SVLEN=-5986;END=2352704;STRANDS=+-:20;IMPRECISE;CIPOS=-30,244;CIEND=-278,29;CIPOS95=-22,22;CIEND95=-47,29;SU=20;PE=20;SR=0;ALG=PROD;AF=0.0001026;NSAMP=3;MSQ=162.99;AC=3;AN=29246;NFAM=3	.
chr7	2351104	2351119	chr7	2351499	2351516	389475	219.74	+	-	BND	LOW	389475_1	N	N[chr7:2351509[	389475_2	N	]chr7:2351111]N	SVTYPE=BND;POS=2351111;STRANDS=+-:4;IMPRECISE;CIPOS=-7,8;CIEND=-9,8;CIPOS95=-1,3;CIEND95=0,0;MATEID=389475_2;EVENT=389475;SU=4;PE=0;SR=4;ALG=PROD;AF=0.0002735;NSAMP=8;MSQ=13.65;RECLASSIFIED;AC=8;AN=29246;NFAM=8	SVTYPE=BND;POS=2351509;STRANDS=+-:4;IMPRECISE;CIPOS=-9,8;CIEND=-7,8;CIPOS95=0,0;CIEND95=-1,3;MATEID=389475_1;EVENT=389475;SECONDARY;SU=4;PE=0;SR=4;ALG=PROD;AF=0.0002735;NSAMP=8;MSQ=13.65;RECLASSIFIED;AC=8;AN=29246;NFAM=8
chr7	2351362	2351737	chr7	2352801	2353001	526088	223.27	-	+	DUP	PASS	526088	N	<DUP>	.	.	.	SVTYPE=DUP;POS=2351728;SVLEN=1083;END=2352811;STRANDS=-+:15;IMPRECISE;CIPOS=-366,9;CIEND=-10,190;CIPOS95=-53,1;CIEND95=-1,38;SU=15;PE=15;SR=0;ALG=PROD;AF=0.0001026;NSAMP=2;MSQ=109.98;AC=3;AN=29246;NFAM=2	.
chr7	2367851	2367865	chr19	7116715	7116726	105323	406965.0	+	+	BND	LOW	105323_1	N	N]chr19:7116721]	105323_2	N	N]chr7:2367858]	SVTYPE=BND;POS=2367858;STRANDS=++:6;IMPRECISE;CIPOS=-7,7;CIEND=-6,5;CIPOS95=0,2;CIEND95=0,0;MATEID=105323_2;EVENT=105323;SU=6;PE=0;SR=6;ALG=PROD;AF=0.1241;NSAMP=3625;MSQ=104.51;AC=3628;AN=29246;NFAM=3574	SVTYPE=BND;POS=7116721;STRANDS=++:6;IMPRECISE;CIPOS=-6,5;CIEND=-7,7;CIPOS95=0,0;CIEND95=0,2;MATEID=105323_1;EVENT=105323;SECONDARY;SU=6;PE=0;SR=6;ALG=PROD;AF=0.1241;NSAMP=3625;MSQ=104.51;AC=3628;AN=29246;NFAM=3574
chr7	2376929	2378167	chr7	2378040	2379187	526089	1.21703e+06	-	+	DUP	PASS	526089	N	<DUP>	.	.	.	SVTYPE=DUP;POS=2377514;SVLEN=825;END=2378339;STRANDS=-+:18;IMPRECISE;CIPOS=-585,653;CIEND=-299,848;CIPOS95=-585,600;CIEND95=-299,339;SU=18;PE=18;SR=0;ALG=SUM;AF=0.3408;NSAMP=7824;MSQ=95.27;RETAINED;AC=9967;AN=29246;NFAM=7189	.
chr7	2377496	2377515	chr7	2378027	2378046	389478	368407.0	+	-	BND	LOW	389478_1	N	N[chr7:2378038[	389478_2	N	]chr7:2377506]N	SVTYPE=BND;POS=2377506;STRANDS=+-:6;IMPRECISE;CIPOS=-10,9;CIEND=-10,9;CIPOS95=-2,3;CIEND95=-3,3;MATEID=389478_2;EVENT=389478;SU=6;PE=5;SR=1;ALG=PROD;AF=0.08907;NSAMP=2604;MSQ=83.01;RECLASSIFIED;AC=2605;AN=29246;NFAM=2462	SVTYPE=BND;POS=2378038;STRANDS=+-:6;IMPRECISE;CIPOS=-10,9;CIEND=-10,9;CIPOS95=-3,3;CIEND95=-2,3;MATEID=389478_1;EVENT=389478;SECONDARY;SU=6;PE=5;SR=1;ALG=PROD;AF=0.08907;NSAMP=2604;MSQ=83.01;RECLASSIFIED;AC=2605;AN=29246;NFAM=2462
chr7	2377901	2377920	chr7	2378256	2378272	389479	416227.0	+	-	BND	LOW	389479_1	N	N[chr7:2378267[	389479_2	N	]chr7:2377911]N	SVTYPE=BND;POS=2377911;STRANDS=+-:4;IMPRECISE;CIPOS=-10,9;CIEND=-10,6;CIPOS95=-3,3;CIEND95=-5,0;MATEID=389479_2;EVENT=389479;SU=4;PE=3;SR=1;ALG=PROD;AF=0.1105;NSAMP=3233;MSQ=75.62;RECLASSIFIED;AC=3233;AN=29246;NFAM=3058	SVTYPE=BND;POS=2378267;STRANDS=+-:4;IMPRECISE;CIPOS=-10,6;CIEND=-10,9;CIPOS95=-5,0;CIEND95=-3,3;MATEID=389479_1;EVENT=389479;SECONDARY;SU=4;PE=3;SR=1;ALG=PROD;AF=0.1105;NSAMP=3233;MSQ=75.62;RECLASSIFIED;AC=3233;AN=29246;NFAM=3058
chr7	2386346	2387018	chr10	80532511	80533322	101397	4.6	-	-	BND	LOW	101397_1	N	[chr10:80533274[N	101397_2	N	[chr7:2386970[N	SVTYPE=BND;POS=2386970;STRANDS=--:4;IMPRECISE;CIPOS=-623,49;CIEND=-762,49;CIPOS95=-188,49;CIEND95=-243,49;MATEID=101397_2;EVENT=101397;SU=4;PE=4;SR=0;ALG=PROD;AF=3.419e-05;NSAMP=1;MSQ=4.6;AC=1;AN=29246;NFAM=1	SVTYPE=BND;POS=80533274;STRANDS=--:4;IMPRECISE;CIPOS=-762,49;CIEND=-623,49;CIPOS95=-243,49;CIEND95=-188,49;MATEID=101397_1;EVENT=101397;SECONDARY;SU=4;PE=4;SR=0;ALG=PROD;AF=3.419e-05;NSAMP=1;MSQ=4.6;AC=1;AN=29246;NFAM=1
chr7	2386608	2386619	chr16	74665730	74665740	104456	1.39282e+06	-	-	BND	LOW	104456_1	N	[chr16:74665737[N	104456_2	N	[chr7:2386615[N	SVTYPE=BND;POS=2386615;STRANDS=--:179;CIPOS=-6,5;CIEND=-6,4;CIPOS95=0,0;CIEND95=0,0;MATEID=104456_2;EVENT=104456;SU=179;PE=48;SR=131;ALG=PROD;AF=0.3477;NSAMP=10118;MSQ=88;AC=10168;AN=29246;NFAM=9471	SVTYPE=BND;POS=74665737;STRANDS=--:179;CIPOS=-6,4;CIEND=-6,5;CIPOS95=0,0;CIEND95=0,0;MATEID=104456_1;EVENT=104456;SECONDARY;SU=179;PE=48;SR=131;ALG=PROD;AF=0.3477;NSAMP=10118;MSQ=88;AC=10168;AN=29246;NFAM=9471
chr7	2387093	2387152	chr7	2387155	2387214	389482	1600.66	+	-	DEL	PASS	389482	N	<DEL>	.	.	.	SVTYPE=DEL;POS=2387123;SVLEN=-62;END=2387185;STRANDS=+-:58;CIPOS=-30,29;CIEND=-30,29;CIPOS95=0,0;CIEND95=0,0;SU=58;PE=0;SR=58;ALG=PROD;AF=6.839e-05;NSAMP=2;MSQ=227.81;AC=2;AN=29246;NFAM=2	.
chr7	2388825	2388844	chr7	2389161	2389180	389483	55992.0	+	-	BND	LOW	389483_1	N	N[chr7:2389172[	389483_2	N	]chr7:2388835]N	SVTYPE=BND;POS=2388835;STRANDS=+-:27;CIPOS=-10,9;CIEND=-10,9;CIPOS95=0,0;CIEND95=0,0;MATEID=389483_2;EVENT=389483;SU=27;PE=22;SR=5;ALG=PROD;AF=0.01935;NSAMP=565;MSQ=70.5;RECLASSIFIED;AC=566;AN=29246;NFAM=551	SVTYPE=BND;POS=2389172;STRANDS=+-:27;CIPOS=-10,9;CIEND=-10,9;CIPOS95=0,0;CIEND95=0,0;MATEID=389483_1;EVENT=389483;SECONDARY;SU=27;PE=22;SR=5;ALG=PROD;AF=0.01935;NSAMP=565;MSQ=70.5;RECLASSIFIED;AC=566;AN=29246;NFAM=551
chr7	2392291	2392310	chr7	2392629	2392643	389484	315.21	+	-	BND	LOW	389484_1	N	N[chr7:2392638[	389484_2	N	]chr7:2392301]N	SVTYPE=BND;POS=2392301;STRANDS=+-:36;CIPOS=-10,9;CIEND=-8,6;CIPOS95=0,0;CIEND95=0,0;MATEID=389484_2;EVENT=389484;SU=36;PE=0;SR=36;ALG=PROD;AF=0.0002052;NSAMP=6;MSQ=10.91;RECLASSIFIED;AC=6;AN=29246;NFAM=6	SVTYPE=BND;POS=2392638;STRANDS=+-:36;CIPOS=-8,6;CIEND=-10,9;CIPOS95=0,0;CIEND95=0,0;MATEID=389484_1;EVENT=389484;SECONDARY;SU=36;PE=0;SR=36;ALG=PROD;AF=0.0002052;NSAMP=6;MSQ=10.91;RECLASSIFIED;AC=6;AN=29246;NFAM=6
chr7	2398195	2398211	chr7	2401821	2401836	389485	1720.37	+	-	DEL	PASS	389485	N	<DEL>	.	.	.	SVTYPE=DEL;POS=2398200;SVLEN=-3631;END=2401831;STRANDS=+-:73;CIPOS=-5,11;CIEND=-10,5;CIPOS95=0,0;CIEND95=0,0;SU=73;PE=44;SR=29;ALG=PROD;AF=0.0001368;NSAMP=4;MSQ=430.09;AC=4;AN=29246;NFAM=4	.
chr7	2408367	2408384	chr13	36973097	36973114	102874	5096.94	-	+	BND	LOW	102874_1	N	]chr13:36973106]N	102874_2	N	N[chr7:2408377[	SVTYPE=BND;POS=2408377;STRANDS=-+:4;CIPOS=-9,8;CIEND=-9,8;CIPOS95=0,0;CIEND95=0,0;MATEID=102874_2;EVENT=102874;SU=4;PE=0;SR=4;ALG=PROD;AF=0.004513;NSAMP=129;MSQ=39.45;AC=132;AN=29246;NFAM=129	SVTYPE=BND;POS=36973106;STRANDS=-+:4;CIPOS=-9,8;CIEND=-9,8;CIPOS95=0,0;CIEND95=0,0;MATEID=102874_1;EVENT=102874;SECONDARY;SU=4;PE=0;SR=4;ALG=PROD;AF=0.004513;NSAMP=129;MSQ=39.45;AC=132;AN=29246;NFAM=129
chr7	2415262	2415267	chr7	2419078	2419084	389487	353.62	+	-	DEL	PASS	389487	N	<DEL>	.	.	.	SVTYPE=DEL;POS=2415265;SVLEN=-3817;END=2419082;STRANDS=+-:17;CIPOS=-3,2;CIEND=-4,2;CIPOS95=0,0;CIEND95=0,0;SU=17;PE=7;SR=10;ALG=PROD;AF=3.419e-05;NSAMP=1;MSQ=353.62;AC=1;AN=29246;NFAM=1	.
chr7	2418091	2418135	chr7	2573383	2573437	389488	1195.8	+	-	DEL	PASS	389488	N	<DEL>	.	.	.	SVTYPE=DEL;POS=2418114;SVLEN=-155295;END=2573409;STRANDS=+-:53;CIPOS=-23,21;CIEND=-26,28;CIPOS95=0,0;CIEND95=0,0;SU=53;PE=30;SR=23;ALG=PROD;AF=6.839e-05;NSAMP=2;MSQ=597.9;AC=2;AN=29246;NFAM=1	.
chr7	2422967	2422986	chr14	20505271	20505289	103191	71.82	-	-	BND	LOW	103191_1	N	[chr14:20505282[N	103191_2	N	[chr7:2422978[N	SVTYPE=BND;POS=2422978;STRANDS=--:4;IMPRECISE;CIPOS=-10,9;CIEND=-10,8;CIPOS95=-3,3;CIEND95=-3,0;MATEID=103191_2;EVENT=103191;SU=4;PE=3;SR=1;ALG=PROD;AF=3.419e-05;NSAMP=1;MSQ=71.82;AC=1;AN=29246;NFAM=1	SVTYPE=BND;POS=20505282;STRANDS=--:4;IMPRECISE;CIPOS=-10,8;CIEND=-10,9;CIPOS95=-3,0;CIEND95=-3,3;MATEID=103191_1;EVENT=103191;SECONDARY;SU=4;PE=3;SR=1;ALG=PROD;AF=3.419e-05;NSAMP=1;MSQ=71.82;AC=1;AN=29246;NFAM=1
chr7	2422979	2423295	chr14	20507642	20508406	103192	767.68	+	+	BND	LOW	103192_1	N	N]chr14:20507650]	103192_2	N	N]chr7:2422989]	SVTYPE=BND;POS=2422989;STRANDS=++:4;IMPRECISE;CIPOS=-10,306;CIEND=-8,756;CIPOS95=0,142;CIEND95=0,173;MATEID=103192_2;EVENT=103192;SU=4;PE=4;SR=0;ALG=PROD;AF=0.0008548;NSAMP=25;MSQ=17.43;AC=25;AN=29246;NFAM=25	SVTYPE=BND;POS=20507650;STRANDS=++:4;IMPRECISE;CIPOS=-8,756;CIEND=-10,306;CIPOS95=0,173;CIEND95=0,142;MATEID=103192_1;EVENT=103192;SECONDARY;SU=4;PE=4;SR=0;ALG=PROD;AF=0.0008548;NSAMP=25;MSQ=17.43;AC=25;AN=29246;NFAM=25
chr7	2424727	2424949	chr7	2426767	2427061	526091	213.64	-	+	DUP	PASS	526091	N	<DUP>	.	.	.	SVTYPE=DUP;POS=2424921;SVLEN=1876;END=2426797;STRANDS=-+:27;IMPRECISE;CIPOS=-194,28;CIEND=-30,264;CIPOS95=-20,20;CIEND95=-30,31;SU=27;PE=27;SR=0;ALG=PROD;AF=0.0001026;NSAMP=3;MSQ=71.07;AC=3;AN=29246;NFAM=3	.
chr7	2427950	2427969	chr7	2429868	2429887	389489	3499.52	+	-	BND	PASS	389489_1	N	N[chr7:2429879[	389489_2	N	]chr7:2427960]N	SVTYPE=BND;POS=2427960;STRANDS=+-:146;CIPOS=-10,9;CIEND=-10,9;CIPOS95=0,0;CIEND95=0,0;MATEID=389489_2;EVENT=389489;SU=146;PE=137;SR=9;ALG=PROD;AF=0.0002735;NSAMP=8;MSQ=261.8;RECLASSIFIED;AC=8;AN=29246;NFAM=7	SVTYPE=BND;POS=2429879;STRANDS=+-:146;CIPOS=-10,9;CIEND=-10,9;CIPOS95=0,0;CIEND95=0,0;MATEID=389489_1;EVENT=389489;SECONDARY;SU=146;PE=137;SR=9;ALG=PROD;AF=0.0002735;NSAMP=8;MSQ=261.8;RECLASSIFIED;AC=8;AN=29246;NFAM=7
chr7	2430600	2430644	chr7	2441776	2441819	526092	920.32	-	+	DUP	PASS	526092	N	<DUP>	.	.	.	SVTYPE=DUP;POS=2430623;SVLEN=11175;END=2441798;STRANDS=-+:86;CIPOS=-23,21;CIEND=-22,21;CIPOS95=0,0;CIEND95=0,0;SU=86;PE=49;SR=37;ALG=PROD;AF=0.0001368;NSAMP=3;MSQ=305.78;AC=4;AN=29246;NFAM=3	.
chr7	2437681	2437698	chr7	2443897	2443914	526093	357.9	-	+	DUP	PASS	526093	N	<DUP>	.	.	.	SVTYPE=DUP;POS=2437691;SVLEN=6216;END=2443907;STRANDS=-+:37;CIPOS=-10,7;CIEND=-10,7;CIPOS95=0,0;CIEND95=0,0;SU=37;PE=22;SR=15;ALG=PROD;AF=3.419e-05;NSAMP=1;MSQ=357.53;AC=1;AN=29246;NFAM=1	.
chr7	2443138	2444006	chr10	97304962	97305970	101418	10096.7	-	-	BND	LOW	101418_1	N	[chr10:97305617[N	101418_2	N	[chr7:2443942[N	SVTYPE=BND;POS=2443942;STRANDS=--:874;IMPRECISE;CIPOS=-803,65;CIEND=-654,354;CIPOS95=-166,65;CIEND95=-124,124;MATEID=101418_2;EVENT=101418;SU=874;PE=874;SR=0;ALG=SUM;AF=0.007317;NSAMP=214;MSQ=31.41;AC=214;AN=29246;NFAM=212	SVTYPE=BND;POS=97305617;STRANDS=--:874;IMPRECISE;CIPOS=-654,354;CIEND=-803,65;CIPOS95=-124,124;CIEND95=-166,65;MATEID=101418_1;EVENT=101418;SECONDARY;SU=874;PE=874;SR=0;ALG=SUM;AF=0.007317;NSAMP=214;MSQ=31.41;AC=214;AN=29246;NFAM=212
chr7	2443444	2443950	chr16	11292003	11292311	104101	739.04	-	+	BND	LOW	104101_1	N	]chr16:11292048]N	104101_2	N	N[chr7:2443941[	SVTYPE=BND;POS=2443941;STRANDS=-+:41;IMPRECISE;CIPOS=-496,10;CIEND=-45,263;CIPOS95=-82,10;CIEND95=-14,14;MATEID=104101_2;EVENT=104101;SU=41;PE=41;SR=0;ALG=PROD;AF=0.000718;NSAMP=21;MSQ=32.4;AC=21;AN=29246;NFAM=21	SVTYPE=BND;POS=11292048;STRANDS=-+:41;IMPRECISE;CIPOS=-45,263;CIEND=-496,10;CIPOS95=-14,14;CIEND95=-82,10;MATEID=104101_1;EVENT=104101;SECONDARY;SU=41;PE=41;SR=0;ALG=PROD;AF=0.000718;NSAMP=21;MSQ=32.4;AC=21;AN=29246;NFAM=21
chr7	2443451	2443963	chr10	1061587	1062056	101080	26.74	-	+	BND	LOW	101080_1	N	]chr10:1061597]N	101080_2	N	N[chr7:2443959[	SVTYPE=BND;POS=2443959;STRANDS=-+:5;IMPRECISE;CIPOS=-507,5;CIEND=-10,459;CIPOS95=-184,0;CIEND95=-1,148;MATEID=101080_2;EVENT=101080;SU=5;PE=5;SR=0;ALG=PROD;AF=3.419e-05;NSAMP=1;MSQ=26.74;AC=1;AN=29246;NFAM=1	SVTYPE=BND;POS=1061597;STRANDS=-+:5;IMPRECISE;CIPOS=-10,459;CIEND=-507,5;CIPOS95=-1,148;CIEND95=-184,0;MATEID=101080_1;EVENT=101080;SECONDARY;SU=5;PE=5;SR=0;ALG=PROD;AF=3.419e-05;NSAMP=1;MSQ=26.74;AC=1;AN=29246;NFAM=1
chr7	2443610	2444191	chr9	103314132	103314658	107685	40.24	-	+	BND	LOW	107685_1	N	]chr9:103314142]N	107685_2	N	N[chr7:2444183[	SVTYPE=BND;POS=2444183;STRANDS=-+:4;IMPRECISE;CIPOS=-572,9;CIEND=-10,516;CIPOS95=-197,1;CIEND95=-1,175;MATEID=107685_2;EVENT=107685;SU=4;PE=4;SR=0;ALG=PROD;AF=3.419e-05;NSAMP=1;MSQ=38.82;AC=1;AN=29246;NFAM=1	SVTYPE=BND;POS=103314142;STRANDS=-+:4;IMPRECISE;CIPOS=-10,516;CIEND=-572,9;CIPOS95=-1,175;CIEND95=-197,1;MATEID=107685_1;EVENT=107685;SECONDARY;SU=4;PE=4;SR=0;ALG=PROD;AF=3.419e-05;NSAMP=1;MSQ=38.82;AC=1;AN=29246;NFAM=1
chr7	2443771	2443788	chr7	2444007	2444423	598829	4.65	+	+	BND	LOW	598829_1	N	N]chr7:2444017]	598829_2	N	N]chr7:2443781]	SVTYPE=BND;POS=2443781;STRANDS=++:4;IMPRECISE;CIPOS=-10,7;CIEND=-10,406;CIPOS95=-10,7;CIEND95=-2,106;MATEID=598829_2;EVENT=598829;SU=4;PE=4;SR=0;ALG=PROD;AF=3.419e-05;NSAMP=1;MSQ=4.64;AC=1;AN=29246;NFAM=1	SVTYPE=BND;POS=2444017;STRANDS=++:4;IMPRECISE;CIPOS=-10,406;CIEND=-10,7;CIPOS95=-2,106;CIEND95=-10,7;MATEID=598829_1;EVENT=598829;SECONDARY;SU=4;PE=4;SR=0;ALG=PROD;AF=3.419e-05;NSAMP=1;MSQ=4.64;AC=1;AN=29246;NFAM=1
chr7	2444063	2444712	chr10	97305653	97306226	100829	81.58	+	+	BND	LOW	100829_1	N	N]chr10:97305683]	100829_2	N	N]chr7:2444112]	SVTYPE=BND;POS=2444112;STRANDS=++:17;IMPRECISE;CIPOS=-49,600;CIEND=-30,543;CIPOS95=-49,142;CIEND95=-30,95;MATEID=100829_2;EVENT=100829;SU=17;PE=17;SR=0;ALG=PROD;AF=0.0001368;NSAMP=4;MSQ=12.97;AC=4;AN=29246;NFAM=4	SVTYPE=BND;POS=97305683;STRANDS=++:17;IMPRECISE;CIPOS=-30,543;CIEND=-49,600;CIPOS95=-30,95;CIEND95=-49,142;MATEID=100829_1;EVENT=100829;SECONDARY;SU=17;PE=17;SR=0;ALG=PROD;AF=0.0001368;NSAMP=4;MSQ=12.97;AC=4;AN=29246;NFAM=4
chr7	2444292	2444350	chr15	40422749	40422808	103719	80247.5	+	+	BND	LOW	103719_1	N	N]chr15:40422779]	103719_2	N	N]chr7:2444321]	SVTYPE=BND;POS=2444321;STRANDS=++:8;IMPRECISE;CIPOS=-29,29;CIEND=-30,29;CIPOS95=-1,1;CIEND95=-1,1;MATEID=103719_2;EVENT=103719;SU=8;PE=6;SR=2;ALG=PROD;AF=0.04835;NSAMP=1414;MSQ=34.15;AC=1414;AN=29246;NFAM=1378	SVTYPE=BND;POS=40422779;STRANDS=++:8;IMPRECISE;CIPOS=-30,29;CIEND=-29,29;CIPOS95=-1,1;CIEND95=-1,1;MATEID=103719_1;EVENT=103719;SECONDARY;SU=8;PE=6;SR=2;ALG=PROD;AF=0.04835;NSAMP=1414;MSQ=34.15;AC=1414;AN=29246;NFAM=1378
chr7	2452204	2452220	chr7	2452740	2452747	389490	121.51	+	-	BND	LOW	389490_1	N	N[chr7:2452741[	389490_2	N	]chr7:2452214]N	SVTYPE=BND;POS=2452214;STRANDS=+-:5;IMPRECISE;CIPOS=-10,6;CIEND=0,7;CIPOS95=-2,0;CIEND95=0,3;MATEID=389490_2;EVENT=389490;SU=5;PE=0;SR=5;ALG=PROD;AF=0.0001026;NSAMP=3;MSQ=18.13;RECLASSIFIED;AC=3;AN=29246;NFAM=3	SVTYPE=BND;POS=2452741;STRANDS=+-:5;IMPRECISE;CIPOS=0,7;CIEND=-10,6;CIPOS95=0,3;CIEND95=-2,0;MATEID=389490_1;EVENT=389490;SECONDARY;SU=5;PE=0;SR=5;ALG=PROD;AF=0.0001026;NSAMP=3;MSQ=18.13;RECLASSIFIED;AC=3;AN=29246;NFAM=3
chr7	2452438	2452497	chr7	2452506	2452604	389491	3644.71	+	-	BND	LOW	389491_1	N	N[chr7:2452537[	389491_2	N	]chr7:2452468]N	SVTYPE=BND;POS=2452468;STRANDS=+-:17;IMPRECISE;CIPOS=-30,29;CIEND=-30,68;CIPOS95=0,0;CIEND95=-30,40;MATEID=389491_2;EVENT=389491;SU=17;PE=0;SR=17;ALG=SUM;AF=0.002838;NSAMP=83;MSQ=26.47;RETAINED;RECLASSIFIED;AC=83;AN=29246;NFAM=80	SVTYPE=BND;POS=2452537;STRANDS=+-:17;IMPRECISE;CIPOS=-30,68;CIEND=-30,29;CIPOS95=-30,40;CIEND95=0,0;MATEID=389491_1;EVENT=389491;SECONDARY;SU=17;PE=0;SR=17;ALG=SUM;AF=0.002838;NSAMP=83;MSQ=26.47;RETAINED;RECLASSIFIED;AC=83;AN=29246;NFAM=80
chr7	2452487	2452504	chr17	8746867	8746906	104606	25167.8	-	+	BND	LOW	104606_1	N	]chr17:8746877]N	104606_2	N	N[chr7:2452497[	SVTYPE=BND;POS=2452497;STRANDS=-+:76;IMPRECISE;CIPOS=-9,8;CIEND=-10,29;CIPOS95=-1,1;CIEND95=-2,2;MATEID=104606_2;EVENT=104606;SU=76;PE=72;SR=4;ALG=PROD;AF=0.0264;NSAMP=772;MSQ=22.7;AC=772;AN=29246;NFAM=767	SVTYPE=BND;POS=8746877;STRANDS=-+:76;IMPRECISE;CIPOS=-10,29;CIEND=-9,8;CIPOS95=-2,2;CIEND95=-1,1;MATEID=104606_1;EVENT=104606;SECONDARY;SU=76;PE=72;SR=4;ALG=PROD;AF=0.0264;NSAMP=772;MSQ=22.7;AC=772;AN=29246;NFAM=767
chr7	2452538	2452538	chr8	26190313	26190313	106615	196410.0	+	+	BND	LOW	106615_1	N	N]chr8:26190313]	106615_2	N	N]chr7:2452538]	SVTYPE=BND;POS=2452538;STRANDS=++:10977,--:485;CIPOS=0,0;CIEND=0,0;CIPOS95=0,0;CIEND95=0,0;MATEID=106615_2;EVENT=106615;SU=11462;PE=1;SR=11461;ALG=PROD;AF=0.08705;NSAMP=2546;MSQ=45.43;AC=2546;AN=29246;NFAM=2476	SVTYPE=BND;POS=26190313;STRANDS=++:10977,--:485;CIPOS=0,0;CIEND=0,0;CIPOS95=0,0;CIEND95=0,0;MATEID=106615_1;EVENT=106615;SECONDARY;SU=11462;PE=1;SR=11461;ALG=PROD;AF=0.08705;NSAMP=2546;MSQ=45.43;AC=2546;AN=29246;NFAM=2476
chr7	2452547	2452558	chr9	104862669	104862693	107691	2091.78	+	+	BND	LOW	107691_1	N	N]chr9:104862682]	107691_2	N	N]chr7:2452555]	SVTYPE=BND;POS=2452555;STRANDS=++:65;CIPOS=-8,3;CIEND=-13,11;CIPOS95=0,0;CIEND95=0,0;MATEID=107691_2;EVENT=107691;SU=65;PE=0;SR=65;ALG=PROD;AF=0.002462;NSAMP=72;MSQ=20.89;AC=72;AN=29246;NFAM=72	SVTYPE=BND;POS=104862682;STRANDS=++:65;CIPOS=-13,11;CIEND=-8,3;CIPOS95=0,0;CIEND95=0,0;MATEID=107691_1;EVENT=107691;SECONDARY;SU=65;PE=0;SR=65;ALG=PROD;AF=0.002462;NSAMP=72;MSQ=20.89;AC=72;AN=29246;NFAM=72
chr7	2454744	2455115	chr7	2455753	2456108	526095	76.08	-	+	BND	LOW	526095_1	N	]chr7:2455763]N	526095_2	N	N[chr7:2455107[	SVTYPE=BND;POS=2455107;STRANDS=-+:6;IMPRECISE;CIPOS=-362,9;CIEND=-10,345;CIPOS95=-85,2;CIEND95=-2,98;MATEID=526095_2;EVENT=526095;SU=6;PE=6;SR=0;ALG=PROD;AF=3.419e-05;NSAMP=1;MSQ=63.45;RECLASSIFIED;AC=1;AN=29246;NFAM=1	SVTYPE=BND;POS=2455763;STRANDS=-+:6;IMPRECISE;CIPOS=-10,345;CIEND=-362,9;CIPOS95=-2,98;CIEND95=-85,2;MATEID=526095_1;EVENT=526095;SECONDARY;SU=6;PE=6;SR=0;ALG=PROD;AF=3.419e-05;NSAMP=1;MSQ=63.45;RECLASSIFIED;AC=1;AN=29246;NFAM=1
chr7	2455089	2455370	chr7	2456153	2456430	389494	1812.41	+	-	DEL	PASS	389494	N	<DEL>	.	.	.	SVTYPE=DEL;POS=2455099;SVLEN=-1303;END=2456402;STRANDS=+-:93;IMPRECISE;CIPOS=-10,271;CIEND=-249,28;CIPOS95=-10,15;CIEND95=-8,8;SU=93;PE=93;SR=0;ALG=PROD;AF=0.0002393;NSAMP=7;MSQ=194.3;AC=7;AN=29246;NFAM=7	.
chr7	2457341	2457358	chr7	2457639	2457656	389496	89.09	+	-	BND	LOW	389496_1	N	N[chr7:2457649[	389496_2	N	]chr7:2457350]N	SVTYPE=BND;POS=2457350;STRANDS=+-:4;CIPOS=-9,8;CIEND=-9,8;CIPOS95=0,0;CIEND95=0,0;MATEID=389496_2;EVENT=389496;SU=4;PE=0;SR=4;ALG=PROD;AF=0.0001026;NSAMP=3;MSQ=17.01;RECLASSIFIED;AC=3;AN=29246;NFAM=3	SVTYPE=BND;POS=2457649;STRANDS=+-:4;CIPOS=-9,8;CIEND=-9,8;CIPOS95=0,0;CIEND95=0,0;MATEID=389496_1;EVENT=389496;SECONDARY;SU=4;PE=0;SR=4;ALG=PROD;AF=0.0001026;NSAMP=3;MSQ=17.01;RECLASSIFIED;AC=3;AN=29246;NFAM=3
chr7	2460762	2460769	chr7	2460903	2460910	389497	189.23	+	-	DEL	PASS	389497	N	<DEL>	.	.	.	SVTYPE=DEL;POS=2460766;SVLEN=-141;END=2460907;STRANDS=+-:9;CIPOS=-4,3;CIEND=-4,3;CIPOS95=0,0;CIEND95=0,0;SU=9;PE=0;SR=9;ALG=PROD;AF=3.419e-05;NSAMP=1;MSQ=188.74;AC=1;AN=29246;NFAM=1	.
chr7	2461984	2462003	chr13	65156031	65156050	102982	171.2	-	-	BND	LOW	102982_1	N	[chr13:65156042[N	102982_2	N	[chr7:2461995[N	SVTYPE=BND;POS=2461995;STRANDS=--:28;CIPOS=-10,9;CIEND=-10,9;CIPOS95=0,0;CIEND95=0,0;MATEID=102982_2;EVENT=102982;SU=28;PE=0;SR=28;ALG=PROD;AF=0.0002393;NSAMP=7;MSQ=23.08;AC=7;AN=29246;NFAM=7	SVTYPE=BND;POS=65156042;STRANDS=--:28;CIPOS=-10,9;CIEND=-10,9;CIPOS95=0,0;CIEND95=0,0;MATEID=102982_1;EVENT=102982;SECONDARY;SU=28;PE=0;SR=28;ALG=PROD;AF=0.0002393;NSAMP=7;MSQ=23.08;AC=7;AN=29246;NFAM=7
chr7	2467825	2467831	chr7	51741251	51741270	598831	83.4	+	+	BND	LOW	598831_1	N	N]chr7:51741261]	598831_2	N	N]chr7:2467829]	SVTYPE=BND;POS=2467829;STRANDS=++:13;CIPOS=-4,2;CIEND=-10,9;CIPOS95=0,0;CIEND95=0,0;MATEID=598831_2;EVENT=598831;SU=13;PE=2;SR=11;ALG=PROD;AF=3.419e-05;NSAMP=1;MSQ=83.4;AC=1;AN=29246;NFAM=1	SVTYPE=BND;POS=51741261;STRANDS=++:13;CIPOS=-10,9;CIEND=-4,2;CIPOS95=0,0;CIEND95=0,0;MATEID=598831_1;EVENT=598831;SECONDARY;SU=13;PE=2;SR=11;ALG=PROD;AF=3.419e-05;NSAMP=1;MSQ=83.4;AC=1;AN=29246;NFAM=1
chr7	2472513	2472529	chr7	2472798	2472814	389499	227155.0	+	-	MEI	PASS	389499	N	<DEL:ME:SINE|Alu|AluY>	.	.	.	SVTYPE=MEI;POS=2472520;SVLEN=-288;END=2472808;STRANDS=+-:177;CIPOS=-7,9;CIEND=-10,6;CIPOS95=0,0;CIEND95=0,0;SU=177;PE=126;SR=51;ALG=PROD;AF=0.06557;NSAMP=24;MSQ=134.34;MEDGQR=2.33;Q10GQR=1.91;AC=24;AN=366;NFAM=24	.
chr7	2474484	2474529	chr7	2474633	2474679	389500	5151.93	+	-	BND	LOW	389500_1	N	N[chr7:2474657[	389500_2	N	]chr7:2474507]N	SVTYPE=BND;POS=2474507;STRANDS=+-:211;CIPOS=-23,22;CIEND=-23,23;CIPOS95=0,0;CIEND95=0,0;MATEID=389500_2;EVENT=389500;SU=211;PE=6;SR=205;ALG=PROD;AF=0.0008548;NSAMP=25;MSQ=206.03;RECLASSIFIED;AC=25;AN=29246;NFAM=24	SVTYPE=BND;POS=2474657;STRANDS=+-:211;CIPOS=-23,23;CIEND=-23,22;CIPOS95=0,0;CIEND95=0,0;MATEID=389500_1;EVENT=389500;SECONDARY;SU=211;PE=6;SR=205;ALG=PROD;AF=0.0008548;NSAMP=25;MSQ=206.03;RECLASSIFIED;AC=25;AN=29246;NFAM=24
chr7	2480993	2481042	chr7	2484791	2484842	389501	623.39	+	-	DEL	PASS	389501	N	<DEL>	.	.	.	SVTYPE=DEL;POS=2481018;SVLEN=-3801;END=2484819;STRANDS=+-:26;CIPOS=-25,24;CIEND=-28,23;CIPOS95=0,0;CIEND95=0,0;SU=26;PE=16;SR=10;ALG=PROD;AF=3.419e-05;NSAMP=1;MSQ=326.69;AC=1;AN=29246;NFAM=1	.
chr7	2484860	2484871	chr7	2485304	2485315	389502	127.08	+	-	BND	LOW	389502_1	N	N[chr7:2485311[	389502_2	N	]chr7:2484866]N	SVTYPE=BND;POS=2484866;STRANDS=+-:6;CIPOS=-6,5;CIEND=-6,5;CIPOS95=0,0;CIEND95=0,0;MATEID=389502_2;EVENT=389502;SU=6;PE=0;SR=6;ALG=PROD;AF=0.0001026;NSAMP=3;MSQ=20.74;RECLASSIFIED;AC=3;AN=29246;NFAM=3	SVTYPE=BND;POS=2485311;STRANDS=+-:6;CIPOS=-6,5;CIEND=-6,5;CIPOS95=0,0;CIEND95=0,0;MATEID=389502_1;EVENT=389502;SECONDARY;SU=6;PE=0;SR=6;ALG=PROD;AF=0.0001026;NSAMP=3;MSQ=20.74;RECLASSIFIED;AC=3;AN=29246;NFAM=3
chr7	2484983	2484995	chr7	2485304	2485315	389503	423.84	+	-	BND	LOW	389503_1	N	N[chr7:2485311[	389503_2	N	]chr7:2484989]N	SVTYPE=BND;POS=2484989;STRANDS=+-:62;CIPOS=-6,6;CIEND=-6,5;CIPOS95=0,0;CIEND95=0,0;MATEID=389503_2;EVENT=389503;SU=62;PE=0;SR=62;ALG=PROD;AF=0.0005129;NSAMP=15;MSQ=12.96;RECLASSIFIED;AC=15;AN=29246;NFAM=15	SVTYPE=BND;POS=2485311;STRANDS=+-:62;CIPOS=-6,5;CIEND=-6,6;CIPOS95=0,0;CIEND95=0,0;MATEID=389503_1;EVENT=389503;SECONDARY;SU=62;PE=0;SR=62;ALG=PROD;AF=0.0005129;NSAMP=15;MSQ=12.96;RECLASSIFIED;AC=15;AN=29246;NFAM=15
chr7	2485627	2485639	chr7	2486151	2486164	389505	2545.77	+	-	DEL	PASS	389505	N	<DEL>	.	.	.	SVTYPE=DEL;POS=2485633;SVLEN=-526;END=2486159;STRANDS=+-:60;CIPOS=-6,6;CIEND=-8,5;CIPOS95=0,0;CIEND95=0,0;SU=60;PE=29;SR=31;ALG=PROD;AF=0.000171;NSAMP=5;MSQ=392.04;AC=5;AN=29246;NFAM=5	.
chr7	2486047	2486264	chr7	2489332	2489551	389508	703.21	+	-	DEL	PASS	389508	N	<DEL>	.	.	.	SVTYPE=DEL;POS=2486080;SVLEN=-3435;END=2489515;STRANDS=+-:49;IMPRECISE;CIPOS=-33,184;CIEND=-183,36;CIPOS95=-15,15;CIEND95=-13,13;SU=49;PE=49;SR=0;ALG=PROD;AF=0.0001368;NSAMP=4;MSQ=155.64;AC=4;AN=29246;NFAM=4	.
chr7	2486455	2486508	chr7	2487110	2487167	389507	1093.65	+	-	DEL	PASS	389507	N	<DEL>	.	.	.	SVTYPE=DEL;POS=2486481;SVLEN=-659;END=2487140;STRANDS=+-:38;CIPOS=-26,27;CIEND=-30,27;CIPOS95=0,0;CIEND95=0,0;SU=38;PE=28;SR=10;ALG=PROD;AF=0.0001026;NSAMP=3;MSQ=364.49;AC=3;AN=29244;NFAM=1	.
chr7	2486473	2486484	chr7	2486806	2486817	389506	787.94	+	-	BND	LOW	389506_1	N	N[chr7:2486813[	389506_2	N	]chr7:2486479]N	SVTYPE=BND;POS=2486479;STRANDS=+-:6;CIPOS=-6,5;CIEND=-6,5;CIPOS95=0,0;CIEND95=0,0;MATEID=389506_2;EVENT=389506;SU=6;PE=0;SR=6;ALG=PROD;AF=0.0002052;NSAMP=6;MSQ=127.49;RECLASSIFIED;AC=6;AN=29246;NFAM=4	SVTYPE=BND;POS=2486813;STRANDS=+-:6;CIPOS=-6,5;CIEND=-6,5;CIPOS95=0,0;CIEND95=0,0;MATEID=389506_1;EVENT=389506;SECONDARY;SU=6;PE=0;SR=6;ALG=PROD;AF=0.0002052;NSAMP=6;MSQ=127.49;RECLASSIFIED;AC=6;AN=29246;NFAM=4
chr7	2491181	2491200	chr7	2491327	2491346	389509	109160.0	+	-	BND	LOW	389509_1	N	N[chr7:2491338[	389509_2	N	]chr7:2491191]N	SVTYPE=BND;POS=2491191;STRANDS=+-:4;IMPRECISE;CIPOS=-10,9;CIEND=-10,9;CIPOS95=-1,1;CIEND95=-1,1;MATEID=389509_2;EVENT=389509;SU=4;PE=2;SR=2;ALG=PROD;AF=0.08217;NSAMP=2403;MSQ=26.51;RECLASSIFIED;AC=2403;AN=29246;NFAM=2367	SVTYPE=BND;POS=2491338;STRANDS=+-:4;IMPRECISE;CIPOS=-10,9;CIEND=-10,9;CIPOS95=-1,1;CIEND95=-1,1;MATEID=389509_1;EVENT=389509;SECONDARY;SU=4;PE=2;SR=2;ALG=PROD;AF=0.08217;NSAMP=2403;MSQ=26.51;RECLASSIFIED;AC=2403;AN=29246;NFAM=2367
chr7	2491451	2491468	chr7	2491825	2491842	389510	1819.55	+	-	BND	LOW	389510_1	N	N[chr7:2491835[	389510_2	N	]chr7:2491460]N	SVTYPE=BND;POS=2491460;STRANDS=+-:4;CIPOS=-9,8;CIEND=-9,8;CIPOS95=0,0;CIEND95=0,0;MATEID=389510_2;EVENT=389510;SU=4;PE=0;SR=4;ALG=PROD;AF=0.002052;NSAMP=60;MSQ=14.12;RECLASSIFIED;AC=60;AN=29246;NFAM=60	SVTYPE=BND;POS=2491835;STRANDS=+-:4;CIPOS=-9,8;CIEND=-9,8;CIPOS95=0,0;CIEND95=0,0;MATEID=389510_1;EVENT=389510;SECONDARY;SU=4;PE=0;SR=4;ALG=PROD;AF=0.002052;NSAMP=60;MSQ=14.12;RECLASSIFIED;AC=60;AN=29246;NFAM=60
chr7	2491500	2491511	chr7	2492291	2492298	389511	1376.02	+	-	BND	LOW	389511_1	N	N[chr7:2492299[	389511_2	N	]chr7:2491510]N	SVTYPE=BND;POS=2491510;STRANDS=+-:10;IMPRECISE;CIPOS=-10,1;CIEND=-7,0;CIPOS95=-1,0;CIEND95=-7,0;MATEID=389511_2;EVENT=389511;SU=10;PE=5;SR=5;ALG=PROD;AF=0.001436;NSAMP=42;MSQ=10.6;RECLASSIFIED;AC=42;AN=29246;NFAM=42	SVTYPE=BND;POS=2492299;STRANDS=+-:10;IMPRECISE;CIPOS=-7,0;CIEND=-10,1;CIPOS95=-7,0;CIEND95=-1,0;MATEID=389511_1;EVENT=389511;SECONDARY;SU=10;PE=5;SR=5;ALG=PROD;AF=0.001436;NSAMP=42;MSQ=10.6;RECLASSIFIED;AC=42;AN=29246;NFAM=42
chr7	2491858	2491908	chr7	2492669	2492723	526096	4203.47	-	+	BND	LOW	526096_1	N	]chr7:2492694]N	526096_2	N	N[chr7:2491886[	SVTYPE=BND;POS=2491886;STRANDS=-+:57;CIPOS=-27,23;CIEND=-25,29;CIPOS95=0,0;CIEND95=0,0;MATEID=526096_2;EVENT=526096;SU=57;PE=50;SR=7;ALG=PROD;AF=0.005368;NSAMP=157;MSQ=15.18;RECLASSIFIED;AC=157;AN=29246;NFAM=157	SVTYPE=BND;POS=2492694;STRANDS=-+:57;CIPOS=-25,29;CIEND=-27,23;CIPOS95=0,0;CIEND95=0,0;MATEID=526096_1;EVENT=526096;SECONDARY;SU=57;PE=50;SR=7;ALG=PROD;AF=0.005368;NSAMP=157;MSQ=15.18;RECLASSIFIED;AC=157;AN=29246;NFAM=157
chr7	2491948	2491961	chr7	2492305	2492324	389513	2519.44	+	-	BND	LOW	389513_1	N	N[chr7:2492316[	389513_2	N	]chr7:2491952]N	SVTYPE=BND;POS=2491952;STRANDS=+-:5;IMPRECISE;CIPOS=-4,9;CIEND=-10,9;CIPOS95=0,1;CIEND95=0,0;MATEID=389513_2;EVENT=389513;SU=5;PE=1;SR=4;ALG=PROD;AF=0.001744;NSAMP=51;MSQ=29.57;RETAINED;RECLASSIFIED;AC=51;AN=29246;NFAM=51	SVTYPE=BND;POS=2492316;STRANDS=+-:5;IMPRECISE;CIPOS=-10,9;CIEND=-4,9;CIPOS95=0,0;CIEND95=0,1;MATEID=389513_1;EVENT=389513;SECONDARY;SU=5;PE=1;SR=4;ALG=PROD;AF=0.001744;NSAMP=51;MSQ=29.57;RETAINED;RECLASSIFIED;AC=51;AN=29246;NFAM=51
chr7	2493959	2494011	chr7	2494657	2494713	389517	590.88	+	-	BND	LOW	389517_1	N	N[chr7:2494688[	389517_2	N	]chr7:2493987]N	SVTYPE=BND;POS=2493987;STRANDS=+-:18;CIPOS=-28,24;CIEND=-30,26;CIPOS95=0,0;CIEND95=0,0;MATEID=389517_2;EVENT=389517;SU=18;PE=11;SR=7;ALG=PROD;AF=0.0002052;NSAMP=6;MSQ=98.3;RECLASSIFIED;AC=6;AN=29246;NFAM=6	SVTYPE=BND;POS=2494688;STRANDS=+-:18;CIPOS=-30,26;CIEND=-28,24;CIPOS95=0,0;CIEND95=0,0;MATEID=389517_1;EVENT=389517;SECONDARY;SU=18;PE=11;SR=7;ALG=PROD;AF=0.0002052;NSAMP=6;MSQ=98.3;RECLASSIFIED;AC=6;AN=29246;NFAM=6
chr7	2493962	2494011	chr7	2494063	2494080	389516	1014.93	+	-	BND	LOW	389516_1	N	N[chr7:2494073[	389516_2	N	]chr7:2493987]N	SVTYPE=BND;POS=2493987;STRANDS=+-:23;CIPOS=-25,24;CIEND=-9,8;CIPOS95=0,0;CIEND95=0,0;MATEID=389516_2;EVENT=389516;SU=23;PE=1;SR=22;ALG=PROD;AF=0.0003077;NSAMP=9;MSQ=111.57;RECLASSIFIED;AC=9;AN=29246;NFAM=8	SVTYPE=BND;POS=2494073;STRANDS=+-:23;CIPOS=-9,8;CIEND=-25,24;CIPOS95=0,0;CIEND95=0,0;MATEID=389516_1;EVENT=389516;SECONDARY;SU=23;PE=1;SR=22;ALG=PROD;AF=0.0003077;NSAMP=9;MSQ=111.57;RECLASSIFIED;AC=9;AN=29246;NFAM=8
chr7	2514329	2514561	chr7	2515215	2515342	526097	421611.0	-	+	DUP	PASS	526097	N	<DUP>	.	.	.	SVTYPE=DUP;POS=2514512;SVLEN=734;END=2515246;STRANDS=-+:38;IMPRECISE;CIPOS=-183,49;CIEND=-31,96;CIPOS95=-9,9;CIEND95=-7,7;SU=38;PE=38;SR=0;ALG=PROD;AF=0.1061;NSAMP=2961;MSQ=104.98;AC=3103;AN=29246;NFAM=2854	.
chr7	2514354	2514361	chr7	2539389	2539396	389518	452.49	+	-	DEL	PASS	389518	N	<DEL>	.	.	.	SVTYPE=DEL;POS=2514358;SVLEN=-25035;END=2539393;STRANDS=+-:9;CIPOS=-4,3;CIEND=-4,3;CIPOS95=0,0;CIEND95=0,0;SU=9;PE=0;SR=9;ALG=PROD;AF=3.419e-05;NSAMP=1;MSQ=452.49;AC=1;AN=29246;NFAM=1	.
chr7	2514730	2514730	chr7	2515246	2515246	526098	577036.0	-	+	DUP	PASS	526098	N	<DUP>	.	.	.	SVTYPE=DUP;POS=2514730;SVLEN=516;END=2515246;STRANDS=-+:47657;CIPOS=0,0;CIEND=0,0;CIPOS95=0,0;CIEND95=0,0;SU=47657;PE=28267;SR=19390;ALG=PROD;AF=0.1016;NSAMP=2684;MSQ=158.01;AC=2972;AN=29246;NFAM=2581	.
chr7	2514807	2514824	chr19	7229291	7229308	105326	21033.3	-	-	BND	LOW	105326_1	N	[chr19:7229301[N	105326_2	N	[chr7:2514817[N	SVTYPE=BND;POS=2514817;STRANDS=--:80;CIPOS=-9,8;CIEND=-9,8;CIPOS95=0,0;CIEND95=0,0;MATEID=105326_2;EVENT=105326;SU=80;PE=0;SR=80;ALG=PROD;AF=0.01846;NSAMP=540;MSQ=25.06;AC=540;AN=29246;NFAM=532	SVTYPE=BND;POS=7229301;STRANDS=--:80;CIPOS=-9,8;CIEND=-9,8;CIPOS95=0,0;CIEND95=0,0;MATEID=105326_1;EVENT=105326;SECONDARY;SU=80;PE=0;SR=80;ALG=PROD;AF=0.01846;NSAMP=540;MSQ=25.06;AC=540;AN=29246;NFAM=532
chr7	2528403	2528420	chr7	2528817	2528834	389519	506.97	+	-	BND	LOW	389519_1	N	N[chr7:2528827[	389519_2	N	]chr7:2528412]N	SVTYPE=BND;POS=2528412;STRANDS=+-:4;CIPOS=-9,8;CIEND=-9,8;CIPOS95=0,0;CIEND95=0,0;MATEID=389519_2;EVENT=389519;SU=4;PE=0;SR=4;ALG=PROD;AF=0.0001026;NSAMP=3;MSQ=130.75;RECLASSIFIED;AC=3;AN=29246;NFAM=3	SVTYPE=BND;POS=2528827;STRANDS=+-:4;CIPOS=-9,8;CIEND=-9,8;CIPOS95=0,0;CIEND95=0,0;MATEID=389519_1;EVENT=389519;SECONDARY;SU=4;PE=0;SR=4;ALG=PROD;AF=0.0001026;NSAMP=3;MSQ=130.75;RECLASSIFIED;AC=3;AN=29246;NFAM=3
chr7	2531107	2531526	chr7	2534705	2535209	389520	326.18	+	-	DEL	PASS	389520	N	<DEL>	.	.	.	SVTYPE=DEL;POS=2531135;SVLEN=-4045;END=2535180;STRANDS=+-:20;IMPRECISE;CIPOS=-28,391;CIEND=-475,29;CIPOS95=-28,60;CIEND95=-36,29;SU=20;PE=20;SR=0;ALG=PROD;AF=3.419e-05;NSAMP=1;MSQ=74.51;AC=1;AN=29246;NFAM=1	.
chr7	2531430	2531575	chr7	2679535	2679691	598832	1985.03	+	+	INV	LOW	598832	N	<INV>	.	.	.	SVTYPE=INV;POS=2531442;SVLEN=148104;END=2679546;STRANDS=++:366,--:20;IMPRECISE;CIPOS=-12,133;CIEND=-11,145;CIPOS95=-12,15;CIEND95=-7,7;SU=386;PE=386;SR=0;ALG=PROD;AF=0.001299;NSAMP=38;MSQ=27;AC=38;AN=29246;NFAM=38	.
chr7	2531536	2531635	chr7	2680017	2680116	598834	3869.38	+	+	INV	LOW	598834	N	<INV>	.	.	.	SVTYPE=INV;POS=2531586;SVLEN=148481;END=2680067;STRANDS=++:7,--:1;IMPRECISE;CIPOS=-50,49;CIEND=-50,49;CIPOS95=-3,3;CIEND95=-3,3;SU=8;PE=7;SR=1;ALG=PROD;AF=0.002462;NSAMP=72;MSQ=29.46;AC=72;AN=29246;NFAM=72	.
chr7	2531553	2531974	chr7	2678807	2679255	598833	580.35	-	-	BND	LOW	598833_1	N	[chr7:2679245[N	598833_2	N	[chr7:2531962[N	SVTYPE=BND;POS=2531962;STRANDS=--:122;IMPRECISE;CIPOS=-408,13;CIEND=-437,11;CIPOS95=-32,13;CIEND95=-34,11;MATEID=598833_2;EVENT=598833;SU=122;PE=122;SR=0;ALG=PROD;AF=0.0005129;NSAMP=15;MSQ=31.13;AC=15;AN=29246;NFAM=15	SVTYPE=BND;POS=2679245;STRANDS=--:122;IMPRECISE;CIPOS=-437,11;CIEND=-408,13;CIPOS95=-34,11;CIEND95=-32,13;MATEID=598833_1;EVENT=598833;SECONDARY;SU=122;PE=122;SR=0;ALG=PROD;AF=0.0005129;NSAMP=15;MSQ=31.13;AC=15;AN=29246;NFAM=15
chr7	2532820	2533761	chr15	47133481	47134251	103766	3404.72	-	-	BND	LOW	103766_1	N	[chr15:47134203[N	103766_2	N	[chr7:2533674[N	SVTYPE=BND;POS=2533674;STRANDS=--:60;IMPRECISE;CIPOS=-853,88;CIEND=-721,49;CIPOS95=-277,88;CIEND95=-198,49;MATEID=103766_2;EVENT=103766;SU=60;PE=60;SR=0;ALG=SUM;AF=0.004137;NSAMP=121;MSQ=15.69;AC=121;AN=29246;NFAM=121	SVTYPE=BND;POS=47134203;STRANDS=--:60;IMPRECISE;CIPOS=-721,49;CIEND=-853,88;CIPOS95=-198,49;CIEND95=-277,88;MATEID=103766_1;EVENT=103766;SECONDARY;SU=60;PE=60;SR=0;ALG=SUM;AF=0.004137;NSAMP=121;MSQ=15.69;AC=121;AN=29246;NFAM=121
chr7	2535433	2535585	chr7	140361517	140361703	598836	3928.05	+	+	BND	LOW	598836_1	N	N]chr7:140361530]	598836_2	N	N]chr7:2535443]	SVTYPE=BND;POS=2535443;STRANDS=++:257;IMPRECISE;CIPOS=-10,142;CIEND=-13,173;CIPOS95=-9,9;CIEND95=-5,5;MATEID=598836_2;EVENT=598836;SU=257;PE=257;SR=0;ALG=PROD;AF=0.003727;NSAMP=109;MSQ=31.16;AC=109;AN=29246;NFAM=109	SVTYPE=BND;POS=140361530;STRANDS=++:257;IMPRECISE;CIPOS=-13,173;CIEND=-10,142;CIPOS95=-5,5;CIEND95=-9,9;MATEID=598836_1;EVENT=598836;SECONDARY;SU=257;PE=257;SR=0;ALG=PROD;AF=0.003727;NSAMP=109;MSQ=31.16;AC=109;AN=29246;NFAM=109
chr7	2535628	2535718	chr7	2677419	2677509	598835	4541.13	+	+	INV	LOW	598835	N	<INV>	.	.	.	SVTYPE=INV;POS=2535709;SVLEN=141791;END=2677500;STRANDS=++:23,--:681;IMPRECISE;CIPOS=-81,9;CIEND=-81,9;CIPOS95=-6,6;CIEND95=-9,9;SU=704;PE=704;SR=0;ALG=PROD;AF=0.003351;NSAMP=98;MSQ=31.05;AC=98;AN=29246;NFAM=98	.
chr7	2542148	2542151	chr7	2542884	2542887	598838	836.43	+	+	BND	PASS	598838_1	N	N]chr7:2542886]	598838_2	N	N]chr7:2542150]	SVTYPE=BND;POS=2542150;STRANDS=++:41;CIPOS=-2,1;CIEND=-2,1;CIPOS95=0,0;CIEND95=0,0;MATEID=598838_2;EVENT=598838;SU=41;PE=27;SR=14;ALG=PROD;AF=3.419e-05;NSAMP=1;MSQ=836.17;AC=1;AN=29246;NFAM=1	SVTYPE=BND;POS=2542886;STRANDS=++:41;CIPOS=-2,1;CIEND=-2,1;CIPOS95=0,0;CIEND95=0,0;MATEID=598838_1;EVENT=598838;SECONDARY;SU=41;PE=27;SR=14;ALG=PROD;AF=3.419e-05;NSAMP=1;MSQ=836.17;AC=1;AN=29246;NFAM=1
chr7	2542167	2542169	chr7	2542623	2542627	598837	470.55	-	-	BND	PASS	598837_1	N	[chr7:2542627[N	598837_2	N	[chr7:2542170[N	SVTYPE=BND;POS=2542170;STRANDS=--:28;CIPOS=-2,0;CIEND=-3,1;CIPOS95=0,0;CIEND95=0,0;MATEID=598837_2;EVENT=598837;SU=28;PE=13;SR=15;ALG=PROD;AF=3.419e-05;NSAMP=1;MSQ=470.27;AC=1;AN=29246;NFAM=1	SVTYPE=BND;POS=2542627;STRANDS=--:28;CIPOS=-3,1;CIEND=-2,0;CIPOS95=0,0;CIEND95=0,0;MATEID=598837_1;EVENT=598837;SECONDARY;SU=28;PE=13;SR=15;ALG=PROD;AF=3.419e-05;NSAMP=1;MSQ=470.27;AC=1;AN=29246;NFAM=1
chr7	2547748	2547795	chr7	2547827	2547874	389521	290.72	+	-	BND	LOW	389521_1	N	N[chr7:2547852[	389521_2	N	]chr7:2547772]N	SVTYPE=BND;POS=2547772;STRANDS=+-:13;CIPOS=-24,23;CIEND=-24,23;CIPOS95=0,0;CIEND95=0,0;MATEID=389521_2;EVENT=389521;SU=13;PE=1;SR=12;ALG=PROD;AF=3.419e-05;NSAMP=1;MSQ=248.79;RECLASSIFIED;AC=1;AN=29246;NFAM=1	SVTYPE=BND;POS=2547852;STRANDS=+-:13;CIPOS=-24,23;CIEND=-24,23;CIPOS95=0,0;CIEND95=0,0;MATEID=389521_1;EVENT=389521;SECONDARY;SU=13;PE=1;SR=12;ALG=PROD;AF=3.419e-05;NSAMP=1;MSQ=248.79;RECLASSIFIED;AC=1;AN=29246;NFAM=1
chr7	2554928	2554985	chr7	2555095	2555140	389522	218.4	+	-	BND	LOW	389522_1	N	N[chr7:2555116[	389522_2	N	]chr7:2554957]N	SVTYPE=BND;POS=2554957;STRANDS=+-:8;CIPOS=-29,28;CIEND=-20,25;CIPOS95=0,0;CIEND95=0,0;MATEID=389522_2;EVENT=389522;SU=8;PE=0;SR=8;ALG=PROD;AF=0.0002735;NSAMP=8;MSQ=18.03;RECLASSIFIED;AC=8;AN=29246;NFAM=8	SVTYPE=BND;POS=2555116;STRANDS=+-:8;CIPOS=-20,25;CIEND=-29,28;CIPOS95=0,0;CIEND95=0,0;MATEID=389522_1;EVENT=389522;SECONDARY;SU=8;PE=0;SR=8;ALG=PROD;AF=0.0002735;NSAMP=8;MSQ=18.03;RECLASSIFIED;AC=8;AN=29246;NFAM=8
chr7	2559241	2559243	chr7	2559488	2559490	389523	26695.8	+	-	BND	PASS	389523_1	N	N[chr7:2559490[	389523_2	N	]chr7:2559242]N	SVTYPE=BND;POS=2559242;STRANDS=+-:741;CIPOS=-1,1;CIEND=-1,1;CIPOS95=0,0;CIEND95=0,0;MATEID=389523_2;EVENT=389523;SU=741;PE=27;SR=714;ALG=PROD;AF=0.001573;NSAMP=46;MSQ=333.16;RECLASSIFIED;AC=46;AN=29246;NFAM=42	SVTYPE=BND;POS=2559490;STRANDS=+-:741;CIPOS=-1,1;CIEND=-1,1;CIPOS95=0,0;CIEND95=0,0;MATEID=389523_1;EVENT=389523;SECONDARY;SU=741;PE=27;SR=714;ALG=PROD;AF=0.001573;NSAMP=46;MSQ=333.16;RECLASSIFIED;AC=46;AN=29246;NFAM=42
chr7	2561061	2561061	chr7	2561165	2561165	389524	2.50053e+06	+	-	BND	PASS	389524_1	N	N[chr7:2561166[	389524_2	N	]chr7:2561061]N	SVTYPE=BND;POS=2561061;STRANDS=+-:79843;CIPOS=0,0;CIEND=0,0;CIPOS95=0,0;CIEND95=0,0;MATEID=389524_2;EVENT=389524;SU=79843;PE=232;SR=79611;ALG=PROD;AF=0.2147;NSAMP=5441;MSQ=312.99;RECLASSIFIED;AC=6280;AN=29246;NFAM=5145	SVTYPE=BND;POS=2561166;STRANDS=+-:79843;CIPOS=0,0;CIEND=0,0;CIPOS95=0,0;CIEND95=0,0;MATEID=389524_1;EVENT=389524;SECONDARY;SU=79843;PE=232;SR=79611;ALG=PROD;AF=0.2147;NSAMP=5441;MSQ=312.99;RECLASSIFIED;AC=6280;AN=29246;NFAM=5145
chr7	2574511	2574515	chrX	115289715	115289734	108383	122.67	-	-	BND	LOW	108383_1	N	[chrX:115289726[N	108383_2	N	[chr7:2574515[N	SVTYPE=BND;POS=2574515;STRANDS=--:16;CIPOS=-3,1;CIEND=-10,9;CIPOS95=0,0;CIEND95=0,0;MATEID=108383_2;EVENT=108383;SU=16;PE=4;SR=12;ALG=PROD;AF=3.419e-05;NSAMP=1;MSQ=122.67;AC=1;AN=29246;NFAM=1	SVTYPE=BND;POS=115289726;STRANDS=--:16;CIPOS=-10,9;CIEND=-3,1;CIPOS95=0,0;CIEND95=0,0;MATEID=108383_1;EVENT=108383;SECONDARY;SU=16;PE=4;SR=12;ALG=PROD;AF=3.419e-05;NSAMP=1;MSQ=122.67;AC=1;AN=29246;NFAM=1
chr7	2574511	2574852	chrX	115307555	115307957	108384	50.65	+	+	BND	LOW	108384_1	N	N]chrX:115307562]	108384_2	N	N]chr7:2574521]	SVTYPE=BND;POS=2574521;STRANDS=++:7;IMPRECISE;CIPOS=-10,331;CIEND=-7,395;CIPOS95=-2,82;CIEND95=0,130;MATEID=108384_2;EVENT=108384;SU=7;PE=7;SR=0;ALG=PROD;AF=3.419e-05;NSAMP=1;MSQ=50.65;AC=1;AN=29246;NFAM=1	SVTYPE=BND;POS=115307562;STRANDS=++:7;IMPRECISE;CIPOS=-7,395;CIEND=-10,331;CIPOS95=0,130;CIEND95=-2,82;MATEID=108384_1;EVENT=108384;SECONDARY;SU=7;PE=7;SR=0;ALG=PROD;AF=3.419e-05;NSAMP=1;MSQ=50.65;AC=1;AN=29246;NFAM=1
chr7	2577212	2577229	chr7	2577481	2577498	389526	4600.18	+	-	BND	LOW	389526_1	N	N[chr7:2577491[	389526_2	N	]chr7:2577221]N	SVTYPE=BND;POS=2577221;STRANDS=+-:4;CIPOS=-9,8;CIEND=-9,8;CIPOS95=0,0;CIEND95=0,0;MATEID=389526_2;EVENT=389526;SU=4;PE=0;SR=4;ALG=PROD;AF=0.004616;NSAMP=135;MSQ=23.92;RETAINED;RECLASSIFIED;AC=135;AN=29246;NFAM=134	SVTYPE=BND;POS=2577491;STRANDS=+-:4;CIPOS=-9,8;CIEND=-9,8;CIPOS95=0,0;CIEND95=0,0;MATEID=389526_1;EVENT=389526;SECONDARY;SU=4;PE=0;SR=4;ALG=PROD;AF=0.004616;NSAMP=135;MSQ=23.92;RETAINED;RECLASSIFIED;AC=135;AN=29246;NFAM=134
chr7	2577213	2577272	chr7	2577843	2577902	389527	2082.02	+	-	BND	LOW	389527_1	N	N[chr7:2577874[	389527_2	N	]chr7:2577243]N	SVTYPE=BND;POS=2577243;STRANDS=+-:33;CIPOS=-30,29;CIEND=-30,29;CIPOS95=0,0;CIEND95=0,0;MATEID=389527_2;EVENT=389527;SU=33;PE=19;SR=14;ALG=PROD;AF=0.0002393;NSAMP=7;MSQ=156.28;RECLASSIFIED;AC=7;AN=29246;NFAM=7	SVTYPE=BND;POS=2577874;STRANDS=+-:33;CIPOS=-30,29;CIEND=-30,29;CIPOS95=0,0;CIEND95=0,0;MATEID=389527_1;EVENT=389527;SECONDARY;SU=33;PE=19;SR=14;ALG=PROD;AF=0.0002393;NSAMP=7;MSQ=156.28;RECLASSIFIED;AC=7;AN=29246;NFAM=7
chr7	2577593	2577606	chr7	2578126	2578145	389529	918.8	+	-	BND	LOW	389529_1	N	N[chr7:2578137[	389529_2	N	]chr7:2577597]N	SVTYPE=BND;POS=2577597;STRANDS=+-:5;IMPRECISE;CIPOS=-4,9;CIEND=-10,9;CIPOS95=-1,7;CIEND95=-3,1;MATEID=389529_2;EVENT=389529;SU=5;PE=4;SR=1;ALG=PROD;AF=0.0005471;NSAMP=16;MSQ=49.15;RECLASSIFIED;AC=16;AN=29246;NFAM=16	SVTYPE=BND;POS=2578137;STRANDS=+-:5;IMPRECISE;CIPOS=-10,9;CIEND=-4,9;CIPOS95=-3,1;CIEND95=-1,7;MATEID=389529_1;EVENT=389529;SECONDARY;SU=5;PE=4;SR=1;ALG=PROD;AF=0.0005471;NSAMP=16;MSQ=49.15;RECLASSIFIED;AC=16;AN=29246;NFAM=16
chr7	2578063	2578120	chr7	2578136	2578193	389530	369.75	+	-	BND	LOW	389530_1	N	N[chr7:2578166[	389530_2	N	]chr7:2578092]N	SVTYPE=BND;POS=2578092;STRANDS=+-:8;CIPOS=-29,28;CIEND=-29,28;CIPOS95=0,0;CIEND95=0,0;MATEID=389530_2;EVENT=389530;SU=8;PE=0;SR=8;ALG=PROD;AF=0.0003077;NSAMP=9;MSQ=31.87;RECLASSIFIED;AC=9;AN=29246;NFAM=9	SVTYPE=BND;POS=2578166;STRANDS=+-:8;CIPOS=-29,28;CIEND=-29,28;CIPOS95=0,0;CIEND95=0,0;MATEID=389530_1;EVENT=389530;SECONDARY;SU=8;PE=0;SR=8;ALG=PROD;AF=0.0003077;NSAMP=9;MSQ=31.87;RECLASSIFIED;AC=9;AN=29246;NFAM=9
chr7	2583741	2583758	chr7	2583964	2583980	389531	5293.08	+	-	BND	LOW	389531_1	N	N[chr7:2583972[	389531_2	N	]chr7:2583750]N	SVTYPE=BND;POS=2583750;STRANDS=+-:4;IMPRECISE;CIPOS=-9,8;CIEND=-7,9;CIPOS95=0,0;CIEND95=0,3;MATEID=389531_2;EVENT=389531;SU=4;PE=0;SR=4;ALG=PROD;AF=0.006337;NSAMP=185;MSQ=19.39;RECLASSIFIED;AC=185;AN=29192;NFAM=184	SVTYPE=BND;POS=2583972;STRANDS=+-:4;IMPRECISE;CIPOS=-7,9;CIEND=-9,8;CIPOS95=0,3;CIEND95=0,0;MATEID=389531_1;EVENT=389531;SECONDARY;SU=4;PE=0;SR=4;ALG=PROD;AF=0.006337;NSAMP=185;MSQ=19.39;RECLASSIFIED;AC=185;AN=29192;NFAM=184
chr7	2592801	2592820	chr7	3062382	3062389	526099	292.89	-	+	DUP	PASS	526099	N	<DUP>	.	.	.	SVTYPE=DUP;POS=2592811;SVLEN=469575;END=3062386;STRANDS=-+:26;CIPOS=-10,9;CIEND=-4,3;CIPOS95=0,0;CIEND95=0,0;SU=26;PE=17;SR=9;ALG=PROD;AF=3.419e-05;NSAMP=1;MSQ=292.28;AC=1;AN=29246;NFAM=1	.
chr7	2607076	2607130	chr7	2609201	2609246	389534	886.83	+	-	DEL	PASS	389534	N	<DEL>	.	.	.	SVTYPE=DEL;POS=2607106;SVLEN=-2119;END=2609225;STRANDS=+-:44;CIPOS=-30,24;CIEND=-24,21;CIPOS95=0,0;CIEND95=0,0;SU=44;PE=23;SR=21;ALG=PROD;AF=3.419e-05;NSAMP=1;MSQ=482.43;AC=1;AN=29246;NFAM=1	.
chr7	2611110	2611167	chr9	104862670	104862706	107693	22440.5	-	+	BND	LOW	107693_1	N	]chr9:104862678]N	107693_2	N	N[chr7:2611140[	SVTYPE=BND;POS=2611140;STRANDS=-+:10;IMPRECISE;CIPOS=-29,28;CIEND=-8,28;CIPOS95=0,0;CIEND95=-8,23;MATEID=107693_2;EVENT=107693;SU=10;PE=4;SR=6;ALG=PROD;AF=0.01946;NSAMP=564;MSQ=28.47;AC=569;AN=29246;NFAM=553	SVTYPE=BND;POS=104862678;STRANDS=-+:10;IMPRECISE;CIPOS=-8,28;CIEND=-29,28;CIPOS95=-8,23;CIEND95=0,0;MATEID=107693_1;EVENT=107693;SECONDARY;SU=10;PE=4;SR=6;ALG=PROD;AF=0.01946;NSAMP=564;MSQ=28.47;AC=569;AN=29246;NFAM=553
chr7	2612538	2612555	chr7	2612760	2612777	389535	819.68	+	-	BND	LOW	389535_1	N	N[chr7:2612770[	389535_2	N	]chr7:2612547]N	SVTYPE=BND;POS=2612547;STRANDS=+-:4;CIPOS=-9,8;CIEND=-9,8;CIPOS95=0,0;CIEND95=0,0;MATEID=389535_2;EVENT=389535;SU=4;PE=0;SR=4;ALG=PROD;AF=0.0004445;NSAMP=13;MSQ=60.85;RECLASSIFIED;AC=13;AN=29246;NFAM=13	SVTYPE=BND;POS=2612770;STRANDS=+-:4;CIPOS=-9,8;CIEND=-9,8;CIPOS95=0,0;CIEND95=0,0;MATEID=389535_1;EVENT=389535;SECONDARY;SU=4;PE=0;SR=4;ALG=PROD;AF=0.0004445;NSAMP=13;MSQ=60.85;RECLASSIFIED;AC=13;AN=29246;NFAM=13
chr7	2615266	2615323	chr18	66129933	66129990	105189	9106.65	-	+	BND	LOW	105189_1	N	]chr18:66129962]N	105189_2	N	N[chr7:2615296[	SVTYPE=BND;POS=2615296;STRANDS=-+:8;CIPOS=-29,28;CIEND=-29,28;CIPOS95=0,0;CIEND95=0,0;MATEID=105189_2;EVENT=105189;SU=8;PE=0;SR=8;ALG=PROD;AF=0.007728;NSAMP=226;MSQ=23.27;AC=226;AN=29246;NFAM=222	SVTYPE=BND;POS=66129962;STRANDS=-+:8;CIPOS=-29,28;CIEND=-29,28;CIPOS95=0,0;CIEND95=0,0;MATEID=105189_1;EVENT=105189;SECONDARY;SU=8;PE=0;SR=8;ALG=PROD;AF=0.007728;NSAMP=226;MSQ=23.27;AC=226;AN=29246;NFAM=222
chr7	2619980	2619995	chr7	2620455	2620468	526100	240.86	-	+	DUP	PASS	526100	N	<DUP>	.	.	.	SVTYPE=DUP;POS=2619990;SVLEN=471;END=2620461;STRANDS=-+:11;IMPRECISE;CIPOS=-10,5;CIEND=-6,7;CIPOS95=-1,0;CIEND95=0,0;SU=11;PE=7;SR=4;ALG=PROD;AF=0.0001026;NSAMP=3;MSQ=61.94;AC=3;AN=29246;NFAM=3	.
chr7	2620451	2620470	chr7	2621578	2621597	389536	191.68	+	-	DEL	PASS	389536	N	<DEL>	.	.	.	SVTYPE=DEL;POS=2620461;SVLEN=-1127;END=2621588;STRANDS=+-:11;IMPRECISE;CIPOS=-10,9;CIEND=-10,9;CIPOS95=-1,1;CIEND95=-1,1;SU=11;PE=9;SR=2;ALG=PROD;AF=3.419e-05;NSAMP=1;MSQ=191.68;AC=1;AN=29246;NFAM=1	.
chr7	2620667	2621060	chr7	2625413	2625808	389537	152.66	+	-	DEL	PASS	389537	N	<DEL>	.	.	.	SVTYPE=DEL;POS=2620677;SVLEN=-5122;END=2625799;STRANDS=+-:10;IMPRECISE;CIPOS=-10,383;CIEND=-386,9;CIPOS95=-2,61;CIEND95=-57,3;SU=10;PE=10;SR=0;ALG=PROD;AF=3.419e-05;NSAMP=1;MSQ=152.66;AC=1;AN=29246;NFAM=1	.
chr7	2622449	2622506	chr7	2622694	2622751	389538	298.13	+	-	BND	LOW	389538_1	N	N[chr7:2622724[	389538_2	N	]chr7:2622478]N	SVTYPE=BND;POS=2622478;STRANDS=+-:8;CIPOS=-29,28;CIEND=-29,28;CIPOS95=0,0;CIEND95=0,0;MATEID=389538_2;EVENT=389538;SU=8;PE=2;SR=6;ALG=PROD;AF=0.0005471;NSAMP=16;MSQ=17.28;RECLASSIFIED;AC=16;AN=29246;NFAM=16	SVTYPE=BND;POS=2622724;STRANDS=+-:8;CIPOS=-29,28;CIEND=-29,28;CIPOS95=0,0;CIEND95=0,0;MATEID=389538_1;EVENT=389538;SECONDARY;SU=8;PE=2;SR=6;ALG=PROD;AF=0.0005471;NSAMP=16;MSQ=17.28;RECLASSIFIED;AC=16;AN=29246;NFAM=16
chr7	2627186	2627203	chr7	2627392	2627409	526102	543.6	-	+	BND	LOW	526102_1	N	]chr7:2627401]N	526102_2	N	N[chr7:2627196[	SVTYPE=BND;POS=2627196;STRANDS=-+:4;CIPOS=-9,8;CIEND=-9,8;CIPOS95=0,0;CIEND95=0,0;MATEID=526102_2;EVENT=526102;SU=4;PE=0;SR=4;ALG=PROD;AF=0.001265;NSAMP=37;MSQ=10.17;RECLASSIFIED;AC=37;AN=29246;NFAM=37	SVTYPE=BND;POS=2627401;STRANDS=-+:4;CIPOS=-9,8;CIEND=-9,8;CIPOS95=0,0;CIEND95=0,0;MATEID=526102_1;EVENT=526102;SECONDARY;SU=4;PE=0;SR=4;ALG=PROD;AF=0.001265;NSAMP=37;MSQ=10.17;RECLASSIFIED;AC=37;AN=29246;NFAM=37
chr7	2627381	2627430	chr7	2627608	2627665	389546	35928.4	+	-	BND	LOW	389546_1	N	N[chr7:2627638[	389546_2	N	]chr7:2627401]N	SVTYPE=BND;POS=2627401;STRANDS=+-:4;IMPRECISE;CIPOS=-20,29;CIEND=-29,28;CIPOS95=-1,1;CIEND95=0,0;MATEID=389546_2;EVENT=389546;SU=4;PE=0;SR=4;ALG=PROD;AF=0.03659;NSAMP=1070;MSQ=24.81;RETAINED;RECLASSIFIED;AC=1070;AN=29246;NFAM=1055	SVTYPE=BND;POS=2627638;STRANDS=+-:4;IMPRECISE;CIPOS=-29,28;CIEND=-20,29;CIPOS95=0,0;CIEND95=-1,1;MATEID=389546_1;EVENT=389546;SECONDARY;SU=4;PE=0;SR=4;ALG=PROD;AF=0.03659;NSAMP=1070;MSQ=24.81;RETAINED;RECLASSIFIED;AC=1070;AN=29246;NFAM=1055
chr7	2628898	2628915	chr7	2629287	2629304	389547	360.14	+	-	BND	LOW	389547_1	N	N[chr7:2629297[	389547_2	N	]chr7:2628907]N	SVTYPE=BND;POS=2628907;STRANDS=+-:4;CIPOS=-9,8;CIEND=-9,8;CIPOS95=0,0;CIEND95=0,0;MATEID=389547_2;EVENT=389547;SU=4;PE=0;SR=4;ALG=PROD;AF=0.0002735;NSAMP=8;MSQ=27.97;RECLASSIFIED;AC=8;AN=29246;NFAM=8	SVTYPE=BND;POS=2629297;STRANDS=+-:4;CIPOS=-9,8;CIEND=-9,8;CIPOS95=0,0;CIEND95=0,0;MATEID=389547_1;EVENT=389547;SECONDARY;SU=4;PE=0;SR=4;ALG=PROD;AF=0.0002735;NSAMP=8;MSQ=27.97;RECLASSIFIED;AC=8;AN=29246;NFAM=8
chr7	2635574	2635617	chr7	2635838	2635897	389549	1204.19	+	-	BND	PASS	389549_1	N	N[chr7:2635869[	389549_2	N	]chr7:2635596]N	SVTYPE=BND;POS=2635596;STRANDS=+-:28;CIPOS=-22,21;CIEND=-30,29;CIPOS95=0,0;CIEND95=0,0;MATEID=389549_2;EVENT=389549;SU=28;PE=3;SR=25;ALG=PROD;AF=0.0001026;NSAMP=3;MSQ=213.04;RECLASSIFIED;AC=3;AN=29246;NFAM=3	SVTYPE=BND;POS=2635869;STRANDS=+-:28;CIPOS=-30,29;CIEND=-22,21;CIPOS95=0,0;CIEND95=0,0;MATEID=389549_1;EVENT=389549;SECONDARY;SU=28;PE=3;SR=25;ALG=PROD;AF=0.0001026;NSAMP=3;MSQ=213.04;RECLASSIFIED;AC=3;AN=29246;NFAM=3
chr7	2641694	2641701	chr7	2642020	2642027	598839	164.75	+	+	BND	LOW	598839_1	N	N]chr7:2642024]	598839_2	N	N]chr7:2641698]	SVTYPE=BND;POS=2641698;STRANDS=++:9;CIPOS=-4,3;CIEND=-4,3;CIPOS95=0,0;CIEND95=0,0;MATEID=598839_2;EVENT=598839;SU=9;PE=0;SR=9;ALG=PROD;AF=3.419e-05;NSAMP=1;MSQ=164.75;AC=1;AN=29246;NFAM=1	SVTYPE=BND;POS=2642024;STRANDS=++:9;CIPOS=-4,3;CIEND=-4,3;CIPOS95=0,0;CIEND95=0,0;MATEID=598839_1;EVENT=598839;SECONDARY;SU=9;PE=0;SR=9;ALG=PROD;AF=3.419e-05;NSAMP=1;MSQ=164.75;AC=1;AN=29246;NFAM=1
chr7	2664010	2664029	chr7	66907084	66907103	526104	208.42	-	+	BND	LOW	526104_1	N	]chr7:66907094]N	526104_2	N	N[chr7:2664021[	SVTYPE=BND;POS=2664021;STRANDS=-+:16;CIPOS=-10,9;CIEND=-10,9;CIPOS95=0,0;CIEND95=0,0;MATEID=526104_2;EVENT=526104;SU=16;PE=10;SR=6;ALG=PROD;AF=3.419e-05;NSAMP=1;MSQ=208.41;RECLASSIFIED;AC=1;AN=29246;NFAM=1	SVTYPE=BND;POS=66907094;STRANDS=-+:16;CIPOS=-10,9;CIEND=-10,9;CIPOS95=0,0;CIEND95=0,0;MATEID=526104_1;EVENT=526104;SECONDARY;SU=16;PE=10;SR=6;ALG=PROD;AF=3.419e-05;NSAMP=1;MSQ=208.41;RECLASSIFIED;AC=1;AN=29246;NFAM=1
chr7	2664918	2664937	chr7	66907095	66907104	389552	440.53	+	-	BND	PASS	389552_1	N	N[chr7:66907103[	389552_2	N	]chr7:2664928]N	SVTYPE=BND;POS=2664928;STRANDS=+-:18;CIPOS=-10,9;CIEND=-7,2;CIPOS95=0,0;CIEND95=0,0;MATEID=389552_2;EVENT=389552;SU=18;PE=13;SR=5;ALG=PROD;AF=3.419e-05;NSAMP=1;MSQ=440.53;RECLASSIFIED;AC=1;AN=29246;NFAM=1	SVTYPE=BND;POS=66907103;STRANDS=+-:18;CIPOS=-7,2;CIEND=-10,9;CIPOS95=0,0;CIEND95=0,0;MATEID=389552_1;EVENT=389552;SECONDARY;SU=18;PE=13;SR=5;ALG=PROD;AF=3.419e-05;NSAMP=1;MSQ=440.53;RECLASSIFIED;AC=1;AN=29246;NFAM=1
chr7	2665048	2665324	chr14	99770384	99770869	103600	119.73	-	-	BND	LOW	103600_1	N	[chr14:99770861[N	103600_2	N	[chr7:2665316[N	SVTYPE=BND;POS=2665316;STRANDS=--:9;IMPRECISE;CIPOS=-267,9;CIEND=-476,9;CIPOS95=-56,2;CIEND95=-117,1;MATEID=103600_2;EVENT=103600;SU=9;PE=9;SR=0;ALG=PROD;AF=3.419e-05;NSAMP=1;MSQ=119.73;AC=1;AN=29246;NFAM=1	SVTYPE=BND;POS=99770861;STRANDS=--:9;IMPRECISE;CIPOS=-476,9;CIEND=-267,9;CIPOS95=-117,1;CIEND95=-56,2;MATEID=103600_1;EVENT=103600;SECONDARY;SU=9;PE=9;SR=0;ALG=PROD;AF=3.419e-05;NSAMP=1;MSQ=119.73;AC=1;AN=29246;NFAM=1
chr7	2665061	2665078	chr7	2665432	2665449	389553	236.03	+	-	BND	LOW	389553_1	N	N[chr7:2665442[	389553_2	N	]chr7:2665069]N	SVTYPE=BND;POS=2665069;STRANDS=+-:4;IMPRECISE;CIPOS=-8,9;CIEND=-9,8;CIPOS95=0,1;CIEND95=0,0;MATEID=389553_2;EVENT=389553;SU=4;PE=0;SR=4;ALG=PROD;AF=0.000171;NSAMP=5;MSQ=9.37;RECLASSIFIED;AC=5;AN=29246;NFAM=5	SVTYPE=BND;POS=2665442;STRANDS=+-:4;IMPRECISE;CIPOS=-9,8;CIEND=-8,9;CIPOS95=0,0;CIEND95=0,1;MATEID=389553_1;EVENT=389553;SECONDARY;SU=4;PE=0;SR=4;ALG=PROD;AF=0.000171;NSAMP=5;MSQ=9.37;RECLASSIFIED;AC=5;AN=29246;NFAM=5
chr7	2665141	2665517	chr14	99771075	99771481	103601	74.77	+	+	BND	LOW	103601_1	N	N]chr14:99771085]	103601_2	N	N]chr7:2665151]	SVTYPE=BND;POS=2665151;STRANDS=++:7;IMPRECISE;CIPOS=-10,366;CIEND=-10,396;CIPOS95=-2,91;CIEND95=-1,137;MATEID=103601_2;EVENT=103601;SU=7;PE=7;SR=0;ALG=PROD;AF=3.419e-05;NSAMP=1;MSQ=74.77;AC=1;AN=29246;NFAM=1	SVTYPE=BND;POS=99771085;STRANDS=++:7;IMPRECISE;CIPOS=-10,396;CIEND=-10,366;CIPOS95=-1,137;CIEND95=-2,91;MATEID=103601_1;EVENT=103601;SECONDARY;SU=7;PE=7;SR=0;ALG=PROD;AF=3.419e-05;NSAMP=1;MSQ=74.77;AC=1;AN=29246;NFAM=1
chr7	2669991	2670046	chr7	2670747	2670806	389554	605.29	+	-	DEL	PASS	389554	N	<DEL>	.	.	.	SVTYPE=DEL;POS=2670018;SVLEN=-759;END=2670777;STRANDS=+-:23;CIPOS=-27,28;CIEND=-30,29;CIPOS95=0,0;CIEND95=0,0;SU=23;PE=15;SR=8;ALG=PROD;AF=6.839e-05;NSAMP=2;MSQ=302.64;AC=2;AN=29246;NFAM=2	.
chr7	2670759	2670769	chr7	2670819	2670829	389555	4630.48	+	-	BND	LOW	389555_1	N	N[chr7:2670825[	389555_2	N	]chr7:2670764]N	SVTYPE=BND;POS=2670764;STRANDS=+-:157;CIPOS=-5,5;CIEND=-5,5;CIPOS95=0,0;CIEND95=0,0;MATEID=389555_2;EVENT=389555;SU=157;PE=1;SR=156;ALG=PROD;AF=0.0002735;NSAMP=8;MSQ=235.29;RECLASSIFIED;AC=8;AN=29246;NFAM=8	SVTYPE=BND;POS=2670825;STRANDS=+-:157;CIPOS=-5,5;CIEND=-5,5;CIPOS95=0,0;CIEND95=0,0;MATEID=389555_1;EVENT=389555;SECONDARY;SU=157;PE=1;SR=156;ALG=PROD;AF=0.0002735;NSAMP=8;MSQ=235.29;RECLASSIFIED;AC=8;AN=29246;NFAM=8
chr7	2673353	2673410	chr7	2673616	2673673	389556	119.54	+	-	BND	LOW	389556_1	N	N[chr7:2673646[	389556_2	N	]chr7:2673382]N	SVTYPE=BND;POS=2673382;STRANDS=+-:17;CIPOS=-29,28;CIEND=-29,28;CIPOS95=0,0;CIEND95=0,0;MATEID=389556_2;EVENT=389556;SU=17;PE=0;SR=17;ALG=PROD;AF=0.0001368;NSAMP=4;MSQ=26.89;RECLASSIFIED;AC=4;AN=29246;NFAM=4	SVTYPE=BND;POS=2673646;STRANDS=+-:17;CIPOS=-29,28;CIEND=-29,28;CIPOS95=0,0;CIEND95=0,0;MATEID=389556_1;EVENT=389556;SECONDARY;SU=17;PE=0;SR=17;ALG=PROD;AF=0.0001368;NSAMP=4;MSQ=26.89;RECLASSIFIED;AC=4;AN=29246;NFAM=4
chr7	2683549	2683948	chr7	2684484	2684947	389557	410.34	+	-	DEL	PASS	389557	N	<DEL>	.	.	.	SVTYPE=DEL;POS=2683579;SVLEN=-1339;END=2684918;STRANDS=+-:21;IMPRECISE;CIPOS=-30,369;CIEND=-434,29;CIPOS95=-30,42;CIEND95=-41,29;SU=21;PE=21;SR=0;ALG=PROD;AF=0.0001026;NSAMP=3;MSQ=136.78;AC=3;AN=29246;NFAM=3	.
chr7	2684870	2685282	chr7	2685778	2686227	598841	14.92	+	+	BND	LOW	598841_1	N	N]chr7:2685788]	598841_2	N	N]chr7:2684880]	SVTYPE=BND;POS=2684880;STRANDS=++:5;IMPRECISE;CIPOS=-10,402;CIEND=-10,439;CIPOS95=-1,121;CIEND95=-1,152;MATEID=598841_2;EVENT=598841;SU=5;PE=5;SR=0;ALG=PROD;AF=3.419e-05;NSAMP=1;MSQ=14.92;AC=1;AN=29246;NFAM=1	SVTYPE=BND;POS=2685788;STRANDS=++:5;IMPRECISE;CIPOS=-10,439;CIEND=-10,402;CIPOS95=-1,152;CIEND95=-1,121;MATEID=598841_1;EVENT=598841;SECONDARY;SU=5;PE=5;SR=0;ALG=PROD;AF=3.419e-05;NSAMP=1;MSQ=14.92;AC=1;AN=29246;NFAM=1
chr7	2691016	2691075	chr7	2691470	2691529	389559	545108.0	+	-	DEL	PASS	389559	N	<DEL>	.	.	.	SVTYPE=DEL;POS=2691046;SVLEN=-454;END=2691500;STRANDS=+-:36;CIPOS=-30,29;CIEND=-30,29;CIPOS95=0,0;CIEND95=0,0;SU=36;PE=32;SR=4;ALG=PROD;AF=0.07279;NSAMP=1639;MSQ=199.02;RETAINED;MEDGQR=3.1;Q10GQR=2.59;AC=1783;AN=24494;NFAM=1570	.
chr7	2691234	2691253	chr7	2691586	2691605	389562	549798.0	+	-	DEL	PASS	389562	N	<DEL>	.	.	.	SVTYPE=DEL;POS=2691244;SVLEN=-352;END=2691596;STRANDS=+-:16;IMPRECISE;CIPOS=-10,9;CIEND=-10,9;CIPOS95=-3,3;CIEND95=-3,3;SU=16;PE=15;SR=1;ALG=PROD;AF=0.101;NSAMP=710;MSQ=172.53;MEDGQR=3.28;Q10GQR=2.72;AC=783;AN=7752;NFAM=702	.
chr7	2691909	2691954	chr7	2709697	2709755	389563	1123.72	+	-	DEL	PASS	389563	N	<DEL>	.	.	.	SVTYPE=DEL;POS=2691932;SVLEN=-17795;END=2709727;STRANDS=+-:54;CIPOS=-23,22;CIEND=-30,28;CIPOS95=0,0;CIEND95=0,0;SU=54;PE=36;SR=18;ALG=PROD;AF=6.839e-05;NSAMP=2;MSQ=561.86;AC=2;AN=29246;NFAM=1	.
chr7	2693217	2693586	chr7	2703224	2703507	526105	143.62	-	+	DUP	PASS	526105	N	<DUP>	.	.	.	SVTYPE=DUP;POS=2693577;SVLEN=9657;END=2703234;STRANDS=-+:14;IMPRECISE;CIPOS=-360,9;CIEND=-10,273;CIPOS95=-46,3;CIEND95=-3,57;SU=14;PE=14;SR=0;ALG=PROD;AF=6.839e-05;NSAMP=1;MSQ=143.17;AC=2;AN=29246;NFAM=1	.
chr7	2694949	2695419	chr7	2696011	2696466	389564	71.7	+	-	DEL	PASS	389564	N	<DEL>	.	.	.	SVTYPE=DEL;POS=2694959;SVLEN=-1498;END=2696457;STRANDS=+-:6;IMPRECISE;CIPOS=-10,460;CIEND=-446,9;CIPOS95=-2,96;CIEND95=-85,2;SU=6;PE=6;SR=0;ALG=PROD;AF=3.419e-05;NSAMP=1;MSQ=71.7;AC=1;AN=29246;NFAM=1	.
chr7	2695765	2695784	chr7	2696603	2696611	389565	506.41	+	-	DEL	PASS	389565	N	<DEL>	.	.	.	SVTYPE=DEL;POS=2695775;SVLEN=-828;END=2696603;STRANDS=+-:12;IMPRECISE;CIPOS=-10,9;CIEND=0,8;CIPOS95=-2,3;CIEND95=0,3;SU=12;PE=11;SR=1;ALG=PROD;AF=3.419e-05;NSAMP=1;MSQ=296.76;AC=1;AN=29246;NFAM=1	.
chr7	2696263	2696478	chr7	2697025	2697472	389566	1955.51	+	-	BND	LOW	389566_1	N	N[chr7:2697464[	389566_2	N	]chr7:2696273]N	SVTYPE=BND;POS=2696273;STRANDS=+-:10;IMPRECISE;CIPOS=-10,205;CIEND=-438,9;CIPOS95=-1,60;CIEND95=-101,0;MATEID=389566_2;EVENT=389566;SU=10;PE=10;SR=0;ALG=PROD;AF=0.001812;NSAMP=53;MSQ=29.7;RECLASSIFIED;AC=53;AN=29246;NFAM=53	SVTYPE=BND;POS=2697464;STRANDS=+-:10;IMPRECISE;CIPOS=-438,9;CIEND=-10,205;CIPOS95=-101,0;CIEND95=-1,60;MATEID=389566_1;EVENT=389566;SECONDARY;SU=10;PE=10;SR=0;ALG=PROD;AF=0.001812;NSAMP=53;MSQ=29.7;RECLASSIFIED;AC=53;AN=29246;NFAM=53
chr7	2704345	2704348	chr7	2722544	2722546	389568	905.31	+	-	DEL	PASS	389568	N	<DEL>	.	.	.	SVTYPE=DEL;POS=2704347;SVLEN=-18199;END=2722546;STRANDS=+-:36;CIPOS=-2,1;CIEND=-2,0;CIPOS95=0,0;CIEND95=0,0;SU=36;PE=23;SR=13;ALG=PROD;AF=3.419e-05;NSAMP=1;MSQ=905.31;AC=1;AN=29246;NFAM=1	.
chr7	2707293	2707309	chr7	2708085	2708104	389569	386.55	+	-	DEL	PASS	389569	N	<DEL>	.	.	.	SVTYPE=DEL;POS=2707300;SVLEN=-795;END=2708095;STRANDS=+-:17;IMPRECISE;CIPOS=-7,9;CIEND=-10,9;CIPOS95=-1,1;CIEND95=-1,1;SU=17;PE=15;SR=2;ALG=PROD;AF=3.419e-05;NSAMP=1;MSQ=386.55;AC=1;AN=29246;NFAM=1	.
chr7	2707435	2707441	chr7	2709587	2709591	389570	7246.43	+	-	BND	PASS	389570_1	N	N[chr7:2709591[	389570_2	N	]chr7:2707438]N	SVTYPE=BND;POS=2707438;STRANDS=+-:318;CIPOS=-3,3;CIEND=-3,1;CIPOS95=0,0;CIEND95=0,0;MATEID=389570_2;EVENT=389570;SU=318;PE=194;SR=124;ALG=PROD;AF=0.0004103;NSAMP=12;MSQ=419.79;RECLASSIFIED;AC=12;AN=29246;NFAM=12	SVTYPE=BND;POS=2709591;STRANDS=+-:318;CIPOS=-3,1;CIEND=-3,3;CIPOS95=0,0;CIEND95=0,0;MATEID=389570_1;EVENT=389570;SECONDARY;SU=318;PE=194;SR=124;ALG=PROD;AF=0.0004103;NSAMP=12;MSQ=419.79;RECLASSIFIED;AC=12;AN=29246;NFAM=12
chr7	2708395	2708411	chr7	2708582	2708601	389571	375.5	+	-	BND	LOW	389571_1	N	N[chr7:2708593[	389571_2	N	]chr7:2708405]N	SVTYPE=BND;POS=2708405;STRANDS=+-:15;CIPOS=-10,6;CIEND=-10,9;CIPOS95=0,0;CIEND95=0,0;MATEID=389571_2;EVENT=389571;SU=15;PE=0;SR=15;ALG=PROD;AF=0.0001368;NSAMP=4;MSQ=93.02;RECLASSIFIED;AC=4;AN=29246;NFAM=4	SVTYPE=BND;POS=2708593;STRANDS=+-:15;CIPOS=-10,9;CIEND=-10,6;CIPOS95=0,0;CIEND95=0,0;MATEID=389571_1;EVENT=389571;SECONDARY;SU=15;PE=0;SR=15;ALG=PROD;AF=0.0001368;NSAMP=4;MSQ=93.02;RECLASSIFIED;AC=4;AN=29246;NFAM=4
chr7	2708934	2708951	chr7	2711942	2711961	389572	1067.26	+	-	DEL	PASS	389572	N	<DEL>	.	.	.	SVTYPE=DEL;POS=2708944;SVLEN=-3008;END=2711952;STRANDS=+-:34;IMPRECISE;CIPOS=-10,7;CIEND=-10,9;CIPOS95=-1,0;CIEND95=0,0;SU=34;PE=30;SR=4;ALG=PROD;AF=3.419e-05;NSAMP=1;MSQ=14.98;AC=1;AN=29246;NFAM=1	.
chr7	2709043	2709046	chr7	2712465	2712469	389573	686.46	+	-	DEL	PASS	389573	N	<DEL>	.	.	.	SVTYPE=DEL;POS=2709045;SVLEN=-3423;END=2712468;STRANDS=+-:27;CIPOS=-2,1;CIEND=-3,1;CIPOS95=0,0;CIEND95=0,0;SU=27;PE=15;SR=12;ALG=PROD;AF=3.419e-05;NSAMP=1;MSQ=686.45;AC=1;AN=29246;NFAM=1	.
chr7	2719862	2719921	chr7	2721553	2721598	389575	1297.8	+	-	DEL	PASS	389575	N	<DEL>	.	.	.	SVTYPE=DEL;POS=2719892;SVLEN=-1685;END=2721577;STRANDS=+-:49;CIPOS=-30,29;CIEND=-24,21;CIPOS95=0,0;CIEND95=0,0;SU=49;PE=30;SR=19;ALG=PROD;AF=3.419e-05;NSAMP=1;MSQ=701.28;AC=1;AN=29246;NFAM=1	.
chr7	2725226	2725275	chr7	2730796	2730854	389577	524.07	+	-	DEL	PASS	389577	N	<DEL>	.	.	.	SVTYPE=DEL;POS=2725250;SVLEN=-5575;END=2730825;STRANDS=+-:28;CIPOS=-24,25;CIEND=-29,29;CIPOS95=0,0;CIEND95=0,0;SU=28;PE=16;SR=12;ALG=PROD;AF=6.839e-05;NSAMP=2;MSQ=262.03;AC=2;AN=29246;NFAM=2	.
chr7	2739291	2739308	chr7	2757038	2757044	389578	431.52	+	-	DEL	PASS	389578	N	<DEL>	.	.	.	SVTYPE=DEL;POS=2739301;SVLEN=-17741;END=2757042;STRANDS=+-:18;CIPOS=-10,7;CIEND=-4,2;CIPOS95=0,0;CIEND95=0,0;SU=18;PE=10;SR=8;ALG=PROD;AF=3.419e-05;NSAMP=1;MSQ=431.52;AC=1;AN=29246;NFAM=1	.
chr7	2739761	2739767	chr7	2747255	2747273	389579	599.34	+	-	DEL	PASS	389579	N	<DEL>	.	.	.	SVTYPE=DEL;POS=2739764;SVLEN=-7501;END=2747265;STRANDS=+-:24;CIPOS=-3,3;CIEND=-10,8;CIPOS95=0,0;CIEND95=0,0;SU=24;PE=16;SR=8;ALG=PROD;AF=3.419e-05;NSAMP=1;MSQ=599.34;AC=1;AN=29246;NFAM=1	.
chr7	2741647	2741691	chr7	2741950	2742008	389580	1747.37	+	-	BND	LOW	389580_1	N	N[chr7:2741980[	389580_2	N	]chr7:2741670]N	SVTYPE=BND;POS=2741670;STRANDS=+-:41;CIPOS=-23,21;CIEND=-29,29;CIPOS95=0,0;CIEND95=0,0;MATEID=389580_2;EVENT=389580;SU=41;PE=3;SR=38;ALG=PROD;AF=0.0001368;NSAMP=4;MSQ=404.51;RECLASSIFIED;AC=4;AN=29246;NFAM=2	SVTYPE=BND;POS=2741980;STRANDS=+-:41;CIPOS=-29,29;CIEND=-23,21;CIPOS95=0,0;CIEND95=0,0;MATEID=389580_1;EVENT=389580;SECONDARY;SU=41;PE=3;SR=38;ALG=PROD;AF=0.0001368;NSAMP=4;MSQ=404.51;RECLASSIFIED;AC=4;AN=29246;NFAM=2
chr7	2745237	2745771	chr7	2746718	2747238	389581	137.7	+	-	DEL	PASS	389581	N	<DEL>	.	.	.	SVTYPE=DEL;POS=2745247;SVLEN=-1982;END=2747229;STRANDS=+-:4;IMPRECISE;CIPOS=-10,524;CIEND=-511,9;CIPOS95=0,187;CIEND95=-166,1;SU=4;PE=4;SR=0;ALG=PROD;AF=3.419e-05;NSAMP=1;MSQ=137.7;AC=1;AN=29246;NFAM=1	.
chr7	2746643	2747179	chr7	3125158	3125604	526106	625.87	-	+	BND	LOW	526106_1	N	]chr7:3125199]N	526106_2	N	N[chr7:2747149[	SVTYPE=BND;POS=2747149;STRANDS=-+:16;IMPRECISE;CIPOS=-505,31;CIEND=-41,405;CIPOS95=-94,31;CIEND95=-41,69;MATEID=526106_2;EVENT=526106;SU=16;PE=16;SR=0;ALG=PROD;AF=0.001026;NSAMP=30;MSQ=16.68;RECLASSIFIED;AC=30;AN=29246;NFAM=30	SVTYPE=BND;POS=3125199;STRANDS=-+:16;IMPRECISE;CIPOS=-41,405;CIEND=-505,31;CIPOS95=-41,69;CIEND95=-94,31;MATEID=526106_1;EVENT=526106;SECONDARY;SU=16;PE=16;SR=0;ALG=PROD;AF=0.001026;NSAMP=30;MSQ=16.68;RECLASSIFIED;AC=30;AN=29246;NFAM=30
chr7	2752786	2752793	chr7	2790567	2790586	526107	195.28	-	+	DUP	PASS	526107	N	<DUP>	.	.	.	SVTYPE=DUP;POS=2752791;SVLEN=37786;END=2790577;STRANDS=-+:19;CIPOS=-5,2;CIEND=-10,9;CIPOS95=0,0;CIEND95=0,0;SU=19;PE=12;SR=7;ALG=PROD;AF=3.419e-05;NSAMP=1;MSQ=195.04;AC=1;AN=29246;NFAM=1	.
chr7	2754589	2754606	chr12	70190167	70190185	102451	1829.43	+	+	BND	LOW	102451_1	N	N]chr12:70190177]	102451_2	N	N]chr7:2754598]	SVTYPE=BND;POS=2754598;STRANDS=++:4;IMPRECISE;CIPOS=-9,8;CIEND=-10,8;CIPOS95=0,0;CIEND95=-1,0;MATEID=102451_2;EVENT=102451;SU=4;PE=0;SR=4;ALG=PROD;AF=0.00253;NSAMP=68;MSQ=26.19;AC=74;AN=29246;NFAM=68	SVTYPE=BND;POS=70190177;STRANDS=++:4;IMPRECISE;CIPOS=-10,8;CIEND=-9,8;CIPOS95=-1,0;CIEND95=0,0;MATEID=102451_1;EVENT=102451;SECONDARY;SU=4;PE=0;SR=4;ALG=PROD;AF=0.00253;NSAMP=68;MSQ=26.19;AC=74;AN=29246;NFAM=68
chr7	2754894	2754913	chr7	2760212	2760231	598843	458.38	+	+	BND	PASS	598843_1	N	N]chr7:2760222]	598843_2	N	N]chr7:2754904]	SVTYPE=BND;POS=2754904;STRANDS=++:26;CIPOS=-10,9;CIEND=-10,9;CIPOS95=0,0;CIEND95=0,0;MATEID=598843_2;EVENT=598843;SU=26;PE=14;SR=12;ALG=PROD;AF=3.419e-05;NSAMP=1;MSQ=458.38;AC=1;AN=29246;NFAM=1	SVTYPE=BND;POS=2760222;STRANDS=++:26;CIPOS=-10,9;CIEND=-10,9;CIPOS95=0,0;CIEND95=0,0;MATEID=598843_1;EVENT=598843;SECONDARY;SU=26;PE=14;SR=12;ALG=PROD;AF=3.419e-05;NSAMP=1;MSQ=458.38;AC=1;AN=29246;NFAM=1
chr7	2754896	2754915	chr7	2759805	2759824	598842	209.52	-	-	BND	LOW	598842_1	N	[chr7:2759816[N	598842_2	N	[chr7:2754907[N	SVTYPE=BND;POS=2754907;STRANDS=--:15;CIPOS=-10,9;CIEND=-10,9;CIPOS95=0,0;CIEND95=0,0;MATEID=598842_2;EVENT=598842;SU=15;PE=6;SR=9;ALG=PROD;AF=3.419e-05;NSAMP=1;MSQ=209.52;AC=1;AN=29246;NFAM=1	SVTYPE=BND;POS=2759816;STRANDS=--:15;CIPOS=-10,9;CIEND=-10,9;CIPOS95=0,0;CIEND95=0,0;MATEID=598842_1;EVENT=598842;SECONDARY;SU=15;PE=6;SR=9;ALG=PROD;AF=3.419e-05;NSAMP=1;MSQ=209.52;AC=1;AN=29246;NFAM=1
chr7	2762764	2762769	chr7	2765980	2765999	389584	506.41	+	-	DEL	PASS	389584	N	<DEL>	.	.	.	SVTYPE=DEL;POS=2762767;SVLEN=-3223;END=2765990;STRANDS=+-:24;CIPOS=-3,2;CIEND=-10,9;CIPOS95=0,0;CIEND95=0,0;SU=24;PE=14;SR=10;ALG=PROD;AF=3.419e-05;NSAMP=1;MSQ=506.41;AC=1;AN=29246;NFAM=1	.
chr7	2764963	2765218	chr7	2767969	2768202	526108	792.86	-	+	DUP	PASS	526108	N	<DUP>	.	.	.	SVTYPE=DUP;POS=2765196;SVLEN=2803;END=2767999;STRANDS=-+:79;IMPRECISE;CIPOS=-233,22;CIEND=-30,203;CIPOS95=-11,11;CIEND95=-10,10;SU=79;PE=79;SR=0;ALG=PROD;AF=6.839e-05;NSAMP=1;MSQ=185.14;AC=2;AN=29246;NFAM=1	.
chr7	2771018	2771496	chr7	2772875	2773321	389585	853.56	+	-	DEL	PASS	389585	N	<DEL>	.	.	.	SVTYPE=DEL;POS=2771055;SVLEN=-2237;END=2773292;STRANDS=+-:41;IMPRECISE;CIPOS=-37,441;CIEND=-417,29;CIPOS95=-37,98;CIEND95=-59,29;SU=41;PE=37;SR=4;ALG=SUM;AF=0.0001026;NSAMP=3;MSQ=284.52;AC=3;AN=29246;NFAM=2	.
chr7	2780047	2780064	chr9	28384341	28384358	107284	14226.5	-	+	BND	LOW	107284_1	N	]chr9:28384350]N	107284_2	N	N[chr7:2780057[	SVTYPE=BND;POS=2780057;STRANDS=-+:4;CIPOS=-9,8;CIEND=-9,8;CIPOS95=0,0;CIEND95=0,0;MATEID=107284_2;EVENT=107284;SU=4;PE=0;SR=4;ALG=PROD;AF=0.01255;NSAMP=367;MSQ=22.93;AC=367;AN=29246;NFAM=361	SVTYPE=BND;POS=28384350;STRANDS=-+:4;CIPOS=-9,8;CIEND=-9,8;CIPOS95=0,0;CIEND95=0,0;MATEID=107284_1;EVENT=107284;SECONDARY;SU=4;PE=0;SR=4;ALG=PROD;AF=0.01255;NSAMP=367;MSQ=22.93;AC=367;AN=29246;NFAM=361
chr7	2783563	2783571	chr7	2783721	2783730	526109	62.5	-	+	DUP	PASS	526109	N	<DUP>	.	.	.	SVTYPE=DUP;POS=2783568;SVLEN=158;END=2783726;STRANDS=-+:8;CIPOS=-5,3;CIEND=-5,4;CIPOS95=0,0;CIEND95=0,0;SU=8;PE=1;SR=7;ALG=PROD;AF=3.419e-05;NSAMP=1;MSQ=57.87;AC=1;AN=29246;NFAM=1	.
chr7	2783720	2783774	chr7	2784406	2784464	526110	1045.72	-	+	DUP	PASS	526110	N	<DUP>	.	.	.	SVTYPE=DUP;POS=2783746;SVLEN=690;END=2784436;STRANDS=-+:75;CIPOS=-26,28;CIEND=-30,28;CIPOS95=0,0;CIEND95=0,0;SU=75;PE=62;SR=13;ALG=PROD;AF=0.000171;NSAMP=4;MSQ=235.25;AC=5;AN=29246;NFAM=3	.
chr7	2789135	2789137	chr7	2789406	2789407	389586	242699.0	+	-	BND	PASS	389586_1	N	N[chr7:2789407[	389586_2	N	]chr7:2789136]N	SVTYPE=BND;POS=2789136;STRANDS=+-:1428;CIPOS=-1,1;CIEND=0,1;CIPOS95=0,0;CIEND95=0,0;MATEID=389586_2;EVENT=389586;SU=1428;PE=668;SR=760;ALG=PROD;AF=0.02352;NSAMP=683;MSQ=252.15;RECLASSIFIED;AC=688;AN=29246;NFAM=668	SVTYPE=BND;POS=2789407;STRANDS=+-:1428;CIPOS=0,1;CIEND=-1,1;CIPOS95=0,0;CIEND95=0,0;MATEID=389586_1;EVENT=389586;SECONDARY;SU=1428;PE=668;SR=760;ALG=PROD;AF=0.02352;NSAMP=683;MSQ=252.15;RECLASSIFIED;AC=688;AN=29246;NFAM=668
chr7	2795339	2795358	chr7	2795502	2795513	389587	209.9	+	-	DEL	PASS	389587	N	<DEL>	.	.	.	SVTYPE=DEL;POS=2795349;SVLEN=-159;END=2795508;STRANDS=+-:7;CIPOS=-10,9;CIEND=-6,5;CIPOS95=0,0;CIEND95=0,0;SU=7;PE=1;SR=6;ALG=PROD;AF=3.419e-05;NSAMP=1;MSQ=209.84;AC=1;AN=29246;NFAM=1	.
chr7	2796431	2796438	chr7	2796499	2796504	389588	4512.39	+	-	BND	LOW	389588_1	N	N[chr7:2796503[	389588_2	N	]chr7:2796435]N	SVTYPE=BND;POS=2796435;STRANDS=+-:173;CIPOS=-4,3;CIEND=-3,2;CIPOS95=0,0;CIEND95=0,0;MATEID=389588_2;EVENT=389588;SU=173;PE=1;SR=172;ALG=PROD;AF=0.0005813;NSAMP=17;MSQ=212.89;RECLASSIFIED;AC=17;AN=29246;NFAM=17	SVTYPE=BND;POS=2796503;STRANDS=+-:173;CIPOS=-3,2;CIEND=-4,3;CIPOS95=0,0;CIEND95=0,0;MATEID=389588_1;EVENT=389588;SECONDARY;SU=173;PE=1;SR=172;ALG=PROD;AF=0.0005813;NSAMP=17;MSQ=212.89;RECLASSIFIED;AC=17;AN=29246;NFAM=17
chr7	2806289	2806479	chr7	2812686	2813032	389589	251.73	+	-	DEL	PASS	389589	N	<DEL>	.	.	.	SVTYPE=DEL;POS=2806299;SVLEN=-6724;END=2813023;STRANDS=+-:6;IMPRECISE;CIPOS=-10,180;CIEND=-337,9;CIPOS95=-1,65;CIEND95=-101,0;SU=6;PE=6;SR=0;ALG=PROD;AF=3.419e-05;NSAMP=1;MSQ=251.73;AC=1;AN=29246;NFAM=1	.
chr7	2812587	2813320	chr8	8217087	8217696	106540	306.38	+	+	BND	LOW	106540_1	N	N]chr8:8217298]	106540_2	N	N]chr7:2812695]	SVTYPE=BND;POS=2812695;STRANDS=++:25,--:10;IMPRECISE;CIPOS=-108,625;CIEND=-211,398;CIPOS95=-108,155;CIEND95=-146,146;MATEID=106540_2;EVENT=106540;SU=35;PE=31;SR=4;ALG=SUM;AF=0.0002393;NSAMP=7;MSQ=34.3;AC=7;AN=29246;NFAM=7	SVTYPE=BND;POS=8217298;STRANDS=++:25,--:10;IMPRECISE;CIPOS=-211,398;CIEND=-108,625;CIPOS95=-146,146;CIEND95=-108,155;MATEID=106540_1;EVENT=106540;SECONDARY;SU=35;PE=31;SR=4;ALG=SUM;AF=0.0002393;NSAMP=7;MSQ=34.3;AC=7;AN=29246;NFAM=7
chr7	2812606	2812660	chr8	8217346	8217403	106541	483.88	-	-	BND	LOW	106541_1	N	[chr8:8217377[N	106541_2	N	[chr7:2812637[N	SVTYPE=BND;POS=2812637;STRANDS=--:17;CIPOS=-30,24;CIEND=-30,27;CIPOS95=0,0;CIEND95=0,0;MATEID=106541_2;EVENT=106541;SU=17;PE=11;SR=6;ALG=PROD;AF=0.0004787;NSAMP=14;MSQ=23.91;AC=14;AN=29246;NFAM=14	SVTYPE=BND;POS=8217377;STRANDS=--:17;CIPOS=-30,27;CIEND=-30,24;CIPOS95=0,0;CIEND95=0,0;MATEID=106541_1;EVENT=106541;SECONDARY;SU=17;PE=11;SR=6;ALG=PROD;AF=0.0004787;NSAMP=14;MSQ=23.91;AC=14;AN=29246;NFAM=14
chr7	2812629	2812643	chr8	107844228	107844242	106994	180.13	-	+	BND	LOW	106994_1	N	]chr8:107844235]N	106994_2	N	N[chr7:2812637[	SVTYPE=BND;POS=2812637;STRANDS=-+:27;CIPOS=-7,7;CIEND=-7,7;CIPOS95=0,0;CIEND95=0,0;MATEID=106994_2;EVENT=106994;SU=27;PE=0;SR=27;ALG=PROD;AF=0.0001026;NSAMP=3;MSQ=39.81;AC=3;AN=29246;NFAM=3	SVTYPE=BND;POS=107844235;STRANDS=-+:27;CIPOS=-7,7;CIEND=-7,7;CIPOS95=0,0;CIEND95=0,0;MATEID=106994_1;EVENT=106994;SECONDARY;SU=27;PE=0;SR=27;ALG=PROD;AF=0.0001026;NSAMP=3;MSQ=39.81;AC=3;AN=29246;NFAM=3
chr7	2812662	2812679	chr10	34795896	34795913	101146	17.98	-	+	BND	LOW	101146_1	N	]chr10:34795905]N	101146_2	N	N[chr7:2812672[	SVTYPE=BND;POS=2812672;STRANDS=-+:4;CIPOS=-9,8;CIEND=-9,8;CIPOS95=0,0;CIEND95=0,0;MATEID=101146_2;EVENT=101146;SU=4;PE=0;SR=4;ALG=PROD;AF=3.419e-05;NSAMP=1;MSQ=17.91;AC=1;AN=29246;NFAM=1	SVTYPE=BND;POS=34795905;STRANDS=-+:4;CIPOS=-9,8;CIEND=-9,8;CIPOS95=0,0;CIEND95=0,0;MATEID=101146_1;EVENT=101146;SECONDARY;SU=4;PE=0;SR=4;ALG=PROD;AF=3.419e-05;NSAMP=1;MSQ=17.91;AC=1;AN=29246;NFAM=1
chr7	2823886	2823905	chr7	2824004	2824023	389591	263.69	+	-	DEL	PASS	389591	N	<DEL>	.	.	.	SVTYPE=DEL;POS=2823896;SVLEN=-118;END=2824014;STRANDS=+-:12;CIPOS=-10,9;CIEND=-10,9;CIPOS95=0,0;CIEND95=0,0;SU=12;PE=0;SR=12;ALG=PROD;AF=3.419e-05;NSAMP=1;MSQ=263.69;AC=1;AN=29246;NFAM=1	.
chr7	2833475	2833530	chr7	2833528	2833587	389592	989.06	+	-	BND	LOW	389592_1	N	N[chr7:2833559[	389592_2	N	]chr7:2833505]N	SVTYPE=BND;POS=2833505;STRANDS=+-:32;CIPOS=-30,25;CIEND=-30,29;CIPOS95=0,0;CIEND95=0,0;MATEID=389592_2;EVENT=389592;SU=32;PE=1;SR=31;ALG=PROD;AF=0.0002052;NSAMP=6;MSQ=164.81;RECLASSIFIED;AC=6;AN=29246;NFAM=6	SVTYPE=BND;POS=2833559;STRANDS=+-:32;CIPOS=-30,29;CIEND=-30,25;CIPOS95=0,0;CIEND95=0,0;MATEID=389592_1;EVENT=389592;SECONDARY;SU=32;PE=1;SR=31;ALG=PROD;AF=0.0002052;NSAMP=6;MSQ=164.81;RECLASSIFIED;AC=6;AN=29246;NFAM=6
chr7	2837050	2837053	chr7	2838210	2838215	598844	4139.02	-	-	BND	PASS	598844_1	N	[chr7:2838214[N	598844_2	N	[chr7:2837053[N	SVTYPE=BND;POS=2837053;STRANDS=--:317;CIPOS=-2,1;CIEND=-3,2;CIPOS95=0,0;CIEND95=0,0;MATEID=598844_2;EVENT=598844;SU=317;PE=149;SR=168;ALG=PROD;AF=0.0002052;NSAMP=6;MSQ=326.38;AC=6;AN=29246;NFAM=6	SVTYPE=BND;POS=2838214;STRANDS=--:317;CIPOS=-3,2;CIEND=-2,1;CIPOS95=0,0;CIEND95=0,0;MATEID=598844_1;EVENT=598844;SECONDARY;SU=317;PE=149;SR=168;ALG=PROD;AF=0.0002052;NSAMP=6;MSQ=326.38;AC=6;AN=29246;NFAM=6
chr7	2837205	2837210	chr7	2838192	2838196	598845	4431.24	+	+	BND	PASS	598845_1	N	N]chr7:2838194]	598845_2	N	N]chr7:2837208]	SVTYPE=BND;POS=2837208;STRANDS=++:308;CIPOS=-3,2;CIEND=-2,2;CIPOS95=0,0;CIEND95=0,0;MATEID=598845_2;EVENT=598845;SU=308;PE=171;SR=137;ALG=PROD;AF=0.0002052;NSAMP=6;MSQ=320.98;AC=6;AN=29246;NFAM=6	SVTYPE=BND;POS=2838194;STRANDS=++:308;CIPOS=-2,2;CIEND=-3,2;CIPOS95=0,0;CIEND95=0,0;MATEID=598845_1;EVENT=598845;SECONDARY;SU=308;PE=171;SR=137;ALG=PROD;AF=0.0002052;NSAMP=6;MSQ=320.98;AC=6;AN=29246;NFAM=6
chr7	2842074	2842091	chr11	96041531	96041548	101909	1743.56	-	+	BND	LOW	101909_1	N	]chr11:96041540]N	101909_2	N	N[chr7:2842084[	SVTYPE=BND;POS=2842084;STRANDS=-+:4;CIPOS=-9,8;CIEND=-9,8;CIPOS95=0,0;CIEND95=0,0;MATEID=101909_2;EVENT=101909;SU=4;PE=0;SR=4;ALG=PROD;AF=0.002257;NSAMP=66;MSQ=17.86;AC=66;AN=29246;NFAM=66	SVTYPE=BND;POS=96041540;STRANDS=-+:4;CIPOS=-9,8;CIEND=-9,8;CIPOS95=0,0;CIEND95=0,0;MATEID=101909_1;EVENT=101909;SECONDARY;SU=4;PE=0;SR=4;ALG=PROD;AF=0.002257;NSAMP=66;MSQ=17.86;AC=66;AN=29246;NFAM=66
chr7	2843059	2843116	chr7	2843410	2843469	389594	244.19	+	-	BND	LOW	389594_1	N	N[chr7:2843441[	389594_2	N	]chr7:2843087]N	SVTYPE=BND;POS=2843087;STRANDS=+-:13;CIPOS=-28,29;CIEND=-30,29;CIPOS95=0,0;CIEND95=0,0;MATEID=389594_2;EVENT=389594;SU=13;PE=0;SR=13;ALG=PROD;AF=0.0003077;NSAMP=9;MSQ=15.91;RECLASSIFIED;AC=9;AN=29246;NFAM=9	SVTYPE=BND;POS=2843441;STRANDS=+-:13;CIPOS=-30,29;CIEND=-28,29;CIPOS95=0,0;CIEND95=0,0;MATEID=389594_1;EVENT=389594;SECONDARY;SU=13;PE=0;SR=13;ALG=PROD;AF=0.0003077;NSAMP=9;MSQ=15.91;RECLASSIFIED;AC=9;AN=29246;NFAM=9
chr7	2846419	2846470	chr7	2846745	2846796	389595	232.37	+	-	BND	LOW	389595_1	N	N[chr7:2846772[	389595_2	N	]chr7:2846445]N	SVTYPE=BND;POS=2846445;STRANDS=+-:10;CIPOS=-26,25;CIEND=-26,25;CIPOS95=0,0;CIEND95=0,0;MATEID=389595_2;EVENT=389595;SU=10;PE=0;SR=10;ALG=PROD;AF=0.0004103;NSAMP=12;MSQ=12.96;RECLASSIFIED;AC=12;AN=29246;NFAM=12	SVTYPE=BND;POS=2846772;STRANDS=+-:10;CIPOS=-26,25;CIEND=-26,25;CIPOS95=0,0;CIEND95=0,0;MATEID=389595_1;EVENT=389595;SECONDARY;SU=10;PE=0;SR=10;ALG=PROD;AF=0.0004103;NSAMP=12;MSQ=12.96;RECLASSIFIED;AC=12;AN=29246;NFAM=12
chr7	2848693	2848797	chr7	2850877	2850958	389596	23116.1	+	-	BND	LOW	389596_1	N	N[chr7:2850951[	389596_2	N	]chr7:2848699]N	SVTYPE=BND;POS=2848699;STRANDS=+-:1306;IMPRECISE;CIPOS=-6,98;CIEND=-73,8;CIPOS95=-1,1;CIEND95=-1,1;MATEID=389596_2;EVENT=389596;SU=1306;PE=1306;SR=0;ALG=PROD;AF=0.003659;NSAMP=107;MSQ=178.56;RECLASSIFIED;AC=107;AN=29246;NFAM=103	SVTYPE=BND;POS=2850951;STRANDS=+-:1306;IMPRECISE;CIPOS=-73,8;CIEND=-6,98;CIPOS95=-1,1;CIEND95=-1,1;MATEID=389596_1;EVENT=389596;SECONDARY;SU=1306;PE=1306;SR=0;ALG=PROD;AF=0.003659;NSAMP=107;MSQ=178.56;RECLASSIFIED;AC=107;AN=29246;NFAM=103
chr7	2849955	2850380	chr7	2850723	2851112	526111	30688.6	-	+	BND	LOW	526111_1	N	]chr7:2850733]N	526111_2	N	N[chr7:2850372[	SVTYPE=BND;POS=2850372;STRANDS=-+:5;IMPRECISE;CIPOS=-416,9;CIEND=-10,379;CIPOS95=-127,1;CIEND95=-2,107;MATEID=526111_2;EVENT=526111;SU=5;PE=5;SR=0;ALG=PROD;AF=0.03515;NSAMP=1028;MSQ=20.31;RECLASSIFIED;AC=1028;AN=29246;NFAM=1024	SVTYPE=BND;POS=2850733;STRANDS=-+:5;IMPRECISE;CIPOS=-10,379;CIEND=-416,9;CIPOS95=-2,107;CIEND95=-127,1;MATEID=526111_1;EVENT=526111;SECONDARY;SU=5;PE=5;SR=0;ALG=PROD;AF=0.03515;NSAMP=1028;MSQ=20.31;RECLASSIFIED;AC=1028;AN=29246;NFAM=1024
chr7	2849992	2850011	chr7	2850271	2850290	389598	6459.22	+	-	BND	LOW	389598_1	N	N[chr7:2850282[	389598_2	N	]chr7:2850002]N	SVTYPE=BND;POS=2850002;STRANDS=+-:4;IMPRECISE;CIPOS=-10,9;CIEND=-10,9;CIPOS95=-1,1;CIEND95=-1,1;MATEID=389598_2;EVENT=389598;SU=4;PE=2;SR=2;ALG=PROD;AF=0.001436;NSAMP=42;MSQ=152.76;RETAINED;RECLASSIFIED;AC=42;AN=29246;NFAM=42	SVTYPE=BND;POS=2850282;STRANDS=+-:4;IMPRECISE;CIPOS=-10,9;CIEND=-10,9;CIPOS95=-1,1;CIEND95=-1,1;MATEID=389598_1;EVENT=389598;SECONDARY;SU=4;PE=2;SR=2;ALG=PROD;AF=0.001436;NSAMP=42;MSQ=152.76;RETAINED;RECLASSIFIED;AC=42;AN=29246;NFAM=42
chr7	2850043	2850060	chr22	27725574	27725591	106378	307049.0	-	+	BND	LOW	106378_1	N	]chr22:27725583]N	106378_2	N	N[chr7:2850053[	SVTYPE=BND;POS=2850053;STRANDS=-+:58;CIPOS=-9,8;CIEND=-9,8;CIPOS95=0,0;CIEND95=0,0;MATEID=106378_2;EVENT=106378;SU=58;PE=1;SR=57;ALG=PROD;AF=0.1592;NSAMP=4656;MSQ=42.17;AC=4656;AN=29246;NFAM=4499	SVTYPE=BND;POS=27725583;STRANDS=-+:58;CIPOS=-9,8;CIEND=-9,8;CIPOS95=0,0;CIEND95=0,0;MATEID=106378_1;EVENT=106378;SECONDARY;SU=58;PE=1;SR=57;ALG=PROD;AF=0.1592;NSAMP=4656;MSQ=42.17;AC=4656;AN=29246;NFAM=4499
chr7	2850148	2850647	chr8	142185742	142186098	107151	54907.0	-	+	BND	LOW	107151_1	N	]chr8:142185762]N	107151_2	N	N[chr7:2850642[	SVTYPE=BND;POS=2850642;STRANDS=-+:108;IMPRECISE;CIPOS=-493,6;CIEND=-20,336;CIPOS95=-58,6;CIEND95=-18,18;MATEID=107151_2;EVENT=107151;SU=108;PE=108;SR=0;ALG=PROD;AF=0.03279;NSAMP=959;MSQ=36.27;AC=959;AN=29246;NFAM=944	SVTYPE=BND;POS=142185762;STRANDS=-+:108;IMPRECISE;CIPOS=-20,336;CIEND=-493,6;CIPOS95=-18,18;CIEND95=-58,6;MATEID=107151_1;EVENT=107151;SECONDARY;SU=108;PE=108;SR=0;ALG=PROD;AF=0.03279;NSAMP=959;MSQ=36.27;AC=959;AN=29246;NFAM=944
chr7	2850612	2850669	chrX	15634462	15634519	107966	48969.2	-	+	BND	LOW	107966_1	N	]chrX:15634491]N	107966_2	N	N[chr7:2850642[	SVTYPE=BND;POS=2850642;STRANDS=-+:9;CIPOS=-29,28;CIEND=-29,28;CIPOS95=0,0;CIEND95=0,0;MATEID=107966_2;EVENT=107966;SU=9;PE=0;SR=9;ALG=PROD;AF=0.04055;NSAMP=1186;MSQ=25.73;AC=1186;AN=29246;NFAM=1165	SVTYPE=BND;POS=15634491;STRANDS=-+:9;CIPOS=-29,28;CIEND=-29,28;CIPOS95=0,0;CIEND95=0,0;MATEID=107966_1;EVENT=107966;SECONDARY;SU=9;PE=0;SR=9;ALG=PROD;AF=0.04055;NSAMP=1186;MSQ=25.73;AC=1186;AN=29246;NFAM=1165
chr7	2857916	2857933	chr7	2858175	2858192	389599	22.55	+	-	BND	LOW	389599_1	N	N[chr7:2858185[	389599_2	N	]chr7:2857925]N	SVTYPE=BND;POS=2857925;STRANDS=+-:4;CIPOS=-9,8;CIEND=-9,8;CIPOS95=0,0;CIEND95=0,0;MATEID=389599_2;EVENT=389599;SU=4;PE=0;SR=4;ALG=PROD;AF=3.419e-05;NSAMP=1;MSQ=14.85;RECLASSIFIED;AC=1;AN=29246;NFAM=1	SVTYPE=BND;POS=2858185;STRANDS=+-:4;CIPOS=-9,8;CIEND=-9,8;CIPOS95=0,0;CIEND95=0,0;MATEID=389599_1;EVENT=389599;SECONDARY;SU=4;PE=0;SR=4;ALG=PROD;AF=3.419e-05;NSAMP=1;MSQ=14.85;RECLASSIFIED;AC=1;AN=29246;NFAM=1
chr7	2859420	2859428	chr14	68072032	68072045	103431	3374.62	-	-	BND	LOW	103431_1	N	[chr14:68072043[N	103431_2	N	[chr7:2859429[N	SVTYPE=BND;POS=2859429;STRANDS=--:299;CIPOS=-8,0;CIEND=-10,3;CIPOS95=0,0;CIEND95=0,0;MATEID=103431_2;EVENT=103431;SU=299;PE=241;SR=58;ALG=PROD;AF=0.003283;NSAMP=96;MSQ=31.85;AC=96;AN=29246;NFAM=96	SVTYPE=BND;POS=68072043;STRANDS=--:299;CIPOS=-10,3;CIEND=-8,0;CIPOS95=0,0;CIEND95=0,0;MATEID=103431_1;EVENT=103431;SECONDARY;SU=299;PE=241;SR=58;ALG=PROD;AF=0.003283;NSAMP=96;MSQ=31.85;AC=96;AN=29246;NFAM=96
chr7	2859425	2859425	chr7	2859554	2859554	389600	958740.0	+	-	DEL	PASS	389600	N	<DEL>	.	.	.	SVTYPE=DEL;POS=2859425;SVLEN=-129;END=2859554;STRANDS=+-:70130;CIPOS=0,0;CIEND=0,0;CIPOS95=0,0;CIEND95=0,0;SU=70130;PE=856;SR=69274;AF=0.228;NSAMP=5253;MSQ=104.23;MEDGQR=2.2;Q10GQR=1.92;AC=6598;AN=28938;NFAM=4882	.
chr7	2859467	2859526	chrX	9347095	9347154	107886	203.09	+	+	BND	LOW	107886_1	N	N]chrX:9347125]	107886_2	N	N]chr7:2859497]	SVTYPE=BND;POS=2859497;STRANDS=++:13;CIPOS=-30,29;CIEND=-30,29;CIPOS95=0,0;CIEND95=0,0;MATEID=107886_2;EVENT=107886;SU=13;PE=0;SR=13;ALG=PROD;AF=0.0002393;NSAMP=7;MSQ=28.4;AC=7;AN=29246;NFAM=7	SVTYPE=BND;POS=9347125;STRANDS=++:13;CIPOS=-30,29;CIEND=-30,29;CIPOS95=0,0;CIEND95=0,0;MATEID=107886_1;EVENT=107886;SECONDARY;SU=13;PE=0;SR=13;ALG=PROD;AF=0.0002393;NSAMP=7;MSQ=28.4;AC=7;AN=29246;NFAM=7
chr7	2859476	2860353	chr13	98604598	98605574	103136	42461.4	+	-	BND	LOW	103136_1	N	N[chr13:98605463[	103136_2	N	]chr7:2859552]N	SVTYPE=BND;POS=2859552;STRANDS=+-:782;IMPRECISE;CIPOS=-76,801;CIEND=-864,112;CIPOS95=-76,103;CIEND95=-46,46;MATEID=103136_2;EVENT=103136;SU=782;PE=781;SR=1;ALG=SUM;AF=0.02011;NSAMP=588;MSQ=45.88;AC=588;AN=29246;NFAM=571	SVTYPE=BND;POS=98605463;STRANDS=+-:782;IMPRECISE;CIPOS=-864,112;CIEND=-76,801;CIPOS95=-46,46;CIEND95=-76,103;MATEID=103136_1;EVENT=103136;SECONDARY;SU=782;PE=781;SR=1;ALG=SUM;AF=0.02011;NSAMP=588;MSQ=45.88;AC=588;AN=29246;NFAM=571
chr7	2859547	2859557	chr14	68072060	68072068	103430	15399.0	+	+	BND	LOW	103430_1	N	N]chr14:68072062]	103430_2	N	N]chr7:2859554]	SVTYPE=BND;POS=2859554;STRANDS=++:1012;CIPOS=-7,3;CIEND=-2,6;CIPOS95=0,0;CIEND95=0,0;MATEID=103430_2;EVENT=103430;SU=1012;PE=824;SR=188;ALG=PROD;AF=0.0134;NSAMP=387;MSQ=32.82;AC=392;AN=29246;NFAM=384	SVTYPE=BND;POS=68072062;STRANDS=++:1012;CIPOS=-2,6;CIEND=-7,3;CIPOS95=0,0;CIEND95=0,0;MATEID=103430_1;EVENT=103430;SECONDARY;SU=1012;PE=824;SR=188;ALG=PROD;AF=0.0134;NSAMP=387;MSQ=32.82;AC=392;AN=29246;NFAM=384
chr7	2861973	2861990	chr7	130325738	130325755	389601	143318.0	+	-	BND	LOW	389601_1	N	N[chr7:130325748[	389601_2	N	]chr7:2861982]N	SVTYPE=BND;POS=2861982;STRANDS=+-:4;CIPOS=-9,8;CIEND=-9,8;CIPOS95=0,0;CIEND95=0,0;MATEID=389601_2;EVENT=389601;SU=4;PE=0;SR=4;ALG=PROD;AF=0.1001;NSAMP=2927;MSQ=26.54;RECLASSIFIED;AC=2927;AN=29246;NFAM=2813	SVTYPE=BND;POS=130325748;STRANDS=+-:4;CIPOS=-9,8;CIEND=-9,8;CIPOS95=0,0;CIEND95=0,0;MATEID=389601_1;EVENT=389601;SECONDARY;SU=4;PE=0;SR=4;ALG=PROD;AF=0.1001;NSAMP=2927;MSQ=26.54;RECLASSIFIED;AC=2927;AN=29246;NFAM=2813
chr7	2862616	2862627	chr7	2862796	2862807	389602	180.24	+	-	BND	LOW	389602_1	N	N[chr7:2862803[	389602_2	N	]chr7:2862622]N	SVTYPE=BND;POS=2862622;STRANDS=+-:6;CIPOS=-6,5;CIEND=-6,5;CIPOS95=0,0;CIEND95=0,0;MATEID=389602_2;EVENT=389602;SU=6;PE=0;SR=6;ALG=PROD;AF=6.839e-05;NSAMP=2;MSQ=89.83;RECLASSIFIED;AC=2;AN=29246;NFAM=2	SVTYPE=BND;POS=2862803;STRANDS=+-:6;CIPOS=-6,5;CIEND=-6,5;CIPOS95=0,0;CIEND95=0,0;MATEID=389602_1;EVENT=389602;SECONDARY;SU=6;PE=0;SR=6;ALG=PROD;AF=6.839e-05;NSAMP=2;MSQ=89.83;RECLASSIFIED;AC=2;AN=29246;NFAM=2
chr7	2866083	2866100	chr7	2866349	2866366	389603	506.21	+	-	BND	LOW	389603_1	N	N[chr7:2866359[	389603_2	N	]chr7:2866092]N	SVTYPE=BND;POS=2866092;STRANDS=+-:27;CIPOS=-9,8;CIEND=-9,8;CIPOS95=0,0;CIEND95=0,0;MATEID=389603_2;EVENT=389603;SU=27;PE=0;SR=27;ALG=PROD;AF=0.0003077;NSAMP=9;MSQ=23.19;RECLASSIFIED;AC=9;AN=29246;NFAM=9	SVTYPE=BND;POS=2866359;STRANDS=+-:27;CIPOS=-9,8;CIEND=-9,8;CIPOS95=0,0;CIEND95=0,0;MATEID=389603_1;EVENT=389603;SECONDARY;SU=27;PE=0;SR=27;ALG=PROD;AF=0.0003077;NSAMP=9;MSQ=23.19;RECLASSIFIED;AC=9;AN=29246;NFAM=9
chr7	2870657	2871081	chr7	2907859	2908216	526112	47.13	-	+	DUP	PASS	526112	N	<DUP>	.	.	.	SVTYPE=DUP;POS=2871072;SVLEN=36797;END=2907869;STRANDS=-+:9;IMPRECISE;CIPOS=-415,9;CIEND=-10,347;CIPOS95=-84,2;CIEND95=-3,58;SU=9;PE=9;SR=0;ALG=PROD;AF=3.419e-05;NSAMP=1;MSQ=46.76;AC=1;AN=29246;NFAM=1	.
chr7	2875677	2875846	chr7	2887497	2887715	389604	425.5	+	-	DEL	PASS	389604	N	<DEL>	.	.	.	SVTYPE=DEL;POS=2875687;SVLEN=-12019;END=2887706;STRANDS=+-:19;IMPRECISE;CIPOS=-10,159;CIEND=-209,9;CIPOS95=-3,29;CIEND95=-45,1;SU=19;PE=19;SR=0;ALG=PROD;AF=3.419e-05;NSAMP=1;MSQ=425.5;AC=1;AN=29246;NFAM=1	.
chr7	2879315	2879358	chr7	2879975	2880018	389605	1228.87	+	-	DEL	PASS	389605	N	<DEL>	.	.	.	SVTYPE=DEL;POS=2879337;SVLEN=-660;END=2879997;STRANDS=+-:31;CIPOS=-22,21;CIEND=-22,21;CIPOS95=0,0;CIEND95=0,0;SU=31;PE=8;SR=23;ALG=PROD;AF=6.839e-05;NSAMP=2;MSQ=614.43;AC=2;AN=29246;NFAM=2	.
chr7	2884631	2884650	chr7	2884720	2884739	389607	878.1	+	-	DEL	PASS	389607	N	<DEL>	.	.	.	SVTYPE=DEL;POS=2884641;SVLEN=-89;END=2884730;STRANDS=+-:29;CIPOS=-10,9;CIEND=-10,9;CIPOS95=0,0;CIEND95=0,0;SU=29;PE=1;SR=28;ALG=PROD;AF=3.419e-05;NSAMP=1;MSQ=107.83;AC=1;AN=29246;NFAM=1	.
chr7	2887567	2887923	chr7	2888439	2888818	389608	125.8	+	-	DEL	PASS	389608	N	<DEL>	.	.	.	SVTYPE=DEL;POS=2887577;SVLEN=-1232;END=2888809;STRANDS=+-:8;IMPRECISE;CIPOS=-10,346;CIEND=-370,9;CIPOS95=-2,87;CIEND95=-71,2;SU=8;PE=8;SR=0;ALG=PROD;AF=3.419e-05;NSAMP=1;MSQ=125.8;AC=1;AN=29246;NFAM=1	.
chr7	2888934	2889335	chr7	2889658	2890021	389609	503.15	+	-	DEL	PASS	389609	N	<DEL>	.	.	.	SVTYPE=DEL;POS=2888964;SVLEN=-1028;END=2889992;STRANDS=+-:25;IMPRECISE;CIPOS=-30,371;CIEND=-334,29;CIPOS95=-30,38;CIEND95=-30,29;SU=25;PE=25;SR=0;ALG=PROD;AF=6.839e-05;NSAMP=2;MSQ=251.57;AC=2;AN=29246;NFAM=2	.
chr7	2890511	2890558	chr7	2893513	2893557	389610	1066.86	+	-	DEL	PASS	389610	N	<DEL>	.	.	.	SVTYPE=DEL;POS=2890535;SVLEN=-3001;END=2893536;STRANDS=+-:47;CIPOS=-24,23;CIEND=-23,21;CIPOS95=0,0;CIEND95=0,0;SU=47;PE=28;SR=19;ALG=PROD;AF=6.839e-05;NSAMP=2;MSQ=262.16;AC=2;AN=29246;NFAM=2	.
chr7	2899862	2900384	chr7	2900790	2901137	389612	1230.71	+	-	DEL	PASS	389612	N	<DEL>	.	.	.	SVTYPE=DEL;POS=2899981;SVLEN=-1090;END=2901071;STRANDS=+-:59;IMPRECISE;CIPOS=-119,403;CIEND=-281,66;CIPOS95=-83,83;CIEND95=-82,66;SU=59;PE=59;SR=0;ALG=SUM;AF=0.0001026;NSAMP=3;MSQ=159.72;AC=3;AN=29246;NFAM=3	.
chr7	2902036	2902084	chr7	2905915	2905963	389613	4097.2	+	-	DEL	PASS	389613	N	<DEL>	.	.	.	SVTYPE=DEL;POS=2902060;SVLEN=-3880;END=2905940;STRANDS=+-:176;CIPOS=-24,24;CIEND=-25,23;CIPOS95=0,0;CIEND95=0,0;SU=176;PE=99;SR=77;ALG=PROD;AF=0.0001368;NSAMP=4;MSQ=543.3;AC=4;AN=29246;NFAM=4	.
chr7	2902507	2902526	chr7	2902676	2902695	389614	307.35	+	-	DEL	PASS	389614	N	<DEL>	.	.	.	SVTYPE=DEL;POS=2902517;SVLEN=-169;END=2902686;STRANDS=+-:10;CIPOS=-10,9;CIEND=-10,9;CIPOS95=0,0;CIEND95=0,0;SU=10;PE=0;SR=10;ALG=PROD;AF=6.839e-05;NSAMP=2;MSQ=152.15;AC=2;AN=29246;NFAM=2	.
chr7	2909357	2909406	chr7	2909592	2909648	526113	28676.5	-	+	BND	LOW	526113_1	N	]chr7:2909619]N	526113_2	N	N[chr7:2909378[	SVTYPE=BND;POS=2909378;STRANDS=-+:8;IMPRECISE;CIPOS=-20,29;CIEND=-27,29;CIPOS95=0,0;CIEND95=-2,2;MATEID=526113_2;EVENT=526113;SU=8;PE=3;SR=5;ALG=PROD;AF=0.04135;NSAMP=1127;MSQ=14.52;RECLASSIFIED;AC=1185;AN=28658;NFAM=1124	SVTYPE=BND;POS=2909619;STRANDS=-+:8;IMPRECISE;CIPOS=-27,29;CIEND=-20,29;CIPOS95=-2,2;CIEND95=0,0;MATEID=526113_1;EVENT=526113;SECONDARY;SU=8;PE=3;SR=5;ALG=PROD;AF=0.04135;NSAMP=1127;MSQ=14.52;RECLASSIFIED;AC=1185;AN=28658;NFAM=1124
chr7	2909383	2909399	chr7	2909485	2909489	389615	3.28208e+06	+	-	DEL	PASS	389615	N	<DEL>	.	.	.	SVTYPE=DEL;POS=2909392;SVLEN=-94;END=2909486;STRANDS=+-:85;CIPOS=-9,7;CIEND=-1,3;CIPOS95=0,0;CIEND95=0,0;SU=85;PE=5;SR=80;ALG=PROD;AF=0.8262;NSAMP=14522;MSQ=136.53;MEDGQR=3.93;Q10GQR=0.82;AC=24062;AN=29122;NFAM=13404	.
chr7	2909386	2909395	chr7	2909634	2909638	389616	3.11336e+06	+	-	DEL	PASS	389616	N	<DEL>	.	.	.	SVTYPE=DEL;POS=2909392;SVLEN=-246;END=2909638;STRANDS=+-:157;CIPOS=-6,3;CIEND=-4,0;CIPOS95=0,0;CIEND95=0,0;SU=157;PE=13;SR=144;ALG=PROD;AF=0.5417;NSAMP=52;MSQ=202.47;MEDGQR=5.57;Q10GQR=0.7;AC=65;AN=120;NFAM=52	.
chr7	2909514	2909533	chr7	2909585	2909604	389617	26018.1	+	-	BND	LOW	389617_1	N	N[chr7:2909596[	389617_2	N	]chr7:2909524]N	SVTYPE=BND;POS=2909524;STRANDS=+-:4;IMPRECISE;CIPOS=-10,9;CIEND=-10,9;CIPOS95=-1,1;CIEND95=-1,1;MATEID=389617_2;EVENT=389617;SU=4;PE=2;SR=2;ALG=PROD;AF=0.02924;NSAMP=780;MSQ=24.98;RECLASSIFIED;AC=796;AN=27222;NFAM=766	SVTYPE=BND;POS=2909596;STRANDS=+-:4;IMPRECISE;CIPOS=-10,9;CIEND=-10,9;CIPOS95=-1,1;CIEND95=-1,1;MATEID=389617_1;EVENT=389617;SECONDARY;SU=4;PE=2;SR=2;ALG=PROD;AF=0.02924;NSAMP=780;MSQ=24.98;RECLASSIFIED;AC=796;AN=27222;NFAM=766
chr7	2910271	2910319	chr7	2910518	2910565	389618	539.36	+	-	BND	LOW	389618_1	N	N[chr7:2910543[	389618_2	N	]chr7:2910296]N	SVTYPE=BND;POS=2910296;STRANDS=+-:22;CIPOS=-25,23;CIEND=-24,23;CIPOS95=0,0;CIEND95=0,0;MATEID=389618_2;EVENT=389618;SU=22;PE=1;SR=21;ALG=PROD;AF=0.0002052;NSAMP=6;MSQ=89.53;RECLASSIFIED;AC=6;AN=29246;NFAM=6	SVTYPE=BND;POS=2910543;STRANDS=+-:22;CIPOS=-24,23;CIEND=-25,23;CIPOS95=0,0;CIEND95=0,0;MATEID=389618_1;EVENT=389618;SECONDARY;SU=22;PE=1;SR=21;ALG=PROD;AF=0.0002052;NSAMP=6;MSQ=89.53;RECLASSIFIED;AC=6;AN=29246;NFAM=6
chr7	2910750	2910767	chr7	91947187	91947204	598846	543.28	+	+	BND	LOW	598846_1	N	N]chr7:91947196]	598846_2	N	N]chr7:2910760]	SVTYPE=BND;POS=2910760;STRANDS=++:4;IMPRECISE;CIPOS=-10,7;CIEND=-9,8;CIPOS95=-1,0;CIEND95=0,0;MATEID=598846_2;EVENT=598846;SU=4;PE=0;SR=4;ALG=PROD;AF=0.0005471;NSAMP=16;MSQ=21.7;AC=16;AN=29246;NFAM=16	SVTYPE=BND;POS=91947196;STRANDS=++:4;IMPRECISE;CIPOS=-9,8;CIEND=-10,7;CIPOS95=0,0;CIEND95=-1,0;MATEID=598846_1;EVENT=598846;SECONDARY;SU=4;PE=0;SR=4;ALG=PROD;AF=0.0005471;NSAMP=16;MSQ=21.7;AC=16;AN=29246;NFAM=16
chr7	2912848	2912897	chr7	2912905	2912954	389619	272.73	+	-	BND	LOW	389619_1	N	N[chr7:2912931[	389619_2	N	]chr7:2912873]N	SVTYPE=BND;POS=2912873;STRANDS=+-:14;CIPOS=-25,24;CIEND=-25,24;CIPOS95=0,0;CIEND95=0,0;MATEID=389619_2;EVENT=389619;SU=14;PE=0;SR=14;ALG=PROD;AF=6.839e-05;NSAMP=2;MSQ=136.32;RECLASSIFIED;AC=2;AN=29246;NFAM=2	SVTYPE=BND;POS=2912931;STRANDS=+-:14;CIPOS=-25,24;CIEND=-25,24;CIPOS95=0,0;CIEND95=0,0;MATEID=389619_1;EVENT=389619;SECONDARY;SU=14;PE=0;SR=14;ALG=PROD;AF=6.839e-05;NSAMP=2;MSQ=136.32;RECLASSIFIED;AC=2;AN=29246;NFAM=2
chr7	2920684	2920701	chr10	128583697	128583714	101273	6408.61	-	+	BND	LOW	101273_1	N	]chr10:128583706]N	101273_2	N	N[chr7:2920694[	SVTYPE=BND;POS=2920694;STRANDS=-+:41;CIPOS=-9,8;CIEND=-9,8;CIPOS95=0,0;CIEND95=0,0;MATEID=101273_2;EVENT=101273;SU=41;PE=0;SR=41;ALG=PROD;AF=0.006394;NSAMP=187;MSQ=21.23;AC=187;AN=29246;NFAM=185	SVTYPE=BND;POS=128583706;STRANDS=-+:41;CIPOS=-9,8;CIEND=-9,8;CIPOS95=0,0;CIEND95=0,0;MATEID=101273_1;EVENT=101273;SECONDARY;SU=41;PE=0;SR=41;ALG=PROD;AF=0.006394;NSAMP=187;MSQ=21.23;AC=187;AN=29246;NFAM=185
chr7	2921421	2921431	chr7	2921780	2921789	389620	320.07	+	-	BND	LOW	389620_1	N	N[chr7:2921786[	389620_2	N	]chr7:2921427]N	SVTYPE=BND;POS=2921427;STRANDS=+-:8;CIPOS=-6,4;CIEND=-5,4;CIPOS95=0,0;CIEND95=0,0;MATEID=389620_2;EVENT=389620;SU=8;PE=1;SR=7;ALG=PROD;AF=0.0001368;NSAMP=4;MSQ=7.75;RECLASSIFIED;AC=4;AN=29246;NFAM=4	SVTYPE=BND;POS=2921786;STRANDS=+-:8;CIPOS=-5,4;CIEND=-6,4;CIPOS95=0,0;CIEND95=0,0;MATEID=389620_1;EVENT=389620;SECONDARY;SU=8;PE=1;SR=7;ALG=PROD;AF=0.0001368;NSAMP=4;MSQ=7.75;RECLASSIFIED;AC=4;AN=29246;NFAM=4
chr7	2925710	2925729	chr7	2925762	2925781	389621	1119.97	+	-	BND	LOW	389621_1	N	N[chr7:2925773[	389621_2	N	]chr7:2925720]N	SVTYPE=BND;POS=2925720;STRANDS=+-:81;CIPOS=-10,9;CIEND=-10,9;CIPOS95=0,0;CIEND95=0,0;MATEID=389621_2;EVENT=389621;SU=81;PE=53;SR=28;ALG=PROD;AF=0.001744;NSAMP=51;MSQ=16.26;RECLASSIFIED;AC=51;AN=29246;NFAM=51	SVTYPE=BND;POS=2925773;STRANDS=+-:81;CIPOS=-10,9;CIEND=-10,9;CIPOS95=0,0;CIEND95=0,0;MATEID=389621_1;EVENT=389621;SECONDARY;SU=81;PE=53;SR=28;ALG=PROD;AF=0.001744;NSAMP=51;MSQ=16.26;RECLASSIFIED;AC=51;AN=29246;NFAM=51
chr7	2925758	2925817	chr7	2926102	2926161	389628	640479.0	+	-	DEL	PASS	389628	N	<DEL>	.	.	.	SVTYPE=DEL;POS=2925788;SVLEN=-344;END=2926132;STRANDS=+-:4;IMPRECISE;CIPOS=-30,29;CIEND=-30,29;CIPOS95=-3,3;CIEND95=-3,3;SU=4;PE=3;SR=1;ALG=PROD;AF=0.1426;NSAMP=732;MSQ=145.38;RETAINED;MEDGQR=2.04;Q10GQR=1.38;AC=800;AN=5612;NFAM=720	.
chr7	2933626	2934131	chr10	55464025	55464573	100830	761.85	+	+	BND	LOW	100830_1	N	N]chr10:55464061]	100830_2	N	N]chr7:2933656]	SVTYPE=BND;POS=2933656;STRANDS=++:16;IMPRECISE;CIPOS=-30,475;CIEND=-36,512;CIPOS95=-30,66;CIEND95=-36,107;MATEID=100830_2;EVENT=100830;SU=16;PE=16;SR=0;ALG=PROD;AF=0.001026;NSAMP=30;MSQ=23.96;AC=30;AN=29246;NFAM=30	SVTYPE=BND;POS=55464061;STRANDS=++:16;IMPRECISE;CIPOS=-36,512;CIEND=-30,475;CIPOS95=-36,107;CIEND95=-30,66;MATEID=100830_1;EVENT=100830;SECONDARY;SU=16;PE=16;SR=0;ALG=PROD;AF=0.001026;NSAMP=30;MSQ=23.96;AC=30;AN=29246;NFAM=30
chr7	2933683	2934029	chr14	98744198	98744789	103593	250.04	+	+	BND	LOW	103593_1	N	N]chr14:98744225]	103593_2	N	N]chr7:2933713]	SVTYPE=BND;POS=2933713;STRANDS=++:9;IMPRECISE;CIPOS=-30,316;CIEND=-27,564;CIPOS95=-30,75;CIEND95=-27,129;MATEID=103593_2;EVENT=103593;SU=9;PE=9;SR=0;ALG=PROD;AF=0.0004103;NSAMP=12;MSQ=17.93;AC=12;AN=29246;NFAM=12	SVTYPE=BND;POS=98744225;STRANDS=++:9;IMPRECISE;CIPOS=-27,564;CIEND=-30,316;CIPOS95=-27,129;CIEND95=-30,75;MATEID=103593_1;EVENT=103593;SECONDARY;SU=9;PE=9;SR=0;ALG=PROD;AF=0.0004103;NSAMP=12;MSQ=17.93;AC=12;AN=29246;NFAM=12
chr7	2940689	2940706	chr7	2940828	2940845	389630	41.99	+	-	BND	LOW	389630_1	N	N[chr7:2940838[	389630_2	N	]chr7:2940698]N	SVTYPE=BND;POS=2940698;STRANDS=+-:4;CIPOS=-9,8;CIEND=-9,8;CIPOS95=0,0;CIEND95=0,0;MATEID=389630_2;EVENT=389630;SU=4;PE=0;SR=4;ALG=PROD;AF=3.419e-05;NSAMP=1;MSQ=41.7;RECLASSIFIED;AC=1;AN=29246;NFAM=1	SVTYPE=BND;POS=2940838;STRANDS=+-:4;CIPOS=-9,8;CIEND=-9,8;CIPOS95=0,0;CIEND95=0,0;MATEID=389630_1;EVENT=389630;SECONDARY;SU=4;PE=0;SR=4;ALG=PROD;AF=3.419e-05;NSAMP=1;MSQ=41.7;RECLASSIFIED;AC=1;AN=29246;NFAM=1
chr7	2949899	2949901	chr7	2954839	2954841	598847	8273.76	-	-	BND	PASS	598847_1	N	[chr7:2954842[N	598847_2	N	[chr7:2949902[N	SVTYPE=BND;POS=2949902;STRANDS=--:480;CIPOS=-2,0;CIEND=-2,0;CIPOS95=0,0;CIEND95=0,0;MATEID=598847_2;EVENT=598847;SU=480;PE=284;SR=196;ALG=PROD;AF=0.0002393;NSAMP=7;MSQ=492.12;AC=7;AN=29246;NFAM=6	SVTYPE=BND;POS=2954842;STRANDS=--:480;CIPOS=-2,0;CIEND=-2,0;CIPOS95=0,0;CIEND95=0,0;MATEID=598847_1;EVENT=598847;SECONDARY;SU=480;PE=284;SR=196;ALG=PROD;AF=0.0002393;NSAMP=7;MSQ=492.12;AC=7;AN=29246;NFAM=6
chr7	2950092	2950099	chr7	2950305	2950313	526114	1231.39	-	+	BND	LOW	526114_1	N	]chr7:2950309]N	526114_2	N	N[chr7:2950097[	SVTYPE=BND;POS=2950097;STRANDS=-+:98;CIPOS=-4,3;CIEND=-4,4;CIPOS95=0,0;CIEND95=0,0;MATEID=526114_2;EVENT=526114;SU=98;PE=2;SR=96;ALG=PROD;AF=0.0006839;NSAMP=20;MSQ=56.83;RECLASSIFIED;AC=20;AN=29244;NFAM=20	SVTYPE=BND;POS=2950309;STRANDS=-+:98;CIPOS=-4,4;CIEND=-4,3;CIPOS95=0,0;CIEND95=0,0;MATEID=526114_1;EVENT=526114;SECONDARY;SU=98;PE=2;SR=96;ALG=PROD;AF=0.0006839;NSAMP=20;MSQ=56.83;RECLASSIFIED;AC=20;AN=29244;NFAM=20
chr7	2950328	2950331	chr7	2954765	2954768	598848	6770.79	+	+	BND	PASS	598848_1	N	N]chr7:2954767]	598848_2	N	N]chr7:2950330]	SVTYPE=BND;POS=2950330;STRANDS=++:436;CIPOS=-2,1;CIEND=-2,1;CIPOS95=0,0;CIEND95=0,0;MATEID=598848_2;EVENT=598848;SU=436;PE=272;SR=164;ALG=PROD;AF=0.0002393;NSAMP=7;MSQ=430.82;AC=7;AN=29246;NFAM=6	SVTYPE=BND;POS=2954767;STRANDS=++:436;CIPOS=-2,1;CIEND=-2,1;CIPOS95=0,0;CIEND95=0,0;MATEID=598848_1;EVENT=598848;SECONDARY;SU=436;PE=272;SR=164;ALG=PROD;AF=0.0002393;NSAMP=7;MSQ=430.82;AC=7;AN=29246;NFAM=6
chr7	2950695	2950712	chr7	2951203	2951221	389631	553.89	+	-	BND	LOW	389631_1	N	N[chr7:2951213[	389631_2	N	]chr7:2950703]N	SVTYPE=BND;POS=2950703;STRANDS=+-:13;CIPOS=-8,9;CIEND=-9,9;CIPOS95=0,0;CIEND95=0,0;MATEID=389631_2;EVENT=389631;SU=13;PE=2;SR=11;ALG=PROD;AF=0.0001026;NSAMP=3;MSQ=14.42;RECLASSIFIED;AC=3;AN=29246;NFAM=3	SVTYPE=BND;POS=2951213;STRANDS=+-:13;CIPOS=-9,9;CIEND=-8,9;CIPOS95=0,0;CIEND95=0,0;MATEID=389631_1;EVENT=389631;SECONDARY;SU=13;PE=2;SR=11;ALG=PROD;AF=0.0001026;NSAMP=3;MSQ=14.42;RECLASSIFIED;AC=3;AN=29246;NFAM=3
chr7	2968975	2969262	chr7	2970333	2970600	526116	1069.42	-	+	BND	LOW	526116_1	N	]chr7:2970343]N	526116_2	N	N[chr7:2969254[	SVTYPE=BND;POS=2969254;STRANDS=-+:8;IMPRECISE;CIPOS=-278,9;CIEND=-10,257;CIPOS95=-73,2;CIEND95=-2,69;MATEID=526116_2;EVENT=526116;SU=8;PE=8;SR=0;ALG=PROD;AF=0.0005471;NSAMP=16;MSQ=17.58;RECLASSIFIED;AC=16;AN=29246;NFAM=16	SVTYPE=BND;POS=2970343;STRANDS=-+:8;IMPRECISE;CIPOS=-10,257;CIEND=-278,9;CIPOS95=-2,69;CIEND95=-73,2;MATEID=526116_1;EVENT=526116;SECONDARY;SU=8;PE=8;SR=0;ALG=PROD;AF=0.0005471;NSAMP=16;MSQ=17.58;RECLASSIFIED;AC=16;AN=29246;NFAM=16
chr7	2969082	2969141	chr7	2969752	2969808	526115	3439.64	-	+	BND	LOW	526115_1	N	]chr7:2969779]N	526115_2	N	N[chr7:2969113[	SVTYPE=BND;POS=2969113;STRANDS=-+:25;IMPRECISE;CIPOS=-30,29;CIEND=-27,29;CIPOS95=-1,1;CIEND95=-1,1;MATEID=526115_2;EVENT=526115;SU=25;PE=22;SR=3;ALG=PROD;AF=0.005334;NSAMP=156;MSQ=15.28;RECLASSIFIED;AC=156;AN=29246;NFAM=156	SVTYPE=BND;POS=2969779;STRANDS=-+:25;IMPRECISE;CIPOS=-27,29;CIEND=-30,29;CIPOS95=-1,1;CIEND95=-1,1;MATEID=526115_1;EVENT=526115;SECONDARY;SU=25;PE=22;SR=3;ALG=PROD;AF=0.005334;NSAMP=156;MSQ=15.28;RECLASSIFIED;AC=156;AN=29246;NFAM=156
chr7	2969364	2969376	chr16	8565014	8565026	104086	638.83	-	-	BND	LOW	104086_1	N	[chr16:8565021[N	104086_2	N	[chr7:2969371[N	SVTYPE=BND;POS=2969371;STRANDS=--:57;CIPOS=-6,6;CIEND=-6,6;CIPOS95=0,0;CIEND95=0,0;MATEID=104086_2;EVENT=104086;SU=57;PE=0;SR=57;ALG=PROD;AF=0.0003419;NSAMP=10;MSQ=34.55;AC=10;AN=29246;NFAM=10	SVTYPE=BND;POS=8565021;STRANDS=--:57;CIPOS=-6,6;CIEND=-6,6;CIPOS95=0,0;CIEND95=0,0;MATEID=104086_1;EVENT=104086;SECONDARY;SU=57;PE=0;SR=57;ALG=PROD;AF=0.0003419;NSAMP=10;MSQ=34.55;AC=10;AN=29246;NFAM=10
chr7	2971996	2972044	chr7	2972446	2972493	389633	970.75	+	-	BND	LOW	389633_1	N	N[chr7:2972471[	389633_2	N	]chr7:2972021]N	SVTYPE=BND;POS=2972021;STRANDS=+-:18;CIPOS=-25,23;CIEND=-24,23;CIPOS95=0,0;CIEND95=0,0;MATEID=389633_2;EVENT=389633;SU=18;PE=4;SR=14;ALG=PROD;AF=0.0001368;NSAMP=4;MSQ=235.91;RECLASSIFIED;AC=4;AN=29246;NFAM=3	SVTYPE=BND;POS=2972471;STRANDS=+-:18;CIPOS=-24,23;CIEND=-25,23;CIPOS95=0,0;CIEND95=0,0;MATEID=389633_1;EVENT=389633;SECONDARY;SU=18;PE=4;SR=14;ALG=PROD;AF=0.0001368;NSAMP=4;MSQ=235.91;RECLASSIFIED;AC=4;AN=29246;NFAM=3
chr7	2973671	2973690	chr7	2975138	2975157	389634	269.71	+	-	DEL	PASS	389634	N	<DEL>	.	.	.	SVTYPE=DEL;POS=2973681;SVLEN=-1467;END=2975148;STRANDS=+-:14;CIPOS=-10,9;CIEND=-10,9;CIPOS95=0,0;CIEND95=0,0;SU=14;PE=8;SR=6;ALG=PROD;AF=3.419e-05;NSAMP=1;MSQ=269.71;AC=1;AN=29246;NFAM=1	.
chr7	2977805	2977824	chr7	2978456	2978475	389635	599.59	+	-	DEL	PASS	389635	N	<DEL>	.	.	.	SVTYPE=DEL;POS=2977815;SVLEN=-651;END=2978466;STRANDS=+-:27;CIPOS=-10,9;CIEND=-10,9;CIPOS95=0,0;CIEND95=0,0;SU=27;PE=13;SR=14;ALG=PROD;AF=3.419e-05;NSAMP=1;MSQ=599.59;AC=1;AN=29246;NFAM=1	.
chr7	2981816	2982141	chr7	2983813	2984127	389636	347.41	+	-	DEL	PASS	389636	N	<DEL>	.	.	.	SVTYPE=DEL;POS=2981846;SVLEN=-2252;END=2984098;STRANDS=+-:19;IMPRECISE;CIPOS=-30,295;CIEND=-285,29;CIPOS95=-30,45;CIEND95=-29,29;SU=19;PE=19;SR=0;ALG=PROD;AF=6.839e-05;NSAMP=2;MSQ=173.71;AC=2;AN=29246;NFAM=1	.
chr7	2996789	2996792	chr7	3017634	3017653	389638	770.42	+	-	DEL	PASS	389638	N	<DEL>	.	.	.	SVTYPE=DEL;POS=2996791;SVLEN=-20853;END=3017644;STRANDS=+-:30;CIPOS=-2,1;CIEND=-10,9;CIPOS95=0,0;CIEND95=0,0;SU=30;PE=18;SR=12;ALG=PROD;AF=3.419e-05;NSAMP=1;MSQ=770.42;AC=1;AN=29246;NFAM=1	.
chr7	3000186	3000189	chr7	3005110	3005112	389639	884.39	+	-	DEL	PASS	389639	N	<DEL>	.	.	.	SVTYPE=DEL;POS=3000188;SVLEN=-4924;END=3005112;STRANDS=+-:33;CIPOS=-2,1;CIEND=-2,0;CIPOS95=0,0;CIEND95=0,0;SU=33;PE=19;SR=14;ALG=PROD;AF=3.419e-05;NSAMP=1;MSQ=884.39;AC=1;AN=29246;NFAM=1	.
chr7	3002507	3002526	chr7	3024445	3024462	526117	77.77	-	+	DUP	PASS	526117	N	<DUP>	.	.	.	SVTYPE=DUP;POS=3002517;SVLEN=21936;END=3024453;STRANDS=-+:10;IMPRECISE;CIPOS=-10,9;CIEND=-8,9;CIPOS95=-1,0;CIEND95=-1,1;SU=10;PE=7;SR=3;ALG=PROD;AF=3.419e-05;NSAMP=1;MSQ=77.37;AC=1;AN=29246;NFAM=1	.
chr7	3004553	3004570	chr10	53410147	53410164	101167	637.01	-	+	BND	LOW	101167_1	N	]chr10:53410156]N	101167_2	N	N[chr7:3004563[	SVTYPE=BND;POS=3004563;STRANDS=-+:4;CIPOS=-9,8;CIEND=-9,8;CIPOS95=0,0;CIEND95=0,0;MATEID=101167_2;EVENT=101167;SU=4;PE=0;SR=4;ALG=PROD;AF=0.000718;NSAMP=21;MSQ=15.6;AC=21;AN=29246;NFAM=21	SVTYPE=BND;POS=53410156;STRANDS=-+:4;CIPOS=-9,8;CIEND=-9,8;CIPOS95=0,0;CIEND95=0,0;MATEID=101167_1;EVENT=101167;SECONDARY;SU=4;PE=0;SR=4;ALG=PROD;AF=0.000718;NSAMP=21;MSQ=15.6;AC=21;AN=29246;NFAM=21
chr7	3004568	3004585	chr8	1683836	1683853	106512	252.82	+	-	BND	LOW	106512_1	N	N[chr8:1683846[	106512_2	N	]chr7:3004577]N	SVTYPE=BND;POS=3004577;STRANDS=+-:4;CIPOS=-9,8;CIEND=-9,8;CIPOS95=0,0;CIEND95=0,0;MATEID=106512_2;EVENT=106512;SU=4;PE=0;SR=4;ALG=PROD;AF=0.0003761;NSAMP=10;MSQ=18.06;AC=11;AN=29246;NFAM=10	SVTYPE=BND;POS=1683846;STRANDS=+-:4;CIPOS=-9,8;CIEND=-9,8;CIPOS95=0,0;CIEND95=0,0;MATEID=106512_1;EVENT=106512;SECONDARY;SU=4;PE=0;SR=4;ALG=PROD;AF=0.0003761;NSAMP=10;MSQ=18.06;AC=11;AN=29246;NFAM=10
chr7	3017787	3017787	chr7	3018146	3018146	389641	190253.0	+	-	BND	PASS	389641_1	N	N[chr7:3018147[	389641_2	N	]chr7:3017787]N	SVTYPE=BND;POS=3017787;STRANDS=+-:3227;CIPOS=0,0;CIEND=0,0;CIPOS95=0,0;CIEND95=0,0;MATEID=389641_2;EVENT=389641;SU=3227;PE=1159;SR=2068;ALG=PROD;AF=0.01419;NSAMP=410;MSQ=413;RECLASSIFIED;AC=415;AN=29246;NFAM=403	SVTYPE=BND;POS=3018147;STRANDS=+-:3227;CIPOS=0,0;CIEND=0,0;CIPOS95=0,0;CIEND95=0,0;MATEID=389641_1;EVENT=389641;SECONDARY;SU=3227;PE=1159;SR=2068;ALG=PROD;AF=0.01419;NSAMP=410;MSQ=413;RECLASSIFIED;AC=415;AN=29246;NFAM=403
chr7	3022909	3022966	chr8	42703432	42703489	106683	10474.2	-	+	BND	LOW	106683_1	N	]chr8:42703461]N	106683_2	N	N[chr7:3022939[	SVTYPE=BND;POS=3022939;STRANDS=-+:9;CIPOS=-29,28;CIEND=-29,28;CIPOS95=0,0;CIEND95=0,0;MATEID=106683_2;EVENT=106683;SU=9;PE=0;SR=9;ALG=PROD;AF=0.01583;NSAMP=448;MSQ=19.22;AC=463;AN=29246;NFAM=439	SVTYPE=BND;POS=42703461;STRANDS=-+:9;CIPOS=-29,28;CIEND=-29,28;CIPOS95=0,0;CIEND95=0,0;MATEID=106683_1;EVENT=106683;SECONDARY;SU=9;PE=0;SR=9;ALG=PROD;AF=0.01583;NSAMP=448;MSQ=19.22;AC=463;AN=29246;NFAM=439
chr7	3023834	3024160	chr7	3060993	3061507	389642	164.88	+	-	DEL	PASS	389642	N	<DEL>	.	.	.	SVTYPE=DEL;POS=3023844;SVLEN=-37654;END=3061498;STRANDS=+-:7;IMPRECISE;CIPOS=-10,316;CIEND=-505,9;CIPOS95=-2,69;CIEND95=-120,1;SU=7;PE=7;SR=0;ALG=PROD;AF=3.419e-05;NSAMP=1;MSQ=164.88;AC=1;AN=29246;NFAM=1	.
chr7	3024739	3024746	chr7	3024888	3024895	389643	275.72	+	-	DEL	PASS	389643	N	<DEL>	.	.	.	SVTYPE=DEL;POS=3024743;SVLEN=-149;END=3024892;STRANDS=+-:9;CIPOS=-4,3;CIEND=-4,3;CIPOS95=0,0;CIEND95=0,0;SU=9;PE=0;SR=9;ALG=PROD;AF=3.419e-05;NSAMP=1;MSQ=275.72;AC=1;AN=29246;NFAM=1	.
chr7	3028235	3028281	chr7	3028692	3028739	389644	1182.88	+	-	BND	LOW	389644_1	N	N[chr7:3028717[	389644_2	N	]chr7:3028259]N	SVTYPE=BND;POS=3028259;STRANDS=+-:46;CIPOS=-24,22;CIEND=-24,23;CIPOS95=0,0;CIEND95=0,0;MATEID=389644_2;EVENT=389644;SU=46;PE=20;SR=26;ALG=PROD;AF=0.000171;NSAMP=5;MSQ=143.99;RECLASSIFIED;AC=5;AN=29246;NFAM=5	SVTYPE=BND;POS=3028717;STRANDS=+-:46;CIPOS=-24,23;CIEND=-24,22;CIPOS95=0,0;CIEND95=0,0;MATEID=389644_1;EVENT=389644;SECONDARY;SU=46;PE=20;SR=26;ALG=PROD;AF=0.000171;NSAMP=5;MSQ=143.99;RECLASSIFIED;AC=5;AN=29246;NFAM=5
chr7	3033727	3033733	chr7	3034155	3034174	389645	833.95	+	-	BND	LOW	389645_1	N	N[chr7:3034166[	389645_2	N	]chr7:3033731]N	SVTYPE=BND;POS=3033731;STRANDS=+-:15;CIPOS=-4,2;CIEND=-10,9;CIPOS95=0,0;CIEND95=0,0;MATEID=389645_2;EVENT=389645;SU=15;PE=4;SR=11;ALG=PROD;AF=0.0003077;NSAMP=9;MSQ=86.79;RECLASSIFIED;AC=9;AN=29246;NFAM=9	SVTYPE=BND;POS=3034166;STRANDS=+-:15;CIPOS=-10,9;CIEND=-4,2;CIPOS95=0,0;CIEND95=0,0;MATEID=389645_1;EVENT=389645;SECONDARY;SU=15;PE=4;SR=11;ALG=PROD;AF=0.0003077;NSAMP=9;MSQ=86.79;RECLASSIFIED;AC=9;AN=29246;NFAM=9
chr7	3044723	3044782	chr7	3063384	3063394	389647	2524.05	+	-	DEL	PASS	389647	N	<DEL>	.	.	.	SVTYPE=DEL;POS=3044753;SVLEN=-18637;END=3063390;STRANDS=+-:98;CIPOS=-30,29;CIEND=-6,4;CIPOS95=0,0;CIEND95=0,0;SU=98;PE=62;SR=36;ALG=PROD;AF=0.0001368;NSAMP=4;MSQ=631.01;AC=4;AN=29246;NFAM=4	.
chr7	3046000	3046190	chr7	3047021	3047218	389648	1889.0	+	-	DEL	PASS	389648	N	<DEL>	.	.	.	SVTYPE=DEL;POS=3046033;SVLEN=-1172;END=3047205;STRANDS=+-:81;IMPRECISE;CIPOS=-33,157;CIEND=-184,13;CIPOS95=-10,10;CIEND95=-8,8;SU=81;PE=81;SR=0;ALG=PROD;AF=0.000171;NSAMP=5;MSQ=228.24;AC=5;AN=29246;NFAM=4	.
chr7	3046589	3046928	chr7	3048386	3048740	389650	371.14	+	-	DEL	PASS	389650	N	<DEL>	.	.	.	SVTYPE=DEL;POS=3046599;SVLEN=-2132;END=3048731;STRANDS=+-:15;IMPRECISE;CIPOS=-10,329;CIEND=-345,9;CIPOS95=-1,79;CIEND95=-90,0;SU=15;PE=15;SR=0;ALG=PROD;AF=3.419e-05;NSAMP=1;MSQ=68.63;AC=1;AN=29246;NFAM=1	.
chr7	3046718	3046762	chr7	3048076	3048120	389649	2457.6	+	-	DEL	PASS	389649	N	<DEL>	.	.	.	SVTYPE=DEL;POS=3046740;SVLEN=-1359;END=3048099;STRANDS=+-:92;CIPOS=-22,22;CIEND=-23,21;CIPOS95=0,0;CIEND95=0,0;SU=92;PE=68;SR=24;ALG=PROD;AF=3.419e-05;NSAMP=1;MSQ=677.37;AC=1;AN=29246;NFAM=1	.
chr7	3061297	3061314	chr15	90038732	90038749	103982	1940.5	-	+	BND	LOW	103982_1	N	]chr15:90038741]N	103982_2	N	N[chr7:3061307[	SVTYPE=BND;POS=3061307;STRANDS=-+:61;CIPOS=-9,8;CIEND=-9,8;CIPOS95=0,0;CIEND95=0,0;MATEID=103982_2;EVENT=103982;SU=61;PE=0;SR=61;ALG=PROD;AF=0.002428;NSAMP=71;MSQ=22.02;AC=71;AN=29246;NFAM=71	SVTYPE=BND;POS=90038741;STRANDS=-+:61;CIPOS=-9,8;CIEND=-9,8;CIPOS95=0,0;CIEND95=0,0;MATEID=103982_1;EVENT=103982;SECONDARY;SU=61;PE=0;SR=61;ALG=PROD;AF=0.002428;NSAMP=71;MSQ=22.02;AC=71;AN=29246;NFAM=71
chr7	3061306	3061306	chr7	95936956	95936956	598850	17783.4	-	-	BND	LOW	598850_1	N	[chr7:95936957[N	598850_2	N	[chr7:3061307[N	SVTYPE=BND;POS=3061307;STRANDS=--:1234;CIPOS=0,0;CIEND=0,0;CIPOS95=0,0;CIEND95=0,0;MATEID=598850_2;EVENT=598850;SU=1234;PE=0;SR=1234;ALG=PROD;AF=0.012;NSAMP=351;MSQ=24.9;AC=351;AN=29246;NFAM=345	SVTYPE=BND;POS=95936957;STRANDS=--:1234;CIPOS=0,0;CIEND=0,0;CIPOS95=0,0;CIEND95=0,0;MATEID=598850_1;EVENT=598850;SECONDARY;SU=1234;PE=0;SR=1234;ALG=PROD;AF=0.012;NSAMP=351;MSQ=24.9;AC=351;AN=29246;NFAM=345
chr7	3079610	3079627	chr9	98068671	98068688	107669	23.87	-	+	BND	LOW	107669_1	N	]chr9:98068680]N	107669_2	N	N[chr7:3079620[	SVTYPE=BND;POS=3079620;STRANDS=-+:4;CIPOS=-9,8;CIEND=-9,8;CIPOS95=0,0;CIEND95=0,0;MATEID=107669_2;EVENT=107669;SU=4;PE=0;SR=4;ALG=PROD;AF=3.419e-05;NSAMP=1;MSQ=23.87;AC=1;AN=29246;NFAM=1	SVTYPE=BND;POS=98068680;STRANDS=-+:4;CIPOS=-9,8;CIEND=-9,8;CIPOS95=0,0;CIEND95=0,0;MATEID=107669_1;EVENT=107669;SECONDARY;SU=4;PE=0;SR=4;ALG=PROD;AF=3.419e-05;NSAMP=1;MSQ=23.87;AC=1;AN=29246;NFAM=1
chr7	3083756	3083759	chr7	3086951	3086970	389653	797.35	+	-	DEL	PASS	389653	N	<DEL>	.	.	.	SVTYPE=DEL;POS=3083758;SVLEN=-3203;END=3086961;STRANDS=+-:36;CIPOS=-2,1;CIEND=-10,9;CIPOS95=0,0;CIEND95=0,0;SU=36;PE=23;SR=13;ALG=PROD;AF=3.419e-05;NSAMP=1;MSQ=797.35;AC=1;AN=29246;NFAM=1	.
chr7	3084689	3084706	chr7	3167012	3167031	389654	1705.15	+	-	DEL	PASS	389654	N	<DEL>	.	.	.	SVTYPE=DEL;POS=3084697;SVLEN=-82325;END=3167022;STRANDS=+-:76;CIPOS=-8,9;CIEND=-10,9;CIPOS95=0,0;CIEND95=0,0;SU=76;PE=45;SR=31;ALG=PROD;AF=0.0001368;NSAMP=4;MSQ=426.29;AC=4;AN=29246;NFAM=4	.
chr7	3088717	3088971	chr7	3166328	3166727	389655	464.65	+	-	DEL	PASS	389655	N	<DEL>	.	.	.	SVTYPE=DEL;POS=3088727;SVLEN=-77991;END=3166718;STRANDS=+-:16;IMPRECISE;CIPOS=-10,244;CIEND=-390,9;CIPOS95=-1,47;CIEND95=-77,1;SU=16;PE=16;SR=0;ALG=PROD;AF=3.419e-05;NSAMP=1;MSQ=464.65;AC=1;AN=29246;NFAM=1	.
chr7	3092974	3093013	chr7	3119411	3119448	389656	421.47	+	-	DEL	PASS	389656	N	<DEL>	.	.	.	SVTYPE=DEL;POS=3092993;SVLEN=-26448;END=3119441;STRANDS=+-:34;IMPRECISE;CIPOS=-19,20;CIEND=-30,7;CIPOS95=-1,1;CIEND95=-3,3;SU=34;PE=33;SR=1;ALG=PROD;AF=0.0001026;NSAMP=3;MSQ=118.6;AC=3;AN=29246;NFAM=3	.
chr7	3095673	3095690	chr7	3098467	3098474	389657	274346.0	+	-	DEL	PASS	389657	N	<DEL>	.	.	.	SVTYPE=DEL;POS=3095680;SVLEN=-2787;END=3098467;STRANDS=+-:13090;CIPOS=-7,10;CIEND=0,7;CIPOS95=0,0;CIEND95=0,0;SU=13090;PE=13079;SR=11;ALG=PROD;AF=0.03368;NSAMP=942;MSQ=229.21;MEDGQR=4.42;Q10GQR=4.21;AC=985;AN=29246;NFAM=920	.
chr7	3096854	3097243	chr7	3099506	3099898	389658	29.87	+	-	DEL	PASS	389658	N	<DEL>	.	.	.	SVTYPE=DEL;POS=3096864;SVLEN=-3025;END=3099889;STRANDS=+-:4;IMPRECISE;CIPOS=-10,379;CIEND=-383,9;CIPOS95=-2,119;CIEND95=-114,2;SU=4;PE=4;SR=0;ALG=PROD;AF=3.419e-05;NSAMP=1;MSQ=29.87;AC=1;AN=29246;NFAM=1	.
chr7	3117595	3117612	chr7	3117760	3117777	389662	43.41	+	-	BND	LOW	389662_1	N	N[chr7:3117770[	389662_2	N	]chr7:3117604]N	SVTYPE=BND;POS=3117604;STRANDS=+-:4;CIPOS=-9,8;CIEND=-9,8;CIPOS95=0,0;CIEND95=0,0;MATEID=389662_2;EVENT=389662;SU=4;PE=0;SR=4;ALG=PROD;AF=0.0001368;NSAMP=4;MSQ=8.23;RETAINED;RECLASSIFIED;AC=4;AN=29246;NFAM=4	SVTYPE=BND;POS=3117770;STRANDS=+-:4;CIPOS=-9,8;CIEND=-9,8;CIPOS95=0,0;CIEND95=0,0;MATEID=389662_1;EVENT=389662;SECONDARY;SU=4;PE=0;SR=4;ALG=PROD;AF=0.0001368;NSAMP=4;MSQ=8.23;RETAINED;RECLASSIFIED;AC=4;AN=29246;NFAM=4
chr7	3119593	3120885	chr16	5730414	5731812	104067	8589.01	+	-	BND	LOW	104067_1	N	N[chr16:5731135[	104067_2	N	]chr7:3120272]N	SVTYPE=BND;POS=3120272;STRANDS=-+:175,+-:495;IMPRECISE;CIPOS=-679,613;CIEND=-720,678;CIPOS95=-153,153;CIEND95=-180,180;MATEID=104067_2;EVENT=104067;SU=670;PE=669;SR=1;ALG=SUM;AF=0.01101;NSAMP=322;MSQ=24.72;AC=322;AN=29246;NFAM=322	SVTYPE=BND;POS=5731135;STRANDS=-+:175,+-:495;IMPRECISE;CIPOS=-720,678;CIEND=-679,613;CIPOS95=-180,180;CIEND95=-153,153;MATEID=104067_1;EVENT=104067;SECONDARY;SU=670;PE=669;SR=1;ALG=SUM;AF=0.01101;NSAMP=322;MSQ=24.72;AC=322;AN=29246;NFAM=322
chr7	3128664	3128683	chr7	3130522	3130541	389664	563.59	+	-	DEL	PASS	389664	N	<DEL>	.	.	.	SVTYPE=DEL;POS=3128674;SVLEN=-1858;END=3130532;STRANDS=+-:21;CIPOS=-10,9;CIEND=-10,9;CIPOS95=0,0;CIEND95=0,0;SU=21;PE=12;SR=9;ALG=PROD;AF=3.419e-05;NSAMP=1;MSQ=563.59;AC=1;AN=29246;NFAM=1	.
chr7	3141066	3141109	chr7	3156650	3156709	389666	1645.41	+	-	DEL	PASS	389666	N	<DEL>	.	.	.	SVTYPE=DEL;POS=3141088;SVLEN=-15592;END=3156680;STRANDS=+-:72;CIPOS=-22,21;CIEND=-30,29;CIPOS95=0,0;CIEND95=0,0;SU=72;PE=43;SR=29;ALG=PROD;AF=6.839e-05;NSAMP=2;MSQ=541.01;AC=2;AN=29246;NFAM=2	.
chr7	3142157	3142176	chr7	3142209	3142228	389667	143.86	+	-	BND	LOW	389667_1	N	N[chr7:3142220[	389667_2	N	]chr7:3142167]N	SVTYPE=BND;POS=3142167;STRANDS=+-:5;CIPOS=-10,9;CIEND=-10,9;CIPOS95=0,0;CIEND95=0,0;MATEID=389667_2;EVENT=389667;SU=5;PE=0;SR=5;ALG=PROD;AF=3.419e-05;NSAMP=1;MSQ=143.77;RECLASSIFIED;AC=1;AN=29246;NFAM=1	SVTYPE=BND;POS=3142220;STRANDS=+-:5;CIPOS=-10,9;CIEND=-10,9;CIPOS95=0,0;CIEND95=0,0;MATEID=389667_1;EVENT=389667;SECONDARY;SU=5;PE=0;SR=5;ALG=PROD;AF=3.419e-05;NSAMP=1;MSQ=143.77;RECLASSIFIED;AC=1;AN=29246;NFAM=1
chr7	3143350	3143369	chr7	3149313	3149328	389668	2208.8	+	-	DEL	PASS	389668	N	<DEL>	.	.	.	SVTYPE=DEL;POS=3143360;SVLEN=-5963;END=3149323;STRANDS=+-:76;CIPOS=-10,9;CIEND=-10,5;CIPOS95=0,0;CIEND95=0,0;SU=76;PE=61;SR=15;ALG=PROD;AF=0.0002052;NSAMP=6;MSQ=368.13;AC=6;AN=29246;NFAM=6	.
chr7	3144337	3144396	chr7	3284182	3284226	389669	1079.01	+	-	DEL	PASS	389669	N	<DEL>	.	.	.	SVTYPE=DEL;POS=3144367;SVLEN=-139838;END=3284205;STRANDS=+-:47;CIPOS=-30,29;CIEND=-23,21;CIPOS95=0,0;CIEND95=0,0;SU=47;PE=27;SR=20;ALG=PROD;AF=3.419e-05;NSAMP=1;MSQ=383.61;AC=1;AN=29246;NFAM=1	.
chr7	3148359	3148370	chr7	3150521	3150533	389670	518.43	+	-	DEL	PASS	389670	N	<DEL>	.	.	.	SVTYPE=DEL;POS=3148363;SVLEN=-2166;END=3150529;STRANDS=+-:18;CIPOS=-4,7;CIEND=-8,4;CIPOS95=0,0;CIEND95=0,0;SU=18;PE=14;SR=4;ALG=PROD;AF=3.419e-05;NSAMP=1;MSQ=518.43;AC=1;AN=29246;NFAM=1	.
chr7	3151997	3152042	chr7	3207732	3207776	389671	746.19	+	-	DEL	PASS	389671	N	<DEL>	.	.	.	SVTYPE=DEL;POS=3152020;SVLEN=-55735;END=3207755;STRANDS=+-:36;CIPOS=-23,22;CIEND=-23,21;CIPOS95=0,0;CIEND95=0,0;SU=36;PE=22;SR=14;ALG=PROD;AF=6.839e-05;NSAMP=2;MSQ=373.1;AC=2;AN=29246;NFAM=2	.
chr7	3152555	3152574	chr7	3227593	3227611	526120	117.81	-	+	DUP	PASS	526120	N	<DUP>	.	.	.	SVTYPE=DUP;POS=3152565;SVLEN=75037;END=3227602;STRANDS=-+:11;IMPRECISE;CIPOS=-10,9;CIEND=-9,9;CIPOS95=-3,1;CIEND95=-1,3;SU=11;PE=10;SR=1;ALG=PROD;AF=6.839e-05;NSAMP=2;MSQ=57.97;AC=2;AN=29246;NFAM=2	.
chr7	3157673	3157721	chr7	3159631	3159678	389672	1501.52	+	-	DEL	PASS	389672	N	<DEL>	.	.	.	SVTYPE=DEL;POS=3157697;SVLEN=-1959;END=3159656;STRANDS=+-:60;CIPOS=-24,24;CIEND=-25,22;CIPOS95=0,0;CIEND95=0,0;SU=60;PE=39;SR=21;ALG=PROD;AF=6.839e-05;NSAMP=2;MSQ=475.08;AC=2;AN=29246;NFAM=2	.
chr7	3159540	3159547	chr7	3166149	3166156	526121	145.11	-	+	DUP	PASS	526121	N	<DUP>	.	.	.	SVTYPE=DUP;POS=3159545;SVLEN=6608;END=3166153;STRANDS=-+:14;CIPOS=-5,2;CIEND=-4,3;CIPOS95=0,0;CIEND95=0,0;SU=14;PE=7;SR=7;ALG=PROD;AF=3.419e-05;NSAMP=1;MSQ=144.36;AC=1;AN=29246;NFAM=1	.
chr7	3167829	3167848	chr7	3168674	3168676	389675	722.52	+	-	DEL	PASS	389675	N	<DEL>	.	.	.	SVTYPE=DEL;POS=3167839;SVLEN=-837;END=3168676;STRANDS=+-:29;CIPOS=-10,9;CIEND=-2,0;CIPOS95=0,0;CIEND95=0,0;SU=29;PE=17;SR=12;ALG=PROD;AF=3.419e-05;NSAMP=1;MSQ=722.52;AC=1;AN=29246;NFAM=1	.
chr7	3169147	3169166	chr7	3169859	3169877	389676	185.79	+	-	DEL	PASS	389676	N	<DEL>	.	.	.	SVTYPE=DEL;POS=3169157;SVLEN=-712;END=3169869;STRANDS=+-:8;IMPRECISE;CIPOS=-10,9;CIEND=-10,8;CIPOS95=-1,1;CIEND95=-1,0;SU=8;PE=5;SR=3;ALG=PROD;AF=3.419e-05;NSAMP=1;MSQ=185.79;AC=1;AN=29246;NFAM=1	.
chr7	3172539	3172796	chr7	3186305	3186721	389677	865.61	+	-	DEL	PASS	389677	N	<DEL>	.	.	.	SVTYPE=DEL;POS=3172589;SVLEN=-14083;END=3186672;STRANDS=+-:41;IMPRECISE;CIPOS=-50,207;CIEND=-367,49;CIPOS95=-17,17;CIEND95=-18,18;SU=41;PE=41;SR=0;ALG=PROD;AF=6.839e-05;NSAMP=2;MSQ=414.95;AC=2;AN=29246;NFAM=1	.
chr7	3174072	3174091	chr7	3187139	3187144	389678	470.66	+	-	DEL	PASS	389678	N	<DEL>	.	.	.	SVTYPE=DEL;POS=3174082;SVLEN=-13061;END=3187143;STRANDS=+-:19;CIPOS=-10,9;CIEND=-4,1;CIPOS95=0,0;CIEND95=0,0;SU=19;PE=11;SR=8;ALG=PROD;AF=3.419e-05;NSAMP=1;MSQ=470.66;AC=1;AN=29246;NFAM=1	.
chr7	3179482	3180117	chr7	3251092	3251515	389679	23.81	+	-	DEL	PASS	389679	N	<DEL>	.	.	.	SVTYPE=DEL;POS=3179492;SVLEN=-72014;END=3251506;STRANDS=+-:4;IMPRECISE;CIPOS=-10,625;CIEND=-414,9;CIPOS95=-1,140;CIEND95=-100,3;SU=4;PE=4;SR=0;ALG=PROD;AF=3.419e-05;NSAMP=1;MSQ=23.81;AC=1;AN=29246;NFAM=1	.
chr7	3184113	3184130	chr7	3184162	3184179	389680	2002.1	+	-	BND	LOW	389680_1	N	N[chr7:3184172[	389680_2	N	]chr7:3184122]N	SVTYPE=BND;POS=3184122;STRANDS=+-:31;CIPOS=-9,8;CIEND=-9,8;CIPOS95=0,0;CIEND95=0,0;MATEID=389680_2;EVENT=389680;SU=31;PE=1;SR=30;ALG=PROD;AF=0.0004787;NSAMP=14;MSQ=129.94;RECLASSIFIED;AC=14;AN=29246;NFAM=13	SVTYPE=BND;POS=3184172;STRANDS=+-:31;CIPOS=-9,8;CIEND=-9,8;CIPOS95=0,0;CIEND95=0,0;MATEID=389680_1;EVENT=389680;SECONDARY;SU=31;PE=1;SR=30;ALG=PROD;AF=0.0004787;NSAMP=14;MSQ=129.94;RECLASSIFIED;AC=14;AN=29246;NFAM=13
chr7	3185316	3186275	chr7	3186321	3187419	526122	1892.87	-	+	BND	LOW	526122_1	N	]chr7:3186872]N	526122_2	N	N[chr7:3186205[	SVTYPE=BND;POS=3186205;STRANDS=-+:152;IMPRECISE;CIPOS=-888,71;CIEND=-551,547;CIPOS95=-224,71;CIEND95=-420,420;MATEID=526122_2;EVENT=526122;SU=152;PE=152;SR=0;ALG=SUM;AF=0.0007522;NSAMP=22;MSQ=60.14;RECLASSIFIED;AC=22;AN=29246;NFAM=22	SVTYPE=BND;POS=3186872;STRANDS=-+:152;IMPRECISE;CIPOS=-551,547;CIEND=-888,71;CIPOS95=-420,420;CIEND95=-224,71;MATEID=526122_1;EVENT=526122;SECONDARY;SU=152;PE=152;SR=0;ALG=SUM;AF=0.0007522;NSAMP=22;MSQ=60.14;RECLASSIFIED;AC=22;AN=29246;NFAM=22
chr7	3185346	3185939	chr7	3186705	3187201	598851	38292.7	+	+	INV	LOW	598851	N	<INV>	.	.	.	SVTYPE=INV;POS=3185500;SVLEN=1347;END=3186847;STRANDS=++:1089,--:635;IMPRECISE;CIPOS=-154,439;CIEND=-142,354;CIPOS95=-67,67;CIEND95=-64,64;SU=1724;PE=1724;SR=0;ALG=SUM;AF=0.003214;NSAMP=94;MSQ=359.5;AC=94;AN=29246;NFAM=92	.
chr7	3186611	3186690	chr22	44813906	44813986	106483	1046.65	-	+	BND	LOW	106483_1	N	]chr22:44813937]N	106483_2	N	N[chr7:3186662[	SVTYPE=BND;POS=3186662;STRANDS=-+:60;IMPRECISE;CIPOS=-50,29;CIEND=-31,49;CIPOS95=-1,1;CIEND95=-1,1;MATEID=106483_2;EVENT=106483;SU=60;PE=58;SR=2;ALG=PROD;AF=0.0002735;NSAMP=8;MSQ=130.83;AC=8;AN=29246;NFAM=8	SVTYPE=BND;POS=44813937;STRANDS=-+:60;IMPRECISE;CIPOS=-31,49;CIEND=-50,29;CIPOS95=-1,1;CIEND95=-1,1;MATEID=106483_1;EVENT=106483;SECONDARY;SU=60;PE=58;SR=2;ALG=PROD;AF=0.0002735;NSAMP=8;MSQ=130.83;AC=8;AN=29246;NFAM=8
chr7	3186655	3186663	chr20	13723493	13723498	105766	1.24734e+06	-	-	BND	LOW	105766_1	N	[chr20:13723498[N	105766_2	N	[chr7:3186663[N	SVTYPE=BND;POS=3186663;STRANDS=--:68555;CIPOS=-7,1;CIEND=-4,1;CIPOS95=0,0;CIEND95=0,0;MATEID=105766_2;EVENT=105766;SU=68555;PE=68516;SR=39;ALG=PROD;AF=0.1987;NSAMP=5810;MSQ=127.36;AC=5810;AN=29246;NFAM=5482	SVTYPE=BND;POS=13723498;STRANDS=--:68555;CIPOS=-4,1;CIEND=-7,1;CIPOS95=0,0;CIEND95=0,0;MATEID=105766_1;EVENT=105766;SECONDARY;SU=68555;PE=68516;SR=39;ALG=PROD;AF=0.1987;NSAMP=5810;MSQ=127.36;AC=5810;AN=29246;NFAM=5482
chr7	3186756	3186860	chr20	13723454	13723687	105768	1.69487e+06	+	+	BND	LOW	105768_1	N	N]chr20:13723570]	105768_2	N	N]chr7:3186808]	SVTYPE=BND;POS=3186808;STRANDS=++:2,--:2;IMPRECISE;CIPOS=-52,52;CIEND=-116,117;CIPOS95=-5,5;CIEND95=-65,65;MATEID=105768_2;EVENT=105768;SU=4;PE=4;SR=0;ALG=PROD;AF=0.2232;NSAMP=6528;MSQ=156.6;AC=6528;AN=29246;NFAM=6156	SVTYPE=BND;POS=13723570;STRANDS=++:2,--:2;IMPRECISE;CIPOS=-116,117;CIEND=-52,52;CIPOS95=-65,65;CIEND95=-5,5;MATEID=105768_1;EVENT=105768;SECONDARY;SU=4;PE=4;SR=0;ALG=PROD;AF=0.2232;NSAMP=6528;MSQ=156.6;AC=6528;AN=29246;NFAM=6156
chr7	3186914	3187366	chr22	44813498	44813970	106484	350.25	+	-	BND	LOW	106484_1	N	N[chr22:44813922[	106484_2	N	]chr7:3186964]N	SVTYPE=BND;POS=3186964;STRANDS=+-:20;IMPRECISE;CIPOS=-50,402;CIEND=-423,49;CIPOS95=-45,45;CIEND95=-53,49;MATEID=106484_2;EVENT=106484;SU=20;PE=20;SR=0;ALG=PROD;AF=0.0002052;NSAMP=6;MSQ=58.33;AC=6;AN=29246;NFAM=5	SVTYPE=BND;POS=44813922;STRANDS=+-:20;IMPRECISE;CIPOS=-423,49;CIEND=-50,402;CIPOS95=-53,49;CIEND95=-45,45;MATEID=106484_1;EVENT=106484;SECONDARY;SU=20;PE=20;SR=0;ALG=PROD;AF=0.0002052;NSAMP=6;MSQ=58.33;AC=6;AN=29246;NFAM=5
chr7	3186963	3186964	chr20	13723514	13723514	105767	2.00702e+06	+	+	BND	LOW	105767_1	N	N]chr20:13723514]	105767_2	N	N]chr7:3186963]	SVTYPE=BND;POS=3186963;STRANDS=++:95632;CIPOS=0,1;CIEND=0,0;CIPOS95=0,0;CIEND95=0,0;MATEID=105767_2;EVENT=105767;SU=95632;PE=94147;SR=1485;ALG=PROD;AF=0.2109;NSAMP=6168;MSQ=197.23;AC=6168;AN=29246;NFAM=5829	SVTYPE=BND;POS=13723514;STRANDS=++:95632;CIPOS=0,0;CIEND=0,1;CIPOS95=0,0;CIEND95=0,0;MATEID=105767_1;EVENT=105767;SECONDARY;SU=95632;PE=94147;SR=1485;ALG=PROD;AF=0.2109;NSAMP=6168;MSQ=197.23;AC=6168;AN=29246;NFAM=5829
chr7	3190120	3190138	chr14	99956289	99956307	103602	9922.47	-	+	BND	LOW	103602_1	N	]chr14:99956298]N	103602_2	N	N[chr7:3190131[	SVTYPE=BND;POS=3190131;STRANDS=-+:4;IMPRECISE;CIPOS=-10,8;CIEND=-9,9;CIPOS95=-1,0;CIEND95=-1,1;MATEID=103602_2;EVENT=103602;SU=4;PE=1;SR=3;ALG=PROD;AF=0.008035;NSAMP=235;MSQ=37.44;AC=235;AN=29246;NFAM=233	SVTYPE=BND;POS=99956298;STRANDS=-+:4;IMPRECISE;CIPOS=-9,9;CIEND=-10,8;CIPOS95=-1,1;CIEND95=-1,0;MATEID=103602_1;EVENT=103602;SECONDARY;SU=4;PE=1;SR=3;ALG=PROD;AF=0.008035;NSAMP=235;MSQ=37.44;AC=235;AN=29246;NFAM=233
chr7	3191390	3191409	chr7	3201046	3201054	389681	215.53	+	-	BND	LOW	389681_1	N	N[chr7:3201053[	389681_2	N	]chr7:3191400]N	SVTYPE=BND;POS=3191400;STRANDS=+-:11;CIPOS=-10,9;CIEND=-6,2;CIPOS95=0,0;CIEND95=0,0;MATEID=389681_2;EVENT=389681;SU=11;PE=5;SR=6;ALG=PROD;AF=3.419e-05;NSAMP=1;MSQ=215.53;RECLASSIFIED;AC=1;AN=29246;NFAM=1	SVTYPE=BND;POS=3201053;STRANDS=+-:11;CIPOS=-6,2;CIEND=-10,9;CIPOS95=0,0;CIEND95=0,0;MATEID=389681_1;EVENT=389681;SECONDARY;SU=11;PE=5;SR=6;ALG=PROD;AF=3.419e-05;NSAMP=1;MSQ=215.53;RECLASSIFIED;AC=1;AN=29246;NFAM=1
chr7	3192448	3192467	chr7	3196921	3196940	389682	674.42	+	-	DEL	PASS	389682	N	<DEL>	.	.	.	SVTYPE=DEL;POS=3192458;SVLEN=-4473;END=3196931;STRANDS=+-:28;CIPOS=-10,9;CIEND=-10,9;CIPOS95=0,0;CIEND95=0,0;SU=28;PE=17;SR=11;ALG=PROD;AF=3.419e-05;NSAMP=1;MSQ=674.42;AC=1;AN=29246;NFAM=1	.
chr7	3195250	3195269	chr7	3201158	3201177	526123	81.43	-	+	BND	LOW	526123_1	N	]chr7:3201168]N	526123_2	N	N[chr7:3195261[	SVTYPE=BND;POS=3195261;STRANDS=-+:13;CIPOS=-10,9;CIEND=-10,9;CIPOS95=0,0;CIEND95=0,0;MATEID=526123_2;EVENT=526123;SU=13;PE=7;SR=6;ALG=PROD;AF=3.419e-05;NSAMP=1;MSQ=81.43;RECLASSIFIED;AC=1;AN=29246;NFAM=1	SVTYPE=BND;POS=3201168;STRANDS=-+:13;CIPOS=-10,9;CIEND=-10,9;CIPOS95=0,0;CIEND95=0,0;MATEID=526123_1;EVENT=526123;SECONDARY;SU=13;PE=7;SR=6;ALG=PROD;AF=3.419e-05;NSAMP=1;MSQ=81.43;RECLASSIFIED;AC=1;AN=29246;NFAM=1
chr7	3208030	3208076	chr7	3214091	3214137	389683	746.32	+	-	DEL	PASS	389683	N	<DEL>	.	.	.	SVTYPE=DEL;POS=3208053;SVLEN=-6062;END=3214115;STRANDS=+-:32;CIPOS=-23,23;CIEND=-24,22;CIPOS95=0,0;CIEND95=0,0;SU=32;PE=20;SR=12;ALG=PROD;AF=6.839e-05;NSAMP=2;MSQ=373.16;AC=2;AN=29246;NFAM=2	.
chr7	3209338	3209389	chr7	3209450	3209501	389684	377.53	+	-	DEL	PASS	389684	N	<DEL>	.	.	.	SVTYPE=DEL;POS=3209364;SVLEN=-112;END=3209476;STRANDS=+-:12;CIPOS=-26,25;CIEND=-26,25;CIPOS95=0,0;CIEND95=0,0;SU=12;PE=0;SR=12;ALG=PROD;AF=3.419e-05;NSAMP=1;MSQ=152.79;AC=1;AN=29246;NFAM=1	.
chr7	3210122	3210177	chr7	3210889	3210943	389685	889.7	+	-	BND	LOW	389685_1	N	N[chr7:3210920[	389685_2	N	]chr7:3210148]N	SVTYPE=BND;POS=3210148;STRANDS=+-:37;CIPOS=-26,29;CIEND=-30,24;CIPOS95=0,0;CIEND95=0,0;MATEID=389685_2;EVENT=389685;SU=37;PE=33;SR=4;ALG=PROD;AF=0.0001368;NSAMP=4;MSQ=222.42;RECLASSIFIED;AC=4;AN=29246;NFAM=4	SVTYPE=BND;POS=3210920;STRANDS=+-:37;CIPOS=-30,24;CIEND=-26,29;CIPOS95=0,0;CIEND95=0,0;MATEID=389685_1;EVENT=389685;SECONDARY;SU=37;PE=33;SR=4;ALG=PROD;AF=0.0001368;NSAMP=4;MSQ=222.42;RECLASSIFIED;AC=4;AN=29246;NFAM=4
chr7	3211158	3211161	chr7	3211784	3211803	389686	611.42	+	-	BND	PASS	389686_1	N	N[chr7:3211795[	389686_2	N	]chr7:3211160]N	SVTYPE=BND;POS=3211160;STRANDS=+-:27;CIPOS=-2,1;CIEND=-10,9;CIPOS95=0,0;CIEND95=0,0;MATEID=389686_2;EVENT=389686;SU=27;PE=12;SR=15;ALG=PROD;AF=3.419e-05;NSAMP=1;MSQ=578.42;RECLASSIFIED;AC=1;AN=29246;NFAM=1	SVTYPE=BND;POS=3211795;STRANDS=+-:27;CIPOS=-10,9;CIEND=-2,1;CIPOS95=0,0;CIEND95=0,0;MATEID=389686_1;EVENT=389686;SECONDARY;SU=27;PE=12;SR=15;ALG=PROD;AF=3.419e-05;NSAMP=1;MSQ=578.42;RECLASSIFIED;AC=1;AN=29246;NFAM=1
chr7	3215470	3215474	chr7	3410911	3410930	526125	181.27	-	+	DUP	PASS	526125	N	<DUP>	.	.	.	SVTYPE=DUP;POS=3215473;SVLEN=195448;END=3410921;STRANDS=-+:23;CIPOS=-3,1;CIEND=-10,9;CIPOS95=0,0;CIEND95=0,0;SU=23;PE=10;SR=13;ALG=PROD;AF=3.419e-05;NSAMP=1;MSQ=180.73;AC=1;AN=29246;NFAM=1	.
chr7	3222999	3223003	chr7	3223314	3223318	389689	838.38	+	-	BND	LOW	389689_1	N	N[chr7:3223318[	389689_2	N	]chr7:3223002]N	SVTYPE=BND;POS=3223002;STRANDS=+-:15;CIPOS=-3,1;CIEND=-3,1;CIPOS95=0,0;CIEND95=0,0;MATEID=389689_2;EVENT=389689;SU=15;PE=3;SR=12;ALG=PROD;AF=0.0003077;NSAMP=9;MSQ=90.6;RECLASSIFIED;AC=9;AN=29246;NFAM=9	SVTYPE=BND;POS=3223318;STRANDS=+-:15;CIPOS=-3,1;CIEND=-3,1;CIPOS95=0,0;CIEND95=0,0;MATEID=389689_1;EVENT=389689;SECONDARY;SU=15;PE=3;SR=12;ALG=PROD;AF=0.0003077;NSAMP=9;MSQ=90.6;RECLASSIFIED;AC=9;AN=29246;NFAM=9
chr7	3226904	3226915	chr7	3284600	3284611	389690	278.72	+	-	DEL	PASS	389690	N	<DEL>	.	.	.	SVTYPE=DEL;POS=3226909;SVLEN=-57698;END=3284607;STRANDS=+-:13;CIPOS=-5,6;CIEND=-7,4;CIPOS95=0,0;CIEND95=0,0;SU=13;PE=8;SR=5;ALG=PROD;AF=3.419e-05;NSAMP=1;MSQ=278.72;AC=1;AN=29246;NFAM=1	.
chr7	3227444	3227501	chr7	3227504	3227553	389691	2371.86	+	-	BND	LOW	389691_1	N	N[chr7:3227530[	389691_2	N	]chr7:3227472]N	SVTYPE=BND;POS=3227472;STRANDS=+-:24;CIPOS=-28,29;CIEND=-25,24;CIPOS95=0,0;CIEND95=0,0;MATEID=389691_2;EVENT=389691;SU=24;PE=0;SR=24;ALG=PROD;AF=0.001198;NSAMP=33;MSQ=18.03;RECLASSIFIED;AC=35;AN=29222;NFAM=33	SVTYPE=BND;POS=3227530;STRANDS=+-:24;CIPOS=-25,24;CIEND=-28,29;CIPOS95=0,0;CIEND95=0,0;MATEID=389691_1;EVENT=389691;SECONDARY;SU=24;PE=0;SR=24;ALG=PROD;AF=0.001198;NSAMP=33;MSQ=18.03;RECLASSIFIED;AC=35;AN=29222;NFAM=33
chr7	3231694	3231742	chr7	3232104	3232155	389692	689.13	+	-	BND	LOW	389692_1	N	N[chr7:3232132[	389692_2	N	]chr7:3231714]N	SVTYPE=BND;POS=3231714;STRANDS=+-:10;IMPRECISE;CIPOS=-20,28;CIEND=-27,24;CIPOS95=-1,1;CIEND95=-1,1;MATEID=389692_2;EVENT=389692;SU=10;PE=0;SR=10;ALG=PROD;AF=0.000718;NSAMP=21;MSQ=18.25;RECLASSIFIED;AC=21;AN=29246;NFAM=21	SVTYPE=BND;POS=3232132;STRANDS=+-:10;IMPRECISE;CIPOS=-27,24;CIEND=-20,28;CIPOS95=-1,1;CIEND95=-1,1;MATEID=389692_1;EVENT=389692;SECONDARY;SU=10;PE=0;SR=10;ALG=PROD;AF=0.000718;NSAMP=21;MSQ=18.25;RECLASSIFIED;AC=21;AN=29246;NFAM=21
chr7	3235357	3235359	chr7	3235681	3235685	526126	3892.62	-	+	BND	LOW	526126_1	N	]chr7:3235683]N	526126_2	N	N[chr7:3235359[	SVTYPE=BND;POS=3235359;STRANDS=-+:521;CIPOS=-1,1;CIEND=-2,2;CIPOS95=0,0;CIEND95=0,0;MATEID=526126_2;EVENT=526126;SU=521;PE=130;SR=391;ALG=PROD;AF=0.001778;NSAMP=52;MSQ=59.13;RECLASSIFIED;AC=52;AN=29246;NFAM=51	SVTYPE=BND;POS=3235683;STRANDS=-+:521;CIPOS=-2,2;CIEND=-1,1;CIPOS95=0,0;CIEND95=0,0;MATEID=526126_1;EVENT=526126;SECONDARY;SU=521;PE=130;SR=391;ALG=PROD;AF=0.001778;NSAMP=52;MSQ=59.13;RECLASSIFIED;AC=52;AN=29246;NFAM=51
chr7	3242494	3242551	chr7	3242552	3242609	389693	12820.8	+	-	BND	LOW	389693_1	N	N[chr7:3242582[	389693_2	N	]chr7:3242523]N	SVTYPE=BND;POS=3242523;STRANDS=+-:8;CIPOS=-29,28;CIEND=-29,28;CIPOS95=0,0;CIEND95=0,0;MATEID=389693_2;EVENT=389693;SU=8;PE=2;SR=6;ALG=PROD;AF=0.007899;NSAMP=229;MSQ=45.13;RECLASSIFIED;AC=231;AN=29246;NFAM=223	SVTYPE=BND;POS=3242582;STRANDS=+-:8;CIPOS=-29,28;CIEND=-29,28;CIPOS95=0,0;CIEND95=0,0;MATEID=389693_1;EVENT=389693;SECONDARY;SU=8;PE=2;SR=6;ALG=PROD;AF=0.007899;NSAMP=229;MSQ=45.13;RECLASSIFIED;AC=231;AN=29246;NFAM=223
chr7	3243329	3243348	chr7	3243681	3243700	526127	719.75	-	+	DUP	PASS	526127	N	<DUP>	.	.	.	SVTYPE=DUP;POS=3243339;SVLEN=352;END=3243691;STRANDS=-+:47;CIPOS=-10,9;CIEND=-10,9;CIPOS95=0,0;CIEND95=0,0;SU=47;PE=16;SR=31;ALG=PROD;AF=0.0002052;NSAMP=6;MSQ=98.47;AC=6;AN=29246;NFAM=5	.
chr7	3246573	3246584	chr7	3246630	3246641	389694	137.83	+	-	BND	LOW	389694_1	N	N[chr7:3246637[	389694_2	N	]chr7:3246579]N	SVTYPE=BND;POS=3246579;STRANDS=+-:6;CIPOS=-6,5;CIEND=-6,5;CIPOS95=0,0;CIEND95=0,0;MATEID=389694_2;EVENT=389694;SU=6;PE=0;SR=6;ALG=PROD;AF=3.419e-05;NSAMP=1;MSQ=137.83;RECLASSIFIED;AC=1;AN=29246;NFAM=1	SVTYPE=BND;POS=3246637;STRANDS=+-:6;CIPOS=-6,5;CIEND=-6,5;CIPOS95=0,0;CIEND95=0,0;MATEID=389694_1;EVENT=389694;SECONDARY;SU=6;PE=0;SR=6;ALG=PROD;AF=3.419e-05;NSAMP=1;MSQ=137.83;RECLASSIFIED;AC=1;AN=29246;NFAM=1
chr7	3250925	3250977	chr7	3262001	3262059	389695	599.27	+	-	DEL	PASS	389695	N	<DEL>	.	.	.	SVTYPE=DEL;POS=3250953;SVLEN=-11077;END=3262030;STRANDS=+-:24;IMPRECISE;CIPOS=-28,24;CIEND=-29,29;CIPOS95=-1,1;CIEND95=0,0;SU=24;PE=17;SR=7;ALG=PROD;AF=6.839e-05;NSAMP=2;MSQ=299.63;AC=2;AN=29246;NFAM=2	.
chr7	3254520	3254539	chr7	3257205	3257224	389696	620.51	+	-	DEL	PASS	389696	N	<DEL>	.	.	.	SVTYPE=DEL;POS=3254530;SVLEN=-2685;END=3257215;STRANDS=+-:24;CIPOS=-10,9;CIEND=-10,9;CIPOS95=0,0;CIEND95=0,0;SU=24;PE=14;SR=10;ALG=PROD;AF=3.419e-05;NSAMP=1;MSQ=620.51;AC=1;AN=29246;NFAM=1	.
chr7	3256874	3256883	chr7	3256962	3256971	389698	245.79	+	-	DEL	PASS	389698	N	<DEL>	.	.	.	SVTYPE=DEL;POS=3256879;SVLEN=-88;END=3256967;STRANDS=+-:7;CIPOS=-5,4;CIEND=-5,4;CIPOS95=0,0;CIEND95=0,0;SU=7;PE=0;SR=7;ALG=PROD;AF=3.419e-05;NSAMP=1;MSQ=245.79;AC=1;AN=29246;NFAM=1	.
chr7	3264361	3264361	chr7	3264602	3264602	389699	1.26716e+06	+	-	DEL	PASS	389699	N	<DEL>	.	.	.	SVTYPE=DEL;POS=3264361;SVLEN=-241;END=3264602;STRANDS=+-:36397;CIPOS=0,0;CIEND=0,0;CIPOS95=0,0;CIEND95=0,0;SU=36397;PE=1456;SR=34941;ALG=PROD;AF=0.06397;NSAMP=1801;MSQ=415.02;MEDGQR=3.41;Q10GQR=3.07;AC=1871;AN=29246;NFAM=1688	.
chr7	3264744	3264803	chr7	3267254	3267313	389700	1576.21	+	-	DEL	PASS	389700	N	<DEL>	.	.	.	SVTYPE=DEL;POS=3264774;SVLEN=-2510;END=3267284;STRANDS=+-:75;CIPOS=-30,29;CIEND=-30,29;CIPOS95=0,0;CIEND95=0,0;SU=75;PE=47;SR=28;ALG=PROD;AF=3.419e-05;NSAMP=1;MSQ=473.41;AC=1;AN=29246;NFAM=1	.
chr7	3266784	3266801	chr7	3267116	3267133	389701	193.28	+	-	BND	LOW	389701_1	N	N[chr7:3267126[	389701_2	N	]chr7:3266793]N	SVTYPE=BND;POS=3266793;STRANDS=+-:4;CIPOS=-9,8;CIEND=-9,8;CIPOS95=0,0;CIEND95=0,0;MATEID=389701_2;EVENT=389701;SU=4;PE=0;SR=4;ALG=PROD;AF=0.0003419;NSAMP=10;MSQ=14.02;RECLASSIFIED;AC=10;AN=29246;NFAM=10	SVTYPE=BND;POS=3267126;STRANDS=+-:4;CIPOS=-9,8;CIEND=-9,8;CIPOS95=0,0;CIEND95=0,0;MATEID=389701_1;EVENT=389701;SECONDARY;SU=4;PE=0;SR=4;ALG=PROD;AF=0.0003419;NSAMP=10;MSQ=14.02;RECLASSIFIED;AC=10;AN=29246;NFAM=10
chr7	3267300	3267311	chr7	3267610	3267621	389702	2142.22	+	-	BND	LOW	389702_1	N	N[chr7:3267617[	389702_2	N	]chr7:3267306]N	SVTYPE=BND;POS=3267306;STRANDS=+-:67;CIPOS=-6,5;CIEND=-6,5;CIPOS95=0,0;CIEND95=0,0;MATEID=389702_2;EVENT=389702;SU=67;PE=0;SR=67;ALG=PROD;AF=0.0009916;NSAMP=29;MSQ=26.94;RECLASSIFIED;AC=29;AN=29246;NFAM=29	SVTYPE=BND;POS=3267617;STRANDS=+-:67;CIPOS=-6,5;CIEND=-6,5;CIPOS95=0,0;CIEND95=0,0;MATEID=389702_1;EVENT=389702;SECONDARY;SU=67;PE=0;SR=67;ALG=PROD;AF=0.0009916;NSAMP=29;MSQ=26.94;RECLASSIFIED;AC=29;AN=29246;NFAM=29
chr7	3274773	3274819	chr7	3275233	3275279	389703	929.13	+	-	BND	LOW	389703_1	N	N[chr7:3275258[	389703_2	N	]chr7:3274796]N	SVTYPE=BND;POS=3274796;STRANDS=+-:27;CIPOS=-23,23;CIEND=-24,22;CIPOS95=0,0;CIEND95=0,0;MATEID=389703_2;EVENT=389703;SU=27;PE=13;SR=14;ALG=PROD;AF=0.000171;NSAMP=5;MSQ=176.33;RECLASSIFIED;AC=5;AN=29246;NFAM=5	SVTYPE=BND;POS=3275258;STRANDS=+-:27;CIPOS=-24,22;CIEND=-23,23;CIPOS95=0,0;CIEND95=0,0;MATEID=389703_1;EVENT=389703;SECONDARY;SU=27;PE=13;SR=14;ALG=PROD;AF=0.000171;NSAMP=5;MSQ=176.33;RECLASSIFIED;AC=5;AN=29246;NFAM=5
chr7	3279305	3279362	chr7	3279520	3279577	389707	10107.1	+	-	BND	LOW	389707_1	N	N[chr7:3279550[	389707_2	N	]chr7:3279334]N	SVTYPE=BND;POS=3279334;STRANDS=+-:4;CIPOS=-29,28;CIEND=-29,28;CIPOS95=0,0;CIEND95=0,0;MATEID=389707_2;EVENT=389707;SU=4;PE=0;SR=4;ALG=PROD;AF=0.009642;NSAMP=282;MSQ=14.34;RETAINED;RECLASSIFIED;AC=282;AN=29246;NFAM=278	SVTYPE=BND;POS=3279550;STRANDS=+-:4;CIPOS=-29,28;CIEND=-29,28;CIPOS95=0,0;CIEND95=0,0;MATEID=389707_1;EVENT=389707;SECONDARY;SU=4;PE=0;SR=4;ALG=PROD;AF=0.009642;NSAMP=282;MSQ=14.34;RETAINED;RECLASSIFIED;AC=282;AN=29246;NFAM=278
chr7	3299219	3299230	chr8	106606312	106606323	106990	117.75	-	+	BND	LOW	106990_1	N	]chr8:106606318]N	106990_2	N	N[chr7:3299226[	SVTYPE=BND;POS=3299226;STRANDS=-+:6;CIPOS=-6,5;CIEND=-6,5;CIPOS95=0,0;CIEND95=0,0;MATEID=106990_2;EVENT=106990;SU=6;PE=0;SR=6;ALG=PROD;AF=0.0001368;NSAMP=4;MSQ=11.88;AC=4;AN=29246;NFAM=4	SVTYPE=BND;POS=106606318;STRANDS=-+:6;CIPOS=-6,5;CIEND=-6,5;CIPOS95=0,0;CIEND95=0,0;MATEID=106990_1;EVENT=106990;SECONDARY;SU=6;PE=0;SR=6;ALG=PROD;AF=0.0001368;NSAMP=4;MSQ=11.88;AC=4;AN=29246;NFAM=4
chr7	3299648	3299705	chr10	75972994	75973051	101388	8753.99	-	-	BND	LOW	101388_1	N	[chr10:75973024[N	101388_2	N	[chr7:3299678[N	SVTYPE=BND;POS=3299678;STRANDS=--:9;CIPOS=-29,28;CIEND=-29,28;CIPOS95=0,0;CIEND95=0,0;MATEID=101388_2;EVENT=101388;SU=9;PE=0;SR=9;ALG=PROD;AF=0.008719;NSAMP=255;MSQ=27.14;AC=255;AN=29246;NFAM=252	SVTYPE=BND;POS=75973024;STRANDS=--:9;CIPOS=-29,28;CIEND=-29,28;CIPOS95=0,0;CIEND95=0,0;MATEID=101388_1;EVENT=101388;SECONDARY;SU=9;PE=0;SR=9;ALG=PROD;AF=0.008719;NSAMP=255;MSQ=27.14;AC=255;AN=29246;NFAM=252
chr7	3299668	3299685	chr16	90102276	90102293	104542	6153.64	-	-	BND	LOW	104542_1	N	[chr16:90102286[N	104542_2	N	[chr7:3299678[N	SVTYPE=BND;POS=3299678;STRANDS=--:4;CIPOS=-9,8;CIEND=-9,8;CIPOS95=0,0;CIEND95=0,0;MATEID=104542_2;EVENT=104542;SU=4;PE=0;SR=4;ALG=PROD;AF=0.006326;NSAMP=185;MSQ=27.27;AC=185;AN=29246;NFAM=184	SVTYPE=BND;POS=90102286;STRANDS=--:4;CIPOS=-9,8;CIEND=-9,8;CIPOS95=0,0;CIEND95=0,0;MATEID=104542_1;EVENT=104542;SECONDARY;SU=4;PE=0;SR=4;ALG=PROD;AF=0.006326;NSAMP=185;MSQ=27.27;AC=185;AN=29246;NFAM=184
chr7	3299672	3299681	chr11	110431097	110431106	101960	15568.7	-	-	BND	LOW	101960_1	N	[chr11:110431103[N	101960_2	N	[chr7:3299678[N	SVTYPE=BND;POS=3299678;STRANDS=--:159;CIPOS=-5,4;CIEND=-5,4;CIPOS95=0,0;CIEND95=0,0;MATEID=101960_2;EVENT=101960;SU=159;PE=0;SR=159;ALG=PROD;AF=0.01378;NSAMP=402;MSQ=28.6;AC=403;AN=29246;NFAM=397	SVTYPE=BND;POS=110431103;STRANDS=--:159;CIPOS=-5,4;CIEND=-5,4;CIPOS95=0,0;CIEND95=0,0;MATEID=101960_1;EVENT=101960;SECONDARY;SU=159;PE=0;SR=159;ALG=PROD;AF=0.01378;NSAMP=402;MSQ=28.6;AC=403;AN=29246;NFAM=397
chr7	3299676	3299676	chr7	76486890	76486890	526128	218740.0	-	+	BND	LOW	526128_1	N	]chr7:76486890]N	526128_2	N	N[chr7:3299677[	SVTYPE=BND;POS=3299677;STRANDS=-+:1361;CIPOS=0,0;CIEND=0,0;CIPOS95=0,0;CIEND95=0,0;MATEID=526128_2;EVENT=526128;SU=1361;PE=0;SR=1361;ALG=PROD;AF=0.1526;NSAMP=4464;MSQ=30.68;RECLASSIFIED;AC=4464;AN=29246;NFAM=4264	SVTYPE=BND;POS=76486890;STRANDS=-+:1361;CIPOS=0,0;CIEND=0,0;CIPOS95=0,0;CIEND95=0,0;MATEID=526128_1;EVENT=526128;SECONDARY;SU=1361;PE=0;SR=1361;ALG=PROD;AF=0.1526;NSAMP=4464;MSQ=30.68;RECLASSIFIED;AC=4464;AN=29246;NFAM=4264
chr7	3299694	3299694	chr7	76486847	76486849	389708	61805.9	+	-	BND	LOW	389708_1	N	N[chr7:76486849[	389708_2	N	]chr7:3299694]N	SVTYPE=BND;POS=3299694;STRANDS=+-:961;CIPOS=0,0;CIEND=-1,1;CIPOS95=0,0;CIEND95=0,0;MATEID=389708_2;EVENT=389708;SU=961;PE=0;SR=961;ALG=PROD;AF=0.03505;NSAMP=1025;MSQ=39.26;RECLASSIFIED;AC=1025;AN=29246;NFAM=1001	SVTYPE=BND;POS=76486849;STRANDS=+-:961;CIPOS=-1,1;CIEND=0,0;CIPOS95=0,0;CIEND95=0,0;MATEID=389708_1;EVENT=389708;SECONDARY;SU=961;PE=0;SR=961;ALG=PROD;AF=0.03505;NSAMP=1025;MSQ=39.26;RECLASSIFIED;AC=1025;AN=29246;NFAM=1001
chr7	3301150	3301167	chr7	3301777	3301778	389709	2734.59	+	-	BND	LOW	389709_1	N	N[chr7:3301778[	389709_2	N	]chr7:3301159]N	SVTYPE=BND;POS=3301159;STRANDS=+-:4;IMPRECISE;CIPOS=-9,8;CIEND=0,1;CIPOS95=0,0;CIEND95=0,1;MATEID=389709_2;EVENT=389709;SU=4;PE=0;SR=4;ALG=PROD;AF=3.654e-05;NSAMP=1;MSQ=17.98;RECLASSIFIED;AC=1;AN=27364;NFAM=1	SVTYPE=BND;POS=3301778;STRANDS=+-:4;IMPRECISE;CIPOS=0,1;CIEND=-9,8;CIPOS95=0,1;CIEND95=0,0;MATEID=389709_1;EVENT=389709;SECONDARY;SU=4;PE=0;SR=4;ALG=PROD;AF=3.654e-05;NSAMP=1;MSQ=17.98;RECLASSIFIED;AC=1;AN=27364;NFAM=1
chr7	3301265	3301318	chr7	3301592	3301646	389710	3028.41	+	-	BND	LOW	389710_1	N	N[chr7:3301620[	389710_2	N	]chr7:3301292]N	SVTYPE=BND;POS=3301292;STRANDS=+-:12;IMPRECISE;CIPOS=-27,26;CIEND=-27,27;CIPOS95=-2,2;CIEND95=-2,2;MATEID=389710_2;EVENT=389710;SU=12;PE=0;SR=12;ALG=PROD;AF=0.0004754;NSAMP=12;MSQ=13.9;RECLASSIFIED;AC=13;AN=27346;NFAM=12	SVTYPE=BND;POS=3301620;STRANDS=+-:12;IMPRECISE;CIPOS=-27,27;CIEND=-27,26;CIPOS95=-2,2;CIEND95=-2,2;MATEID=389710_1;EVENT=389710;SECONDARY;SU=12;PE=0;SR=12;ALG=PROD;AF=0.0004754;NSAMP=12;MSQ=13.9;RECLASSIFIED;AC=13;AN=27346;NFAM=12
chr7	3302592	3302626	chr7	3303046	3303064	389712	332.61	+	-	BND	LOW	389712_1	N	N[chr7:3303056[	389712_2	N	]chr7:3302618]N	SVTYPE=BND;POS=3302618;STRANDS=+-:30;CIPOS=-26,8;CIEND=-9,9;CIPOS95=0,0;CIEND95=0,0;MATEID=389712_2;EVENT=389712;SU=30;PE=0;SR=30;ALG=PROD;AF=0.0002735;NSAMP=8;MSQ=22.46;RECLASSIFIED;AC=8;AN=29246;NFAM=8	SVTYPE=BND;POS=3303056;STRANDS=+-:30;CIPOS=-9,9;CIEND=-26,8;CIPOS95=0,0;CIEND95=0,0;MATEID=389712_1;EVENT=389712;SECONDARY;SU=30;PE=0;SR=30;ALG=PROD;AF=0.0002735;NSAMP=8;MSQ=22.46;RECLASSIFIED;AC=8;AN=29246;NFAM=8
chr7	3315333	3315346	chr7	3321728	3321743	598854	71.58	-	-	BND	LOW	598854_1	N	[chr7:3321738[N	598854_2	N	[chr7:3315343[N	SVTYPE=BND;POS=3315343;STRANDS=--:7;CIPOS=-9,4;CIEND=-9,6;CIPOS95=0,0;CIEND95=0,0;MATEID=598854_2;EVENT=598854;SU=7;PE=3;SR=4;ALG=PROD;AF=3.419e-05;NSAMP=1;MSQ=71.57;AC=1;AN=29246;NFAM=1	SVTYPE=BND;POS=3321738;STRANDS=--:7;CIPOS=-9,6;CIEND=-9,4;CIPOS95=0,0;CIEND95=0,0;MATEID=598854_1;EVENT=598854;SECONDARY;SU=7;PE=3;SR=4;ALG=PROD;AF=3.419e-05;NSAMP=1;MSQ=71.57;AC=1;AN=29246;NFAM=1
chr7	3315394	3315404	chr7	3321716	3321726	598855	92.61	+	+	BND	LOW	598855_1	N	N]chr7:3321722]	598855_2	N	N]chr7:3315400]	SVTYPE=BND;POS=3315400;STRANDS=++:8;CIPOS=-6,4;CIEND=-6,4;CIPOS95=0,0;CIEND95=0,0;MATEID=598855_2;EVENT=598855;SU=8;PE=1;SR=7;ALG=PROD;AF=3.419e-05;NSAMP=1;MSQ=92.61;AC=1;AN=29246;NFAM=1	SVTYPE=BND;POS=3321722;STRANDS=++:8;CIPOS=-6,4;CIEND=-6,4;CIPOS95=0,0;CIEND95=0,0;MATEID=598855_1;EVENT=598855;SECONDARY;SU=8;PE=1;SR=7;ALG=PROD;AF=3.419e-05;NSAMP=1;MSQ=92.61;AC=1;AN=29246;NFAM=1
chr7	3323333	3323348	chr7	3324667	3324674	389715	344.66	+	-	DEL	PASS	389715	N	<DEL>	.	.	.	SVTYPE=DEL;POS=3323343;SVLEN=-1329;END=3324672;STRANDS=+-:17;CIPOS=-10,5;CIEND=-5,2;CIPOS95=0,0;CIEND95=0,0;SU=17;PE=10;SR=7;ALG=PROD;AF=3.419e-05;NSAMP=1;MSQ=344.66;AC=1;AN=29246;NFAM=1	.
chr7	3325892	3325951	chr7	3467268	3467323	389717	2398.58	+	-	DEL	PASS	389717	N	<DEL>	.	.	.	SVTYPE=DEL;POS=3325922;SVLEN=-141372;END=3467294;STRANDS=+-:84;CIPOS=-30,29;CIEND=-26,29;CIPOS95=0,0;CIEND95=0,0;SU=84;PE=53;SR=31;ALG=PROD;AF=0.0001026;NSAMP=3;MSQ=796.3;AC=3;AN=29246;NFAM=2	.
chr7	3329637	3329693	chr7	3350223	3350270	598856	497.07	-	-	BND	LOW	598856_1	N	[chr7:3350249[N	598856_2	N	[chr7:3329665[N	SVTYPE=BND;POS=3329665;STRANDS=--:34;CIPOS=-27,29;CIEND=-25,22;CIPOS95=0,0;CIEND95=0,0;MATEID=598856_2;EVENT=598856;SU=34;PE=21;SR=13;ALG=PROD;AF=6.839e-05;NSAMP=2;MSQ=248.53;AC=2;AN=29246;NFAM=2	SVTYPE=BND;POS=3350249;STRANDS=--:34;CIPOS=-25,22;CIEND=-27,29;CIPOS95=0,0;CIEND95=0,0;MATEID=598856_1;EVENT=598856;SECONDARY;SU=34;PE=21;SR=13;ALG=PROD;AF=6.839e-05;NSAMP=2;MSQ=248.53;AC=2;AN=29246;NFAM=2
chr7	3329736	3329743	chr7	3330061	3330068	389718	351.01	+	-	BND	LOW	389718_1	N	N[chr7:3330066[	389718_2	N	]chr7:3329740]N	SVTYPE=BND;POS=3329740;STRANDS=+-:9;CIPOS=-4,3;CIEND=-4,3;CIPOS95=0,0;CIEND95=0,0;MATEID=389718_2;EVENT=389718;SU=9;PE=0;SR=9;ALG=PROD;AF=0.0003077;NSAMP=9;MSQ=13.94;RECLASSIFIED;AC=9;AN=29246;NFAM=9	SVTYPE=BND;POS=3330066;STRANDS=+-:9;CIPOS=-4,3;CIEND=-4,3;CIPOS95=0,0;CIEND95=0,0;MATEID=389718_1;EVENT=389718;SECONDARY;SU=9;PE=0;SR=9;ALG=PROD;AF=0.0003077;NSAMP=9;MSQ=13.94;RECLASSIFIED;AC=9;AN=29246;NFAM=9
chr7	3329917	3329936	chr7	3331014	3331033	598857	302.58	+	+	BND	PASS	598857_1	N	N]chr7:3331024]	598857_2	N	N]chr7:3329927]	SVTYPE=BND;POS=3329927;STRANDS=++:18;CIPOS=-10,9;CIEND=-10,9;CIPOS95=0,0;CIEND95=0,0;MATEID=598857_2;EVENT=598857;SU=18;PE=11;SR=7;ALG=PROD;AF=3.419e-05;NSAMP=1;MSQ=302.58;AC=1;AN=29246;NFAM=1	SVTYPE=BND;POS=3331024;STRANDS=++:18;CIPOS=-10,9;CIEND=-10,9;CIPOS95=0,0;CIEND95=0,0;MATEID=598857_1;EVENT=598857;SECONDARY;SU=18;PE=11;SR=7;ALG=PROD;AF=3.419e-05;NSAMP=1;MSQ=302.58;AC=1;AN=29246;NFAM=1
chr7	3330501	3330544	chr7	3333200	3333245	598858	421.99	+	+	BND	LOW	598858_1	N	N]chr7:3333223]	598858_2	N	N]chr7:3330523]	SVTYPE=BND;POS=3330523;STRANDS=++:33;CIPOS=-22,21;CIEND=-23,22;CIPOS95=0,0;CIEND95=0,0;MATEID=598858_2;EVENT=598858;SU=33;PE=15;SR=18;ALG=PROD;AF=6.839e-05;NSAMP=2;MSQ=211;AC=2;AN=29246;NFAM=2	SVTYPE=BND;POS=3333223;STRANDS=++:33;CIPOS=-23,22;CIEND=-22,21;CIPOS95=0,0;CIEND95=0,0;MATEID=598858_1;EVENT=598858;SECONDARY;SU=33;PE=15;SR=18;ALG=PROD;AF=6.839e-05;NSAMP=2;MSQ=211;AC=2;AN=29246;NFAM=2
chr7	3330559	3330560	chr7	3334212	3334214	598859	683.5	-	-	BND	PASS	598859_1	N	[chr7:3334215[N	598859_2	N	[chr7:3330560[N	SVTYPE=BND;POS=3330560;STRANDS=--:31;CIPOS=0,1;CIEND=-2,0;CIPOS95=0,0;CIEND95=0,0;MATEID=598859_2;EVENT=598859;SU=31;PE=15;SR=16;ALG=PROD;AF=3.419e-05;NSAMP=1;MSQ=683.5;AC=1;AN=29246;NFAM=1	SVTYPE=BND;POS=3334215;STRANDS=--:31;CIPOS=-2,0;CIEND=0,1;CIPOS95=0,0;CIEND95=0,0;MATEID=598859_1;EVENT=598859;SECONDARY;SU=31;PE=15;SR=16;ALG=PROD;AF=3.419e-05;NSAMP=1;MSQ=683.5;AC=1;AN=29246;NFAM=1
chr7	3330672	3330675	chr7	3344997	3345001	389719	614.43	+	-	DEL	PASS	389719	N	<DEL>	.	.	.	SVTYPE=DEL;POS=3330674;SVLEN=-14326;END=3345000;STRANDS=+-:28;CIPOS=-2,1;CIEND=-3,1;CIPOS95=0,0;CIEND95=0,0;SU=28;PE=14;SR=14;ALG=PROD;AF=3.419e-05;NSAMP=1;MSQ=614.43;AC=1;AN=29246;NFAM=1	.
chr7	3333199	3333215	chr7	3352479	3352498	526130	58.38	-	+	DUP	PASS	526130	N	<DUP>	.	.	.	SVTYPE=DUP;POS=3333209;SVLEN=19280;END=3352489;STRANDS=-+:10;IMPRECISE;CIPOS=-10,6;CIEND=-10,9;CIPOS95=-1,0;CIEND95=-1,1;SU=10;PE=7;SR=3;ALG=PROD;AF=3.419e-05;NSAMP=1;MSQ=57.87;AC=1;AN=29246;NFAM=1	.
chr7	3338711	3338754	chr7	3395563	3395605	389720	1007.0	+	-	DEL	PASS	389720	N	<DEL>	.	.	.	SVTYPE=DEL;POS=3338733;SVLEN=-56852;END=3395585;STRANDS=+-:45;CIPOS=-22,21;CIEND=-22,20;CIPOS95=0,0;CIEND95=0,0;SU=45;PE=22;SR=23;ALG=PROD;AF=6.839e-05;NSAMP=2;MSQ=503.5;AC=2;AN=29246;NFAM=2	.
chr7	3346730	3346742	chr7	3346863	3346874	389722	181.1	+	-	DEL	PASS	389722	N	<DEL>	.	.	.	SVTYPE=DEL;POS=3346737;SVLEN=-132;END=3346869;STRANDS=+-:7;CIPOS=-7,5;CIEND=-6,5;CIPOS95=0,0;CIEND95=0,0;SU=7;PE=1;SR=6;ALG=PROD;AF=3.419e-05;NSAMP=1;MSQ=176.84;AC=1;AN=29246;NFAM=1	.
chr7	3347008	3347063	chr7	3353791	3353847	389723	983.64	+	-	DEL	PASS	389723	N	<DEL>	.	.	.	SVTYPE=DEL;POS=3347037;SVLEN=-6781;END=3353818;STRANDS=+-:42;CIPOS=-29,26;CIEND=-27,29;CIPOS95=0,0;CIEND95=0,0;SU=42;PE=24;SR=18;ALG=PROD;AF=6.839e-05;NSAMP=2;MSQ=490.1;AC=2;AN=29246;NFAM=1	.
chr7	3349424	3349442	chr7	3454316	3454335	389724	659.33	+	-	DEL	PASS	389724	N	<DEL>	.	.	.	SVTYPE=DEL;POS=3349433;SVLEN=-104893;END=3454326;STRANDS=+-:30;CIPOS=-9,9;CIEND=-10,9;CIPOS95=0,0;CIEND95=0,0;SU=30;PE=19;SR=11;ALG=PROD;AF=3.419e-05;NSAMP=1;MSQ=659.33;AC=1;AN=29246;NFAM=1	.
chr7	3350113	3350117	chr7	3350539	3350542	389725	836.74	+	-	BND	LOW	389725_1	N	N[chr7:3350542[	389725_2	N	]chr7:3350116]N	SVTYPE=BND;POS=3350116;STRANDS=+-:18;CIPOS=-3,1;CIEND=-2,1;CIPOS95=0,0;CIEND95=0,0;MATEID=389725_2;EVENT=389725;SU=18;PE=3;SR=15;ALG=PROD;AF=0.0003761;NSAMP=11;MSQ=66.26;RECLASSIFIED;AC=11;AN=29246;NFAM=11	SVTYPE=BND;POS=3350542;STRANDS=+-:18;CIPOS=-2,1;CIEND=-3,1;CIPOS95=0,0;CIEND95=0,0;MATEID=389725_1;EVENT=389725;SECONDARY;SU=18;PE=3;SR=15;ALG=PROD;AF=0.0003761;NSAMP=11;MSQ=66.26;RECLASSIFIED;AC=11;AN=29246;NFAM=11
chr7	3351253	3351272	chr7	3388599	3388606	389726	290.97	+	-	DEL	PASS	389726	N	<DEL>	.	.	.	SVTYPE=DEL;POS=3351263;SVLEN=-37341;END=3388604;STRANDS=+-:15;CIPOS=-10,9;CIEND=-5,2;CIPOS95=0,0;CIEND95=0,0;SU=15;PE=7;SR=8;ALG=PROD;AF=3.419e-05;NSAMP=1;MSQ=290.56;AC=1;AN=29246;NFAM=1	.
chr7	3351471	3351490	chr7	3355559	3355563	389727	374.47	+	-	DEL	PASS	389727	N	<DEL>	.	.	.	SVTYPE=DEL;POS=3351481;SVLEN=-4081;END=3355562;STRANDS=+-:18;CIPOS=-10,9;CIEND=-3,1;CIPOS95=0,0;CIEND95=0,0;SU=18;PE=8;SR=10;ALG=PROD;AF=3.419e-05;NSAMP=1;MSQ=374.47;AC=1;AN=29246;NFAM=1	.
chr7	3352847	3352896	chr7	3352906	3352955	389728	663.0	+	-	BND	LOW	389728_1	N	N[chr7:3352932[	389728_2	N	]chr7:3352872]N	SVTYPE=BND;POS=3352872;STRANDS=+-:11;CIPOS=-25,24;CIEND=-25,24;CIPOS95=0,0;CIEND95=0,0;MATEID=389728_2;EVENT=389728;SU=11;PE=0;SR=11;ALG=PROD;AF=0.000171;NSAMP=5;MSQ=70.1;RECLASSIFIED;AC=5;AN=29246;NFAM=5	SVTYPE=BND;POS=3352932;STRANDS=+-:11;CIPOS=-25,24;CIEND=-25,24;CIPOS95=0,0;CIEND95=0,0;MATEID=389728_1;EVENT=389728;SECONDARY;SU=11;PE=0;SR=11;ALG=PROD;AF=0.000171;NSAMP=5;MSQ=70.1;RECLASSIFIED;AC=5;AN=29246;NFAM=5
chr7	3352862	3352876	chr7	3413421	3413434	389729	3441.6	+	-	DEL	PASS	389729	N	<DEL>	.	.	.	SVTYPE=DEL;POS=3352869;SVLEN=-60561;END=3413430;STRANDS=+-:119;CIPOS=-7,7;CIEND=-9,4;CIPOS95=0,0;CIEND95=0,0;SU=119;PE=89;SR=30;ALG=PROD;AF=0.0002393;NSAMP=7;MSQ=490.31;AC=7;AN=29246;NFAM=7	.
chr7	3355114	3355123	chr7	3462755	3462762	389730	326.69	+	-	DEL	PASS	389730	N	<DEL>	.	.	.	SVTYPE=DEL;POS=3355120;SVLEN=-107640;END=3462760;STRANDS=+-:15;IMPRECISE;CIPOS=-6,3;CIEND=-5,2;CIPOS95=-1,0;CIEND95=0,0;SU=15;PE=8;SR=7;ALG=PROD;AF=3.419e-05;NSAMP=1;MSQ=326.69;AC=1;AN=29246;NFAM=1	.
chr7	3356854	3357355	chr12	1520336	1520480	102076	1830.32	-	-	BND	LOW	102076_1	N	[chr12:1520452[N	102076_2	N	[chr7:3357328[N	SVTYPE=BND;POS=3357328;STRANDS=--:8;IMPRECISE;CIPOS=-473,28;CIEND=-115,29;CIPOS95=-103,28;CIEND95=-37,29;MATEID=102076_2;EVENT=102076;SU=8;PE=8;SR=0;ALG=PROD;AF=0.002975;NSAMP=87;MSQ=14.65;AC=87;AN=29246;NFAM=87	SVTYPE=BND;POS=1520452;STRANDS=--:8;IMPRECISE;CIPOS=-115,29;CIEND=-473,28;CIPOS95=-37,29;CIEND95=-103,28;MATEID=102076_1;EVENT=102076;SECONDARY;SU=8;PE=8;SR=0;ALG=PROD;AF=0.002975;NSAMP=87;MSQ=14.65;AC=87;AN=29246;NFAM=87
chr7	3357063	3357064	chr7	3357345	3357356	598860	13638.8	+	+	INV	LOW	598860	N	<INV>	.	.	.	SVTYPE=INV;POS=3357064;SVLEN=284;END=3357348;STRANDS=++:2,--:2;IMPRECISE;CIPOS=-1,0;CIEND=-3,8;CIPOS95=-1,0;CIEND95=-1,4;SU=4;PE=3;SR=1;ALG=PROD;AF=0.01501;NSAMP=278;MSQ=30.26;AC=439;AN=29246;NFAM=277	.
chr7	3357237	3357256	chr7	3400360	3400368	389731	473.47	+	-	DEL	PASS	389731	N	<DEL>	.	.	.	SVTYPE=DEL;POS=3357247;SVLEN=-43118;END=3400365;STRANDS=+-:21;CIPOS=-10,9;CIEND=-5,3;CIPOS95=0,0;CIEND95=0,0;SU=21;PE=14;SR=7;ALG=PROD;AF=3.419e-05;NSAMP=1;MSQ=473.47;AC=1;AN=29246;NFAM=1	.
chr7	3361335	3361344	chr7	3361635	3361654	389732	227.33	+	-	BND	LOW	389732_1	N	N[chr7:3361646[	389732_2	N	]chr7:3361341]N	SVTYPE=BND;POS=3361341;STRANDS=+-:8;CIPOS=-6,3;CIEND=-10,9;CIPOS95=0,0;CIEND95=0,0;MATEID=389732_2;EVENT=389732;SU=8;PE=0;SR=8;ALG=PROD;AF=6.839e-05;NSAMP=2;MSQ=101.66;RECLASSIFIED;AC=2;AN=29246;NFAM=2	SVTYPE=BND;POS=3361646;STRANDS=+-:8;CIPOS=-10,9;CIEND=-6,3;CIPOS95=0,0;CIEND95=0,0;MATEID=389732_1;EVENT=389732;SECONDARY;SU=8;PE=0;SR=8;ALG=PROD;AF=6.839e-05;NSAMP=2;MSQ=101.66;RECLASSIFIED;AC=2;AN=29246;NFAM=2
chr7	3367556	3367575	chr7	3393473	3393492	389733	1879.11	+	-	DEL	PASS	389733	N	<DEL>	.	.	.	SVTYPE=DEL;POS=3367566;SVLEN=-25917;END=3393483;STRANDS=+-:76;CIPOS=-10,9;CIEND=-10,9;CIPOS95=0,0;CIEND95=0,0;SU=76;PE=41;SR=35;ALG=PROD;AF=0.0001026;NSAMP=3;MSQ=420.51;AC=3;AN=29246;NFAM=3	.
chr7	3371164	3371173	chr7	3377319	3377329	389734	293.56	+	-	DEL	PASS	389734	N	<DEL>	.	.	.	SVTYPE=DEL;POS=3371169;SVLEN=-6157;END=3377326;STRANDS=+-:16;CIPOS=-5,4;CIEND=-7,3;CIPOS95=0,0;CIEND95=0,0;SU=16;PE=10;SR=6;ALG=PROD;AF=3.419e-05;NSAMP=1;MSQ=293.56;AC=1;AN=29246;NFAM=1	.
chr7	3381440	3381459	chr7	3385086	3385091	389736	623.39	+	-	DEL	PASS	389736	N	<DEL>	.	.	.	SVTYPE=DEL;POS=3381450;SVLEN=-3640;END=3385090;STRANDS=+-:28;CIPOS=-10,9;CIEND=-4,1;CIPOS95=0,0;CIEND95=0,0;SU=28;PE=17;SR=11;ALG=PROD;AF=3.419e-05;NSAMP=1;MSQ=623.39;AC=1;AN=29246;NFAM=1	.
chr7	3390156	3390175	chr7	3390206	3390225	389737	248.96	+	-	BND	LOW	389737_1	N	N[chr7:3390217[	389737_2	N	]chr7:3390166]N	SVTYPE=BND;POS=3390166;STRANDS=+-:5;CIPOS=-10,9;CIEND=-10,9;CIPOS95=0,0;CIEND95=0,0;MATEID=389737_2;EVENT=389737;SU=5;PE=0;SR=5;ALG=PROD;AF=3.419e-05;NSAMP=1;MSQ=248.88;RECLASSIFIED;AC=1;AN=29246;NFAM=1	SVTYPE=BND;POS=3390217;STRANDS=+-:5;CIPOS=-10,9;CIEND=-10,9;CIPOS95=0,0;CIEND95=0,0;MATEID=389737_1;EVENT=389737;SECONDARY;SU=5;PE=0;SR=5;ALG=PROD;AF=3.419e-05;NSAMP=1;MSQ=248.88;RECLASSIFIED;AC=1;AN=29246;NFAM=1
chr7	3392988	3393300	chr7	3402671	3403026	389738	502.89	+	-	DEL	PASS	389738	N	<DEL>	.	.	.	SVTYPE=DEL;POS=3393018;SVLEN=-9979;END=3402997;STRANDS=+-:27;IMPRECISE;CIPOS=-30,282;CIEND=-326,29;CIPOS95=-30,52;CIEND95=-44,29;SU=27;PE=27;SR=0;ALG=PROD;AF=3.419e-05;NSAMP=1;MSQ=290.43;AC=1;AN=29246;NFAM=1	.
chr7	3393663	3393682	chr7	3393927	3393943	389739	119.48	+	-	DEL	PASS	389739	N	<DEL>	.	.	.	SVTYPE=DEL;POS=3393673;SVLEN=-261;END=3393934;STRANDS=+-:9;CIPOS=-10,9;CIEND=-7,9;CIPOS95=0,0;CIEND95=0,0;SU=9;PE=3;SR=6;ALG=PROD;AF=3.419e-05;NSAMP=1;MSQ=113.65;AC=1;AN=29246;NFAM=1	.
chr7	3394075	3394077	chr7	3400190	3400191	389740	31732.7	+	-	BND	PASS	389740_1	N	N[chr7:3400192[	389740_2	N	]chr7:3394076]N	SVTYPE=BND;POS=3394076;STRANDS=+-:1306;CIPOS=-1,1;CIEND=-1,0;CIPOS95=0,0;CIEND95=0,0;MATEID=389740_2;EVENT=389740;SU=1306;PE=761;SR=545;ALG=PROD;AF=0.00147;NSAMP=43;MSQ=600.93;RECLASSIFIED;AC=43;AN=29246;NFAM=40	SVTYPE=BND;POS=3400192;STRANDS=+-:1306;CIPOS=-1,0;CIEND=-1,1;CIPOS95=0,0;CIEND95=0,0;MATEID=389740_1;EVENT=389740;SECONDARY;SU=1306;PE=761;SR=545;ALG=PROD;AF=0.00147;NSAMP=43;MSQ=600.93;RECLASSIFIED;AC=43;AN=29246;NFAM=40
chr7	3402866	3402922	chr7	3434383	3434427	389742	899.29	+	-	DEL	PASS	389742	N	<DEL>	.	.	.	SVTYPE=DEL;POS=3402895;SVLEN=-31511;END=3434406;STRANDS=+-:39;CIPOS=-29,27;CIEND=-23,21;CIPOS95=0,0;CIEND95=0,0;SU=39;PE=22;SR=17;ALG=PROD;AF=6.839e-05;NSAMP=2;MSQ=449.64;AC=2;AN=29246;NFAM=2	.
chr7	3403824	3403843	chr7	3403962	3403981	389743	623.49	+	-	BND	LOW	389743_1	N	N[chr7:3403973[	389743_2	N	]chr7:3403834]N	SVTYPE=BND;POS=3403834;STRANDS=+-:10;CIPOS=-10,9;CIEND=-10,9;CIPOS95=0,0;CIEND95=0,0;MATEID=389743_2;EVENT=389743;SU=10;PE=0;SR=10;ALG=PROD;AF=0.0001026;NSAMP=3;MSQ=205.16;RECLASSIFIED;AC=3;AN=29246;NFAM=3	SVTYPE=BND;POS=3403973;STRANDS=+-:10;CIPOS=-10,9;CIEND=-10,9;CIPOS95=0,0;CIEND95=0,0;MATEID=389743_1;EVENT=389743;SECONDARY;SU=10;PE=0;SR=10;ALG=PROD;AF=0.0001026;NSAMP=3;MSQ=205.16;RECLASSIFIED;AC=3;AN=29246;NFAM=3
chr7	3410872	3410891	chr7	3413952	3413971	389744	524.51	+	-	DEL	PASS	389744	N	<DEL>	.	.	.	SVTYPE=DEL;POS=3410882;SVLEN=-3080;END=3413962;STRANDS=+-:21;CIPOS=-10,9;CIEND=-10,9;CIPOS95=0,0;CIEND95=0,0;SU=21;PE=10;SR=11;ALG=PROD;AF=3.419e-05;NSAMP=1;MSQ=524.51;AC=1;AN=29246;NFAM=1	.
chr7	3412103	3412161	chr7	3419569	3419613	389745	785.19	+	-	DEL	PASS	389745	N	<DEL>	.	.	.	SVTYPE=DEL;POS=3412132;SVLEN=-7460;END=3419592;STRANDS=+-:37;CIPOS=-29,29;CIEND=-23,21;CIPOS95=0,0;CIEND95=0,0;SU=37;PE=16;SR=21;ALG=PROD;AF=6.839e-05;NSAMP=2;MSQ=392.59;AC=2;AN=29246;NFAM=2	.
chr7	3414366	3414376	chr7	3555708	3555717	389746	323.75	+	-	DEL	PASS	389746	N	<DEL>	.	.	.	SVTYPE=DEL;POS=3414371;SVLEN=-141343;END=3555714;STRANDS=+-:15;CIPOS=-5,5;CIEND=-6,3;CIPOS95=0,0;CIEND95=0,0;SU=15;PE=9;SR=6;ALG=PROD;AF=3.419e-05;NSAMP=1;MSQ=323.75;AC=1;AN=29246;NFAM=1	.
chr7	3416893	3416912	chr7	3439852	3439861	526132	343.97	-	+	DUP	PASS	526132	N	<DUP>	.	.	.	SVTYPE=DUP;POS=3416903;SVLEN=22953;END=3439856;STRANDS=-+:26;CIPOS=-10,9;CIEND=-4,5;CIPOS95=0,0;CIEND95=0,0;SU=26;PE=21;SR=5;ALG=PROD;AF=3.419e-05;NSAMP=1;MSQ=343.54;AC=1;AN=29246;NFAM=1	.
chr7	3421304	3421363	chr7	3438800	3438855	389747	965.16	+	-	BND	LOW	389747_1	N	N[chr7:3438831[	389747_2	N	]chr7:3421334]N	SVTYPE=BND;POS=3421334;STRANDS=+-:24;CIPOS=-30,29;CIEND=-30,25;CIPOS95=0,0;CIEND95=0,0;MATEID=389747_2;EVENT=389747;SU=24;PE=20;SR=4;ALG=PROD;AF=0.0001368;NSAMP=4;MSQ=234.21;RECLASSIFIED;AC=4;AN=29246;NFAM=4	SVTYPE=BND;POS=3438831;STRANDS=+-:24;CIPOS=-30,25;CIEND=-30,29;CIPOS95=0,0;CIEND95=0,0;MATEID=389747_1;EVENT=389747;SECONDARY;SU=24;PE=20;SR=4;ALG=PROD;AF=0.0001368;NSAMP=4;MSQ=234.21;RECLASSIFIED;AC=4;AN=29246;NFAM=4
chr7	3433092	3433095	chr7	3433244	3433247	389749	410.72	+	-	DEL	PASS	389749	N	<DEL>	.	.	.	SVTYPE=DEL;POS=3433094;SVLEN=-152;END=3433246;STRANDS=+-:16;CIPOS=-2,1;CIEND=-2,1;CIPOS95=0,0;CIEND95=0,0;SU=16;PE=0;SR=16;ALG=PROD;AF=3.419e-05;NSAMP=1;MSQ=410.67;AC=1;AN=29246;NFAM=1	.
chr7	3439254	3439273	chr7	3441621	3441628	526133	165.02	-	+	DUP	PASS	526133	N	<DUP>	.	.	.	SVTYPE=DUP;POS=3439264;SVLEN=2361;END=3441625;STRANDS=-+:18;CIPOS=-10,9;CIEND=-4,3;CIPOS95=0,0;CIEND95=0,0;SU=18;PE=10;SR=8;ALG=PROD;AF=3.419e-05;NSAMP=1;MSQ=163.91;AC=1;AN=29246;NFAM=1	.
chr7	3443442	3443485	chr7	3466205	3466247	389752	1276.9	+	-	DEL	PASS	389752	N	<DEL>	.	.	.	SVTYPE=DEL;POS=3443464;SVLEN=-22763;END=3466227;STRANDS=+-:56;CIPOS=-22,21;CIEND=-22,20;CIPOS95=0,0;CIEND95=0,0;SU=56;PE=30;SR=26;ALG=PROD;AF=6.839e-05;NSAMP=2;MSQ=638.45;AC=2;AN=29246;NFAM=2	.
chr7	3446470	3446515	chr7	3450496	3450542	389753	2023.29	+	-	DEL	PASS	389753	N	<DEL>	.	.	.	SVTYPE=DEL;POS=3446493;SVLEN=-4027;END=3450520;STRANDS=+-:85;CIPOS=-23,22;CIEND=-24,22;CIPOS95=0,0;CIEND95=0,0;SU=85;PE=58;SR=27;ALG=PROD;AF=3.419e-05;NSAMP=1;MSQ=473.6;AC=1;AN=29246;NFAM=1	.
chr7	3449357	3449357	chr7	3451518	3451518	598862	110486.0	+	+	BND	PASS	598862_1	N	N]chr7:3451518]	598862_2	N	N]chr7:3449357]	SVTYPE=BND;POS=3449357;STRANDS=++:7049;CIPOS=0,0;CIEND=0,0;CIPOS95=0,0;CIEND95=0,0;MATEID=598862_2;EVENT=598862;SU=7049;PE=3781;SR=3268;ALG=PROD;AF=0.005744;NSAMP=168;MSQ=345.75;AC=168;AN=29246;NFAM=164	SVTYPE=BND;POS=3451518;STRANDS=++:7049;CIPOS=0,0;CIEND=0,0;CIPOS95=0,0;CIEND95=0,0;MATEID=598862_1;EVENT=598862;SECONDARY;SU=7049;PE=3781;SR=3268;ALG=PROD;AF=0.005744;NSAMP=168;MSQ=345.75;AC=168;AN=29246;NFAM=164
chr7	3449358	3449358	chr7	3451301	3451301	598861	118841.0	-	-	BND	PASS	598861_1	N	[chr7:3451302[N	598861_2	N	[chr7:3449359[N	SVTYPE=BND;POS=3449359;STRANDS=--:7349;CIPOS=0,0;CIEND=0,0;CIPOS95=0,0;CIEND95=0,0;MATEID=598861_2;EVENT=598861;SU=7349;PE=3820;SR=3529;ALG=PROD;AF=0.005642;NSAMP=165;MSQ=390.96;AC=165;AN=29246;NFAM=161	SVTYPE=BND;POS=3451302;STRANDS=--:7349;CIPOS=0,0;CIEND=0,0;CIPOS95=0,0;CIEND95=0,0;MATEID=598861_1;EVENT=598861;SECONDARY;SU=7349;PE=3820;SR=3529;ALG=PROD;AF=0.005642;NSAMP=165;MSQ=390.96;AC=165;AN=29246;NFAM=161
chr7	3450260	3450279	chr7	3457720	3457723	389754	746.31	+	-	DEL	PASS	389754	N	<DEL>	.	.	.	SVTYPE=DEL;POS=3450270;SVLEN=-7453;END=3457723;STRANDS=+-:30;CIPOS=-10,9;CIEND=-3,0;CIPOS95=0,0;CIEND95=0,0;SU=30;PE=19;SR=11;ALG=PROD;AF=3.419e-05;NSAMP=1;MSQ=746.31;AC=1;AN=29246;NFAM=1	.
chr7	3475157	3475164	chr7	3521336	3521343	389758	419.68	+	-	DEL	PASS	389758	N	<DEL>	.	.	.	SVTYPE=DEL;POS=3475161;SVLEN=-46180;END=3521341;STRANDS=+-:18;CIPOS=-4,3;CIEND=-5,2;CIPOS95=0,0;CIEND95=0,0;SU=18;PE=10;SR=8;ALG=PROD;AF=3.419e-05;NSAMP=1;MSQ=419.68;AC=1;AN=29246;NFAM=1	.
chr7	3477322	3477341	chr7	3477609	3477626	389759	81.49	+	-	BND	LOW	389759_1	N	N[chr7:3477618[	389759_2	N	]chr7:3477332]N	SVTYPE=BND;POS=3477332;STRANDS=+-:5;IMPRECISE;CIPOS=-10,9;CIEND=-8,9;CIPOS95=0,0;CIEND95=0,1;MATEID=389759_2;EVENT=389759;SU=5;PE=0;SR=5;ALG=PROD;AF=6.839e-05;NSAMP=2;MSQ=7;RECLASSIFIED;AC=2;AN=29246;NFAM=2	SVTYPE=BND;POS=3477618;STRANDS=+-:5;IMPRECISE;CIPOS=-8,9;CIEND=-10,9;CIPOS95=0,1;CIEND95=0,0;MATEID=389759_1;EVENT=389759;SECONDARY;SU=5;PE=0;SR=5;ALG=PROD;AF=6.839e-05;NSAMP=2;MSQ=7;RECLASSIFIED;AC=2;AN=29246;NFAM=2
chr7	3477959	3477970	chr7	3558024	3558043	389760	299.7	+	-	DEL	PASS	389760	N	<DEL>	.	.	.	SVTYPE=DEL;POS=3477963;SVLEN=-80071;END=3558034;STRANDS=+-:12;CIPOS=-4,7;CIEND=-10,9;CIPOS95=0,0;CIEND95=0,0;SU=12;PE=7;SR=5;ALG=PROD;AF=3.419e-05;NSAMP=1;MSQ=299.7;AC=1;AN=29246;NFAM=1	.
chr7	3478833	3478842	chr7	3486587	3486596	598863	121.16	-	-	BND	LOW	598863_1	N	[chr7:3486593[N	598863_2	N	[chr7:3478839[N	SVTYPE=BND;POS=3478839;STRANDS=--:7;CIPOS=-5,4;CIEND=-5,4;CIPOS95=0,0;CIEND95=0,0;MATEID=598863_2;EVENT=598863;SU=7;PE=0;SR=7;ALG=PROD;AF=3.419e-05;NSAMP=1;MSQ=119.85;AC=1;AN=29246;NFAM=1	SVTYPE=BND;POS=3486593;STRANDS=--:7;CIPOS=-5,4;CIEND=-5,4;CIPOS95=0,0;CIEND95=0,0;MATEID=598863_1;EVENT=598863;SECONDARY;SU=7;PE=0;SR=7;ALG=PROD;AF=3.419e-05;NSAMP=1;MSQ=119.85;AC=1;AN=29246;NFAM=1
chr7	3478871	3478888	chr7	3482777	3482794	389761	95.81	+	-	DEL	PASS	389761	N	<DEL>	.	.	.	SVTYPE=DEL;POS=3478880;SVLEN=-3906;END=3482786;STRANDS=+-:4;CIPOS=-9,8;CIEND=-9,8;CIPOS95=0,0;CIEND95=0,0;SU=4;PE=0;SR=4;ALG=PROD;AF=3.419e-05;NSAMP=1;MSQ=95.81;AC=1;AN=29246;NFAM=1	.
chr7	3479004	3479014	chr7	3483116	3483125	598864	317.67	+	+	BND	PASS	598864_1	N	N]chr7:3483120]	598864_2	N	N]chr7:3479009]	SVTYPE=BND;POS=3479009;STRANDS=++:17;CIPOS=-5,5;CIEND=-4,5;CIPOS95=0,0;CIEND95=0,0;MATEID=598864_2;EVENT=598864;SU=17;PE=12;SR=5;ALG=PROD;AF=3.419e-05;NSAMP=1;MSQ=317.67;AC=1;AN=29246;NFAM=1	SVTYPE=BND;POS=3483120;STRANDS=++:17;CIPOS=-4,5;CIEND=-5,5;CIPOS95=0,0;CIEND95=0,0;MATEID=598864_1;EVENT=598864;SECONDARY;SU=17;PE=12;SR=5;ALG=PROD;AF=3.419e-05;NSAMP=1;MSQ=317.67;AC=1;AN=29246;NFAM=1
chr7	3482512	3482791	chr7	3486371	3486596	598865	356.69	-	-	BND	PASS	598865_1	N	[chr7:3486593[N	598865_2	N	[chr7:3482787[N	SVTYPE=BND;POS=3482787;STRANDS=--:14;IMPRECISE;CIPOS=-274,5;CIEND=-221,4;CIPOS95=-86,0;CIEND95=-57,0;MATEID=598865_2;EVENT=598865;SU=14;PE=14;SR=0;ALG=PROD;AF=3.419e-05;NSAMP=1;MSQ=356.69;AC=1;AN=29246;NFAM=1	SVTYPE=BND;POS=3486593;STRANDS=--:14;IMPRECISE;CIPOS=-221,4;CIEND=-274,5;CIPOS95=-57,0;CIEND95=-86,0;MATEID=598865_1;EVENT=598865;SECONDARY;SU=14;PE=14;SR=0;ALG=PROD;AF=3.419e-05;NSAMP=1;MSQ=356.69;AC=1;AN=29246;NFAM=1
chr7	3482913	3482913	chr7	3483045	3483045	389762	24105.4	+	-	BND	LOW	389762_1	N	N[chr7:3483046[	389762_2	N	]chr7:3482913]N	SVTYPE=BND;POS=3482913;STRANDS=+-:963;CIPOS=0,0;CIEND=0,0;CIPOS95=0,0;CIEND95=0,0;MATEID=389762_2;EVENT=389762;SU=963;PE=11;SR=952;ALG=PROD;AF=0.003077;NSAMP=90;MSQ=211.85;RECLASSIFIED;AC=90;AN=29246;NFAM=88	SVTYPE=BND;POS=3483046;STRANDS=+-:963;CIPOS=0,0;CIEND=0,0;CIPOS95=0,0;CIEND95=0,0;MATEID=389762_1;EVENT=389762;SECONDARY;SU=963;PE=11;SR=952;ALG=PROD;AF=0.003077;NSAMP=90;MSQ=211.85;RECLASSIFIED;AC=90;AN=29246;NFAM=88
chr7	3487815	3487834	chr7	3496592	3496605	389763	62.74	+	-	DEL	PASS	389763	N	<DEL>	.	.	.	SVTYPE=DEL;POS=3487825;SVLEN=-8772;END=3496597;STRANDS=+-:7;IMPRECISE;CIPOS=-10,9;CIEND=-5,8;CIPOS95=-1,1;CIEND95=-1,1;SU=7;PE=5;SR=2;ALG=PROD;AF=3.419e-05;NSAMP=1;MSQ=62.74;AC=1;AN=29246;NFAM=1	.
chr7	3490134	3490183	chr7	3490186	3490235	389764	543.0	+	-	BND	PASS	389764_1	N	N[chr7:3490212[	389764_2	N	]chr7:3490159]N	SVTYPE=BND;POS=3490159;STRANDS=+-:17;CIPOS=-25,24;CIEND=-25,24;CIPOS95=0,0;CIEND95=0,0;MATEID=389764_2;EVENT=389764;SU=17;PE=0;SR=17;ALG=PROD;AF=6.839e-05;NSAMP=2;MSQ=268.26;RECLASSIFIED;AC=2;AN=29246;NFAM=2	SVTYPE=BND;POS=3490212;STRANDS=+-:17;CIPOS=-25,24;CIEND=-25,24;CIPOS95=0,0;CIEND95=0,0;MATEID=389764_1;EVENT=389764;SECONDARY;SU=17;PE=0;SR=17;ALG=PROD;AF=6.839e-05;NSAMP=2;MSQ=268.26;RECLASSIFIED;AC=2;AN=29246;NFAM=2
chr7	3494143	3494162	chr7	3494314	3494333	526134	181.46	-	+	DUP	PASS	526134	N	<DUP>	.	.	.	SVTYPE=DUP;POS=3494153;SVLEN=171;END=3494324;STRANDS=-+:13;CIPOS=-10,9;CIEND=-10,9;CIPOS95=0,0;CIEND95=0,0;SU=13;PE=0;SR=13;ALG=PROD;AF=3.42e-05;NSAMP=1;MSQ=165.76;AC=1;AN=29244;NFAM=1	.
chr7	3501266	3501271	chr7	3539481	3539486	389767	677.3	+	-	DEL	PASS	389767	N	<DEL>	.	.	.	SVTYPE=DEL;POS=3501269;SVLEN=-38216;END=3539485;STRANDS=+-:28;CIPOS=-3,2;CIEND=-4,1;CIPOS95=0,0;CIEND95=0,0;SU=28;PE=19;SR=9;ALG=PROD;AF=3.419e-05;NSAMP=1;MSQ=677.3;AC=1;AN=29246;NFAM=1	.
chr7	3501552	3501601	chr7	3501739	3501788	526135	244.51	-	+	DUP	PASS	526135	N	<DUP>	.	.	.	SVTYPE=DUP;POS=3501577;SVLEN=187;END=3501764;STRANDS=-+:15;CIPOS=-25,24;CIEND=-25,24;CIPOS95=0,0;CIEND95=0,0;SU=15;PE=0;SR=15;ALG=PROD;AF=0.0001026;NSAMP=3;MSQ=75.55;AC=3;AN=29246;NFAM=3	.
chr7	3505262	3505305	chr7	3585054	3585096	389768	1630.52	+	-	DEL	PASS	389768	N	<DEL>	.	.	.	SVTYPE=DEL;POS=3505284;SVLEN=-79792;END=3585076;STRANDS=+-:68;CIPOS=-22,21;CIEND=-22,20;CIPOS95=0,0;CIEND95=0,0;SU=68;PE=34;SR=34;ALG=PROD;AF=6.839e-05;NSAMP=2;MSQ=815.26;AC=2;AN=29246;NFAM=2	.
chr7	3516846	3516892	chr7	3569633	3569692	389769	1375.71	+	-	DEL	PASS	389769	N	<DEL>	.	.	.	SVTYPE=DEL;POS=3516869;SVLEN=-52794;END=3569663;STRANDS=+-:60;CIPOS=-23,23;CIEND=-30,29;CIPOS95=0,0;CIEND95=0,0;SU=60;PE=39;SR=21;ALG=PROD;AF=6.839e-05;NSAMP=2;MSQ=687.86;AC=2;AN=29246;NFAM=2	.
chr7	3519748	3519807	chr7	3519801	3519860	389771	921.05	+	-	BND	LOW	389771_1	N	N[chr7:3519832[	389771_2	N	]chr7:3519778]N	SVTYPE=BND;POS=3519778;STRANDS=+-:32;CIPOS=-30,29;CIEND=-30,29;CIPOS95=0,0;CIEND95=0,0;MATEID=389771_2;EVENT=389771;SU=32;PE=0;SR=32;ALG=PROD;AF=3.419e-05;NSAMP=1;MSQ=194.75;RECLASSIFIED;AC=1;AN=29246;NFAM=1	SVTYPE=BND;POS=3519832;STRANDS=+-:32;CIPOS=-30,29;CIEND=-30,29;CIPOS95=0,0;CIEND95=0,0;MATEID=389771_1;EVENT=389771;SECONDARY;SU=32;PE=0;SR=32;ALG=PROD;AF=3.419e-05;NSAMP=1;MSQ=194.75;RECLASSIFIED;AC=1;AN=29246;NFAM=1
chr7	3524428	3524429	chr7	3528326	3528339	389772	230.57	+	-	DEL	PASS	389772	N	<DEL>	.	.	.	SVTYPE=DEL;POS=3524429;SVLEN=-3906;END=3528335;STRANDS=+-:21;IMPRECISE;CIPOS=-1,0;CIEND=-9,4;CIPOS95=-1,0;CIEND95=0,0;SU=21;PE=8;SR=13;ALG=PROD;AF=3.419e-05;NSAMP=1;MSQ=230.56;AC=1;AN=29246;NFAM=1	.
chr7	3566803	3566846	chr7	3594836	3594878	389774	1285.79	+	-	DEL	PASS	389774	N	<DEL>	.	.	.	SVTYPE=DEL;POS=3566825;SVLEN=-28033;END=3594858;STRANDS=+-:59;CIPOS=-22,21;CIEND=-22,20;CIPOS95=0,0;CIEND95=0,0;SU=59;PE=30;SR=29;ALG=PROD;AF=0.0001026;NSAMP=3;MSQ=428.6;AC=3;AN=29246;NFAM=3	.
chr7	3568470	3568518	chr7	3568902	3568949	389775	1592.25	+	-	BND	LOW	389775_1	N	N[chr7:3568927[	389775_2	N	]chr7:3568495]N	SVTYPE=BND;POS=3568495;STRANDS=+-:21;CIPOS=-25,23;CIEND=-24,23;CIPOS95=0,0;CIEND95=0,0;MATEID=389775_2;EVENT=389775;SU=21;PE=4;SR=17;ALG=PROD;AF=0.0007864;NSAMP=23;MSQ=18.71;RECLASSIFIED;AC=23;AN=29246;NFAM=23	SVTYPE=BND;POS=3568927;STRANDS=+-:21;CIPOS=-24,23;CIEND=-25,23;CIPOS95=0,0;CIEND95=0,0;MATEID=389775_1;EVENT=389775;SECONDARY;SU=21;PE=4;SR=17;ALG=PROD;AF=0.0007864;NSAMP=23;MSQ=18.71;RECLASSIFIED;AC=23;AN=29246;NFAM=23
chr7	3570809	3570809	chr7	3579307	3579307	389776	229151.0	+	-	DEL	PASS	389776	N	<DEL>	.	.	.	SVTYPE=DEL;POS=3570809;SVLEN=-8498;END=3579307;STRANDS=+-:9928;CIPOS=0,0;CIEND=0,0;CIPOS95=0,0;CIEND95=0,0;SU=9928;PE=5954;SR=3974;ALG=PROD;AF=0.00718;NSAMP=208;MSQ=594.71;AC=210;AN=29246;NFAM=197	.
chr7	3572683	3572702	chr7	3576539	3576558	389777	635.47	+	-	DEL	PASS	389777	N	<DEL>	.	.	.	SVTYPE=DEL;POS=3572693;SVLEN=-3856;END=3576549;STRANDS=+-:28;CIPOS=-10,9;CIEND=-10,9;CIPOS95=0,0;CIEND95=0,0;SU=28;PE=13;SR=15;ALG=PROD;AF=3.42e-05;NSAMP=1;MSQ=635.47;AC=1;AN=29242;NFAM=1	.
chr7	3573735	3573744	chr7	3573789	3573798	389778	156.06	+	-	BND	LOW	389778_1	N	N[chr7:3573795[	389778_2	N	]chr7:3573740]N	SVTYPE=BND;POS=3573740;STRANDS=+-:7;CIPOS=-5,4;CIEND=-5,4;CIPOS95=0,0;CIEND95=0,0;MATEID=389778_2;EVENT=389778;SU=7;PE=0;SR=7;ALG=PROD;AF=3.42e-05;NSAMP=1;MSQ=155.8;RECLASSIFIED;AC=1;AN=29242;NFAM=1	SVTYPE=BND;POS=3573795;STRANDS=+-:7;CIPOS=-5,4;CIEND=-5,4;CIPOS95=0,0;CIEND95=0,0;MATEID=389778_1;EVENT=389778;SECONDARY;SU=7;PE=0;SR=7;ALG=PROD;AF=3.42e-05;NSAMP=1;MSQ=155.8;RECLASSIFIED;AC=1;AN=29242;NFAM=1
chr7	3583588	3583607	chr7	3585810	3585814	389780	419.49	+	-	DEL	PASS	389780	N	<DEL>	.	.	.	SVTYPE=DEL;POS=3583598;SVLEN=-2215;END=3585813;STRANDS=+-:20;CIPOS=-10,9;CIEND=-3,1;CIPOS95=0,0;CIEND95=0,0;SU=20;PE=11;SR=9;ALG=PROD;AF=3.419e-05;NSAMP=1;MSQ=419.49;AC=1;AN=29246;NFAM=1	.
chr7	3587532	3587591	chr7	53584928	53584973	598866	427.94	+	+	BND	LOW	598866_1	N	N]chr7:53584951]	598866_2	N	N]chr7:3587562]	SVTYPE=BND;POS=3587562;STRANDS=++:34;CIPOS=-30,29;CIEND=-23,22;CIPOS95=0,0;CIEND95=0,0;MATEID=598866_2;EVENT=598866;SU=34;PE=14;SR=20;ALG=PROD;AF=6.839e-05;NSAMP=2;MSQ=213.97;AC=2;AN=29246;NFAM=1	SVTYPE=BND;POS=53584951;STRANDS=++:34;CIPOS=-23,22;CIEND=-30,29;CIPOS95=0,0;CIEND95=0,0;MATEID=598866_1;EVENT=598866;SECONDARY;SU=34;PE=14;SR=20;ALG=PROD;AF=6.839e-05;NSAMP=2;MSQ=213.97;AC=2;AN=29246;NFAM=1
chr7	3596735	3596738	chr7	3627152	3627155	389782	893.41	+	-	DEL	PASS	389782	N	<DEL>	.	.	.	SVTYPE=DEL;POS=3596737;SVLEN=-30417;END=3627154;STRANDS=+-:18;CIPOS=-2,1;CIEND=-2,1;CIPOS95=0,0;CIEND95=0,0;SU=18;PE=0;SR=18;ALG=PROD;AF=3.419e-05;NSAMP=1;MSQ=893.41;AC=1;AN=29246;NFAM=1	.
chr7	3605136	3605153	chr19	51216222	51216239	105647	3456.42	-	-	BND	LOW	105647_1	N	[chr19:51216232[N	105647_2	N	[chr7:3605146[N	SVTYPE=BND;POS=3605146;STRANDS=--:25;CIPOS=-9,8;CIEND=-9,8;CIPOS95=0,0;CIEND95=0,0;MATEID=105647_2;EVENT=105647;SU=25;PE=0;SR=25;ALG=PROD;AF=0.003864;NSAMP=113;MSQ=18.82;AC=113;AN=29246;NFAM=113	SVTYPE=BND;POS=51216232;STRANDS=--:25;CIPOS=-9,8;CIEND=-9,8;CIPOS95=0,0;CIEND95=0,0;MATEID=105647_1;EVENT=105647;SECONDARY;SU=25;PE=0;SR=25;ALG=PROD;AF=0.003864;NSAMP=113;MSQ=18.82;AC=113;AN=29246;NFAM=113
chr7	3609653	3609704	chr7	3609918	3609969	389783	148.75	+	-	BND	LOW	389783_1	N	N[chr7:3609945[	389783_2	N	]chr7:3609679]N	SVTYPE=BND;POS=3609679;STRANDS=+-:11;CIPOS=-26,25;CIEND=-26,25;CIPOS95=0,0;CIEND95=0,0;MATEID=389783_2;EVENT=389783;SU=11;PE=0;SR=11;ALG=PROD;AF=0.000171;NSAMP=5;MSQ=7.93;RECLASSIFIED;AC=5;AN=29246;NFAM=5	SVTYPE=BND;POS=3609945;STRANDS=+-:11;CIPOS=-26,25;CIEND=-26,25;CIPOS95=0,0;CIEND95=0,0;MATEID=389783_1;EVENT=389783;SECONDARY;SU=11;PE=0;SR=11;ALG=PROD;AF=0.000171;NSAMP=5;MSQ=7.93;RECLASSIFIED;AC=5;AN=29246;NFAM=5
chr7	3614817	3614817	chr7	3615904	3615904	389784	728614.0	+	-	DEL	PASS	389784	N	<DEL>	.	.	.	SVTYPE=DEL;POS=3614817;SVLEN=-1087;END=3615904;STRANDS=+-:30330;CIPOS=0,0;CIEND=0,0;CIPOS95=0,0;CIEND95=0,0;SU=30330;PE=17685;SR=12645;ALG=PROD;AF=0.02305;NSAMP=665;MSQ=588.6;MEDGQR=4.69;Q10GQR=4.41;AC=674;AN=29246;NFAM=631	.
chr7	3616935	3616942	chr7	3617007	3617014	389785	187.36	+	-	BND	LOW	389785_1	N	N[chr7:3617012[	389785_2	N	]chr7:3616939]N	SVTYPE=BND;POS=3616939;STRANDS=+-:9;CIPOS=-4,3;CIEND=-4,3;CIPOS95=0,0;CIEND95=0,0;MATEID=389785_2;EVENT=389785;SU=9;PE=0;SR=9;ALG=PROD;AF=3.419e-05;NSAMP=1;MSQ=176.78;RECLASSIFIED;AC=1;AN=29246;NFAM=1	SVTYPE=BND;POS=3617012;STRANDS=+-:9;CIPOS=-4,3;CIEND=-4,3;CIPOS95=0,0;CIEND95=0,0;MATEID=389785_1;EVENT=389785;SECONDARY;SU=9;PE=0;SR=9;ALG=PROD;AF=3.419e-05;NSAMP=1;MSQ=176.78;RECLASSIFIED;AC=1;AN=29246;NFAM=1
chr7	3618997	3619014	chr7	3738150	3738155	526136	144.97	-	+	DUP	PASS	526136	N	<DUP>	.	.	.	SVTYPE=DUP;POS=3619005;SVLEN=119150;END=3738155;STRANDS=-+:28;IMPRECISE;CIPOS=-8,9;CIEND=-5,0;CIPOS95=0,0;CIEND95=-5,0;SU=28;PE=14;SR=14;ALG=PROD;AF=3.419e-05;NSAMP=1;MSQ=144.63;AC=1;AN=29246;NFAM=1	.
chr7	3627365	3627384	chr7	3788885	3788904	389786	761.21	+	-	DEL	PASS	389786	N	<DEL>	.	.	.	SVTYPE=DEL;POS=3627375;SVLEN=-161520;END=3788895;STRANDS=+-:35;CIPOS=-10,9;CIEND=-10,9;CIPOS95=0,0;CIEND95=0,0;SU=35;PE=21;SR=14;ALG=PROD;AF=3.419e-05;NSAMP=1;MSQ=761.21;AC=1;AN=29246;NFAM=1	.
chr7	3645367	3645386	chr7	3645464	3645483	389788	309.04	+	-	DEL	PASS	389788	N	<DEL>	.	.	.	SVTYPE=DEL;POS=3645377;SVLEN=-97;END=3645474;STRANDS=+-:13;CIPOS=-10,9;CIEND=-10,9;CIPOS95=0,0;CIEND95=0,0;SU=13;PE=0;SR=13;ALG=PROD;AF=3.419e-05;NSAMP=1;MSQ=308.78;AC=1;AN=29246;NFAM=1	.
chr7	3655437	3655446	chr7	3655624	3655633	389789	248.09	+	-	BND	LOW	389789_1	N	N[chr7:3655630[	389789_2	N	]chr7:3655442]N	SVTYPE=BND;POS=3655442;STRANDS=+-:7;CIPOS=-5,4;CIEND=-5,4;CIPOS95=0,0;CIEND95=0,0;MATEID=389789_2;EVENT=389789;SU=7;PE=0;SR=7;ALG=PROD;AF=0.0001368;NSAMP=4;MSQ=58.17;RECLASSIFIED;AC=4;AN=29246;NFAM=4	SVTYPE=BND;POS=3655630;STRANDS=+-:7;CIPOS=-5,4;CIEND=-5,4;CIPOS95=0,0;CIEND95=0,0;MATEID=389789_1;EVENT=389789;SECONDARY;SU=7;PE=0;SR=7;ALG=PROD;AF=0.0001368;NSAMP=4;MSQ=58.17;RECLASSIFIED;AC=4;AN=29246;NFAM=4
chr7	3655477	3655495	chr14	80561904	80561921	103517	14268.5	+	+	BND	LOW	103517_1	N	N]chr14:80561913]	103517_2	N	N]chr7:3655487]	SVTYPE=BND;POS=3655487;STRANDS=++:28;CIPOS=-10,8;CIEND=-9,8;CIPOS95=0,0;CIEND95=0,0;MATEID=103517_2;EVENT=103517;SU=28;PE=4;SR=24;ALG=PROD;AF=0.01207;NSAMP=353;MSQ=24.64;AC=353;AN=29246;NFAM=346	SVTYPE=BND;POS=80561913;STRANDS=++:28;CIPOS=-9,8;CIEND=-10,8;CIPOS95=0,0;CIEND95=0,0;MATEID=103517_1;EVENT=103517;SECONDARY;SU=28;PE=4;SR=24;ALG=PROD;AF=0.01207;NSAMP=353;MSQ=24.64;AC=353;AN=29246;NFAM=346
chr7	3655491	3655502	chr18	12753727	12753745	105019	55584.2	+	+	BND	LOW	105019_1	N	N]chr18:12753737]	105019_2	N	N]chr7:3655495]	SVTYPE=BND;POS=3655495;STRANDS=++:94;CIPOS=-4,7;CIEND=-10,8;CIPOS95=0,0;CIEND95=0,0;MATEID=105019_2;EVENT=105019;SU=94;PE=46;SR=48;ALG=PROD;AF=0.03806;NSAMP=1113;MSQ=27.59;AC=1113;AN=29246;NFAM=1095	SVTYPE=BND;POS=12753737;STRANDS=++:94;CIPOS=-10,8;CIEND=-4,7;CIPOS95=0,0;CIEND95=0,0;MATEID=105019_1;EVENT=105019;SECONDARY;SU=94;PE=46;SR=48;ALG=PROD;AF=0.03806;NSAMP=1113;MSQ=27.59;AC=1113;AN=29246;NFAM=1095
chr7	3656902	3656919	chr7	3657020	3657037	389790	6.84	+	-	BND	LOW	389790_1	N	N[chr7:3657030[	389790_2	N	]chr7:3656911]N	SVTYPE=BND;POS=3656911;STRANDS=+-:4;CIPOS=-9,8;CIEND=-9,8;CIPOS95=0,0;CIEND95=0,0;MATEID=389790_2;EVENT=389790;SU=4;PE=0;SR=4;ALG=PROD;AF=3.419e-05;NSAMP=1;MSQ=6.78;RECLASSIFIED;AC=1;AN=29246;NFAM=1	SVTYPE=BND;POS=3657030;STRANDS=+-:4;CIPOS=-9,8;CIEND=-9,8;CIPOS95=0,0;CIEND95=0,0;MATEID=389790_1;EVENT=389790;SECONDARY;SU=4;PE=0;SR=4;ALG=PROD;AF=3.419e-05;NSAMP=1;MSQ=6.78;RECLASSIFIED;AC=1;AN=29246;NFAM=1
chr7	3658548	3658607	chr7	3670539	3670592	389791	1012.88	+	-	DEL	PASS	389791	N	<DEL>	.	.	.	SVTYPE=DEL;POS=3658578;SVLEN=-11985;END=3670563;STRANDS=+-:40;CIPOS=-30,29;CIEND=-24,29;CIPOS95=0,0;CIEND95=0,0;SU=40;PE=21;SR=19;ALG=PROD;AF=6.839e-05;NSAMP=2;MSQ=506.44;AC=2;AN=29246;NFAM=2	.
chr7	3665186	3665199	chr7	3670874	3670884	389792	293.69	+	-	DEL	PASS	389792	N	<DEL>	.	.	.	SVTYPE=DEL;POS=3665193;SVLEN=-5688;END=3670881;STRANDS=+-:14;CIPOS=-7,6;CIEND=-7,3;CIPOS95=0,0;CIEND95=0,0;SU=14;PE=9;SR=5;ALG=PROD;AF=3.419e-05;NSAMP=1;MSQ=293.69;AC=1;AN=29246;NFAM=1	.
chr7	3673399	3673444	chr7	3673953	3673998	389794	1272.14	+	-	DEL	PASS	389794	N	<DEL>	.	.	.	SVTYPE=DEL;POS=3673422;SVLEN=-555;END=3673977;STRANDS=+-:51;CIPOS=-23,22;CIEND=-24,21;CIPOS95=0,0;CIEND95=0,0;SU=51;PE=31;SR=20;ALG=PROD;AF=6.854e-05;NSAMP=2;MSQ=6.83;AC=2;AN=29182;NFAM=2	.
chr7	3674069	3674088	chr7	3787139	3787158	389795	540.23	+	-	BND	PASS	389795_1	N	N[chr7:3787150[	389795_2	N	]chr7:3674079]N	SVTYPE=BND;POS=3674079;STRANDS=+-:23;CIPOS=-10,9;CIEND=-10,9;CIPOS95=0,0;CIEND95=0,0;MATEID=389795_2;EVENT=389795;SU=23;PE=15;SR=8;ALG=PROD;AF=6.839e-05;NSAMP=2;MSQ=268.27;RECLASSIFIED;AC=2;AN=29246;NFAM=2	SVTYPE=BND;POS=3787150;STRANDS=+-:23;CIPOS=-10,9;CIEND=-10,9;CIPOS95=0,0;CIEND95=0,0;MATEID=389795_1;EVENT=389795;SECONDARY;SU=23;PE=15;SR=8;ALG=PROD;AF=6.839e-05;NSAMP=2;MSQ=268.27;RECLASSIFIED;AC=2;AN=29246;NFAM=2
chr7	3678307	3678326	chr7	3682820	3682824	389797	668.41	+	-	DEL	PASS	389797	N	<DEL>	.	.	.	SVTYPE=DEL;POS=3678317;SVLEN=-4506;END=3682823;STRANDS=+-:27;CIPOS=-10,9;CIEND=-3,1;CIPOS95=0,0;CIEND95=0,0;SU=27;PE=18;SR=9;ALG=PROD;AF=3.419e-05;NSAMP=1;MSQ=668.41;AC=1;AN=29246;NFAM=1	.
chr7	3679290	3679324	chr7	3691846	3691855	389798	1726.38	+	-	DEL	PASS	389798	N	<DEL>	.	.	.	SVTYPE=DEL;POS=3679299;SVLEN=-12553;END=3691852;STRANDS=+-:75;CIPOS=-9,25;CIEND=-6,3;CIPOS95=0,0;CIEND95=0,0;SU=75;PE=49;SR=26;ALG=PROD;AF=0.0001368;NSAMP=4;MSQ=431.6;AC=4;AN=29246;NFAM=4	.
chr7	3681294	3681297	chr7	3683476	3683479	389799	10231.7	+	-	BND	PASS	389799_1	N	N[chr7:3683479[	389799_2	N	]chr7:3681296]N	SVTYPE=BND;POS=3681296;STRANDS=+-:468;CIPOS=-2,1;CIEND=-2,1;CIPOS95=0,0;CIEND95=0,0;MATEID=389799_2;EVENT=389799;SU=468;PE=243;SR=225;ALG=PROD;AF=0.0004445;NSAMP=13;MSQ=395.83;RECLASSIFIED;AC=13;AN=29246;NFAM=12	SVTYPE=BND;POS=3683479;STRANDS=+-:468;CIPOS=-2,1;CIEND=-2,1;CIPOS95=0,0;CIEND95=0,0;MATEID=389799_1;EVENT=389799;SECONDARY;SU=468;PE=243;SR=225;ALG=PROD;AF=0.0004445;NSAMP=13;MSQ=395.83;RECLASSIFIED;AC=13;AN=29246;NFAM=12
chr7	3697316	3697328	chr7	3827860	3827874	389800	347.73	+	-	DEL	PASS	389800	N	<DEL>	.	.	.	SVTYPE=DEL;POS=3697321;SVLEN=-130548;END=3827869;STRANDS=+-:14;CIPOS=-5,7;CIEND=-9,5;CIPOS95=0,0;CIEND95=0,0;SU=14;PE=10;SR=4;ALG=PROD;AF=3.419e-05;NSAMP=1;MSQ=347.73;AC=1;AN=29246;NFAM=1	.
chr7	3698698	3698711	chr9	71507734	71507744	107525	104.31	-	-	BND	LOW	107525_1	N	[chr9:71507743[N	107525_2	N	[chr7:3698708[N	SVTYPE=BND;POS=3698708;STRANDS=--:17;CIPOS=-9,4;CIEND=-8,2;CIPOS95=0,0;CIEND95=0,0;MATEID=107525_2;EVENT=107525;SU=17;PE=13;SR=4;ALG=PROD;AF=3.419e-05;NSAMP=1;MSQ=104.31;AC=1;AN=29246;NFAM=1	SVTYPE=BND;POS=71507743;STRANDS=--:17;CIPOS=-8,2;CIEND=-9,4;CIPOS95=0,0;CIEND95=0,0;MATEID=107525_1;EVENT=107525;SECONDARY;SU=17;PE=13;SR=4;ALG=PROD;AF=3.419e-05;NSAMP=1;MSQ=104.31;AC=1;AN=29246;NFAM=1
chr7	3699577	3699590	chr7	3699829	3699838	526137	184.47	-	+	DUP	PASS	526137	N	<DUP>	.	.	.	SVTYPE=DUP;POS=3699581;SVLEN=253;END=3699834;STRANDS=-+:7;CIPOS=-4,9;CIEND=-5,4;CIPOS95=0,0;CIEND95=0,0;SU=7;PE=0;SR=7;ALG=PROD;AF=3.419e-05;NSAMP=1;MSQ=151.22;AC=1;AN=29246;NFAM=1	.
chr7	3706742	3706745	chr7	3741366	3741368	389801	725.52	+	-	DEL	PASS	389801	N	<DEL>	.	.	.	SVTYPE=DEL;POS=3706744;SVLEN=-34624;END=3741368;STRANDS=+-:29;CIPOS=-2,1;CIEND=-2,0;CIPOS95=0,0;CIEND95=0,0;SU=29;PE=15;SR=14;ALG=PROD;AF=3.419e-05;NSAMP=1;MSQ=725.52;AC=1;AN=29246;NFAM=1	.
chr7	3714456	3714459	chr7	3735573	3735589	389802	566.53	+	-	DEL	PASS	389802	N	<DEL>	.	.	.	SVTYPE=DEL;POS=3714458;SVLEN=-21122;END=3735580;STRANDS=+-:24;CIPOS=-2,1;CIEND=-7,9;CIPOS95=0,0;CIEND95=0,0;SU=24;PE=10;SR=14;ALG=PROD;AF=3.419e-05;NSAMP=1;MSQ=566.53;AC=1;AN=29246;NFAM=1	.
chr7	3722331	3722345	chr7	3724353	3724366	389803	170.76	+	-	DEL	PASS	389803	N	<DEL>	.	.	.	SVTYPE=DEL;POS=3722338;SVLEN=-2024;END=3724362;STRANDS=+-:10;CIPOS=-7,7;CIEND=-9,4;CIPOS95=0,0;CIEND95=0,0;SU=10;PE=6;SR=4;ALG=PROD;AF=3.419e-05;NSAMP=1;MSQ=170.76;AC=1;AN=29246;NFAM=1	.
chr7	3726580	3726587	chr7	3728308	3728327	389804	431.52	+	-	DEL	PASS	389804	N	<DEL>	.	.	.	SVTYPE=DEL;POS=3726584;SVLEN=-1734;END=3728318;STRANDS=+-:20;CIPOS=-4,3;CIEND=-10,9;CIPOS95=0,0;CIEND95=0,0;SU=20;PE=11;SR=9;ALG=PROD;AF=3.419e-05;NSAMP=1;MSQ=431.52;AC=1;AN=29246;NFAM=1	.
chr7	3735690	3735709	chr7	3736070	3736075	389806	917.91	+	-	BND	LOW	389806_1	N	N[chr7:3736074[	389806_2	N	]chr7:3735700]N	SVTYPE=BND;POS=3735700;STRANDS=+-:12;CIPOS=-10,9;CIEND=-3,2;CIPOS95=0,0;CIEND95=0,0;MATEID=389806_2;EVENT=389806;SU=12;PE=1;SR=11;ALG=PROD;AF=0.0006497;NSAMP=19;MSQ=43.31;RECLASSIFIED;AC=19;AN=29246;NFAM=19	SVTYPE=BND;POS=3736074;STRANDS=+-:12;CIPOS=-3,2;CIEND=-10,9;CIPOS95=0,0;CIEND95=0,0;MATEID=389806_1;EVENT=389806;SECONDARY;SU=12;PE=1;SR=11;ALG=PROD;AF=0.0006497;NSAMP=19;MSQ=43.31;RECLASSIFIED;AC=19;AN=29246;NFAM=19
chr7	3760050	3760066	chr7	3760190	3760207	598868	76.05	+	+	INV	LOW	598868	N	<INV>	.	.	.	SVTYPE=INV;POS=3760066;SVLEN=124;END=3760190;STRANDS=++:1,--:3;IMPRECISE;CIPOS=-16,0;CIEND=0,17;CIPOS95=-16,0;CIEND95=0,9;SU=4;PE=4;SR=0;ALG=PROD;AF=0.0001026;NSAMP=3;MSQ=24.23;AC=3;AN=29246;NFAM=3	.
chr7	3769960	3769977	chr9	4037575	4037592	107179	201.55	+	+	BND	LOW	107179_1	N	N]chr9:4037584]	107179_2	N	N]chr7:3769969]	SVTYPE=BND;POS=3769969;STRANDS=++:16;CIPOS=-9,8;CIEND=-9,8;CIPOS95=0,0;CIEND95=0,0;MATEID=107179_2;EVENT=107179;SU=16;PE=0;SR=16;ALG=PROD;AF=0.000171;NSAMP=5;MSQ=14.23;AC=5;AN=29246;NFAM=5	SVTYPE=BND;POS=4037584;STRANDS=++:16;CIPOS=-9,8;CIEND=-9,8;CIPOS95=0,0;CIEND95=0,0;MATEID=107179_1;EVENT=107179;SECONDARY;SU=16;PE=0;SR=16;ALG=PROD;AF=0.000171;NSAMP=5;MSQ=14.23;AC=5;AN=29246;NFAM=5
chr7	3771012	3771031	chr7	3777474	3777493	389810	2073.99	+	-	DEL	PASS	389810	N	<DEL>	.	.	.	SVTYPE=DEL;POS=3771022;SVLEN=-6462;END=3777484;STRANDS=+-:90;CIPOS=-10,9;CIEND=-10,9;CIPOS95=0,0;CIEND95=0,0;SU=90;PE=60;SR=30;ALG=PROD;AF=6.839e-05;NSAMP=2;MSQ=529.08;AC=2;AN=29246;NFAM=2	.
chr7	3773966	3773985	chr7	4635222	4635237	526138	130.72	-	+	DUP	PASS	526138	N	<DUP>	.	.	.	SVTYPE=DUP;POS=3773976;SVLEN=861252;END=4635228;STRANDS=-+:11;IMPRECISE;CIPOS=-10,9;CIEND=-6,9;CIPOS95=-3,1;CIEND95=-1,2;SU=11;PE=10;SR=1;ALG=PROD;AF=3.419e-05;NSAMP=1;MSQ=130.43;AC=1;AN=29246;NFAM=1	.
chr7	3775759	3776153	chr7	3806753	3807235	389811	257.68	+	-	DEL	PASS	389811	N	<DEL>	.	.	.	SVTYPE=DEL;POS=3775769;SVLEN=-31457;END=3807226;STRANDS=+-:10;IMPRECISE;CIPOS=-10,384;CIEND=-473,9;CIPOS95=-2,104;CIEND95=-87,0;SU=10;PE=10;SR=0;ALG=PROD;AF=3.419e-05;NSAMP=1;MSQ=257.68;AC=1;AN=29246;NFAM=1	.
chr7	3779743	3779752	chr10	752858	752877	101079	77.37	-	+	BND	LOW	101079_1	N	]chr10:752868]N	101079_2	N	N[chr7:3779750[	SVTYPE=BND;POS=3779750;STRANDS=-+:9;CIPOS=-6,3;CIEND=-10,9;CIPOS95=0,0;CIEND95=0,0;MATEID=101079_2;EVENT=101079;SU=9;PE=2;SR=7;ALG=PROD;AF=3.419e-05;NSAMP=1;MSQ=74.64;AC=1;AN=29246;NFAM=1	SVTYPE=BND;POS=752868;STRANDS=-+:9;CIPOS=-10,9;CIEND=-6,3;CIPOS95=0,0;CIEND95=0,0;MATEID=101079_1;EVENT=101079;SECONDARY;SU=9;PE=2;SR=7;ALG=PROD;AF=3.419e-05;NSAMP=1;MSQ=74.64;AC=1;AN=29246;NFAM=1
chr7	3783416	3783915	chr7	91035295	91035985	598869	94.95	-	-	BND	LOW	598869_1	N	[chr7:91035977[N	598869_2	N	[chr7:3783907[N	SVTYPE=BND;POS=3783907;STRANDS=--:5;IMPRECISE;CIPOS=-490,9;CIEND=-681,9;CIPOS95=-159,1;CIEND95=-210,1;MATEID=598869_2;EVENT=598869;SU=5;PE=5;SR=0;ALG=PROD;AF=0.000171;NSAMP=5;MSQ=17.19;AC=5;AN=29246;NFAM=5	SVTYPE=BND;POS=91035977;STRANDS=--:5;IMPRECISE;CIPOS=-681,9;CIEND=-490,9;CIPOS95=-210,1;CIEND95=-159,1;MATEID=598869_1;EVENT=598869;SECONDARY;SU=5;PE=5;SR=0;ALG=PROD;AF=0.000171;NSAMP=5;MSQ=17.19;AC=5;AN=29246;NFAM=5
chr7	3783491	3783496	chr7	3798592	3798611	389812	560.45	+	-	DEL	PASS	389812	N	<DEL>	.	.	.	SVTYPE=DEL;POS=3783494;SVLEN=-15108;END=3798602;STRANDS=+-:24;CIPOS=-3,2;CIEND=-10,9;CIPOS95=0,0;CIEND95=0,0;SU=24;PE=14;SR=10;ALG=PROD;AF=3.419e-05;NSAMP=1;MSQ=560.45;AC=1;AN=29246;NFAM=1	.
chr7	3788072	3788075	chr7	3790078	3790097	389814	764.41	+	-	DEL	PASS	389814	N	<DEL>	.	.	.	SVTYPE=DEL;POS=3788074;SVLEN=-2014;END=3790088;STRANDS=+-:31;CIPOS=-2,1;CIEND=-10,9;CIPOS95=0,0;CIEND95=0,0;SU=31;PE=18;SR=13;ALG=PROD;AF=3.419e-05;NSAMP=1;MSQ=764.41;AC=1;AN=29246;NFAM=1	.
chr7	3788858	3788903	chr7	3791558	3791602	389815	1195.73	+	-	DEL	PASS	389815	N	<DEL>	.	.	.	SVTYPE=DEL;POS=3788881;SVLEN=-2700;END=3791581;STRANDS=+-:53;CIPOS=-23,22;CIEND=-23,21;CIPOS95=0,0;CIEND95=0,0;SU=53;PE=34;SR=19;ALG=PROD;AF=6.839e-05;NSAMP=2;MSQ=597.87;AC=2;AN=29246;NFAM=2	.
chr7	3791770	3791829	chr7	3803490	3803537	389816	1288.73	+	-	DEL	PASS	389816	N	<DEL>	.	.	.	SVTYPE=DEL;POS=3791800;SVLEN=-11716;END=3803516;STRANDS=+-:48;CIPOS=-30,29;CIEND=-26,21;CIPOS95=0,0;CIEND95=0,0;SU=48;PE=41;SR=7;ALG=PROD;AF=3.419e-05;NSAMP=1;MSQ=689.33;AC=1;AN=29246;NFAM=1	.
chr7	3793294	3793299	chr7	3793911	3793916	389817	672.17	+	-	DEL	PASS	389817	N	<DEL>	.	.	.	SVTYPE=DEL;POS=3793297;SVLEN=-618;END=3793915;STRANDS=+-:27;CIPOS=-3,2;CIEND=-4,1;CIPOS95=0,0;CIEND95=0,0;SU=27;PE=17;SR=10;ALG=PROD;AF=3.419e-05;NSAMP=1;MSQ=671.42;AC=1;AN=29246;NFAM=1	.
chr7	3795329	3795377	chr7	3796541	3796586	389818	755.13	+	-	DEL	PASS	389818	N	<DEL>	.	.	.	SVTYPE=DEL;POS=3795353;SVLEN=-1212;END=3796565;STRANDS=+-:39;CIPOS=-24,24;CIEND=-24,21;CIPOS95=0,0;CIEND95=0,0;SU=39;PE=24;SR=15;ALG=PROD;AF=6.839e-05;NSAMP=2;MSQ=377.56;AC=2;AN=29246;NFAM=2	.
chr7	3796833	3796838	chr7	3816836	3816840	389819	5436.5	+	-	BND	PASS	389819_1	N	N[chr7:3816840[	389819_2	N	]chr7:3796836]N	SVTYPE=BND;POS=3796836;STRANDS=+-:242;CIPOS=-3,2;CIEND=-3,1;CIPOS95=0,0;CIEND95=0,0;MATEID=389819_2;EVENT=389819;SU=242;PE=147;SR=95;ALG=PROD;AF=0.0003077;NSAMP=9;MSQ=485.52;RECLASSIFIED;AC=9;AN=29246;NFAM=9	SVTYPE=BND;POS=3816840;STRANDS=+-:242;CIPOS=-3,1;CIEND=-3,2;CIPOS95=0,0;CIEND95=0,0;MATEID=389819_1;EVENT=389819;SECONDARY;SU=242;PE=147;SR=95;ALG=PROD;AF=0.0003077;NSAMP=9;MSQ=485.52;RECLASSIFIED;AC=9;AN=29246;NFAM=9
chr7	3798440	3798729	chr7	3800162	3800591	389820	257.43	+	-	DEL	PASS	389820	N	<DEL>	.	.	.	SVTYPE=DEL;POS=3798450;SVLEN=-2132;END=3800582;STRANDS=+-:12;IMPRECISE;CIPOS=-10,279;CIEND=-420,9;CIPOS95=-2,71;CIEND95=-73,1;SU=12;PE=12;SR=0;ALG=PROD;AF=3.419e-05;NSAMP=1;MSQ=257.43;AC=1;AN=29246;NFAM=1	.
chr7	3799611	3800123	chr15	23449292	23449736	103678	121.27	+	+	BND	LOW	103678_1	N	N]chr15:23449302]	103678_2	N	N]chr7:3799621]	SVTYPE=BND;POS=3799621;STRANDS=++:4;IMPRECISE;CIPOS=-10,502;CIEND=-10,434;CIPOS95=-1,178;CIEND95=-2,130;MATEID=103678_2;EVENT=103678;SU=4;PE=4;SR=0;ALG=PROD;AF=0.0001368;NSAMP=4;MSQ=25.1;AC=4;AN=29246;NFAM=4	SVTYPE=BND;POS=23449302;STRANDS=++:4;IMPRECISE;CIPOS=-10,434;CIEND=-10,502;CIPOS95=-2,130;CIEND95=-1,178;MATEID=103678_1;EVENT=103678;SECONDARY;SU=4;PE=4;SR=0;ALG=PROD;AF=0.0001368;NSAMP=4;MSQ=25.1;AC=4;AN=29246;NFAM=4
chr7	3802456	3802511	chr7	3803793	3803848	389821	892.9	+	-	DEL	PASS	389821	N	<DEL>	.	.	.	SVTYPE=DEL;POS=3802482;SVLEN=-1341;END=3803823;STRANDS=+-:35;CIPOS=-26,29;CIEND=-30,25;CIPOS95=0,0;CIEND95=0,0;SU=35;PE=31;SR=4;ALG=PROD;AF=6.839e-05;NSAMP=2;MSQ=446.45;AC=2;AN=29246;NFAM=1	.
chr7	3845852	3845899	chr7	3850894	3850951	389825	641.17	+	-	DEL	PASS	389825	N	<DEL>	.	.	.	SVTYPE=DEL;POS=3845876;SVLEN=-5048;END=3850924;STRANDS=+-:28;CIPOS=-24,23;CIEND=-30,27;CIPOS95=0,0;CIEND95=0,0;SU=28;PE=19;SR=9;ALG=PROD;AF=6.839e-05;NSAMP=2;MSQ=320.59;AC=2;AN=29246;NFAM=2	.
chr7	3847121	3847125	chr7	3848638	3848657	526139	267.51	-	+	DUP	PASS	526139	N	<DUP>	.	.	.	SVTYPE=DUP;POS=3847124;SVLEN=1524;END=3848648;STRANDS=-+:24;CIPOS=-3,1;CIEND=-10,9;CIPOS95=0,0;CIEND95=0,0;SU=24;PE=12;SR=12;ALG=PROD;AF=6.839e-05;NSAMP=1;MSQ=266.63;AC=2;AN=29246;NFAM=1	.
chr7	3852241	3852246	chr7	3864648	3864667	389826	662.59	+	-	DEL	PASS	389826	N	<DEL>	.	.	.	SVTYPE=DEL;POS=3852244;SVLEN=-12414;END=3864658;STRANDS=+-:26;CIPOS=-3,2;CIEND=-10,9;CIPOS95=0,0;CIEND95=0,0;SU=26;PE=14;SR=12;ALG=PROD;AF=3.419e-05;NSAMP=1;MSQ=662.59;AC=1;AN=29246;NFAM=1	.
chr7	3853244	3853436	chr7	3853573	3853660	598870	68.69	+	+	INV	LOW	598870	N	<INV>	.	.	.	SVTYPE=INV;POS=3853378;SVLEN=204;END=3853582;STRANDS=++:1,--:3;IMPRECISE;CIPOS=-134,58;CIEND=-9,78;CIPOS95=-109,58;CIEND95=-9,65;SU=4;PE=4;SR=0;ALG=PROD;AF=0.0001026;NSAMP=3;MSQ=21.19;AC=3;AN=29246;NFAM=3	.
chr7	3857778	3857781	chr7	3881109	3881128	389827	533.59	+	-	DEL	PASS	389827	N	<DEL>	.	.	.	SVTYPE=DEL;POS=3857780;SVLEN=-23339;END=3881119;STRANDS=+-:22;CIPOS=-2,1;CIEND=-10,9;CIPOS95=0,0;CIEND95=0,0;SU=22;PE=8;SR=14;ALG=PROD;AF=3.419e-05;NSAMP=1;MSQ=533.59;AC=1;AN=29246;NFAM=1	.
chr7	3860644	3860687	chr7	3874468	3874522	389828	1070.06	+	-	DEL	PASS	389828	N	<DEL>	.	.	.	SVTYPE=DEL;POS=3860666;SVLEN=-13831;END=3874497;STRANDS=+-:43;CIPOS=-22,21;CIEND=-29,25;CIPOS95=0,0;CIEND95=0,0;SU=43;PE=27;SR=16;ALG=PROD;AF=6.839e-05;NSAMP=2;MSQ=535.03;AC=2;AN=29246;NFAM=2	.
chr7	3863132	3863191	chr7	3865468	3865515	389829	2559.22	+	-	DEL	PASS	389829	N	<DEL>	.	.	.	SVTYPE=DEL;POS=3863162;SVLEN=-2331;END=3865493;STRANDS=+-:114;CIPOS=-30,29;CIEND=-25,22;CIPOS95=0,0;CIEND95=0,0;SU=114;PE=66;SR=48;ALG=PROD;AF=3.419e-05;NSAMP=1;MSQ=449.49;AC=1;AN=29246;NFAM=1	.
chr7	3874278	3874297	chr7	3874491	3874510	389830	355.36	+	-	BND	LOW	389830_1	N	N[chr7:3874502[	389830_2	N	]chr7:3874288]N	SVTYPE=BND;POS=3874288;STRANDS=+-:10;CIPOS=-10,9;CIEND=-10,9;CIPOS95=0,0;CIEND95=0,0;MATEID=389830_2;EVENT=389830;SU=10;PE=0;SR=10;ALG=PROD;AF=0.0001368;NSAMP=4;MSQ=86.33;RECLASSIFIED;AC=4;AN=29246;NFAM=4	SVTYPE=BND;POS=3874502;STRANDS=+-:10;CIPOS=-10,9;CIEND=-10,9;CIPOS95=0,0;CIEND95=0,0;MATEID=389830_1;EVENT=389830;SECONDARY;SU=10;PE=0;SR=10;ALG=PROD;AF=0.0001368;NSAMP=4;MSQ=86.33;RECLASSIFIED;AC=4;AN=29246;NFAM=4
chr7	3884152	3884155	chr7	3885969	3885971	389831	992.29	+	-	DEL	PASS	389831	N	<DEL>	.	.	.	SVTYPE=DEL;POS=3884154;SVLEN=-1817;END=3885971;STRANDS=+-:38;CIPOS=-2,1;CIEND=-2,0;CIPOS95=0,0;CIEND95=0,0;SU=38;PE=25;SR=13;ALG=PROD;AF=3.419e-05;NSAMP=1;MSQ=992.29;AC=1;AN=29246;NFAM=1	.
chr7	3887413	3887415	chr7	3890055	3890059	389832	5616.43	+	-	DEL	PASS	389832	N	<DEL>	.	.	.	SVTYPE=DEL;POS=3887415;SVLEN=-2643;END=3890058;STRANDS=+-:250;CIPOS=-2,0;CIEND=-3,1;CIPOS95=0,0;CIEND95=0,0;SU=250;PE=145;SR=105;ALG=PROD;AF=0.0002052;NSAMP=6;MSQ=485.03;AC=6;AN=29246;NFAM=6	.
chr7	3910891	3910895	chr7	3915832	3915851	526140	290.97	-	+	BND	PASS	526140_1	N	]chr7:3915842]N	526140_2	N	N[chr7:3910895[	SVTYPE=BND;POS=3910895;STRANDS=-+:23;CIPOS=-3,1;CIEND=-10,9;CIPOS95=0,0;CIEND95=0,0;MATEID=526140_2;EVENT=526140;SU=23;PE=12;SR=11;ALG=PROD;AF=3.419e-05;NSAMP=1;MSQ=290.97;RECLASSIFIED;AC=1;AN=29246;NFAM=1	SVTYPE=BND;POS=3915842;STRANDS=-+:23;CIPOS=-10,9;CIEND=-3,1;CIPOS95=0,0;CIEND95=0,0;MATEID=526140_1;EVENT=526140;SECONDARY;SU=23;PE=12;SR=11;ALG=PROD;AF=3.419e-05;NSAMP=1;MSQ=290.97;RECLASSIFIED;AC=1;AN=29246;NFAM=1
chr7	3911300	3911303	chr7	3919556	3919575	389833	512.29	+	-	BND	PASS	389833_1	N	N[chr7:3919567[	389833_2	N	]chr7:3911302]N	SVTYPE=BND;POS=3911302;STRANDS=+-:28;CIPOS=-2,1;CIEND=-10,9;CIPOS95=0,0;CIEND95=0,0;MATEID=389833_2;EVENT=389833;SU=28;PE=15;SR=13;ALG=PROD;AF=3.419e-05;NSAMP=1;MSQ=512.29;RECLASSIFIED;AC=1;AN=29246;NFAM=1	SVTYPE=BND;POS=3919567;STRANDS=+-:28;CIPOS=-10,9;CIEND=-2,1;CIPOS95=0,0;CIEND95=0,0;MATEID=389833_1;EVENT=389833;SECONDARY;SU=28;PE=15;SR=13;ALG=PROD;AF=3.419e-05;NSAMP=1;MSQ=512.29;RECLASSIFIED;AC=1;AN=29246;NFAM=1
chr7	3915747	3915764	chr7	3915823	3915840	389834	59.86	+	-	BND	LOW	389834_1	N	N[chr7:3915833[	389834_2	N	]chr7:3915756]N	SVTYPE=BND;POS=3915756;STRANDS=+-:4;CIPOS=-9,8;CIEND=-9,8;CIPOS95=0,0;CIEND95=0,0;MATEID=389834_2;EVENT=389834;SU=4;PE=0;SR=4;ALG=PROD;AF=3.419e-05;NSAMP=1;MSQ=59.86;RECLASSIFIED;AC=1;AN=29246;NFAM=1	SVTYPE=BND;POS=3915833;STRANDS=+-:4;CIPOS=-9,8;CIEND=-9,8;CIPOS95=0,0;CIEND95=0,0;MATEID=389834_1;EVENT=389834;SECONDARY;SU=4;PE=0;SR=4;ALG=PROD;AF=3.419e-05;NSAMP=1;MSQ=59.86;RECLASSIFIED;AC=1;AN=29246;NFAM=1
chr7	3918948	3918953	chr7	3919812	3919831	389835	515.43	+	-	DEL	PASS	389835	N	<DEL>	.	.	.	SVTYPE=DEL;POS=3918951;SVLEN=-871;END=3919822;STRANDS=+-:25;CIPOS=-3,2;CIEND=-10,9;CIPOS95=0,0;CIEND95=0,0;SU=25;PE=16;SR=9;ALG=PROD;AF=3.419e-05;NSAMP=1;MSQ=515.43;AC=1;AN=29246;NFAM=1	.
chr7	3922144	3922153	chr7	3922291	3922298	389836	2068.03	+	-	DEL	PASS	389836	N	<DEL>	.	.	.	SVTYPE=DEL;POS=3922149;SVLEN=-146;END=3922295;STRANDS=+-:85;CIPOS=-5,4;CIEND=-4,3;CIPOS95=0,0;CIEND95=0,0;SU=85;PE=0;SR=85;ALG=PROD;AF=6.839e-05;NSAMP=2;MSQ=319.2;AC=2;AN=29246;NFAM=2	.
chr7	3932954	3932959	chr7	3933054	3933061	389838	3011.88	+	-	BND	LOW	389838_1	N	N[chr7:3933059[	389838_2	N	]chr7:3932957]N	SVTYPE=BND;POS=3932957;STRANDS=+-:129;CIPOS=-3,2;CIEND=-4,3;CIPOS95=0,0;CIEND95=0,0;MATEID=389838_2;EVENT=389838;SU=129;PE=0;SR=129;ALG=PROD;AF=0.0004445;NSAMP=13;MSQ=231.68;RECLASSIFIED;AC=13;AN=29246;NFAM=11	SVTYPE=BND;POS=3933059;STRANDS=+-:129;CIPOS=-4,3;CIEND=-3,2;CIPOS95=0,0;CIEND95=0,0;MATEID=389838_1;EVENT=389838;SECONDARY;SU=129;PE=0;SR=129;ALG=PROD;AF=0.0004445;NSAMP=13;MSQ=231.68;RECLASSIFIED;AC=13;AN=29246;NFAM=11
chr7	3933547	3933566	chr7	3937599	3937618	389839	407.53	+	-	DEL	PASS	389839	N	<DEL>	.	.	.	SVTYPE=DEL;POS=3933557;SVLEN=-4052;END=3937609;STRANDS=+-:13;CIPOS=-10,9;CIEND=-10,9;CIPOS95=0,0;CIEND95=0,0;SU=13;PE=0;SR=13;ALG=PROD;AF=3.419e-05;NSAMP=1;MSQ=407.53;AC=1;AN=29246;NFAM=1	.
chr7	3936324	3936382	chr7	3940540	3940595	389840	782.13	+	-	DEL	PASS	389840	N	<DEL>	.	.	.	SVTYPE=DEL;POS=3936353;SVLEN=-4217;END=3940570;STRANDS=+-:30;IMPRECISE;CIPOS=-29,29;CIEND=-30,25;CIPOS95=-1,1;CIEND95=-1,1;SU=30;PE=27;SR=3;ALG=PROD;AF=6.839e-05;NSAMP=2;MSQ=391.07;AC=2;AN=29246;NFAM=2	.
chr7	3943362	3943376	chr12	50598745	50598754	102352	96477.8	+	-	BND	LOW	102352_1	N	N[chr12:50598751[	102352_2	N	]chr7:3943371]N	SVTYPE=BND;POS=3943371;STRANDS=+-:117;CIPOS=-9,5;CIEND=-5,4;CIPOS95=0,0;CIEND95=0,0;MATEID=102352_2;EVENT=102352;SU=117;PE=37;SR=80;ALG=PROD;AF=0.08558;NSAMP=2503;MSQ=26.54;AC=2503;AN=29246;NFAM=2478	SVTYPE=BND;POS=50598751;STRANDS=+-:117;CIPOS=-5,4;CIEND=-9,5;CIPOS95=0,0;CIEND95=0,0;MATEID=102352_1;EVENT=102352;SECONDARY;SU=117;PE=37;SR=80;ALG=PROD;AF=0.08558;NSAMP=2503;MSQ=26.54;AC=2503;AN=29246;NFAM=2478
chr7	3943368	3943374	chr12	52228086	52228092	102359	3328.15	+	-	BND	LOW	102359_1	N	N[chr12:52228092[	102359_2	N	]chr7:3943371]N	SVTYPE=BND;POS=3943371;STRANDS=+-:440;CIPOS=-3,3;CIEND=-5,1;CIPOS95=0,0;CIEND95=0,0;MATEID=102359_2;EVENT=102359;SU=440;PE=224;SR=216;ALG=PROD;AF=0.004924;NSAMP=144;MSQ=16.57;AC=144;AN=29246;NFAM=144	SVTYPE=BND;POS=52228092;STRANDS=+-:440;CIPOS=-5,1;CIEND=-3,3;CIPOS95=0,0;CIEND95=0,0;MATEID=102359_1;EVENT=102359;SECONDARY;SU=440;PE=224;SR=216;ALG=PROD;AF=0.004924;NSAMP=144;MSQ=16.57;AC=144;AN=29246;NFAM=144
chr7	3959177	3959184	chr7	3959827	3959846	389841	407.44	+	-	DEL	PASS	389841	N	<DEL>	.	.	.	SVTYPE=DEL;POS=3959181;SVLEN=-656;END=3959837;STRANDS=+-:23;CIPOS=-4,3;CIEND=-10,9;CIPOS95=0,0;CIEND95=0,0;SU=23;PE=14;SR=9;ALG=PROD;AF=3.419e-05;NSAMP=1;MSQ=407.4;AC=1;AN=29246;NFAM=1	.
chr7	3972184	3972201	chr7	3972246	3972263	389842	341.91	+	-	BND	LOW	389842_1	N	N[chr7:3972256[	389842_2	N	]chr7:3972193]N	SVTYPE=BND;POS=3972193;STRANDS=+-:4;CIPOS=-9,8;CIEND=-9,8;CIPOS95=0,0;CIEND95=0,0;MATEID=389842_2;EVENT=389842;SU=4;PE=0;SR=4;ALG=PROD;AF=3.419e-05;NSAMP=1;MSQ=158.87;RECLASSIFIED;AC=1;AN=29246;NFAM=1	SVTYPE=BND;POS=3972256;STRANDS=+-:4;CIPOS=-9,8;CIEND=-9,8;CIPOS95=0,0;CIEND95=0,0;MATEID=389842_1;EVENT=389842;SECONDARY;SU=4;PE=0;SR=4;ALG=PROD;AF=3.419e-05;NSAMP=1;MSQ=158.87;RECLASSIFIED;AC=1;AN=29246;NFAM=1
chr7	3975894	3976720	chr7	3976541	3977470	389843	44749.1	+	-	BND	LOW	389843_1	N	N[chr7:3977328[	389843_2	N	]chr7:3976027]N	SVTYPE=BND;POS=3976027;STRANDS=+-:1503;IMPRECISE;CIPOS=-133,693;CIEND=-786,143;CIPOS95=-76,76;CIEND95=-111,111;MATEID=389843_2;EVENT=389843;SU=1503;PE=1503;SR=0;ALG=SUM;AF=0.01043;NSAMP=303;MSQ=99.87;RECLASSIFIED;AC=305;AN=29246;NFAM=296	SVTYPE=BND;POS=3977328;STRANDS=+-:1503;IMPRECISE;CIPOS=-786,143;CIEND=-133,693;CIPOS95=-111,111;CIEND95=-76,76;MATEID=389843_1;EVENT=389843;SECONDARY;SU=1503;PE=1503;SR=0;ALG=SUM;AF=0.01043;NSAMP=303;MSQ=99.87;RECLASSIFIED;AC=305;AN=29246;NFAM=296
chr7	3977442	3977459	chr7	3977498	3977515	389844	138.13	+	-	BND	LOW	389844_1	N	N[chr7:3977508[	389844_2	N	]chr7:3977451]N	SVTYPE=BND;POS=3977451;STRANDS=+-:4;CIPOS=-9,8;CIEND=-9,8;CIPOS95=0,0;CIEND95=0,0;MATEID=389844_2;EVENT=389844;SU=4;PE=0;SR=4;ALG=PROD;AF=3.419e-05;NSAMP=1;MSQ=137.83;RECLASSIFIED;AC=1;AN=29246;NFAM=1	SVTYPE=BND;POS=3977508;STRANDS=+-:4;CIPOS=-9,8;CIEND=-9,8;CIPOS95=0,0;CIEND95=0,0;MATEID=389844_1;EVENT=389844;SECONDARY;SU=4;PE=0;SR=4;ALG=PROD;AF=3.419e-05;NSAMP=1;MSQ=137.83;RECLASSIFIED;AC=1;AN=29246;NFAM=1
chr7	3988132	3988186	chr7	4098793	4098852	389845	68714.5	+	-	BND	LOW	389845_1	N	N[chr7:4098824[	389845_2	N	]chr7:3988157]N	SVTYPE=BND;POS=3988157;STRANDS=+-:45;IMPRECISE;CIPOS=-25,29;CIEND=-30,29;CIPOS95=-1,1;CIEND95=-1,1;MATEID=389845_2;EVENT=389845;SU=45;PE=43;SR=2;ALG=PROD;AF=0.06062;NSAMP=1773;MSQ=24.78;RECLASSIFIED;AC=1773;AN=29246;NFAM=1745	SVTYPE=BND;POS=4098824;STRANDS=+-:45;IMPRECISE;CIPOS=-30,29;CIEND=-25,29;CIPOS95=-1,1;CIEND95=-1,1;MATEID=389845_1;EVENT=389845;SECONDARY;SU=45;PE=43;SR=2;ALG=PROD;AF=0.06062;NSAMP=1773;MSQ=24.78;RECLASSIFIED;AC=1773;AN=29246;NFAM=1745
chr7	4018411	4018460	chr7	4019462	4019518	389846	485.18	+	-	DEL	PASS	389846	N	<DEL>	.	.	.	SVTYPE=DEL;POS=4018436;SVLEN=-1053;END=4019489;STRANDS=+-:25;CIPOS=-25,24;CIEND=-27,29;CIPOS95=0,0;CIEND95=0,0;SU=25;PE=13;SR=12;ALG=PROD;AF=3.419e-05;NSAMP=1;MSQ=191.49;AC=1;AN=29246;NFAM=1	.
chr7	4029569	4029620	chr7	4029624	4029675	389849	491.68	+	-	DEL	PASS	389849	N	<DEL>	.	.	.	SVTYPE=DEL;POS=4029595;SVLEN=-55;END=4029650;STRANDS=+-:10;CIPOS=-26,25;CIEND=-26,25;CIPOS95=0,0;CIEND95=0,0;SU=10;PE=0;SR=10;ALG=PROD;AF=0.0001026;NSAMP=3;MSQ=132.88;AC=3;AN=29246;NFAM=3	.
chr7	4031973	4032493	chr7	133414657	133415270	389850	149.38	+	-	BND	LOW	389850_1	N	N[chr7:133415246[	389850_2	N	]chr7:4032003]N	SVTYPE=BND;POS=4032003;STRANDS=+-:14;IMPRECISE;CIPOS=-30,490;CIEND=-588,25;CIPOS95=-30,138;CIEND95=-152,25;MATEID=389850_2;EVENT=389850;SU=14;PE=14;SR=0;ALG=PROD;AF=0.0002735;NSAMP=8;MSQ=10.97;RECLASSIFIED;AC=8;AN=29246;NFAM=8	SVTYPE=BND;POS=133415246;STRANDS=+-:14;IMPRECISE;CIPOS=-588,25;CIEND=-30,490;CIPOS95=-152,25;CIEND95=-30,138;MATEID=389850_1;EVENT=389850;SECONDARY;SU=14;PE=14;SR=0;ALG=PROD;AF=0.0002735;NSAMP=8;MSQ=10.97;RECLASSIFIED;AC=8;AN=29246;NFAM=8
chr7	4032787	4032806	chr7	4037371	4037390	389851	377.55	+	-	DEL	PASS	389851	N	<DEL>	.	.	.	SVTYPE=DEL;POS=4032797;SVLEN=-4584;END=4037381;STRANDS=+-:19;CIPOS=-10,9;CIEND=-10,9;CIPOS95=0,0;CIEND95=0,0;SU=19;PE=10;SR=9;ALG=PROD;AF=3.419e-05;NSAMP=1;MSQ=377.54;AC=1;AN=29246;NFAM=1	.
chr7	4041633	4041633	chr7	4042664	4042664	389852	6.0644e+06	+	-	DEL	PASS	389852	N	<DEL>	.	.	.	SVTYPE=DEL;POS=4041633;SVLEN=-1031;END=4042664;STRANDS=+-:234697;CIPOS=0,0;CIEND=0,0;CIPOS95=0,0;CIEND95=0,0;SU=234697;PE=137577;SR=97120;AF=0.2669;NSAMP=6443;MSQ=646.43;MEDGQR=4.68;Q10GQR=4.23;AC=7805;AN=29246;NFAM=6138	.
chr7	4044925	4045257	chr11	47638433	47638698	101645	93476.6	-	+	BND	LOW	101645_1	N	]chr11:47638443]N	101645_2	N	N[chr7:4045253[	SVTYPE=BND;POS=4045253;STRANDS=-+:684;IMPRECISE;CIPOS=-327,5;CIEND=-10,255;CIPOS95=-41,5;CIEND95=-5,5;MATEID=101645_2;EVENT=101645;SU=684;PE=684;SR=0;ALG=PROD;AF=0.04175;NSAMP=1221;MSQ=31.25;AC=1221;AN=29246;NFAM=1140	SVTYPE=BND;POS=47638443;STRANDS=-+:684;IMPRECISE;CIPOS=-10,255;CIEND=-327,5;CIPOS95=-5,5;CIEND95=-41,5;MATEID=101645_1;EVENT=101645;SECONDARY;SU=684;PE=684;SR=0;ALG=PROD;AF=0.04175;NSAMP=1221;MSQ=31.25;AC=1221;AN=29246;NFAM=1140
chr7	4055917	4055936	chr7	4133515	4133517	389853	791.14	+	-	DEL	PASS	389853	N	<DEL>	.	.	.	SVTYPE=DEL;POS=4055927;SVLEN=-77590;END=4133517;STRANDS=+-:33;CIPOS=-10,9;CIEND=-2,0;CIPOS95=0,0;CIEND95=0,0;SU=33;PE=18;SR=15;ALG=PROD;AF=3.419e-05;NSAMP=1;MSQ=791.14;AC=1;AN=29246;NFAM=1	.
chr7	4070308	4070327	chr7	4070733	4070738	389854	1035.81	+	-	BND	LOW	389854_1	N	N[chr7:4070737[	389854_2	N	]chr7:4070318]N	SVTYPE=BND;POS=4070318;STRANDS=+-:16;CIPOS=-10,9;CIEND=-3,2;CIPOS95=0,0;CIEND95=0,0;MATEID=389854_2;EVENT=389854;SU=16;PE=4;SR=12;ALG=PROD;AF=0.000171;NSAMP=5;MSQ=14.72;RECLASSIFIED;AC=5;AN=29246;NFAM=5	SVTYPE=BND;POS=4070737;STRANDS=+-:16;CIPOS=-3,2;CIEND=-10,9;CIPOS95=0,0;CIEND95=0,0;MATEID=389854_1;EVENT=389854;SECONDARY;SU=16;PE=4;SR=12;ALG=PROD;AF=0.000171;NSAMP=5;MSQ=14.72;RECLASSIFIED;AC=5;AN=29246;NFAM=5
chr7	4070867	4070878	chr7	4071295	4071309	389855	246.58	+	-	BND	LOW	389855_1	N	N[chr7:4071305[	389855_2	N	]chr7:4070873]N	SVTYPE=BND;POS=4070873;STRANDS=+-:31;CIPOS=-6,5;CIEND=-9,5;CIPOS95=0,0;CIEND95=0,0;MATEID=389855_2;EVENT=389855;SU=31;PE=0;SR=31;ALG=PROD;AF=0.0002052;NSAMP=6;MSQ=16.12;RECLASSIFIED;AC=6;AN=29246;NFAM=6	SVTYPE=BND;POS=4071305;STRANDS=+-:31;CIPOS=-9,5;CIEND=-6,5;CIPOS95=0,0;CIEND95=0,0;MATEID=389855_1;EVENT=389855;SECONDARY;SU=31;PE=0;SR=31;ALG=PROD;AF=0.0002052;NSAMP=6;MSQ=16.12;RECLASSIFIED;AC=6;AN=29246;NFAM=6
chr7	4074875	4074894	chr11	105491160	105491179	101946	34.57	+	-	BND	LOW	101946_1	N	N[chr11:105491171[	101946_2	N	]chr7:4074885]N	SVTYPE=BND;POS=4074885;STRANDS=+-:4;IMPRECISE;CIPOS=-10,9;CIEND=-10,9;CIPOS95=-3,3;CIEND95=-3,0;MATEID=101946_2;EVENT=101946;SU=4;PE=3;SR=1;ALG=PROD;AF=6.839e-05;NSAMP=2;MSQ=16.51;AC=2;AN=29246;NFAM=2	SVTYPE=BND;POS=105491171;STRANDS=+-:4;IMPRECISE;CIPOS=-10,9;CIEND=-10,9;CIPOS95=-3,0;CIEND95=-3,3;MATEID=101946_1;EVENT=101946;SECONDARY;SU=4;PE=3;SR=1;ALG=PROD;AF=6.839e-05;NSAMP=2;MSQ=16.51;AC=2;AN=29246;NFAM=2
chr7	4083535	4083545	chr7	4083680	4083695	389857	114551.0	+	-	BND	LOW	389857_1	N	N[chr7:4083685[	389857_2	N	]chr7:4083539]N	SVTYPE=BND;POS=4083539;STRANDS=+-:47;CIPOS=-4,6;CIEND=-4,11;CIPOS95=0,0;CIEND95=0,0;MATEID=389857_2;EVENT=389857;SU=47;PE=0;SR=47;ALG=PROD;AF=0.08593;NSAMP=2513;MSQ=32.88;RECLASSIFIED;AC=2513;AN=29246;NFAM=2466	SVTYPE=BND;POS=4083685;STRANDS=+-:47;CIPOS=-4,11;CIEND=-4,6;CIPOS95=0,0;CIEND95=0,0;MATEID=389857_1;EVENT=389857;SECONDARY;SU=47;PE=0;SR=47;ALG=PROD;AF=0.08593;NSAMP=2513;MSQ=32.88;RECLASSIFIED;AC=2513;AN=29246;NFAM=2466
chr7	4086372	4086415	chr7	4089260	4089304	389858	1183.84	+	-	DEL	PASS	389858	N	<DEL>	.	.	.	SVTYPE=DEL;POS=4086394;SVLEN=-2889;END=4089283;STRANDS=+-:49;CIPOS=-22,21;CIEND=-23,21;CIPOS95=0,0;CIEND95=0,0;SU=49;PE=26;SR=23;ALG=PROD;AF=6.839e-05;NSAMP=2;MSQ=591.92;AC=2;AN=29246;NFAM=2	.
chr7	4088930	4088948	chr7	4089114	4089133	389859	128.24	+	-	BND	LOW	389859_1	N	N[chr7:4089125[	389859_2	N	]chr7:4088940]N	SVTYPE=BND;POS=4088940;STRANDS=+-:4;IMPRECISE;CIPOS=-10,8;CIEND=-10,9;CIPOS95=-1,1;CIEND95=-1,1;MATEID=389859_2;EVENT=389859;SU=4;PE=1;SR=3;ALG=PROD;AF=0.0002393;NSAMP=7;MSQ=16.67;RECLASSIFIED;AC=7;AN=29246;NFAM=7	SVTYPE=BND;POS=4089125;STRANDS=+-:4;IMPRECISE;CIPOS=-10,9;CIEND=-10,8;CIPOS95=-1,1;CIEND95=-1,1;MATEID=389859_1;EVENT=389859;SECONDARY;SU=4;PE=1;SR=3;ALG=PROD;AF=0.0002393;NSAMP=7;MSQ=16.67;RECLASSIFIED;AC=7;AN=29246;NFAM=7
chr7	4093590	4093609	chr7	4093670	4093689	389860	371.72	+	-	BND	PASS	389860_1	N	N[chr7:4093681[	389860_2	N	]chr7:4093600]N	SVTYPE=BND;POS=4093600;STRANDS=+-:14;CIPOS=-10,9;CIEND=-10,9;CIPOS95=0,0;CIEND95=0,0;MATEID=389860_2;EVENT=389860;SU=14;PE=0;SR=14;ALG=PROD;AF=3.419e-05;NSAMP=1;MSQ=371.72;RECLASSIFIED;AC=1;AN=29246;NFAM=1	SVTYPE=BND;POS=4093681;STRANDS=+-:14;CIPOS=-10,9;CIEND=-10,9;CIPOS95=0,0;CIEND95=0,0;MATEID=389860_1;EVENT=389860;SECONDARY;SU=14;PE=0;SR=14;ALG=PROD;AF=3.419e-05;NSAMP=1;MSQ=371.72;RECLASSIFIED;AC=1;AN=29246;NFAM=1
chr7	4099380	4099387	chr7	4099556	4099568	389862	426.8	+	-	BND	LOW	389862_1	N	N[chr7:4099565[	389862_2	N	]chr7:4099384]N	SVTYPE=BND;POS=4099384;STRANDS=+-:143;CIPOS=-4,3;CIEND=-8,4;CIPOS95=0,0;CIEND95=0,0;MATEID=389862_2;EVENT=389862;SU=143;PE=0;SR=143;ALG=PROD;AF=0.0004103;NSAMP=12;MSQ=15.43;RECLASSIFIED;AC=12;AN=29246;NFAM=12	SVTYPE=BND;POS=4099565;STRANDS=+-:143;CIPOS=-8,4;CIEND=-4,3;CIPOS95=0,0;CIEND95=0,0;MATEID=389862_1;EVENT=389862;SECONDARY;SU=143;PE=0;SR=143;ALG=PROD;AF=0.0004103;NSAMP=12;MSQ=15.43;RECLASSIFIED;AC=12;AN=29246;NFAM=12
chr7	4099465	4099522	chr7	4099788	4099845	389866	40.76	+	-	BND	LOW	389866_1	N	N[chr7:4099818[	389866_2	N	]chr7:4099494]N	SVTYPE=BND;POS=4099494;STRANDS=+-:4;CIPOS=-29,28;CIEND=-29,28;CIPOS95=0,0;CIEND95=0,0;MATEID=389866_2;EVENT=389866;SU=4;PE=0;SR=4;ALG=PROD;AF=6.839e-05;NSAMP=2;MSQ=12.79;RETAINED;RECLASSIFIED;AC=2;AN=29246;NFAM=2	SVTYPE=BND;POS=4099818;STRANDS=+-:4;CIPOS=-29,28;CIEND=-29,28;CIPOS95=0,0;CIEND95=0,0;MATEID=389866_1;EVENT=389866;SECONDARY;SU=4;PE=0;SR=4;ALG=PROD;AF=6.839e-05;NSAMP=2;MSQ=12.79;RETAINED;RECLASSIFIED;AC=2;AN=29246;NFAM=2
chr7	4102755	4102800	chr7	4108798	4108842	389868	1073.2	+	-	DEL	PASS	389868	N	<DEL>	.	.	.	SVTYPE=DEL;POS=4102778;SVLEN=-6043;END=4108821;STRANDS=+-:45;CIPOS=-23,22;CIEND=-23,21;CIPOS95=0,0;CIEND95=0,0;SU=45;PE=24;SR=21;ALG=PROD;AF=3.419e-05;NSAMP=1;MSQ=467.59;AC=1;AN=29246;NFAM=1	.
chr7	4105277	4105293	chr7	4106539	4106555	389870	333.14	+	-	BND	LOW	389870_1	N	N[chr7:4106550[	389870_2	N	]chr7:4105284]N	SVTYPE=BND;POS=4105284;STRANDS=+-:13;IMPRECISE;CIPOS=-7,9;CIEND=-10,6;CIPOS95=-1,1;CIEND95=-1,0;MATEID=389870_2;EVENT=389870;SU=13;PE=11;SR=2;ALG=PROD;AF=0.0001026;NSAMP=3;MSQ=109.56;RECLASSIFIED;AC=3;AN=29246;NFAM=3	SVTYPE=BND;POS=4106550;STRANDS=+-:13;IMPRECISE;CIPOS=-10,6;CIEND=-7,9;CIPOS95=-1,0;CIEND95=-1,1;MATEID=389870_1;EVENT=389870;SECONDARY;SU=13;PE=11;SR=2;ALG=PROD;AF=0.0001026;NSAMP=3;MSQ=109.56;RECLASSIFIED;AC=3;AN=29246;NFAM=3
chr7	4118606	4118606	chr7	4120684	4120684	389871	2.58108e+06	+	-	DEL	PASS	389871	N	<DEL>	.	.	.	SVTYPE=DEL;POS=4118606;SVLEN=-2078;END=4120684;STRANDS=+-:86094;CIPOS=0,0;CIEND=0,0;CIPOS95=0,0;CIEND95=0,0;SU=86094;PE=65759;SR=20335;ALG=PROD;AF=0.09588;NSAMP=2646;MSQ=557.58;MEDGQR=4.27;Q10GQR=3.99;AC=2804;AN=29246;NFAM=2512	.
chr7	4120029	4120081	chr7	4124849	4124906	389872	1180.7	+	-	DEL	PASS	389872	N	<DEL>	.	.	.	SVTYPE=DEL;POS=4120054;SVLEN=-4823;END=4124877;STRANDS=+-:51;CIPOS=-25,27;CIEND=-28,29;CIPOS95=0,0;CIEND95=0,0;SU=51;PE=41;SR=10;ALG=PROD;AF=3.419e-05;NSAMP=1;MSQ=635.28;AC=1;AN=29246;NFAM=1	.
chr7	4128560	4128596	chr7	4129417	4129647	526142	333002.0	-	+	DUP	PASS	526142	N	<DUP>	.	.	.	SVTYPE=DUP;POS=4128585;SVLEN=842;END=4129427;STRANDS=-+:1051;IMPRECISE;CIPOS=-25,11;CIEND=-10,220;CIPOS95=-3,3;CIEND95=-4,4;SU=1051;PE=1050;SR=1;ALG=PROD;AF=0.1739;NSAMP=4887;MSQ=42.77;AC=5085;AN=29246;NFAM=4642	.
chr7	4139723	4139780	chr10	4688615	4688672	100831	5357.92	+	+	BND	LOW	100831_1	N	N]chr10:4688644]	100831_2	N	N]chr7:4139752]	SVTYPE=BND;POS=4139752;STRANDS=++:12;CIPOS=-29,28;CIEND=-29,28;CIPOS95=0,0;CIEND95=0,0;MATEID=100831_2;EVENT=100831;SU=12;PE=0;SR=12;ALG=PROD;AF=0.003248;NSAMP=95;MSQ=26.45;AC=95;AN=29246;NFAM=95	SVTYPE=BND;POS=4688644;STRANDS=++:12;CIPOS=-29,28;CIEND=-29,28;CIPOS95=0,0;CIEND95=0,0;MATEID=100831_1;EVENT=100831;SECONDARY;SU=12;PE=0;SR=12;ALG=PROD;AF=0.003248;NSAMP=95;MSQ=26.45;AC=95;AN=29246;NFAM=95
chr7	4145831	4146169	chr7	4146519	4146929	526143	89469.7	-	+	DUP	PASS	526143	N	<DUP>	.	.	.	SVTYPE=DUP;POS=4146156;SVLEN=375;END=4146531;STRANDS=-+:95;IMPRECISE;CIPOS=-325,13;CIEND=-12,398;CIPOS95=-30,13;CIEND95=-12,45;SU=95;PE=95;SR=0;ALG=PROD;AF=0.03942;NSAMP=1097;MSQ=63.27;AC=1153;AN=29246;NFAM=1059	.
chr7	4146126	4146145	chr7	4146483	4146496	389875	6391.22	+	-	BND	LOW	389875_1	N	N[chr7:4146491[	389875_2	N	]chr7:4146136]N	SVTYPE=BND;POS=4146136;STRANDS=+-:13;CIPOS=-10,9;CIEND=-7,6;CIPOS95=0,0;CIEND95=0,0;MATEID=389875_2;EVENT=389875;SU=13;PE=8;SR=5;ALG=PROD;AF=0.002359;NSAMP=69;MSQ=46.53;RETAINED;RECLASSIFIED;AC=69;AN=29246;NFAM=66	SVTYPE=BND;POS=4146491;STRANDS=+-:13;CIPOS=-7,6;CIEND=-10,9;CIPOS95=0,0;CIEND95=0,0;MATEID=389875_1;EVENT=389875;SECONDARY;SU=13;PE=8;SR=5;ALG=PROD;AF=0.002359;NSAMP=69;MSQ=46.53;RETAINED;RECLASSIFIED;AC=69;AN=29246;NFAM=66
chr7	4156112	4156159	chr7	4156173	4156220	389877	671.9	+	-	BND	PASS	389877_1	N	N[chr7:4156198[	389877_2	N	]chr7:4156136]N	SVTYPE=BND;POS=4156136;STRANDS=+-:24;CIPOS=-24,23;CIEND=-24,23;CIPOS95=0,0;CIEND95=0,0;MATEID=389877_2;EVENT=389877;SU=24;PE=0;SR=24;ALG=PROD;AF=6.839e-05;NSAMP=2;MSQ=335.74;RECLASSIFIED;AC=2;AN=29246;NFAM=2	SVTYPE=BND;POS=4156198;STRANDS=+-:24;CIPOS=-24,23;CIEND=-24,23;CIPOS95=0,0;CIEND95=0,0;MATEID=389877_1;EVENT=389877;SECONDARY;SU=24;PE=0;SR=24;ALG=PROD;AF=6.839e-05;NSAMP=2;MSQ=335.74;RECLASSIFIED;AC=2;AN=29246;NFAM=2
chr7	4156413	4156424	chr7	4156479	4156496	389878	200.85	+	-	DEL	PASS	389878	N	<DEL>	.	.	.	SVTYPE=DEL;POS=4156419;SVLEN=-68;END=4156487;STRANDS=+-:6;CIPOS=-6,5;CIEND=-8,9;CIPOS95=0,0;CIEND95=0,0;SU=6;PE=0;SR=6;ALG=PROD;AF=3.419e-05;NSAMP=1;MSQ=200.82;AC=1;AN=29246;NFAM=1	.
chr7	4157372	4157372	chr7	4157479	4157479	389879	1.11105e+06	+	-	DEL	PASS	389879	N	<DEL>	.	.	.	SVTYPE=DEL;POS=4157372;SVLEN=-107;END=4157479;STRANDS=+-:2829;CIPOS=0,0;CIEND=0,0;CIPOS95=0,0;CIEND95=0,0;SU=2829;PE=97;SR=2732;ALG=PROD;AF=0.3027;NSAMP=7207;MSQ=107.86;MEDGQR=2.23;Q10GQR=1.9;AC=8851;AN=29240;NFAM=6837	.
chr7	4157469	4157474	chr8	34191853	34191868	106643	179367.0	-	-	BND	LOW	106643_1	N	[chr8:34191863[N	106643_2	N	[chr7:4157475[N	SVTYPE=BND;POS=4157475;STRANDS=--:5;IMPRECISE;CIPOS=-5,0;CIEND=-9,6;CIPOS95=-5,0;CIEND95=0,0;MATEID=106643_2;EVENT=106643;SU=5;PE=1;SR=4;ALG=PROD;AF=0.105;NSAMP=3064;MSQ=42.21;AC=3071;AN=29246;NFAM=2971	SVTYPE=BND;POS=34191863;STRANDS=--:5;IMPRECISE;CIPOS=-9,6;CIEND=-5,0;CIPOS95=0,0;CIEND95=-5,0;MATEID=106643_1;EVENT=106643;SECONDARY;SU=5;PE=1;SR=4;ALG=PROD;AF=0.105;NSAMP=3064;MSQ=42.21;AC=3071;AN=29246;NFAM=2971
chr7	4157469	4157474	chr10	20014191	20014208	101314	118805.0	-	-	BND	LOW	101314_1	N	[chr10:20014202[N	101314_2	N	[chr7:4157475[N	SVTYPE=BND;POS=4157475;STRANDS=--:4;IMPRECISE;CIPOS=-5,0;CIEND=-10,7;CIPOS95=-5,0;CIEND95=-1,0;MATEID=101314_2;EVENT=101314;SU=4;PE=0;SR=4;ALG=PROD;AF=0.07389;NSAMP=2161;MSQ=41.07;AC=2161;AN=29246;NFAM=2113	SVTYPE=BND;POS=20014202;STRANDS=--:4;IMPRECISE;CIPOS=-10,7;CIEND=-5,0;CIPOS95=-1,0;CIEND95=-5,0;MATEID=101314_1;EVENT=101314;SECONDARY;SU=4;PE=0;SR=4;ALG=PROD;AF=0.07389;NSAMP=2161;MSQ=41.07;AC=2161;AN=29246;NFAM=2113
chr7	4157469	4157487	chrX	120760918	120760936	108427	224558.0	-	-	BND	LOW	108427_1	N	[chrX:120760936[N	108427_2	N	[chr7:4157475[N	SVTYPE=BND;POS=4157475;STRANDS=--:21;CIPOS=-5,13;CIEND=-17,1;CIPOS95=0,0;CIEND95=0,0;MATEID=108427_2;EVENT=108427;SU=21;PE=0;SR=21;ALG=PROD;AF=0.1312;NSAMP=3665;MSQ=44.7;AC=3838;AN=29246;NFAM=3552	SVTYPE=BND;POS=120760936;STRANDS=--:21;CIPOS=-17,1;CIEND=-5,13;CIPOS95=0,0;CIEND95=0,0;MATEID=108427_1;EVENT=108427;SECONDARY;SU=21;PE=0;SR=21;ALG=PROD;AF=0.1312;NSAMP=3665;MSQ=44.7;AC=3838;AN=29246;NFAM=3552
chr7	4157470	4157487	chr10	29922280	29922297	101134	176130.0	-	+	BND	LOW	101134_1	N	]chr10:29922289]N	101134_2	N	N[chr7:4157480[	SVTYPE=BND;POS=4157480;STRANDS=-+:48;CIPOS=-9,8;CIEND=-9,8;CIPOS95=0,0;CIEND95=0,0;MATEID=101134_2;EVENT=101134;SU=48;PE=0;SR=48;ALG=PROD;AF=0.09697;NSAMP=2836;MSQ=46.24;AC=2836;AN=29246;NFAM=2763	SVTYPE=BND;POS=29922289;STRANDS=-+:48;CIPOS=-9,8;CIEND=-9,8;CIPOS95=0,0;CIEND95=0,0;MATEID=101134_1;EVENT=101134;SECONDARY;SU=48;PE=0;SR=48;ALG=PROD;AF=0.09697;NSAMP=2836;MSQ=46.24;AC=2836;AN=29246;NFAM=2763
chr7	4157470	4157487	chr11	59217951	59217968	101701	212534.0	-	+	BND	LOW	101701_1	N	]chr11:59217952]N	101701_2	N	N[chr7:4157480[	SVTYPE=BND;POS=4157480;STRANDS=-+:24;CIPOS=-9,8;CIEND=-1,16;CIPOS95=0,0;CIEND95=0,0;MATEID=101701_2;EVENT=101701;SU=24;PE=0;SR=24;ALG=PROD;AF=0.1151;NSAMP=3342;MSQ=45.63;AC=3366;AN=29246;NFAM=3241	SVTYPE=BND;POS=59217952;STRANDS=-+:24;CIPOS=-1,16;CIEND=-9,8;CIPOS95=0,0;CIEND95=0,0;MATEID=101701_1;EVENT=101701;SECONDARY;SU=24;PE=0;SR=24;ALG=PROD;AF=0.1151;NSAMP=3342;MSQ=45.63;AC=3366;AN=29246;NFAM=3241
chr7	4157470	4157487	chr12	113674213	113674230	102647	107300.0	-	-	BND	LOW	102647_1	N	[chr12:113674223[N	102647_2	N	[chr7:4157480[N	SVTYPE=BND;POS=4157480;STRANDS=--:4;CIPOS=-9,8;CIEND=-9,8;CIPOS95=0,0;CIEND95=0,0;MATEID=102647_2;EVENT=102647;SU=4;PE=0;SR=4;ALG=PROD;AF=0.06517;NSAMP=1906;MSQ=41.41;AC=1906;AN=29246;NFAM=1871	SVTYPE=BND;POS=113674223;STRANDS=--:4;CIPOS=-9,8;CIEND=-9,8;CIPOS95=0,0;CIEND95=0,0;MATEID=102647_1;EVENT=102647;SECONDARY;SU=4;PE=0;SR=4;ALG=PROD;AF=0.06517;NSAMP=1906;MSQ=41.41;AC=1906;AN=29246;NFAM=1871
chr7	4157473	4157485	chr20	37893806	37893818	105906	191698.0	-	-	BND	LOW	105906_1	N	[chr20:37893813[N	105906_2	N	[chr7:4157480[N	SVTYPE=BND;POS=4157480;STRANDS=--:123;CIPOS=-6,6;CIEND=-6,6;CIPOS95=0,0;CIEND95=0,0;MATEID=105906_2;EVENT=105906;SU=123;PE=0;SR=123;ALG=PROD;AF=0.09735;NSAMP=2847;MSQ=48.17;AC=2847;AN=29246;NFAM=2766	SVTYPE=BND;POS=37893813;STRANDS=--:123;CIPOS=-6,6;CIEND=-6,6;CIPOS95=0,0;CIEND95=0,0;MATEID=105906_1;EVENT=105906;SECONDARY;SU=123;PE=0;SR=123;ALG=PROD;AF=0.09735;NSAMP=2847;MSQ=48.17;AC=2847;AN=29246;NFAM=2766
chr7	4157473	4157488	chr10	17886287	17886304	101312	195399.0	-	-	BND	LOW	101312_1	N	[chr10:17886297[N	101312_2	N	[chr7:4157480[N	SVTYPE=BND;POS=4157480;STRANDS=--:4;IMPRECISE;CIPOS=-6,9;CIEND=-9,8;CIPOS95=0,1;CIEND95=0,0;MATEID=101312_2;EVENT=101312;SU=4;PE=0;SR=4;ALG=PROD;AF=0.1061;NSAMP=3023;MSQ=45.69;AC=3104;AN=29246;NFAM=2923	SVTYPE=BND;POS=17886297;STRANDS=--:4;IMPRECISE;CIPOS=-9,8;CIEND=-6,9;CIPOS95=0,0;CIEND95=0,1;MATEID=101312_1;EVENT=101312;SECONDARY;SU=4;PE=0;SR=4;ALG=PROD;AF=0.1061;NSAMP=3023;MSQ=45.69;AC=3104;AN=29246;NFAM=2923
chr7	4162352	4162369	chr13	64662268	64662285	102980	317.93	-	+	BND	LOW	102980_1	N	]chr13:64662277]N	102980_2	N	N[chr7:4162362[	SVTYPE=BND;POS=4162362;STRANDS=-+:26;CIPOS=-9,8;CIEND=-9,8;CIPOS95=0,0;CIEND95=0,0;MATEID=102980_2;EVENT=102980;SU=26;PE=0;SR=26;ALG=PROD;AF=0.0004445;NSAMP=13;MSQ=17.21;AC=13;AN=29246;NFAM=13	SVTYPE=BND;POS=64662277;STRANDS=-+:26;CIPOS=-9,8;CIEND=-9,8;CIPOS95=0,0;CIEND95=0,0;MATEID=102980_1;EVENT=102980;SECONDARY;SU=26;PE=0;SR=26;ALG=PROD;AF=0.0004445;NSAMP=13;MSQ=17.21;AC=13;AN=29246;NFAM=13
chr7	4192377	4192425	chr7	4196760	4196819	389881	971.18	+	-	DEL	PASS	389881	N	<DEL>	.	.	.	SVTYPE=DEL;POS=4192401;SVLEN=-4389;END=4196790;STRANDS=+-:34;CIPOS=-24,24;CIEND=-30,29;CIPOS95=0,0;CIEND95=0,0;SU=34;PE=25;SR=9;ALG=PROD;AF=3.419e-05;NSAMP=1;MSQ=344.66;AC=1;AN=29246;NFAM=1	.
chr7	4192983	4193236	chr7	4193200	4193407	598872	4224.28	+	+	INV	LOW	598872	N	<INV>	.	.	.	SVTYPE=INV;POS=4193161;SVLEN=89;END=4193250;STRANDS=++:39,--:12;IMPRECISE;CIPOS=-178,75;CIEND=-50,157;CIPOS95=-91,75;CIEND95=-50,90;SU=51;PE=34;SR=17;ALG=SUM;AF=0.005095;NSAMP=149;MSQ=24.6;AC=149;AN=29244;NFAM=149	.
chr7	4193199	4193212	chr7	4193337	4193352	389883	25803.4	+	-	BND	LOW	389883_1	N	N[chr7:4193345[	389883_2	N	]chr7:4193207]N	SVTYPE=BND;POS=4193207;STRANDS=+-:68;CIPOS=-8,5;CIEND=-7,8;CIPOS95=0,0;CIEND95=0,0;MATEID=389883_2;EVENT=389883;SU=68;PE=5;SR=63;ALG=PROD;AF=0.01132;NSAMP=327;MSQ=63.4;RECLASSIFIED;AC=331;AN=29246;NFAM=320	SVTYPE=BND;POS=4193345;STRANDS=+-:68;CIPOS=-7,8;CIEND=-8,5;CIPOS95=0,0;CIEND95=0,0;MATEID=389883_1;EVENT=389883;SECONDARY;SU=68;PE=5;SR=63;ALG=PROD;AF=0.01132;NSAMP=327;MSQ=63.4;RECLASSIFIED;AC=331;AN=29246;NFAM=320
chr7	4194244	4194244	chr7	4194394	4194395	389884	53207.8	+	-	BND	LOW	389884_1	N	N[chr7:4194395[	389884_2	N	]chr7:4194244]N	SVTYPE=BND;POS=4194244;STRANDS=+-:1628;CIPOS=0,0;CIEND=0,1;CIPOS95=0,0;CIEND95=0,0;MATEID=389884_2;EVENT=389884;SU=1628;PE=60;SR=1568;ALG=PROD;AF=0.01313;NSAMP=380;MSQ=116.11;RECLASSIFIED;AC=384;AN=29246;NFAM=371	SVTYPE=BND;POS=4194395;STRANDS=+-:1628;CIPOS=0,1;CIEND=0,0;CIPOS95=0,0;CIEND95=0,0;MATEID=389884_1;EVENT=389884;SECONDARY;SU=1628;PE=60;SR=1568;ALG=PROD;AF=0.01313;NSAMP=380;MSQ=116.11;RECLASSIFIED;AC=384;AN=29246;NFAM=371
chr7	4203713	4203732	chr7	4208327	4208329	389885	707.55	+	-	DEL	PASS	389885	N	<DEL>	.	.	.	SVTYPE=DEL;POS=4203723;SVLEN=-4606;END=4208329;STRANDS=+-:28;CIPOS=-10,9;CIEND=-2,0;CIPOS95=0,0;CIEND95=0,0;SU=28;PE=14;SR=14;ALG=PROD;AF=3.419e-05;NSAMP=1;MSQ=707.55;AC=1;AN=29246;NFAM=1	.
chr7	4213285	4213299	chr7	4214217	4214228	389886	29437.9	+	-	BND	PASS	389886_1	N	N[chr7:4214228[	389886_2	N	]chr7:4213290]N	SVTYPE=BND;POS=4213290;STRANDS=+-:615;CIPOS=-5,9;CIEND=-10,1;CIPOS95=0,0;CIEND95=0,0;MATEID=389886_2;EVENT=389886;SU=615;PE=562;SR=53;ALG=PROD;AF=0.0009232;NSAMP=27;MSQ=371.61;RECLASSIFIED;AC=27;AN=29246;NFAM=26	SVTYPE=BND;POS=4214228;STRANDS=+-:615;CIPOS=-10,1;CIEND=-5,9;CIPOS95=0,0;CIEND95=0,0;MATEID=389886_1;EVENT=389886;SECONDARY;SU=615;PE=562;SR=53;ALG=PROD;AF=0.0009232;NSAMP=27;MSQ=371.61;RECLASSIFIED;AC=27;AN=29246;NFAM=26
chr7	4229664	4230243	chr13	113424124	113424680	103180	573.22	-	-	BND	LOW	103180_1	N	[chr13:113424672[N	103180_2	N	[chr7:4230239[N	SVTYPE=BND;POS=4230239;STRANDS=--:6;IMPRECISE;CIPOS=-574,5;CIEND=-547,9;CIPOS95=-205,0;CIEND95=-149,2;MATEID=103180_2;EVENT=103180;SU=6;PE=6;SR=0;ALG=PROD;AF=0.0006497;NSAMP=19;MSQ=15.79;AC=19;AN=29246;NFAM=19	SVTYPE=BND;POS=113424672;STRANDS=--:6;IMPRECISE;CIPOS=-547,9;CIEND=-574,5;CIPOS95=-149,2;CIEND95=-205,0;MATEID=103180_1;EVENT=103180;SECONDARY;SU=6;PE=6;SR=0;ALG=PROD;AF=0.0006497;NSAMP=19;MSQ=15.79;AC=19;AN=29246;NFAM=19
chr7	4230054	4230069	chr7	4230478	4230497	389888	1396.07	+	-	BND	LOW	389888_1	N	N[chr7:4230489[	389888_2	N	]chr7:4230060]N	SVTYPE=BND;POS=4230060;STRANDS=+-:5;IMPRECISE;CIPOS=-6,9;CIEND=-10,9;CIPOS95=0,3;CIEND95=0,0;MATEID=389888_2;EVENT=389888;SU=5;PE=0;SR=5;ALG=PROD;AF=0.001265;NSAMP=37;MSQ=22.62;RETAINED;RECLASSIFIED;AC=37;AN=29246;NFAM=37	SVTYPE=BND;POS=4230489;STRANDS=+-:5;IMPRECISE;CIPOS=-10,9;CIEND=-6,9;CIPOS95=0,0;CIEND95=0,3;MATEID=389888_1;EVENT=389888;SECONDARY;SU=5;PE=0;SR=5;ALG=PROD;AF=0.001265;NSAMP=37;MSQ=22.62;RETAINED;RECLASSIFIED;AC=37;AN=29246;NFAM=37
chr7	4230273	4230322	chr7	4230679	4230728	389890	610.44	+	-	BND	LOW	389890_1	N	N[chr7:4230705[	389890_2	N	]chr7:4230298]N	SVTYPE=BND;POS=4230298;STRANDS=+-:12;CIPOS=-25,24;CIEND=-25,24;CIPOS95=0,0;CIEND95=0,0;MATEID=389890_2;EVENT=389890;SU=12;PE=0;SR=12;ALG=PROD;AF=0.0007522;NSAMP=22;MSQ=19.56;RECLASSIFIED;AC=22;AN=29246;NFAM=22	SVTYPE=BND;POS=4230705;STRANDS=+-:12;CIPOS=-25,24;CIEND=-25,24;CIPOS95=0,0;CIEND95=0,0;MATEID=389890_1;EVENT=389890;SECONDARY;SU=12;PE=0;SR=12;ALG=PROD;AF=0.0007522;NSAMP=22;MSQ=19.56;RECLASSIFIED;AC=22;AN=29246;NFAM=22
chr7	4241955	4241974	chr7	4243993	4244012	389891	305.39	+	-	DEL	PASS	389891	N	<DEL>	.	.	.	SVTYPE=DEL;POS=4241965;SVLEN=-2038;END=4244003;STRANDS=+-:19;CIPOS=-10,9;CIEND=-10,9;CIPOS95=0,0;CIEND95=0,0;SU=19;PE=7;SR=12;ALG=PROD;AF=3.419e-05;NSAMP=1;MSQ=305.39;AC=1;AN=29246;NFAM=1	.
chr7	4247194	4247212	chr7	4247676	4247682	389892	715.14	+	-	BND	LOW	389892_1	N	N[chr7:4247682[	389892_2	N	]chr7:4247204]N	SVTYPE=BND;POS=4247204;STRANDS=+-:22;IMPRECISE;CIPOS=-10,8;CIEND=-5,1;CIPOS95=-1,0;CIEND95=0,0;MATEID=389892_2;EVENT=389892;SU=22;PE=15;SR=7;ALG=PROD;AF=6.839e-05;NSAMP=2;MSQ=286.19;RECLASSIFIED;AC=2;AN=29246;NFAM=2	SVTYPE=BND;POS=4247682;STRANDS=+-:22;IMPRECISE;CIPOS=-5,1;CIEND=-10,8;CIPOS95=0,0;CIEND95=-1,0;MATEID=389892_1;EVENT=389892;SECONDARY;SU=22;PE=15;SR=7;ALG=PROD;AF=6.839e-05;NSAMP=2;MSQ=286.19;RECLASSIFIED;AC=2;AN=29246;NFAM=2
chr7	4248180	4248199	chr7	4364325	4364330	526145	337.74	-	+	DUP	PASS	526145	N	<DUP>	.	.	.	SVTYPE=DUP;POS=4248190;SVLEN=116138;END=4364328;STRANDS=-+:27;CIPOS=-10,9;CIEND=-3,2;CIPOS95=0,0;CIEND95=0,0;SU=27;PE=17;SR=10;ALG=PROD;AF=6.839e-05;NSAMP=1;MSQ=336.98;AC=2;AN=29246;NFAM=1	.
chr7	4257863	4257863	chr7	4257946	4257946	389893	54608.2	+	-	BND	LOW	389893_1	N	N[chr7:4257947[	389893_2	N	]chr7:4257863]N	SVTYPE=BND;POS=4257863;STRANDS=+-:1993;CIPOS=0,0;CIEND=0,0;CIPOS95=0,0;CIEND95=0,0;MATEID=389893_2;EVENT=389893;SU=1993;PE=14;SR=1979;ALG=PROD;AF=0.007249;NSAMP=208;MSQ=217.6;RECLASSIFIED;AC=212;AN=29246;NFAM=201	SVTYPE=BND;POS=4257947;STRANDS=+-:1993;CIPOS=0,0;CIEND=0,0;CIPOS95=0,0;CIEND95=0,0;MATEID=389893_1;EVENT=389893;SECONDARY;SU=1993;PE=14;SR=1979;ALG=PROD;AF=0.007249;NSAMP=208;MSQ=217.6;RECLASSIFIED;AC=212;AN=29246;NFAM=201
chr7	4259521	4260106	chr7	4260813	4261389	526146	22193.5	-	+	BND	LOW	526146_1	N	]chr7:4260823]N	526146_2	N	N[chr7:4260098[	SVTYPE=BND;POS=4260098;STRANDS=-+:6;IMPRECISE;CIPOS=-576,9;CIEND=-10,566;CIPOS95=-102,2;CIEND95=-2,116;MATEID=526146_2;EVENT=526146;SU=6;PE=6;SR=0;ALG=PROD;AF=0.02428;NSAMP=710;MSQ=16.59;RECLASSIFIED;AC=710;AN=29246;NFAM=704	SVTYPE=BND;POS=4260823;STRANDS=-+:6;IMPRECISE;CIPOS=-10,566;CIEND=-576,9;CIPOS95=-2,116;CIEND95=-102,2;MATEID=526146_1;EVENT=526146;SECONDARY;SU=6;PE=6;SR=0;ALG=PROD;AF=0.02428;NSAMP=710;MSQ=16.59;RECLASSIFIED;AC=710;AN=29246;NFAM=704
chr7	4260947	4260966	chr7	4269087	4269106	389894	428.45	+	-	DEL	PASS	389894	N	<DEL>	.	.	.	SVTYPE=DEL;POS=4260957;SVLEN=-8140;END=4269097;STRANDS=+-:22;CIPOS=-10,9;CIEND=-10,9;CIPOS95=0,0;CIEND95=0,0;SU=22;PE=9;SR=13;ALG=PROD;AF=3.419e-05;NSAMP=1;MSQ=428.45;AC=1;AN=29246;NFAM=1	.
chr7	4263251	4264425	chr7	4264601	4265672	526147	685610.0	-	+	DUP	PASS	526147	N	<DUP>	.	.	.	SVTYPE=DUP;POS=4264038;SVLEN=745;END=4264783;STRANDS=-+:15671;IMPRECISE;CIPOS=-787,387;CIEND=-182,889;CIPOS95=-74,74;CIEND95=-104,104;SU=15671;PE=15639;SR=32;ALG=SUM;AF=0.3095;NSAMP=8563;MSQ=53.37;RETAINED;AC=9051;AN=29246;NFAM=8047	.
chr7	4263512	4263946	chr7	4264305	4264552	389895	2578.81	+	-	BND	LOW	389895_1	N	N[chr7:4264524[	389895_2	N	]chr7:4263542]N	SVTYPE=BND;POS=4263542;STRANDS=+-:42;IMPRECISE;CIPOS=-30,404;CIEND=-218,29;CIPOS95=-26,26;CIEND95=-23,23;MATEID=389895_2;EVENT=389895;SU=42;PE=42;SR=0;ALG=PROD;AF=0.0004787;NSAMP=14;MSQ=70.01;RECLASSIFIED;AC=14;AN=29246;NFAM=14	SVTYPE=BND;POS=4264524;STRANDS=+-:42;IMPRECISE;CIPOS=-218,29;CIEND=-30,404;CIPOS95=-23,23;CIEND95=-26,26;MATEID=389895_1;EVENT=389895;SECONDARY;SU=42;PE=42;SR=0;ALG=PROD;AF=0.0004787;NSAMP=14;MSQ=70.01;RECLASSIFIED;AC=14;AN=29246;NFAM=14
chr7	4264636	4264693	chr7	4264730	4264787	389896	1149.88	+	-	BND	LOW	389896_1	N	N[chr7:4264760[	389896_2	N	]chr7:4264665]N	SVTYPE=BND;POS=4264665;STRANDS=+-:8;CIPOS=-29,28;CIEND=-29,28;CIPOS95=0,0;CIEND95=0,0;MATEID=389896_2;EVENT=389896;SU=8;PE=0;SR=8;ALG=PROD;AF=0.0008548;NSAMP=25;MSQ=29.15;RECLASSIFIED;AC=25;AN=29246;NFAM=25	SVTYPE=BND;POS=4264760;STRANDS=+-:8;CIPOS=-29,28;CIEND=-29,28;CIPOS95=0,0;CIEND95=0,0;MATEID=389896_1;EVENT=389896;SECONDARY;SU=8;PE=0;SR=8;ALG=PROD;AF=0.0008548;NSAMP=25;MSQ=29.15;RECLASSIFIED;AC=25;AN=29246;NFAM=25
chr7	4275908	4275927	chr7	4277479	4277493	389898	2148.69	+	-	DEL	PASS	389898	N	<DEL>	.	.	.	SVTYPE=DEL;POS=4275918;SVLEN=-1571;END=4277489;STRANDS=+-:81;CIPOS=-10,9;CIEND=-10,4;CIPOS95=0,0;CIEND95=0,0;SU=81;PE=64;SR=17;ALG=PROD;AF=0.0002393;NSAMP=7;MSQ=306.96;AC=7;AN=29246;NFAM=7	.
chr7	4276726	4276836	chr7	4280172	4280254	526154	1585.73	-	+	DUP	PASS	526154	N	<DUP>	.	.	.	SVTYPE=DUP;POS=4276827;SVLEN=3355;END=4280182;STRANDS=-+:107;IMPRECISE;CIPOS=-101,9;CIEND=-10,72;CIPOS95=-17,2;CIEND95=-3,10;SU=107;PE=107;SR=0;ALG=PROD;AF=6.839e-05;NSAMP=1;MSQ=1585.32;AC=2;AN=29246;NFAM=1	.
chr7	4277540	4277570	chr7	4300279	4300318	389899	2555.47	+	-	DEL	PASS	389899	N	<DEL>	.	.	.	SVTYPE=DEL;POS=4277550;SVLEN=-22759;END=4300309;STRANDS=+-:111;IMPRECISE;CIPOS=-10,20;CIEND=-30,9;CIPOS95=0,0;CIEND95=-2,2;SU=111;PE=110;SR=1;ALG=PROD;AF=0.0001026;NSAMP=3;MSQ=260.63;AC=3;AN=29246;NFAM=3	.
chr7	4280054	4280560	chr16	46916320	46916899	104351	152.35	+	+	BND	LOW	104351_1	N	N]chr16:46916330]	104351_2	N	N]chr7:4280064]	SVTYPE=BND;POS=4280064;STRANDS=++:6;IMPRECISE;CIPOS=-10,496;CIEND=-10,569;CIPOS95=-2,140;CIEND95=-1,201;MATEID=104351_2;EVENT=104351;SU=6;PE=6;SR=0;ALG=PROD;AF=3.419e-05;NSAMP=1;MSQ=152.35;AC=1;AN=29246;NFAM=1	SVTYPE=BND;POS=46916330;STRANDS=++:6;IMPRECISE;CIPOS=-10,569;CIEND=-10,496;CIPOS95=-1,201;CIEND95=-2,140;MATEID=104351_1;EVENT=104351;SECONDARY;SU=6;PE=6;SR=0;ALG=PROD;AF=3.419e-05;NSAMP=1;MSQ=152.35;AC=1;AN=29246;NFAM=1
chr7	4281015	4281074	chr15	80516826	80516885	103940	115736.0	-	+	BND	LOW	103940_1	N	]chr15:80516856]N	103940_2	N	N[chr7:4281046[	SVTYPE=BND;POS=4281046;STRANDS=-+:10;CIPOS=-30,29;CIEND=-30,29;CIPOS95=0,0;CIEND95=0,0;MATEID=103940_2;EVENT=103940;SU=10;PE=0;SR=10;ALG=PROD;AF=0.09112;NSAMP=2665;MSQ=25.24;AC=2665;AN=29246;NFAM=2564	SVTYPE=BND;POS=80516856;STRANDS=-+:10;CIPOS=-30,29;CIEND=-30,29;CIPOS95=0,0;CIEND95=0,0;MATEID=103940_1;EVENT=103940;SECONDARY;SU=10;PE=0;SR=10;ALG=PROD;AF=0.09112;NSAMP=2665;MSQ=25.24;AC=2665;AN=29246;NFAM=2564
chr7	4283484	4283808	chr7	4284379	4284539	389900	368.73	+	-	DEL	PASS	389900	N	<DEL>	.	.	.	SVTYPE=DEL;POS=4283514;SVLEN=-996;END=4284510;STRANDS=+-:19;IMPRECISE;CIPOS=-30,294;CIEND=-131,29;CIPOS95=-30,43;CIEND95=-25,25;SU=19;PE=19;SR=0;ALG=PROD;AF=3.419e-05;NSAMP=1;MSQ=215.79;AC=1;AN=29246;NFAM=1	.
chr7	4287064	4287081	chr7	25270309	25270322	526156	356583.0	-	+	BND	LOW	526156_1	N	]chr7:25270313]N	526156_2	N	N[chr7:4287075[	SVTYPE=BND;POS=4287075;STRANDS=-+:4;IMPRECISE;CIPOS=-10,7;CIEND=-4,9;CIPOS95=-2,0;CIEND95=0,3;MATEID=526156_2;EVENT=526156;SU=4;PE=0;SR=4;ALG=PROD;AF=0.323;NSAMP=8945;MSQ=23.89;RECLASSIFIED;AC=9447;AN=29246;NFAM=8392	SVTYPE=BND;POS=25270313;STRANDS=-+:4;IMPRECISE;CIPOS=-4,9;CIEND=-10,7;CIPOS95=0,3;CIEND95=-2,0;MATEID=526156_1;EVENT=526156;SECONDARY;SU=4;PE=0;SR=4;ALG=PROD;AF=0.323;NSAMP=8945;MSQ=23.89;RECLASSIFIED;AC=9447;AN=29246;NFAM=8392
chr7	4287769	4287775	chr7	4371387	4371393	526157	308.41	-	+	DUP	PASS	526157	N	<DUP>	.	.	.	SVTYPE=DUP;POS=4287773;SVLEN=83617;END=4371390;STRANDS=-+:27;CIPOS=-4,2;CIEND=-3,3;CIPOS95=0,0;CIEND95=0,0;SU=27;PE=18;SR=9;ALG=PROD;AF=3.419e-05;NSAMP=1;MSQ=308.08;AC=1;AN=29246;NFAM=1	.
chr7	4298695	4298712	chr7	4298978	4298995	389901	575.61	+	-	BND	LOW	389901_1	N	N[chr7:4298988[	389901_2	N	]chr7:4298704]N	SVTYPE=BND;POS=4298704;STRANDS=+-:31;CIPOS=-9,8;CIEND=-9,8;CIPOS95=0,0;CIEND95=0,0;MATEID=389901_2;EVENT=389901;SU=31;PE=0;SR=31;ALG=PROD;AF=0.0006497;NSAMP=19;MSQ=12.86;RECLASSIFIED;AC=19;AN=29246;NFAM=19	SVTYPE=BND;POS=4298988;STRANDS=+-:31;CIPOS=-9,8;CIEND=-9,8;CIPOS95=0,0;CIEND95=0,0;MATEID=389901_1;EVENT=389901;SECONDARY;SU=31;PE=0;SR=31;ALG=PROD;AF=0.0006497;NSAMP=19;MSQ=12.86;RECLASSIFIED;AC=19;AN=29246;NFAM=19
chr7	4298983	4299002	chr7	4299271	4299290	389902	58.35	+	-	BND	LOW	389902_1	N	N[chr7:4299282[	389902_2	N	]chr7:4298993]N	SVTYPE=BND;POS=4298993;STRANDS=+-:5;CIPOS=-10,9;CIEND=-10,9;CIPOS95=0,0;CIEND95=0,0;MATEID=389902_2;EVENT=389902;SU=5;PE=0;SR=5;ALG=PROD;AF=6.839e-05;NSAMP=2;MSQ=28.25;RECLASSIFIED;AC=2;AN=29246;NFAM=2	SVTYPE=BND;POS=4299282;STRANDS=+-:5;CIPOS=-10,9;CIEND=-10,9;CIPOS95=0,0;CIEND95=0,0;MATEID=389902_1;EVENT=389902;SECONDARY;SU=5;PE=0;SR=5;ALG=PROD;AF=6.839e-05;NSAMP=2;MSQ=28.25;RECLASSIFIED;AC=2;AN=29246;NFAM=2
chr7	4310918	4311190	chr7	4365771	4366011	389905	296.83	+	-	DEL	PASS	389905	N	<DEL>	.	.	.	SVTYPE=DEL;POS=4310928;SVLEN=-55074;END=4366002;STRANDS=+-:13;IMPRECISE;CIPOS=-10,262;CIEND=-231,9;CIPOS95=-2,62;CIEND95=-49,2;SU=13;PE=13;SR=0;ALG=PROD;AF=3.419e-05;NSAMP=1;MSQ=296.83;AC=1;AN=29246;NFAM=1	.
chr7	4311304	4311323	chr7	4322582	4322589	389906	455.63	+	-	DEL	PASS	389906	N	<DEL>	.	.	.	SVTYPE=DEL;POS=4311314;SVLEN=-11273;END=4322587;STRANDS=+-:19;CIPOS=-10,9;CIEND=-5,2;CIPOS95=0,0;CIEND95=0,0;SU=19;PE=12;SR=7;ALG=PROD;AF=3.419e-05;NSAMP=1;MSQ=455.63;AC=1;AN=29246;NFAM=1	.
chr7	4313536	4314428	chr7	4497032	4497801	526158	8905.25	-	+	BND	LOW	526158_1	N	]chr7:4497246]N	526158_2	N	N[chr7:4314153[	SVTYPE=BND;POS=4314153;STRANDS=-+:1094;IMPRECISE;CIPOS=-616,276;CIEND=-214,555;CIPOS95=-89,89;CIEND95=-77,77;MATEID=526158_2;EVENT=526158;SU=1094;PE=1094;SR=0;ALG=SUM;AF=0.001881;NSAMP=54;MSQ=58.6;RETAINED;RECLASSIFIED;AC=55;AN=29246;NFAM=50	SVTYPE=BND;POS=4497246;STRANDS=-+:1094;IMPRECISE;CIPOS=-214,555;CIEND=-616,276;CIPOS95=-77,77;CIEND95=-89,89;MATEID=526158_1;EVENT=526158;SECONDARY;SU=1094;PE=1094;SR=0;ALG=SUM;AF=0.001881;NSAMP=54;MSQ=58.6;RETAINED;RECLASSIFIED;AC=55;AN=29246;NFAM=50
chr7	4313684	4314206	chr7	4496382	4496888	389908	352.74	+	-	BND	LOW	389908_1	N	N[chr7:4496860[	389908_2	N	]chr7:4313714]N	SVTYPE=BND;POS=4313714;STRANDS=+-:8;IMPRECISE;CIPOS=-30,492;CIEND=-477,29;CIPOS95=-30,164;CIEND95=-128,29;MATEID=389908_2;EVENT=389908;SU=8;PE=8;SR=0;ALG=PROD;AF=0.0002735;NSAMP=8;MSQ=43.45;RECLASSIFIED;AC=8;AN=29246;NFAM=8	SVTYPE=BND;POS=4496860;STRANDS=+-:8;IMPRECISE;CIPOS=-477,29;CIEND=-30,492;CIPOS95=-128,29;CIEND95=-30,164;MATEID=389908_1;EVENT=389908;SECONDARY;SU=8;PE=8;SR=0;ALG=PROD;AF=0.0002735;NSAMP=8;MSQ=43.45;RECLASSIFIED;AC=8;AN=29246;NFAM=8
chr7	4314448	4314775	chr7	4497203	4497385	389907	2415.82	+	-	BND	LOW	389907_1	N	N[chr7:4497364[	389907_2	N	]chr7:4314459]N	SVTYPE=BND;POS=4314459;STRANDS=+-:312;IMPRECISE;CIPOS=-11,316;CIEND=-160,22;CIPOS95=-11,19;CIEND95=-3,3;MATEID=389907_2;EVENT=389907;SU=312;PE=312;SR=0;ALG=PROD;AF=0.001231;NSAMP=36;MSQ=43.48;RECLASSIFIED;AC=36;AN=29246;NFAM=36	SVTYPE=BND;POS=4497364;STRANDS=+-:312;IMPRECISE;CIPOS=-160,22;CIEND=-11,316;CIPOS95=-3,3;CIEND95=-11,19;MATEID=389907_1;EVENT=389907;SECONDARY;SU=312;PE=312;SR=0;ALG=PROD;AF=0.001231;NSAMP=36;MSQ=43.48;RECLASSIFIED;AC=36;AN=29246;NFAM=36
chr7	4314551	4314558	chr7	4331126	4331145	526160	152.03	-	+	DUP	PASS	526160	N	<DUP>	.	.	.	SVTYPE=DUP;POS=4314556;SVLEN=16580;END=4331136;STRANDS=-+:15;CIPOS=-5,2;CIEND=-10,9;CIPOS95=0,0;CIEND95=0,0;SU=15;PE=9;SR=6;ALG=PROD;AF=3.419e-05;NSAMP=1;MSQ=150.97;AC=1;AN=29246;NFAM=1	.
chr7	4316618	4316637	chr7	4318588	4318596	389909	416.55	+	-	DEL	PASS	389909	N	<DEL>	.	.	.	SVTYPE=DEL;POS=4316628;SVLEN=-1965;END=4318593;STRANDS=+-:18;CIPOS=-10,9;CIEND=-5,3;CIPOS95=0,0;CIEND95=0,0;SU=18;PE=11;SR=7;ALG=PROD;AF=3.419e-05;NSAMP=1;MSQ=416.55;AC=1;AN=29246;NFAM=1	.
chr7	4323415	4324030	chr7	4351458	4352074	526161	880.83	-	+	DUP	PASS	526161	N	<DUP>	.	.	.	SVTYPE=DUP;POS=4323981;SVLEN=27617;END=4351598;STRANDS=-+:125;IMPRECISE;CIPOS=-566,49;CIEND=-140,476;CIPOS95=-117,49;CIEND95=-70,70;SU=125;PE=124;SR=1;ALG=SUM;AF=0.0001026;NSAMP=3;MSQ=34.68;AC=3;AN=29246;NFAM=2	.
chr7	4325350	4325369	chr7	4328583	4328602	389911	2712.02	+	-	DEL	PASS	389911	N	<DEL>	.	.	.	SVTYPE=DEL;POS=4325360;SVLEN=-3233;END=4328593;STRANDS=+-:126;CIPOS=-10,9;CIEND=-10,9;CIPOS95=0,0;CIEND95=0,0;SU=126;PE=91;SR=35;ALG=PROD;AF=6.839e-05;NSAMP=2;MSQ=599.37;AC=2;AN=29246;NFAM=1	.
chr7	4340879	4340894	chr8	10339532	10339550	106547	9.36	-	+	BND	LOW	106547_1	N	]chr8:10339541]N	106547_2	N	N[chr7:4340887[	SVTYPE=BND;POS=4340887;STRANDS=-+:4;IMPRECISE;CIPOS=-7,8;CIEND=-9,9;CIPOS95=-1,3;CIEND95=0,1;MATEID=106547_2;EVENT=106547;SU=4;PE=0;SR=4;ALG=PROD;AF=3.419e-05;NSAMP=1;MSQ=9.36;AC=1;AN=29246;NFAM=1	SVTYPE=BND;POS=10339541;STRANDS=-+:4;IMPRECISE;CIPOS=-9,9;CIEND=-7,8;CIPOS95=0,1;CIEND95=-1,3;MATEID=106547_1;EVENT=106547;SECONDARY;SU=4;PE=0;SR=4;ALG=PROD;AF=3.419e-05;NSAMP=1;MSQ=9.36;AC=1;AN=29246;NFAM=1
chr7	4340979	4341257	chr9	120589451	120589939	107746	20548.4	-	+	BND	LOW	107746_1	N	]chr9:120589459]N	107746_2	N	N[chr7:4341209[	SVTYPE=BND;POS=4341209;STRANDS=-+:43;IMPRECISE;CIPOS=-229,49;CIEND=-8,480;CIPOS95=-9,9;CIEND95=-8,95;MATEID=107746_2;EVENT=107746;SU=43;PE=43;SR=0;ALG=PROD;AF=0.004684;NSAMP=137;MSQ=149.77;AC=137;AN=29246;NFAM=137	SVTYPE=BND;POS=120589459;STRANDS=-+:43;IMPRECISE;CIPOS=-8,480;CIEND=-229,49;CIPOS95=-8,95;CIEND95=-9,9;MATEID=107746_1;EVENT=107746;SECONDARY;SU=43;PE=43;SR=0;ALG=PROD;AF=0.004684;NSAMP=137;MSQ=149.77;AC=137;AN=29246;NFAM=137
chr7	4344484	4344497	chr7	4348076	4348089	389912	140.77	+	-	DEL	PASS	389912	N	<DEL>	.	.	.	SVTYPE=DEL;POS=4344491;SVLEN=-3592;END=4348083;STRANDS=+-:9;CIPOS=-7,6;CIEND=-7,6;CIPOS95=0,0;CIEND95=0,0;SU=9;PE=4;SR=5;ALG=PROD;AF=3.419e-05;NSAMP=1;MSQ=140.77;AC=1;AN=29246;NFAM=1	.
chr7	4345239	4345241	chr7	4346563	4346564	389913	25537.5	+	-	BND	PASS	389913_1	N	N[chr7:4346565[	389913_2	N	]chr7:4345240]N	SVTYPE=BND;POS=4345240;STRANDS=+-:1064;CIPOS=-1,1;CIEND=-1,0;CIPOS95=0,0;CIEND95=0,0;MATEID=389913_2;EVENT=389913;SU=1064;PE=598;SR=466;ALG=PROD;AF=0.001163;NSAMP=34;MSQ=531.69;RECLASSIFIED;AC=34;AN=29246;NFAM=25	SVTYPE=BND;POS=4346565;STRANDS=+-:1064;CIPOS=-1,0;CIEND=-1,1;CIPOS95=0,0;CIEND95=0,0;MATEID=389913_1;EVENT=389913;SECONDARY;SU=1064;PE=598;SR=466;ALG=PROD;AF=0.001163;NSAMP=34;MSQ=531.69;RECLASSIFIED;AC=34;AN=29246;NFAM=25
chr7	4376926	4376968	chr7	4380522	4380549	389914	175747.0	+	-	DEL	PASS	389914	N	<DEL>	.	.	.	SVTYPE=DEL;POS=4376929;SVLEN=-3619;END=4380548;STRANDS=+-:6786;CIPOS=-3,39;CIEND=-26,1;CIPOS95=0,0;CIEND95=0,0;SU=6786;PE=6786;SR=0;ALG=PROD;AF=0.02065;NSAMP=586;MSQ=245.28;MEDGQR=3.19;Q10GQR=2.97;AC=604;AN=29246;NFAM=570	.
chr7	4376927	4376927	chr7	4384701	4384701	389915	60971.3	+	-	DEL	PASS	389915	N	<DEL>	.	.	.	SVTYPE=DEL;POS=4376927;SVLEN=-7774;END=4384701;STRANDS=+-:5253;CIPOS=0,0;CIEND=0,0;CIPOS95=0,0;CIEND95=0,0;SU=5253;PE=1183;SR=4070;ALG=PROD;AF=0.01952;NSAMP=571;MSQ=91.44;MEDGQR=1.61;Q10GQR=1.55;AC=571;AN=29246;NFAM=555	.
chr7	4380548	4380548	chr7	4384766	4384766	526162	24778.5	-	+	BND	LOW	526162_1	N	]chr7:4384766]N	526162_2	N	N[chr7:4380549[	SVTYPE=BND;POS=4380549;STRANDS=-+:4302;CIPOS=0,0;CIEND=0,0;CIPOS95=0,0;CIEND95=0,0;MATEID=526162_2;EVENT=526162;SU=4302;PE=1304;SR=2998;ALG=PROD;AF=0.01351;NSAMP=394;MSQ=52.91;RECLASSIFIED;AC=395;AN=29246;NFAM=387	SVTYPE=BND;POS=4384766;STRANDS=-+:4302;CIPOS=0,0;CIEND=0,0;CIPOS95=0,0;CIEND95=0,0;MATEID=526162_1;EVENT=526162;SECONDARY;SU=4302;PE=1304;SR=2998;ALG=PROD;AF=0.01351;NSAMP=394;MSQ=52.91;RECLASSIFIED;AC=395;AN=29246;NFAM=387
chr7	4383583	4383590	chr7	4384539	4384558	389916	500.4	+	-	DEL	PASS	389916	N	<DEL>	.	.	.	SVTYPE=DEL;POS=4383587;SVLEN=-962;END=4384549;STRANDS=+-:25;CIPOS=-4,3;CIEND=-10,9;CIPOS95=0,0;CIEND95=0,0;SU=25;PE=16;SR=9;ALG=PROD;AF=3.419e-05;NSAMP=1;MSQ=500.4;AC=1;AN=29246;NFAM=1	.
chr7	4385203	4385219	chr7	4386080	4386098	389917	107026.0	+	-	DEL	PASS	389917	N	<DEL>	.	.	.	SVTYPE=DEL;POS=4385210;SVLEN=-879;END=4386089;STRANDS=+-:118;CIPOS=-7,9;CIEND=-9,9;CIPOS95=0,0;CIEND95=0,0;SU=118;PE=106;SR=12;ALG=PROD;AF=0.01033;NSAMP=300;MSQ=206.68;MEDGQR=2.56;Q10GQR=2.2;AC=302;AN=29246;NFAM=280	.
chr7	4385252	4385259	chr7	4386221	4386240	389918	68169.2	+	-	DEL	PASS	389918	N	<DEL>	.	.	.	SVTYPE=DEL;POS=4385256;SVLEN=-975;END=4386231;STRANDS=+-:99;CIPOS=-4,3;CIEND=-10,9;CIPOS95=0,0;CIEND95=0,0;SU=99;PE=56;SR=43;ALG=PROD;AF=0.008924;NSAMP=261;MSQ=142.85;AC=261;AN=29246;NFAM=243	.
chr7	4385922	4385933	chr7	4386022	4386033	389919	226.14	+	-	DEL	PASS	389919	N	<DEL>	.	.	.	SVTYPE=DEL;POS=4385928;SVLEN=-100;END=4386028;STRANDS=+-:6;CIPOS=-6,5;CIEND=-6,5;CIPOS95=0,0;CIEND95=0,0;SU=6;PE=0;SR=6;ALG=PROD;AF=3.42e-05;NSAMP=1;MSQ=56.79;AC=1;AN=29242;NFAM=1	.
chr7	4390649	4391505	chr10	110426758	110427641	101434	31302.1	-	-	BND	LOW	101434_1	N	[chr10:110427575[N	101434_2	N	[chr7:4391407[N	SVTYPE=BND;POS=4391407;STRANDS=--:591;IMPRECISE;CIPOS=-757,99;CIEND=-816,67;CIPOS95=-61,61;CIEND95=-113,67;MATEID=101434_2;EVENT=101434;SU=591;PE=591;SR=0;ALG=SUM;AF=0.02034;NSAMP=595;MSQ=34.38;AC=595;AN=29246;NFAM=590	SVTYPE=BND;POS=110427575;STRANDS=--:591;IMPRECISE;CIPOS=-816,67;CIEND=-757,99;CIPOS95=-113,67;CIEND95=-61,61;MATEID=101434_1;EVENT=101434;SECONDARY;SU=591;PE=591;SR=0;ALG=SUM;AF=0.02034;NSAMP=595;MSQ=34.38;AC=595;AN=29246;NFAM=590
chr7	4390870	4391427	chr16	28534755	28535511	104175	91924.4	-	-	BND	LOW	104175_1	N	[chr16:28535503[N	104175_2	N	[chr7:4391419[N	SVTYPE=BND;POS=4391419;STRANDS=--:4;IMPRECISE;CIPOS=-548,9;CIEND=-747,9;CIPOS95=-138,2;CIEND95=-173,1;MATEID=104175_2;EVENT=104175;SU=4;PE=4;SR=0;ALG=PROD;AF=0.0598;NSAMP=1749;MSQ=39.28;AC=1749;AN=29246;NFAM=1719	SVTYPE=BND;POS=28535503;STRANDS=--:4;IMPRECISE;CIPOS=-747,9;CIEND=-548,9;CIPOS95=-173,1;CIEND95=-138,2;MATEID=104175_1;EVENT=104175;SECONDARY;SU=4;PE=4;SR=0;ALG=PROD;AF=0.0598;NSAMP=1749;MSQ=39.28;AC=1749;AN=29246;NFAM=1719
chr7	4390980	4391383	chr8	116365723	116366244	107022	703.36	-	+	BND	LOW	107022_1	N	]chr8:116365744]N	107022_2	N	N[chr7:4391355[	SVTYPE=BND;POS=4391355;STRANDS=-+:17;IMPRECISE;CIPOS=-374,29;CIEND=-21,500;CIPOS95=-36,29;CIEND95=-21,127;MATEID=107022_2;EVENT=107022;SU=17;PE=17;SR=0;ALG=PROD;AF=0.0008206;NSAMP=24;MSQ=23.47;AC=24;AN=29246;NFAM=24	SVTYPE=BND;POS=116365744;STRANDS=-+:17;IMPRECISE;CIPOS=-21,500;CIEND=-374,29;CIPOS95=-21,127;CIEND95=-36,29;MATEID=107022_1;EVENT=107022;SECONDARY;SU=17;PE=17;SR=0;ALG=PROD;AF=0.0008206;NSAMP=24;MSQ=23.47;AC=24;AN=29246;NFAM=24
chr7	4390998	4391432	chr17	8108040	8108558	104601	416.84	-	+	BND	LOW	104601_1	N	]chr17:8108070]N	104601_2	N	N[chr7:4391404[	SVTYPE=BND;POS=4391404;STRANDS=-+:5;IMPRECISE;CIPOS=-405,29;CIEND=-30,488;CIPOS95=-106,29;CIEND95=-30,160;MATEID=104601_2;EVENT=104601;SU=5;PE=5;SR=0;ALG=PROD;AF=0.0006839;NSAMP=20;MSQ=15.1;AC=20;AN=29246;NFAM=20	SVTYPE=BND;POS=8108070;STRANDS=-+:5;IMPRECISE;CIPOS=-30,488;CIEND=-405,29;CIPOS95=-30,160;CIEND95=-106,29;MATEID=104601_1;EVENT=104601;SECONDARY;SU=5;PE=5;SR=0;ALG=PROD;AF=0.0006839;NSAMP=20;MSQ=15.1;AC=20;AN=29246;NFAM=20
chr7	4391086	4391421	chr12	101479347	101479850	102573	9645.57	-	+	BND	LOW	102573_1	N	]chr12:101479357]N	102573_2	N	N[chr7:4391408[	SVTYPE=BND;POS=4391408;STRANDS=-+:84;IMPRECISE;CIPOS=-321,14;CIEND=-10,493;CIPOS95=-14,14;CIEND95=-10,56;MATEID=102573_2;EVENT=102573;SU=84;PE=84;SR=0;ALG=PROD;AF=0.008993;NSAMP=263;MSQ=27.22;AC=263;AN=29246;NFAM=262	SVTYPE=BND;POS=101479357;STRANDS=-+:84;IMPRECISE;CIPOS=-10,493;CIEND=-321,14;CIPOS95=-10,56;CIEND95=-14,14;MATEID=102573_1;EVENT=102573;SECONDARY;SU=84;PE=84;SR=0;ALG=PROD;AF=0.008993;NSAMP=263;MSQ=27.22;AC=263;AN=29246;NFAM=262
chr7	4391149	4391417	chr11	104190682	104191095	101929	5194.02	-	+	BND	LOW	101929_1	N	]chr11:104190693]N	101929_2	N	N[chr7:4391400[	SVTYPE=BND;POS=4391400;STRANDS=-+:222;IMPRECISE;CIPOS=-250,18;CIEND=-11,402;CIPOS95=-4,4;CIEND95=-11,47;MATEID=101929_2;EVENT=101929;SU=222;PE=222;SR=0;ALG=PROD;AF=0.003761;NSAMP=110;MSQ=33.76;AC=110;AN=29246;NFAM=110	SVTYPE=BND;POS=104190693;STRANDS=-+:222;IMPRECISE;CIPOS=-11,402;CIEND=-250,18;CIPOS95=-11,47;CIEND95=-4,4;MATEID=101929_1;EVENT=101929;SECONDARY;SU=222;PE=222;SR=0;ALG=PROD;AF=0.003761;NSAMP=110;MSQ=33.76;AC=110;AN=29246;NFAM=110
chr7	4391161	4391524	chr12	101478550	101479145	102574	2935.49	+	-	BND	LOW	102574_1	N	N[chr12:101479136[	102574_2	N	]chr7:4391191]N	SVTYPE=BND;POS=4391191;STRANDS=+-:16;IMPRECISE;CIPOS=-30,333;CIEND=-585,10;CIPOS95=-30,57;CIEND95=-131,10;MATEID=102574_2;EVENT=102574;SU=16;PE=16;SR=0;ALG=PROD;AF=0.004103;NSAMP=120;MSQ=19.59;AC=120;AN=29246;NFAM=119	SVTYPE=BND;POS=101479136;STRANDS=+-:16;IMPRECISE;CIPOS=-585,10;CIEND=-30,333;CIPOS95=-131,10;CIEND95=-30,57;MATEID=102574_1;EVENT=102574;SECONDARY;SU=16;PE=16;SR=0;ALG=PROD;AF=0.004103;NSAMP=120;MSQ=19.59;AC=120;AN=29246;NFAM=119
chr7	4391211	4391270	chr11	104190520	104190575	101930	739.48	+	-	BND	LOW	101930_1	N	N[chr11:104190551[	101930_2	N	]chr7:4391241]N	SVTYPE=BND;POS=4391241;STRANDS=+-:14;IMPRECISE;CIPOS=-30,29;CIEND=-30,25;CIPOS95=-1,1;CIEND95=-2,2;MATEID=101930_2;EVENT=101930;SU=14;PE=12;SR=2;ALG=PROD;AF=0.0007522;NSAMP=22;MSQ=21.96;AC=22;AN=29246;NFAM=22	SVTYPE=BND;POS=104190551;STRANDS=+-:14;IMPRECISE;CIPOS=-30,25;CIEND=-30,29;CIPOS95=-2,2;CIEND95=-1,1;MATEID=101930_1;EVENT=101930;SECONDARY;SU=14;PE=12;SR=2;ALG=PROD;AF=0.0007522;NSAMP=22;MSQ=21.96;AC=22;AN=29246;NFAM=22
chr7	4391242	4391733	chrX	119456387	119457057	108415	667.43	+	-	BND	LOW	108415_1	N	N[chrX:119457049[	108415_2	N	]chr7:4391252]N	SVTYPE=BND;POS=4391252;STRANDS=+-:4;IMPRECISE;CIPOS=-10,481;CIEND=-661,9;CIPOS95=-2,143;CIEND95=-216,1;MATEID=108415_2;EVENT=108415;SU=4;PE=4;SR=0;ALG=PROD;AF=0.001026;NSAMP=30;MSQ=14.88;AC=30;AN=29246;NFAM=30	SVTYPE=BND;POS=119457049;STRANDS=+-:4;IMPRECISE;CIPOS=-661,9;CIEND=-10,481;CIPOS95=-216,1;CIEND95=-2,143;MATEID=108415_1;EVENT=108415;SECONDARY;SU=4;PE=4;SR=0;ALG=PROD;AF=0.001026;NSAMP=30;MSQ=14.88;AC=30;AN=29246;NFAM=30
chr7	4391301	4391416	chr12	68277402	68277793	102443	13485.0	-	+	BND	LOW	102443_1	N	]chr12:68277412]N	102443_2	N	N[chr7:4391401[	SVTYPE=BND;POS=4391401;STRANDS=-+:309;IMPRECISE;CIPOS=-99,16;CIEND=-10,381;CIPOS95=-5,5;CIEND95=-10,38;MATEID=102443_2;EVENT=102443;SU=309;PE=309;SR=0;ALG=PROD;AF=0.009506;NSAMP=278;MSQ=39.52;AC=278;AN=29246;NFAM=277	SVTYPE=BND;POS=68277412;STRANDS=-+:309;IMPRECISE;CIPOS=-10,381;CIEND=-99,16;CIPOS95=-10,38;CIEND95=-5,5;MATEID=102443_1;EVENT=102443;SECONDARY;SU=309;PE=309;SR=0;ALG=PROD;AF=0.009506;NSAMP=278;MSQ=39.52;AC=278;AN=29246;NFAM=277
chr7	4391328	4391345	chr11	120347137	120347154	102014	158550.0	+	+	BND	LOW	102014_1	N	N]chr11:120347146]	102014_2	N	N]chr7:4391337]	SVTYPE=BND;POS=4391337;STRANDS=++:4;CIPOS=-9,8;CIEND=-9,8;CIPOS95=0,0;CIEND95=0,0;MATEID=102014_2;EVENT=102014;SU=4;PE=0;SR=4;ALG=PROD;AF=0.1113;NSAMP=2920;MSQ=38.07;AC=3254;AN=29246;NFAM=2814	SVTYPE=BND;POS=120347146;STRANDS=++:4;CIPOS=-9,8;CIEND=-9,8;CIPOS95=0,0;CIEND95=0,0;MATEID=102014_1;EVENT=102014;SECONDARY;SU=4;PE=0;SR=4;ALG=PROD;AF=0.1113;NSAMP=2920;MSQ=38.07;AC=3254;AN=29246;NFAM=2814
chr7	4391397	4391416	chrX	119457191	119457209	108417	14492.4	-	+	BND	LOW	108417_1	N	]chrX:119457200]N	108417_2	N	N[chr7:4391408[	SVTYPE=BND;POS=4391408;STRANDS=-+:4;IMPRECISE;CIPOS=-10,9;CIEND=-9,9;CIPOS95=-1,1;CIEND95=0,1;MATEID=108417_2;EVENT=108417;SU=4;PE=2;SR=2;ALG=PROD;AF=0.01149;NSAMP=336;MSQ=26.88;AC=336;AN=29246;NFAM=332	SVTYPE=BND;POS=119457200;STRANDS=-+:4;IMPRECISE;CIPOS=-9,9;CIEND=-10,9;CIPOS95=0,1;CIEND95=-1,1;MATEID=108417_1;EVENT=108417;SECONDARY;SU=4;PE=2;SR=2;ALG=PROD;AF=0.01149;NSAMP=336;MSQ=26.88;AC=336;AN=29246;NFAM=332
chr7	4398377	4398389	chr7	4398887	4398898	598873	68.63	-	-	BND	LOW	598873_1	N	[chr7:4398895[N	598873_2	N	[chr7:4398386[N	SVTYPE=BND;POS=4398386;STRANDS=--:10;CIPOS=-8,4;CIEND=-7,4;CIPOS95=0,0;CIEND95=0,0;MATEID=598873_2;EVENT=598873;SU=10;PE=5;SR=5;ALG=PROD;AF=3.419e-05;NSAMP=1;MSQ=68.63;AC=1;AN=29246;NFAM=1	SVTYPE=BND;POS=4398895;STRANDS=--:10;CIPOS=-7,4;CIEND=-8,4;CIPOS95=0,0;CIEND95=0,0;MATEID=598873_1;EVENT=598873;SECONDARY;SU=10;PE=5;SR=5;ALG=PROD;AF=3.419e-05;NSAMP=1;MSQ=68.63;AC=1;AN=29246;NFAM=1
chr7	4398381	4398389	chr7	4399127	4399135	598874	242.59	+	+	BND	LOW	598874_1	N	N]chr7:4399131]	598874_2	N	N]chr7:4398385]	SVTYPE=BND;POS=4398385;STRANDS=++:16;CIPOS=-4,4;CIEND=-4,4;CIPOS95=0,0;CIEND95=0,0;MATEID=598874_2;EVENT=598874;SU=16;PE=9;SR=7;ALG=PROD;AF=3.419e-05;NSAMP=1;MSQ=242.59;AC=1;AN=29246;NFAM=1	SVTYPE=BND;POS=4399131;STRANDS=++:16;CIPOS=-4,4;CIEND=-4,4;CIPOS95=0,0;CIEND95=0,0;MATEID=598874_1;EVENT=598874;SECONDARY;SU=16;PE=9;SR=7;ALG=PROD;AF=3.419e-05;NSAMP=1;MSQ=242.59;AC=1;AN=29246;NFAM=1
chr7	4405674	4405692	chr7	4406054	4406071	389921	2571.09	+	-	BND	LOW	389921_1	N	N[chr7:4406064[	389921_2	N	]chr7:4405684]N	SVTYPE=BND;POS=4405684;STRANDS=+-:4;IMPRECISE;CIPOS=-10,8;CIEND=-9,8;CIPOS95=-1,0;CIEND95=0,0;MATEID=389921_2;EVENT=389921;SU=4;PE=0;SR=4;ALG=PROD;AF=0.002941;NSAMP=86;MSQ=19.64;RECLASSIFIED;AC=86;AN=29246;NFAM=86	SVTYPE=BND;POS=4406064;STRANDS=+-:4;IMPRECISE;CIPOS=-9,8;CIEND=-10,8;CIPOS95=0,0;CIEND95=-1,0;MATEID=389921_1;EVENT=389921;SECONDARY;SU=4;PE=0;SR=4;ALG=PROD;AF=0.002941;NSAMP=86;MSQ=19.64;RECLASSIFIED;AC=86;AN=29246;NFAM=86
chr7	4405809	4405826	chr7	4405984	4406001	389922	218.27	+	-	BND	LOW	389922_1	N	N[chr7:4405994[	389922_2	N	]chr7:4405818]N	SVTYPE=BND;POS=4405818;STRANDS=+-:4;CIPOS=-9,8;CIEND=-9,8;CIPOS95=0,0;CIEND95=0,0;MATEID=389922_2;EVENT=389922;SU=4;PE=0;SR=4;ALG=PROD;AF=0.0002393;NSAMP=7;MSQ=22.21;RECLASSIFIED;AC=7;AN=29246;NFAM=7	SVTYPE=BND;POS=4405994;STRANDS=+-:4;CIPOS=-9,8;CIEND=-9,8;CIPOS95=0,0;CIEND95=0,0;MATEID=389922_1;EVENT=389922;SECONDARY;SU=4;PE=0;SR=4;ALG=PROD;AF=0.0002393;NSAMP=7;MSQ=22.21;RECLASSIFIED;AC=7;AN=29246;NFAM=7
chr7	4407853	4407932	chr7	4408048	4408139	389923	11666.8	+	-	BND	LOW	389923_1	N	N[chr7:4408091[	389923_2	N	]chr7:4407912]N	SVTYPE=BND;POS=4407912;STRANDS=+-:22;IMPRECISE;CIPOS=-59,20;CIEND=-42,49;CIPOS95=-30,20;CIEND95=-20,20;MATEID=389923_2;EVENT=389923;SU=22;PE=3;SR=19;ALG=SUM;AF=0.011;NSAMP=315;MSQ=24.72;RECLASSIFIED;AC=320;AN=29092;NFAM=314	SVTYPE=BND;POS=4408091;STRANDS=+-:22;IMPRECISE;CIPOS=-42,49;CIEND=-59,20;CIPOS95=-20,20;CIEND95=-30,20;MATEID=389923_1;EVENT=389923;SECONDARY;SU=22;PE=3;SR=19;ALG=SUM;AF=0.011;NSAMP=315;MSQ=24.72;RECLASSIFIED;AC=320;AN=29092;NFAM=314
chr7	4407859	4407866	chr7	4410958	4410977	389924	488.7	+	-	DEL	PASS	389924	N	<DEL>	.	.	.	SVTYPE=DEL;POS=4407863;SVLEN=-3105;END=4410968;STRANDS=+-:19;CIPOS=-4,3;CIEND=-10,9;CIPOS95=0,0;CIEND95=0,0;SU=19;PE=11;SR=8;ALG=PROD;AF=3.419e-05;NSAMP=1;MSQ=488.63;AC=1;AN=29246;NFAM=1	.
chr7	4407880	4407892	chr15	45713952	45713964	103758	463.73	-	+	BND	LOW	103758_1	N	]chr15:45713958]N	103758_2	N	N[chr7:4407887[	SVTYPE=BND;POS=4407887;STRANDS=-+:60;CIPOS=-6,6;CIEND=-6,6;CIPOS95=0,0;CIEND95=0,0;MATEID=103758_2;EVENT=103758;SU=60;PE=0;SR=60;ALG=PROD;AF=0.0003419;NSAMP=10;MSQ=20.3;AC=10;AN=29246;NFAM=10	SVTYPE=BND;POS=45713958;STRANDS=-+:60;CIPOS=-6,6;CIEND=-6,6;CIPOS95=0,0;CIEND95=0,0;MATEID=103758_1;EVENT=103758;SECONDARY;SU=60;PE=0;SR=60;ALG=PROD;AF=0.0003419;NSAMP=10;MSQ=20.3;AC=10;AN=29246;NFAM=10
chr7	4407901	4407920	chr7	4408608	4408619	598875	362.51	+	+	BND	PASS	598875_1	N	N]chr7:4408613]	598875_2	N	N]chr7:4407911]	SVTYPE=BND;POS=4407911;STRANDS=++:20;CIPOS=-10,9;CIEND=-5,6;CIPOS95=0,0;CIEND95=0,0;MATEID=598875_2;EVENT=598875;SU=20;PE=15;SR=5;ALG=PROD;AF=3.419e-05;NSAMP=1;MSQ=362.51;AC=1;AN=29246;NFAM=1	SVTYPE=BND;POS=4408613;STRANDS=++:20;CIPOS=-5,6;CIEND=-10,9;CIPOS95=0,0;CIEND95=0,0;MATEID=598875_1;EVENT=598875;SECONDARY;SU=20;PE=15;SR=5;ALG=PROD;AF=3.419e-05;NSAMP=1;MSQ=362.51;AC=1;AN=29246;NFAM=1
chr7	4410923	4410982	chr7	4506856	4506911	389925	533.4	+	-	DEL	PASS	389925	N	<DEL>	.	.	.	SVTYPE=DEL;POS=4410953;SVLEN=-95933;END=4506886;STRANDS=+-:17;IMPRECISE;CIPOS=-30,29;CIEND=-30,25;CIPOS95=-1,1;CIEND95=-3,3;SU=17;PE=15;SR=2;ALG=PROD;AF=6.839e-05;NSAMP=2;MSQ=266.7;AC=2;AN=29246;NFAM=2	.
chr7	4415251	4415310	chr7	4418170	4418214	389926	1714.42	+	-	DEL	PASS	389926	N	<DEL>	.	.	.	SVTYPE=DEL;POS=4415281;SVLEN=-2912;END=4418193;STRANDS=+-:75;CIPOS=-30,29;CIEND=-23,21;CIPOS95=0,0;CIEND95=0,0;SU=75;PE=48;SR=27;ALG=PROD;AF=6.839e-05;NSAMP=2;MSQ=857.21;AC=2;AN=29246;NFAM=1	.
chr7	4439178	4439197	chr9	75145167	75145186	107545	36.25	+	+	BND	LOW	107545_1	N	N]chr9:75145177]	107545_2	N	N]chr7:4439188]	SVTYPE=BND;POS=4439188;STRANDS=++:5;CIPOS=-10,9;CIEND=-10,9;CIPOS95=0,0;CIEND95=0,0;MATEID=107545_2;EVENT=107545;SU=5;PE=0;SR=5;ALG=PROD;AF=6.839e-05;NSAMP=2;MSQ=15.69;AC=2;AN=29246;NFAM=2	SVTYPE=BND;POS=75145177;STRANDS=++:5;CIPOS=-10,9;CIEND=-10,9;CIPOS95=0,0;CIEND95=0,0;MATEID=107545_1;EVENT=107545;SECONDARY;SU=5;PE=0;SR=5;ALG=PROD;AF=6.839e-05;NSAMP=2;MSQ=15.69;AC=2;AN=29246;NFAM=2
chr7	4439321	4439325	chr7	4511047	4511049	389927	650.38	+	-	DEL	PASS	389927	N	<DEL>	.	.	.	SVTYPE=DEL;POS=4439324;SVLEN=-71725;END=4511049;STRANDS=+-:29;CIPOS=-3,1;CIEND=-2,0;CIPOS95=0,0;CIEND95=0,0;SU=29;PE=14;SR=15;ALG=PROD;AF=3.419e-05;NSAMP=1;MSQ=650.38;AC=1;AN=29246;NFAM=1	.
chr7	4443639	4443644	chr7	4443687	4443696	389928	4275.91	+	-	BND	PASS	389928_1	N	N[chr7:4443692[	389928_2	N	]chr7:4443642]N	SVTYPE=BND;POS=4443642;STRANDS=+-:147;CIPOS=-3,2;CIEND=-4,5;CIPOS95=0,0;CIEND95=0,0;MATEID=389928_2;EVENT=389928;SU=147;PE=0;SR=147;ALG=PROD;AF=0.000342;NSAMP=10;MSQ=257.31;RECLASSIFIED;AC=10;AN=29244;NFAM=10	SVTYPE=BND;POS=4443692;STRANDS=+-:147;CIPOS=-4,5;CIEND=-3,2;CIPOS95=0,0;CIEND95=0,0;MATEID=389928_1;EVENT=389928;SECONDARY;SU=147;PE=0;SR=147;ALG=PROD;AF=0.000342;NSAMP=10;MSQ=257.31;RECLASSIFIED;AC=10;AN=29244;NFAM=10
chr7	4448584	4448844	chr7	4462594	4462876	389929	842.06	+	-	DEL	PASS	389929	N	<DEL>	.	.	.	SVTYPE=DEL;POS=4448614;SVLEN=-14234;END=4462848;STRANDS=+-:38;IMPRECISE;CIPOS=-30,230;CIEND=-254,28;CIPOS95=-18,18;CIEND95=-28,28;SU=38;PE=38;SR=0;ALG=PROD;AF=3.419e-05;NSAMP=1;MSQ=71.89;AC=1;AN=29246;NFAM=1	.
chr7	4454805	4455092	chr7	4568755	4569012	389930	189.1	+	-	DEL	PASS	389930	N	<DEL>	.	.	.	SVTYPE=DEL;POS=4454815;SVLEN=-114188;END=4569003;STRANDS=+-:11;IMPRECISE;CIPOS=-10,277;CIEND=-248,9;CIPOS95=-2,86;CIEND95=-52,2;SU=11;PE=11;SR=0;ALG=PROD;AF=3.419e-05;NSAMP=1;MSQ=188.74;AC=1;AN=29246;NFAM=1	.
chr7	4461931	4461936	chr7	4468952	4468956	389931	4925.05	+	-	DEL	PASS	389931	N	<DEL>	.	.	.	SVTYPE=DEL;POS=4461934;SVLEN=-7021;END=4468955;STRANDS=+-:192;CIPOS=-3,2;CIEND=-3,1;CIPOS95=0,0;CIEND95=0,0;SU=192;PE=125;SR=67;ALG=PROD;AF=0.0001026;NSAMP=3;MSQ=987.21;AC=3;AN=29246;NFAM=2	.
chr7	4462613	4462925	chr7	4471784	4472151	526163	62.09	-	+	DUP	PASS	526163	N	<DUP>	.	.	.	SVTYPE=DUP;POS=4462916;SVLEN=8878;END=4471794;STRANDS=-+:10;IMPRECISE;CIPOS=-303,9;CIEND=-10,357;CIPOS95=-63,2;CIEND95=-3,41;SU=10;PE=10;SR=0;ALG=PROD;AF=3.419e-05;NSAMP=1;MSQ=60.69;AC=1;AN=29246;NFAM=1	.
chr7	4465244	4465475	chr7	4471472	4471703	389932	2192.02	+	-	BND	LOW	389932_1	N	N[chr7:4471695[	389932_2	N	]chr7:4465262]N	SVTYPE=BND;POS=4465262;STRANDS=+-:124;IMPRECISE;CIPOS=-18,213;CIEND=-222,9;CIPOS95=-4,4;CIEND95=-10,9;MATEID=389932_2;EVENT=389932;SU=124;PE=124;SR=0;ALG=PROD;AF=0.0003419;NSAMP=10;MSQ=122.45;RECLASSIFIED;AC=10;AN=29246;NFAM=10	SVTYPE=BND;POS=4471695;STRANDS=+-:124;IMPRECISE;CIPOS=-222,9;CIEND=-18,213;CIPOS95=-10,9;CIEND95=-4,4;MATEID=389932_1;EVENT=389932;SECONDARY;SU=124;PE=124;SR=0;ALG=PROD;AF=0.0003419;NSAMP=10;MSQ=122.45;RECLASSIFIED;AC=10;AN=29246;NFAM=10
chr7	4473649	4473659	chr7	4473897	4473916	389933	187.34	+	-	BND	LOW	389933_1	N	N[chr7:4473908[	389933_2	N	]chr7:4473655]N	SVTYPE=BND;POS=4473655;STRANDS=+-:8;CIPOS=-6,4;CIEND=-10,9;CIPOS95=0,0;CIEND95=0,0;MATEID=389933_2;EVENT=389933;SU=8;PE=1;SR=7;ALG=PROD;AF=3.419e-05;NSAMP=1;MSQ=12.11;RECLASSIFIED;AC=1;AN=29246;NFAM=1	SVTYPE=BND;POS=4473908;STRANDS=+-:8;CIPOS=-10,9;CIEND=-6,4;CIPOS95=0,0;CIEND95=0,0;MATEID=389933_1;EVENT=389933;SECONDARY;SU=8;PE=1;SR=7;ALG=PROD;AF=3.419e-05;NSAMP=1;MSQ=12.11;RECLASSIFIED;AC=1;AN=29246;NFAM=1
chr7	4474339	4474580	chr7	4475542	4475817	389934	260.75	+	-	DEL	PASS	389934	N	<DEL>	.	.	.	SVTYPE=DEL;POS=4474349;SVLEN=-1459;END=4475808;STRANDS=+-:13;IMPRECISE;CIPOS=-10,231;CIEND=-266,9;CIPOS95=-3,48;CIEND95=-42,3;SU=13;PE=13;SR=0;ALG=PROD;AF=3.419e-05;NSAMP=1;MSQ=260.75;AC=1;AN=29246;NFAM=1	.
chr7	4474900	4475465	chr7	4534347	4534724	389935	203.45	+	-	DEL	PASS	389935	N	<DEL>	.	.	.	SVTYPE=DEL;POS=4474930;SVLEN=-59765;END=4534695;STRANDS=+-:12;IMPRECISE;CIPOS=-30,535;CIEND=-348,29;CIPOS95=-30,72;CIEND95=-65,29;SU=12;PE=12;SR=0;ALG=PROD;AF=6.839e-05;NSAMP=2;MSQ=101.72;AC=2;AN=29246;NFAM=1	.
chr7	4475649	4475706	chr15	88551666	88551723	103970	146.85	-	-	BND	LOW	103970_1	N	[chr15:88551696[N	103970_2	N	[chr7:4475679[N	SVTYPE=BND;POS=4475679;STRANDS=--:4;CIPOS=-29,28;CIEND=-29,28;CIPOS95=0,0;CIEND95=0,0;MATEID=103970_2;EVENT=103970;SU=4;PE=0;SR=4;ALG=PROD;AF=0.0001026;NSAMP=3;MSQ=28.96;AC=3;AN=29246;NFAM=3	SVTYPE=BND;POS=88551696;STRANDS=--:4;CIPOS=-29,28;CIEND=-29,28;CIPOS95=0,0;CIEND95=0,0;MATEID=103970_1;EVENT=103970;SECONDARY;SU=4;PE=0;SR=4;ALG=PROD;AF=0.0001026;NSAMP=3;MSQ=28.96;AC=3;AN=29246;NFAM=3
chr7	4475669	4475686	chr8	139450908	139450925	107141	2293.4	-	-	BND	LOW	107141_1	N	[chr8:139450918[N	107141_2	N	[chr7:4475679[N	SVTYPE=BND;POS=4475679;STRANDS=--:21;CIPOS=-9,8;CIEND=-9,8;CIPOS95=0,0;CIEND95=0,0;MATEID=107141_2;EVENT=107141;SU=21;PE=0;SR=21;ALG=PROD;AF=0.003009;NSAMP=88;MSQ=15.96;AC=88;AN=29246;NFAM=87	SVTYPE=BND;POS=139450918;STRANDS=--:21;CIPOS=-9,8;CIEND=-9,8;CIPOS95=0,0;CIEND95=0,0;MATEID=107141_1;EVENT=107141;SECONDARY;SU=21;PE=0;SR=21;ALG=PROD;AF=0.003009;NSAMP=88;MSQ=15.96;AC=88;AN=29246;NFAM=87
chr7	4475669	4475686	chr15	80733951	80733968	103941	3250.6	-	-	BND	LOW	103941_1	N	[chr15:80733961[N	103941_2	N	[chr7:4475679[N	SVTYPE=BND;POS=4475679;STRANDS=--:37;CIPOS=-9,8;CIEND=-9,8;CIPOS95=0,0;CIEND95=0,0;MATEID=103941_2;EVENT=103941;SU=37;PE=0;SR=37;ALG=PROD;AF=0.002804;NSAMP=82;MSQ=22.16;AC=82;AN=29246;NFAM=81	SVTYPE=BND;POS=80733961;STRANDS=--:37;CIPOS=-9,8;CIEND=-9,8;CIPOS95=0,0;CIEND95=0,0;MATEID=103941_1;EVENT=103941;SECONDARY;SU=37;PE=0;SR=37;ALG=PROD;AF=0.002804;NSAMP=82;MSQ=22.16;AC=82;AN=29246;NFAM=81
chr7	4476776	4477240	chr7	4477702	4478138	526165	968.61	-	+	DUP	PASS	526165	N	<DUP>	.	.	.	SVTYPE=DUP;POS=4477191;SVLEN=561;END=4477752;STRANDS=-+:30;IMPRECISE;CIPOS=-415,49;CIEND=-50,386;CIPOS95=-55,49;CIEND95=-50,50;SU=30;PE=30;SR=0;ALG=PROD;AF=0.000718;NSAMP=21;MSQ=8.77;AC=21;AN=29246;NFAM=21	.
chr7	4478435	4478480	chr7	4489364	4489410	389936	2442.89	+	-	DEL	PASS	389936	N	<DEL>	.	.	.	SVTYPE=DEL;POS=4478458;SVLEN=-10930;END=4489388;STRANDS=+-:102;CIPOS=-23,22;CIEND=-24,22;CIPOS95=0,0;CIEND95=0,0;SU=102;PE=63;SR=39;ALG=PROD;AF=3.419e-05;NSAMP=1;MSQ=287.68;AC=1;AN=29246;NFAM=1	.
chr7	4479108	4479161	chr14	39277779	39277828	103283	9275.61	-	+	BND	LOW	103283_1	N	]chr14:39277788]N	103283_2	N	N[chr7:4479151[	SVTYPE=BND;POS=4479151;STRANDS=-+:33;IMPRECISE;CIPOS=-42,11;CIEND=-9,40;CIPOS95=-2,2;CIEND95=-2,2;MATEID=103283_2;EVENT=103283;SU=33;PE=29;SR=4;ALG=PROD;AF=0.009813;NSAMP=287;MSQ=19.16;AC=287;AN=29246;NFAM=287	SVTYPE=BND;POS=39277788;STRANDS=-+:33;IMPRECISE;CIPOS=-9,40;CIEND=-42,11;CIPOS95=-2,2;CIEND95=-2,2;MATEID=103283_1;EVENT=103283;SECONDARY;SU=33;PE=29;SR=4;ALG=PROD;AF=0.009813;NSAMP=287;MSQ=19.16;AC=287;AN=29246;NFAM=287
chr7	4479120	4479179	chr12	117075886	117075945	102675	3173.81	-	+	BND	LOW	102675_1	N	]chr12:117075916]N	102675_2	N	N[chr7:4479151[	SVTYPE=BND;POS=4479151;STRANDS=-+:4;IMPRECISE;CIPOS=-30,29;CIEND=-30,29;CIPOS95=-1,1;CIEND95=-1,1;MATEID=102675_2;EVENT=102675;SU=4;PE=2;SR=2;ALG=PROD;AF=0.00318;NSAMP=93;MSQ=24.01;AC=93;AN=29246;NFAM=93	SVTYPE=BND;POS=117075916;STRANDS=-+:4;IMPRECISE;CIPOS=-30,29;CIEND=-30,29;CIPOS95=-1,1;CIEND95=-1,1;MATEID=102675_1;EVENT=102675;SECONDARY;SU=4;PE=2;SR=2;ALG=PROD;AF=0.00318;NSAMP=93;MSQ=24.01;AC=93;AN=29246;NFAM=93
chr7	4479121	4479178	chr16	65537120	65537177	104428	14836.3	-	+	BND	LOW	104428_1	N	]chr16:65537150]N	104428_2	N	N[chr7:4479151[	SVTYPE=BND;POS=4479151;STRANDS=-+:4;IMPRECISE;CIPOS=-29,28;CIEND=-30,27;CIPOS95=0,0;CIEND95=-1,1;MATEID=104428_2;EVENT=104428;SU=4;PE=0;SR=4;ALG=PROD;AF=0.01375;NSAMP=402;MSQ=22.87;AC=402;AN=29246;NFAM=401	SVTYPE=BND;POS=65537150;STRANDS=-+:4;IMPRECISE;CIPOS=-30,27;CIEND=-29,28;CIPOS95=-1,1;CIEND95=0,0;MATEID=104428_1;EVENT=104428;SECONDARY;SU=4;PE=0;SR=4;ALG=PROD;AF=0.01375;NSAMP=402;MSQ=22.87;AC=402;AN=29246;NFAM=401
chr7	4479122	4479547	chr16	65536557	65537084	104427	484.52	+	-	BND	LOW	104427_1	N	N[chr16:65537056[	104427_2	N	]chr7:4479152]N	SVTYPE=BND;POS=4479152;STRANDS=+-:12;IMPRECISE;CIPOS=-30,395;CIEND=-498,29;CIPOS95=-30,48;CIEND95=-93,29;MATEID=104427_2;EVENT=104427;SU=12;PE=12;SR=0;ALG=PROD;AF=0.000718;NSAMP=21;MSQ=16.9;AC=21;AN=29246;NFAM=21	SVTYPE=BND;POS=65537056;STRANDS=+-:12;IMPRECISE;CIPOS=-498,29;CIEND=-30,395;CIPOS95=-93,29;CIEND95=-30,48;MATEID=104427_1;EVENT=104427;SECONDARY;SU=12;PE=12;SR=0;ALG=PROD;AF=0.000718;NSAMP=21;MSQ=16.9;AC=21;AN=29246;NFAM=21
chr7	4479140	4479159	chr11	20106221	20106235	101537	7212.28	-	+	BND	LOW	101537_1	N	]chr11:20106231]N	101537_2	N	N[chr7:4479151[	SVTYPE=BND;POS=4479151;STRANDS=-+:44;IMPRECISE;CIPOS=-10,9;CIEND=-10,4;CIPOS95=0,0;CIEND95=-1,1;MATEID=101537_2;EVENT=101537;SU=44;PE=27;SR=17;ALG=PROD;AF=0.007796;NSAMP=228;MSQ=18.72;AC=228;AN=29246;NFAM=227	SVTYPE=BND;POS=20106231;STRANDS=-+:44;IMPRECISE;CIPOS=-10,4;CIEND=-10,9;CIPOS95=-1,1;CIEND95=0,0;MATEID=101537_1;EVENT=101537;SECONDARY;SU=44;PE=27;SR=17;ALG=PROD;AF=0.007796;NSAMP=228;MSQ=18.72;AC=228;AN=29246;NFAM=227
chr7	4479148	4479244	chr14	39277622	39277701	103280	2214.06	+	-	BND	LOW	103280_1	N	N[chr14:39277673[	103280_2	N	]chr7:4479195]N	SVTYPE=BND;POS=4479195;STRANDS=+-:27;IMPRECISE;CIPOS=-47,49;CIEND=-50,29;CIPOS95=-1,1;CIEND95=0,0;MATEID=103280_2;EVENT=103280;SU=27;PE=23;SR=4;ALG=PROD;AF=0.002941;NSAMP=85;MSQ=16.01;AC=86;AN=29246;NFAM=85	SVTYPE=BND;POS=39277673;STRANDS=+-:27;IMPRECISE;CIPOS=-50,29;CIEND=-47,49;CIPOS95=0,0;CIEND95=-1,1;MATEID=103280_1;EVENT=103280;SECONDARY;SU=27;PE=23;SR=4;ALG=PROD;AF=0.002941;NSAMP=85;MSQ=16.01;AC=86;AN=29246;NFAM=85
chr7	4483266	4483283	chrY	14472019	14472036	108633	660.55	-	-	BND	LOW	108633_1	N	[chrY:14472029[N	108633_2	N	[chr7:4483276[N	SVTYPE=BND;POS=4483276;STRANDS=--:27;CIPOS=-9,8;CIEND=-9,8;CIPOS95=0,0;CIEND95=0,0;MATEID=108633_2;EVENT=108633;SU=27;PE=0;SR=27;ALG=PROD;AF=0.0007864;NSAMP=23;MSQ=27.56;AC=23;AN=29246;NFAM=23	SVTYPE=BND;POS=14472029;STRANDS=--:27;CIPOS=-9,8;CIEND=-9,8;CIPOS95=0,0;CIEND95=0,0;MATEID=108633_1;EVENT=108633;SECONDARY;SU=27;PE=0;SR=27;ALG=PROD;AF=0.0007864;NSAMP=23;MSQ=27.56;AC=23;AN=29246;NFAM=23
chr7	4484319	4484336	chr7	4484709	4484726	389938	1108.25	+	-	BND	LOW	389938_1	N	N[chr7:4484719[	389938_2	N	]chr7:4484328]N	SVTYPE=BND;POS=4484328;STRANDS=+-:4;CIPOS=-9,8;CIEND=-9,8;CIPOS95=0,0;CIEND95=0,0;MATEID=389938_2;EVENT=389938;SU=4;PE=0;SR=4;ALG=PROD;AF=0.001231;NSAMP=36;MSQ=18.45;RETAINED;RECLASSIFIED;AC=36;AN=29246;NFAM=36	SVTYPE=BND;POS=4484719;STRANDS=+-:4;CIPOS=-9,8;CIEND=-9,8;CIPOS95=0,0;CIEND95=0,0;MATEID=389938_1;EVENT=389938;SECONDARY;SU=4;PE=0;SR=4;ALG=PROD;AF=0.001231;NSAMP=36;MSQ=18.45;RETAINED;RECLASSIFIED;AC=36;AN=29246;NFAM=36
chr7	4484489	4484575	chr7	4484667	4484758	389940	4779.21	+	-	BND	LOW	389940_1	N	N[chr7:4484710[	389940_2	N	]chr7:4484529]N	SVTYPE=BND;POS=4484529;STRANDS=+-:9;IMPRECISE;CIPOS=-40,46;CIEND=-42,49;CIPOS95=-1,1;CIEND95=-1,1;MATEID=389940_2;EVENT=389940;SU=9;PE=0;SR=9;ALG=PROD;AF=0.00595;NSAMP=174;MSQ=16.58;RETAINED;RECLASSIFIED;AC=174;AN=29246;NFAM=174	SVTYPE=BND;POS=4484710;STRANDS=+-:9;IMPRECISE;CIPOS=-42,49;CIEND=-40,46;CIPOS95=-1,1;CIEND95=-1,1;MATEID=389940_1;EVENT=389940;SECONDARY;SU=9;PE=0;SR=9;ALG=PROD;AF=0.00595;NSAMP=174;MSQ=16.58;RETAINED;RECLASSIFIED;AC=174;AN=29246;NFAM=174
chr7	4487905	4487964	chr7	4525754	4525813	389941	1363.17	+	-	DEL	PASS	389941	N	<DEL>	.	.	.	SVTYPE=DEL;POS=4487935;SVLEN=-37849;END=4525784;STRANDS=+-:58;CIPOS=-30,29;CIEND=-30,29;CIPOS95=0,0;CIEND95=0,0;SU=58;PE=51;SR=7;ALG=PROD;AF=0.0001026;NSAMP=3;MSQ=454.39;AC=3;AN=29246;NFAM=2	.
chr7	4488754	4489024	chr7	4514022	4514228	389942	1812.65	+	-	DEL	PASS	389942	N	<DEL>	.	.	.	SVTYPE=DEL;POS=4488764;SVLEN=-25455;END=4514219;STRANDS=+-:84;IMPRECISE;CIPOS=-10,260;CIEND=-197,9;CIPOS95=-8,8;CIEND95=-13,9;SU=84;PE=84;SR=0;ALG=PROD;AF=0.0002735;NSAMP=8;MSQ=226.58;AC=8;AN=29246;NFAM=8	.
chr7	4490020	4490038	chr7	4490340	4490359	389943	542.59	+	-	BND	LOW	389943_1	N	N[chr7:4490351[	389943_2	N	]chr7:4490029]N	SVTYPE=BND;POS=4490029;STRANDS=+-:17;CIPOS=-9,9;CIEND=-10,9;CIPOS95=0,0;CIEND95=0,0;MATEID=389943_2;EVENT=389943;SU=17;PE=0;SR=17;ALG=PROD;AF=0.0004103;NSAMP=12;MSQ=22.93;RECLASSIFIED;AC=12;AN=29246;NFAM=12	SVTYPE=BND;POS=4490351;STRANDS=+-:17;CIPOS=-10,9;CIEND=-9,9;CIPOS95=0,0;CIEND95=0,0;MATEID=389943_1;EVENT=389943;SECONDARY;SU=17;PE=0;SR=17;ALG=PROD;AF=0.0004103;NSAMP=12;MSQ=22.93;RECLASSIFIED;AC=12;AN=29246;NFAM=12
chr7	4490293	4490350	chr7	4491682	4491740	389944	1429.49	+	-	DEL	PASS	389944	N	<DEL>	.	.	.	SVTYPE=DEL;POS=4490321;SVLEN=-1391;END=4491712;STRANDS=+-:59;CIPOS=-28,29;CIEND=-30,28;CIPOS95=0,0;CIEND95=0,0;SU=59;PE=47;SR=12;ALG=PROD;AF=0.0001026;NSAMP=3;MSQ=476.5;AC=3;AN=29246;NFAM=2	.
chr7	4496940	4497628	chr7	9621959	9622762	526166	3277.64	-	+	BND	LOW	526166_1	N	]chr7:9622009]N	526166_2	N	N[chr7:4497468[	SVTYPE=BND;POS=4497468;STRANDS=-+:47;IMPRECISE;CIPOS=-527,161;CIEND=-50,753;CIPOS95=-110,110;CIEND95=-50,199;MATEID=526166_2;EVENT=526166;SU=47;PE=47;SR=0;ALG=SUM;AF=0.005402;NSAMP=158;MSQ=13.38;RECLASSIFIED;AC=158;AN=29246;NFAM=158	SVTYPE=BND;POS=9622009;STRANDS=-+:47;IMPRECISE;CIPOS=-50,753;CIEND=-527,161;CIPOS95=-50,199;CIEND95=-110,110;MATEID=526166_1;EVENT=526166;SECONDARY;SU=47;PE=47;SR=0;ALG=SUM;AF=0.005402;NSAMP=158;MSQ=13.38;RECLASSIFIED;AC=158;AN=29246;NFAM=158
chr7	4497367	4497656	chr7	9621331	9621856	389947	14010.5	+	-	BND	LOW	389947_1	N	N[chr7:9621836[	389947_2	N	]chr7:4497417]N	SVTYPE=BND;POS=4497417;STRANDS=+-:78;IMPRECISE;CIPOS=-50,239;CIEND=-504,21;CIPOS95=-8,8;CIEND95=-60,21;MATEID=389947_2;EVENT=389947;SU=78;PE=78;SR=0;ALG=PROD;AF=0.0134;NSAMP=392;MSQ=31.57;RECLASSIFIED;AC=392;AN=29246;NFAM=392	SVTYPE=BND;POS=9621836;STRANDS=+-:78;IMPRECISE;CIPOS=-504,21;CIEND=-50,239;CIPOS95=-60,21;CIEND95=-8,8;MATEID=389947_1;EVENT=389947;SECONDARY;SU=78;PE=78;SR=0;ALG=PROD;AF=0.0134;NSAMP=392;MSQ=31.57;RECLASSIFIED;AC=392;AN=29246;NFAM=392
chr7	4499051	4499068	chr7	4499439	4499456	389948	515.4	+	-	BND	LOW	389948_1	N	N[chr7:4499449[	389948_2	N	]chr7:4499060]N	SVTYPE=BND;POS=4499060;STRANDS=+-:4;CIPOS=-9,8;CIEND=-9,8;CIPOS95=0,0;CIEND95=0,0;MATEID=389948_2;EVENT=389948;SU=4;PE=0;SR=4;ALG=PROD;AF=0.0006155;NSAMP=18;MSQ=22.5;RECLASSIFIED;AC=18;AN=29246;NFAM=18	SVTYPE=BND;POS=4499449;STRANDS=+-:4;CIPOS=-9,8;CIEND=-9,8;CIPOS95=0,0;CIEND95=0,0;MATEID=389948_1;EVENT=389948;SECONDARY;SU=4;PE=0;SR=4;ALG=PROD;AF=0.0006155;NSAMP=18;MSQ=22.5;RECLASSIFIED;AC=18;AN=29246;NFAM=18
chr7	4503385	4504030	chr14	22635876	22636433	103201	218.86	+	-	BND	LOW	103201_1	N	N[chr14:22636405[	103201_2	N	]chr7:4503415]N	SVTYPE=BND;POS=4503415;STRANDS=+-:5;IMPRECISE;CIPOS=-30,615;CIEND=-528,29;CIPOS95=-30,209;CIEND95=-149,29;MATEID=103201_2;EVENT=103201;SU=5;PE=5;SR=0;ALG=PROD;AF=3.419e-05;NSAMP=1;MSQ=218.8;AC=1;AN=29246;NFAM=1	SVTYPE=BND;POS=22636405;STRANDS=+-:5;IMPRECISE;CIPOS=-528,29;CIEND=-30,615;CIPOS95=-149,29;CIEND95=-30,209;MATEID=103201_1;EVENT=103201;SECONDARY;SU=5;PE=5;SR=0;ALG=PROD;AF=3.419e-05;NSAMP=1;MSQ=218.8;AC=1;AN=29246;NFAM=1
chr7	4503681	4503726	chr7	4503734	4503779	389949	908.59	+	-	BND	PASS	389949_1	N	N[chr7:4503758[	389949_2	N	]chr7:4503704]N	SVTYPE=BND;POS=4503704;STRANDS=+-:32;CIPOS=-23,22;CIEND=-23,22;CIPOS95=0,0;CIEND95=0,0;MATEID=389949_2;EVENT=389949;SU=32;PE=0;SR=32;ALG=PROD;AF=0.0001026;NSAMP=3;MSQ=302.8;RECLASSIFIED;AC=3;AN=29246;NFAM=3	SVTYPE=BND;POS=4503758;STRANDS=+-:32;CIPOS=-23,22;CIEND=-23,22;CIPOS95=0,0;CIEND95=0,0;MATEID=389949_1;EVENT=389949;SECONDARY;SU=32;PE=0;SR=32;ALG=PROD;AF=0.0001026;NSAMP=3;MSQ=302.8;RECLASSIFIED;AC=3;AN=29246;NFAM=3
chr7	4504081	4504350	chr7	4505825	4506140	389950	278.53	+	-	DEL	PASS	389950	N	<DEL>	.	.	.	SVTYPE=DEL;POS=4504091;SVLEN=-2040;END=4506131;STRANDS=+-:14;IMPRECISE;CIPOS=-10,259;CIEND=-306,9;CIPOS95=-3,48;CIEND95=-74,2;SU=14;PE=14;SR=0;ALG=PROD;AF=3.419e-05;NSAMP=1;MSQ=278.53;AC=1;AN=29246;NFAM=1	.
chr7	4513975	4513984	chr7	4514270	4514279	389951	428.93	+	-	MEI	PASS	389951	N	<DEL:ME:SINE|Alu|AluY>	.	.	.	SVTYPE=MEI;POS=4513980;SVLEN=-295;END=4514275;STRANDS=+-:73;CIPOS=-5,4;CIEND=-5,4;CIPOS95=0,0;CIEND95=0,0;SU=73;PE=0;SR=73;ALG=PROD;AF=0.0003419;NSAMP=10;MSQ=16.25;AC=10;AN=29246;NFAM=10	.
chr7	4522677	4522932	chr7	4525586	4525625	526167	877.52	-	+	DUP	PASS	526167	N	<DUP>	.	.	.	SVTYPE=DUP;POS=4522917;SVLEN=2700;END=4525617;STRANDS=-+:78;IMPRECISE;CIPOS=-240,15;CIEND=-31,8;CIPOS95=-10,10;CIEND95=-7,7;SU=78;PE=78;SR=0;ALG=PROD;AF=0.0002393;NSAMP=6;MSQ=63.64;AC=7;AN=29246;NFAM=6	.
chr7	4523874	4523931	chr7	90446696	90446753	598877	1132.24	-	-	BND	LOW	598877_1	N	[chr7:90446726[N	598877_2	N	[chr7:4523904[N	SVTYPE=BND;POS=4523904;STRANDS=--:4;CIPOS=-29,28;CIEND=-29,28;CIPOS95=0,0;CIEND95=0,0;MATEID=598877_2;EVENT=598877;SU=4;PE=0;SR=4;ALG=PROD;AF=0.001197;NSAMP=35;MSQ=18;AC=35;AN=29246;NFAM=35	SVTYPE=BND;POS=90446726;STRANDS=--:4;CIPOS=-29,28;CIEND=-29,28;CIPOS95=0,0;CIEND95=0,0;MATEID=598877_1;EVENT=598877;SECONDARY;SU=4;PE=0;SR=4;ALG=PROD;AF=0.001197;NSAMP=35;MSQ=18;AC=35;AN=29246;NFAM=35
chr7	4523874	4523931	chr13	89522003	89522059	103084	13365.2	-	+	BND	LOW	103084_1	N	]chr13:89522032]N	103084_2	N	N[chr7:4523904[	SVTYPE=BND;POS=4523904;STRANDS=-+:12;CIPOS=-29,28;CIEND=-29,27;CIPOS95=0,0;CIEND95=0,0;MATEID=103084_2;EVENT=103084;SU=12;PE=0;SR=12;ALG=PROD;AF=0.01751;NSAMP=512;MSQ=19.73;AC=512;AN=29246;NFAM=512	SVTYPE=BND;POS=89522032;STRANDS=-+:12;CIPOS=-29,27;CIEND=-29,28;CIPOS95=0,0;CIEND95=0,0;MATEID=103084_1;EVENT=103084;SECONDARY;SU=12;PE=0;SR=12;ALG=PROD;AF=0.01751;NSAMP=512;MSQ=19.73;AC=512;AN=29246;NFAM=512
chr7	4523876	4523931	chr14	38918357	38918412	103275	1210.32	-	+	BND	LOW	103275_1	N	]chr14:38918387]N	103275_2	N	N[chr7:4523904[	SVTYPE=BND;POS=4523904;STRANDS=-+:8;IMPRECISE;CIPOS=-27,28;CIEND=-30,25;CIPOS95=0,0;CIEND95=-1,1;MATEID=103275_2;EVENT=103275;SU=8;PE=0;SR=8;ALG=PROD;AF=0.001983;NSAMP=58;MSQ=16.78;AC=58;AN=29246;NFAM=58	SVTYPE=BND;POS=38918387;STRANDS=-+:8;IMPRECISE;CIPOS=-30,25;CIEND=-27,28;CIPOS95=-1,1;CIEND95=0,0;MATEID=103275_1;EVENT=103275;SECONDARY;SU=8;PE=0;SR=8;ALG=PROD;AF=0.001983;NSAMP=58;MSQ=16.78;AC=58;AN=29246;NFAM=58
chr7	4523933	4523939	chr7	90446787	90446793	598876	159356.0	+	+	BND	LOW	598876_1	N	N]chr7:90446790]	598876_2	N	N]chr7:4523936]	SVTYPE=BND;POS=4523936;STRANDS=++:259;CIPOS=-3,3;CIEND=-3,3;CIPOS95=0,0;CIEND95=0,0;MATEID=598876_2;EVENT=598876;SU=259;PE=19;SR=240;ALG=PROD;AF=0.09488;NSAMP=2775;MSQ=36.62;AC=2775;AN=29246;NFAM=2707	SVTYPE=BND;POS=90446790;STRANDS=++:259;CIPOS=-3,3;CIEND=-3,3;CIPOS95=0,0;CIEND95=0,0;MATEID=598876_1;EVENT=598876;SECONDARY;SU=259;PE=19;SR=240;ALG=PROD;AF=0.09488;NSAMP=2775;MSQ=36.62;AC=2775;AN=29246;NFAM=2707
chr7	4524502	4524521	chr7	4536151	4536153	389954	821.33	+	-	DEL	PASS	389954	N	<DEL>	.	.	.	SVTYPE=DEL;POS=4524512;SVLEN=-11641;END=4536153;STRANDS=+-:35;CIPOS=-10,9;CIEND=-2,0;CIPOS95=0,0;CIEND95=0,0;SU=35;PE=17;SR=18;ALG=PROD;AF=3.419e-05;NSAMP=1;MSQ=821.33;AC=1;AN=29246;NFAM=1	.
chr7	4526328	4526347	chr7	4526625	4526644	389955	158.11	+	-	BND	LOW	389955_1	N	N[chr7:4526636[	389955_2	N	]chr7:4526338]N	SVTYPE=BND;POS=4526338;STRANDS=+-:5;CIPOS=-10,9;CIEND=-10,9;CIPOS95=0,0;CIEND95=0,0;MATEID=389955_2;EVENT=389955;SU=5;PE=0;SR=5;ALG=PROD;AF=6.839e-05;NSAMP=2;MSQ=30.34;RECLASSIFIED;AC=2;AN=29246;NFAM=2	SVTYPE=BND;POS=4526636;STRANDS=+-:5;CIPOS=-10,9;CIEND=-10,9;CIPOS95=0,0;CIEND95=0,0;MATEID=389955_1;EVENT=389955;SECONDARY;SU=5;PE=0;SR=5;ALG=PROD;AF=6.839e-05;NSAMP=2;MSQ=30.34;RECLASSIFIED;AC=2;AN=29246;NFAM=2
chr7	4526499	4526711	chr7	4527396	4527630	389956	4834.56	+	-	BND	LOW	389956_1	N	N[chr7:4527615[	389956_2	N	]chr7:4526510]N	SVTYPE=BND;POS=4526510;STRANDS=+-:243;IMPRECISE;CIPOS=-11,201;CIEND=-218,16;CIPOS95=-3,3;CIEND95=-5,5;MATEID=389956_2;EVENT=389956;SU=243;PE=243;SR=0;ALG=PROD;AF=0.0006497;NSAMP=19;MSQ=172.57;RECLASSIFIED;AC=19;AN=29246;NFAM=19	SVTYPE=BND;POS=4527615;STRANDS=+-:243;IMPRECISE;CIPOS=-218,16;CIEND=-11,201;CIPOS95=-5,5;CIEND95=-3,3;MATEID=389956_1;EVENT=389956;SECONDARY;SU=243;PE=243;SR=0;ALG=PROD;AF=0.0006497;NSAMP=19;MSQ=172.57;RECLASSIFIED;AC=19;AN=29246;NFAM=19
chr7	4526905	4526920	chr7	4528052	4528071	389957	470.47	+	-	DEL	PASS	389957	N	<DEL>	.	.	.	SVTYPE=DEL;POS=4526911;SVLEN=-1151;END=4528062;STRANDS=+-:15;IMPRECISE;CIPOS=-6,9;CIEND=-10,9;CIPOS95=-1,2;CIEND95=-3,0;SU=15;PE=14;SR=1;ALG=PROD;AF=3.419e-05;NSAMP=1;MSQ=470.47;AC=1;AN=29246;NFAM=1	.
chr7	4534760	4534809	chr7	4561868	4561918	389959	340.6	+	-	BND	LOW	389959_1	N	N[chr7:4561895[	389959_2	N	]chr7:4534786]N	SVTYPE=BND;POS=4534786;STRANDS=+-:29;CIPOS=-26,23;CIEND=-26,24;CIPOS95=0,0;CIEND95=0,0;MATEID=389959_2;EVENT=389959;SU=29;PE=8;SR=21;ALG=PROD;AF=3.419e-05;NSAMP=1;MSQ=98.62;RECLASSIFIED;AC=1;AN=29246;NFAM=1	SVTYPE=BND;POS=4561895;STRANDS=+-:29;CIPOS=-26,24;CIEND=-26,23;CIPOS95=0,0;CIEND95=0,0;MATEID=389959_1;EVENT=389959;SECONDARY;SU=29;PE=8;SR=21;ALG=PROD;AF=3.419e-05;NSAMP=1;MSQ=98.62;RECLASSIFIED;AC=1;AN=29246;NFAM=1
chr7	4535501	4535848	chr7	4536373	4536650	389960	131.81	+	-	DEL	PASS	389960	N	<DEL>	.	.	.	SVTYPE=DEL;POS=4535511;SVLEN=-1130;END=4536641;STRANDS=+-:8;IMPRECISE;CIPOS=-10,337;CIEND=-268,9;CIPOS95=-2,94;CIEND95=-48,3;SU=8;PE=8;SR=0;ALG=PROD;AF=3.419e-05;NSAMP=1;MSQ=131.81;AC=1;AN=29246;NFAM=1	.
chr7	4538322	4538646	chr7	4539269	4539474	389961	4202.14	+	-	BND	PASS	389961_1	N	N[chr7:4539445[	389961_2	N	]chr7:4538360]N	SVTYPE=BND;POS=4538360;STRANDS=+-:81;IMPRECISE;CIPOS=-38,286;CIEND=-175,30;CIPOS95=-9,9;CIEND95=-12,12;MATEID=389961_2;EVENT=389961;SU=81;PE=81;SR=0;ALG=PROD;AF=6.839e-05;NSAMP=2;MSQ=151.39;RECLASSIFIED;AC=2;AN=29246;NFAM=2	SVTYPE=BND;POS=4539445;STRANDS=+-:81;IMPRECISE;CIPOS=-175,30;CIEND=-38,286;CIPOS95=-12,12;CIEND95=-9,9;MATEID=389961_1;EVENT=389961;SECONDARY;SU=81;PE=81;SR=0;ALG=PROD;AF=6.839e-05;NSAMP=2;MSQ=151.39;RECLASSIFIED;AC=2;AN=29246;NFAM=2
chr7	4546016	4546325	chr7	4563371	4563581	389962	77.71	+	-	DEL	PASS	389962	N	<DEL>	.	.	.	SVTYPE=DEL;POS=4546026;SVLEN=-17546;END=4563572;STRANDS=+-:7;IMPRECISE;CIPOS=-10,299;CIEND=-201,9;CIPOS95=-3,55;CIEND95=-71,2;SU=7;PE=7;SR=0;ALG=PROD;AF=3.419e-05;NSAMP=1;MSQ=77.71;AC=1;AN=29246;NFAM=1	.
chr7	4548259	4548575	chr7	4561530	4561924	389963	664.95	+	-	DEL	PASS	389963	N	<DEL>	.	.	.	SVTYPE=DEL;POS=4548301;SVLEN=-13594;END=4561895;STRANDS=+-:29;IMPRECISE;CIPOS=-42,274;CIEND=-365,29;CIPOS95=-29,29;CIEND95=-29,29;SU=29;PE=29;SR=0;ALG=PROD;AF=3.419e-05;NSAMP=1;MSQ=56.79;AC=1;AN=29246;NFAM=1	.
chr7	4559423	4559725	chr7	4571434	4571684	389964	401.26	+	-	DEL	PASS	389964	N	<DEL>	.	.	.	SVTYPE=DEL;POS=4559453;SVLEN=-12202;END=4571655;STRANDS=+-:22;IMPRECISE;CIPOS=-30,272;CIEND=-221,29;CIPOS95=-30,32;CIEND95=-22,22;SU=22;PE=22;SR=0;ALG=PROD;AF=6.839e-05;NSAMP=2;MSQ=200.63;AC=2;AN=29246;NFAM=2	.
chr7	4561488	4561931	chr7	4571389	4571709	389965	248.06	+	-	DEL	PASS	389965	N	<DEL>	.	.	.	SVTYPE=DEL;POS=4561518;SVLEN=-10162;END=4571680;STRANDS=+-:11;IMPRECISE;CIPOS=-30,413;CIEND=-291,29;CIPOS95=-30,68;CIEND95=-62,29;SU=11;PE=11;SR=0;ALG=PROD;AF=0.0001368;NSAMP=4;MSQ=62.01;AC=4;AN=29246;NFAM=4	.
chr7	4561764	4561781	chr8	22050533	22050550	106589	139.29	+	+	BND	LOW	106589_1	N	N]chr8:22050542]	106589_2	N	N]chr7:4561773]	SVTYPE=BND;POS=4561773;STRANDS=++:4;CIPOS=-9,8;CIEND=-9,8;CIPOS95=0,0;CIEND95=0,0;MATEID=106589_2;EVENT=106589;SU=4;PE=0;SR=4;ALG=PROD;AF=0.0002052;NSAMP=6;MSQ=20.01;AC=6;AN=29246;NFAM=6	SVTYPE=BND;POS=22050542;STRANDS=++:4;CIPOS=-9,8;CIEND=-9,8;CIPOS95=0,0;CIEND95=0,0;MATEID=106589_1;EVENT=106589;SECONDARY;SU=4;PE=0;SR=4;ALG=PROD;AF=0.0002052;NSAMP=6;MSQ=20.01;AC=6;AN=29246;NFAM=6
chr7	4564851	4565029	chr7	4580672	4581231	526168	55.44	-	+	DUP	PASS	526168	N	<DUP>	.	.	.	SVTYPE=DUP;POS=4565020;SVLEN=15659;END=4580679;STRANDS=-+:7;IMPRECISE;CIPOS=-169,9;CIEND=-7,552;CIPOS95=-68,2;CIEND95=0,120;SU=7;PE=7;SR=0;ALG=PROD;AF=3.419e-05;NSAMP=1;MSQ=55.05;AC=1;AN=29246;NFAM=1	.
chr7	4569009	4569020	chr7	4702380	4702399	526169	166.91	-	+	DUP	PASS	526169	N	<DUP>	.	.	.	SVTYPE=DUP;POS=4569018;SVLEN=133372;END=4702390;STRANDS=-+:15;IMPRECISE;CIPOS=-9,2;CIEND=-10,9;CIPOS95=-8,1;CIEND95=-1,3;SU=15;PE=14;SR=1;ALG=PROD;AF=3.419e-05;NSAMP=1;MSQ=160.25;AC=1;AN=29246;NFAM=1	.
chr7	4570457	4570856	chr7	4604971	4605472	389966	149.66	+	-	DEL	PASS	389966	N	<DEL>	.	.	.	SVTYPE=DEL;POS=4570467;SVLEN=-34997;END=4605464;STRANDS=+-:8;IMPRECISE;CIPOS=-10,389;CIEND=-493,8;CIPOS95=-2,71;CIEND95=-100,1;SU=8;PE=8;SR=0;ALG=PROD;AF=3.419e-05;NSAMP=1;MSQ=149.66;AC=1;AN=29246;NFAM=1	.
chr7	4571142	4571199	chr8	107543038	107543095	106991	38109.1	-	+	BND	LOW	106991_1	N	]chr8:107543067]N	106991_2	N	N[chr7:4571172[	SVTYPE=BND;POS=4571172;STRANDS=-+:4;CIPOS=-29,28;CIEND=-29,28;CIPOS95=0,0;CIEND95=0,0;MATEID=106991_2;EVENT=106991;SU=4;PE=0;SR=4;ALG=PROD;AF=0.03409;NSAMP=997;MSQ=23.08;AC=997;AN=29246;NFAM=988	SVTYPE=BND;POS=107543067;STRANDS=-+:4;CIPOS=-29,28;CIEND=-29,28;CIPOS95=0,0;CIEND95=0,0;MATEID=106991_1;EVENT=106991;SECONDARY;SU=4;PE=0;SR=4;ALG=PROD;AF=0.03409;NSAMP=997;MSQ=23.08;AC=997;AN=29246;NFAM=988
chr7	4571171	4571180	chr10	75692280	75692286	101387	67788.6	-	-	BND	LOW	101387_1	N	[chr10:75692287[N	101387_2	N	[chr7:4571175[N	SVTYPE=BND;POS=4571175;STRANDS=--:2113;CIPOS=-3,6;CIEND=-6,0;CIPOS95=0,0;CIEND95=0,0;MATEID=101387_2;EVENT=101387;SU=2113;PE=2059;SR=54;ALG=PROD;AF=0.04835;NSAMP=1414;MSQ=29.84;AC=1414;AN=29246;NFAM=1401	SVTYPE=BND;POS=75692287;STRANDS=--:2113;CIPOS=-6,0;CIEND=-3,6;CIPOS95=0,0;CIEND95=0,0;MATEID=101387_1;EVENT=101387;SECONDARY;SU=2113;PE=2059;SR=54;ALG=PROD;AF=0.04835;NSAMP=1414;MSQ=29.84;AC=1414;AN=29246;NFAM=1401
chr7	4571199	4571201	chr10	75692330	75692332	100832	17597.4	+	+	BND	LOW	100832_1	N	N]chr10:75692330]	100832_2	N	N]chr7:4571200]	SVTYPE=BND;POS=4571200;STRANDS=++:2179;CIPOS=-1,1;CIEND=0,2;CIPOS95=0,0;CIEND95=0,0;MATEID=100832_2;EVENT=100832;SU=2179;PE=1491;SR=688;ALG=PROD;AF=0.01381;NSAMP=404;MSQ=24.83;AC=404;AN=29246;NFAM=401	SVTYPE=BND;POS=75692330;STRANDS=++:2179;CIPOS=0,2;CIEND=-1,1;CIPOS95=0,0;CIEND95=0,0;MATEID=100832_1;EVENT=100832;SECONDARY;SU=2179;PE=1491;SR=688;ALG=PROD;AF=0.01381;NSAMP=404;MSQ=24.83;AC=404;AN=29246;NFAM=401
chr7	4571209	4571263	chr7	4571270	4571327	389967	2635.32	+	-	BND	LOW	389967_1	N	N[chr7:4571300[	389967_2	N	]chr7:4571239]N	SVTYPE=BND;POS=4571239;STRANDS=+-:19;CIPOS=-30,24;CIEND=-29,28;CIPOS95=0,0;CIEND95=0,0;MATEID=389967_2;EVENT=389967;SU=19;PE=0;SR=19;ALG=PROD;AF=0.00212;NSAMP=62;MSQ=15.15;RECLASSIFIED;AC=62;AN=29244;NFAM=62	SVTYPE=BND;POS=4571300;STRANDS=+-:19;CIPOS=-29,28;CIEND=-30,24;CIPOS95=0,0;CIEND95=0,0;MATEID=389967_1;EVENT=389967;SECONDARY;SU=19;PE=0;SR=19;ALG=PROD;AF=0.00212;NSAMP=62;MSQ=15.15;RECLASSIFIED;AC=62;AN=29244;NFAM=62
chr7	4571260	4571277	chr11	57226638	57226655	101693	94124.9	-	-	BND	LOW	101693_1	N	[chr11:57226648[N	101693_2	N	[chr7:4571270[N	SVTYPE=BND;POS=4571270;STRANDS=--:4;CIPOS=-9,8;CIEND=-9,8;CIPOS95=0,0;CIEND95=0,0;MATEID=101693_2;EVENT=101693;SU=4;PE=0;SR=4;ALG=PROD;AF=0.05259;NSAMP=1537;MSQ=39.5;AC=1538;AN=29246;NFAM=1493	SVTYPE=BND;POS=57226648;STRANDS=--:4;CIPOS=-9,8;CIEND=-9,8;CIPOS95=0,0;CIEND95=0,0;MATEID=101693_1;EVENT=101693;SECONDARY;SU=4;PE=0;SR=4;ALG=PROD;AF=0.05259;NSAMP=1537;MSQ=39.5;AC=1538;AN=29246;NFAM=1493
chr7	4571265	4571273	chr8	39373581	39373586	106670	148859.0	-	-	BND	LOW	106670_1	N	[chr8:39373583[N	106670_2	N	[chr7:4571270[N	SVTYPE=BND;POS=4571270;STRANDS=--:193;CIPOS=-4,4;CIEND=-1,4;CIPOS95=0,0;CIEND95=0,0;MATEID=106670_2;EVENT=106670;SU=193;PE=4;SR=189;ALG=PROD;AF=0.07314;NSAMP=2139;MSQ=46.42;AC=2139;AN=29246;NFAM=2100	SVTYPE=BND;POS=39373583;STRANDS=--:193;CIPOS=-1,4;CIEND=-4,4;CIPOS95=0,0;CIEND95=0,0;MATEID=106670_1;EVENT=106670;SECONDARY;SU=193;PE=4;SR=189;ALG=PROD;AF=0.07314;NSAMP=2139;MSQ=46.42;AC=2139;AN=29246;NFAM=2100
chr7	4571269	4571269	chr14	75357726	75357726	103484	194179.0	-	-	BND	LOW	103484_1	N	[chr14:75357727[N	103484_2	N	[chr7:4571270[N	SVTYPE=BND;POS=4571270;STRANDS=--:1308;CIPOS=0,0;CIEND=0,0;CIPOS95=0,0;CIEND95=0,0;MATEID=103484_2;EVENT=103484;SU=1308;PE=8;SR=1300;ALG=PROD;AF=0.07909;NSAMP=2313;MSQ=52.16;AC=2313;AN=29246;NFAM=2236	SVTYPE=BND;POS=75357727;STRANDS=--:1308;CIPOS=0,0;CIEND=0,0;CIPOS95=0,0;CIEND95=0,0;MATEID=103484_1;EVENT=103484;SECONDARY;SU=1308;PE=8;SR=1300;ALG=PROD;AF=0.07909;NSAMP=2313;MSQ=52.16;AC=2313;AN=29246;NFAM=2236
chr7	4601953	4602644	chr7	118693831	118694474	526170	10248.9	-	+	BND	LOW	526170_1	N	]chr7:118693841]N	526170_2	N	N[chr7:4602636[	SVTYPE=BND;POS=4602636;STRANDS=-+:4;IMPRECISE;CIPOS=-682,9;CIEND=-10,633;CIPOS95=-223,0;CIEND95=-1,206;MATEID=526170_2;EVENT=526170;SU=4;PE=4;SR=0;ALG=PROD;AF=0.01881;NSAMP=550;MSQ=9.26;RECLASSIFIED;AC=550;AN=29246;NFAM=549	SVTYPE=BND;POS=118693841;STRANDS=-+:4;IMPRECISE;CIPOS=-10,633;CIEND=-682,9;CIPOS95=-1,206;CIEND95=-223,0;MATEID=526170_1;EVENT=526170;SECONDARY;SU=4;PE=4;SR=0;ALG=PROD;AF=0.01881;NSAMP=550;MSQ=9.26;RECLASSIFIED;AC=550;AN=29246;NFAM=549
chr7	4601990	4602643	chr15	97368330	97368674	104015	270.91	-	-	BND	LOW	104015_1	N	[chr15:97368666[N	104015_2	N	[chr7:4602636[N	SVTYPE=BND;POS=4602636;STRANDS=--:4;IMPRECISE;CIPOS=-645,8;CIEND=-335,9;CIPOS95=-154,0;CIEND95=-87,3;MATEID=104015_2;EVENT=104015;SU=4;PE=4;SR=0;ALG=PROD;AF=0.0001368;NSAMP=4;MSQ=21.39;AC=4;AN=29246;NFAM=4	SVTYPE=BND;POS=97368666;STRANDS=--:4;IMPRECISE;CIPOS=-335,9;CIEND=-645,8;CIPOS95=-87,3;CIEND95=-154,0;MATEID=104015_1;EVENT=104015;SECONDARY;SU=4;PE=4;SR=0;ALG=PROD;AF=0.0001368;NSAMP=4;MSQ=21.39;AC=4;AN=29246;NFAM=4
chr7	4602103	4602654	chr18	65781721	65782087	105183	127521.0	-	+	BND	LOW	105183_1	N	]chr18:65781771]N	105183_2	N	N[chr7:4602638[	SVTYPE=BND;POS=4602638;STRANDS=-+:20;IMPRECISE;CIPOS=-534,17;CIEND=-50,316;CIPOS95=-90,17;CIEND95=-29,29;MATEID=105183_2;EVENT=105183;SU=20;PE=20;SR=0;ALG=PROD;AF=0.0664;NSAMP=1942;MSQ=44.38;AC=1942;AN=29246;NFAM=1891	SVTYPE=BND;POS=65781771;STRANDS=-+:20;IMPRECISE;CIPOS=-50,316;CIEND=-534,17;CIPOS95=-29,29;CIEND95=-90,17;MATEID=105183_1;EVENT=105183;SECONDARY;SU=20;PE=20;SR=0;ALG=PROD;AF=0.0664;NSAMP=1942;MSQ=44.38;AC=1942;AN=29246;NFAM=1891
chr7	4602111	4602648	chr11	125178392	125178698	102028	525.56	-	-	BND	LOW	102028_1	N	[chr11:125178670[N	102028_2	N	[chr7:4602624[N	SVTYPE=BND;POS=4602624;STRANDS=--:17;IMPRECISE;CIPOS=-512,25;CIEND=-277,29;CIPOS95=-84,25;CIEND95=-32,29;MATEID=102028_2;EVENT=102028;SU=17;PE=17;SR=0;ALG=PROD;AF=0.0004787;NSAMP=14;MSQ=29.06;AC=14;AN=29246;NFAM=14	SVTYPE=BND;POS=125178670;STRANDS=--:17;IMPRECISE;CIPOS=-277,29;CIEND=-512,25;CIPOS95=-32,29;CIEND95=-84,25;MATEID=102028_1;EVENT=102028;SECONDARY;SU=17;PE=17;SR=0;ALG=PROD;AF=0.0004787;NSAMP=14;MSQ=29.06;AC=14;AN=29246;NFAM=14
chr7	4602175	4602629	chr17	5863068	5863323	104587	3270.76	-	+	BND	LOW	104587_1	N	]chr17:5863083]N	104587_2	N	N[chr7:4602623[	SVTYPE=BND;POS=4602623;STRANDS=-+:196;IMPRECISE;CIPOS=-447,7;CIEND=-15,240;CIPOS95=-34,7;CIEND95=-5,5;MATEID=104587_2;EVENT=104587;SU=196;PE=196;SR=0;ALG=PROD;AF=0.002188;NSAMP=64;MSQ=24.99;AC=64;AN=29246;NFAM=63	SVTYPE=BND;POS=5863083;STRANDS=-+:196;IMPRECISE;CIPOS=-15,240;CIEND=-447,7;CIPOS95=-5,5;CIEND95=-34,7;MATEID=104587_1;EVENT=104587;SECONDARY;SU=196;PE=196;SR=0;ALG=PROD;AF=0.002188;NSAMP=64;MSQ=24.99;AC=64;AN=29246;NFAM=63
chr7	4602524	4602856	chr10	104534019	104534721	101054	382.11	+	-	BND	LOW	101054_1	N	N[chr10:104534713[	101054_2	N	]chr7:4602534]N	SVTYPE=BND;POS=4602534;STRANDS=+-:5;IMPRECISE;CIPOS=-10,322;CIEND=-693,9;CIPOS95=-2,103;CIEND95=-214,1;MATEID=101054_2;EVENT=101054;SU=5;PE=5;SR=0;ALG=PROD;AF=0.0004445;NSAMP=13;MSQ=24.19;AC=13;AN=29246;NFAM=13	SVTYPE=BND;POS=104534713;STRANDS=+-:5;IMPRECISE;CIPOS=-693,9;CIEND=-10,322;CIPOS95=-214,1;CIEND95=-2,103;MATEID=101054_1;EVENT=101054;SECONDARY;SU=5;PE=5;SR=0;ALG=PROD;AF=0.0004445;NSAMP=13;MSQ=24.19;AC=13;AN=29246;NFAM=13
chr7	4602548	4603078	chr19	16063572	16064241	105397	260.82	+	+	BND	LOW	105397_1	N	N]chr19:16063622]	105397_2	N	N]chr7:4602598]	SVTYPE=BND;POS=4602598;STRANDS=++:4;IMPRECISE;CIPOS=-50,480;CIEND=-50,619;CIPOS95=-50,123;CIEND95=-50,185;MATEID=105397_2;EVENT=105397;SU=4;PE=4;SR=0;ALG=PROD;AF=0.0004103;NSAMP=12;MSQ=16.8;AC=12;AN=29246;NFAM=12	SVTYPE=BND;POS=16063622;STRANDS=++:4;IMPRECISE;CIPOS=-50,619;CIEND=-50,480;CIPOS95=-50,185;CIEND95=-50,123;MATEID=105397_1;EVENT=105397;SECONDARY;SU=4;PE=4;SR=0;ALG=PROD;AF=0.0004103;NSAMP=12;MSQ=16.8;AC=12;AN=29246;NFAM=12
chr7	4602746	4602763	chr7	30486939	30486956	389969	51081.1	+	-	BND	LOW	389969_1	N	N[chr7:30486949[	389969_2	N	]chr7:4602755]N	SVTYPE=BND;POS=4602755;STRANDS=+-:4;CIPOS=-9,8;CIEND=-9,8;CIPOS95=0,0;CIEND95=0,0;MATEID=389969_2;EVENT=389969;SU=4;PE=0;SR=4;ALG=PROD;AF=0.03635;NSAMP=1063;MSQ=30.21;RECLASSIFIED;AC=1063;AN=29246;NFAM=1050	SVTYPE=BND;POS=30486949;STRANDS=+-:4;CIPOS=-9,8;CIEND=-9,8;CIPOS95=0,0;CIEND95=0,0;MATEID=389969_1;EVENT=389969;SECONDARY;SU=4;PE=0;SR=4;ALG=PROD;AF=0.03635;NSAMP=1063;MSQ=30.21;RECLASSIFIED;AC=1063;AN=29246;NFAM=1050
chr7	4604615	4604658	chr7	4605224	4605266	389970	1243.81	+	-	DEL	PASS	389970	N	<DEL>	.	.	.	SVTYPE=DEL;POS=4604637;SVLEN=-609;END=4605246;STRANDS=+-:55;CIPOS=-22,21;CIEND=-22,20;CIPOS95=0,0;CIEND95=0,0;SU=55;PE=29;SR=26;ALG=PROD;AF=6.839e-05;NSAMP=2;MSQ=621.85;AC=2;AN=29246;NFAM=2	.
chr7	4605528	4605545	chr19	36192204	36192221	105551	44.71	+	+	BND	LOW	105551_1	N	N]chr19:36192213]	105551_2	N	N]chr7:4605537]	SVTYPE=BND;POS=4605537;STRANDS=++:4;CIPOS=-9,8;CIEND=-9,8;CIPOS95=0,0;CIEND95=0,0;MATEID=105551_2;EVENT=105551;SU=4;PE=0;SR=4;ALG=PROD;AF=3.419e-05;NSAMP=1;MSQ=44.71;AC=1;AN=29246;NFAM=1	SVTYPE=BND;POS=36192213;STRANDS=++:4;CIPOS=-9,8;CIEND=-9,8;CIPOS95=0,0;CIEND95=0,0;MATEID=105551_1;EVENT=105551;SECONDARY;SU=4;PE=0;SR=4;ALG=PROD;AF=3.419e-05;NSAMP=1;MSQ=44.71;AC=1;AN=29246;NFAM=1
chr7	4610055	4610111	chr7	4625220	4625275	526171	824.21	-	+	DUP	PASS	526171	N	<DUP>	.	.	.	SVTYPE=DUP;POS=4610088;SVLEN=15158;END=4625246;STRANDS=-+:118;CIPOS=-33,23;CIEND=-26,29;CIPOS95=0,0;CIEND95=0,0;SU=118;PE=78;SR=40;ALG=PROD;AF=0.0003077;NSAMP=9;MSQ=91.37;AC=9;AN=29246;NFAM=9	.
chr7	4618849	4618856	chr7	4619144	4619146	389971	24801.7	+	-	MEI	PASS	389971	N	<DEL:ME:SINE|Alu|AluJr>	.	.	.	SVTYPE=MEI;POS=4618854;SVLEN=-292;END=4619146;STRANDS=+-:255;CIPOS=-5,2;CIEND=-2,0;CIPOS95=0,0;CIEND95=0,0;SU=255;PE=1;SR=254;ALG=PROD;AF=0.02857;NSAMP=12;MSQ=7.27;MEDGQR=1.42;Q10GQR=0.75;AC=12;AN=420;NFAM=12	.
chr7	4623684	4623995	chr7	4625056	4625345	389972	443.02	+	-	DEL	PASS	389972	N	<DEL>	.	.	.	SVTYPE=DEL;POS=4623714;SVLEN=-1602;END=4625316;STRANDS=+-:18;IMPRECISE;CIPOS=-30,281;CIEND=-260,29;CIPOS95=-30,33;CIEND95=-48,29;SU=18;PE=18;SR=0;ALG=PROD;AF=0.0001368;NSAMP=4;MSQ=110.76;AC=4;AN=29246;NFAM=4	.
chr7	4627893	4628193	chr7	4636303	4636553	526172	802.12	-	+	DUP	PASS	526172	N	<DUP>	.	.	.	SVTYPE=DUP;POS=4628164;SVLEN=8169;END=4636333;STRANDS=-+:87;IMPRECISE;CIPOS=-271,29;CIEND=-30,220;CIPOS95=-9,9;CIEND95=-8,8;SU=87;PE=87;SR=0;ALG=PROD;AF=0.0003419;NSAMP=10;MSQ=80.15;AC=10;AN=29246;NFAM=10	.
chr7	4628085	4628102	chr7	4628382	4628399	389973	7.69	+	-	MEI	PASS	389973	N	<DEL:ME:SINE|Alu|AluY>	.	.	.	SVTYPE=MEI;POS=4628093;SVLEN=-298;END=4628391;STRANDS=+-:4;IMPRECISE;CIPOS=-8,9;CIEND=-9,8;CIPOS95=0,1;CIEND95=0,0;SU=4;PE=0;SR=4;ALG=PROD;AF=3.419e-05;NSAMP=1;MSQ=4.64;AC=1;AN=29246;NFAM=1	.
chr7	4630695	4630922	chr7	4631978	4632345	389974	1642.95	+	-	DEL	PASS	389974	N	<DEL>	.	.	.	SVTYPE=DEL;POS=4630725;SVLEN=-1591;END=4632316;STRANDS=+-:55;IMPRECISE;CIPOS=-30,197;CIEND=-338,29;CIPOS95=-17,17;CIEND95=-20,20;SU=55;PE=55;SR=0;ALG=PROD;AF=3.419e-05;NSAMP=1;MSQ=317.61;AC=1;AN=29246;NFAM=1	.
chr7	4634608	4635436	chr7	4635896	4636330	389975	478.97	+	-	DEL	PASS	389975	N	<DEL>	.	.	.	SVTYPE=DEL;POS=4634658;SVLEN=-1581;END=4636239;STRANDS=+-:33;IMPRECISE;CIPOS=-50,778;CIEND=-343,91;CIPOS95=-50,466;CIEND95=-58,58;SU=33;PE=33;SR=0;ALG=SUM;AF=3.419e-05;NSAMP=1;MSQ=59.8;AC=1;AN=29246;NFAM=1	.
chr7	4636491	4636880	chr10	70574566	70575160	101381	4293.48	-	-	BND	LOW	101381_1	N	[chr10:70575132[N	101381_2	N	[chr7:4636852[N	SVTYPE=BND;POS=4636852;STRANDS=--:8;IMPRECISE;CIPOS=-360,29;CIEND=-565,29;CIPOS95=-71,29;CIEND95=-127,29;MATEID=101381_2;EVENT=101381;SU=8;PE=8;SR=0;ALG=PROD;AF=0.004137;NSAMP=121;MSQ=18.4;AC=121;AN=29246;NFAM=120	SVTYPE=BND;POS=70575132;STRANDS=--:8;IMPRECISE;CIPOS=-565,29;CIEND=-360,29;CIPOS95=-127,29;CIEND95=-71,29;MATEID=101381_1;EVENT=101381;SECONDARY;SU=8;PE=8;SR=0;ALG=PROD;AF=0.004137;NSAMP=121;MSQ=18.4;AC=121;AN=29246;NFAM=120
chr7	4636762	4637290	chrY	5485985	5486693	108618	467.1	+	-	BND	LOW	108618_1	N	N[chrY:5486685[	108618_2	N	]chr7:4636772]N	SVTYPE=BND;POS=4636772;STRANDS=+-:6;IMPRECISE;CIPOS=-10,518;CIEND=-699,9;CIPOS95=-2,86;CIEND95=-144,0;MATEID=108618_2;EVENT=108618;SU=6;PE=6;SR=0;ALG=PROD;AF=0.0004787;NSAMP=14;MSQ=22.68;AC=14;AN=29246;NFAM=14	SVTYPE=BND;POS=5486685;STRANDS=+-:6;IMPRECISE;CIPOS=-699,9;CIEND=-10,518;CIPOS95=-144,0;CIEND95=-2,86;MATEID=108618_1;EVENT=108618;SECONDARY;SU=6;PE=6;SR=0;ALG=PROD;AF=0.0004787;NSAMP=14;MSQ=22.68;AC=14;AN=29246;NFAM=14
chr7	4636811	4636828	chrX	95112333	95112350	108317	4293.93	+	+	BND	LOW	108317_1	N	N]chrX:95112342]	108317_2	N	N]chr7:4636820]	SVTYPE=BND;POS=4636820;STRANDS=++:4;CIPOS=-9,8;CIEND=-9,8;CIPOS95=0,0;CIEND95=0,0;MATEID=108317_2;EVENT=108317;SU=4;PE=0;SR=4;ALG=PROD;AF=0.003453;NSAMP=100;MSQ=28.26;AC=101;AN=29246;NFAM=98	SVTYPE=BND;POS=95112342;STRANDS=++:4;CIPOS=-9,8;CIEND=-9,8;CIPOS95=0,0;CIEND95=0,0;MATEID=108317_1;EVENT=108317;SECONDARY;SU=4;PE=0;SR=4;ALG=PROD;AF=0.003453;NSAMP=100;MSQ=28.26;AC=101;AN=29246;NFAM=98
chr7	4637576	4638031	chr7	4638554	4638985	526173	1180.2	-	+	BND	LOW	526173_1	N	]chr7:4638589]N	526173_2	N	N[chr7:4637993[	SVTYPE=BND;POS=4637993;STRANDS=-+:172;IMPRECISE;CIPOS=-416,39;CIEND=-35,396;CIPOS95=-53,39;CIEND95=-24,24;MATEID=526173_2;EVENT=526173;SU=172;PE=172;SR=0;ALG=SUM;AF=0.0005813;NSAMP=17;MSQ=69.02;RECLASSIFIED;AC=17;AN=29246;NFAM=16	SVTYPE=BND;POS=4638589;STRANDS=-+:172;IMPRECISE;CIPOS=-35,396;CIEND=-416,39;CIPOS95=-24,24;CIEND95=-53,39;MATEID=526173_1;EVENT=526173;SECONDARY;SU=172;PE=172;SR=0;ALG=SUM;AF=0.0005813;NSAMP=17;MSQ=69.02;RECLASSIFIED;AC=17;AN=29246;NFAM=16
chr7	4641205	4641459	chr7	4672570	4672908	389978	206.71	+	-	DEL	PASS	389978	N	<DEL>	.	.	.	SVTYPE=DEL;POS=4641214;SVLEN=-31685;END=4672899;STRANDS=+-:10;IMPRECISE;CIPOS=-9,245;CIEND=-329,9;CIPOS95=-2,69;CIEND95=-67,1;SU=10;PE=10;SR=0;ALG=PROD;AF=3.419e-05;NSAMP=1;MSQ=206.71;AC=1;AN=29246;NFAM=1	.
chr7	4641207	4641226	chr7	4647371	4647383	389977	206.71	+	-	DEL	PASS	389977	N	<DEL>	.	.	.	SVTYPE=DEL;POS=4641217;SVLEN=-6161;END=4647378;STRANDS=+-:11;CIPOS=-10,9;CIEND=-7,5;CIPOS95=0,0;CIEND95=0,0;SU=11;PE=6;SR=5;ALG=PROD;AF=3.419e-05;NSAMP=1;MSQ=206.71;AC=1;AN=29246;NFAM=1	.
chr7	4643931	4644432	chrX	864583	865048	107837	1264.12	+	+	BND	LOW	107837_1	N	N]chrX:864593]	107837_2	N	N]chr7:4643941]	SVTYPE=BND;POS=4643941;STRANDS=++:4;IMPRECISE;CIPOS=-10,491;CIEND=-10,455;CIPOS95=0,166;CIEND95=-1,146;MATEID=107837_2;EVENT=107837;SU=4;PE=4;SR=0;ALG=PROD;AF=0.002086;NSAMP=61;MSQ=17.28;AC=61;AN=29246;NFAM=61	SVTYPE=BND;POS=864593;STRANDS=++:4;IMPRECISE;CIPOS=-10,455;CIEND=-10,491;CIPOS95=-1,146;CIEND95=0,166;MATEID=107837_1;EVENT=107837;SECONDARY;SU=4;PE=4;SR=0;ALG=PROD;AF=0.002086;NSAMP=61;MSQ=17.28;AC=61;AN=29246;NFAM=61
chr7	4644616	4644627	chr7	4645058	4645076	389979	140.72	+	-	BND	LOW	389979_1	N	N[chr7:4645069[	389979_2	N	]chr7:4644622]N	SVTYPE=BND;POS=4644622;STRANDS=+-:6;CIPOS=-6,5;CIEND=-10,8;CIPOS95=0,0;CIEND95=0,0;MATEID=389979_2;EVENT=389979;SU=6;PE=0;SR=6;ALG=PROD;AF=0.0001026;NSAMP=3;MSQ=20.49;RECLASSIFIED;AC=3;AN=29246;NFAM=3	SVTYPE=BND;POS=4645069;STRANDS=+-:6;CIPOS=-10,8;CIEND=-6,5;CIPOS95=0,0;CIEND95=0,0;MATEID=389979_1;EVENT=389979;SECONDARY;SU=6;PE=0;SR=6;ALG=PROD;AF=0.0001026;NSAMP=3;MSQ=20.49;RECLASSIFIED;AC=3;AN=29246;NFAM=3
chr7	4653446	4653465	chr7	4654723	4654742	389980	389.69	+	-	DEL	PASS	389980	N	<DEL>	.	.	.	SVTYPE=DEL;POS=4653456;SVLEN=-1277;END=4654733;STRANDS=+-:15;CIPOS=-10,9;CIEND=-10,9;CIPOS95=0,0;CIEND95=0,0;SU=15;PE=10;SR=5;ALG=PROD;AF=3.419e-05;NSAMP=1;MSQ=389.69;AC=1;AN=29246;NFAM=1	.
chr7	4653786	4653805	chr7	4653901	4653920	389981	132.91	+	-	DEL	PASS	389981	N	<DEL>	.	.	.	SVTYPE=DEL;POS=4653796;SVLEN=-115;END=4653911;STRANDS=+-:5;CIPOS=-10,9;CIEND=-10,9;CIPOS95=0,0;CIEND95=0,0;SU=5;PE=0;SR=5;ALG=PROD;AF=3.419e-05;NSAMP=1;MSQ=131.81;AC=1;AN=29246;NFAM=1	.
chr7	4654209	4654519	chr7	4654790	4654841	598878	6.78	-	-	BND	LOW	598878_1	N	[chr7:4654833[N	598878_2	N	[chr7:4654511[N	SVTYPE=BND;POS=4654511;STRANDS=--:5;IMPRECISE;CIPOS=-301,9;CIEND=-42,9;CIPOS95=-50,3;CIEND95=-36,2;MATEID=598878_2;EVENT=598878;SU=5;PE=5;SR=0;ALG=PROD;AF=3.419e-05;NSAMP=1;MSQ=6.78;AC=1;AN=29246;NFAM=1	SVTYPE=BND;POS=4654833;STRANDS=--:5;IMPRECISE;CIPOS=-42,9;CIEND=-301,9;CIPOS95=-36,2;CIEND95=-50,3;MATEID=598878_1;EVENT=598878;SECONDARY;SU=5;PE=5;SR=0;ALG=PROD;AF=3.419e-05;NSAMP=1;MSQ=6.78;AC=1;AN=29246;NFAM=1
chr7	4656476	4656521	chr7	4657503	4657549	389982	2415.84	+	-	DEL	PASS	389982	N	<DEL>	.	.	.	SVTYPE=DEL;POS=4656499;SVLEN=-1028;END=4657527;STRANDS=+-:98;CIPOS=-23,22;CIEND=-24,22;CIPOS95=0,0;CIEND95=0,0;SU=98;PE=67;SR=31;ALG=PROD;AF=0.0001026;NSAMP=3;MSQ=805.28;AC=3;AN=29246;NFAM=1	.
chr7	4667652	4667704	chr7	4669281	4669329	526175	424.18	-	+	DUP	PASS	526175	N	<DUP>	.	.	.	SVTYPE=DUP;POS=4667682;SVLEN=1626;END=4669308;STRANDS=-+:42;CIPOS=-30,22;CIEND=-27,21;CIPOS95=0,0;CIEND95=0,0;SU=42;PE=35;SR=7;ALG=PROD;AF=3.419e-05;NSAMP=1;MSQ=228.09;AC=1;AN=29246;NFAM=1	.
chr7	4669120	4669446	chr7	4673050	4673322	389985	101.88	+	-	DEL	PASS	389985	N	<DEL>	.	.	.	SVTYPE=DEL;POS=4669130;SVLEN=-4183;END=4673313;STRANDS=+-:5;IMPRECISE;CIPOS=-10,316;CIEND=-263,9;CIPOS95=-1,96;CIEND95=-80,2;SU=5;PE=5;SR=0;ALG=PROD;AF=3.419e-05;NSAMP=1;MSQ=101.88;AC=1;AN=29246;NFAM=1	.
chr7	4672313	4672759	chr7	4673246	4673620	526176	421.23	-	+	BND	LOW	526176_1	N	]chr7:4673276]N	526176_2	N	N[chr7:4672731[	SVTYPE=BND;POS=4672731;STRANDS=-+:45;IMPRECISE;CIPOS=-417,29;CIEND=-30,344;CIPOS95=-67,29;CIEND95=-19,19;MATEID=526176_2;EVENT=526176;SU=45;PE=45;SR=0;ALG=PROD;AF=0.0002735;NSAMP=8;MSQ=49.68;RECLASSIFIED;AC=8;AN=29246;NFAM=8	SVTYPE=BND;POS=4673276;STRANDS=-+:45;IMPRECISE;CIPOS=-30,344;CIEND=-417,29;CIPOS95=-19,19;CIEND95=-67,29;MATEID=526176_1;EVENT=526176;SECONDARY;SU=45;PE=45;SR=0;ALG=PROD;AF=0.0002735;NSAMP=8;MSQ=49.68;RECLASSIFIED;AC=8;AN=29246;NFAM=8
chr7	4672876	4672895	chr7	4673344	4673361	389986	1520.98	+	-	BND	LOW	389986_1	N	N[chr7:4673354[	389986_2	N	]chr7:4672886]N	SVTYPE=BND;POS=4672886;STRANDS=+-:60;CIPOS=-10,9;CIEND=-9,8;CIPOS95=0,0;CIEND95=0,0;MATEID=389986_2;EVENT=389986;SU=60;PE=23;SR=37;ALG=PROD;AF=0.0004445;NSAMP=13;MSQ=77.27;RECLASSIFIED;AC=13;AN=29246;NFAM=13	SVTYPE=BND;POS=4673354;STRANDS=+-:60;CIPOS=-9,8;CIEND=-10,9;CIPOS95=0,0;CIEND95=0,0;MATEID=389986_1;EVENT=389986;SECONDARY;SU=60;PE=23;SR=37;ALG=PROD;AF=0.0004445;NSAMP=13;MSQ=77.27;RECLASSIFIED;AC=13;AN=29246;NFAM=13
chr7	4673540	4673554	chr7	4673810	4673825	389987	563.16	+	-	BND	LOW	389987_1	N	N[chr7:4673820[	389987_2	N	]chr7:4673547]N	SVTYPE=BND;POS=4673547;STRANDS=+-:55;CIPOS=-7,7;CIEND=-9,6;CIPOS95=0,0;CIEND95=0,0;MATEID=389987_2;EVENT=389987;SU=55;PE=0;SR=55;ALG=PROD;AF=0.0005813;NSAMP=17;MSQ=21.71;RECLASSIFIED;AC=17;AN=29246;NFAM=17	SVTYPE=BND;POS=4673820;STRANDS=+-:55;CIPOS=-9,6;CIEND=-7,7;CIPOS95=0,0;CIEND95=0,0;MATEID=389987_1;EVENT=389987;SECONDARY;SU=55;PE=0;SR=55;ALG=PROD;AF=0.0005813;NSAMP=17;MSQ=21.71;RECLASSIFIED;AC=17;AN=29246;NFAM=17
chr7	4675066	4675071	chr7	4675332	4675338	389988	8381.64	+	-	BND	PASS	389988_1	N	N[chr7:4675337[	389988_2	N	]chr7:4675069]N	SVTYPE=BND;POS=4675069;STRANDS=+-:250;CIPOS=-3,2;CIEND=-4,2;CIPOS95=0,0;CIEND95=0,0;MATEID=389988_2;EVENT=389988;SU=250;PE=16;SR=234;ALG=PROD;AF=0.000889;NSAMP=26;MSQ=293.7;RECLASSIFIED;AC=26;AN=29246;NFAM=25	SVTYPE=BND;POS=4675337;STRANDS=+-:250;CIPOS=-4,2;CIEND=-3,2;CIPOS95=0,0;CIEND95=0,0;MATEID=389988_1;EVENT=389988;SECONDARY;SU=250;PE=16;SR=234;ALG=PROD;AF=0.000889;NSAMP=26;MSQ=293.7;RECLASSIFIED;AC=26;AN=29246;NFAM=25
chr7	4676348	4676367	chr7	4676645	4676664	389989	2813.89	+	-	BND	LOW	389989_1	N	N[chr7:4676656[	389989_2	N	]chr7:4676358]N	SVTYPE=BND;POS=4676358;STRANDS=+-:13;IMPRECISE;CIPOS=-10,9;CIEND=-10,9;CIPOS95=-2,3;CIEND95=-2,4;MATEID=389989_2;EVENT=389989;SU=13;PE=12;SR=1;ALG=PROD;AF=0.0007522;NSAMP=22;MSQ=127.69;RECLASSIFIED;AC=22;AN=29246;NFAM=22	SVTYPE=BND;POS=4676656;STRANDS=+-:13;IMPRECISE;CIPOS=-10,9;CIEND=-10,9;CIPOS95=-2,4;CIEND95=-2,3;MATEID=389989_1;EVENT=389989;SECONDARY;SU=13;PE=12;SR=1;ALG=PROD;AF=0.0007522;NSAMP=22;MSQ=127.69;RECLASSIFIED;AC=22;AN=29246;NFAM=22
chr7	4676503	4676522	chr7	4677578	4677597	389993	1153.72	+	-	DEL	PASS	389993	N	<DEL>	.	.	.	SVTYPE=DEL;POS=4676513;SVLEN=-1075;END=4677588;STRANDS=+-:9;IMPRECISE;CIPOS=-10,9;CIEND=-10,9;CIPOS95=-1,1;CIEND95=-1,0;SU=9;PE=7;SR=2;ALG=PROD;AF=3.419e-05;NSAMP=1;MSQ=224.68;AC=1;AN=29246;NFAM=1	.
chr7	4676508	4676527	chr7	4677081	4677094	389991	8698.51	+	-	BND	PASS	389991_1	N	N[chr7:4677086[	389991_2	N	]chr7:4676518]N	SVTYPE=BND;POS=4676518;STRANDS=+-:15;IMPRECISE;CIPOS=-10,9;CIEND=-4,9;CIPOS95=-2,3;CIEND95=-3,1;MATEID=389991_2;EVENT=389991;SU=15;PE=14;SR=1;ALG=PROD;AF=0.0007522;NSAMP=22;MSQ=343.22;RETAINED;RECLASSIFIED;AC=22;AN=29246;NFAM=22	SVTYPE=BND;POS=4677086;STRANDS=+-:15;IMPRECISE;CIPOS=-4,9;CIEND=-10,9;CIPOS95=-3,1;CIEND95=-2,3;MATEID=389991_1;EVENT=389991;SECONDARY;SU=15;PE=14;SR=1;ALG=PROD;AF=0.0007522;NSAMP=22;MSQ=343.22;RETAINED;RECLASSIFIED;AC=22;AN=29246;NFAM=22
chr7	4676568	4676587	chr7	4676861	4676880	389990	7146.12	+	-	BND	PASS	389990_1	N	N[chr7:4676872[	389990_2	N	]chr7:4676578]N	SVTYPE=BND;POS=4676578;STRANDS=+-:34;CIPOS=-10,9;CIEND=-10,9;CIPOS95=0,0;CIEND95=0,0;MATEID=389990_2;EVENT=389990;SU=34;PE=18;SR=16;ALG=PROD;AF=0.000718;NSAMP=21;MSQ=313.15;RECLASSIFIED;AC=21;AN=29246;NFAM=21	SVTYPE=BND;POS=4676872;STRANDS=+-:34;CIPOS=-10,9;CIEND=-10,9;CIPOS95=0,0;CIEND95=0,0;MATEID=389990_1;EVENT=389990;SECONDARY;SU=34;PE=18;SR=16;ALG=PROD;AF=0.000718;NSAMP=21;MSQ=313.15;RECLASSIFIED;AC=21;AN=29246;NFAM=21
chr7	4678552	4678559	chr7	4679012	4679018	389994	605.28	+	-	BND	LOW	389994_1	N	N[chr7:4679017[	389994_2	N	]chr7:4678556]N	SVTYPE=BND;POS=4678556;STRANDS=+-:19;CIPOS=-4,3;CIEND=-4,2;CIPOS95=0,0;CIEND95=0,0;MATEID=389994_2;EVENT=389994;SU=19;PE=11;SR=8;ALG=PROD;AF=0.000171;NSAMP=5;MSQ=119.65;RECLASSIFIED;AC=5;AN=29246;NFAM=5	SVTYPE=BND;POS=4679017;STRANDS=+-:19;CIPOS=-4,2;CIEND=-4,3;CIPOS95=0,0;CIEND95=0,0;MATEID=389994_1;EVENT=389994;SECONDARY;SU=19;PE=11;SR=8;ALG=PROD;AF=0.000171;NSAMP=5;MSQ=119.65;RECLASSIFIED;AC=5;AN=29246;NFAM=5
chr7	4680605	4680622	chr14	91736520	91736537	103564	187.92	-	+	BND	LOW	103564_1	N	]chr14:91736529]N	103564_2	N	N[chr7:4680615[	SVTYPE=BND;POS=4680615;STRANDS=-+:4;CIPOS=-9,8;CIEND=-9,8;CIPOS95=0,0;CIEND95=0,0;MATEID=103564_2;EVENT=103564;SU=4;PE=0;SR=4;ALG=PROD;AF=0.0002735;NSAMP=8;MSQ=9.02;AC=8;AN=29246;NFAM=8	SVTYPE=BND;POS=91736529;STRANDS=-+:4;CIPOS=-9,8;CIEND=-9,8;CIPOS95=0,0;CIEND95=0,0;MATEID=103564_1;EVENT=103564;SECONDARY;SU=4;PE=0;SR=4;ALG=PROD;AF=0.0002735;NSAMP=8;MSQ=9.02;AC=8;AN=29246;NFAM=8
chr7	4682016	4682029	chr7	4682067	4682081	389995	257.82	+	-	BND	LOW	389995_1	N	N[chr7:4682076[	389995_2	N	]chr7:4682025]N	SVTYPE=BND;POS=4682025;STRANDS=+-:5;IMPRECISE;CIPOS=-9,4;CIEND=-8,6;CIPOS95=-1,0;CIEND95=-1,0;MATEID=389995_2;EVENT=389995;SU=5;PE=0;SR=5;ALG=PROD;AF=3.42e-05;NSAMP=1;MSQ=107.83;RECLASSIFIED;AC=1;AN=29244;NFAM=1	SVTYPE=BND;POS=4682076;STRANDS=+-:5;IMPRECISE;CIPOS=-8,6;CIEND=-9,4;CIPOS95=-1,0;CIEND95=-1,0;MATEID=389995_1;EVENT=389995;SECONDARY;SU=5;PE=0;SR=5;ALG=PROD;AF=3.42e-05;NSAMP=1;MSQ=107.83;RECLASSIFIED;AC=1;AN=29244;NFAM=1
chr7	4683022	4683036	chr7	4683303	4683317	389996	444.84	+	-	BND	LOW	389996_1	N	N[chr7:4683313[	389996_2	N	]chr7:4683028]N	SVTYPE=BND;POS=4683028;STRANDS=+-:53;CIPOS=-6,8;CIEND=-9,5;CIPOS95=0,0;CIEND95=0,0;MATEID=389996_2;EVENT=389996;SU=53;PE=0;SR=53;ALG=PROD;AF=0.0004445;NSAMP=13;MSQ=26.79;RECLASSIFIED;AC=13;AN=29246;NFAM=13	SVTYPE=BND;POS=4683313;STRANDS=+-:53;CIPOS=-9,5;CIEND=-6,8;CIPOS95=0,0;CIEND95=0,0;MATEID=389996_1;EVENT=389996;SECONDARY;SU=53;PE=0;SR=53;ALG=PROD;AF=0.0004445;NSAMP=13;MSQ=26.79;RECLASSIFIED;AC=13;AN=29246;NFAM=13
chr7	4687386	4687403	chr7	4687435	4687452	389997	123.14	+	-	BND	LOW	389997_1	N	N[chr7:4687445[	389997_2	N	]chr7:4687395]N	SVTYPE=BND;POS=4687395;STRANDS=+-:4;CIPOS=-9,8;CIEND=-9,8;CIPOS95=0,0;CIEND95=0,0;MATEID=389997_2;EVENT=389997;SU=4;PE=0;SR=4;ALG=PROD;AF=3.419e-05;NSAMP=1;MSQ=122.86;RECLASSIFIED;AC=1;AN=29246;NFAM=1	SVTYPE=BND;POS=4687445;STRANDS=+-:4;CIPOS=-9,8;CIEND=-9,8;CIPOS95=0,0;CIEND95=0,0;MATEID=389997_1;EVENT=389997;SECONDARY;SU=4;PE=0;SR=4;ALG=PROD;AF=3.419e-05;NSAMP=1;MSQ=122.86;RECLASSIFIED;AC=1;AN=29246;NFAM=1
chr7	4687447	4687697	chr7	4688227	4688490	389998	728.08	+	-	DEL	PASS	389998	N	<DEL>	.	.	.	SVTYPE=DEL;POS=4687457;SVLEN=-1024;END=4688481;STRANDS=+-:15;IMPRECISE;CIPOS=-10,240;CIEND=-254,9;CIPOS95=-3,36;CIEND95=-42,3;SU=15;PE=15;SR=0;ALG=PROD;AF=0.0001026;NSAMP=3;MSQ=242.69;RETAINED;AC=3;AN=29246;NFAM=3	.
chr7	4691460	4691477	chr7	4692823	4692837	390000	365.64	+	-	DEL	PASS	390000	N	<DEL>	.	.	.	SVTYPE=DEL;POS=4691468;SVLEN=-1365;END=4692833;STRANDS=+-:15;IMPRECISE;CIPOS=-8,9;CIEND=-10,4;CIPOS95=0,2;CIEND95=-1,0;SU=15;PE=13;SR=2;ALG=PROD;AF=3.419e-05;NSAMP=1;MSQ=365.64;AC=1;AN=29246;NFAM=1	.
chr7	4693607	4693610	chr7	4698302	4698306	390001	7387.6	+	-	BND	PASS	390001_1	N	N[chr7:4698306[	390001_2	N	]chr7:4693609]N	SVTYPE=BND;POS=4693609;STRANDS=+-:325;CIPOS=-2,1;CIEND=-3,1;CIPOS95=0,0;CIEND95=0,0;MATEID=390001_2;EVENT=390001;SU=325;PE=191;SR=134;ALG=PROD;AF=0.0001368;NSAMP=4;MSQ=567.88;RECLASSIFIED;AC=4;AN=29246;NFAM=4	SVTYPE=BND;POS=4698306;STRANDS=+-:325;CIPOS=-3,1;CIEND=-2,1;CIPOS95=0,0;CIEND95=0,0;MATEID=390001_1;EVENT=390001;SECONDARY;SU=325;PE=191;SR=134;ALG=PROD;AF=0.0001368;NSAMP=4;MSQ=567.88;RECLASSIFIED;AC=4;AN=29246;NFAM=4
chr7	4694558	4694576	chr7	4695485	4695504	390002	785.26	+	-	DEL	PASS	390002	N	<DEL>	.	.	.	SVTYPE=DEL;POS=4694568;SVLEN=-927;END=4695495;STRANDS=+-:12;CIPOS=-10,8;CIEND=-10,9;CIPOS95=0,0;CIEND95=0,0;SU=12;PE=0;SR=12;ALG=PROD;AF=3.419e-05;NSAMP=1;MSQ=785.26;AC=1;AN=29246;NFAM=1	.
chr7	4695636	4695921	chr7	4700487	4700649	390003	56.47	+	-	DEL	PASS	390003	N	<DEL>	.	.	.	SVTYPE=DEL;POS=4695646;SVLEN=-4994;END=4700640;STRANDS=+-:11;IMPRECISE;CIPOS=-10,275;CIEND=-153,9;CIPOS95=-3,42;CIEND95=-52,2;SU=11;PE=11;SR=0;ALG=PROD;AF=3.419e-05;NSAMP=1;MSQ=56.47;AC=1;AN=29246;NFAM=1	.
chr7	4697731	4697748	chr13	113040428	113040445	103178	30161.3	-	+	BND	LOW	103178_1	N	]chr13:113040437]N	103178_2	N	N[chr7:4697741[	SVTYPE=BND;POS=4697741;STRANDS=-+:21;CIPOS=-9,8;CIEND=-9,8;CIPOS95=0,0;CIEND95=0,0;MATEID=103178_2;EVENT=103178;SU=21;PE=0;SR=21;ALG=PROD;AF=0.02746;NSAMP=803;MSQ=23.79;AC=803;AN=29246;NFAM=792	SVTYPE=BND;POS=113040437;STRANDS=-+:21;CIPOS=-9,8;CIEND=-9,8;CIPOS95=0,0;CIEND95=0,0;MATEID=103178_1;EVENT=103178;SECONDARY;SU=21;PE=0;SR=21;ALG=PROD;AF=0.02746;NSAMP=803;MSQ=23.79;AC=803;AN=29246;NFAM=792
chr7	4701653	4701659	chr7	4706043	4706062	390004	773.66	+	-	DEL	PASS	390004	N	<DEL>	.	.	.	SVTYPE=DEL;POS=4701656;SVLEN=-4397;END=4706053;STRANDS=+-:31;CIPOS=-3,3;CIEND=-10,9;CIPOS95=0,0;CIEND95=0,0;SU=31;PE=23;SR=8;ALG=PROD;AF=3.419e-05;NSAMP=1;MSQ=773.24;AC=1;AN=29246;NFAM=1	.
chr7	4702398	4702444	chr7	4709467	4709525	390005	722.08	+	-	DEL	PASS	390005	N	<DEL>	.	.	.	SVTYPE=DEL;POS=4702424;SVLEN=-7072;END=4709496;STRANDS=+-:28;CIPOS=-26,20;CIEND=-29,29;CIPOS95=0,0;CIEND95=0,0;SU=28;PE=19;SR=9;ALG=PROD;AF=6.839e-05;NSAMP=2;MSQ=361.04;AC=2;AN=29246;NFAM=2	.
chr7	4702515	4702842	chr7	4704728	4705008	390006	62.68	+	-	DEL	PASS	390006	N	<DEL>	.	.	.	SVTYPE=DEL;POS=4702525;SVLEN=-2474;END=4704999;STRANDS=+-:8;IMPRECISE;CIPOS=-10,317;CIEND=-271,9;CIPOS95=-2,91;CIEND95=-67,2;SU=8;PE=8;SR=0;ALG=PROD;AF=3.419e-05;NSAMP=1;MSQ=62.68;AC=1;AN=29246;NFAM=1	.
chr7	4703704	4703707	chr7	4704720	4704724	390007	575.48	+	-	DEL	PASS	390007	N	<DEL>	.	.	.	SVTYPE=DEL;POS=4703706;SVLEN=-1017;END=4704723;STRANDS=+-:26;CIPOS=-2,1;CIEND=-3,1;CIPOS95=0,0;CIEND95=0,0;SU=26;PE=14;SR=12;ALG=PROD;AF=3.419e-05;NSAMP=1;MSQ=575.48;AC=1;AN=29246;NFAM=1	.
chr7	4705482	4705539	chr13	70024631	70024688	103000	8773.6	-	+	BND	LOW	103000_1	N	]chr13:70024660]N	103000_2	N	N[chr7:4705512[	SVTYPE=BND;POS=4705512;STRANDS=-+:4;CIPOS=-29,28;CIEND=-29,28;CIPOS95=0,0;CIEND95=0,0;MATEID=103000_2;EVENT=103000;SU=4;PE=0;SR=4;ALG=PROD;AF=0.007146;NSAMP=209;MSQ=21.92;AC=209;AN=29246;NFAM=208	SVTYPE=BND;POS=70024660;STRANDS=-+:4;CIPOS=-29,28;CIEND=-29,28;CIPOS95=0,0;CIEND95=0,0;MATEID=103000_1;EVENT=103000;SECONDARY;SU=4;PE=0;SR=4;ALG=PROD;AF=0.007146;NSAMP=209;MSQ=21.92;AC=209;AN=29246;NFAM=208
chr7	4705500	4705953	chr13	31889496	31889709	102855	497.11	-	+	BND	LOW	102855_1	N	]chr13:31889546]N	102855_2	N	N[chr7:4705946[	SVTYPE=BND;POS=4705946;STRANDS=-+:24;IMPRECISE;CIPOS=-445,8;CIEND=-50,163;CIPOS95=-90,8;CIEND95=-21,21;MATEID=102855_2;EVENT=102855;SU=24;PE=24;SR=0;ALG=PROD;AF=0.0005129;NSAMP=15;MSQ=31.2;AC=15;AN=29246;NFAM=15	SVTYPE=BND;POS=31889546;STRANDS=-+:24;IMPRECISE;CIPOS=-50,163;CIEND=-445,8;CIPOS95=-21,21;CIEND95=-90,8;MATEID=102855_1;EVENT=102855;SECONDARY;SU=24;PE=24;SR=0;ALG=PROD;AF=0.0005129;NSAMP=15;MSQ=31.2;AC=15;AN=29246;NFAM=15
chr7	4705909	4706050	chr7	4705979	4706090	390008	8994.8	+	-	BND	LOW	390008_1	N	N[chr7:4706036[	390008_2	N	]chr7:4705959]N	SVTYPE=BND;POS=4705959;STRANDS=+-:303;IMPRECISE;CIPOS=-50,91;CIEND=-56,55;CIPOS95=-42,42;CIEND95=-10,10;MATEID=390008_2;EVENT=390008;SU=303;PE=2;SR=301;ALG=SUM;AF=0.001627;NSAMP=34;MSQ=165.39;RECLASSIFIED;AC=47;AN=28890;NFAM=33	SVTYPE=BND;POS=4706036;STRANDS=+-:303;IMPRECISE;CIPOS=-56,55;CIEND=-50,91;CIPOS95=-10,10;CIEND95=-42,42;MATEID=390008_1;EVENT=390008;SECONDARY;SU=303;PE=2;SR=301;ALG=SUM;AF=0.001627;NSAMP=34;MSQ=165.39;RECLASSIFIED;AC=47;AN=28890;NFAM=33
chr7	4705944	4705963	chr12	23522731	23522750	102194	261695.0	-	+	BND	LOW	102194_1	N	]chr12:23522741]N	102194_2	N	N[chr7:4705955[	SVTYPE=BND;POS=4705955;STRANDS=-+:27;CIPOS=-10,9;CIEND=-10,9;CIPOS95=0,0;CIEND95=0,0;MATEID=102194_2;EVENT=102194;SU=27;PE=13;SR=14;ALG=PROD;AF=0.136;NSAMP=3701;MSQ=41.61;AC=3978;AN=29246;NFAM=3517	SVTYPE=BND;POS=23522741;STRANDS=-+:27;CIPOS=-10,9;CIEND=-10,9;CIPOS95=0,0;CIEND95=0,0;MATEID=102194_1;EVENT=102194;SECONDARY;SU=27;PE=13;SR=14;ALG=PROD;AF=0.136;NSAMP=3701;MSQ=41.61;AC=3978;AN=29246;NFAM=3517
chr7	4705952	4706011	chrX	50882079	50882136	108135	1690.87	+	-	BND	LOW	108135_1	N	N[chrX:50882110[	108135_2	N	]chr7:4705982]N	SVTYPE=BND;POS=4705982;STRANDS=+-:12;IMPRECISE;CIPOS=-30,29;CIEND=-30,27;CIPOS95=-2,2;CIEND95=-3,3;MATEID=108135_2;EVENT=108135;SU=12;PE=11;SR=1;ALG=PROD;AF=0.001778;NSAMP=52;MSQ=23.08;AC=52;AN=29246;NFAM=52	SVTYPE=BND;POS=50882110;STRANDS=+-:12;IMPRECISE;CIPOS=-30,27;CIEND=-30,29;CIPOS95=-3,3;CIEND95=-2,2;MATEID=108135_1;EVENT=108135;SECONDARY;SU=12;PE=11;SR=1;ALG=PROD;AF=0.001778;NSAMP=52;MSQ=23.08;AC=52;AN=29246;NFAM=52
chr7	4708865	4708874	chr7	4710336	4710355	390009	122.67	+	-	DEL	PASS	390009	N	<DEL>	.	.	.	SVTYPE=DEL;POS=4708865;SVLEN=-1481;END=4710346;STRANDS=+-:10;IMPRECISE;CIPOS=0,9;CIEND=-10,9;CIPOS95=0,9;CIEND95=-3,3;SU=10;PE=9;SR=1;ALG=PROD;AF=3.419e-05;NSAMP=1;MSQ=122.67;AC=1;AN=29246;NFAM=1	.
chr7	4719607	4719852	chr7	4720337	4720777	390010	545.42	+	-	DEL	PASS	390010	N	<DEL>	.	.	.	SVTYPE=DEL;POS=4719616;SVLEN=-1152;END=4720768;STRANDS=+-:22;IMPRECISE;CIPOS=-9,236;CIEND=-431,9;CIPOS95=-1,46;CIEND95=-49,1;SU=22;PE=22;SR=0;ALG=PROD;AF=3.419e-05;NSAMP=1;MSQ=545.42;AC=1;AN=29246;NFAM=1	.
chr7	4737543	4737560	chr21	40175771	40175788	106208	58.11	-	-	BND	LOW	106208_1	N	[chr21:40175781[N	106208_2	N	[chr7:4737553[N	SVTYPE=BND;POS=4737553;STRANDS=--:4;CIPOS=-9,8;CIEND=-9,8;CIPOS95=0,0;CIEND95=0,0;MATEID=106208_2;EVENT=106208;SU=4;PE=0;SR=4;ALG=PROD;AF=6.839e-05;NSAMP=2;MSQ=28.25;AC=2;AN=29246;NFAM=2	SVTYPE=BND;POS=40175781;STRANDS=--:4;CIPOS=-9,8;CIEND=-9,8;CIPOS95=0,0;CIEND95=0,0;MATEID=106208_1;EVENT=106208;SECONDARY;SU=4;PE=0;SR=4;ALG=PROD;AF=6.839e-05;NSAMP=2;MSQ=28.25;AC=2;AN=29246;NFAM=2
chr7	4745668	4745685	chr7	4745770	4745787	390012	6.79	+	-	BND	LOW	390012_1	N	N[chr7:4745780[	390012_2	N	]chr7:4745677]N	SVTYPE=BND;POS=4745677;STRANDS=+-:4;CIPOS=-9,8;CIEND=-9,8;CIPOS95=0,0;CIEND95=0,0;MATEID=390012_2;EVENT=390012;SU=4;PE=0;SR=4;ALG=PROD;AF=3.419e-05;NSAMP=1;MSQ=6.78;RECLASSIFIED;AC=1;AN=29246;NFAM=1	SVTYPE=BND;POS=4745780;STRANDS=+-:4;CIPOS=-9,8;CIEND=-9,8;CIPOS95=0,0;CIEND95=0,0;MATEID=390012_1;EVENT=390012;SECONDARY;SU=4;PE=0;SR=4;ALG=PROD;AF=3.419e-05;NSAMP=1;MSQ=6.78;RECLASSIFIED;AC=1;AN=29246;NFAM=1
chr7	4750676	4750735	chr7	4750896	4750955	390013	1717.33	+	-	DEL	PASS	390013	N	<DEL>	.	.	.	SVTYPE=DEL;POS=4750706;SVLEN=-220;END=4750926;STRANDS=+-:32;CIPOS=-30,29;CIEND=-30,29;CIPOS95=0,0;CIEND95=0,0;SU=32;PE=1;SR=31;ALG=PROD;AF=0.000171;NSAMP=5;MSQ=342.78;AC=5;AN=29246;NFAM=5	.
chr7	4750996	4751003	chr7	4751306	4751311	390014	1917.76	+	-	BND	LOW	390014_1	N	N[chr7:4751310[	390014_2	N	]chr7:4750999]N	SVTYPE=BND;POS=4750999;STRANDS=+-:255;CIPOS=-3,4;CIEND=-3,2;CIPOS95=0,0;CIEND95=0,0;MATEID=390014_2;EVENT=390014;SU=255;PE=0;SR=255;ALG=PROD;AF=0.0008206;NSAMP=24;MSQ=25.09;RECLASSIFIED;AC=24;AN=29246;NFAM=23	SVTYPE=BND;POS=4751310;STRANDS=+-:255;CIPOS=-3,2;CIEND=-3,4;CIPOS95=0,0;CIEND95=0,0;MATEID=390014_1;EVENT=390014;SECONDARY;SU=255;PE=0;SR=255;ALG=PROD;AF=0.0008206;NSAMP=24;MSQ=25.09;RECLASSIFIED;AC=24;AN=29246;NFAM=23
chr7	4751225	4751274	chr7	4751289	4751336	390016	725.38	+	-	BND	LOW	390016_1	N	N[chr7:4751314[	390016_2	N	]chr7:4751250]N	SVTYPE=BND;POS=4751250;STRANDS=+-:16;CIPOS=-25,24;CIEND=-24,23;CIPOS95=0,0;CIEND95=0,0;MATEID=390016_2;EVENT=390016;SU=16;PE=1;SR=15;ALG=PROD;AF=0.0001026;NSAMP=3;MSQ=156.84;RETAINED;RECLASSIFIED;AC=3;AN=29246;NFAM=2	SVTYPE=BND;POS=4751314;STRANDS=+-:16;CIPOS=-24,23;CIEND=-25,24;CIPOS95=0,0;CIEND95=0,0;MATEID=390016_1;EVENT=390016;SECONDARY;SU=16;PE=1;SR=15;ALG=PROD;AF=0.0001026;NSAMP=3;MSQ=156.84;RETAINED;RECLASSIFIED;AC=3;AN=29246;NFAM=2
chr7	4764432	4764451	chr7	4764619	4764638	390018	1357.34	+	-	DEL	PASS	390018	N	<DEL>	.	.	.	SVTYPE=DEL;POS=4764442;SVLEN=-187;END=4764629;STRANDS=+-:46;CIPOS=-10,9;CIEND=-10,9;CIPOS95=0,0;CIEND95=0,0;SU=46;PE=0;SR=46;ALG=PROD;AF=6.839e-05;NSAMP=2;MSQ=241.22;AC=2;AN=29246;NFAM=2	.
chr7	4767900	4768392	chr7	4826562	4827102	598879	65.62	-	-	BND	LOW	598879_1	N	[chr7:4827094[N	598879_2	N	[chr7:4768384[N	SVTYPE=BND;POS=4768384;STRANDS=--:8;IMPRECISE;CIPOS=-483,9;CIEND=-531,9;CIPOS95=-85,1;CIEND95=-107,0;MATEID=598879_2;EVENT=598879;SU=8;PE=8;SR=0;ALG=PROD;AF=3.419e-05;NSAMP=1;MSQ=65.62;AC=1;AN=29246;NFAM=1	SVTYPE=BND;POS=4827094;STRANDS=--:8;IMPRECISE;CIPOS=-531,9;CIEND=-483,9;CIPOS95=-107,0;CIEND95=-85,1;MATEID=598879_1;EVENT=598879;SECONDARY;SU=8;PE=8;SR=0;ALG=PROD;AF=3.419e-05;NSAMP=1;MSQ=65.62;AC=1;AN=29246;NFAM=1
chr7	4768124	4768124	chr7	4768431	4768431	390019	895035.0	+	-	MEI	PASS	390019	N	<DEL:ME:SINE|Alu|AluY>	.	.	.	SVTYPE=MEI;POS=4768124;SVLEN=-307;END=4768431;STRANDS=+-:24280;CIPOS=0,0;CIEND=0,0;CIPOS95=0,0;CIEND95=0,0;SU=24280;PE=3722;SR=20558;ALG=PROD;AF=0.06203;NSAMP=1684;MSQ=429.03;MEDGQR=2.78;Q10GQR=2.54;AC=1814;AN=29246;NFAM=1625	.
chr7	4768152	4768474	chr7	4769053	4769451	390020	307.56	+	-	BND	LOW	390020_1	N	N[chr7:4769443[	390020_2	N	]chr7:4768162]N	SVTYPE=BND;POS=4768162;STRANDS=+-:9;IMPRECISE;CIPOS=-10,312;CIEND=-389,9;CIPOS95=-2,79;CIEND95=-69,1;MATEID=390020_2;EVENT=390020;SU=9;PE=9;SR=0;ALG=PROD;AF=0.0002393;NSAMP=7;MSQ=43.01;RECLASSIFIED;AC=7;AN=29246;NFAM=7	SVTYPE=BND;POS=4769443;STRANDS=+-:9;IMPRECISE;CIPOS=-389,9;CIEND=-10,312;CIPOS95=-69,1;CIEND95=-2,79;MATEID=390020_1;EVENT=390020;SECONDARY;SU=9;PE=9;SR=0;ALG=PROD;AF=0.0002393;NSAMP=7;MSQ=43.01;RECLASSIFIED;AC=7;AN=29246;NFAM=7
chr7	4776174	4776191	chr7	4782904	4782918	390021	674.3	+	-	DEL	PASS	390021	N	<DEL>	.	.	.	SVTYPE=DEL;POS=4776184;SVLEN=-6726;END=4782910;STRANDS=+-:29;CIPOS=-10,7;CIEND=-6,8;CIPOS95=0,0;CIEND95=0,0;SU=29;PE=15;SR=14;ALG=PROD;AF=3.419e-05;NSAMP=1;MSQ=674.3;AC=1;AN=29246;NFAM=1	.
chr7	4776440	4776457	chr7	4776578	4776596	390022	14.17	+	-	BND	LOW	390022_1	N	N[chr7:4776589[	390022_2	N	]chr7:4776449]N	SVTYPE=BND;POS=4776449;STRANDS=+-:4;IMPRECISE;CIPOS=-9,8;CIEND=-10,8;CIPOS95=0,0;CIEND95=-1,0;MATEID=390022_2;EVENT=390022;SU=4;PE=0;SR=4;ALG=PROD;AF=3.419e-05;NSAMP=1;MSQ=4.68;RECLASSIFIED;AC=1;AN=29246;NFAM=1	SVTYPE=BND;POS=4776589;STRANDS=+-:4;IMPRECISE;CIPOS=-10,8;CIEND=-9,8;CIPOS95=-1,0;CIEND95=0,0;MATEID=390022_1;EVENT=390022;SECONDARY;SU=4;PE=0;SR=4;ALG=PROD;AF=3.419e-05;NSAMP=1;MSQ=4.68;RECLASSIFIED;AC=1;AN=29246;NFAM=1
chr7	4779053	4779070	chr7	97995570	97995587	390024	2219.32	+	-	BND	LOW	390024_1	N	N[chr7:97995580[	390024_2	N	]chr7:4779062]N	SVTYPE=BND;POS=4779062;STRANDS=+-:19;CIPOS=-9,8;CIEND=-9,8;CIPOS95=0,0;CIEND95=0,0;MATEID=390024_2;EVENT=390024;SU=19;PE=0;SR=19;ALG=PROD;AF=0.001881;NSAMP=55;MSQ=21.79;RECLASSIFIED;AC=55;AN=29246;NFAM=55	SVTYPE=BND;POS=97995580;STRANDS=+-:19;CIPOS=-9,8;CIEND=-9,8;CIPOS95=0,0;CIEND95=0,0;MATEID=390024_1;EVENT=390024;SECONDARY;SU=19;PE=0;SR=19;ALG=PROD;AF=0.001881;NSAMP=55;MSQ=21.79;RECLASSIFIED;AC=55;AN=29246;NFAM=55
chr7	4779056	4779067	chr7	97687436	97687447	390023	6672.4	+	-	BND	LOW	390023_1	N	N[chr7:97687443[	390023_2	N	]chr7:4779062]N	SVTYPE=BND;POS=4779062;STRANDS=+-:118;CIPOS=-6,5;CIEND=-6,5;CIPOS95=0,0;CIEND95=0,0;MATEID=390023_2;EVENT=390023;SU=118;PE=0;SR=118;ALG=PROD;AF=0.005984;NSAMP=175;MSQ=25.86;RECLASSIFIED;AC=175;AN=29246;NFAM=173	SVTYPE=BND;POS=97687443;STRANDS=+-:118;CIPOS=-6,5;CIEND=-6,5;CIPOS95=0,0;CIEND95=0,0;MATEID=390023_1;EVENT=390023;SECONDARY;SU=118;PE=0;SR=118;ALG=PROD;AF=0.005984;NSAMP=175;MSQ=25.86;RECLASSIFIED;AC=175;AN=29246;NFAM=173
chr7	4779061	4779063	chr10	51908727	51908729	100833	293062.0	+	+	BND	LOW	100833_1	N	N]chr10:51908728]	100833_2	N	N]chr7:4779062]	SVTYPE=BND;POS=4779062;STRANDS=++:750;CIPOS=-1,1;CIEND=-1,1;CIPOS95=0,0;CIEND95=0,0;MATEID=100833_2;EVENT=100833;SU=750;PE=0;SR=750;ALG=PROD;AF=0.1402;NSAMP=4096;MSQ=40.12;AC=4100;AN=29246;NFAM=3912	SVTYPE=BND;POS=51908728;STRANDS=++:750;CIPOS=-1,1;CIEND=-1,1;CIPOS95=0,0;CIEND95=0,0;MATEID=100833_1;EVENT=100833;SECONDARY;SU=750;PE=0;SR=750;ALG=PROD;AF=0.1402;NSAMP=4096;MSQ=40.12;AC=4100;AN=29246;NFAM=3912
chr7	4779317	4779376	chr7	4779374	4779428	390025	3754.2	+	-	BND	LOW	390025_1	N	N[chr7:4779402[	390025_2	N	]chr7:4779347]N	SVTYPE=BND;POS=4779347;STRANDS=+-:14;CIPOS=-30,29;CIEND=-27,27;CIPOS95=0,0;CIEND95=0,0;MATEID=390025_2;EVENT=390025;SU=14;PE=0;SR=14;ALG=PROD;AF=0.00301;NSAMP=86;MSQ=30.48;RECLASSIFIED;AC=88;AN=29232;NFAM=84	SVTYPE=BND;POS=4779402;STRANDS=+-:14;CIPOS=-27,27;CIEND=-30,29;CIPOS95=0,0;CIEND95=0,0;MATEID=390025_1;EVENT=390025;SECONDARY;SU=14;PE=0;SR=14;ALG=PROD;AF=0.00301;NSAMP=86;MSQ=30.48;RECLASSIFIED;AC=88;AN=29232;NFAM=84
chr7	4780427	4780444	chr7	4931789	4931808	598880	194.75	+	+	BND	LOW	598880_1	N	N]chr7:4931799]	598880_2	N	N]chr7:4780435]	SVTYPE=BND;POS=4780435;STRANDS=++:10;IMPRECISE;CIPOS=-8,9;CIEND=-10,9;CIPOS95=-1,1;CIEND95=-1,1;MATEID=598880_2;EVENT=598880;SU=10;PE=7;SR=3;ALG=PROD;AF=3.419e-05;NSAMP=1;MSQ=194.75;AC=1;AN=29246;NFAM=1	SVTYPE=BND;POS=4931799;STRANDS=++:10;IMPRECISE;CIPOS=-10,9;CIEND=-8,9;CIPOS95=-1,1;CIEND95=-1,1;MATEID=598880_1;EVENT=598880;SECONDARY;SU=10;PE=7;SR=3;ALG=PROD;AF=3.419e-05;NSAMP=1;MSQ=194.75;AC=1;AN=29246;NFAM=1
chr7	4785214	4785273	chr7	4785292	4785351	390026	380.61	+	-	BND	LOW	390026_1	N	N[chr7:4785323[	390026_2	N	]chr7:4785244]N	SVTYPE=BND;POS=4785244;STRANDS=+-:15;CIPOS=-30,29;CIEND=-30,29;CIPOS95=0,0;CIEND95=0,0;MATEID=390026_2;EVENT=390026;SU=15;PE=0;SR=15;ALG=PROD;AF=6.839e-05;NSAMP=2;MSQ=190.31;RECLASSIFIED;AC=2;AN=29246;NFAM=2	SVTYPE=BND;POS=4785323;STRANDS=+-:15;CIPOS=-30,29;CIEND=-30,29;CIPOS95=0,0;CIEND95=0,0;MATEID=390026_1;EVENT=390026;SECONDARY;SU=15;PE=0;SR=15;ALG=PROD;AF=6.839e-05;NSAMP=2;MSQ=190.31;RECLASSIFIED;AC=2;AN=29246;NFAM=2
chr7	4786099	4786142	chr7	4789054	4789096	390027	1084.96	+	-	DEL	PASS	390027	N	<DEL>	.	.	.	SVTYPE=DEL;POS=4786121;SVLEN=-2955;END=4789076;STRANDS=+-:49;CIPOS=-22,21;CIEND=-22,20;CIPOS95=0,0;CIEND95=0,0;SU=49;PE=26;SR=23;ALG=PROD;AF=6.839e-05;NSAMP=2;MSQ=542.48;AC=2;AN=29246;NFAM=2	.
chr7	4789751	4789770	chr7	4790071	4790084	526177	43.85	-	+	BND	LOW	526177_1	N	]chr7:4790078]N	526177_2	N	N[chr7:4789762[	SVTYPE=BND;POS=4789762;STRANDS=-+:7;CIPOS=-10,9;CIEND=-7,6;CIPOS95=0,0;CIEND95=0,0;MATEID=526177_2;EVENT=526177;SU=7;PE=2;SR=5;ALG=PROD;AF=3.419e-05;NSAMP=1;MSQ=40.89;RECLASSIFIED;AC=1;AN=29246;NFAM=1	SVTYPE=BND;POS=4790078;STRANDS=-+:7;CIPOS=-7,6;CIEND=-10,9;CIPOS95=0,0;CIEND95=0,0;MATEID=526177_1;EVENT=526177;SECONDARY;SU=7;PE=2;SR=5;ALG=PROD;AF=3.419e-05;NSAMP=1;MSQ=40.89;RECLASSIFIED;AC=1;AN=29246;NFAM=1
chr7	4793798	4794050	chr13	54828811	54829219	102945	801.04	-	-	BND	LOW	102945_1	N	[chr13:54829209[N	102945_2	N	[chr7:4794009[N	SVTYPE=BND;POS=4794009;STRANDS=--:50;IMPRECISE;CIPOS=-210,42;CIEND=-397,11;CIPOS95=-10,10;CIEND95=-54,11;MATEID=102945_2;EVENT=102945;SU=50;PE=50;SR=0;ALG=PROD;AF=0.0005813;NSAMP=17;MSQ=39.39;AC=17;AN=29246;NFAM=17	SVTYPE=BND;POS=54829209;STRANDS=--:50;IMPRECISE;CIPOS=-397,11;CIEND=-210,42;CIPOS95=-54,11;CIEND95=-10,10;MATEID=102945_1;EVENT=102945;SECONDARY;SU=50;PE=50;SR=0;ALG=PROD;AF=0.0005813;NSAMP=17;MSQ=39.39;AC=17;AN=29246;NFAM=17
chr7	4794035	4794321	chr13	54829383	54829836	102946	670.45	+	+	BND	LOW	102946_1	N	N]chr13:54829399]	102946_2	N	N]chr7:4794065]	SVTYPE=BND;POS=4794065;STRANDS=++:24;IMPRECISE;CIPOS=-30,256;CIEND=-16,437;CIPOS95=-20,20;CIEND95=-16,78;MATEID=102946_2;EVENT=102946;SU=24;PE=24;SR=0;ALG=PROD;AF=0.0006155;NSAMP=18;MSQ=33.81;AC=18;AN=29246;NFAM=18	SVTYPE=BND;POS=54829399;STRANDS=++:24;IMPRECISE;CIPOS=-16,437;CIEND=-30,256;CIPOS95=-16,78;CIEND95=-20,20;MATEID=102946_1;EVENT=102946;SECONDARY;SU=24;PE=24;SR=0;ALG=PROD;AF=0.0006155;NSAMP=18;MSQ=33.81;AC=18;AN=29246;NFAM=18
chr7	4797319	4797911	chr7	4805028	4805412	526178	63.12	-	+	DUP	PASS	526178	N	<DUP>	.	.	.	SVTYPE=DUP;POS=4797902;SVLEN=7136;END=4805038;STRANDS=-+:8;IMPRECISE;CIPOS=-583,9;CIEND=-10,374;CIPOS95=-148,1;CIEND95=-2,86;SU=8;PE=8;SR=0;ALG=PROD;AF=3.419e-05;NSAMP=1;MSQ=62.51;AC=1;AN=29246;NFAM=1	.
chr7	4797951	4797965	chr7	5729613	5729622	598881	185.41	+	+	BND	LOW	598881_1	N	N]chr7:5729617]	598881_2	N	N]chr7:4797959]	SVTYPE=BND;POS=4797959;STRANDS=++:12;CIPOS=-8,6;CIEND=-4,5;CIPOS95=0,0;CIEND95=0,0;MATEID=598881_2;EVENT=598881;SU=12;PE=7;SR=5;ALG=PROD;AF=3.419e-05;NSAMP=1;MSQ=185.41;AC=1;AN=29246;NFAM=1	SVTYPE=BND;POS=5729617;STRANDS=++:12;CIPOS=-4,5;CIEND=-8,6;CIPOS95=0,0;CIEND95=0,0;MATEID=598881_1;EVENT=598881;SECONDARY;SU=12;PE=7;SR=5;ALG=PROD;AF=3.419e-05;NSAMP=1;MSQ=185.41;AC=1;AN=29246;NFAM=1
chr7	4799746	4799764	chr7	4799983	4800000	390029	58.38	+	-	BND	LOW	390029_1	N	N[chr7:4799993[	390029_2	N	]chr7:4799756]N	SVTYPE=BND;POS=4799756;STRANDS=+-:4;IMPRECISE;CIPOS=-10,8;CIEND=-9,8;CIPOS95=-1,0;CIEND95=0,0;MATEID=390029_2;EVENT=390029;SU=4;PE=0;SR=4;ALG=PROD;AF=0.0001026;NSAMP=3;MSQ=18.57;RECLASSIFIED;AC=3;AN=29246;NFAM=3	SVTYPE=BND;POS=4799993;STRANDS=+-:4;IMPRECISE;CIPOS=-9,8;CIEND=-10,8;CIPOS95=0,0;CIEND95=-1,0;MATEID=390029_1;EVENT=390029;SECONDARY;SU=4;PE=0;SR=4;ALG=PROD;AF=0.0001026;NSAMP=3;MSQ=18.57;RECLASSIFIED;AC=3;AN=29246;NFAM=3
chr7	4801922	4802758	chr7	4803090	4803932	526179	232308.0	-	+	BND	LOW	526179_1	N	]chr7:4803257]N	526179_2	N	N[chr7:4802354[	SVTYPE=BND;POS=4802354;STRANDS=-+:57;IMPRECISE;CIPOS=-431,405;CIEND=-167,675;CIPOS95=-347,347;CIEND95=-114,114;MATEID=526179_2;EVENT=526179;SU=57;PE=57;SR=0;ALG=SUM;AF=0.1559;NSAMP=4554;MSQ=30.71;RECLASSIFIED;AC=4558;AN=29246;NFAM=4298	SVTYPE=BND;POS=4803257;STRANDS=-+:57;IMPRECISE;CIPOS=-167,675;CIEND=-431,405;CIPOS95=-114,114;CIEND95=-347,347;MATEID=526179_1;EVENT=526179;SECONDARY;SU=57;PE=57;SR=0;ALG=SUM;AF=0.1559;NSAMP=4554;MSQ=30.71;RECLASSIFIED;AC=4558;AN=29246;NFAM=4298
chr7	4802370	4802452	chr7	4803177	4803452	390031	13703.8	+	-	BND	LOW	390031_1	N	N[chr7:4803437[	390031_2	N	]chr7:4802387]N	SVTYPE=BND;POS=4802387;STRANDS=+-:390;IMPRECISE;CIPOS=-17,65;CIEND=-259,16;CIPOS95=-4,4;CIEND95=-4,4;MATEID=390031_2;EVENT=390031;SU=390;PE=390;SR=0;ALG=PROD;AF=0.004685;NSAMP=137;MSQ=80.88;RETAINED;RECLASSIFIED;AC=137;AN=29244;NFAM=133	SVTYPE=BND;POS=4803437;STRANDS=+-:390;IMPRECISE;CIPOS=-259,16;CIEND=-17,65;CIPOS95=-4,4;CIEND95=-4,4;MATEID=390031_1;EVENT=390031;SECONDARY;SU=390;PE=390;SR=0;ALG=PROD;AF=0.004685;NSAMP=137;MSQ=80.88;RETAINED;RECLASSIFIED;AC=137;AN=29244;NFAM=133
chr7	4802759	4802818	chr7	4803440	4803492	390033	21664.8	+	-	BND	LOW	390033_1	N	N[chr7:4803471[	390033_2	N	]chr7:4802789]N	SVTYPE=BND;POS=4802789;STRANDS=+-:11;IMPRECISE;CIPOS=-30,29;CIEND=-30,22;CIPOS95=-3,3;CIEND95=-8,8;MATEID=390033_2;EVENT=390033;SU=11;PE=10;SR=1;ALG=PROD;AF=0.01053;NSAMP=308;MSQ=55.86;RECLASSIFIED;AC=308;AN=29246;NFAM=301	SVTYPE=BND;POS=4803471;STRANDS=+-:11;IMPRECISE;CIPOS=-30,22;CIEND=-30,29;CIPOS95=-8,8;CIEND95=-3,3;MATEID=390033_1;EVENT=390033;SECONDARY;SU=11;PE=10;SR=1;ALG=PROD;AF=0.01053;NSAMP=308;MSQ=55.86;RECLASSIFIED;AC=308;AN=29246;NFAM=301
chr7	4804890	4804902	chr7	4807768	4807787	390034	494.65	+	-	DEL	PASS	390034	N	<DEL>	.	.	.	SVTYPE=DEL;POS=4804895;SVLEN=-2883;END=4807778;STRANDS=+-:14;CIPOS=-5,7;CIEND=-10,9;CIPOS95=0,0;CIEND95=0,0;SU=14;PE=10;SR=4;ALG=PROD;AF=3.419e-05;NSAMP=1;MSQ=494.58;AC=1;AN=29246;NFAM=1	.
chr7	4805818	4805825	chr7	4811306	4811310	390035	7104.37	+	-	DEL	PASS	390035	N	<DEL>	.	.	.	SVTYPE=DEL;POS=4805821;SVLEN=-5488;END=4811309;STRANDS=+-:230;CIPOS=-3,4;CIEND=-3,1;CIPOS95=0,0;CIEND95=0,0;SU=230;PE=122;SR=108;ALG=PROD;AF=0.0001368;NSAMP=4;MSQ=941.32;AC=4;AN=29246;NFAM=4	.
chr7	4807489	4807540	chr7	4807758	4807815	390036	2498.23	+	-	BND	LOW	390036_1	N	N[chr7:4807784[	390036_2	N	]chr7:4807535]N	SVTYPE=BND;POS=4807535;STRANDS=+-:12;CIPOS=-46,5;CIEND=-25,32;CIPOS95=0,0;CIEND95=0,0;MATEID=390036_2;EVENT=390036;SU=12;PE=0;SR=12;ALG=PROD;AF=0.003796;NSAMP=111;MSQ=13.48;RECLASSIFIED;AC=111;AN=29244;NFAM=111	SVTYPE=BND;POS=4807784;STRANDS=+-:12;CIPOS=-25,32;CIEND=-46,5;CIPOS95=0,0;CIEND95=0,0;MATEID=390036_1;EVENT=390036;SECONDARY;SU=12;PE=0;SR=12;ALG=PROD;AF=0.003796;NSAMP=111;MSQ=13.48;RECLASSIFIED;AC=111;AN=29244;NFAM=111
chr7	4807511	4807528	chr7	4807921	4807938	390037	19142.4	+	-	BND	LOW	390037_1	N	N[chr7:4807931[	390037_2	N	]chr7:4807520]N	SVTYPE=BND;POS=4807520;STRANDS=+-:4;CIPOS=-9,8;CIEND=-9,8;CIPOS95=0,0;CIEND95=0,0;MATEID=390037_2;EVENT=390037;SU=4;PE=0;SR=4;ALG=PROD;AF=0.02082;NSAMP=609;MSQ=15.77;RECLASSIFIED;AC=609;AN=29246;NFAM=601	SVTYPE=BND;POS=4807931;STRANDS=+-:4;CIPOS=-9,8;CIEND=-9,8;CIPOS95=0,0;CIEND95=0,0;MATEID=390037_1;EVENT=390037;SECONDARY;SU=4;PE=0;SR=4;ALG=PROD;AF=0.02082;NSAMP=609;MSQ=15.77;RECLASSIFIED;AC=609;AN=29246;NFAM=601
chr7	4808078	4808095	chr7	4808143	4808160	390039	85.4	+	-	BND	LOW	390039_1	N	N[chr7:4808153[	390039_2	N	]chr7:4808087]N	SVTYPE=BND;POS=4808087;STRANDS=+-:4;CIPOS=-9,8;CIEND=-9,8;CIPOS95=0,0;CIEND95=0,0;MATEID=390039_2;EVENT=390039;SU=4;PE=0;SR=4;ALG=PROD;AF=0.0001026;NSAMP=3;MSQ=20.09;RETAINED;RECLASSIFIED;AC=3;AN=29246;NFAM=3	SVTYPE=BND;POS=4808153;STRANDS=+-:4;CIPOS=-9,8;CIEND=-9,8;CIPOS95=0,0;CIEND95=0,0;MATEID=390039_1;EVENT=390039;SECONDARY;SU=4;PE=0;SR=4;ALG=PROD;AF=0.0001026;NSAMP=3;MSQ=20.09;RETAINED;RECLASSIFIED;AC=3;AN=29246;NFAM=3
chr7	4808655	4808672	chr7	4809043	4809060	390040	1318.3	+	-	BND	LOW	390040_1	N	N[chr7:4809053[	390040_2	N	]chr7:4808664]N	SVTYPE=BND;POS=4808664;STRANDS=+-:4;CIPOS=-9,8;CIEND=-9,8;CIPOS95=0,0;CIEND95=0,0;MATEID=390040_2;EVENT=390040;SU=4;PE=0;SR=4;ALG=PROD;AF=0.001641;NSAMP=48;MSQ=17.52;RECLASSIFIED;AC=48;AN=29246;NFAM=47	SVTYPE=BND;POS=4809053;STRANDS=+-:4;CIPOS=-9,8;CIEND=-9,8;CIPOS95=0,0;CIEND95=0,0;MATEID=390040_1;EVENT=390040;SECONDARY;SU=4;PE=0;SR=4;ALG=PROD;AF=0.001641;NSAMP=48;MSQ=17.52;RECLASSIFIED;AC=48;AN=29246;NFAM=47
chr7	4808837	4808854	chr7	4809050	4809067	390041	1048.09	+	-	BND	LOW	390041_1	N	N[chr7:4809060[	390041_2	N	]chr7:4808846]N	SVTYPE=BND;POS=4808846;STRANDS=+-:20;CIPOS=-9,8;CIEND=-9,8;CIPOS95=0,0;CIEND95=0,0;MATEID=390041_2;EVENT=390041;SU=20;PE=0;SR=20;ALG=PROD;AF=0.001607;NSAMP=47;MSQ=15.22;RECLASSIFIED;AC=47;AN=29246;NFAM=47	SVTYPE=BND;POS=4809060;STRANDS=+-:20;CIPOS=-9,8;CIEND=-9,8;CIPOS95=0,0;CIEND95=0,0;MATEID=390041_1;EVENT=390041;SECONDARY;SU=20;PE=0;SR=20;ALG=PROD;AF=0.001607;NSAMP=47;MSQ=15.22;RECLASSIFIED;AC=47;AN=29246;NFAM=47
chr7	4809897	4809914	chr7	4810173	4810190	390043	25.49	+	-	BND	LOW	390043_1	N	N[chr7:4810183[	390043_2	N	]chr7:4809906]N	SVTYPE=BND;POS=4809906;STRANDS=+-:4;CIPOS=-9,8;CIEND=-9,8;CIPOS95=0,0;CIEND95=0,0;MATEID=390043_2;EVENT=390043;SU=4;PE=0;SR=4;ALG=PROD;AF=0.0001368;NSAMP=4;MSQ=5.8;RECLASSIFIED;AC=4;AN=29246;NFAM=4	SVTYPE=BND;POS=4810183;STRANDS=+-:4;CIPOS=-9,8;CIEND=-9,8;CIPOS95=0,0;CIEND95=0,0;MATEID=390043_1;EVENT=390043;SECONDARY;SU=4;PE=0;SR=4;ALG=PROD;AF=0.0001368;NSAMP=4;MSQ=5.8;RECLASSIFIED;AC=4;AN=29246;NFAM=4
chr7	4810415	4810434	chr7	4810583	4810602	390044	239.45	+	-	DEL	PASS	390044	N	<DEL>	.	.	.	SVTYPE=DEL;POS=4810425;SVLEN=-168;END=4810593;STRANDS=+-:9;CIPOS=-10,9;CIEND=-10,9;CIPOS95=0,0;CIEND95=0,0;SU=9;PE=1;SR=8;ALG=PROD;AF=3.419e-05;NSAMP=1;MSQ=236.77;AC=1;AN=29246;NFAM=1	.
chr7	4818535	4818551	chr7	4835364	4835383	390045	599.4	+	-	DEL	PASS	390045	N	<DEL>	.	.	.	SVTYPE=DEL;POS=4818545;SVLEN=-16829;END=4835374;STRANDS=+-:28;CIPOS=-10,6;CIEND=-10,9;CIPOS95=0,0;CIEND95=0,0;SU=28;PE=18;SR=10;ALG=PROD;AF=3.419e-05;NSAMP=1;MSQ=599.4;AC=1;AN=29246;NFAM=1	.
chr7	4823212	4823615	chr7	4827049	4827395	390046	243.97	+	-	BND	LOW	390046_1	N	N[chr7:4827387[	390046_2	N	]chr7:4823222]N	SVTYPE=BND;POS=4823222;STRANDS=+-:11;IMPRECISE;CIPOS=-10,393;CIEND=-337,9;CIPOS95=-2,52;CIEND95=-52,2;MATEID=390046_2;EVENT=390046;SU=11;PE=11;SR=0;ALG=PROD;AF=0.0002735;NSAMP=8;MSQ=27.18;RECLASSIFIED;AC=8;AN=29246;NFAM=8	SVTYPE=BND;POS=4827387;STRANDS=+-:11;IMPRECISE;CIPOS=-337,9;CIEND=-10,393;CIPOS95=-52,2;CIEND95=-2,52;MATEID=390046_1;EVENT=390046;SECONDARY;SU=11;PE=11;SR=0;ALG=PROD;AF=0.0002735;NSAMP=8;MSQ=27.18;RECLASSIFIED;AC=8;AN=29246;NFAM=8
chr7	4826105	4826380	chr7	4827165	4827542	390047	321.54	+	-	DEL	PASS	390047	N	<DEL>	.	.	.	SVTYPE=DEL;POS=4826115;SVLEN=-1418;END=4827533;STRANDS=+-:12;IMPRECISE;CIPOS=-10,265;CIEND=-368,9;CIPOS95=-2,40;CIEND95=-69,2;SU=12;PE=12;SR=0;ALG=PROD;AF=3.419e-05;NSAMP=1;MSQ=320.61;AC=1;AN=29246;NFAM=1	.
chr7	4827130	4827147	chr7	4827378	4827395	390048	1528.0	+	-	BND	LOW	390048_1	N	N[chr7:4827388[	390048_2	N	]chr7:4827139]N	SVTYPE=BND;POS=4827139;STRANDS=+-:4;CIPOS=-9,8;CIEND=-9,8;CIPOS95=0,0;CIEND95=0,0;MATEID=390048_2;EVENT=390048;SU=4;PE=0;SR=4;ALG=PROD;AF=0.0005813;NSAMP=17;MSQ=48.82;RECLASSIFIED;AC=17;AN=29246;NFAM=17	SVTYPE=BND;POS=4827388;STRANDS=+-:4;CIPOS=-9,8;CIEND=-9,8;CIPOS95=0,0;CIEND95=0,0;MATEID=390048_1;EVENT=390048;SECONDARY;SU=4;PE=0;SR=4;ALG=PROD;AF=0.0005813;NSAMP=17;MSQ=48.82;RECLASSIFIED;AC=17;AN=29246;NFAM=17
chr7	4827244	4827539	chr7	5111468	5111888	526181	49.23	-	+	DUP	PASS	526181	N	<DUP>	.	.	.	SVTYPE=DUP;POS=4827530;SVLEN=283948;END=5111478;STRANDS=-+:5;IMPRECISE;CIPOS=-286,9;CIEND=-10,410;CIPOS95=-100,2;CIEND95=-1,134;SU=5;PE=5;SR=0;ALG=PROD;AF=3.419e-05;NSAMP=1;MSQ=44.88;AC=1;AN=29246;NFAM=1	.
chr7	4827397	4827453	chr7	4828156	4828208	390049	1570.16	+	-	DEL	PASS	390049	N	<DEL>	.	.	.	SVTYPE=DEL;POS=4827424;SVLEN=-755;END=4828179;STRANDS=+-:53;CIPOS=-27,29;CIEND=-23,29;CIPOS95=0,0;CIEND95=0,0;SU=53;PE=49;SR=4;ALG=PROD;AF=3.419e-05;NSAMP=1;MSQ=356.49;AC=1;AN=29246;NFAM=1	.
chr7	4830989	4831003	chr7	4831143	4831160	390050	18.18	+	-	BND	LOW	390050_1	N	N[chr7:4831153[	390050_2	N	]chr7:4830999]N	SVTYPE=BND;POS=4830999;STRANDS=+-:4;IMPRECISE;CIPOS=-10,4;CIEND=-9,8;CIPOS95=-1,0;CIEND95=0,0;MATEID=390050_2;EVENT=390050;SU=4;PE=0;SR=4;ALG=PROD;AF=3.419e-05;NSAMP=1;MSQ=17.91;RECLASSIFIED;AC=1;AN=29246;NFAM=1	SVTYPE=BND;POS=4831153;STRANDS=+-:4;IMPRECISE;CIPOS=-9,8;CIEND=-10,4;CIPOS95=0,0;CIEND95=-1,0;MATEID=390050_1;EVENT=390050;SECONDARY;SU=4;PE=0;SR=4;ALG=PROD;AF=3.419e-05;NSAMP=1;MSQ=17.91;RECLASSIFIED;AC=1;AN=29246;NFAM=1
chr7	4836888	4836898	chr7	4841441	4841500	390051	2694.48	+	-	DEL	PASS	390051	N	<DEL>	.	.	.	SVTYPE=DEL;POS=4836894;SVLEN=-4577;END=4841471;STRANDS=+-:90;CIPOS=-6,4;CIEND=-30,29;CIPOS95=0,0;CIEND95=0,0;SU=90;PE=55;SR=35;ALG=PROD;AF=6.839e-05;NSAMP=2;MSQ=620.38;AC=2;AN=29246;NFAM=2	.
chr7	4874596	4875103	chr7	6061287	6061838	526182	58.09	-	+	BND	LOW	526182_1	N	]chr7:6061317]N	526182_2	N	N[chr7:4875055[	SVTYPE=BND;POS=4875055;STRANDS=-+:16;IMPRECISE;CIPOS=-458,49;CIEND=-30,521;CIPOS95=-49,49;CIEND95=-30,81;MATEID=526182_2;EVENT=526182;SU=16;PE=16;SR=0;ALG=PROD;AF=6.839e-05;NSAMP=2;MSQ=21.66;RECLASSIFIED;AC=2;AN=29246;NFAM=2	SVTYPE=BND;POS=6061317;STRANDS=-+:16;IMPRECISE;CIPOS=-30,521;CIEND=-458,49;CIPOS95=-30,81;CIEND95=-49,49;MATEID=526182_1;EVENT=526182;SECONDARY;SU=16;PE=16;SR=0;ALG=PROD;AF=6.839e-05;NSAMP=2;MSQ=21.66;RECLASSIFIED;AC=2;AN=29246;NFAM=2
chr7	4874882	4875302	chr17	43838241	43838698	104785	81.6	-	-	BND	LOW	104785_1	N	[chr17:43838670[N	104785_2	N	[chr7:4875274[N	SVTYPE=BND;POS=4875274;STRANDS=--:8;IMPRECISE;CIPOS=-391,29;CIEND=-428,29;CIPOS95=-76,29;CIEND95=-77,29;MATEID=104785_2;EVENT=104785;SU=8;PE=8;SR=0;ALG=PROD;AF=0.000171;NSAMP=5;MSQ=12.04;AC=5;AN=29246;NFAM=5	SVTYPE=BND;POS=43838670;STRANDS=--:8;IMPRECISE;CIPOS=-428,29;CIEND=-391,29;CIPOS95=-77,29;CIEND95=-76,29;MATEID=104785_1;EVENT=104785;SECONDARY;SU=8;PE=8;SR=0;ALG=PROD;AF=0.000171;NSAMP=5;MSQ=12.04;AC=5;AN=29246;NFAM=5
chr7	4874958	4875459	chr7	6060558	6061105	390055	67.07	+	-	BND	LOW	390055_1	N	N[chr7:6061097[	390055_2	N	]chr7:4874968]N	SVTYPE=BND;POS=4874968;STRANDS=+-:4;IMPRECISE;CIPOS=-10,491;CIEND=-538,9;CIPOS95=-2,101;CIEND95=-118,2;MATEID=390055_2;EVENT=390055;SU=4;PE=4;SR=0;ALG=PROD;AF=6.839e-05;NSAMP=2;MSQ=31.34;RECLASSIFIED;AC=2;AN=29246;NFAM=2	SVTYPE=BND;POS=6061097;STRANDS=+-:4;IMPRECISE;CIPOS=-538,9;CIEND=-10,491;CIPOS95=-118,2;CIEND95=-2,101;MATEID=390055_1;EVENT=390055;SECONDARY;SU=4;PE=4;SR=0;ALG=PROD;AF=6.839e-05;NSAMP=2;MSQ=31.34;RECLASSIFIED;AC=2;AN=29246;NFAM=2
chr7	4875027	4875534	chr17	43838860	43839503	104786	123.63	+	+	BND	LOW	104786_1	N	N]chr17:43838890]	104786_2	N	N]chr7:4875057]	SVTYPE=BND;POS=4875057;STRANDS=++:8;IMPRECISE;CIPOS=-30,477;CIEND=-30,613;CIPOS95=-30,101;CIEND95=-30,132;MATEID=104786_2;EVENT=104786;SU=8;PE=8;SR=0;ALG=PROD;AF=0.0001368;NSAMP=4;MSQ=27.88;AC=4;AN=29246;NFAM=4	SVTYPE=BND;POS=43838890;STRANDS=++:8;IMPRECISE;CIPOS=-30,613;CIEND=-30,477;CIPOS95=-30,132;CIEND95=-30,101;MATEID=104786_1;EVENT=104786;SECONDARY;SU=8;PE=8;SR=0;ALG=PROD;AF=0.0001368;NSAMP=4;MSQ=27.88;AC=4;AN=29246;NFAM=4
chr7	4881182	4881488	chr7	4981027	4981328	390056	949.44	+	-	DEL	PASS	390056	N	<DEL>	.	.	.	SVTYPE=DEL;POS=4881212;SVLEN=-100091;END=4981303;STRANDS=+-:42;IMPRECISE;CIPOS=-30,276;CIEND=-276,25;CIPOS95=-22,22;CIEND95=-23,23;SU=42;PE=42;SR=0;ALG=PROD;AF=3.419e-05;NSAMP=1;MSQ=134.44;AC=1;AN=29246;NFAM=1	.
chr7	4886233	4886316	chr14	62384078	62384168	103387	28886.7	-	+	BND	LOW	103387_1	N	]chr14:62384119]N	103387_2	N	N[chr7:4886284[	SVTYPE=BND;POS=4886284;STRANDS=-+:13;IMPRECISE;CIPOS=-50,33;CIEND=-41,49;CIPOS95=-3,3;CIEND95=-3,3;MATEID=103387_2;EVENT=103387;SU=13;PE=12;SR=1;ALG=PROD;AF=0.03159;NSAMP=918;MSQ=23.4;AC=924;AN=29246;NFAM=912	SVTYPE=BND;POS=62384119;STRANDS=-+:13;IMPRECISE;CIPOS=-41,49;CIEND=-50,33;CIPOS95=-3,3;CIEND95=-3,3;MATEID=103387_1;EVENT=103387;SECONDARY;SU=13;PE=12;SR=1;ALG=PROD;AF=0.03159;NSAMP=918;MSQ=23.4;AC=924;AN=29246;NFAM=912
chr7	4886251	4886350	chr8	93405578	93405676	106905	5843.01	+	-	BND	LOW	106905_1	N	N[chr8:93405629[	106905_2	N	]chr7:4886301]N	SVTYPE=BND;POS=4886301;STRANDS=+-:6;IMPRECISE;CIPOS=-50,49;CIEND=-50,48;CIPOS95=-3,3;CIEND95=-3,3;MATEID=106905_2;EVENT=106905;SU=6;PE=5;SR=1;ALG=PROD;AF=0.008411;NSAMP=242;MSQ=15.34;AC=246;AN=29246;NFAM=240	SVTYPE=BND;POS=93405629;STRANDS=+-:6;IMPRECISE;CIPOS=-50,48;CIEND=-50,49;CIPOS95=-3,3;CIEND95=-3,3;MATEID=106905_1;EVENT=106905;SECONDARY;SU=6;PE=5;SR=1;ALG=PROD;AF=0.008411;NSAMP=242;MSQ=15.34;AC=246;AN=29246;NFAM=240
chr7	4886253	4886312	chrX	20094560	20094616	107988	94104.5	-	+	BND	LOW	107988_1	N	]chrX:20094587]N	107988_2	N	N[chr7:4886284[	SVTYPE=BND;POS=4886284;STRANDS=-+:28;CIPOS=-30,29;CIEND=-27,29;CIPOS95=0,0;CIEND95=0,0;MATEID=107988_2;EVENT=107988;SU=28;PE=15;SR=13;ALG=PROD;AF=0.07307;NSAMP=1939;MSQ=31.41;AC=2137;AN=29246;NFAM=1891	SVTYPE=BND;POS=20094587;STRANDS=-+:28;CIPOS=-27,29;CIEND=-30,29;CIPOS95=0,0;CIEND95=0,0;MATEID=107988_1;EVENT=107988;SECONDARY;SU=28;PE=15;SR=13;ALG=PROD;AF=0.07307;NSAMP=1939;MSQ=31.41;AC=2137;AN=29246;NFAM=1891
chr7	4886254	4886311	chr11	63483746	63483801	101723	44008.0	-	-	BND	LOW	101723_1	N	[chr11:63483776[N	101723_2	N	[chr7:4886284[N	SVTYPE=BND;POS=4886284;STRANDS=--:9;CIPOS=-29,28;CIEND=-29,26;CIPOS95=0,0;CIEND95=0,0;MATEID=101723_2;EVENT=101723;SU=9;PE=1;SR=8;ALG=PROD;AF=0.04254;NSAMP=1214;MSQ=24.87;AC=1244;AN=29246;NFAM=1195	SVTYPE=BND;POS=63483776;STRANDS=--:9;CIPOS=-29,26;CIEND=-29,28;CIPOS95=0,0;CIEND95=0,0;MATEID=101723_1;EVENT=101723;SECONDARY;SU=9;PE=1;SR=8;ALG=PROD;AF=0.04254;NSAMP=1214;MSQ=24.87;AC=1244;AN=29246;NFAM=1195
chr7	4886257	4886316	chr19	3135801	3135859	105288	2323.92	-	-	BND	LOW	105288_1	N	[chr19:3135828[N	105288_2	N	[chr7:4886288[N	SVTYPE=BND;POS=4886288;STRANDS=--:16;IMPRECISE;CIPOS=-30,29;CIEND=-26,32;CIPOS95=-1,1;CIEND95=-2,2;MATEID=105288_2;EVENT=105288;SU=16;PE=13;SR=3;ALG=PROD;AF=0.003214;NSAMP=76;MSQ=24.76;AC=94;AN=29246;NFAM=75	SVTYPE=BND;POS=3135828;STRANDS=--:16;IMPRECISE;CIPOS=-26,32;CIEND=-30,29;CIPOS95=-2,2;CIEND95=-1,1;MATEID=105288_1;EVENT=105288;SECONDARY;SU=16;PE=13;SR=3;ALG=PROD;AF=0.003214;NSAMP=76;MSQ=24.76;AC=94;AN=29246;NFAM=75
chr7	4886266	4886350	chr14	62383934	62384010	103388	409.81	+	-	BND	LOW	103388_1	N	N[chr14:62383985[	103388_2	N	]chr7:4886297]N	SVTYPE=BND;POS=4886297;STRANDS=+-:12;IMPRECISE;CIPOS=-31,53;CIEND=-50,26;CIPOS95=-6,6;CIEND95=-5,5;MATEID=103388_2;EVENT=103388;SU=12;PE=10;SR=2;ALG=PROD;AF=0.0005813;NSAMP=17;MSQ=21.68;AC=17;AN=29246;NFAM=17	SVTYPE=BND;POS=62383985;STRANDS=+-:12;IMPRECISE;CIPOS=-50,26;CIEND=-31,53;CIPOS95=-5,5;CIEND95=-6,6;MATEID=103388_1;EVENT=103388;SECONDARY;SU=12;PE=10;SR=2;ALG=PROD;AF=0.0005813;NSAMP=17;MSQ=21.68;AC=17;AN=29246;NFAM=17
chr7	4886269	4886326	chrX	140059901	140059958	108509	546.22	+	-	BND	LOW	108509_1	N	N[chrX:140059932[	108509_2	N	]chr7:4886297]N	SVTYPE=BND;POS=4886297;STRANDS=+-:13;IMPRECISE;CIPOS=-28,29;CIEND=-30,27;CIPOS95=-2,2;CIEND95=-1,1;MATEID=108509_2;EVENT=108509;SU=13;PE=11;SR=2;ALG=PROD;AF=0.0008206;NSAMP=24;MSQ=18.02;AC=24;AN=29246;NFAM=24	SVTYPE=BND;POS=140059932;STRANDS=+-:13;IMPRECISE;CIPOS=-30,27;CIEND=-28,29;CIPOS95=-1,1;CIEND95=-2,2;MATEID=108509_1;EVENT=108509;SECONDARY;SU=13;PE=11;SR=2;ALG=PROD;AF=0.0008206;NSAMP=24;MSQ=18.02;AC=24;AN=29246;NFAM=24
chr7	4886271	4886330	chr16	65537119	65537176	104429	447.01	+	+	BND	LOW	104429_1	N	N]chr16:65537148]	104429_2	N	N]chr7:4886301]	SVTYPE=BND;POS=4886301;STRANDS=++:5;IMPRECISE;CIPOS=-30,29;CIEND=-29,28;CIPOS95=-1,1;CIEND95=-2,2;MATEID=104429_2;EVENT=104429;SU=5;PE=3;SR=2;ALG=PROD;AF=0.00106;NSAMP=31;MSQ=9.76;AC=31;AN=29246;NFAM=31	SVTYPE=BND;POS=65537148;STRANDS=++:5;IMPRECISE;CIPOS=-29,28;CIEND=-30,29;CIPOS95=-2,2;CIEND95=-1,1;MATEID=104429_1;EVENT=104429;SECONDARY;SU=5;PE=3;SR=2;ALG=PROD;AF=0.00106;NSAMP=31;MSQ=9.76;AC=31;AN=29246;NFAM=31
chr7	4886277	4886291	chrX	140060029	140060046	108510	2704.08	-	+	BND	LOW	108510_1	N	]chrX:140060037]N	108510_2	N	N[chr7:4886288[	SVTYPE=BND;POS=4886288;STRANDS=-+:5;IMPRECISE;CIPOS=-10,4;CIEND=-8,9;CIPOS95=-1,0;CIEND95=-1,1;MATEID=108510_2;EVENT=108510;SU=5;PE=2;SR=3;ALG=PROD;AF=0.003419;NSAMP=95;MSQ=22.79;AC=100;AN=29246;NFAM=95	SVTYPE=BND;POS=140060037;STRANDS=-+:5;IMPRECISE;CIPOS=-8,9;CIEND=-10,4;CIPOS95=-1,1;CIEND95=-1,0;MATEID=108510_1;EVENT=108510;SECONDARY;SU=5;PE=2;SR=3;ALG=PROD;AF=0.003419;NSAMP=95;MSQ=22.79;AC=100;AN=29246;NFAM=95
chr7	4886287	4886306	chrX	20094488	20094504	107987	8184.68	+	-	BND	LOW	107987_1	N	N[chrX:20094499[	107987_2	N	]chr7:4886297]N	SVTYPE=BND;POS=4886297;STRANDS=+-:39;CIPOS=-10,9;CIEND=-10,6;CIPOS95=0,0;CIEND95=0,0;MATEID=107987_2;EVENT=107987;SU=39;PE=27;SR=12;ALG=PROD;AF=0.005334;NSAMP=156;MSQ=28.02;AC=156;AN=29246;NFAM=156	SVTYPE=BND;POS=20094499;STRANDS=+-:39;CIPOS=-10,6;CIEND=-10,9;CIPOS95=0,0;CIEND95=0,0;MATEID=107987_1;EVENT=107987;SECONDARY;SU=39;PE=27;SR=12;ALG=PROD;AF=0.005334;NSAMP=156;MSQ=28.02;AC=156;AN=29246;NFAM=156
chr7	4886289	4886308	chr9	77040949	77040968	107557	502.23	+	+	BND	LOW	107557_1	N	N]chr9:77040959]	107557_2	N	N]chr7:4886299]	SVTYPE=BND;POS=4886299;STRANDS=++:27;CIPOS=-10,9;CIEND=-10,9;CIPOS95=0,0;CIEND95=0,0;MATEID=107557_2;EVENT=107557;SU=27;PE=14;SR=13;ALG=PROD;AF=0.0003761;NSAMP=11;MSQ=40.69;AC=11;AN=29246;NFAM=11	SVTYPE=BND;POS=77040959;STRANDS=++:27;CIPOS=-10,9;CIEND=-10,9;CIPOS95=0,0;CIEND95=0,0;MATEID=107557_1;EVENT=107557;SECONDARY;SU=27;PE=14;SR=13;ALG=PROD;AF=0.0003761;NSAMP=11;MSQ=40.69;AC=11;AN=29246;NFAM=11
chr7	4886291	4886310	chr11	63483840	63483859	101724	328.1	+	+	BND	LOW	101724_1	N	N]chr11:63483850]	101724_2	N	N]chr7:4886301]	SVTYPE=BND;POS=4886301;STRANDS=++:5;IMPRECISE;CIPOS=-10,9;CIEND=-10,9;CIPOS95=-1,1;CIEND95=-1,1;MATEID=101724_2;EVENT=101724;SU=5;PE=3;SR=2;ALG=PROD;AF=0.0003077;NSAMP=8;MSQ=37.99;AC=9;AN=29246;NFAM=8	SVTYPE=BND;POS=63483850;STRANDS=++:5;IMPRECISE;CIPOS=-10,9;CIEND=-10,9;CIPOS95=-1,1;CIEND95=-1,1;MATEID=101724_1;EVENT=101724;SECONDARY;SU=5;PE=3;SR=2;ALG=PROD;AF=0.0003077;NSAMP=8;MSQ=37.99;AC=9;AN=29246;NFAM=8
chr7	4891519	4891536	chr7	4891878	4891894	526184	344.11	-	+	BND	LOW	526184_1	N	]chr7:4891886]N	526184_2	N	N[chr7:4891529[	SVTYPE=BND;POS=4891529;STRANDS=-+:5;CIPOS=-9,8;CIEND=-8,8;CIPOS95=0,0;CIEND95=0,0;MATEID=526184_2;EVENT=526184;SU=5;PE=1;SR=4;ALG=PROD;AF=0.0002735;NSAMP=8;MSQ=8.5;RECLASSIFIED;AC=8;AN=29246;NFAM=8	SVTYPE=BND;POS=4891886;STRANDS=-+:5;CIPOS=-8,8;CIEND=-9,8;CIPOS95=0,0;CIEND95=0,0;MATEID=526184_1;EVENT=526184;SECONDARY;SU=5;PE=1;SR=4;ALG=PROD;AF=0.0002735;NSAMP=8;MSQ=8.5;RECLASSIFIED;AC=8;AN=29246;NFAM=8
chr7	4891656	4891955	chr8	111833245	111833760	107005	927.89	+	+	BND	LOW	107005_1	N	N]chr8:111833272]	107005_2	N	N]chr7:4891686]	SVTYPE=BND;POS=4891686;STRANDS=++:11;IMPRECISE;CIPOS=-30,269;CIEND=-27,488;CIPOS95=-30,40;CIEND95=-27,77;MATEID=107005_2;EVENT=107005;SU=11;PE=11;SR=0;ALG=PROD;AF=0.0007864;NSAMP=23;MSQ=35.66;AC=23;AN=29246;NFAM=23	SVTYPE=BND;POS=111833272;STRANDS=++:11;IMPRECISE;CIPOS=-27,488;CIEND=-30,269;CIPOS95=-27,77;CIEND95=-30,40;MATEID=107005_1;EVENT=107005;SECONDARY;SU=11;PE=11;SR=0;ALG=PROD;AF=0.0007864;NSAMP=23;MSQ=35.66;AC=23;AN=29246;NFAM=23
chr7	4898655	4899202	chr7	4899591	4900159	390058	3921.11	+	-	BND	LOW	390058_1	N	N[chr7:4900068[	390058_2	N	]chr7:4898714]N	SVTYPE=BND;POS=4898714;STRANDS=+-:195;IMPRECISE;CIPOS=-59,488;CIEND=-476,92;CIPOS95=-59,80;CIEND95=-55,55;MATEID=390058_2;EVENT=390058;SU=195;PE=190;SR=5;ALG=SUM;AF=0.0005471;NSAMP=16;MSQ=224.66;RECLASSIFIED;AC=16;AN=29246;NFAM=15	SVTYPE=BND;POS=4900068;STRANDS=+-:195;IMPRECISE;CIPOS=-476,92;CIEND=-59,488;CIPOS95=-55,55;CIEND95=-59,80;MATEID=390058_1;EVENT=390058;SECONDARY;SU=195;PE=190;SR=5;ALG=SUM;AF=0.0005471;NSAMP=16;MSQ=224.66;RECLASSIFIED;AC=16;AN=29246;NFAM=15
chr7	4908726	4908741	chr7	4909260	4909279	390059	1278.71	+	-	DEL	PASS	390059	N	<DEL>	.	.	.	SVTYPE=DEL;POS=4908732;SVLEN=-538;END=4909270;STRANDS=+-:17;IMPRECISE;CIPOS=-6,9;CIEND=-10,9;CIPOS95=-1,1;CIEND95=-1,1;SU=17;PE=15;SR=2;ALG=PROD;AF=0.0001374;NSAMP=4;MSQ=316.15;AC=4;AN=29104;NFAM=4	.
chr7	4912465	4912980	chr7	4930088	4930499	390060	53.6	+	-	DEL	PASS	390060	N	<DEL>	.	.	.	SVTYPE=DEL;POS=4912475;SVLEN=-18015;END=4930490;STRANDS=+-:6;IMPRECISE;CIPOS=-10,505;CIEND=-402,9;CIPOS95=-2,83;CIEND95=-88,2;SU=6;PE=6;SR=0;ALG=PROD;AF=3.419e-05;NSAMP=1;MSQ=53.6;AC=1;AN=29246;NFAM=1	.
chr7	4914407	4914833	chr7	5773216	5773616	598882	35.56	-	-	BND	LOW	598882_1	N	[chr7:5773608[N	598882_2	N	[chr7:4914825[N	SVTYPE=BND;POS=4914825;STRANDS=--:7;IMPRECISE;CIPOS=-417,9;CIEND=-391,9;CIPOS95=-107,2;CIEND95=-89,2;MATEID=598882_2;EVENT=598882;SU=7;PE=7;SR=0;ALG=PROD;AF=3.419e-05;NSAMP=1;MSQ=35.56;AC=1;AN=29246;NFAM=1	SVTYPE=BND;POS=5773608;STRANDS=--:7;IMPRECISE;CIPOS=-391,9;CIEND=-417,9;CIPOS95=-89,2;CIEND95=-107,2;MATEID=598882_1;EVENT=598882;SECONDARY;SU=7;PE=7;SR=0;ALG=PROD;AF=3.419e-05;NSAMP=1;MSQ=35.56;AC=1;AN=29246;NFAM=1
chr7	4919983	4919988	chr7	4920196	4920201	390061	321.88	+	-	BND	LOW	390061_1	N	N[chr7:4920200[	390061_2	N	]chr7:4919986]N	SVTYPE=BND;POS=4919986;STRANDS=+-:11;CIPOS=-3,2;CIEND=-3,2;CIPOS95=0,0;CIEND95=0,0;MATEID=390061_2;EVENT=390061;SU=11;PE=0;SR=11;ALG=PROD;AF=0.0002393;NSAMP=7;MSQ=45.69;RECLASSIFIED;AC=7;AN=29246;NFAM=7	SVTYPE=BND;POS=4920200;STRANDS=+-:11;CIPOS=-3,2;CIEND=-3,2;CIPOS95=0,0;CIEND95=0,0;MATEID=390061_1;EVENT=390061;SECONDARY;SU=11;PE=0;SR=11;ALG=PROD;AF=0.0002393;NSAMP=7;MSQ=45.69;RECLASSIFIED;AC=7;AN=29246;NFAM=7
chr7	4920506	4920563	chr7	4920676	4920730	390062	236.14	+	-	BND	LOW	390062_1	N	N[chr7:4920706[	390062_2	N	]chr7:4920535]N	SVTYPE=BND;POS=4920535;STRANDS=+-:8;IMPRECISE;CIPOS=-29,28;CIEND=-29,25;CIPOS95=-1,1;CIEND95=-1,1;MATEID=390062_2;EVENT=390062;SU=8;PE=0;SR=8;ALG=PROD;AF=0.0004103;NSAMP=12;MSQ=14.03;RECLASSIFIED;AC=12;AN=29246;NFAM=12	SVTYPE=BND;POS=4920706;STRANDS=+-:8;IMPRECISE;CIPOS=-29,25;CIEND=-29,28;CIPOS95=-1,1;CIEND95=-1,1;MATEID=390062_1;EVENT=390062;SECONDARY;SU=8;PE=0;SR=8;ALG=PROD;AF=0.0004103;NSAMP=12;MSQ=14.03;RECLASSIFIED;AC=12;AN=29246;NFAM=12
chr7	4925025	4925306	chr7	4945050	4945313	390063	953.08	+	-	DEL	PASS	390063	N	<DEL>	.	.	.	SVTYPE=DEL;POS=4925055;SVLEN=-20229;END=4945284;STRANDS=+-:46;IMPRECISE;CIPOS=-30,251;CIEND=-234,29;CIPOS95=-19,19;CIEND95=-15,15;SU=46;PE=46;SR=0;ALG=PROD;AF=3.419e-05;NSAMP=1;MSQ=212.85;AC=1;AN=29246;NFAM=1	.
chr7	4926080	4926099	chr7	4926343	4926362	390064	102.95	+	-	BND	LOW	390064_1	N	N[chr7:4926354[	390064_2	N	]chr7:4926090]N	SVTYPE=BND;POS=4926090;STRANDS=+-:5;CIPOS=-10,9;CIEND=-10,9;CIPOS95=0,0;CIEND95=0,0;MATEID=390064_2;EVENT=390064;SU=5;PE=0;SR=5;ALG=PROD;AF=6.839e-05;NSAMP=2;MSQ=4.6;RECLASSIFIED;AC=2;AN=29246;NFAM=2	SVTYPE=BND;POS=4926354;STRANDS=+-:5;CIPOS=-10,9;CIEND=-10,9;CIPOS95=0,0;CIEND95=0,0;MATEID=390064_1;EVENT=390064;SECONDARY;SU=5;PE=0;SR=5;ALG=PROD;AF=6.839e-05;NSAMP=2;MSQ=4.6;RECLASSIFIED;AC=2;AN=29246;NFAM=2
chr7	4928049	4928068	chr7	4931951	4931956	390067	527.45	+	-	DEL	PASS	390067	N	<DEL>	.	.	.	SVTYPE=DEL;POS=4928059;SVLEN=-3896;END=4931955;STRANDS=+-:23;CIPOS=-10,9;CIEND=-4,1;CIPOS95=0,0;CIEND95=0,0;SU=23;PE=14;SR=9;ALG=PROD;AF=3.419e-05;NSAMP=1;MSQ=527.45;AC=1;AN=29246;NFAM=1	.
chr7	4930002	4930059	chr7	4930327	4930384	390068	986.04	+	-	BND	LOW	390068_1	N	N[chr7:4930357[	390068_2	N	]chr7:4930031]N	SVTYPE=BND;POS=4930031;STRANDS=+-:13;CIPOS=-29,28;CIEND=-29,28;CIPOS95=0,0;CIEND95=0,0;MATEID=390068_2;EVENT=390068;SU=13;PE=0;SR=13;ALG=PROD;AF=0.0002393;NSAMP=7;MSQ=11.5;RECLASSIFIED;AC=7;AN=29246;NFAM=7	SVTYPE=BND;POS=4930357;STRANDS=+-:13;CIPOS=-29,28;CIEND=-29,28;CIPOS95=0,0;CIEND95=0,0;MATEID=390068_1;EVENT=390068;SECONDARY;SU=13;PE=0;SR=13;ALG=PROD;AF=0.0002393;NSAMP=7;MSQ=11.5;RECLASSIFIED;AC=7;AN=29246;NFAM=7
chr7	4930418	4930907	chr7	4935552	4935989	390069	320.48	+	-	DEL	PASS	390069	N	<DEL>	.	.	.	SVTYPE=DEL;POS=4930448;SVLEN=-5512;END=4935960;STRANDS=+-:15;IMPRECISE;CIPOS=-30,459;CIEND=-408,29;CIPOS95=-30,61;CIEND95=-49,29;SU=15;PE=15;SR=0;ALG=PROD;AF=3.419e-05;NSAMP=1;MSQ=122.73;AC=1;AN=29246;NFAM=1	.
chr7	4932637	4932637	chr7	4933639	4933639	390070	71497.1	+	-	BND	LOW	390070_1	N	N[chr7:4933640[	390070_2	N	]chr7:4932637]N	SVTYPE=BND;POS=4932637;STRANDS=+-:2979;CIPOS=0,0;CIEND=0,0;CIPOS95=0,0;CIEND95=0,0;MATEID=390070_2;EVENT=390070;SU=2979;PE=1879;SR=1100;ALG=PROD;AF=0.007796;NSAMP=226;MSQ=234.61;RECLASSIFIED;AC=228;AN=29246;NFAM=221	SVTYPE=BND;POS=4933640;STRANDS=+-:2979;CIPOS=0,0;CIEND=0,0;CIPOS95=0,0;CIEND95=0,0;MATEID=390070_1;EVENT=390070;SECONDARY;SU=2979;PE=1879;SR=1100;ALG=PROD;AF=0.007796;NSAMP=226;MSQ=234.61;RECLASSIFIED;AC=228;AN=29246;NFAM=221
chr7	4933282	4933296	chr7	4936970	4936986	526185	148.2	-	+	DUP	PASS	526185	N	<DUP>	.	.	.	SVTYPE=DUP;POS=4933292;SVLEN=3685;END=4936977;STRANDS=-+:10;IMPRECISE;CIPOS=-10,4;CIEND=-7,9;CIPOS95=-1,0;CIEND95=-1,1;SU=10;PE=7;SR=3;ALG=PROD;AF=3.419e-05;NSAMP=1;MSQ=146.24;AC=1;AN=29246;NFAM=1	.
chr7	4939156	4939213	chr7	4939471	4939528	390072	199.0	+	-	BND	LOW	390072_1	N	N[chr7:4939501[	390072_2	N	]chr7:4939185]N	SVTYPE=BND;POS=4939185;STRANDS=+-:9;CIPOS=-29,28;CIEND=-29,28;CIPOS95=0,0;CIEND95=0,0;MATEID=390072_2;EVENT=390072;SU=9;PE=0;SR=9;ALG=PROD;AF=0.0002735;NSAMP=8;MSQ=19.08;RECLASSIFIED;AC=8;AN=29246;NFAM=8	SVTYPE=BND;POS=4939501;STRANDS=+-:9;CIPOS=-29,28;CIEND=-29,28;CIPOS95=0,0;CIEND95=0,0;MATEID=390072_1;EVENT=390072;SECONDARY;SU=9;PE=0;SR=9;ALG=PROD;AF=0.0002735;NSAMP=8;MSQ=19.08;RECLASSIFIED;AC=8;AN=29246;NFAM=8
chr7	4939694	4939751	chr7	154431440	154431497	526186	48037.1	-	+	BND	LOW	526186_1	N	]chr7:154431469]N	526186_2	N	N[chr7:4939724[	SVTYPE=BND;POS=4939724;STRANDS=-+:8;CIPOS=-29,28;CIEND=-29,28;CIPOS95=0,0;CIEND95=0,0;MATEID=526186_2;EVENT=526186;SU=8;PE=0;SR=8;ALG=PROD;AF=0.06302;NSAMP=1749;MSQ=22.05;RECLASSIFIED;AC=1843;AN=29246;NFAM=1715	SVTYPE=BND;POS=154431469;STRANDS=-+:8;CIPOS=-29,28;CIEND=-29,28;CIPOS95=0,0;CIEND95=0,0;MATEID=526186_1;EVENT=526186;SECONDARY;SU=8;PE=0;SR=8;ALG=PROD;AF=0.06302;NSAMP=1749;MSQ=22.05;RECLASSIFIED;AC=1843;AN=29246;NFAM=1715
chr7	4942231	4942248	chr7	4942515	4942528	390073	128.56	+	-	BND	LOW	390073_1	N	N[chr7:4942526[	390073_2	N	]chr7:4942240]N	SVTYPE=BND;POS=4942240;STRANDS=+-:4;IMPRECISE;CIPOS=-9,8;CIEND=-10,3;CIPOS95=0,0;CIEND95=-1,0;MATEID=390073_2;EVENT=390073;SU=4;PE=0;SR=4;ALG=PROD;AF=0.0001026;NSAMP=3;MSQ=13.5;RECLASSIFIED;AC=3;AN=29246;NFAM=3	SVTYPE=BND;POS=4942526;STRANDS=+-:4;IMPRECISE;CIPOS=-10,3;CIEND=-9,8;CIPOS95=-1,0;CIEND95=0,0;MATEID=390073_1;EVENT=390073;SECONDARY;SU=4;PE=0;SR=4;ALG=PROD;AF=0.0001026;NSAMP=3;MSQ=13.5;RECLASSIFIED;AC=3;AN=29246;NFAM=3
chr7	4942372	4942383	chr7	4942516	4942527	390076	108.02	+	-	DEL	PASS	390076	N	<DEL>	.	.	.	SVTYPE=DEL;POS=4942378;SVLEN=-142;END=4942520;STRANDS=+-:6;CIPOS=-6,5;CIEND=-4,7;CIPOS95=0,0;CIEND95=0,0;SU=6;PE=0;SR=6;ALG=PROD;AF=3.419e-05;NSAMP=1;MSQ=107.77;AC=1;AN=29246;NFAM=1	.
chr7	4942913	4942927	chr7	4943062	4943073	390077	218.73	+	-	DEL	PASS	390077	N	<DEL>	.	.	.	SVTYPE=DEL;POS=4942923;SVLEN=-145;END=4943068;STRANDS=+-:6;CIPOS=-10,4;CIEND=-6,5;CIPOS95=0,0;CIEND95=0,0;SU=6;PE=0;SR=6;ALG=PROD;AF=3.419e-05;NSAMP=1;MSQ=218.73;AC=1;AN=29246;NFAM=1	.
chr7	4943850	4943869	chr7	4944201	4944220	390078	14.76	+	-	BND	LOW	390078_1	N	N[chr7:4944212[	390078_2	N	]chr7:4943860]N	SVTYPE=BND;POS=4943860;STRANDS=+-:5;CIPOS=-10,9;CIEND=-10,9;CIPOS95=0,0;CIEND95=0,0;MATEID=390078_2;EVENT=390078;SU=5;PE=0;SR=5;ALG=PROD;AF=6.839e-05;NSAMP=2;MSQ=6.94;RECLASSIFIED;AC=2;AN=29246;NFAM=2	SVTYPE=BND;POS=4944212;STRANDS=+-:5;CIPOS=-10,9;CIEND=-10,9;CIPOS95=0,0;CIEND95=0,0;MATEID=390078_1;EVENT=390078;SECONDARY;SU=5;PE=0;SR=5;ALG=PROD;AF=6.839e-05;NSAMP=2;MSQ=6.94;RECLASSIFIED;AC=2;AN=29246;NFAM=2
chr7	4945156	4945213	chr8	61706398	61706455	106748	60.69	-	-	BND	LOW	106748_1	N	[chr8:61706428[N	106748_2	N	[chr7:4945186[N	SVTYPE=BND;POS=4945186;STRANDS=--:9;CIPOS=-29,28;CIEND=-29,28;CIPOS95=0,0;CIEND95=0,0;MATEID=106748_2;EVENT=106748;SU=9;PE=0;SR=9;ALG=PROD;AF=6.839e-05;NSAMP=2;MSQ=14.92;AC=2;AN=29246;NFAM=2	SVTYPE=BND;POS=61706428;STRANDS=--:9;CIPOS=-29,28;CIEND=-29,28;CIPOS95=0,0;CIEND95=0,0;MATEID=106748_1;EVENT=106748;SECONDARY;SU=9;PE=0;SR=9;ALG=PROD;AF=6.839e-05;NSAMP=2;MSQ=14.92;AC=2;AN=29246;NFAM=2
chr7	4949516	4949522	chr7	4966427	4966432	390079	626.52	+	-	DEL	PASS	390079	N	<DEL>	.	.	.	SVTYPE=DEL;POS=4949519;SVLEN=-16912;END=4966431;STRANDS=+-:23;CIPOS=-3,3;CIEND=-4,1;CIPOS95=0,0;CIEND95=0,0;SU=23;PE=15;SR=8;ALG=PROD;AF=3.419e-05;NSAMP=1;MSQ=626.52;AC=1;AN=29246;NFAM=1	.
chr7	4954433	4954443	chr7	4959199	4959218	390082	371.65	+	-	DEL	PASS	390082	N	<DEL>	.	.	.	SVTYPE=DEL;POS=4954438;SVLEN=-4771;END=4959209;STRANDS=+-:15;CIPOS=-5,5;CIEND=-10,9;CIPOS95=0,0;CIEND95=0,0;SU=15;PE=10;SR=5;ALG=PROD;AF=3.419e-05;NSAMP=1;MSQ=371.65;AC=1;AN=29246;NFAM=1	.
chr7	4958060	4958079	chr7	45010899	45010908	526187	35.75	-	+	BND	LOW	526187_1	N	]chr7:45010904]N	526187_2	N	N[chr7:4958071[	SVTYPE=BND;POS=4958071;STRANDS=-+:9;CIPOS=-10,9;CIEND=-5,4;CIPOS95=0,0;CIEND95=0,0;MATEID=526187_2;EVENT=526187;SU=9;PE=2;SR=7;ALG=PROD;AF=3.419e-05;NSAMP=1;MSQ=35.74;RECLASSIFIED;AC=1;AN=29246;NFAM=1	SVTYPE=BND;POS=45010904;STRANDS=-+:9;CIPOS=-5,4;CIEND=-10,9;CIPOS95=0,0;CIEND95=0,0;MATEID=526187_1;EVENT=526187;SECONDARY;SU=9;PE=2;SR=7;ALG=PROD;AF=3.419e-05;NSAMP=1;MSQ=35.74;RECLASSIFIED;AC=1;AN=29246;NFAM=1
chr7	4958838	4958849	chr7	4959226	4959237	390083	38.37	+	-	BND	LOW	390083_1	N	N[chr7:4959233[	390083_2	N	]chr7:4958844]N	SVTYPE=BND;POS=4958844;STRANDS=+-:6;CIPOS=-6,5;CIEND=-6,5;CIPOS95=0,0;CIEND95=0,0;MATEID=390083_2;EVENT=390083;SU=6;PE=0;SR=6;ALG=PROD;AF=3.419e-05;NSAMP=1;MSQ=20.89;RECLASSIFIED;AC=1;AN=29246;NFAM=1	SVTYPE=BND;POS=4959233;STRANDS=+-:6;CIPOS=-6,5;CIEND=-6,5;CIPOS95=0,0;CIEND95=0,0;MATEID=390083_1;EVENT=390083;SECONDARY;SU=6;PE=0;SR=6;ALG=PROD;AF=3.419e-05;NSAMP=1;MSQ=20.89;RECLASSIFIED;AC=1;AN=29246;NFAM=1
chr7	4959508	4959527	chr7	4959930	4959949	390084	2444.33	+	-	BND	LOW	390084_1	N	N[chr7:4959941[	390084_2	N	]chr7:4959518]N	SVTYPE=BND;POS=4959518;STRANDS=+-:17;CIPOS=-10,9;CIEND=-10,9;CIPOS95=0,0;CIEND95=0,0;MATEID=390084_2;EVENT=390084;SU=17;PE=0;SR=17;ALG=PROD;AF=0.001675;NSAMP=49;MSQ=16.52;RECLASSIFIED;AC=49;AN=29246;NFAM=49	SVTYPE=BND;POS=4959941;STRANDS=+-:17;CIPOS=-10,9;CIEND=-10,9;CIPOS95=0,0;CIEND95=0,0;MATEID=390084_1;EVENT=390084;SECONDARY;SU=17;PE=0;SR=17;ALG=PROD;AF=0.001675;NSAMP=49;MSQ=16.52;RECLASSIFIED;AC=49;AN=29246;NFAM=49
chr7	4959952	4959969	chr7	4960153	4960167	526188	26009.8	-	+	BND	LOW	526188_1	N	]chr7:4960161]N	526188_2	N	N[chr7:4959962[	SVTYPE=BND;POS=4959962;STRANDS=-+:4;IMPRECISE;CIPOS=-9,8;CIEND=-8,6;CIPOS95=0,0;CIEND95=-1,1;MATEID=526188_2;EVENT=526188;SU=4;PE=0;SR=4;ALG=PROD;AF=0.04002;NSAMP=1164;MSQ=13.25;RECLASSIFIED;AC=1170;AN=29238;NFAM=1146	SVTYPE=BND;POS=4960161;STRANDS=-+:4;IMPRECISE;CIPOS=-8,6;CIEND=-9,8;CIPOS95=-1,1;CIEND95=0,0;MATEID=526188_1;EVENT=526188;SECONDARY;SU=4;PE=0;SR=4;ALG=PROD;AF=0.04002;NSAMP=1164;MSQ=13.25;RECLASSIFIED;AC=1170;AN=29238;NFAM=1146
chr7	4963614	4963876	chr7	4969672	4969946	526191	742.46	-	+	DUP	PASS	526191	N	<DUP>	.	.	.	SVTYPE=DUP;POS=4963831;SVLEN=5880;END=4969711;STRANDS=-+:80;IMPRECISE;CIPOS=-217,45;CIEND=-39,235;CIPOS95=-10,10;CIEND95=-13,13;SU=80;PE=80;SR=0;ALG=PROD;AF=0.0002052;NSAMP=6;MSQ=123.66;AC=6;AN=29246;NFAM=5	.
chr7	4967540	4967791	chr18	12870329	12870353	105020	20158.9	-	+	BND	LOW	105020_1	N	]chr18:12870339]N	105020_2	N	N[chr7:4967779[	SVTYPE=BND;POS=4967779;STRANDS=-+:1145;IMPRECISE;CIPOS=-238,13;CIEND=-10,14;CIPOS95=-11,11;CIEND95=-1,1;MATEID=105020_2;EVENT=105020;SU=1145;PE=1145;SR=0;ALG=PROD;AF=0.01005;NSAMP=294;MSQ=33.91;AC=294;AN=29246;NFAM=288	SVTYPE=BND;POS=12870339;STRANDS=-+:1145;IMPRECISE;CIPOS=-10,14;CIEND=-238,13;CIPOS95=-1,1;CIEND95=-11,11;MATEID=105020_1;EVENT=105020;SECONDARY;SU=1145;PE=1145;SR=0;ALG=PROD;AF=0.01005;NSAMP=294;MSQ=33.91;AC=294;AN=29246;NFAM=288
chr7	4967891	4968279	chr18	12870145	12870394	105021	3324.68	+	-	BND	LOW	105021_1	N	N[chr18:12870366[	105021_2	N	]chr7:4967914]N	SVTYPE=BND;POS=4967914;STRANDS=+-:170;IMPRECISE;CIPOS=-23,365;CIEND=-220,29;CIPOS95=-23,36;CIEND95=-7,7;MATEID=105021_2;EVENT=105021;SU=170;PE=170;SR=0;ALG=PROD;AF=0.002291;NSAMP=67;MSQ=25.31;AC=67;AN=29246;NFAM=66	SVTYPE=BND;POS=12870366;STRANDS=+-:170;IMPRECISE;CIPOS=-220,29;CIEND=-23,365;CIPOS95=-7,7;CIEND95=-23,36;MATEID=105021_1;EVENT=105021;SECONDARY;SU=170;PE=170;SR=0;ALG=PROD;AF=0.002291;NSAMP=67;MSQ=25.31;AC=67;AN=29246;NFAM=66
chr7	4968407	4968686	chr7	4978981	4979175	390085	1656.93	+	-	DEL	PASS	390085	N	<DEL>	.	.	.	SVTYPE=DEL;POS=4968441;SVLEN=-10688;END=4979129;STRANDS=+-:80;IMPRECISE;CIPOS=-34,245;CIEND=-148,46;CIPOS95=-8,8;CIEND95=-12,12;SU=80;PE=80;SR=0;ALG=PROD;AF=0.0003077;NSAMP=9;MSQ=184.1;AC=9;AN=29246;NFAM=9	.
chr7	4972207	4972572	chr7	5786271	5786646	598883	44.71	+	+	BND	LOW	598883_1	N	N]chr7:5786281]	598883_2	N	N]chr7:4972217]	SVTYPE=BND;POS=4972217;STRANDS=++:6;IMPRECISE;CIPOS=-10,355;CIEND=-10,365;CIPOS95=-2,79;CIEND95=-1,86;MATEID=598883_2;EVENT=598883;SU=6;PE=6;SR=0;ALG=PROD;AF=3.419e-05;NSAMP=1;MSQ=44.71;AC=1;AN=29246;NFAM=1	SVTYPE=BND;POS=5786281;STRANDS=++:6;IMPRECISE;CIPOS=-10,365;CIEND=-10,355;CIPOS95=-1,86;CIEND95=-2,79;MATEID=598883_1;EVENT=598883;SECONDARY;SU=6;PE=6;SR=0;ALG=PROD;AF=3.419e-05;NSAMP=1;MSQ=44.71;AC=1;AN=29246;NFAM=1
chr7	4974688	4975078	chr7	5780993	5781311	598886	68.82	+	+	BND	LOW	598886_1	N	N]chr7:5781003]	598886_2	N	N]chr7:4974698]	SVTYPE=BND;POS=4974698;STRANDS=++:6;IMPRECISE;CIPOS=-10,380;CIEND=-10,308;CIPOS95=-1,127;CIEND95=-2,72;MATEID=598886_2;EVENT=598886;SU=6;PE=6;SR=0;ALG=PROD;AF=3.419e-05;NSAMP=1;MSQ=68.82;AC=1;AN=29246;NFAM=1	SVTYPE=BND;POS=5781003;STRANDS=++:6;IMPRECISE;CIPOS=-10,308;CIEND=-10,380;CIPOS95=-2,72;CIEND95=-1,127;MATEID=598886_1;EVENT=598886;SECONDARY;SU=6;PE=6;SR=0;ALG=PROD;AF=3.419e-05;NSAMP=1;MSQ=68.82;AC=1;AN=29246;NFAM=1
chr7	4974896	4975631	chr7	5761055	5761781	598884	6.83	-	-	BND	LOW	598884_1	N	[chr7:5761773[N	598884_2	N	[chr7:4975623[N	SVTYPE=BND;POS=4975623;STRANDS=--:4;IMPRECISE;CIPOS=-726,9;CIEND=-717,9;CIPOS95=-154,2;CIEND95=-146,2;MATEID=598884_2;EVENT=598884;SU=4;PE=4;SR=0;ALG=PROD;AF=3.419e-05;NSAMP=1;MSQ=6.83;AC=1;AN=29246;NFAM=1	SVTYPE=BND;POS=5761773;STRANDS=--:4;IMPRECISE;CIPOS=-717,9;CIEND=-726,9;CIPOS95=-146,2;CIEND95=-154,2;MATEID=598884_1;EVENT=598884;SECONDARY;SU=4;PE=4;SR=0;ALG=PROD;AF=3.419e-05;NSAMP=1;MSQ=6.83;AC=1;AN=29246;NFAM=1
chr7	4975495	4976078	chr7	5761976	5762631	598885	35.82	+	+	BND	LOW	598885_1	N	N]chr7:5761986]	598885_2	N	N]chr7:4975505]	SVTYPE=BND;POS=4975505;STRANDS=++:5;IMPRECISE;CIPOS=-10,573;CIEND=-10,645;CIPOS95=-2,107;CIEND95=-2,116;MATEID=598885_2;EVENT=598885;SU=5;PE=5;SR=0;ALG=PROD;AF=3.419e-05;NSAMP=1;MSQ=35.82;AC=1;AN=29246;NFAM=1	SVTYPE=BND;POS=5761986;STRANDS=++:5;IMPRECISE;CIPOS=-10,645;CIEND=-10,573;CIPOS95=-2,116;CIEND95=-2,107;MATEID=598885_1;EVENT=598885;SECONDARY;SU=5;PE=5;SR=0;ALG=PROD;AF=3.419e-05;NSAMP=1;MSQ=35.82;AC=1;AN=29246;NFAM=1
chr7	4978588	4979621	chr7	5733788	5735054	598888	725164.0	+	+	INV	LOW	598888	N	<INV>	.	.	.	SVTYPE=INV;POS=4979433;SVLEN=755276;END=5734709;STRANDS=++:5,--:8562;IMPRECISE;CIPOS=-845,188;CIEND=-921,345;CIPOS95=-212,188;CIEND95=-197,197;SU=8567;PE=8567;SR=0;ALG=SUM;AF=0.1331;NSAMP=3892;MSQ=139.19;RETAINED;AC=3892;AN=29246;NFAM=3742	.
chr7	4979046	4979065	chr7	4979354	4979373	390086	617.98	+	-	BND	LOW	390086_1	N	N[chr7:4979365[	390086_2	N	]chr7:4979056]N	SVTYPE=BND;POS=4979056;STRANDS=+-:5;IMPRECISE;CIPOS=-10,9;CIEND=-10,9;CIPOS95=-1,3;CIEND95=-3,3;MATEID=390086_2;EVENT=390086;SU=5;PE=4;SR=1;ALG=PROD;AF=0.0001026;NSAMP=3;MSQ=190.32;RECLASSIFIED;AC=3;AN=29246;NFAM=3	SVTYPE=BND;POS=4979365;STRANDS=+-:5;IMPRECISE;CIPOS=-10,9;CIEND=-10,9;CIPOS95=-3,3;CIEND95=-1,3;MATEID=390086_1;EVENT=390086;SECONDARY;SU=5;PE=4;SR=1;ALG=PROD;AF=0.0001026;NSAMP=3;MSQ=190.32;RECLASSIFIED;AC=3;AN=29246;NFAM=3
chr7	4979650	4979860	chr7	5734578	5734683	598890	329474.0	+	+	BND	LOW	598890_1	N	N]chr7:5734607]	598890_2	N	N]chr7:4979700]	SVTYPE=BND;POS=4979700;STRANDS=++:1505;IMPRECISE;CIPOS=-50,160;CIEND=-29,76;CIPOS95=-2,2;CIEND95=-1,1;MATEID=598890_2;EVENT=598890;SU=1505;PE=1505;SR=0;ALG=PROD;AF=0.1024;NSAMP=2996;MSQ=87.63;AC=2996;AN=29246;NFAM=2911	SVTYPE=BND;POS=5734607;STRANDS=++:1505;IMPRECISE;CIPOS=-29,76;CIEND=-50,160;CIPOS95=-1,1;CIEND95=-2,2;MATEID=598890_1;EVENT=598890;SECONDARY;SU=1505;PE=1505;SR=0;ALG=PROD;AF=0.1024;NSAMP=2996;MSQ=87.63;AC=2996;AN=29246;NFAM=2911
chr7	4980822	4980841	chr7	5733653	5733672	598891	357.34	-	-	BND	LOW	598891_1	N	[chr7:5733664[N	598891_2	N	[chr7:4980833[N	SVTYPE=BND;POS=4980833;STRANDS=--:9;CIPOS=-10,9;CIEND=-10,9;CIPOS95=0,0;CIEND95=0,0;MATEID=598891_2;EVENT=598891;SU=9;PE=3;SR=6;ALG=PROD;AF=0.0003761;NSAMP=11;MSQ=31.8;AC=11;AN=29246;NFAM=11	SVTYPE=BND;POS=5733664;STRANDS=--:9;CIPOS=-10,9;CIEND=-10,9;CIPOS95=0,0;CIEND95=0,0;MATEID=598891_1;EVENT=598891;SECONDARY;SU=9;PE=3;SR=6;ALG=PROD;AF=0.0003761;NSAMP=11;MSQ=31.8;AC=11;AN=29246;NFAM=11
chr7	4981400	4981439	chr7	4983318	4983329	390087	2784.22	+	-	DEL	PASS	390087	N	<DEL>	.	.	.	SVTYPE=DEL;POS=4981430;SVLEN=-1896;END=4983326;STRANDS=+-:104;CIPOS=-30,9;CIEND=-8,3;CIPOS95=0,0;CIEND95=0,0;SU=104;PE=80;SR=24;ALG=PROD;AF=0.000171;NSAMP=5;MSQ=434.55;AC=5;AN=29246;NFAM=5	.
chr7	4982981	4983182	chr7	5730978	5731234	598894	3375.84	-	-	BND	LOW	598894_1	N	[chr7:5731225[N	598894_2	N	[chr7:4983156[N	SVTYPE=BND;POS=4983156;STRANDS=--:458;IMPRECISE;CIPOS=-174,27;CIEND=-246,10;CIPOS95=-4,4;CIEND95=-8,8;MATEID=598894_2;EVENT=598894;SU=458;PE=458;SR=0;ALG=PROD;AF=0.003248;NSAMP=95;MSQ=31.34;RETAINED;AC=95;AN=29246;NFAM=95	SVTYPE=BND;POS=5731225;STRANDS=--:458;IMPRECISE;CIPOS=-246,10;CIEND=-174,27;CIPOS95=-8,8;CIEND95=-4,4;MATEID=598894_1;EVENT=598894;SECONDARY;SU=458;PE=458;SR=0;ALG=PROD;AF=0.003248;NSAMP=95;MSQ=31.34;RETAINED;AC=95;AN=29246;NFAM=95
chr7	4983050	4984400	chr7	5729869	5731721	598892	667818.0	+	+	INV	LOW	598892	N	<INV>	.	.	.	SVTYPE=INV;POS=4983665;SVLEN=747108;END=5730773;STRANDS=++:10763,--:8235;IMPRECISE;CIPOS=-615,735;CIEND=-904,948;CIPOS95=-242,242;CIEND95=-287,287;SU=18998;PE=18998;SR=0;ALG=SUM;AF=0.1232;NSAMP=3604;MSQ=90.35;RETAINED;AC=3604;AN=29246;NFAM=3399	.
chr7	4983126	4983231	chr7	5730355	5730575	598897	416.22	-	-	BND	LOW	598897_1	N	[chr7:5730527[N	598897_2	N	[chr7:4983183[N	SVTYPE=BND;POS=4983183;STRANDS=--:8;IMPRECISE;CIPOS=-56,49;CIEND=-171,49;CIPOS95=-12,12;CIEND95=-43,43;MATEID=598897_2;EVENT=598897;SU=8;PE=8;SR=0;ALG=PROD;AF=0.0002393;NSAMP=7;MSQ=16.49;AC=7;AN=29246;NFAM=7	SVTYPE=BND;POS=5730527;STRANDS=--:8;IMPRECISE;CIPOS=-171,49;CIEND=-56,49;CIPOS95=-43,43;CIEND95=-12,12;MATEID=598897_1;EVENT=598897;SECONDARY;SU=8;PE=8;SR=0;ALG=PROD;AF=0.0002393;NSAMP=7;MSQ=16.49;AC=7;AN=29246;NFAM=7
chr7	4984045	4984780	chr7	5729085	5730111	598896	44576.2	-	-	BND	LOW	598896_1	N	[chr7:5729699[N	598896_2	N	[chr7:4984703[N	SVTYPE=BND;POS=4984703;STRANDS=--:24;IMPRECISE;CIPOS=-657,78;CIEND=-613,413;CIPOS95=-309,78;CIEND95=-359,359;MATEID=598896_2;EVENT=598896;SU=24;PE=24;SR=0;ALG=SUM;AF=0.02;NSAMP=585;MSQ=42.07;AC=585;AN=29246;NFAM=573	SVTYPE=BND;POS=5729699;STRANDS=--:24;IMPRECISE;CIPOS=-613,413;CIEND=-657,78;CIPOS95=-359,359;CIEND95=-309,78;MATEID=598896_1;EVENT=598896;SECONDARY;SU=24;PE=24;SR=0;ALG=SUM;AF=0.02;NSAMP=585;MSQ=42.07;AC=585;AN=29246;NFAM=573
chr7	4988601	4989104	chr7	5725716	5726150	598899	872.36	+	+	BND	LOW	598899_1	N	N]chr7:5725746]	598899_2	N	N]chr7:4988651]	SVTYPE=BND;POS=4988651;STRANDS=++:12;IMPRECISE;CIPOS=-50,453;CIEND=-30,404;CIPOS95=-50,126;CIEND95=-30,106;MATEID=598899_2;EVENT=598899;SU=12;PE=12;SR=0;ALG=PROD;AF=0.000718;NSAMP=21;MSQ=41.17;AC=21;AN=29246;NFAM=21	SVTYPE=BND;POS=5725746;STRANDS=++:12;IMPRECISE;CIPOS=-30,404;CIEND=-50,453;CIPOS95=-30,106;CIEND95=-50,126;MATEID=598899_1;EVENT=598899;SECONDARY;SU=12;PE=12;SR=0;ALG=PROD;AF=0.000718;NSAMP=21;MSQ=41.17;AC=21;AN=29246;NFAM=21
chr7	4989562	4990224	chr7	5723741	5724436	598900	561.63	-	-	BND	LOW	598900_1	N	[chr7:5724326[N	598900_2	N	[chr7:4990080[N	SVTYPE=BND;POS=4990080;STRANDS=--:87;IMPRECISE;CIPOS=-517,145;CIEND=-584,111;CIPOS95=-107,107;CIEND95=-129,111;MATEID=598900_2;EVENT=598900;SU=87;PE=87;SR=0;ALG=SUM;AF=0.0001368;NSAMP=4;MSQ=26.75;AC=4;AN=29246;NFAM=4	SVTYPE=BND;POS=5724326;STRANDS=--:87;IMPRECISE;CIPOS=-584,111;CIEND=-517,145;CIPOS95=-129,111;CIEND95=-107,107;MATEID=598900_1;EVENT=598900;SECONDARY;SU=87;PE=87;SR=0;ALG=SUM;AF=0.0001368;NSAMP=4;MSQ=26.75;AC=4;AN=29246;NFAM=4
chr7	4990165	4991135	chr7	5723932	5724702	598901	1047.8	+	+	BND	LOW	598901_1	N	N]chr7:5724027]	598901_2	N	N]chr7:4990393]	SVTYPE=BND;POS=4990393;STRANDS=++:119;IMPRECISE;CIPOS=-228,742;CIEND=-95,675;CIPOS95=-220,220;CIEND95=-95,320;MATEID=598901_2;EVENT=598901;SU=119;PE=119;SR=0;ALG=SUM;AF=0.0001368;NSAMP=4;MSQ=96.46;AC=4;AN=29246;NFAM=4	SVTYPE=BND;POS=5724027;STRANDS=++:119;IMPRECISE;CIPOS=-95,675;CIEND=-228,742;CIPOS95=-95,320;CIEND95=-220,220;MATEID=598901_1;EVENT=598901;SECONDARY;SU=119;PE=119;SR=0;ALG=SUM;AF=0.0001368;NSAMP=4;MSQ=96.46;AC=4;AN=29246;NFAM=4
chr7	5012139	5012158	chr7	5025006	5025025	598902	329.25	-	-	BND	PASS	598902_1	N	[chr7:5025017[N	598902_2	N	[chr7:5012150[N	SVTYPE=BND;POS=5012150;STRANDS=--:24;CIPOS=-10,9;CIEND=-10,9;CIPOS95=0,0;CIEND95=0,0;MATEID=598902_2;EVENT=598902;SU=24;PE=12;SR=12;ALG=PROD;AF=3.419e-05;NSAMP=1;MSQ=329.25;AC=1;AN=29246;NFAM=1	SVTYPE=BND;POS=5025017;STRANDS=--:24;CIPOS=-10,9;CIEND=-10,9;CIPOS95=0,0;CIEND95=0,0;MATEID=598902_1;EVENT=598902;SECONDARY;SU=24;PE=12;SR=12;ALG=PROD;AF=3.419e-05;NSAMP=1;MSQ=329.25;AC=1;AN=29246;NFAM=1
chr7	5021636	5022034	chr7	5026980	5027174	390089	11820.3	+	-	BND	PASS	390089_1	N	N[chr7:5027166[	390089_2	N	]chr7:5021644]N	SVTYPE=BND;POS=5021644;STRANDS=+-:128;IMPRECISE;CIPOS=-8,390;CIEND=-185,9;CIPOS95=-8,25;CIEND95=-21,9;MATEID=390089_2;EVENT=390089;SU=128;PE=128;SR=0;ALG=PROD;AF=0.000171;NSAMP=5;MSQ=285.77;RECLASSIFIED;AC=5;AN=29246;NFAM=4	SVTYPE=BND;POS=5027166;STRANDS=+-:128;IMPRECISE;CIPOS=-185,9;CIEND=-8,390;CIPOS95=-21,9;CIEND95=-8,25;MATEID=390089_1;EVENT=390089;SECONDARY;SU=128;PE=128;SR=0;ALG=PROD;AF=0.000171;NSAMP=5;MSQ=285.77;RECLASSIFIED;AC=5;AN=29246;NFAM=4
chr7	5021638	5021652	chr7	5021832	5021845	598903	9864.6	+	+	BND	LOW	598903_1	N	N]chr7:5021836]	598903_2	N	N]chr7:5021644]	SVTYPE=BND;POS=5021644;STRANDS=++:382;CIPOS=-6,8;CIEND=-4,9;CIPOS95=0,0;CIEND95=0,0;MATEID=598903_2;EVENT=598903;SU=382;PE=330;SR=52;ALG=PROD;AF=0.000171;NSAMP=5;MSQ=262.99;AC=5;AN=29246;NFAM=4	SVTYPE=BND;POS=5021836;STRANDS=++:382;CIPOS=-4,9;CIEND=-6,8;CIPOS95=0,0;CIEND95=0,0;MATEID=598903_1;EVENT=598903;SECONDARY;SU=382;PE=330;SR=52;ALG=PROD;AF=0.000171;NSAMP=5;MSQ=262.99;AC=5;AN=29246;NFAM=4
chr7	5021650	5021661	chr7	5027162	5027174	598904	11604.8	-	-	BND	PASS	598904_1	N	[chr7:5027169[N	598904_2	N	[chr7:5021659[N	SVTYPE=BND;POS=5021659;STRANDS=--:396;CIPOS=-8,3;CIEND=-6,6;CIPOS95=0,0;CIEND95=0,0;MATEID=598904_2;EVENT=598904;SU=396;PE=306;SR=90;ALG=PROD;AF=0.000171;NSAMP=5;MSQ=309.77;AC=5;AN=29246;NFAM=4	SVTYPE=BND;POS=5027169;STRANDS=--:396;CIPOS=-6,6;CIEND=-8,3;CIPOS95=0,0;CIEND95=0,0;MATEID=598904_1;EVENT=598904;SECONDARY;SU=396;PE=306;SR=90;ALG=PROD;AF=0.000171;NSAMP=5;MSQ=309.77;AC=5;AN=29246;NFAM=4
chr7	5024189	5024207	chr7	5032658	5032673	598905	224.23	+	+	BND	LOW	598905_1	N	N]chr7:5032668]	598905_2	N	N]chr7:5024199]	SVTYPE=BND;POS=5024199;STRANDS=++:17;CIPOS=-10,8;CIEND=-10,5;CIPOS95=0,0;CIEND95=0,0;MATEID=598905_2;EVENT=598905;SU=17;PE=10;SR=7;ALG=PROD;AF=3.419e-05;NSAMP=1;MSQ=224.23;AC=1;AN=29246;NFAM=1	SVTYPE=BND;POS=5032668;STRANDS=++:17;CIPOS=-10,5;CIEND=-10,8;CIPOS95=0,0;CIEND95=0,0;MATEID=598905_1;EVENT=598905;SECONDARY;SU=17;PE=10;SR=7;ALG=PROD;AF=3.419e-05;NSAMP=1;MSQ=224.23;AC=1;AN=29246;NFAM=1
chr7	5027963	5027982	chr7	5733955	5733974	598906	152.35	-	-	BND	LOW	598906_1	N	[chr7:5733966[N	598906_2	N	[chr7:5027974[N	SVTYPE=BND;POS=5027974;STRANDS=--:15;CIPOS=-10,9;CIEND=-10,9;CIPOS95=0,0;CIEND95=0,0;MATEID=598906_2;EVENT=598906;SU=15;PE=10;SR=5;ALG=PROD;AF=3.419e-05;NSAMP=1;MSQ=152.35;AC=1;AN=29246;NFAM=1	SVTYPE=BND;POS=5733966;STRANDS=--:15;CIPOS=-10,9;CIEND=-10,9;CIPOS95=0,0;CIEND95=0,0;MATEID=598906_1;EVENT=598906;SECONDARY;SU=15;PE=10;SR=5;ALG=PROD;AF=3.419e-05;NSAMP=1;MSQ=152.35;AC=1;AN=29246;NFAM=1
chr7	5029678	5030779	chr7	6714376	6715355	526192	18661.2	-	+	BND	LOW	526192_1	N	]chr7:6714702]N	526192_2	N	N[chr7:5030573[	SVTYPE=BND;POS=5030573;STRANDS=-+:3107;IMPRECISE;CIPOS=-894,207;CIEND=-326,653;CIPOS95=-189,189;CIEND95=-127,127;MATEID=526192_2;EVENT=526192;SU=3107;PE=3107;SR=0;ALG=SUM;AF=0.0106;NSAMP=310;MSQ=33.3;RETAINED;RECLASSIFIED;AC=310;AN=29246;NFAM=302	SVTYPE=BND;POS=6714702;STRANDS=-+:3107;IMPRECISE;CIPOS=-326,653;CIEND=-894,207;CIPOS95=-127,127;CIEND95=-189,189;MATEID=526192_1;EVENT=526192;SECONDARY;SU=3107;PE=3107;SR=0;ALG=SUM;AF=0.0106;NSAMP=310;MSQ=33.3;RETAINED;RECLASSIFIED;AC=310;AN=29246;NFAM=302
chr7	5030321	5031530	chr7	6713670	6714916	390090	9293.71	+	-	BND	LOW	390090_1	N	N[chr7:6714743[	390090_2	N	]chr7:5030816]N	SVTYPE=BND;POS=5030816;STRANDS=+-:1006;IMPRECISE;CIPOS=-495,714;CIEND=-1072,174;CIPOS95=-251,251;CIEND95=-285,174;MATEID=390090_2;EVENT=390090;SU=1006;PE=1006;SR=0;ALG=SUM;AF=0.005197;NSAMP=152;MSQ=38.22;RETAINED;RECLASSIFIED;AC=152;AN=29246;NFAM=151	SVTYPE=BND;POS=6714743;STRANDS=+-:1006;IMPRECISE;CIPOS=-1072,174;CIEND=-495,714;CIPOS95=-285,174;CIEND95=-251,251;MATEID=390090_1;EVENT=390090;SECONDARY;SU=1006;PE=1006;SR=0;ALG=SUM;AF=0.005197;NSAMP=152;MSQ=38.22;RETAINED;RECLASSIFIED;AC=152;AN=29246;NFAM=151
chr7	5038318	5038358	chr7	6722249	6722473	390094	6026.41	+	-	BND	LOW	390094_1	N	N[chr7:6722464[	390094_2	N	]chr7:5038328]N	SVTYPE=BND;POS=5038328;STRANDS=+-:996;IMPRECISE;CIPOS=-10,30;CIEND=-214,10;CIPOS95=-1,1;CIEND95=-10,10;MATEID=390094_2;EVENT=390094;SU=996;PE=996;SR=0;ALG=PROD;AF=0.0053;NSAMP=155;MSQ=30.13;RECLASSIFIED;AC=155;AN=29246;NFAM=155	SVTYPE=BND;POS=6722464;STRANDS=+-:996;IMPRECISE;CIPOS=-214,10;CIEND=-10,30;CIPOS95=-10,10;CIEND95=-1,1;MATEID=390094_1;EVENT=390094;SECONDARY;SU=996;PE=996;SR=0;ALG=PROD;AF=0.0053;NSAMP=155;MSQ=30.13;RECLASSIFIED;AC=155;AN=29246;NFAM=155
chr7	5038335	5038424	chr7	6722696	6722809	526194	1240.4	-	+	BND	LOW	526194_1	N	]chr7:6722728]N	526194_2	N	N[chr7:5038413[	SVTYPE=BND;POS=5038413;STRANDS=-+:451;IMPRECISE;CIPOS=-77,12;CIEND=-32,81;CIPOS95=-3,3;CIEND95=-6,6;MATEID=526194_2;EVENT=526194;SU=451;PE=451;SR=0;ALG=PROD;AF=0.002393;NSAMP=70;MSQ=14.79;RECLASSIFIED;AC=70;AN=29246;NFAM=69	SVTYPE=BND;POS=6722728;STRANDS=-+:451;IMPRECISE;CIPOS=-32,81;CIEND=-77,12;CIPOS95=-6,6;CIEND95=-3,3;MATEID=526194_1;EVENT=526194;SECONDARY;SU=451;PE=451;SR=0;ALG=PROD;AF=0.002393;NSAMP=70;MSQ=14.79;RECLASSIFIED;AC=70;AN=29246;NFAM=69
chr7	5039841	5039860	chr7	5041027	5041045	598907	9.42	+	+	INV	LOW	598907	N	<INV>	.	.	.	SVTYPE=INV;POS=5039851;SVLEN=1186;END=5041037;STRANDS=++:1,--:4;IMPRECISE;CIPOS=-10,9;CIEND=-10,8;CIPOS95=-1,1;CIEND95=-1,0;SU=5;PE=3;SR=2;ALG=PROD;AF=3.419e-05;NSAMP=1;MSQ=9.42;AC=1;AN=29246;NFAM=1	.
chr7	5044362	5044707	chr7	6728064	6728285	390095	2604.4	+	-	BND	LOW	390095_1	N	N[chr7:6728250[	390095_2	N	]chr7:5044369]N	SVTYPE=BND;POS=5044369;STRANDS=+-:28;IMPRECISE;CIPOS=-7,338;CIEND=-185,36;CIPOS95=-7,57;CIEND95=-11,11;MATEID=390095_2;EVENT=390095;SU=28;PE=28;SR=0;ALG=PROD;AF=0.001402;NSAMP=41;MSQ=48.49;RECLASSIFIED;AC=41;AN=29246;NFAM=41	SVTYPE=BND;POS=6728250;STRANDS=+-:28;IMPRECISE;CIPOS=-185,36;CIEND=-7,338;CIPOS95=-11,11;CIEND95=-7,57;MATEID=390095_1;EVENT=390095;SECONDARY;SU=28;PE=28;SR=0;ALG=PROD;AF=0.001402;NSAMP=41;MSQ=48.49;RECLASSIFIED;AC=41;AN=29246;NFAM=41
chr7	5049314	5049640	chr7	6732841	6733169	390097	329.38	+	-	BND	LOW	390097_1	N	N[chr7:6733141[	390097_2	N	]chr7:5049344]N	SVTYPE=BND;POS=5049344;STRANDS=+-:23;IMPRECISE;CIPOS=-30,296;CIEND=-299,29;CIPOS95=-30,42;CIEND95=-41,29;MATEID=390097_2;EVENT=390097;SU=23;PE=23;SR=0;ALG=PROD;AF=0.0001026;NSAMP=3;MSQ=109.79;RECLASSIFIED;AC=3;AN=29246;NFAM=3	SVTYPE=BND;POS=6733141;STRANDS=+-:23;IMPRECISE;CIPOS=-299,29;CIEND=-30,296;CIPOS95=-41,29;CIEND95=-30,42;MATEID=390097_1;EVENT=390097;SECONDARY;SU=23;PE=23;SR=0;ALG=PROD;AF=0.0001026;NSAMP=3;MSQ=109.79;RECLASSIFIED;AC=3;AN=29246;NFAM=3
chr7	5055220	5055271	chr13	104557863	104557914	103156	521.94	-	+	BND	LOW	103156_1	N	]chr13:104557889]N	103156_2	N	N[chr7:5055247[	SVTYPE=BND;POS=5055247;STRANDS=-+:14;CIPOS=-26,25;CIEND=-26,25;CIPOS95=0,0;CIEND95=0,0;MATEID=103156_2;EVENT=103156;SU=14;PE=0;SR=14;ALG=PROD;AF=0.000718;NSAMP=21;MSQ=21.08;AC=21;AN=29246;NFAM=21	SVTYPE=BND;POS=104557889;STRANDS=-+:14;CIPOS=-26,25;CIEND=-26,25;CIPOS95=0,0;CIEND95=0,0;MATEID=103156_1;EVENT=103156;SECONDARY;SU=14;PE=0;SR=14;ALG=PROD;AF=0.000718;NSAMP=21;MSQ=21.08;AC=21;AN=29246;NFAM=21
chr7	5070468	5070473	chr7	5072614	5072619	390099	533.4	+	-	DEL	PASS	390099	N	<DEL>	.	.	.	SVTYPE=DEL;POS=5070471;SVLEN=-2147;END=5072618;STRANDS=+-:25;CIPOS=-3,2;CIEND=-4,1;CIPOS95=0,0;CIEND95=0,0;SU=25;PE=15;SR=10;ALG=PROD;AF=3.419e-05;NSAMP=1;MSQ=533.4;AC=1;AN=29246;NFAM=1	.
chr7	5071689	5071689	chr7	5072150	5072150	390100	477255.0	+	-	DEL	PASS	390100	N	<DEL>	.	.	.	SVTYPE=DEL;POS=5071689;SVLEN=-461;END=5072150;STRANDS=+-:15911;CIPOS=0,0;CIEND=0,0;CIPOS95=0,0;CIEND95=0,0;SU=15911;PE=6119;SR=9792;ALG=PROD;AF=0.02804;NSAMP=789;MSQ=492.35;MEDGQR=3.97;Q10GQR=3.72;AC=820;AN=29246;NFAM=752	.
chr7	5079395	5079779	chr7	5162819	5163187	390103	116.79	+	-	DEL	PASS	390103	N	<DEL>	.	.	.	SVTYPE=DEL;POS=5079405;SVLEN=-83773;END=5163178;STRANDS=+-:4;IMPRECISE;CIPOS=-10,374;CIEND=-359,9;CIPOS95=-2,108;CIEND95=-98,2;SU=4;PE=4;SR=0;ALG=PROD;AF=6.839e-05;NSAMP=2;MSQ=58.4;AC=2;AN=29246;NFAM=2	.
chr7	5079907	5079926	chr7	5079982	5080001	390104	452.63	+	-	DEL	PASS	390104	N	<DEL>	.	.	.	SVTYPE=DEL;POS=5079917;SVLEN=-75;END=5079992;STRANDS=+-:14;CIPOS=-10,9;CIEND=-10,9;CIPOS95=0,0;CIEND95=0,0;SU=14;PE=0;SR=14;ALG=PROD;AF=3.419e-05;NSAMP=1;MSQ=452.62;AC=1;AN=29246;NFAM=1	.
chr7	5080066	5080085	chr21	33349924	33349943	106179	18.72	-	+	BND	LOW	106179_1	N	]chr21:33349934]N	106179_2	N	N[chr7:5080077[	SVTYPE=BND;POS=5080077;STRANDS=-+:5;CIPOS=-10,9;CIEND=-10,9;CIPOS95=0,0;CIEND95=0,0;MATEID=106179_2;EVENT=106179;SU=5;PE=0;SR=5;ALG=PROD;AF=3.419e-05;NSAMP=1;MSQ=17.79;AC=1;AN=29246;NFAM=1	SVTYPE=BND;POS=33349934;STRANDS=-+:5;CIPOS=-10,9;CIEND=-10,9;CIPOS95=0,0;CIEND95=0,0;MATEID=106179_1;EVENT=106179;SECONDARY;SU=5;PE=0;SR=5;ALG=PROD;AF=3.419e-05;NSAMP=1;MSQ=17.79;AC=1;AN=29246;NFAM=1
chr7	5081979	5081996	chr20	22158865	22158882	105804	165.55	+	+	BND	LOW	105804_1	N	N]chr20:22158874]	105804_2	N	N]chr7:5081988]	SVTYPE=BND;POS=5081988;STRANDS=++:32;CIPOS=-9,8;CIEND=-9,8;CIPOS95=0,0;CIEND95=0,0;MATEID=105804_2;EVENT=105804;SU=32;PE=0;SR=32;ALG=PROD;AF=0.0003077;NSAMP=9;MSQ=13.92;AC=9;AN=29246;NFAM=9	SVTYPE=BND;POS=22158874;STRANDS=++:32;CIPOS=-9,8;CIEND=-9,8;CIPOS95=0,0;CIEND95=0,0;MATEID=105804_1;EVENT=105804;SECONDARY;SU=32;PE=0;SR=32;ALG=PROD;AF=0.0003077;NSAMP=9;MSQ=13.92;AC=9;AN=29246;NFAM=9
chr7	5082406	5082423	chr7	5084891	5084900	390105	320.55	+	-	DEL	PASS	390105	N	<DEL>	.	.	.	SVTYPE=DEL;POS=5082416;SVLEN=-2476;END=5084892;STRANDS=+-:19;CIPOS=-10,7;CIEND=-1,8;CIPOS95=0,0;CIEND95=0,0;SU=19;PE=12;SR=7;ALG=PROD;AF=3.419e-05;NSAMP=1;MSQ=320.55;AC=1;AN=29246;NFAM=1	.
chr7	5086163	5086414	chr7	5129133	5129480	390106	287.55	+	-	DEL	PASS	390106	N	<DEL>	.	.	.	SVTYPE=DEL;POS=5086173;SVLEN=-43298;END=5129471;STRANDS=+-:8;IMPRECISE;CIPOS=-10,241;CIEND=-338,9;CIPOS95=-3,44;CIEND95=-78,2;SU=8;PE=8;SR=0;ALG=PROD;AF=6.839e-05;NSAMP=2;MSQ=143.78;AC=2;AN=29246;NFAM=2	.
chr7	5087059	5087108	chr7	5159432	5159490	390107	1060.84	+	-	DEL	PASS	390107	N	<DEL>	.	.	.	SVTYPE=DEL;POS=5087084;SVLEN=-72377;END=5159461;STRANDS=+-:50;CIPOS=-25,24;CIEND=-29,29;CIPOS95=0,0;CIEND95=0,0;SU=50;PE=27;SR=23;ALG=PROD;AF=0.0001026;NSAMP=3;MSQ=353.61;AC=3;AN=29246;NFAM=3	.
chr7	5090776	5090832	chr7	5091920	5091976	390108	704.29	+	-	DEL	PASS	390108	N	<DEL>	.	.	.	SVTYPE=DEL;POS=5090803;SVLEN=-1147;END=5091950;STRANDS=+-:26;IMPRECISE;CIPOS=-27,29;CIEND=-30,26;CIPOS95=-2,2;CIEND95=-2,2;SU=26;PE=25;SR=1;ALG=PROD;AF=6.839e-05;NSAMP=2;MSQ=352.14;AC=2;AN=29246;NFAM=2	.
chr7	5091566	5092125	chr7	5154499	5154991	390110	401.59	+	-	DEL	PASS	390110	N	<DEL>	.	.	.	SVTYPE=DEL;POS=5091602;SVLEN=-63360;END=5154962;STRANDS=+-:17;IMPRECISE;CIPOS=-36,523;CIEND=-463,29;CIPOS95=-36,80;CIEND95=-115,29;SU=17;PE=17;SR=0;ALG=SUM;AF=6.839e-05;NSAMP=2;MSQ=200.79;AC=2;AN=29246;NFAM=2	.
chr7	5091579	5091948	chr7	5106749	5107046	390109	254.74	+	-	DEL	PASS	390109	N	<DEL>	.	.	.	SVTYPE=DEL;POS=5091589;SVLEN=-15448;END=5107037;STRANDS=+-:13;IMPRECISE;CIPOS=-10,359;CIEND=-288,9;CIPOS95=-1,72;CIEND95=-82,2;SU=13;PE=13;SR=0;ALG=PROD;AF=3.419e-05;NSAMP=1;MSQ=254.74;AC=1;AN=29246;NFAM=1	.
chr7	5091589	5091874	chr7	5177723	5178068	390111	257.81	+	-	DEL	PASS	390111	N	<DEL>	.	.	.	SVTYPE=DEL;POS=5091599;SVLEN=-86460;END=5178059;STRANDS=+-:12;IMPRECISE;CIPOS=-10,275;CIEND=-336,9;CIPOS95=-3,53;CIEND95=-83,2;SU=12;PE=12;SR=0;ALG=PROD;AF=3.419e-05;NSAMP=1;MSQ=257.81;AC=1;AN=29246;NFAM=1	.
chr7	5091899	5092460	chr7	5098676	5099163	526197	1636.24	-	+	BND	LOW	526197_1	N	]chr7:5098726]N	526197_2	N	N[chr7:5092412[	SVTYPE=BND;POS=5092412;STRANDS=-+:193;IMPRECISE;CIPOS=-512,49;CIEND=-50,437;CIPOS95=-56,49;CIEND95=-50,53;MATEID=526197_2;EVENT=526197;SU=193;PE=193;SR=0;ALG=SUM;AF=0.0002052;NSAMP=6;MSQ=113.47;RECLASSIFIED;AC=6;AN=29246;NFAM=4	SVTYPE=BND;POS=5098726;STRANDS=-+:193;IMPRECISE;CIPOS=-50,437;CIEND=-512,49;CIPOS95=-50,53;CIEND95=-56,49;MATEID=526197_1;EVENT=526197;SECONDARY;SU=193;PE=193;SR=0;ALG=SUM;AF=0.0002052;NSAMP=6;MSQ=113.47;RECLASSIFIED;AC=6;AN=29246;NFAM=4
chr7	5092940	5093368	chr7	5094874	5095481	598910	167.63	-	-	BND	LOW	598910_1	N	[chr7:5095456[N	598910_2	N	[chr7:5093340[N	SVTYPE=BND;POS=5093340;STRANDS=--:13;IMPRECISE;CIPOS=-399,29;CIEND=-581,26;CIPOS95=-42,29;CIEND95=-95,26;MATEID=598910_2;EVENT=598910;SU=13;PE=13;SR=0;ALG=PROD;AF=6.839e-05;NSAMP=2;MSQ=83.81;AC=2;AN=29246;NFAM=2	SVTYPE=BND;POS=5095456;STRANDS=--:13;IMPRECISE;CIPOS=-581,26;CIEND=-399,29;CIPOS95=-95,26;CIEND95=-42,29;MATEID=598910_1;EVENT=598910;SECONDARY;SU=13;PE=13;SR=0;ALG=PROD;AF=6.839e-05;NSAMP=2;MSQ=83.81;AC=2;AN=29246;NFAM=2
chr7	5093280	5093904	chr7	5095582	5096290	598911	14.98	+	+	BND	LOW	598911_1	N	N]chr7:5095592]	598911_2	N	N]chr7:5093290]	SVTYPE=BND;POS=5093290;STRANDS=++:4;IMPRECISE;CIPOS=-10,614;CIEND=-10,698;CIPOS95=-1,135;CIEND95=-1,156;MATEID=598911_2;EVENT=598911;SU=4;PE=4;SR=0;ALG=PROD;AF=3.419e-05;NSAMP=1;MSQ=14.98;AC=1;AN=29246;NFAM=1	SVTYPE=BND;POS=5095592;STRANDS=++:4;IMPRECISE;CIPOS=-10,698;CIEND=-10,614;CIPOS95=-1,156;CIEND95=-1,135;MATEID=598911_1;EVENT=598911;SECONDARY;SU=4;PE=4;SR=0;ALG=PROD;AF=3.419e-05;NSAMP=1;MSQ=14.98;AC=1;AN=29246;NFAM=1
chr7	5093777	5093821	chr7	5824135	5824179	598912	1186.46	-	-	BND	PASS	598912_1	N	[chr7:5824159[N	598912_2	N	[chr7:5093801[N	SVTYPE=BND;POS=5093801;STRANDS=--:66;CIPOS=-23,21;CIEND=-23,21;CIPOS95=0,0;CIEND95=0,0;MATEID=598912_2;EVENT=598912;SU=66;PE=38;SR=28;ALG=PROD;AF=0.0001026;NSAMP=3;MSQ=395.49;AC=3;AN=29246;NFAM=3	SVTYPE=BND;POS=5824159;STRANDS=--:66;CIPOS=-23,21;CIEND=-23,21;CIPOS95=0,0;CIEND95=0,0;MATEID=598912_1;EVENT=598912;SECONDARY;SU=66;PE=38;SR=28;ALG=PROD;AF=0.0001026;NSAMP=3;MSQ=395.49;AC=3;AN=29246;NFAM=3
chr7	5096037	5096132	chr17	27211208	27211307	104682	80.94	+	-	BND	LOW	104682_1	N	N[chr17:27211259[	104682_2	N	]chr7:5096087]N	SVTYPE=BND;POS=5096087;STRANDS=+-:6;IMPRECISE;CIPOS=-50,45;CIEND=-50,49;CIPOS95=-2,2;CIEND95=-1,1;MATEID=104682_2;EVENT=104682;SU=6;PE=3;SR=3;ALG=PROD;AF=3.419e-05;NSAMP=1;MSQ=80.91;AC=1;AN=29246;NFAM=1	SVTYPE=BND;POS=27211259;STRANDS=+-:6;IMPRECISE;CIPOS=-50,49;CIEND=-50,45;CIPOS95=-1,1;CIEND95=-2,2;MATEID=104682_1;EVENT=104682;SECONDARY;SU=6;PE=3;SR=3;ALG=PROD;AF=3.419e-05;NSAMP=1;MSQ=80.91;AC=1;AN=29246;NFAM=1
chr7	5096347	5096362	chr20	49042317	49042332	105945	14.98	-	-	BND	LOW	105945_1	N	[chr20:49042324[N	105945_2	N	[chr7:5096358[N	SVTYPE=BND;POS=5096358;STRANDS=--:4;IMPRECISE;CIPOS=-10,5;CIEND=-6,9;CIPOS95=-1,0;CIEND95=0,1;MATEID=105945_2;EVENT=105945;SU=4;PE=0;SR=4;ALG=PROD;AF=3.419e-05;NSAMP=1;MSQ=14.98;AC=1;AN=29246;NFAM=1	SVTYPE=BND;POS=49042324;STRANDS=--:4;IMPRECISE;CIPOS=-6,9;CIEND=-10,5;CIPOS95=0,1;CIEND95=-1,0;MATEID=105945_1;EVENT=105945;SECONDARY;SU=4;PE=0;SR=4;ALG=PROD;AF=3.419e-05;NSAMP=1;MSQ=14.98;AC=1;AN=29246;NFAM=1
chr7	5097493	5097510	chr13	47967840	47967857	102924	20.89	-	-	BND	LOW	102924_1	N	[chr13:47967850[N	102924_2	N	[chr7:5097503[N	SVTYPE=BND;POS=5097503;STRANDS=--:4;CIPOS=-9,8;CIEND=-9,8;CIPOS95=0,0;CIEND95=0,0;MATEID=102924_2;EVENT=102924;SU=4;PE=0;SR=4;ALG=PROD;AF=3.419e-05;NSAMP=1;MSQ=20.89;AC=1;AN=29246;NFAM=1	SVTYPE=BND;POS=47967850;STRANDS=--:4;CIPOS=-9,8;CIEND=-9,8;CIPOS95=0,0;CIEND95=0,0;MATEID=102924_1;EVENT=102924;SECONDARY;SU=4;PE=0;SR=4;ALG=PROD;AF=3.419e-05;NSAMP=1;MSQ=20.89;AC=1;AN=29246;NFAM=1
chr7	5097976	5097979	chr7	5104651	5104655	390114	506.41	+	-	DEL	PASS	390114	N	<DEL>	.	.	.	SVTYPE=DEL;POS=5097978;SVLEN=-6676;END=5104654;STRANDS=+-:25;CIPOS=-2,1;CIEND=-3,1;CIPOS95=0,0;CIEND95=0,0;SU=25;PE=13;SR=12;ALG=PROD;AF=3.419e-05;NSAMP=1;MSQ=506.41;AC=1;AN=29246;NFAM=1	.
chr7	5099166	5099432	chr7	5120172	5120500	390116	158.74	+	-	DEL	PASS	390116	N	<DEL>	.	.	.	SVTYPE=DEL;POS=5099176;SVLEN=-21315;END=5120491;STRANDS=+-:9;IMPRECISE;CIPOS=-10,256;CIEND=-319,9;CIPOS95=-1,57;CIEND95=-69,2;SU=9;PE=9;SR=0;ALG=PROD;AF=3.419e-05;NSAMP=1;MSQ=158.74;AC=1;AN=29246;NFAM=1	.
chr7	5100053	5100072	chr7	5159804	5159809	526198	221.53	-	+	DUP	PASS	526198	N	<DUP>	.	.	.	SVTYPE=DUP;POS=5100063;SVLEN=59744;END=5159807;STRANDS=-+:21;CIPOS=-10,9;CIEND=-3,2;CIPOS95=0,0;CIEND95=0,0;SU=21;PE=11;SR=10;ALG=PROD;AF=3.419e-05;NSAMP=1;MSQ=220.21;AC=1;AN=29246;NFAM=1	.
chr7	5105449	5105502	chr17	27211213	27211264	104683	195.28	-	-	BND	LOW	104683_1	N	[chr17:27211242[N	104683_2	N	[chr7:5105478[N	SVTYPE=BND;POS=5105478;STRANDS=--:9;CIPOS=-28,25;CIEND=-28,23;CIPOS95=0,0;CIEND95=0,0;MATEID=104683_2;EVENT=104683;SU=9;PE=4;SR=5;ALG=PROD;AF=6.839e-05;NSAMP=2;MSQ=87.08;AC=2;AN=29246;NFAM=2	SVTYPE=BND;POS=27211242;STRANDS=--:9;CIPOS=-28,23;CIEND=-28,25;CIPOS95=0,0;CIEND95=0,0;MATEID=104683_1;EVENT=104683;SECONDARY;SU=9;PE=4;SR=5;ALG=PROD;AF=6.839e-05;NSAMP=2;MSQ=87.08;AC=2;AN=29246;NFAM=2
chr7	5106014	5106096	chr7	5124035	5124364	526200	287.5	-	+	DUP	PASS	526200	N	<DUP>	.	.	.	SVTYPE=DUP;POS=5106054;SVLEN=18031;END=5124085;STRANDS=-+:30;IMPRECISE;CIPOS=-40,42;CIEND=-50,279;CIPOS95=-2,2;CIEND95=-22,22;SU=30;PE=30;SR=0;ALG=PROD;AF=0.0001368;NSAMP=4;MSQ=71.72;AC=4;AN=29246;NFAM=4	.
chr7	5109396	5109413	chr7	5109689	5109706	390119	143.87	+	-	BND	LOW	390119_1	N	N[chr7:5109699[	390119_2	N	]chr7:5109405]N	SVTYPE=BND;POS=5109405;STRANDS=+-:4;CIPOS=-9,8;CIEND=-9,8;CIPOS95=0,0;CIEND95=0,0;MATEID=390119_2;EVENT=390119;SU=4;PE=0;SR=4;ALG=PROD;AF=0.0002393;NSAMP=7;MSQ=19.87;RECLASSIFIED;AC=7;AN=29246;NFAM=7	SVTYPE=BND;POS=5109699;STRANDS=+-:4;CIPOS=-9,8;CIEND=-9,8;CIPOS95=0,0;CIEND95=0,0;MATEID=390119_1;EVENT=390119;SECONDARY;SU=4;PE=0;SR=4;ALG=PROD;AF=0.0002393;NSAMP=7;MSQ=19.87;RECLASSIFIED;AC=7;AN=29246;NFAM=7
chr7	5109490	5109609	chr7	5134820	5134972	390120	4842.29	+	-	BND	PASS	390120_1	N	N[chr7:5134958[	390120_2	N	]chr7:5109500]N	SVTYPE=BND;POS=5109500;STRANDS=+-:254;IMPRECISE;CIPOS=-10,109;CIEND=-137,15;CIPOS95=-5,5;CIEND95=-5,5;MATEID=390120_2;EVENT=390120;SU=254;PE=254;SR=0;ALG=PROD;AF=0.0005813;NSAMP=17;MSQ=252.6;RECLASSIFIED;AC=17;AN=29246;NFAM=14	SVTYPE=BND;POS=5134958;STRANDS=+-:254;IMPRECISE;CIPOS=-137,15;CIEND=-10,109;CIPOS95=-5,5;CIEND95=-5,5;MATEID=390120_1;EVENT=390120;SECONDARY;SU=254;PE=254;SR=0;ALG=PROD;AF=0.0005813;NSAMP=17;MSQ=252.6;RECLASSIFIED;AC=17;AN=29246;NFAM=14
chr7	5110890	5111224	chr7	5111607	5111915	526201	149.19	-	+	BND	LOW	526201_1	N	]chr7:5111617]N	526201_2	N	N[chr7:5111216[	SVTYPE=BND;POS=5111216;STRANDS=-+:4;IMPRECISE;CIPOS=-325,9;CIEND=-10,298;CIPOS95=-88,2;CIEND95=-1,90;MATEID=526201_2;EVENT=526201;SU=4;PE=4;SR=0;ALG=PROD;AF=0.000171;NSAMP=5;MSQ=19.85;RECLASSIFIED;AC=5;AN=29246;NFAM=5	SVTYPE=BND;POS=5111617;STRANDS=-+:4;IMPRECISE;CIPOS=-10,298;CIEND=-325,9;CIPOS95=-1,90;CIEND95=-88,2;MATEID=526201_1;EVENT=526201;SECONDARY;SU=4;PE=4;SR=0;ALG=PROD;AF=0.000171;NSAMP=5;MSQ=19.85;RECLASSIFIED;AC=5;AN=29246;NFAM=5
chr7	5111441	5111641	chr7	6755614	6756065	390121	86.73	+	-	BND	LOW	390121_1	N	N[chr7:6756057[	390121_2	N	]chr7:5111451]N	SVTYPE=BND;POS=5111451;STRANDS=+-:8;IMPRECISE;CIPOS=-10,190;CIEND=-442,9;CIPOS95=-3,54;CIEND95=-102,1;MATEID=390121_2;EVENT=390121;SU=8;PE=8;SR=0;ALG=PROD;AF=3.419e-05;NSAMP=1;MSQ=86.73;RECLASSIFIED;AC=1;AN=29246;NFAM=1	SVTYPE=BND;POS=6756057;STRANDS=+-:8;IMPRECISE;CIPOS=-442,9;CIEND=-10,190;CIPOS95=-102,1;CIEND95=-3,54;MATEID=390121_1;EVENT=390121;SECONDARY;SU=8;PE=8;SR=0;ALG=PROD;AF=3.419e-05;NSAMP=1;MSQ=86.73;RECLASSIFIED;AC=1;AN=29246;NFAM=1
chr7	5111623	5112074	chr7	5112206	5112885	598914	205658.0	+	+	INV	LOW	598914	N	<INV>	.	.	.	SVTYPE=INV;POS=5111633;SVLEN=583;END=5112216;STRANDS=++:4,--:1;IMPRECISE;CIPOS=-10,441;CIEND=-10,669;CIPOS95=-2,184;CIEND95=-1,188;SU=5;PE=5;SR=0;ALG=PROD;AF=0.1356;NSAMP=3965;MSQ=29.55;AC=3967;AN=29246;NFAM=3834	.
chr7	5120059	5120323	chr7	5848353	5848608	598918	1747.45	-	-	BND	LOW	598918_1	N	[chr7:5848587[N	598918_2	N	[chr7:5120306[N	SVTYPE=BND;POS=5120306;STRANDS=--:156;IMPRECISE;CIPOS=-246,18;CIEND=-233,22;CIPOS95=-5,5;CIEND95=-5,5;MATEID=598918_2;EVENT=598918;SU=156;PE=156;SR=0;ALG=PROD;AF=0.0006497;NSAMP=19;MSQ=62.22;AC=19;AN=29246;NFAM=19	SVTYPE=BND;POS=5848587;STRANDS=--:156;IMPRECISE;CIPOS=-233,22;CIEND=-246,18;CIPOS95=-5,5;CIEND95=-5,5;MATEID=598918_1;EVENT=598918;SECONDARY;SU=156;PE=156;SR=0;ALG=PROD;AF=0.0006497;NSAMP=19;MSQ=62.22;AC=19;AN=29246;NFAM=19
chr7	5121990	5122109	chr7	5846716	5846923	598919	4924.99	+	+	INV	LOW	598919	N	<INV>	.	.	.	SVTYPE=INV;POS=5122100;SVLEN=724813;END=5846913;STRANDS=++:1,--:680;IMPRECISE;CIPOS=-110,9;CIEND=-197,10;CIPOS95=-4,4;CIEND95=-2,2;SU=681;PE=681;SR=0;ALG=PROD;AF=0.003556;NSAMP=104;MSQ=37.52;AC=104;AN=29246;NFAM=103	.
chr7	5123105	5123572	chr7	5844695	5845400	598922	12.12	-	-	BND	LOW	598922_1	N	[chr7:5845372[N	598922_2	N	[chr7:5123544[N	SVTYPE=BND;POS=5123544;STRANDS=--:4;IMPRECISE;CIPOS=-438,29;CIEND=-676,29;CIPOS95=-107,29;CIEND95=-149,29;MATEID=598922_2;EVENT=598922;SU=4;PE=4;SR=0;ALG=PROD;AF=3.419e-05;NSAMP=1;MSQ=12.11;AC=1;AN=29246;NFAM=1	SVTYPE=BND;POS=5845372;STRANDS=--:4;IMPRECISE;CIPOS=-676,29;CIEND=-438,29;CIPOS95=-149,29;CIEND95=-107,29;MATEID=598922_1;EVENT=598922;SECONDARY;SU=4;PE=4;SR=0;ALG=PROD;AF=3.419e-05;NSAMP=1;MSQ=12.11;AC=1;AN=29246;NFAM=1
chr7	5123246	5124079	chr7	5845436	5846268	598920	197.0	+	+	BND	LOW	598920_1	N	N]chr7:5845565]	598920_2	N	N]chr7:5123464]	SVTYPE=BND;POS=5123464;STRANDS=++:30;IMPRECISE;CIPOS=-218,615;CIEND=-129,703;CIPOS95=-182,182;CIEND95=-129,201;MATEID=598920_2;EVENT=598920;SU=30;PE=30;SR=0;ALG=SUM;AF=3.419e-05;NSAMP=1;MSQ=14.92;AC=1;AN=29246;NFAM=1	SVTYPE=BND;POS=5845565;STRANDS=++:30;IMPRECISE;CIPOS=-129,703;CIEND=-218,615;CIPOS95=-129,201;CIEND95=-182,182;MATEID=598920_1;EVENT=598920;SECONDARY;SU=30;PE=30;SR=0;ALG=SUM;AF=3.419e-05;NSAMP=1;MSQ=14.92;AC=1;AN=29246;NFAM=1
chr7	5127896	5128611	chr7	5839716	5840164	598923	4.56	+	+	BND	LOW	598923_1	N	N]chr7:5839726]	598923_2	N	N]chr7:5127906]	SVTYPE=BND;POS=5127906;STRANDS=++:6;IMPRECISE;CIPOS=-10,705;CIEND=-10,438;CIPOS95=-1,214;CIEND95=-2,126;MATEID=598923_2;EVENT=598923;SU=6;PE=6;SR=0;ALG=PROD;AF=3.419e-05;NSAMP=1;MSQ=4.56;AC=1;AN=29246;NFAM=1	SVTYPE=BND;POS=5839726;STRANDS=++:6;IMPRECISE;CIPOS=-10,438;CIEND=-10,705;CIPOS95=-2,126;CIEND95=-1,214;MATEID=598923_1;EVENT=598923;SECONDARY;SU=6;PE=6;SR=0;ALG=PROD;AF=3.419e-05;NSAMP=1;MSQ=4.56;AC=1;AN=29246;NFAM=1
chr7	5129992	5130550	chr7	5836000	5836370	598926	33.07	+	+	BND	LOW	598926_1	N	N]chr7:5836010]	598926_2	N	N]chr7:5130002]	SVTYPE=BND;POS=5130002;STRANDS=++:5;IMPRECISE;CIPOS=-10,548;CIEND=-10,360;CIPOS95=-1,190;CIEND95=-2,127;MATEID=598926_2;EVENT=598926;SU=5;PE=5;SR=0;ALG=PROD;AF=3.419e-05;NSAMP=1;MSQ=32.81;AC=1;AN=29246;NFAM=1	SVTYPE=BND;POS=5836010;STRANDS=++:5;IMPRECISE;CIPOS=-10,360;CIEND=-10,548;CIPOS95=-2,127;CIEND95=-1,190;MATEID=598926_1;EVENT=598926;SECONDARY;SU=5;PE=5;SR=0;ALG=PROD;AF=3.419e-05;NSAMP=1;MSQ=32.81;AC=1;AN=29246;NFAM=1
chr7	5130175	5130231	chr7	5130436	5130562	598924	4.64	+	+	INV	LOW	598924	N	<INV>	.	.	.	SVTYPE=INV;POS=5130215;SVLEN=226;END=5130441;STRANDS=++:3,--:1;IMPRECISE;CIPOS=-40,16;CIEND=-5,121;CIPOS95=-29,16;CIEND95=-5,96;SU=4;PE=4;SR=0;ALG=PROD;AF=3.419e-05;NSAMP=1;MSQ=4.64;AC=1;AN=29246;NFAM=1	.
chr7	5130206	5130519	chr7	5835027	5835500	598925	392.98	-	-	BND	LOW	598925_1	N	[chr7:5835478[N	598925_2	N	[chr7:5130471[N	SVTYPE=BND;POS=5130471;STRANDS=--:53;IMPRECISE;CIPOS=-264,49;CIEND=-450,23;CIPOS95=-23,23;CIEND95=-28,23;MATEID=598925_2;EVENT=598925;SU=53;PE=53;SR=0;ALG=PROD;AF=0.0002393;NSAMP=7;MSQ=36.56;AC=7;AN=29246;NFAM=7	SVTYPE=BND;POS=5835478;STRANDS=--:53;IMPRECISE;CIPOS=-450,23;CIEND=-264,49;CIPOS95=-28,23;CIEND95=-23,23;MATEID=598925_1;EVENT=598925;SECONDARY;SU=53;PE=53;SR=0;ALG=PROD;AF=0.0002393;NSAMP=7;MSQ=36.56;AC=7;AN=29246;NFAM=7
chr7	5130698	5131145	chr7	5835349	5835682	598927	103.05	+	+	BND	LOW	598927_1	N	N]chr7:5835379]	598927_2	N	N]chr7:5130728]	SVTYPE=BND;POS=5130728;STRANDS=++:16;IMPRECISE;CIPOS=-30,417;CIEND=-30,303;CIPOS95=-30,60;CIEND95=-30,42;MATEID=598927_2;EVENT=598927;SU=16;PE=16;SR=0;ALG=PROD;AF=6.839e-05;NSAMP=2;MSQ=43.33;AC=2;AN=29246;NFAM=2	SVTYPE=BND;POS=5835379;STRANDS=++:16;IMPRECISE;CIPOS=-30,303;CIEND=-30,417;CIPOS95=-30,42;CIEND95=-30,60;MATEID=598927_1;EVENT=598927;SECONDARY;SU=16;PE=16;SR=0;ALG=PROD;AF=6.839e-05;NSAMP=2;MSQ=43.33;AC=2;AN=29246;NFAM=2
chr7	5132062	5132268	chr7	5834288	5834351	598931	295.67	+	+	BND	LOW	598931_1	N	N]chr7:5834318]	598931_2	N	N]chr7:5132092]	SVTYPE=BND;POS=5132092;STRANDS=++:6;IMPRECISE;CIPOS=-30,176;CIEND=-30,33;CIPOS95=-30,33;CIEND95=-12,12;MATEID=598931_2;EVENT=598931;SU=6;PE=6;SR=0;ALG=PROD;AF=0.0005129;NSAMP=15;MSQ=14.9;AC=15;AN=29246;NFAM=15	SVTYPE=BND;POS=5834318;STRANDS=++:6;IMPRECISE;CIPOS=-30,33;CIEND=-30,176;CIPOS95=-12,12;CIEND95=-30,33;MATEID=598931_1;EVENT=598931;SECONDARY;SU=6;PE=6;SR=0;ALG=PROD;AF=0.0005129;NSAMP=15;MSQ=14.9;AC=15;AN=29246;NFAM=15
chr7	5132247	5133132	chr7	5833632	5834349	598930	6259.75	+	+	INV	LOW	598930	N	<INV>	.	.	.	SVTYPE=INV;POS=5132360;SVLEN=701326;END=5833686;STRANDS=++:183,--:1;IMPRECISE;CIPOS=-113,772;CIEND=-54,663;CIPOS95=-113,162;CIEND95=-54,121;SU=184;PE=184;SR=0;ALG=SUM;AF=0.006531;NSAMP=191;MSQ=25.84;AC=191;AN=29246;NFAM=190	.
chr7	5132473	5132649	chr7	5833072	5833184	598929	545.48	-	-	BND	LOW	598929_1	N	[chr7:5833156[N	598929_2	N	[chr7:5132621[N	SVTYPE=BND;POS=5132621;STRANDS=--:8;IMPRECISE;CIPOS=-147,29;CIEND=-83,29;CIPOS95=-58,29;CIEND95=-25,25;MATEID=598929_2;EVENT=598929;SU=8;PE=8;SR=0;ALG=PROD;AF=0.0007522;NSAMP=22;MSQ=19.7;RETAINED;AC=22;AN=29246;NFAM=22	SVTYPE=BND;POS=5833156;STRANDS=--:8;IMPRECISE;CIPOS=-83,29;CIEND=-147,29;CIPOS95=-25,25;CIEND95=-58,29;MATEID=598929_1;EVENT=598929;SECONDARY;SU=8;PE=8;SR=0;ALG=PROD;AF=0.0007522;NSAMP=22;MSQ=19.7;RETAINED;AC=22;AN=29246;NFAM=22
chr7	5142155	5143049	chr7	5773143	5773762	598932	401.13	-	-	BND	LOW	598932_1	N	[chr7:5773734[N	598932_2	N	[chr7:5142902[N	SVTYPE=BND;POS=5142902;STRANDS=--:94;IMPRECISE;CIPOS=-746,148;CIEND=-590,29;CIPOS95=-120,120;CIEND95=-135,29;MATEID=598932_2;EVENT=598932;SU=94;PE=93;SR=1;ALG=SUM;AF=0.0002052;NSAMP=6;MSQ=39.16;AC=6;AN=29246;NFAM=6	SVTYPE=BND;POS=5773734;STRANDS=--:94;IMPRECISE;CIPOS=-590,29;CIEND=-746,148;CIPOS95=-135,29;CIEND95=-120,120;MATEID=598932_1;EVENT=598932;SECONDARY;SU=94;PE=93;SR=1;ALG=SUM;AF=0.0002052;NSAMP=6;MSQ=39.16;AC=6;AN=29246;NFAM=6
chr7	5142171	5142190	chr7	5152397	5152416	390126	188.74	+	-	DEL	PASS	390126	N	<DEL>	.	.	.	SVTYPE=DEL;POS=5142181;SVLEN=-10226;END=5152407;STRANDS=+-:7;IMPRECISE;CIPOS=-10,9;CIEND=-10,9;CIPOS95=-1,3;CIEND95=-3,1;SU=7;PE=6;SR=1;ALG=PROD;AF=3.419e-05;NSAMP=1;MSQ=188.74;AC=1;AN=29246;NFAM=1	.
chr7	5142815	5143191	chr7	5151187	5151474	390127	398.51	+	-	DEL	PASS	390127	N	<DEL>	.	.	.	SVTYPE=DEL;POS=5142825;SVLEN=-8640;END=5151465;STRANDS=+-:14;IMPRECISE;CIPOS=-10,366;CIEND=-278,9;CIPOS95=-3,39;CIEND95=-48,0;SU=14;PE=14;SR=0;ALG=PROD;AF=3.419e-05;NSAMP=1;MSQ=398.51;AC=1;AN=29246;NFAM=1	.
chr7	5143041	5143474	chr7	5773661	5773944	598933	284.54	+	+	BND	LOW	598933_1	N	N]chr7:5773691]	598933_2	N	N]chr7:5143071]	SVTYPE=BND;POS=5143071;STRANDS=++:26;IMPRECISE;CIPOS=-30,403;CIEND=-30,253;CIPOS95=-30,63;CIEND95=-18,18;MATEID=598933_2;EVENT=598933;SU=26;PE=26;SR=0;ALG=PROD;AF=6.839e-05;NSAMP=2;MSQ=44.77;AC=2;AN=29246;NFAM=2	SVTYPE=BND;POS=5773691;STRANDS=++:26;IMPRECISE;CIPOS=-30,253;CIEND=-30,403;CIPOS95=-18,18;CIEND95=-30,63;MATEID=598933_1;EVENT=598933;SECONDARY;SU=26;PE=26;SR=0;ALG=PROD;AF=6.839e-05;NSAMP=2;MSQ=44.77;AC=2;AN=29246;NFAM=2
chr7	5145002	5145061	chr7	5145278	5145337	390128	75.26	+	-	BND	LOW	390128_1	N	N[chr7:5145309[	390128_2	N	]chr7:5145032]N	SVTYPE=BND;POS=5145032;STRANDS=+-:13;CIPOS=-30,29;CIEND=-30,29;CIPOS95=0,0;CIEND95=0,0;MATEID=390128_2;EVENT=390128;SU=13;PE=0;SR=13;ALG=PROD;AF=0.0001026;NSAMP=3;MSQ=20.73;RECLASSIFIED;AC=3;AN=29246;NFAM=3	SVTYPE=BND;POS=5145309;STRANDS=+-:13;CIPOS=-30,29;CIEND=-30,29;CIPOS95=0,0;CIEND95=0,0;MATEID=390128_1;EVENT=390128;SECONDARY;SU=13;PE=0;SR=13;ALG=PROD;AF=0.0001026;NSAMP=3;MSQ=20.73;RECLASSIFIED;AC=3;AN=29246;NFAM=3
chr7	5145718	5145729	chr7	5145999	5146010	390129	480.64	+	-	BND	LOW	390129_1	N	N[chr7:5146006[	390129_2	N	]chr7:5145724]N	SVTYPE=BND;POS=5145724;STRANDS=+-:83;CIPOS=-6,5;CIEND=-6,5;CIPOS95=0,0;CIEND95=0,0;MATEID=390129_2;EVENT=390129;SU=83;PE=0;SR=83;ALG=PROD;AF=0.0004103;NSAMP=12;MSQ=12.17;RECLASSIFIED;AC=12;AN=29246;NFAM=12	SVTYPE=BND;POS=5146006;STRANDS=+-:83;CIPOS=-6,5;CIEND=-6,5;CIPOS95=0,0;CIEND95=0,0;MATEID=390129_1;EVENT=390129;SECONDARY;SU=83;PE=0;SR=83;ALG=PROD;AF=0.0004103;NSAMP=12;MSQ=12.17;RECLASSIFIED;AC=12;AN=29246;NFAM=12
chr7	5146310	5146663	chr7	5147967	5148245	390130	167.82	+	-	DEL	PASS	390130	N	<DEL>	.	.	.	SVTYPE=DEL;POS=5146320;SVLEN=-1920;END=5148240;STRANDS=+-:7;IMPRECISE;CIPOS=-10,343;CIEND=-273,5;CIPOS95=-2,91;CIEND95=-87,0;SU=7;PE=7;SR=0;ALG=PROD;AF=3.419e-05;NSAMP=1;MSQ=167.82;AC=1;AN=29246;NFAM=1	.
chr7	5147358	5147717	chr7	5148446	5148726	526203	60.46	-	+	BND	LOW	526203_1	N	]chr7:5148456]N	526203_2	N	N[chr7:5147709[	SVTYPE=BND;POS=5147709;STRANDS=-+:8;IMPRECISE;CIPOS=-350,9;CIEND=-10,270;CIPOS95=-84,2;CIEND95=-2,67;MATEID=526203_2;EVENT=526203;SU=8;PE=8;SR=0;ALG=PROD;AF=3.419e-05;NSAMP=1;MSQ=11.98;RECLASSIFIED;AC=1;AN=29246;NFAM=1	SVTYPE=BND;POS=5148456;STRANDS=-+:8;IMPRECISE;CIPOS=-10,270;CIEND=-350,9;CIPOS95=-2,67;CIEND95=-84,2;MATEID=526203_1;EVENT=526203;SECONDARY;SU=8;PE=8;SR=0;ALG=PROD;AF=3.419e-05;NSAMP=1;MSQ=11.98;RECLASSIFIED;AC=1;AN=29246;NFAM=1
chr7	5147934	5148259	chr7	5816775	5817047	598934	146.72	-	-	BND	LOW	598934_1	N	[chr7:5817039[N	598934_2	N	[chr7:5148251[N	SVTYPE=BND;POS=5148251;STRANDS=--:8;IMPRECISE;CIPOS=-316,9;CIEND=-263,9;CIPOS95=-57,2;CIEND95=-52,2;MATEID=598934_2;EVENT=598934;SU=8;PE=8;SR=0;ALG=PROD;AF=3.419e-05;NSAMP=1;MSQ=146.72;AC=1;AN=29246;NFAM=1	SVTYPE=BND;POS=5817039;STRANDS=--:8;IMPRECISE;CIPOS=-263,9;CIEND=-316,9;CIPOS95=-52,2;CIEND95=-57,2;MATEID=598934_1;EVENT=598934;SECONDARY;SU=8;PE=8;SR=0;ALG=PROD;AF=3.419e-05;NSAMP=1;MSQ=146.72;AC=1;AN=29246;NFAM=1
chr7	5148004	5148007	chr7	5149769	5149771	390132	126932.0	+	-	DEL	PASS	390132	N	<DEL>	.	.	.	SVTYPE=DEL;POS=5148004;SVLEN=-1766;END=5149770;STRANDS=+-:5245;CIPOS=0,3;CIEND=-1,1;CIPOS95=0,0;CIEND95=0,0;SU=5245;PE=4736;SR=509;ALG=PROD;AF=0.01248;NSAMP=361;MSQ=296.66;AC=365;AN=29246;NFAM=353	.
chr7	5148064	5148144	chr7	5148978	5149064	390131	25098.3	+	-	BND	LOW	390131_1	N	N[chr7:5149056[	390131_2	N	]chr7:5148074]N	SVTYPE=BND;POS=5148074;STRANDS=+-:905;IMPRECISE;CIPOS=-10,70;CIEND=-77,9;CIPOS95=-2,2;CIEND95=-1,1;MATEID=390131_2;EVENT=390131;SU=905;PE=905;SR=0;ALG=PROD;AF=0.003899;NSAMP=113;MSQ=178.59;RECLASSIFIED;AC=114;AN=29240;NFAM=113	SVTYPE=BND;POS=5149056;STRANDS=+-:905;IMPRECISE;CIPOS=-77,9;CIEND=-10,70;CIPOS95=-1,1;CIEND95=-2,2;MATEID=390131_1;EVENT=390131;SECONDARY;SU=905;PE=905;SR=0;ALG=PROD;AF=0.003899;NSAMP=113;MSQ=178.59;RECLASSIFIED;AC=114;AN=29240;NFAM=113
chr7	5148609	5149217	chr7	5157292	5157648	526204	484.32	-	+	DUP	PASS	526204	N	<DUP>	.	.	.	SVTYPE=DUP;POS=5149168;SVLEN=8182;END=5157350;STRANDS=-+:43;IMPRECISE;CIPOS=-559,49;CIEND=-58,298;CIPOS95=-55,49;CIEND95=-58,71;SU=43;PE=43;SR=0;ALG=SUM;AF=0.0001368;NSAMP=3;MSQ=117.7;AC=4;AN=29246;NFAM=3	.
chr7	5149009	5150683	chr7	5819010	5820575	598935	82842.8	-	-	BND	LOW	598935_1	N	[chr7:5820213[N	598935_2	N	[chr7:5150012[N	SVTYPE=BND;POS=5150012;STRANDS=--:6070;IMPRECISE;CIPOS=-1002,672;CIEND=-1202,363;CIPOS95=-347,347;CIEND95=-419,363;MATEID=598935_2;EVENT=598935;SU=6070;PE=6070;SR=0;ALG=SUM;AF=0.02171;NSAMP=635;MSQ=75.92;RETAINED;AC=635;AN=29246;NFAM=610	SVTYPE=BND;POS=5820213;STRANDS=--:6070;IMPRECISE;CIPOS=-1202,363;CIEND=-1002,672;CIPOS95=-419,363;CIEND95=-347,347;MATEID=598935_1;EVENT=598935;SECONDARY;SU=6070;PE=6070;SR=0;ALG=SUM;AF=0.02171;NSAMP=635;MSQ=75.92;RETAINED;AC=635;AN=29246;NFAM=610
chr7	5149273	5149443	chr7	5821155	5821417	598937	2988.83	+	+	BND	LOW	598937_1	N	N]chr7:5821205]	598937_2	N	N]chr7:5149323]	SVTYPE=BND;POS=5149323;STRANDS=++:50;IMPRECISE;CIPOS=-50,120;CIEND=-50,212;CIPOS95=-6,6;CIEND95=-10,10;MATEID=598937_2;EVENT=598937;SU=50;PE=50;SR=0;ALG=PROD;AF=0.001949;NSAMP=57;MSQ=41.95;RETAINED;AC=57;AN=29246;NFAM=56	SVTYPE=BND;POS=5821205;STRANDS=++:50;IMPRECISE;CIPOS=-50,212;CIEND=-50,120;CIPOS95=-10,10;CIEND95=-6,6;MATEID=598937_1;EVENT=598937;SECONDARY;SU=50;PE=50;SR=0;ALG=PROD;AF=0.001949;NSAMP=57;MSQ=41.95;RETAINED;AC=57;AN=29246;NFAM=56
chr7	5149293	5149350	chr17	51197033	51197080	104822	158127.0	+	+	BND	LOW	104822_1	N	N]chr17:51197053]	104822_2	N	N]chr7:5149322]	SVTYPE=BND;POS=5149322;STRANDS=++:9;CIPOS=-29,28;CIEND=-20,27;CIPOS95=0,0;CIEND95=0,0;MATEID=104822_2;EVENT=104822;SU=9;PE=0;SR=9;ALG=PROD;AF=0.0623;NSAMP=1495;MSQ=88.48;AC=1822;AN=29246;NFAM=1451	SVTYPE=BND;POS=51197053;STRANDS=++:9;CIPOS=-20,27;CIEND=-29,28;CIPOS95=0,0;CIEND95=0,0;MATEID=104822_1;EVENT=104822;SECONDARY;SU=9;PE=0;SR=9;ALG=PROD;AF=0.0623;NSAMP=1495;MSQ=88.48;AC=1822;AN=29246;NFAM=1451
chr7	5149901	5149916	chr17	75970186	75970205	104937	61.52	-	+	BND	LOW	104937_1	N	]chr17:75970196]N	104937_2	N	N[chr7:5149911[	SVTYPE=BND;POS=5149911;STRANDS=-+:5;CIPOS=-9,6;CIEND=-10,9;CIPOS95=0,0;CIEND95=0,0;MATEID=104937_2;EVENT=104937;SU=5;PE=1;SR=4;ALG=PROD;AF=0.0001026;NSAMP=2;MSQ=18.03;AC=3;AN=29246;NFAM=2	SVTYPE=BND;POS=75970196;STRANDS=-+:5;CIPOS=-10,9;CIEND=-9,6;CIPOS95=0,0;CIEND95=0,0;MATEID=104937_1;EVENT=104937;SECONDARY;SU=5;PE=1;SR=4;ALG=PROD;AF=0.0001026;NSAMP=2;MSQ=18.03;AC=3;AN=29246;NFAM=2
chr7	5151031	5151455	chr7	5154369	5154802	390133	56.81	+	-	DEL	PASS	390133	N	<DEL>	.	.	.	SVTYPE=DEL;POS=5151041;SVLEN=-3752;END=5154793;STRANDS=+-:5;IMPRECISE;CIPOS=-10,414;CIEND=-424,9;CIPOS95=-2,123;CIEND95=-127,2;SU=5;PE=5;SR=0;ALG=PROD;AF=3.419e-05;NSAMP=1;MSQ=56.79;AC=1;AN=29246;NFAM=1	.
chr7	5151963	5151980	chr7	5152016	5152033	390134	65.81	+	-	BND	LOW	390134_1	N	N[chr7:5152026[	390134_2	N	]chr7:5151972]N	SVTYPE=BND;POS=5151972;STRANDS=+-:4;CIPOS=-9,8;CIEND=-9,8;CIPOS95=0,0;CIEND95=0,0;MATEID=390134_2;EVENT=390134;SU=4;PE=0;SR=4;ALG=PROD;AF=3.419e-05;NSAMP=1;MSQ=65.81;RECLASSIFIED;AC=1;AN=29246;NFAM=1	SVTYPE=BND;POS=5152026;STRANDS=+-:4;CIPOS=-9,8;CIEND=-9,8;CIPOS95=0,0;CIEND95=0,0;MATEID=390134_1;EVENT=390134;SECONDARY;SU=4;PE=0;SR=4;ALG=PROD;AF=3.419e-05;NSAMP=1;MSQ=65.81;RECLASSIFIED;AC=1;AN=29246;NFAM=1
chr7	5153657	5153676	chr7	5153762	5153781	390135	239.77	+	-	BND	LOW	390135_1	N	N[chr7:5153773[	390135_2	N	]chr7:5153667]N	SVTYPE=BND;POS=5153667;STRANDS=+-:10;CIPOS=-10,9;CIEND=-10,9;CIPOS95=0,0;CIEND95=0,0;MATEID=390135_2;EVENT=390135;SU=10;PE=0;SR=10;ALG=PROD;AF=3.419e-05;NSAMP=1;MSQ=239.77;RECLASSIFIED;AC=1;AN=29246;NFAM=1	SVTYPE=BND;POS=5153773;STRANDS=+-:10;CIPOS=-10,9;CIEND=-10,9;CIPOS95=0,0;CIEND95=0,0;MATEID=390135_1;EVENT=390135;SECONDARY;SU=10;PE=0;SR=10;ALG=PROD;AF=3.419e-05;NSAMP=1;MSQ=239.77;RECLASSIFIED;AC=1;AN=29246;NFAM=1
chr7	5153937	5153984	chr7	5157167	5157218	390136	931.85	+	-	DEL	PASS	390136	N	<DEL>	.	.	.	SVTYPE=DEL;POS=5153961;SVLEN=-3232;END=5157193;STRANDS=+-:43;CIPOS=-24,23;CIEND=-26,25;CIPOS95=0,0;CIEND95=0,0;SU=43;PE=22;SR=21;ALG=PROD;AF=6.839e-05;NSAMP=2;MSQ=229.15;AC=2;AN=29246;NFAM=2	.
chr7	5154999	5155419	chr7	5167312	5167713	390137	119.66	+	-	DEL	PASS	390137	N	<DEL>	.	.	.	SVTYPE=DEL;POS=5155009;SVLEN=-12695;END=5167704;STRANDS=+-:9;IMPRECISE;CIPOS=-10,410;CIEND=-392,9;CIPOS95=-1,78;CIEND95=-85,1;SU=9;PE=9;SR=0;ALG=PROD;AF=3.419e-05;NSAMP=1;MSQ=119.66;AC=1;AN=29246;NFAM=1	.
chr7	5155176	5155193	chr16	8754669	8754686	104089	263.1	-	-	BND	LOW	104089_1	N	[chr16:8754679[N	104089_2	N	[chr7:5155186[N	SVTYPE=BND;POS=5155186;STRANDS=--:4;CIPOS=-9,8;CIEND=-9,8;CIPOS95=0,0;CIEND95=0,0;MATEID=104089_2;EVENT=104089;SU=4;PE=0;SR=4;ALG=PROD;AF=0.0002735;NSAMP=8;MSQ=28.24;AC=8;AN=29246;NFAM=8	SVTYPE=BND;POS=8754679;STRANDS=--:4;CIPOS=-9,8;CIEND=-9,8;CIPOS95=0,0;CIEND95=0,0;MATEID=104089_1;EVENT=104089;SECONDARY;SU=4;PE=0;SR=4;ALG=PROD;AF=0.0002735;NSAMP=8;MSQ=28.24;AC=8;AN=29246;NFAM=8
chr7	5156676	5157132	chr7	5811209	5811759	598940	25.04	-	-	BND	LOW	598940_1	N	[chr7:5811751[N	598940_2	N	[chr7:5157124[N	SVTYPE=BND;POS=5157124;STRANDS=--:5;IMPRECISE;CIPOS=-447,9;CIEND=-541,9;CIPOS95=-91,2;CIEND95=-113,0;MATEID=598940_2;EVENT=598940;SU=5;PE=5;SR=0;ALG=PROD;AF=3.419e-05;NSAMP=1;MSQ=17.91;AC=1;AN=29246;NFAM=1	SVTYPE=BND;POS=5811751;STRANDS=--:5;IMPRECISE;CIPOS=-541,9;CIEND=-447,9;CIPOS95=-113,0;CIEND95=-91,2;MATEID=598940_1;EVENT=598940;SECONDARY;SU=5;PE=5;SR=0;ALG=PROD;AF=3.419e-05;NSAMP=1;MSQ=17.91;AC=1;AN=29246;NFAM=1
chr7	5157295	5157318	chr7	5811468	5811593	598941	7049.78	+	+	INV	LOW	598941	N	<INV>	.	.	.	SVTYPE=INV;POS=5157298;SVLEN=654182;END=5811480;STRANDS=++:750,--:13;IMPRECISE;CIPOS=-3,20;CIEND=-12,113;CIPOS95=0,0;CIEND95=-3,3;SU=763;PE=763;SR=0;ALG=PROD;AF=0.002052;NSAMP=60;MSQ=76.05;AC=60;AN=29246;NFAM=60	.
chr7	5157931	5158530	chr7	5809841	5810467	598943	319.01	-	-	BND	LOW	598943_1	N	[chr7:5810191[N	598943_2	N	[chr7:5158448[N	SVTYPE=BND;POS=5158448;STRANDS=--:38;IMPRECISE;CIPOS=-516,83;CIEND=-349,277;CIPOS95=-210,83;CIEND95=-229,229;MATEID=598943_2;EVENT=598943;SU=38;PE=38;SR=0;ALG=SUM;AF=0.0002735;NSAMP=8;MSQ=39.87;AC=8;AN=29246;NFAM=8	SVTYPE=BND;POS=5810191;STRANDS=--:38;IMPRECISE;CIPOS=-349,277;CIEND=-516,83;CIPOS95=-229,229;CIEND95=-210,83;MATEID=598943_1;EVENT=598943;SECONDARY;SU=38;PE=38;SR=0;ALG=SUM;AF=0.0002735;NSAMP=8;MSQ=39.87;AC=8;AN=29246;NFAM=8
chr7	5159008	5159316	chr7	5809014	5809376	598945	80.61	-	-	BND	LOW	598945_1	N	[chr7:5809348[N	598945_2	N	[chr7:5159288[N	SVTYPE=BND;POS=5159288;STRANDS=--:10;IMPRECISE;CIPOS=-279,29;CIEND=-333,29;CIPOS95=-53,29;CIEND95=-60,29;MATEID=598945_2;EVENT=598945;SU=10;PE=10;SR=0;ALG=PROD;AF=6.839e-05;NSAMP=2;MSQ=40.29;AC=2;AN=29246;NFAM=2	SVTYPE=BND;POS=5809348;STRANDS=--:10;IMPRECISE;CIPOS=-333,29;CIEND=-279,29;CIPOS95=-60,29;CIEND95=-53,29;MATEID=598945_1;EVENT=598945;SECONDARY;SU=10;PE=10;SR=0;ALG=PROD;AF=6.839e-05;NSAMP=2;MSQ=40.29;AC=2;AN=29246;NFAM=2
chr7	5159021	5159892	chr7	5808211	5808908	598942	1185.51	-	-	BND	LOW	598942_1	N	[chr7:5808754[N	598942_2	N	[chr7:5159826[N	SVTYPE=BND;POS=5159826;STRANDS=--:113;IMPRECISE;CIPOS=-804,67;CIEND=-542,155;CIPOS95=-113,67;CIEND95=-101,101;MATEID=598942_2;EVENT=598942;SU=113;PE=113;SR=0;ALG=SUM;AF=0.0005129;NSAMP=15;MSQ=75.79;AC=15;AN=29246;NFAM=13	SVTYPE=BND;POS=5808754;STRANDS=--:113;IMPRECISE;CIPOS=-542,155;CIEND=-804,67;CIPOS95=-101,101;CIEND95=-113,67;MATEID=598942_1;EVENT=598942;SECONDARY;SU=113;PE=113;SR=0;ALG=SUM;AF=0.0005129;NSAMP=15;MSQ=75.79;AC=15;AN=29246;NFAM=13
chr7	5159130	5159852	chr7	5809388	5809951	598946	176.56	+	+	BND	LOW	598946_1	N	N]chr7:5809418]	598946_2	N	N]chr7:5159355]	SVTYPE=BND;POS=5159355;STRANDS=++:14;IMPRECISE;CIPOS=-225,497;CIEND=-30,533;CIPOS95=-189,189;CIEND95=-30,256;MATEID=598946_2;EVENT=598946;SU=14;PE=14;SR=0;ALG=SUM;AF=6.839e-05;NSAMP=2;MSQ=88.28;RETAINED;AC=2;AN=29246;NFAM=2	SVTYPE=BND;POS=5809418;STRANDS=++:14;IMPRECISE;CIPOS=-30,533;CIEND=-225,497;CIPOS95=-30,256;CIEND95=-189,189;MATEID=598946_1;EVENT=598946;SECONDARY;SU=14;PE=14;SR=0;ALG=SUM;AF=6.839e-05;NSAMP=2;MSQ=88.28;RETAINED;AC=2;AN=29246;NFAM=2
chr7	5159594	5159611	chr7	5159772	5159789	390138	28.02	+	-	BND	LOW	390138_1	N	N[chr7:5159782[	390138_2	N	]chr7:5159603]N	SVTYPE=BND;POS=5159603;STRANDS=+-:4;CIPOS=-9,8;CIEND=-9,8;CIPOS95=0,0;CIEND95=0,0;MATEID=390138_2;EVENT=390138;SU=4;PE=0;SR=4;ALG=PROD;AF=0.0001026;NSAMP=3;MSQ=7.83;RECLASSIFIED;AC=3;AN=29246;NFAM=3	SVTYPE=BND;POS=5159782;STRANDS=+-:4;CIPOS=-9,8;CIEND=-9,8;CIPOS95=0,0;CIEND95=0,0;MATEID=390138_1;EVENT=390138;SECONDARY;SU=4;PE=0;SR=4;ALG=PROD;AF=0.0001026;NSAMP=3;MSQ=7.83;RECLASSIFIED;AC=3;AN=29246;NFAM=3
chr7	5159669	5159688	chr7	5163790	5163809	390139	116.66	+	-	DEL	PASS	390139	N	<DEL>	.	.	.	SVTYPE=DEL;POS=5159679;SVLEN=-4121;END=5163800;STRANDS=+-:8;IMPRECISE;CIPOS=-10,9;CIEND=-10,9;CIPOS95=-1,1;CIEND95=-1,1;SU=8;PE=6;SR=2;ALG=PROD;AF=3.419e-05;NSAMP=1;MSQ=116.66;AC=1;AN=29246;NFAM=1	.
chr7	5160505	5160971	chr7	5807419	5807809	598949	7216.08	+	+	BND	LOW	598949_1	N	N]chr7:5807434]	598949_2	N	N]chr7:5160535]	SVTYPE=BND;POS=5160535;STRANDS=++:27;IMPRECISE;CIPOS=-30,436;CIEND=-15,375;CIPOS95=-30,58;CIEND95=-15,46;MATEID=598949_2;EVENT=598949;SU=27;PE=27;SR=0;ALG=PROD;AF=0.003283;NSAMP=96;MSQ=37.5;AC=96;AN=29246;NFAM=95	SVTYPE=BND;POS=5807434;STRANDS=++:27;IMPRECISE;CIPOS=-15,375;CIEND=-30,436;CIPOS95=-15,46;CIEND95=-30,58;MATEID=598949_1;EVENT=598949;SECONDARY;SU=27;PE=27;SR=0;ALG=PROD;AF=0.003283;NSAMP=96;MSQ=37.5;AC=96;AN=29246;NFAM=95
chr7	5161227	5161497	chr7	5168045	5168323	526205	435.4	-	+	DUP	PASS	526205	N	<DUP>	.	.	.	SVTYPE=DUP;POS=5161462;SVLEN=6615;END=5168077;STRANDS=-+:47;IMPRECISE;CIPOS=-235,35;CIEND=-32,246;CIPOS95=-18,18;CIEND95=-17,17;SU=47;PE=47;SR=0;ALG=PROD;AF=0.000171;NSAMP=4;MSQ=105.69;AC=5;AN=29246;NFAM=4	.
chr7	5161274	5161373	chr7	5806721	5806820	598950	297456.0	+	+	INV	LOW	598950	N	<INV>	.	.	.	SVTYPE=INV;POS=5161324;SVLEN=645447;END=5806771;STRANDS=++:1,--:39;IMPRECISE;CIPOS=-50,49;CIEND=-50,49;CIPOS95=-6,6;CIEND95=-5,5;SU=40;PE=39;SR=1;ALG=PROD;AF=0.04859;NSAMP=1421;MSQ=165.4;AC=1421;AN=29246;NFAM=1370	.
chr7	5161565	5161583	chr7	5806993	5807009	598948	311421.0	+	+	INV	LOW	598948	N	<INV>	.	.	.	SVTYPE=INV;POS=5161578;SVLEN=645428;END=5807006;STRANDS=++:13,--:17807;CIPOS=-13,5;CIEND=-13,3;CIPOS95=0,0;CIEND95=0,0;SU=17820;PE=17820;SR=0;ALG=PROD;AF=0.04934;NSAMP=1442;MSQ=171.57;AC=1443;AN=29246;NFAM=1392	.
chr7	5162745	5163034	chr7	5169093	5169517	390141	398.32	+	-	DEL	PASS	390141	N	<DEL>	.	.	.	SVTYPE=DEL;POS=5162775;SVLEN=-6713;END=5169488;STRANDS=+-:19;IMPRECISE;CIPOS=-30,259;CIEND=-395,29;CIPOS95=-30,51;CIEND95=-55,29;SU=19;PE=19;SR=0;ALG=PROD;AF=6.839e-05;NSAMP=2;MSQ=199.16;AC=2;AN=29246;NFAM=2	.
chr7	5163455	5163921	chr7	5804223	5805053	598951	164.05	-	-	BND	LOW	598951_1	N	[chr7:5805025[N	598951_2	N	[chr7:5163893[N	SVTYPE=BND;POS=5163893;STRANDS=--:14;IMPRECISE;CIPOS=-437,29;CIEND=-801,29;CIPOS95=-130,29;CIEND95=-382,29;MATEID=598951_2;EVENT=598951;SU=14;PE=14;SR=0;ALG=SUM;AF=0.0001368;NSAMP=4;MSQ=40.88;AC=4;AN=29246;NFAM=4	SVTYPE=BND;POS=5805025;STRANDS=--:14;IMPRECISE;CIPOS=-801,29;CIEND=-437,29;CIPOS95=-382,29;CIEND95=-130,29;MATEID=598951_1;EVENT=598951;SECONDARY;SU=14;PE=14;SR=0;ALG=SUM;AF=0.0001368;NSAMP=4;MSQ=40.88;AC=4;AN=29246;NFAM=4
chr7	5165023	5165460	chr7	5804275	5804815	598956	62.87	+	+	BND	LOW	598956_1	N	N]chr7:5804302]	598956_2	N	N]chr7:5165053]	SVTYPE=BND;POS=5165053;STRANDS=++:26;IMPRECISE;CIPOS=-30,407;CIEND=-27,513;CIPOS95=-30,43;CIEND95=-27,110;MATEID=598956_2;EVENT=598956;SU=26;PE=26;SR=0;ALG=PROD;AF=0.0001368;NSAMP=4;MSQ=15.71;RETAINED;AC=4;AN=29246;NFAM=1	SVTYPE=BND;POS=5804302;STRANDS=++:26;IMPRECISE;CIPOS=-27,513;CIEND=-30,407;CIPOS95=-27,110;CIEND95=-30,43;MATEID=598956_1;EVENT=598956;SECONDARY;SU=26;PE=26;SR=0;ALG=PROD;AF=0.0001368;NSAMP=4;MSQ=15.71;RETAINED;AC=4;AN=29246;NFAM=1
chr7	5165664	5166089	chr7	5803000	5803146	598955	622.95	-	-	BND	LOW	598955_1	N	[chr7:5803118[N	598955_2	N	[chr7:5166061[N	SVTYPE=BND;POS=5166061;STRANDS=--:9;IMPRECISE;CIPOS=-396,29;CIEND=-117,29;CIPOS95=-101,29;CIEND95=-23,23;MATEID=598955_2;EVENT=598955;SU=9;PE=9;SR=0;ALG=PROD;AF=0.0003761;NSAMP=11;MSQ=51.16;RETAINED;AC=11;AN=29246;NFAM=11	SVTYPE=BND;POS=5803118;STRANDS=--:9;IMPRECISE;CIPOS=-117,29;CIEND=-396,29;CIPOS95=-23,23;CIEND95=-101,29;MATEID=598955_1;EVENT=598955;SECONDARY;SU=9;PE=9;SR=0;ALG=PROD;AF=0.0003761;NSAMP=11;MSQ=51.16;RETAINED;AC=11;AN=29246;NFAM=11
chr7	5166284	5166927	chr7	5802711	5803330	598953	683.63	+	+	BND	LOW	598953_1	N	N]chr7:5802888]	598953_2	N	N]chr7:5166385]	SVTYPE=BND;POS=5166385;STRANDS=++:51;IMPRECISE;CIPOS=-101,542;CIEND=-177,442;CIPOS95=-101,133;CIEND95=-142,142;MATEID=598953_2;EVENT=598953;SU=51;PE=51;SR=0;ALG=SUM;AF=0.0002052;NSAMP=6;MSQ=94.43;AC=6;AN=29246;NFAM=6	SVTYPE=BND;POS=5802888;STRANDS=++:51;IMPRECISE;CIPOS=-177,442;CIEND=-101,542;CIPOS95=-142,142;CIEND95=-101,133;MATEID=598953_1;EVENT=598953;SECONDARY;SU=51;PE=51;SR=0;ALG=SUM;AF=0.0002052;NSAMP=6;MSQ=94.43;AC=6;AN=29246;NFAM=6
chr7	5167649	5167666	chr7	5167704	5167721	390143	701.07	+	-	DEL	PASS	390143	N	<DEL>	.	.	.	SVTYPE=DEL;POS=5167658;SVLEN=-55;END=5167713;STRANDS=+-:18;CIPOS=-9,8;CIEND=-9,8;CIPOS95=0,0;CIEND95=0,0;SU=18;PE=0;SR=18;ALG=PROD;AF=0.0001368;NSAMP=4;MSQ=89.88;AC=4;AN=29246;NFAM=4	.
chr7	5167700	5167710	chr7	5169617	5169644	526206	53122.8	-	+	DUP	PASS	526206	N	<DUP>	.	.	.	SVTYPE=DUP;POS=5167701;SVLEN=1926;END=5169627;STRANDS=-+:4651;IMPRECISE;CIPOS=-1,9;CIEND=-10,17;CIPOS95=-1,1;CIEND95=0,0;SU=4651;PE=4650;SR=1;ALG=PROD;AF=0.01019;NSAMP=262;MSQ=99.33;AC=298;AN=29246;NFAM=238	.
chr7	5167818	5168261	chr7	5186151	5186538	390145	44.71	+	-	DEL	PASS	390145	N	<DEL>	.	.	.	SVTYPE=DEL;POS=5167828;SVLEN=-18701;END=5186529;STRANDS=+-:6;IMPRECISE;CIPOS=-10,433;CIEND=-378,9;CIPOS95=0,153;CIEND95=-74,2;SU=6;PE=6;SR=0;ALG=PROD;AF=3.419e-05;NSAMP=1;MSQ=44.71;AC=1;AN=29246;NFAM=1	.
chr7	5168340	5168550	chr7	5800326	5800516	598958	1567.09	-	-	BND	LOW	598958_1	N	[chr7:5800468[N	598958_2	N	[chr7:5168502[N	SVTYPE=BND;POS=5168502;STRANDS=--:107;IMPRECISE;CIPOS=-161,49;CIEND=-141,49;CIPOS95=-7,7;CIEND95=-7,7;MATEID=598958_2;EVENT=598958;SU=107;PE=107;SR=0;ALG=PROD;AF=0.0003761;NSAMP=11;MSQ=142.36;AC=11;AN=29246;NFAM=11	SVTYPE=BND;POS=5800468;STRANDS=--:107;IMPRECISE;CIPOS=-141,49;CIEND=-161,49;CIPOS95=-7,7;CIEND95=-7,7;MATEID=598958_1;EVENT=598958;SECONDARY;SU=107;PE=107;SR=0;ALG=PROD;AF=0.0003761;NSAMP=11;MSQ=142.36;AC=11;AN=29246;NFAM=11
chr7	5168428	5168630	chr7	5800845	5801105	598959	1056.82	+	+	BND	LOW	598959_1	N	N]chr7:5800863]	598959_2	N	N]chr7:5168459]	SVTYPE=BND;POS=5168459;STRANDS=++:70;IMPRECISE;CIPOS=-31,171;CIEND=-18,242;CIPOS95=-6,6;CIEND95=-18,21;MATEID=598959_2;EVENT=598959;SU=70;PE=70;SR=0;ALG=PROD;AF=0.0002735;NSAMP=8;MSQ=131.37;AC=8;AN=29246;NFAM=8	SVTYPE=BND;POS=5800863;STRANDS=++:70;IMPRECISE;CIPOS=-18,242;CIEND=-31,171;CIPOS95=-18,21;CIEND95=-6,6;MATEID=598959_1;EVENT=598959;SECONDARY;SU=70;PE=70;SR=0;ALG=PROD;AF=0.0002735;NSAMP=8;MSQ=131.37;AC=8;AN=29246;NFAM=8
chr7	5168697	5169167	chr7	5799053	5799752	598957	11.12	-	-	BND	LOW	598957_1	N	[chr7:5799744[N	598957_2	N	[chr7:5169159[N	SVTYPE=BND;POS=5169159;STRANDS=--:4;IMPRECISE;CIPOS=-461,9;CIEND=-690,9;CIPOS95=-113,2;CIEND95=-230,1;MATEID=598957_2;EVENT=598957;SU=4;PE=4;SR=0;ALG=PROD;AF=3.419e-05;NSAMP=1;MSQ=9.36;AC=1;AN=29246;NFAM=1	SVTYPE=BND;POS=5799744;STRANDS=--:4;IMPRECISE;CIPOS=-690,9;CIEND=-461,9;CIPOS95=-230,1;CIEND95=-113,2;MATEID=598957_1;EVENT=598957;SECONDARY;SU=4;PE=4;SR=0;ALG=PROD;AF=3.419e-05;NSAMP=1;MSQ=9.36;AC=1;AN=29246;NFAM=1
chr7	5169068	5169496	chr7	5174496	5174994	390147	86.48	+	-	DEL	PASS	390147	N	<DEL>	.	.	.	SVTYPE=DEL;POS=5169078;SVLEN=-5907;END=5174985;STRANDS=+-:7;IMPRECISE;CIPOS=-10,418;CIEND=-489,9;CIPOS95=-1,73;CIEND95=-91,2;SU=7;PE=7;SR=0;ALG=PROD;AF=3.419e-05;NSAMP=1;MSQ=83.66;AC=1;AN=29246;NFAM=1	.
chr7	5170080	5170473	chr7	5176383	5176766	390148	862.96	+	-	DEL	PASS	390148	N	<DEL>	.	.	.	SVTYPE=DEL;POS=5170110;SVLEN=-6627;END=5176737;STRANDS=+-:35;IMPRECISE;CIPOS=-30,363;CIEND=-354,29;CIPOS95=-30,50;CIEND95=-27,27;SU=35;PE=35;SR=0;ALG=PROD;AF=3.419e-05;NSAMP=1;MSQ=353.55;AC=1;AN=29246;NFAM=1	.
chr7	5172148	5172295	chr7	5173468	5173614	526207	3661.13	-	+	BND	LOW	526207_1	N	]chr7:5173482]N	526207_2	N	N[chr7:5172291[	SVTYPE=BND;POS=5172291;STRANDS=-+:527;IMPRECISE;CIPOS=-142,5;CIEND=-14,132;CIPOS95=-2,2;CIEND95=-3,3;MATEID=526207_2;EVENT=526207;SU=527;PE=527;SR=0;ALG=PROD;AF=0.001197;NSAMP=35;MSQ=92.18;RECLASSIFIED;AC=35;AN=29246;NFAM=33	SVTYPE=BND;POS=5173482;STRANDS=-+:527;IMPRECISE;CIPOS=-14,132;CIEND=-142,5;CIPOS95=-3,3;CIEND95=-2,2;MATEID=526207_1;EVENT=526207;SECONDARY;SU=527;PE=527;SR=0;ALG=PROD;AF=0.001197;NSAMP=35;MSQ=92.18;RECLASSIFIED;AC=35;AN=29246;NFAM=33
chr7	5175967	5176026	chr7	5176449	5176502	390149	1552.46	+	-	BND	LOW	390149_1	N	N[chr7:5176480[	390149_2	N	]chr7:5175997]N	SVTYPE=BND;POS=5175997;STRANDS=+-:27;IMPRECISE;CIPOS=-30,29;CIEND=-30,23;CIPOS95=-1,1;CIEND95=-1,1;MATEID=390149_2;EVENT=390149;SU=27;PE=24;SR=3;ALG=PROD;AF=0.0004103;NSAMP=12;MSQ=87.49;RECLASSIFIED;AC=12;AN=29246;NFAM=12	SVTYPE=BND;POS=5176480;STRANDS=+-:27;IMPRECISE;CIPOS=-30,23;CIEND=-30,29;CIPOS95=-1,1;CIEND95=-1,1;MATEID=390149_1;EVENT=390149;SECONDARY;SU=27;PE=24;SR=3;ALG=PROD;AF=0.0004103;NSAMP=12;MSQ=87.49;RECLASSIFIED;AC=12;AN=29246;NFAM=12
chr7	5176486	5176794	chr7	5878182	5878511	598960	86.79	+	+	BND	LOW	598960_1	N	N]chr7:5878192]	598960_2	N	N]chr7:5176496]	SVTYPE=BND;POS=5176496;STRANDS=++:6;IMPRECISE;CIPOS=-10,298;CIEND=-10,319;CIPOS95=-2,73;CIEND95=-2,78;MATEID=598960_2;EVENT=598960;SU=6;PE=6;SR=0;ALG=PROD;AF=3.419e-05;NSAMP=1;MSQ=86.79;AC=1;AN=29246;NFAM=1	SVTYPE=BND;POS=5878192;STRANDS=++:6;IMPRECISE;CIPOS=-10,319;CIEND=-10,298;CIPOS95=-2,78;CIEND95=-2,73;MATEID=598960_1;EVENT=598960;SECONDARY;SU=6;PE=6;SR=0;ALG=PROD;AF=3.419e-05;NSAMP=1;MSQ=86.79;AC=1;AN=29246;NFAM=1
chr7	5178334	5178342	chr7	5807176	5807184	598961	170.44	+	+	BND	LOW	598961_1	N	N]chr7:5807180]	598961_2	N	N]chr7:5178338]	SVTYPE=BND;POS=5178338;STRANDS=++:16;CIPOS=-4,4;CIEND=-4,4;CIPOS95=0,0;CIEND95=0,0;MATEID=598961_2;EVENT=598961;SU=16;PE=10;SR=6;ALG=PROD;AF=3.419e-05;NSAMP=1;MSQ=170.44;AC=1;AN=29246;NFAM=1	SVTYPE=BND;POS=5807180;STRANDS=++:16;CIPOS=-4,4;CIEND=-4,4;CIPOS95=0,0;CIEND95=0,0;MATEID=598961_1;EVENT=598961;SECONDARY;SU=16;PE=10;SR=6;ALG=PROD;AF=3.419e-05;NSAMP=1;MSQ=170.44;AC=1;AN=29246;NFAM=1
chr7	5186127	5186188	chr7	5186637	5186806	598962	15.08	+	+	INV	LOW	598962	N	<INV>	.	.	.	SVTYPE=INV;POS=5186182;SVLEN=455;END=5186637;STRANDS=++:3,--:1;IMPRECISE;CIPOS=-55,6;CIEND=0,169;CIPOS95=-44,6;CIEND95=0,88;SU=4;PE=4;SR=0;ALG=PROD;AF=3.419e-05;NSAMP=1;MSQ=14.98;AC=1;AN=29246;NFAM=1	.
chr7	5186138	5186463	chr7	5190890	5191197	390151	284.67	+	-	DEL	PASS	390151	N	<DEL>	.	.	.	SVTYPE=DEL;POS=5186148;SVLEN=-5040;END=5191188;STRANDS=+-:15;IMPRECISE;CIPOS=-10,315;CIEND=-298,9;CIPOS95=-2,48;CIEND95=-39,1;SU=15;PE=15;SR=0;ALG=PROD;AF=3.419e-05;NSAMP=1;MSQ=284.67;AC=1;AN=29246;NFAM=1	.
chr7	5186752	5186771	chr18	5939252	5939271	104994	18.62	+	-	BND	LOW	104994_1	N	N[chr18:5939263[	104994_2	N	]chr7:5186762]N	SVTYPE=BND;POS=5186762;STRANDS=+-:6;IMPRECISE;CIPOS=-10,9;CIEND=-10,9;CIPOS95=-1,1;CIEND95=-1,1;MATEID=104994_2;EVENT=104994;SU=6;PE=3;SR=3;ALG=PROD;AF=3.419e-05;NSAMP=1;MSQ=6.88;AC=1;AN=29246;NFAM=1	SVTYPE=BND;POS=5939263;STRANDS=+-:6;IMPRECISE;CIPOS=-10,9;CIEND=-10,9;CIPOS95=-1,1;CIEND95=-1,1;MATEID=104994_1;EVENT=104994;SECONDARY;SU=6;PE=3;SR=3;ALG=PROD;AF=3.419e-05;NSAMP=1;MSQ=6.88;AC=1;AN=29246;NFAM=1
chr7	5200902	5200946	chr7	5200998	5201041	390152	785.45	+	-	BND	PASS	390152_1	N	N[chr7:5201021[	390152_2	N	]chr7:5200925]N	SVTYPE=BND;POS=5200925;STRANDS=+-:27;CIPOS=-23,21;CIEND=-22,21;CIPOS95=0,0;CIEND95=0,0;MATEID=390152_2;EVENT=390152;SU=27;PE=1;SR=26;ALG=PROD;AF=6.839e-05;NSAMP=2;MSQ=392.73;RECLASSIFIED;AC=2;AN=29246;NFAM=2	SVTYPE=BND;POS=5201021;STRANDS=+-:27;CIPOS=-22,21;CIEND=-23,21;CIPOS95=0,0;CIEND95=0,0;MATEID=390152_1;EVENT=390152;SECONDARY;SU=27;PE=1;SR=26;ALG=PROD;AF=6.839e-05;NSAMP=2;MSQ=392.73;RECLASSIFIED;AC=2;AN=29246;NFAM=2
chr7	5202618	5202675	chr9	100187792	100187849	107677	14.01	-	+	BND	LOW	107677_1	N	]chr9:100187821]N	107677_2	N	N[chr7:5202648[	SVTYPE=BND;POS=5202648;STRANDS=-+:8;CIPOS=-29,28;CIEND=-29,28;CIPOS95=0,0;CIEND95=0,0;MATEID=107677_2;EVENT=107677;SU=8;PE=0;SR=8;ALG=PROD;AF=6.839e-05;NSAMP=2;MSQ=7;AC=2;AN=29246;NFAM=2	SVTYPE=BND;POS=100187821;STRANDS=-+:8;CIPOS=-29,28;CIEND=-29,28;CIPOS95=0,0;CIEND95=0,0;MATEID=107677_1;EVENT=107677;SECONDARY;SU=8;PE=0;SR=8;ALG=PROD;AF=6.839e-05;NSAMP=2;MSQ=7;AC=2;AN=29246;NFAM=2
chr7	5207554	5207599	chr7	5207736	5207780	526208	138.43	-	+	DUP	PASS	526208	N	<DUP>	.	.	.	SVTYPE=DUP;POS=5207577;SVLEN=183;END=5207760;STRANDS=-+:16;CIPOS=-23,22;CIEND=-24,20;CIPOS95=0,0;CIEND95=0,0;SU=16;PE=0;SR=16;ALG=PROD;AF=6.839e-05;NSAMP=2;MSQ=65.36;AC=2;AN=29246;NFAM=2	.
chr7	5213034	5213071	chr7	5213277	5213296	598963	7.1	+	+	INV	LOW	598963	N	<INV>	.	.	.	SVTYPE=INV;POS=5213071;SVLEN=216;END=5213287;STRANDS=++:3,--:1;IMPRECISE;CIPOS=-37,0;CIEND=-10,9;CIPOS95=-28,0;CIEND95=-3,3;SU=4;PE=4;SR=0;ALG=PROD;AF=3.419e-05;NSAMP=1;MSQ=6.83;AC=1;AN=29246;NFAM=1	.
chr7	5213109	5213110	chr7	5213162	5213162	390153	22519.0	+	-	BND	LOW	390153_1	N	N[chr7:5213163[	390153_2	N	]chr7:5213110]N	SVTYPE=BND;POS=5213110;STRANDS=+-:873;CIPOS=-1,0;CIEND=0,0;CIPOS95=0,0;CIEND95=0,0;MATEID=390153_2;EVENT=390153;SU=873;PE=1;SR=872;ALG=PROD;AF=0.002017;NSAMP=59;MSQ=218.32;RECLASSIFIED;AC=59;AN=29246;NFAM=59	SVTYPE=BND;POS=5213163;STRANDS=+-:873;CIPOS=0,0;CIEND=-1,0;CIPOS95=0,0;CIEND95=0,0;MATEID=390153_1;EVENT=390153;SECONDARY;SU=873;PE=1;SR=872;ALG=PROD;AF=0.002017;NSAMP=59;MSQ=218.32;RECLASSIFIED;AC=59;AN=29246;NFAM=59
chr7	5238860	5239180	chr7	5244952	5245212	526210	401.44	-	+	DUP	PASS	526210	N	<DUP>	.	.	.	SVTYPE=DUP;POS=5239151;SVLEN=5831;END=5244982;STRANDS=-+:43;IMPRECISE;CIPOS=-291,29;CIEND=-30,230;CIPOS95=-22,22;CIEND95=-21,21;SU=43;PE=43;SR=0;ALG=PROD;AF=0.0001026;NSAMP=3;MSQ=93.21;AC=3;AN=29246;NFAM=3	.
chr7	5239545	5239602	chr7	5239970	5240029	390157	3735.87	+	-	BND	LOW	390157_1	N	N[chr7:5240001[	390157_2	N	]chr7:5239573]N	SVTYPE=BND;POS=5239573;STRANDS=+-:29;CIPOS=-28,29;CIEND=-30,29;CIPOS95=0,0;CIEND95=0,0;MATEID=390157_2;EVENT=390157;SU=29;PE=8;SR=21;ALG=PROD;AF=0.001026;NSAMP=30;MSQ=99.47;RECLASSIFIED;AC=30;AN=29246;NFAM=30	SVTYPE=BND;POS=5240001;STRANDS=+-:29;CIPOS=-30,29;CIEND=-28,29;CIPOS95=0,0;CIEND95=0,0;MATEID=390157_1;EVENT=390157;SECONDARY;SU=29;PE=8;SR=21;ALG=PROD;AF=0.001026;NSAMP=30;MSQ=99.47;RECLASSIFIED;AC=30;AN=29246;NFAM=30
chr7	5239880	5240189	chr7	5240606	5241046	390158	56.98	+	-	DEL	PASS	390158	N	<DEL>	.	.	.	SVTYPE=DEL;POS=5239890;SVLEN=-1147;END=5241037;STRANDS=+-:7;IMPRECISE;CIPOS=-10,299;CIEND=-431,9;CIPOS95=-2,79;CIEND95=-96,2;SU=7;PE=7;SR=0;ALG=PROD;AF=3.419e-05;NSAMP=1;MSQ=56.73;AC=1;AN=29246;NFAM=1	.
chr7	5242552	5242571	chr8	139456231	139456250	107142	513.34	-	+	BND	LOW	107142_1	N	]chr8:139456241]N	107142_2	N	N[chr7:5242563[	SVTYPE=BND;POS=5242563;STRANDS=-+:4;IMPRECISE;CIPOS=-10,9;CIEND=-10,9;CIPOS95=-1,1;CIEND95=-1,1;MATEID=107142_2;EVENT=107142;SU=4;PE=1;SR=3;ALG=PROD;AF=0.0006839;NSAMP=20;MSQ=15.51;AC=20;AN=29246;NFAM=20	SVTYPE=BND;POS=139456241;STRANDS=-+:4;IMPRECISE;CIPOS=-10,9;CIEND=-10,9;CIPOS95=-1,1;CIEND95=-1,1;MATEID=107142_1;EVENT=107142;SECONDARY;SU=4;PE=1;SR=3;ALG=PROD;AF=0.0006839;NSAMP=20;MSQ=15.51;AC=20;AN=29246;NFAM=20
chr7	5242556	5242568	chr18	22130155	22130163	105036	24706.6	-	-	BND	LOW	105036_1	N	[chr18:22130161[N	105036_2	N	[chr7:5242563[N	SVTYPE=BND;POS=5242563;STRANDS=--:579;CIPOS=-6,6;CIEND=-5,3;CIPOS95=0,0;CIEND95=0,0;MATEID=105036_2;EVENT=105036;SU=579;PE=492;SR=87;ALG=PROD;AF=0.01686;NSAMP=491;MSQ=33.6;AC=493;AN=29246;NFAM=484	SVTYPE=BND;POS=22130161;STRANDS=--:579;CIPOS=-5,3;CIEND=-6,6;CIPOS95=0,0;CIEND95=0,0;MATEID=105036_1;EVENT=105036;SECONDARY;SU=579;PE=492;SR=87;ALG=PROD;AF=0.01686;NSAMP=491;MSQ=33.6;AC=493;AN=29246;NFAM=484
chr7	5242910	5242918	chr13	29656964	29656972	102842	21328.9	+	+	BND	LOW	102842_1	N	N]chr13:29656968]	102842_2	N	N]chr7:5242914]	SVTYPE=BND;POS=5242914;STRANDS=++:195;CIPOS=-4,4;CIEND=-4,4;CIPOS95=0,0;CIEND95=0,0;MATEID=102842_2;EVENT=102842;SU=195;PE=2;SR=193;ALG=PROD;AF=0.01087;NSAMP=318;MSQ=37.7;AC=318;AN=29246;NFAM=308	SVTYPE=BND;POS=29656968;STRANDS=++:195;CIPOS=-4,4;CIEND=-4,4;CIPOS95=0,0;CIEND95=0,0;MATEID=102842_1;EVENT=102842;SECONDARY;SU=195;PE=2;SR=193;ALG=PROD;AF=0.01087;NSAMP=318;MSQ=37.7;AC=318;AN=29246;NFAM=308
chr7	5246939	5247253	chr7	5268222	5268574	390159	290.49	+	-	DEL	PASS	390159	N	<DEL>	.	.	.	SVTYPE=DEL;POS=5246949;SVLEN=-21616;END=5268565;STRANDS=+-:11;IMPRECISE;CIPOS=-10,304;CIEND=-343,9;CIPOS95=0,79;CIEND95=-94,2;SU=11;PE=11;SR=0;ALG=PROD;AF=3.419e-05;NSAMP=1;MSQ=290.49;AC=1;AN=29246;NFAM=1	.
chr7	5254336	5254355	chr7	5254904	5254922	390161	19549.2	+	-	BND	LOW	390161_1	N	N[chr7:5254915[	390161_2	N	]chr7:5254346]N	SVTYPE=BND;POS=5254346;STRANDS=+-:46;CIPOS=-10,9;CIEND=-10,8;CIPOS95=0,0;CIEND95=0,0;MATEID=390161_2;EVENT=390161;SU=46;PE=33;SR=13;ALG=PROD;AF=0.01419;NSAMP=393;MSQ=29.03;RECLASSIFIED;AC=415;AN=29246;NFAM=392	SVTYPE=BND;POS=5254915;STRANDS=+-:46;CIPOS=-10,8;CIEND=-10,9;CIPOS95=0,0;CIEND95=0,0;MATEID=390161_1;EVENT=390161;SECONDARY;SU=46;PE=33;SR=13;ALG=PROD;AF=0.01419;NSAMP=393;MSQ=29.03;RECLASSIFIED;AC=415;AN=29246;NFAM=392
chr7	5256406	5256457	chr12	56099807	56099858	102381	625.69	-	-	BND	PASS	102381_1	N	[chr12:56099836[N	102381_2	N	[chr7:5256436[N	SVTYPE=BND;POS=5256436;STRANDS=--:44;CIPOS=-29,22;CIEND=-28,23;CIPOS95=0,0;CIEND95=0,0;MATEID=102381_2;EVENT=102381;SU=44;PE=34;SR=10;ALG=PROD;AF=3.419e-05;NSAMP=1;MSQ=227.43;AC=1;AN=29246;NFAM=1	SVTYPE=BND;POS=56099836;STRANDS=--:44;CIPOS=-28,23;CIEND=-29,22;CIPOS95=0,0;CIEND95=0,0;MATEID=102381_1;EVENT=102381;SECONDARY;SU=44;PE=34;SR=10;ALG=PROD;AF=3.419e-05;NSAMP=1;MSQ=227.43;AC=1;AN=29246;NFAM=1
chr7	5258119	5258178	chr7	5258431	5258490	390162	236.74	+	-	BND	LOW	390162_1	N	N[chr7:5258462[	390162_2	N	]chr7:5258149]N	SVTYPE=BND;POS=5258149;STRANDS=+-:16;CIPOS=-30,29;CIEND=-30,29;CIPOS95=0,0;CIEND95=0,0;MATEID=390162_2;EVENT=390162;SU=16;PE=0;SR=16;ALG=PROD;AF=0.0002735;NSAMP=8;MSQ=12.04;RECLASSIFIED;AC=8;AN=29246;NFAM=8	SVTYPE=BND;POS=5258462;STRANDS=+-:16;CIPOS=-30,29;CIEND=-30,29;CIPOS95=0,0;CIEND95=0,0;MATEID=390162_1;EVENT=390162;SECONDARY;SU=16;PE=0;SR=16;ALG=PROD;AF=0.0002735;NSAMP=8;MSQ=12.04;RECLASSIFIED;AC=8;AN=29246;NFAM=8
chr7	5258608	5258958	chr7	5261271	5261500	526211	134.38	-	+	DUP	PASS	526211	N	<DUP>	.	.	.	SVTYPE=DUP;POS=5258949;SVLEN=2332;END=5261281;STRANDS=-+:12;IMPRECISE;CIPOS=-341,9;CIEND=-10,219;CIPOS95=-62,2;CIEND95=-3,45;SU=12;PE=12;SR=0;ALG=PROD;AF=6.839e-05;NSAMP=1;MSQ=133.04;AC=2;AN=29246;NFAM=1	.
chr7	5263981	5264296	chr7	5264717	5264998	526212	1618.7	-	+	BND	LOW	526212_1	N	]chr7:5264727]N	526212_2	N	N[chr7:5264287[	SVTYPE=BND;POS=5264287;STRANDS=-+:69;IMPRECISE;CIPOS=-305,10;CIEND=-10,271;CIPOS95=-24,10;CIEND95=-10,18;MATEID=526212_2;EVENT=526212;SU=69;PE=69;SR=0;ALG=PROD;AF=0.002052;NSAMP=60;MSQ=16.92;RECLASSIFIED;AC=60;AN=29246;NFAM=59	SVTYPE=BND;POS=5264727;STRANDS=-+:69;IMPRECISE;CIPOS=-10,271;CIEND=-305,10;CIPOS95=-10,18;CIEND95=-24,10;MATEID=526212_1;EVENT=526212;SECONDARY;SU=69;PE=69;SR=0;ALG=PROD;AF=0.002052;NSAMP=60;MSQ=16.92;RECLASSIFIED;AC=60;AN=29246;NFAM=59
chr7	5266138	5266155	chr11	86173770	86173787	101850	9.36	+	+	BND	LOW	101850_1	N	N]chr11:86173780]	101850_2	N	N]chr7:5266147]	SVTYPE=BND;POS=5266147;STRANDS=++:4;IMPRECISE;CIPOS=-9,8;CIEND=-10,7;CIPOS95=0,0;CIEND95=-2,0;MATEID=101850_2;EVENT=101850;SU=4;PE=0;SR=4;ALG=PROD;AF=3.419e-05;NSAMP=1;MSQ=9.36;AC=1;AN=29246;NFAM=1	SVTYPE=BND;POS=86173780;STRANDS=++:4;IMPRECISE;CIPOS=-10,7;CIEND=-9,8;CIPOS95=-2,0;CIEND95=0,0;MATEID=101850_1;EVENT=101850;SECONDARY;SU=4;PE=0;SR=4;ALG=PROD;AF=3.419e-05;NSAMP=1;MSQ=9.36;AC=1;AN=29246;NFAM=1
chr7	5270642	5270919	chr7	5272133	5272436	390163	664.78	+	-	DEL	PASS	390163	N	<DEL>	.	.	.	SVTYPE=DEL;POS=5270692;SVLEN=-1715;END=5272407;STRANDS=+-:33;IMPRECISE;CIPOS=-50,227;CIEND=-274,29;CIPOS95=-27,27;CIEND95=-35,29;SU=33;PE=33;SR=0;ALG=PROD;AF=3.419e-05;NSAMP=1;MSQ=293.75;AC=1;AN=29246;NFAM=1	.
chr7	5272004	5272427	chr10	71884288	71884583	101194	9274.45	-	+	BND	LOW	101194_1	N	]chr10:71884299]N	101194_2	N	N[chr7:5272418[	SVTYPE=BND;POS=5272418;STRANDS=-+:145;IMPRECISE;CIPOS=-413,10;CIEND=-11,284;CIPOS95=-28,10;CIEND95=-4,4;MATEID=101194_2;EVENT=101194;SU=145;PE=145;SR=0;ALG=PROD;AF=0.01125;NSAMP=329;MSQ=23.89;AC=329;AN=29246;NFAM=329	SVTYPE=BND;POS=71884299;STRANDS=-+:145;IMPRECISE;CIPOS=-11,284;CIEND=-413,10;CIPOS95=-4,4;CIEND95=-28,10;MATEID=101194_1;EVENT=101194;SECONDARY;SU=145;PE=145;SR=0;ALG=PROD;AF=0.01125;NSAMP=329;MSQ=23.89;AC=329;AN=29246;NFAM=329
chr7	5272367	5272382	chr7	5272968	5272987	598964	1751.29	-	-	BND	LOW	598964_1	N	[chr7:5272979[N	598964_2	N	[chr7:5272378[N	SVTYPE=BND;POS=5272378;STRANDS=--:101;CIPOS=-10,5;CIEND=-10,9;CIPOS95=0,0;CIEND95=0,0;MATEID=598964_2;EVENT=598964;SU=101;PE=66;SR=35;ALG=PROD;AF=0.0002735;NSAMP=8;MSQ=87.56;AC=8;AN=29246;NFAM=7	SVTYPE=BND;POS=5272979;STRANDS=--:101;CIPOS=-10,9;CIEND=-10,5;CIPOS95=0,0;CIEND95=0,0;MATEID=598964_1;EVENT=598964;SECONDARY;SU=101;PE=66;SR=35;ALG=PROD;AF=0.0002735;NSAMP=8;MSQ=87.56;AC=8;AN=29246;NFAM=7
chr7	5272518	5272537	chr7	5272957	5272976	598965	1536.96	+	+	BND	LOW	598965_1	N	N]chr7:5272967]	598965_2	N	N]chr7:5272528]	SVTYPE=BND;POS=5272528;STRANDS=++:78;CIPOS=-10,9;CIEND=-10,9;CIPOS95=0,0;CIEND95=0,0;MATEID=598965_2;EVENT=598965;SU=78;PE=72;SR=6;ALG=PROD;AF=0.0002393;NSAMP=7;MSQ=138.01;AC=7;AN=29246;NFAM=6	SVTYPE=BND;POS=5272967;STRANDS=++:78;CIPOS=-10,9;CIEND=-10,9;CIPOS95=0,0;CIEND95=0,0;MATEID=598965_1;EVENT=598965;SECONDARY;SU=78;PE=72;SR=6;ALG=PROD;AF=0.0002393;NSAMP=7;MSQ=138.01;AC=7;AN=29246;NFAM=6
chr7	5272588	5272762	chr10	71884278	71884321	101026	31269.3	+	-	BND	LOW	101026_1	N	N[chr10:71884319[	101026_2	N	]chr7:5272598]N	SVTYPE=BND;POS=5272598;STRANDS=+-:1405;IMPRECISE;CIPOS=-10,164;CIEND=-40,3;CIPOS95=-4,4;CIEND95=0,0;MATEID=101026_2;EVENT=101026;SU=1405;PE=1405;SR=0;ALG=PROD;AF=0.03091;NSAMP=904;MSQ=26.35;AC=904;AN=29246;NFAM=901	SVTYPE=BND;POS=71884319;STRANDS=+-:1405;IMPRECISE;CIPOS=-40,3;CIEND=-10,164;CIPOS95=0,0;CIEND95=-4,4;MATEID=101026_1;EVENT=101026;SECONDARY;SU=1405;PE=1405;SR=0;ALG=PROD;AF=0.03091;NSAMP=904;MSQ=26.35;AC=904;AN=29246;NFAM=901
chr7	5282312	5282361	chr7	5282630	5282682	390164	743.06	+	-	BND	LOW	390164_1	N	N[chr7:5282655[	390164_2	N	]chr7:5282334]N	SVTYPE=BND;POS=5282334;STRANDS=+-:12;IMPRECISE;CIPOS=-22,27;CIEND=-24,28;CIPOS95=-7,7;CIEND95=-3,3;MATEID=390164_2;EVENT=390164;SU=12;PE=0;SR=12;ALG=PROD;AF=0.00106;NSAMP=31;MSQ=13.08;RECLASSIFIED;AC=31;AN=29246;NFAM=31	SVTYPE=BND;POS=5282655;STRANDS=+-:12;IMPRECISE;CIPOS=-24,28;CIEND=-22,27;CIPOS95=-3,3;CIEND95=-7,7;MATEID=390164_1;EVENT=390164;SECONDARY;SU=12;PE=0;SR=12;ALG=PROD;AF=0.00106;NSAMP=31;MSQ=13.08;RECLASSIFIED;AC=31;AN=29246;NFAM=31
chr7	5282484	5282535	chr7	5282745	5282788	390165	1053.22	+	-	BND	LOW	390165_1	N	N[chr7:5282767[	390165_2	N	]chr7:5282507]N	SVTYPE=BND;POS=5282507;STRANDS=+-:8;IMPRECISE;CIPOS=-23,28;CIEND=-21,22;CIPOS95=-6,6;CIEND95=-2,2;MATEID=390165_2;EVENT=390165;SU=8;PE=0;SR=8;ALG=PROD;AF=0.001881;NSAMP=55;MSQ=10.54;RECLASSIFIED;AC=55;AN=29246;NFAM=55	SVTYPE=BND;POS=5282767;STRANDS=+-:8;IMPRECISE;CIPOS=-21,22;CIEND=-23,28;CIPOS95=-2,2;CIEND95=-6,6;MATEID=390165_1;EVENT=390165;SECONDARY;SU=8;PE=0;SR=8;ALG=PROD;AF=0.001881;NSAMP=55;MSQ=10.54;RECLASSIFIED;AC=55;AN=29246;NFAM=55
chr7	5283377	5283393	chr7	5284021	5284034	390167	4688.83	+	-	BND	LOW	390167_1	N	N[chr7:5284030[	390167_2	N	]chr7:5283385]N	SVTYPE=BND;POS=5283385;STRANDS=+-:130;CIPOS=-8,8;CIEND=-8,5;CIPOS95=0,0;CIEND95=0,0;MATEID=390167_2;EVENT=390167;SU=130;PE=102;SR=28;ALG=PROD;AF=0.001163;NSAMP=34;MSQ=85.36;RECLASSIFIED;AC=34;AN=29246;NFAM=33	SVTYPE=BND;POS=5284030;STRANDS=+-:130;CIPOS=-8,5;CIEND=-8,8;CIPOS95=0,0;CIEND95=0,0;MATEID=390167_1;EVENT=390167;SECONDARY;SU=130;PE=102;SR=28;ALG=PROD;AF=0.001163;NSAMP=34;MSQ=85.36;RECLASSIFIED;AC=34;AN=29246;NFAM=33
chr7	5287886	5288416	chr7	5290040	5290582	526213	406.89	-	+	DUP	PASS	526213	N	<DUP>	.	.	.	SVTYPE=DUP;POS=5288338;SVLEN=1800;END=5290138;STRANDS=-+:33;IMPRECISE;CIPOS=-452,78;CIEND=-98,444;CIPOS95=-74,74;CIEND95=-98,115;SU=33;PE=33;SR=0;ALG=SUM;AF=3.419e-05;NSAMP=1;MSQ=101.03;AC=1;AN=29246;NFAM=1	.
chr7	5288184	5288235	chr7	5288319	5288370	390168	830.14	+	-	BND	LOW	390168_1	N	N[chr7:5288346[	390168_2	N	]chr7:5288210]N	SVTYPE=BND;POS=5288210;STRANDS=+-:16;CIPOS=-26,25;CIEND=-26,25;CIPOS95=0,0;CIEND95=0,0;MATEID=390168_2;EVENT=390168;SU=16;PE=0;SR=16;ALG=PROD;AF=3.419e-05;NSAMP=1;MSQ=14.92;RECLASSIFIED;AC=1;AN=29246;NFAM=1	SVTYPE=BND;POS=5288346;STRANDS=+-:16;CIPOS=-26,25;CIEND=-26,25;CIPOS95=0,0;CIEND95=0,0;MATEID=390168_1;EVENT=390168;SECONDARY;SU=16;PE=0;SR=16;ALG=PROD;AF=3.419e-05;NSAMP=1;MSQ=14.92;RECLASSIFIED;AC=1;AN=29246;NFAM=1
chr7	5288330	5288372	chr7	5289893	5290059	390170	12754.4	+	-	BND	LOW	390170_1	N	N[chr7:5290051[	390170_2	N	]chr7:5288343]N	SVTYPE=BND;POS=5288343;STRANDS=+-:530;IMPRECISE;CIPOS=-13,29;CIEND=-157,9;CIPOS95=-2,2;CIEND95=-1,1;MATEID=390170_2;EVENT=390170;SU=530;PE=530;SR=0;ALG=PROD;AF=0.003556;NSAMP=104;MSQ=100.79;RECLASSIFIED;AC=104;AN=29246;NFAM=103	SVTYPE=BND;POS=5290051;STRANDS=+-:530;IMPRECISE;CIPOS=-157,9;CIEND=-13,29;CIPOS95=-1,1;CIEND95=-2,2;MATEID=390170_1;EVENT=390170;SECONDARY;SU=530;PE=530;SR=0;ALG=PROD;AF=0.003556;NSAMP=104;MSQ=100.79;RECLASSIFIED;AC=104;AN=29246;NFAM=103
chr7	5288835	5288852	chr7	5289120	5289132	390169	250.28	+	-	BND	LOW	390169_1	N	N[chr7:5289124[	390169_2	N	]chr7:5288844]N	SVTYPE=BND;POS=5288844;STRANDS=+-:4;IMPRECISE;CIPOS=-9,8;CIEND=-3,9;CIPOS95=0,0;CIEND95=0,1;MATEID=390169_2;EVENT=390169;SU=4;PE=0;SR=4;ALG=PROD;AF=3.419e-05;NSAMP=1;MSQ=14.92;RECLASSIFIED;AC=1;AN=29246;NFAM=1	SVTYPE=BND;POS=5289124;STRANDS=+-:4;IMPRECISE;CIPOS=-3,9;CIEND=-9,8;CIPOS95=0,1;CIEND95=0,0;MATEID=390169_1;EVENT=390169;SECONDARY;SU=4;PE=0;SR=4;ALG=PROD;AF=3.419e-05;NSAMP=1;MSQ=14.92;RECLASSIFIED;AC=1;AN=29246;NFAM=1
chr7	5292934	5293229	chr7	5293614	5293838	598966	9.3	-	-	BND	LOW	598966_1	N	[chr7:5293830[N	598966_2	N	[chr7:5293221[N	SVTYPE=BND;POS=5293221;STRANDS=--:5;IMPRECISE;CIPOS=-286,9;CIEND=-215,9;CIPOS95=-78,2;CIEND95=-49,3;MATEID=598966_2;EVENT=598966;SU=5;PE=5;SR=0;ALG=PROD;AF=3.419e-05;NSAMP=1;MSQ=9.3;AC=1;AN=29246;NFAM=1	SVTYPE=BND;POS=5293830;STRANDS=--:5;IMPRECISE;CIPOS=-215,9;CIEND=-286,9;CIPOS95=-49,3;CIEND95=-78,2;MATEID=598966_1;EVENT=598966;SECONDARY;SU=5;PE=5;SR=0;ALG=PROD;AF=3.419e-05;NSAMP=1;MSQ=9.3;AC=1;AN=29246;NFAM=1
chr7	5295725	5295725	chr7	5295783	5295783	390171	2.80651e+06	+	-	DEL	PASS	390171	N	<DEL>	.	.	.	SVTYPE=DEL;POS=5295725;SVLEN=-58;END=5295783;STRANDS=+-:87616;CIPOS=0,0;CIEND=0,0;CIPOS95=0,0;CIEND95=0,0;SU=87616;PE=195;SR=87421;ALG=PROD;AF=0.2292;NSAMP=5893;MSQ=291.52;MEDGQR=4.26;Q10GQR=4.09;AC=6702;AN=29246;NFAM=5544	.
chr7	5304648	5305019	chr7	5305618	5305969	390172	689.26	+	-	DEL	PASS	390172	N	<DEL>	.	.	.	SVTYPE=DEL;POS=5304678;SVLEN=-1262;END=5305940;STRANDS=+-:31;IMPRECISE;CIPOS=-30,341;CIEND=-322,29;CIPOS95=-27,27;CIEND95=-27,27;SU=31;PE=31;SR=0;ALG=PROD;AF=6.839e-05;NSAMP=2;MSQ=344.63;AC=2;AN=29246;NFAM=2	.
chr7	5306679	5306688	chr7	5307144	5307163	390173	2530.78	+	-	DEL	PASS	390173	N	<DEL>	.	.	.	SVTYPE=DEL;POS=5306684;SVLEN=-470;END=5307154;STRANDS=+-:73;CIPOS=-5,4;CIEND=-10,9;CIPOS95=0,0;CIEND95=0,0;SU=73;PE=29;SR=44;ALG=PROD;AF=0.0001368;NSAMP=4;MSQ=522.94;AC=4;AN=29246;NFAM=4	.
chr7	5306851	5306862	chr7	5306907	5306918	390174	245.84	+	-	BND	LOW	390174_1	N	N[chr7:5306914[	390174_2	N	]chr7:5306857]N	SVTYPE=BND;POS=5306857;STRANDS=+-:6;CIPOS=-6,5;CIEND=-6,5;CIPOS95=0,0;CIEND95=0,0;MATEID=390174_2;EVENT=390174;SU=6;PE=0;SR=6;ALG=PROD;AF=3.419e-05;NSAMP=1;MSQ=245.79;RECLASSIFIED;AC=1;AN=29246;NFAM=1	SVTYPE=BND;POS=5306914;STRANDS=+-:6;CIPOS=-6,5;CIEND=-6,5;CIPOS95=0,0;CIEND95=0,0;MATEID=390174_1;EVENT=390174;SECONDARY;SU=6;PE=0;SR=6;ALG=PROD;AF=3.419e-05;NSAMP=1;MSQ=245.79;RECLASSIFIED;AC=1;AN=29246;NFAM=1
chr7	5306982	5306990	chr7	5307071	5307078	390175	323.12	+	-	BND	LOW	390175_1	N	N[chr7:5307076[	390175_2	N	]chr7:5306987]N	SVTYPE=BND;POS=5306987;STRANDS=+-:10;CIPOS=-5,3;CIEND=-4,3;CIPOS95=0,0;CIEND95=0,0;MATEID=390175_2;EVENT=390175;SU=10;PE=1;SR=9;ALG=PROD;AF=6.839e-05;NSAMP=2;MSQ=160.81;RECLASSIFIED;AC=2;AN=29246;NFAM=2	SVTYPE=BND;POS=5307076;STRANDS=+-:10;CIPOS=-4,3;CIEND=-5,3;CIPOS95=0,0;CIEND95=0,0;MATEID=390175_1;EVENT=390175;SECONDARY;SU=10;PE=1;SR=9;ALG=PROD;AF=6.839e-05;NSAMP=2;MSQ=160.81;RECLASSIFIED;AC=2;AN=29246;NFAM=2
chr7	5308332	5308445	chr7	57008810	57008923	598967	9378.92	+	+	INV	LOW	598967	N	<INV>	.	.	.	SVTYPE=INV;POS=5308397;SVLEN=51700457;END=57008854;STRANDS=++:13,--:5;IMPRECISE;CIPOS=-65,48;CIEND=-44,69;CIPOS95=-35,35;CIEND95=-41,41;SU=18;PE=0;SR=18;ALG=SUM;AF=0.005847;NSAMP=166;MSQ=32.81;AC=171;AN=29246;NFAM=165	.
chr7	5308368	5308456	chr7	63567975	63568063	390176	140.44	+	-	BND	LOW	390176_1	N	N[chr7:63568006[	390176_2	N	]chr7:5308427]N	SVTYPE=BND;POS=5308427;STRANDS=+-:9;IMPRECISE;CIPOS=-59,29;CIEND=-30,58;CIPOS95=-30,29;CIEND95=-30,30;MATEID=390176_2;EVENT=390176;SU=9;PE=0;SR=9;ALG=SUM;AF=0.0002052;NSAMP=6;MSQ=22.87;RECLASSIFIED;AC=6;AN=29246;NFAM=6	SVTYPE=BND;POS=63568006;STRANDS=+-:9;IMPRECISE;CIPOS=-30,58;CIEND=-59,29;CIPOS95=-30,30;CIEND95=-30,29;MATEID=390176_1;EVENT=390176;SECONDARY;SU=9;PE=0;SR=9;ALG=SUM;AF=0.0002052;NSAMP=6;MSQ=22.87;RECLASSIFIED;AC=6;AN=29246;NFAM=6
chr7	5311857	5311874	chr7	5311978	5311995	390177	13.99	+	-	BND	LOW	390177_1	N	N[chr7:5311988[	390177_2	N	]chr7:5311866]N	SVTYPE=BND;POS=5311866;STRANDS=+-:4;CIPOS=-9,8;CIEND=-9,8;CIPOS95=0,0;CIEND95=0,0;MATEID=390177_2;EVENT=390177;SU=4;PE=0;SR=4;ALG=PROD;AF=6.839e-05;NSAMP=2;MSQ=6.97;RECLASSIFIED;AC=2;AN=29246;NFAM=2	SVTYPE=BND;POS=5311988;STRANDS=+-:4;CIPOS=-9,8;CIEND=-9,8;CIPOS95=0,0;CIEND95=0,0;MATEID=390177_1;EVENT=390177;SECONDARY;SU=4;PE=0;SR=4;ALG=PROD;AF=6.839e-05;NSAMP=2;MSQ=6.97;RECLASSIFIED;AC=2;AN=29246;NFAM=2
chr7	5313285	5313652	chr7	63572673	63573013	390178	20.82	+	-	BND	LOW	390178_1	N	N[chr7:63573005[	390178_2	N	]chr7:5313295]N	SVTYPE=BND;POS=5313295;STRANDS=+-:5;IMPRECISE;CIPOS=-10,357;CIEND=-331,9;CIPOS95=-1,115;CIEND95=-92,2;MATEID=390178_2;EVENT=390178;SU=5;PE=5;SR=0;ALG=PROD;AF=3.419e-05;NSAMP=1;MSQ=20.82;RECLASSIFIED;AC=1;AN=29246;NFAM=1	SVTYPE=BND;POS=63573005;STRANDS=+-:5;IMPRECISE;CIPOS=-331,9;CIEND=-10,357;CIPOS95=-92,2;CIEND95=-1,115;MATEID=390178_1;EVENT=390178;SECONDARY;SU=5;PE=5;SR=0;ALG=PROD;AF=3.419e-05;NSAMP=1;MSQ=20.82;RECLASSIFIED;AC=1;AN=29246;NFAM=1
chr7	5335007	5335026	chr7	5335119	5335138	390181	275.52	+	-	BND	LOW	390181_1	N	N[chr7:5335130[	390181_2	N	]chr7:5335017]N	SVTYPE=BND;POS=5335017;STRANDS=+-:5;CIPOS=-10,9;CIEND=-10,9;CIPOS95=0,0;CIEND95=0,0;MATEID=390181_2;EVENT=390181;SU=5;PE=0;SR=5;ALG=PROD;AF=6.839e-05;NSAMP=2;MSQ=137.76;RECLASSIFIED;AC=2;AN=29246;NFAM=2	SVTYPE=BND;POS=5335130;STRANDS=+-:5;CIPOS=-10,9;CIEND=-10,9;CIPOS95=0,0;CIEND95=0,0;MATEID=390181_1;EVENT=390181;SECONDARY;SU=5;PE=0;SR=5;ALG=PROD;AF=6.839e-05;NSAMP=2;MSQ=137.76;RECLASSIFIED;AC=2;AN=29246;NFAM=2
chr7	5336024	5336289	chr7	5338426	5338693	390183	1524.29	+	-	DEL	PASS	390183	N	<DEL>	.	.	.	SVTYPE=DEL;POS=5336055;SVLEN=-2609;END=5338664;STRANDS=+-:87;IMPRECISE;CIPOS=-31,234;CIEND=-238,29;CIPOS95=-11,11;CIEND95=-7,7;SU=87;PE=87;SR=0;ALG=PROD;AF=6.839e-05;NSAMP=2;MSQ=266.51;AC=2;AN=29246;NFAM=2	.
chr7	5337777	5338098	chr7	5342723	5343097	390184	176.84	+	-	DEL	PASS	390184	N	<DEL>	.	.	.	SVTYPE=DEL;POS=5337787;SVLEN=-5301;END=5343088;STRANDS=+-:9;IMPRECISE;CIPOS=-10,311;CIEND=-365,9;CIPOS95=-2,76;CIEND95=-58,2;SU=9;PE=9;SR=0;ALG=PROD;AF=3.419e-05;NSAMP=1;MSQ=176.84;AC=1;AN=29246;NFAM=1	.
chr7	5339510	5339527	chr7	5339807	5339824	390186	308.99	+	-	BND	LOW	390186_1	N	N[chr7:5339817[	390186_2	N	]chr7:5339519]N	SVTYPE=BND;POS=5339519;STRANDS=+-:24;CIPOS=-9,8;CIEND=-9,8;CIPOS95=0,0;CIEND95=0,0;MATEID=390186_2;EVENT=390186;SU=24;PE=0;SR=24;ALG=PROD;AF=0.0001368;NSAMP=4;MSQ=17.88;RECLASSIFIED;AC=4;AN=29246;NFAM=4	SVTYPE=BND;POS=5339817;STRANDS=+-:24;CIPOS=-9,8;CIEND=-9,8;CIPOS95=0,0;CIEND95=0,0;MATEID=390186_1;EVENT=390186;SECONDARY;SU=24;PE=0;SR=24;ALG=PROD;AF=0.0001368;NSAMP=4;MSQ=17.88;RECLASSIFIED;AC=4;AN=29246;NFAM=4
chr7	5362009	5362058	chr7	5362623	5362672	390190	290.86	+	-	BND	LOW	390190_1	N	N[chr7:5362649[	390190_2	N	]chr7:5362034]N	SVTYPE=BND;POS=5362034;STRANDS=+-:14;CIPOS=-25,24;CIEND=-25,24;CIPOS95=0,0;CIEND95=0,0;MATEID=390190_2;EVENT=390190;SU=14;PE=0;SR=14;ALG=PROD;AF=3.419e-05;NSAMP=1;MSQ=83.4;RECLASSIFIED;AC=1;AN=29246;NFAM=1	SVTYPE=BND;POS=5362649;STRANDS=+-:14;CIPOS=-25,24;CIEND=-25,24;CIPOS95=0,0;CIEND95=0,0;MATEID=390190_1;EVENT=390190;SECONDARY;SU=14;PE=0;SR=14;ALG=PROD;AF=3.419e-05;NSAMP=1;MSQ=83.4;RECLASSIFIED;AC=1;AN=29246;NFAM=1
chr7	5362797	5362856	chr7	5370340	5370399	390191	200.79	+	-	BND	LOW	390191_1	N	N[chr7:5370371[	390191_2	N	]chr7:5362827]N	SVTYPE=BND;POS=5362827;STRANDS=+-:19;CIPOS=-30,29;CIEND=-30,29;CIPOS95=0,0;CIEND95=0,0;MATEID=390191_2;EVENT=390191;SU=19;PE=7;SR=12;ALG=PROD;AF=3.419e-05;NSAMP=1;MSQ=9.3;RECLASSIFIED;AC=1;AN=29246;NFAM=1	SVTYPE=BND;POS=5370371;STRANDS=+-:19;CIPOS=-30,29;CIEND=-30,29;CIPOS95=0,0;CIEND95=0,0;MATEID=390191_1;EVENT=390191;SECONDARY;SU=19;PE=7;SR=12;ALG=PROD;AF=3.419e-05;NSAMP=1;MSQ=9.3;RECLASSIFIED;AC=1;AN=29246;NFAM=1
chr7	5364505	5364522	chr20	19123949	19123966	105789	820.22	+	+	BND	LOW	105789_1	N	N]chr20:19123958]	105789_2	N	N]chr7:5364514]	SVTYPE=BND;POS=5364514;STRANDS=++:4;CIPOS=-9,8;CIEND=-9,8;CIPOS95=0,0;CIEND95=0,0;MATEID=105789_2;EVENT=105789;SU=4;PE=0;SR=4;ALG=PROD;AF=0.0007864;NSAMP=23;MSQ=25.08;AC=23;AN=29246;NFAM=23	SVTYPE=BND;POS=19123958;STRANDS=++:4;CIPOS=-9,8;CIEND=-9,8;CIPOS95=0,0;CIEND95=0,0;MATEID=105789_1;EVENT=105789;SECONDARY;SU=4;PE=0;SR=4;ALG=PROD;AF=0.0007864;NSAMP=23;MSQ=25.08;AC=23;AN=29246;NFAM=23
chr7	5365569	5365806	chr7	5368495	5368756	526215	129.81	-	+	DUP	PASS	526215	N	<DUP>	.	.	.	SVTYPE=DUP;POS=5365797;SVLEN=2708;END=5368505;STRANDS=-+:16;IMPRECISE;CIPOS=-228,9;CIEND=-10,251;CIPOS95=-40,3;CIEND95=-3,37;SU=16;PE=16;SR=0;ALG=PROD;AF=3.419e-05;NSAMP=1;MSQ=128.58;AC=1;AN=29246;NFAM=1	.
chr7	5367184	5367449	chr7	5368122	5368432	390192	539.16	+	-	DEL	PASS	390192	N	<DEL>	.	.	.	SVTYPE=DEL;POS=5367214;SVLEN=-1189;END=5368403;STRANDS=+-:28;IMPRECISE;CIPOS=-30,235;CIEND=-281,29;CIPOS95=-22,22;CIEND95=-23,23;SU=28;PE=28;SR=0;ALG=PROD;AF=0.0001026;NSAMP=3;MSQ=179.72;AC=3;AN=29246;NFAM=3	.
chr7	5368397	5368408	chr9	122277112	122277123	107751	77.77	-	-	BND	LOW	107751_1	N	[chr9:122277119[N	107751_2	N	[chr7:5368404[N	SVTYPE=BND;POS=5368404;STRANDS=--:6;CIPOS=-6,5;CIEND=-6,5;CIPOS95=0,0;CIEND95=0,0;MATEID=107751_2;EVENT=107751;SU=6;PE=0;SR=6;ALG=PROD;AF=3.419e-05;NSAMP=1;MSQ=77.77;AC=1;AN=29246;NFAM=1	SVTYPE=BND;POS=122277119;STRANDS=--:6;CIPOS=-6,5;CIEND=-6,5;CIPOS95=0,0;CIEND95=0,0;MATEID=107751_1;EVENT=107751;SECONDARY;SU=6;PE=0;SR=6;ALG=PROD;AF=3.419e-05;NSAMP=1;MSQ=77.77;AC=1;AN=29246;NFAM=1
chr7	5376984	5377003	chr7	5377365	5377370	390196	504.39	+	-	BND	LOW	390196_1	N	N[chr7:5377369[	390196_2	N	]chr7:5376994]N	SVTYPE=BND;POS=5376994;STRANDS=+-:13;CIPOS=-10,9;CIEND=-3,2;CIPOS95=0,0;CIEND95=0,0;MATEID=390196_2;EVENT=390196;SU=13;PE=0;SR=13;ALG=PROD;AF=0.0002735;NSAMP=8;MSQ=22.28;RECLASSIFIED;AC=8;AN=29246;NFAM=8	SVTYPE=BND;POS=5377369;STRANDS=+-:13;CIPOS=-3,2;CIEND=-10,9;CIPOS95=0,0;CIEND95=0,0;MATEID=390196_1;EVENT=390196;SECONDARY;SU=13;PE=0;SR=13;ALG=PROD;AF=0.0002735;NSAMP=8;MSQ=22.28;RECLASSIFIED;AC=8;AN=29246;NFAM=8
chr7	5377575	5377582	chr7	5377916	5377923	390197	126.93	+	-	BND	LOW	390197_1	N	N[chr7:5377921[	390197_2	N	]chr7:5377579]N	SVTYPE=BND;POS=5377579;STRANDS=+-:9;CIPOS=-4,3;CIEND=-4,3;CIPOS95=0,0;CIEND95=0,0;MATEID=390197_2;EVENT=390197;SU=9;PE=0;SR=9;ALG=PROD;AF=3.419e-05;NSAMP=1;MSQ=4.64;RECLASSIFIED;AC=1;AN=29246;NFAM=1	SVTYPE=BND;POS=5377921;STRANDS=+-:9;CIPOS=-4,3;CIEND=-4,3;CIPOS95=0,0;CIEND95=0,0;MATEID=390197_1;EVENT=390197;SECONDARY;SU=9;PE=0;SR=9;ALG=PROD;AF=3.419e-05;NSAMP=1;MSQ=4.64;RECLASSIFIED;AC=1;AN=29246;NFAM=1
chr7	5378873	5378892	chr7	5383967	5383974	390199	848.47	+	-	DEL	PASS	390199	N	<DEL>	.	.	.	SVTYPE=DEL;POS=5378883;SVLEN=-5089;END=5383972;STRANDS=+-:25;CIPOS=-10,9;CIEND=-5,2;CIPOS95=0,0;CIEND95=0,0;SU=25;PE=17;SR=8;ALG=PROD;AF=3.419e-05;NSAMP=1;MSQ=848.45;AC=1;AN=29246;NFAM=1	.
chr7	5379162	5379365	chr7	5381453	5381848	390200	80.59	+	-	DEL	PASS	390200	N	<DEL>	.	.	.	SVTYPE=DEL;POS=5379172;SVLEN=-2667;END=5381839;STRANDS=+-:7;IMPRECISE;CIPOS=-10,193;CIEND=-386,9;CIPOS95=-3,58;CIEND95=-89,2;SU=7;PE=7;SR=0;ALG=PROD;AF=3.419e-05;NSAMP=1;MSQ=80.59;AC=1;AN=29246;NFAM=1	.
chr7	5388665	5388684	chr7	5389125	5389144	390201	2802.52	+	-	BND	LOW	390201_1	N	N[chr7:5389136[	390201_2	N	]chr7:5388675]N	SVTYPE=BND;POS=5388675;STRANDS=+-:5;CIPOS=-10,9;CIEND=-10,9;CIPOS95=0,0;CIEND95=0,0;MATEID=390201_2;EVENT=390201;SU=5;PE=0;SR=5;ALG=PROD;AF=3.593e-05;NSAMP=1;MSQ=11.93;RECLASSIFIED;AC=1;AN=27832;NFAM=1	SVTYPE=BND;POS=5389136;STRANDS=+-:5;CIPOS=-10,9;CIEND=-10,9;CIPOS95=0,0;CIEND95=0,0;MATEID=390201_1;EVENT=390201;SECONDARY;SU=5;PE=0;SR=5;ALG=PROD;AF=3.593e-05;NSAMP=1;MSQ=11.93;RECLASSIFIED;AC=1;AN=27832;NFAM=1
chr7	5389381	5389388	chr7	5389497	5389504	390202	2145.66	+	-	BND	LOW	390202_1	N	N[chr7:5389502[	390202_2	N	]chr7:5389385]N	SVTYPE=BND;POS=5389385;STRANDS=+-:67;CIPOS=-4,3;CIEND=-4,3;CIPOS95=0,0;CIEND95=0,0;MATEID=390202_2;EVENT=390202;SU=67;PE=1;SR=66;ALG=PROD;AF=0.0002735;NSAMP=8;MSQ=211.25;RECLASSIFIED;AC=8;AN=29246;NFAM=7	SVTYPE=BND;POS=5389502;STRANDS=+-:67;CIPOS=-4,3;CIEND=-4,3;CIPOS95=0,0;CIEND95=0,0;MATEID=390202_1;EVENT=390202;SECONDARY;SU=67;PE=1;SR=66;ALG=PROD;AF=0.0002735;NSAMP=8;MSQ=211.25;RECLASSIFIED;AC=8;AN=29246;NFAM=7
chr7	5399485	5399489	chr7	5405355	5405374	526216	308.48	-	+	DUP	PASS	526216	N	<DUP>	.	.	.	SVTYPE=DUP;POS=5399488;SVLEN=5877;END=5405365;STRANDS=-+:27;CIPOS=-3,1;CIEND=-10,9;CIPOS95=0,0;CIEND95=0,0;SU=27;PE=17;SR=10;ALG=PROD;AF=3.419e-05;NSAMP=1;MSQ=308.22;AC=1;AN=29246;NFAM=1	.
chr7	5417140	5417157	chr7	5417426	5417443	390204	406.56	+	-	BND	LOW	390204_1	N	N[chr7:5417436[	390204_2	N	]chr7:5417149]N	SVTYPE=BND;POS=5417149;STRANDS=+-:41;CIPOS=-9,8;CIEND=-9,8;CIPOS95=0,0;CIEND95=0,0;MATEID=390204_2;EVENT=390204;SU=41;PE=0;SR=41;ALG=PROD;AF=0.0004103;NSAMP=12;MSQ=26.17;RECLASSIFIED;AC=12;AN=29246;NFAM=12	SVTYPE=BND;POS=5417436;STRANDS=+-:41;CIPOS=-9,8;CIEND=-9,8;CIPOS95=0,0;CIEND95=0,0;MATEID=390204_1;EVENT=390204;SECONDARY;SU=41;PE=0;SR=41;ALG=PROD;AF=0.0004103;NSAMP=12;MSQ=26.17;RECLASSIFIED;AC=12;AN=29246;NFAM=12
chr7	5419577	5419588	chr7	5419733	5419745	390205	54.08	+	-	BND	LOW	390205_1	N	N[chr7:5419740[	390205_2	N	]chr7:5419583]N	SVTYPE=BND;POS=5419583;STRANDS=+-:6;IMPRECISE;CIPOS=-6,5;CIEND=-6,6;CIPOS95=0,0;CIEND95=0,2;MATEID=390205_2;EVENT=390205;SU=6;PE=0;SR=6;ALG=PROD;AF=3.419e-05;NSAMP=1;MSQ=38.82;RECLASSIFIED;AC=1;AN=29246;NFAM=1	SVTYPE=BND;POS=5419740;STRANDS=+-:6;IMPRECISE;CIPOS=-6,6;CIEND=-6,5;CIPOS95=0,2;CIEND95=0,0;MATEID=390205_1;EVENT=390205;SECONDARY;SU=6;PE=0;SR=6;ALG=PROD;AF=3.419e-05;NSAMP=1;MSQ=38.82;RECLASSIFIED;AC=1;AN=29246;NFAM=1
chr7	5423956	5423967	chr7	5424374	5424392	390206	369.29	+	-	BND	LOW	390206_1	N	N[chr7:5424385[	390206_2	N	]chr7:5423962]N	SVTYPE=BND;POS=5423962;STRANDS=+-:36;CIPOS=-6,5;CIEND=-10,8;CIPOS95=0,0;CIEND95=0,0;MATEID=390206_2;EVENT=390206;SU=36;PE=0;SR=36;ALG=PROD;AF=0.000171;NSAMP=5;MSQ=19.22;RECLASSIFIED;AC=5;AN=29246;NFAM=5	SVTYPE=BND;POS=5424385;STRANDS=+-:36;CIPOS=-10,8;CIEND=-6,5;CIPOS95=0,0;CIEND95=0,0;MATEID=390206_1;EVENT=390206;SECONDARY;SU=36;PE=0;SR=36;ALG=PROD;AF=0.000171;NSAMP=5;MSQ=19.22;RECLASSIFIED;AC=5;AN=29246;NFAM=5
chr7	5427809	5427828	chr7	6632669	6632688	390207	302.52	+	-	BND	PASS	390207_1	N	N[chr7:6632680[	390207_2	N	]chr7:5427819]N	SVTYPE=BND;POS=5427819;STRANDS=+-:10;CIPOS=-10,9;CIEND=-10,9;CIPOS95=0,0;CIEND95=0,0;MATEID=390207_2;EVENT=390207;SU=10;PE=0;SR=10;ALG=PROD;AF=3.419e-05;NSAMP=1;MSQ=302.52;RECLASSIFIED;AC=1;AN=29246;NFAM=1	SVTYPE=BND;POS=6632680;STRANDS=+-:10;CIPOS=-10,9;CIEND=-10,9;CIPOS95=0,0;CIEND95=0,0;MATEID=390207_1;EVENT=390207;SECONDARY;SU=10;PE=0;SR=10;ALG=PROD;AF=3.419e-05;NSAMP=1;MSQ=302.52;RECLASSIFIED;AC=1;AN=29246;NFAM=1
chr7	5433891	5434257	chr7	5434954	5435228	390208	452.49	+	-	DEL	PASS	390208	N	<DEL>	.	.	.	SVTYPE=DEL;POS=5433901;SVLEN=-1318;END=5435219;STRANDS=+-:18;IMPRECISE;CIPOS=-10,356;CIEND=-265,9;CIPOS95=-3,47;CIEND95=-62,1;SU=18;PE=18;SR=0;ALG=PROD;AF=3.419e-05;NSAMP=1;MSQ=452.49;AC=1;AN=29246;NFAM=1	.
chr7	5444658	5444876	chr7	5445536	5445727	390209	443.68	+	-	DEL	PASS	390209	N	<DEL>	.	.	.	SVTYPE=DEL;POS=5444668;SVLEN=-1050;END=5445718;STRANDS=+-:19;IMPRECISE;CIPOS=-10,208;CIEND=-182,9;CIPOS95=-2,50;CIEND95=-33,3;SU=19;PE=19;SR=0;ALG=PROD;AF=3.419e-05;NSAMP=1;MSQ=443.67;AC=1;AN=29246;NFAM=1	.
chr7	5447319	5447329	chr7	5447469	5447477	390210	130.78	+	-	BND	LOW	390210_1	N	N[chr7:5447471[	390210_2	N	]chr7:5447320]N	SVTYPE=BND;POS=5447320;STRANDS=+-:5;IMPRECISE;CIPOS=-1,9;CIEND=-1,7;CIPOS95=0,3;CIEND95=-1,0;MATEID=390210_2;EVENT=390210;SU=5;PE=0;SR=5;ALG=PROD;AF=0.0001026;NSAMP=3;MSQ=17.26;RECLASSIFIED;AC=3;AN=29246;NFAM=3	SVTYPE=BND;POS=5447471;STRANDS=+-:5;IMPRECISE;CIPOS=-1,7;CIEND=-1,9;CIPOS95=-1,0;CIEND95=0,3;MATEID=390210_1;EVENT=390210;SECONDARY;SU=5;PE=0;SR=5;ALG=PROD;AF=0.0001026;NSAMP=3;MSQ=17.26;RECLASSIFIED;AC=3;AN=29246;NFAM=3
```
