## Supplementary File 1 for "Mapping and characterization of structural variation in 17,795 deeply sequenced human genomes": B38.callset.public.bedpe (part 99 of 214)

```
chr7	5447488	5447877	chr7	40772623	40773104	598970	44.84	+	+	BND	LOW	598970_1	N	N]chr7:40772633]	598970_2	N	N]chr7:5447498]	SVTYPE=BND;POS=5447498;STRANDS=++:4;IMPRECISE;CIPOS=-10,379;CIEND=-10,471;CIPOS95=-2,103;CIEND95=-1,164;MATEID=598970_2;EVENT=598970;SU=4;PE=4;SR=0;ALG=PROD;AF=3.419e-05;NSAMP=1;MSQ=44.83;AC=1;AN=29246;NFAM=1	SVTYPE=BND;POS=40772633;STRANDS=++:4;IMPRECISE;CIPOS=-10,471;CIEND=-10,379;CIPOS95=-1,164;CIEND95=-2,103;MATEID=598970_1;EVENT=598970;SECONDARY;SU=4;PE=4;SR=0;ALG=PROD;AF=3.419e-05;NSAMP=1;MSQ=44.83;AC=1;AN=29246;NFAM=1
chr7	5447499	5447558	chr8	64151006	64151060	106769	22916.1	-	+	BND	LOW	106769_1	N	]chr8:64151033]N	106769_2	N	N[chr7:5447530[	SVTYPE=BND;POS=5447530;STRANDS=-+:8;IMPRECISE;CIPOS=-30,29;CIEND=-27,27;CIPOS95=-1,1;CIEND95=-2,2;MATEID=106769_2;EVENT=106769;SU=8;PE=6;SR=2;ALG=PROD;AF=0.01546;NSAMP=452;MSQ=30.66;AC=452;AN=29246;NFAM=450	SVTYPE=BND;POS=64151033;STRANDS=-+:8;IMPRECISE;CIPOS=-27,27;CIEND=-30,29;CIPOS95=-2,2;CIEND95=-1,1;MATEID=106769_1;EVENT=106769;SECONDARY;SU=8;PE=6;SR=2;ALG=PROD;AF=0.01546;NSAMP=452;MSQ=30.66;AC=452;AN=29246;NFAM=450
chr7	5447519	5447538	chr18	39667276	39667294	105082	29878.8	-	+	BND	LOW	105082_1	N	]chr18:39667285]N	105082_2	N	N[chr7:5447530[	SVTYPE=BND;POS=5447530;STRANDS=-+:54;CIPOS=-10,9;CIEND=-9,9;CIPOS95=0,0;CIEND95=0,0;MATEID=105082_2;EVENT=105082;SU=54;PE=17;SR=37;ALG=PROD;AF=0.01922;NSAMP=562;MSQ=32.1;AC=562;AN=29246;NFAM=556	SVTYPE=BND;POS=39667285;STRANDS=-+:54;CIPOS=-9,9;CIEND=-10,9;CIPOS95=0,0;CIEND95=0,0;MATEID=105082_1;EVENT=105082;SECONDARY;SU=54;PE=17;SR=37;ALG=PROD;AF=0.01922;NSAMP=562;MSQ=32.1;AC=562;AN=29246;NFAM=556
chr7	5447520	5447537	chr14	97068412	97068429	103584	119924.0	-	-	BND	LOW	103584_1	N	[chr14:97068422[N	103584_2	N	[chr7:5447530[N	SVTYPE=BND;POS=5447530;STRANDS=--:4;CIPOS=-9,8;CIEND=-9,8;CIPOS95=0,0;CIEND95=0,0;MATEID=103584_2;EVENT=103584;SU=4;PE=0;SR=4;ALG=PROD;AF=0.07389;NSAMP=2159;MSQ=35.12;AC=2161;AN=29246;NFAM=2097	SVTYPE=BND;POS=97068422;STRANDS=--:4;CIPOS=-9,8;CIEND=-9,8;CIPOS95=0,0;CIEND95=0,0;MATEID=103584_1;EVENT=103584;SECONDARY;SU=4;PE=0;SR=4;ALG=PROD;AF=0.07389;NSAMP=2159;MSQ=35.12;AC=2161;AN=29246;NFAM=2097
chr7	5447554	5447567	chr8	64150931	64150941	106768	1226.08	+	-	BND	LOW	106768_1	N	N[chr8:64150939[	106768_2	N	]chr7:5447561]N	SVTYPE=BND;POS=5447561;STRANDS=+-:178;CIPOS=-7,6;CIEND=-7,3;CIPOS95=0,0;CIEND95=0,0;MATEID=106768_2;EVENT=106768;SU=178;PE=90;SR=88;ALG=PROD;AF=0.0008548;NSAMP=25;MSQ=42.32;AC=25;AN=29246;NFAM=25	SVTYPE=BND;POS=64150939;STRANDS=+-:178;CIPOS=-7,3;CIEND=-7,6;CIPOS95=0,0;CIEND95=0,0;MATEID=106768_1;EVENT=106768;SECONDARY;SU=178;PE=90;SR=88;ALG=PROD;AF=0.0008548;NSAMP=25;MSQ=42.32;AC=25;AN=29246;NFAM=25
chr7	5448731	5449314	chr8	3411732	3412225	106518	111.78	-	+	BND	LOW	106518_1	N	]chr8:3411762]N	106518_2	N	N[chr7:5449286[	SVTYPE=BND;POS=5449286;STRANDS=-+:8;IMPRECISE;CIPOS=-554,29;CIEND=-30,463;CIPOS95=-115,29;CIEND95=-30,74;MATEID=106518_2;EVENT=106518;SU=8;PE=8;SR=0;ALG=PROD;AF=6.839e-05;NSAMP=2;MSQ=30.57;AC=2;AN=29246;NFAM=2	SVTYPE=BND;POS=3411762;STRANDS=-+:8;IMPRECISE;CIPOS=-30,463;CIEND=-554,29;CIPOS95=-30,74;CIEND95=-115,29;MATEID=106518_1;EVENT=106518;SECONDARY;SU=8;PE=8;SR=0;ALG=PROD;AF=6.839e-05;NSAMP=2;MSQ=30.57;AC=2;AN=29246;NFAM=2
chr7	5448750	5448755	chr7	5453232	5453245	390211	296.57	+	-	DEL	PASS	390211	N	<DEL>	.	.	.	SVTYPE=DEL;POS=5448753;SVLEN=-4489;END=5453242;STRANDS=+-:17;CIPOS=-3,2;CIEND=-10,3;CIPOS95=0,0;CIEND95=0,0;SU=17;PE=6;SR=11;ALG=PROD;AF=3.419e-05;NSAMP=1;MSQ=296.57;AC=1;AN=29246;NFAM=1	.
chr7	5449161	5449813	chr12	32346622	32347323	102263	1224.49	+	+	BND	LOW	102263_1	N	N]chr12:32346652]	102263_2	N	N]chr7:5449191]	SVTYPE=BND;POS=5449191;STRANDS=++:4;IMPRECISE;CIPOS=-30,622;CIEND=-30,671;CIPOS95=-30,180;CIEND95=-30,215;MATEID=102263_2;EVENT=102263;SU=4;PE=4;SR=0;ALG=PROD;AF=0.002291;NSAMP=67;MSQ=13.2;AC=67;AN=29246;NFAM=66	SVTYPE=BND;POS=32346652;STRANDS=++:4;IMPRECISE;CIPOS=-30,671;CIEND=-30,622;CIPOS95=-30,215;CIEND95=-30,180;MATEID=102263_1;EVENT=102263;SECONDARY;SU=4;PE=4;SR=0;ALG=PROD;AF=0.002291;NSAMP=67;MSQ=13.2;AC=67;AN=29246;NFAM=66
chr7	5449167	5449312	chr7	5449381	5449520	390212	454991.0	+	-	BND	LOW	390212_1	N	N[chr7:5449432[	390212_2	N	]chr7:5449263]N	SVTYPE=BND;POS=5449263;STRANDS=+-:232;IMPRECISE;CIPOS=-96,49;CIEND=-50,89;CIPOS95=-46,46;CIEND95=-40,40;MATEID=390212_2;EVENT=390212;SU=232;PE=46;SR=186;ALG=SUM;AF=0.1444;NSAMP=3260;MSQ=124.31;RECLASSIFIED;AC=4038;AN=27970;NFAM=3190	SVTYPE=BND;POS=5449432;STRANDS=+-:232;IMPRECISE;CIPOS=-50,89;CIEND=-96,49;CIPOS95=-40,40;CIEND95=-46,46;MATEID=390212_1;EVENT=390212;SECONDARY;SU=232;PE=46;SR=186;ALG=SUM;AF=0.1444;NSAMP=3260;MSQ=124.31;RECLASSIFIED;AC=4038;AN=27970;NFAM=3190
chr7	5449451	5450161	chr15	59539218	59539780	103837	247.16	+	-	BND	LOW	103837_1	N	N[chr15:59539752[	103837_2	N	]chr7:5449481]N	SVTYPE=BND;POS=5449481;STRANDS=+-:4;IMPRECISE;CIPOS=-30,680;CIEND=-533,29;CIPOS95=-30,227;CIEND95=-163,29;MATEID=103837_2;EVENT=103837;SU=4;PE=4;SR=0;ALG=PROD;AF=0.0003761;NSAMP=10;MSQ=17.64;AC=11;AN=29246;NFAM=10	SVTYPE=BND;POS=59539752;STRANDS=+-:4;IMPRECISE;CIPOS=-533,29;CIEND=-30,680;CIPOS95=-163,29;CIEND95=-30,227;MATEID=103837_1;EVENT=103837;SECONDARY;SU=4;PE=4;SR=0;ALG=PROD;AF=0.0003761;NSAMP=10;MSQ=17.64;AC=11;AN=29246;NFAM=10
chr7	5449461	5449480	chr12	32346511	32346530	102262	214365.0	-	-	BND	LOW	102262_1	N	[chr12:32346522[N	102262_2	N	[chr7:5449472[N	SVTYPE=BND;POS=5449472;STRANDS=--:22;CIPOS=-10,9;CIEND=-10,9;CIPOS95=0,0;CIEND95=0,0;MATEID=102262_2;EVENT=102262;SU=22;PE=15;SR=7;ALG=PROD;AF=0.1097;NSAMP=3075;MSQ=42.23;AC=3208;AN=29246;NFAM=2911	SVTYPE=BND;POS=32346522;STRANDS=--:22;CIPOS=-10,9;CIEND=-10,9;CIPOS95=0,0;CIEND95=0,0;MATEID=102262_1;EVENT=102262;SECONDARY;SU=22;PE=15;SR=7;ALG=PROD;AF=0.1097;NSAMP=3075;MSQ=42.23;AC=3208;AN=29246;NFAM=2911
chr7	5449779	5450126	chr7	5453811	5454078	390213	414.56	+	-	BND	LOW	390213_1	N	N[chr7:5454070[	390213_2	N	]chr7:5449789]N	SVTYPE=BND;POS=5449789;STRANDS=+-:12;IMPRECISE;CIPOS=-10,337;CIEND=-258,9;CIPOS95=-2,78;CIEND95=-58,0;MATEID=390213_2;EVENT=390213;SU=12;PE=12;SR=0;ALG=PROD;AF=0.000171;NSAMP=5;MSQ=76.28;RECLASSIFIED;AC=5;AN=29246;NFAM=5	SVTYPE=BND;POS=5454070;STRANDS=+-:12;IMPRECISE;CIPOS=-258,9;CIEND=-10,337;CIPOS95=-58,0;CIEND95=-2,78;MATEID=390213_1;EVENT=390213;SECONDARY;SU=12;PE=12;SR=0;ALG=PROD;AF=0.000171;NSAMP=5;MSQ=76.28;RECLASSIFIED;AC=5;AN=29246;NFAM=5
chr7	5452742	5452785	chr7	5453316	5453360	390214	1538.05	+	-	BND	PASS	390214_1	N	N[chr7:5453340[	390214_2	N	]chr7:5452764]N	SVTYPE=BND;POS=5452764;STRANDS=+-:59;CIPOS=-22,21;CIEND=-23,21;CIPOS95=0,0;CIEND95=0,0;MATEID=390214_2;EVENT=390214;SU=59;PE=29;SR=30;ALG=PROD;AF=0.0001026;NSAMP=3;MSQ=501.56;RECLASSIFIED;AC=3;AN=29246;NFAM=2	SVTYPE=BND;POS=5453340;STRANDS=+-:59;CIPOS=-23,21;CIEND=-22,21;CIPOS95=0,0;CIEND95=0,0;MATEID=390214_1;EVENT=390214;SECONDARY;SU=59;PE=29;SR=30;ALG=PROD;AF=0.0001026;NSAMP=3;MSQ=501.56;RECLASSIFIED;AC=3;AN=29246;NFAM=2
chr7	5463570	5464466	chr15	73040610	73041489	103906	1677.0	+	+	BND	LOW	103906_1	N	N]chr15:73040840]	103906_2	N	N]chr7:5463704]	SVTYPE=BND;POS=5463704;STRANDS=++:16,--:1;IMPRECISE;CIPOS=-134,762;CIEND=-230,649;CIPOS95=-134,226;CIEND95=-181,181;MATEID=103906_2;EVENT=103906;SU=17;PE=16;SR=1;ALG=SUM;AF=0.001778;NSAMP=52;MSQ=23.39;AC=52;AN=29246;NFAM=52	SVTYPE=BND;POS=73040840;STRANDS=++:16,--:1;IMPRECISE;CIPOS=-230,649;CIEND=-134,762;CIPOS95=-181,181;CIEND95=-134,226;MATEID=103906_1;EVENT=103906;SECONDARY;SU=17;PE=16;SR=1;ALG=SUM;AF=0.001778;NSAMP=52;MSQ=23.39;AC=52;AN=29246;NFAM=52
chr7	5463672	5463730	chr13	81026020	81026079	103040	4421.84	-	+	BND	LOW	103040_1	N	]chr13:81026050]N	103040_2	N	N[chr7:5463703[	SVTYPE=BND;POS=5463703;STRANDS=-+:12;CIPOS=-30,28;CIEND=-30,29;CIPOS95=0,0;CIEND95=0,0;MATEID=103040_2;EVENT=103040;SU=12;PE=6;SR=6;ALG=PROD;AF=0.003214;NSAMP=94;MSQ=41.28;AC=94;AN=29246;NFAM=92	SVTYPE=BND;POS=81026050;STRANDS=-+:12;CIPOS=-30,29;CIEND=-30,28;CIPOS95=0,0;CIEND95=0,0;MATEID=103040_1;EVENT=103040;SECONDARY;SU=12;PE=6;SR=6;ALG=PROD;AF=0.003214;NSAMP=94;MSQ=41.28;AC=94;AN=29246;NFAM=92
chr7	5463692	5463711	chr10	30794331	30794350	101136	10082.9	-	+	BND	LOW	101136_1	N	]chr10:30794341]N	101136_2	N	N[chr7:5463703[	SVTYPE=BND;POS=5463703;STRANDS=-+:4;IMPRECISE;CIPOS=-10,9;CIEND=-10,9;CIPOS95=-1,0;CIEND95=-1,1;MATEID=101136_2;EVENT=101136;SU=4;PE=2;SR=2;ALG=PROD;AF=0.006497;NSAMP=190;MSQ=26.11;AC=190;AN=29246;NFAM=188	SVTYPE=BND;POS=30794341;STRANDS=-+:4;IMPRECISE;CIPOS=-10,9;CIEND=-10,9;CIPOS95=-1,1;CIEND95=-1,0;MATEID=101136_1;EVENT=101136;SECONDARY;SU=4;PE=2;SR=2;ALG=PROD;AF=0.006497;NSAMP=190;MSQ=26.11;AC=190;AN=29246;NFAM=188
chr7	5463693	5463711	chr8	89657667	89657686	106888	793725.0	-	+	BND	LOW	106888_1	N	]chr8:89657677]N	106888_2	N	N[chr7:5463704[	SVTYPE=BND;POS=5463704;STRANDS=-+:41;CIPOS=-10,8;CIEND=-10,9;CIPOS95=0,0;CIEND95=0,0;MATEID=106888_2;EVENT=106888;SU=41;PE=17;SR=24;ALG=PROD;AF=0.175;NSAMP=5098;MSQ=85.14;AC=5117;AN=29246;NFAM=4800	SVTYPE=BND;POS=89657677;STRANDS=-+:41;CIPOS=-10,9;CIEND=-10,8;CIPOS95=0,0;CIEND95=0,0;MATEID=106888_1;EVENT=106888;SECONDARY;SU=41;PE=17;SR=24;ALG=PROD;AF=0.175;NSAMP=5098;MSQ=85.14;AC=5117;AN=29246;NFAM=4800
chr7	5463717	5463774	chr18	79464693	79464750	105252	1673.62	-	+	BND	LOW	105252_1	N	]chr18:79464722]N	105252_2	N	N[chr7:5463747[	SVTYPE=BND;POS=5463747;STRANDS=-+:4;CIPOS=-29,28;CIEND=-29,28;CIPOS95=0,0;CIEND95=0,0;MATEID=105252_2;EVENT=105252;SU=4;PE=0;SR=4;ALG=PROD;AF=0.001949;NSAMP=56;MSQ=21.59;AC=57;AN=29246;NFAM=55	SVTYPE=BND;POS=79464722;STRANDS=-+:4;CIPOS=-29,28;CIEND=-29,28;CIPOS95=0,0;CIEND95=0,0;MATEID=105252_1;EVENT=105252;SECONDARY;SU=4;PE=0;SR=4;ALG=PROD;AF=0.001949;NSAMP=56;MSQ=21.59;AC=57;AN=29246;NFAM=55
chr7	5466033	5466052	chr7	5466129	5466148	390216	682.93	+	-	BND	LOW	390216_1	N	N[chr7:5466140[	390216_2	N	]chr7:5466043]N	SVTYPE=BND;POS=5466043;STRANDS=+-:22;CIPOS=-10,9;CIEND=-10,9;CIPOS95=0,0;CIEND95=0,0;MATEID=390216_2;EVENT=390216;SU=22;PE=0;SR=22;ALG=PROD;AF=0.000171;NSAMP=5;MSQ=136.59;RECLASSIFIED;AC=5;AN=29246;NFAM=5	SVTYPE=BND;POS=5466140;STRANDS=+-:22;CIPOS=-10,9;CIEND=-10,9;CIPOS95=0,0;CIEND95=0,0;MATEID=390216_1;EVENT=390216;SECONDARY;SU=22;PE=0;SR=22;ALG=PROD;AF=0.000171;NSAMP=5;MSQ=136.59;RECLASSIFIED;AC=5;AN=29246;NFAM=5
chr7	5466897	5467145	chr7	5468282	5468410	598971	15.18	+	+	INV	LOW	598971	N	<INV>	.	.	.	SVTYPE=INV;POS=5466965;SVLEN=1351;END=5468316;STRANDS=++:4,--:1;IMPRECISE;CIPOS=-68,180;CIEND=-34,94;CIPOS95=-59,110;CIEND95=-24,80;SU=5;PE=5;SR=0;ALG=PROD;AF=3.419e-05;NSAMP=1;MSQ=14.92;AC=1;AN=29246;NFAM=1	.
chr7	5467949	5468090	chr7	6632820	6633229	526218	8.87	-	+	BND	LOW	526218_1	N	]chr7:6632830]N	526218_2	N	N[chr7:5468082[	SVTYPE=BND;POS=5468082;STRANDS=-+:9;IMPRECISE;CIPOS=-132,9;CIEND=-10,399;CIPOS95=-40,3;CIEND95=-1,80;MATEID=526218_2;EVENT=526218;SU=9;PE=9;SR=0;ALG=PROD;AF=3.419e-05;NSAMP=1;MSQ=8.87;RECLASSIFIED;AC=1;AN=29246;NFAM=1	SVTYPE=BND;POS=6632830;STRANDS=-+:9;IMPRECISE;CIPOS=-10,399;CIEND=-132,9;CIPOS95=-1,80;CIEND95=-40,3;MATEID=526218_1;EVENT=526218;SECONDARY;SU=9;PE=9;SR=0;ALG=PROD;AF=3.419e-05;NSAMP=1;MSQ=8.87;RECLASSIFIED;AC=1;AN=29246;NFAM=1
chr7	5467962	5468341	chr7	5477117	5477451	526217	93.58	-	+	DUP	PASS	526217	N	<DUP>	.	.	.	SVTYPE=DUP;POS=5468332;SVLEN=8795;END=5477127;STRANDS=-+:12;IMPRECISE;CIPOS=-370,9;CIEND=-10,324;CIPOS95=-73,1;CIEND95=-3,52;SU=12;PE=12;SR=0;ALG=PROD;AF=3.419e-05;NSAMP=1;MSQ=93.25;AC=1;AN=29246;NFAM=1	.
chr7	5468394	5468413	chr7	5468842	5468861	390217	689.76	+	-	BND	LOW	390217_1	N	N[chr7:5468853[	390217_2	N	]chr7:5468404]N	SVTYPE=BND;POS=5468404;STRANDS=+-:22;CIPOS=-10,9;CIEND=-10,9;CIPOS95=0,0;CIEND95=0,0;MATEID=390217_2;EVENT=390217;SU=22;PE=17;SR=5;ALG=PROD;AF=6.839e-05;NSAMP=2;MSQ=262.16;RECLASSIFIED;AC=2;AN=29246;NFAM=2	SVTYPE=BND;POS=5468853;STRANDS=+-:22;CIPOS=-10,9;CIEND=-10,9;CIPOS95=0,0;CIEND95=0,0;MATEID=390217_1;EVENT=390217;SECONDARY;SU=22;PE=17;SR=5;ALG=PROD;AF=6.839e-05;NSAMP=2;MSQ=262.16;RECLASSIFIED;AC=2;AN=29246;NFAM=2
chr7	5471491	5471510	chr7	5471948	5471967	390218	312.95	+	-	BND	LOW	390218_1	N	N[chr7:5471959[	390218_2	N	]chr7:5471501]N	SVTYPE=BND;POS=5471501;STRANDS=+-:7;IMPRECISE;CIPOS=-10,9;CIEND=-10,9;CIPOS95=-1,1;CIEND95=-1,1;MATEID=390218_2;EVENT=390218;SU=7;PE=5;SR=2;ALG=PROD;AF=6.839e-05;NSAMP=2;MSQ=141.6;RECLASSIFIED;AC=2;AN=29246;NFAM=2	SVTYPE=BND;POS=5471959;STRANDS=+-:7;IMPRECISE;CIPOS=-10,9;CIEND=-10,9;CIPOS95=-1,1;CIEND95=-1,1;MATEID=390218_1;EVENT=390218;SECONDARY;SU=7;PE=5;SR=2;ALG=PROD;AF=6.839e-05;NSAMP=2;MSQ=141.6;RECLASSIFIED;AC=2;AN=29246;NFAM=2
chr7	5471663	5471802	chr7	5474649	5474877	390219	3848.42	+	-	BND	LOW	390219_1	N	N[chr7:5474860[	390219_2	N	]chr7:5471674]N	SVTYPE=BND;POS=5471674;STRANDS=+-:204;IMPRECISE;CIPOS=-11,128;CIEND=-210,18;CIPOS95=-3,3;CIEND95=-4,4;MATEID=390219_2;EVENT=390219;SU=204;PE=204;SR=0;ALG=PROD;AF=0.0007864;NSAMP=23;MSQ=157.17;RECLASSIFIED;AC=23;AN=29246;NFAM=23	SVTYPE=BND;POS=5474860;STRANDS=+-:204;IMPRECISE;CIPOS=-210,18;CIEND=-11,128;CIPOS95=-4,4;CIEND95=-3,3;MATEID=390219_1;EVENT=390219;SECONDARY;SU=204;PE=204;SR=0;ALG=PROD;AF=0.0007864;NSAMP=23;MSQ=157.17;RECLASSIFIED;AC=23;AN=29246;NFAM=23
chr7	5474977	5475255	chr7	5476718	5477113	390220	416.43	+	-	DEL	PASS	390220	N	<DEL>	.	.	.	SVTYPE=DEL;POS=5475007;SVLEN=-2077;END=5477084;STRANDS=+-:21;IMPRECISE;CIPOS=-30,248;CIEND=-366,29;CIPOS95=-29,29;CIEND95=-51,29;SU=21;PE=21;SR=0;ALG=PROD;AF=3.419e-05;NSAMP=1;MSQ=92.74;AC=1;AN=29246;NFAM=1	.
chr7	5484278	5484616	chr7	5507449	5507641	390221	509.48	+	-	DEL	PASS	390221	N	<DEL>	.	.	.	SVTYPE=DEL;POS=5484308;SVLEN=-23304;END=5507612;STRANDS=+-:23;IMPRECISE;CIPOS=-30,308;CIEND=-163,29;CIPOS95=-30,37;CIEND95=-24,24;SU=23;PE=23;SR=0;ALG=PROD;AF=3.419e-05;NSAMP=1;MSQ=266.7;AC=1;AN=29246;NFAM=1	.
chr7	5486222	5486239	chr7	5486599	5486616	390222	975.0	+	-	BND	LOW	390222_1	N	N[chr7:5486609[	390222_2	N	]chr7:5486231]N	SVTYPE=BND;POS=5486231;STRANDS=+-:23;CIPOS=-9,8;CIEND=-9,8;CIPOS95=0,0;CIEND95=0,0;MATEID=390222_2;EVENT=390222;SU=23;PE=0;SR=23;ALG=PROD;AF=0.0006155;NSAMP=18;MSQ=19.7;RECLASSIFIED;AC=18;AN=29246;NFAM=18	SVTYPE=BND;POS=5486609;STRANDS=+-:23;CIPOS=-9,8;CIEND=-9,8;CIPOS95=0,0;CIEND95=0,0;MATEID=390222_1;EVENT=390222;SECONDARY;SU=23;PE=0;SR=23;ALG=PROD;AF=0.0006155;NSAMP=18;MSQ=19.7;RECLASSIFIED;AC=18;AN=29246;NFAM=18
chr7	5492364	5492672	chr7	5493540	5494062	390223	3508.27	+	-	BND	PASS	390223_1	N	N[chr7:5494054[	390223_2	N	]chr7:5492374]N	SVTYPE=BND;POS=5492374;STRANDS=+-:36;IMPRECISE;CIPOS=-10,298;CIEND=-513,9;CIPOS95=-10,51;CIEND95=-45,9;MATEID=390223_2;EVENT=390223;SU=36;PE=36;SR=0;ALG=PROD;AF=0.0001026;NSAMP=3;MSQ=270.64;RECLASSIFIED;AC=3;AN=29246;NFAM=3	SVTYPE=BND;POS=5494054;STRANDS=+-:36;IMPRECISE;CIPOS=-513,9;CIEND=-10,298;CIPOS95=-45,9;CIEND95=-10,51;MATEID=390223_1;EVENT=390223;SECONDARY;SU=36;PE=36;SR=0;ALG=PROD;AF=0.0001026;NSAMP=3;MSQ=270.64;RECLASSIFIED;AC=3;AN=29246;NFAM=3
chr7	5492372	5492378	chr7	5492560	5492565	598973	3653.6	+	+	BND	PASS	598973_1	N	N]chr7:5492563]	598973_2	N	N]chr7:5492375]	SVTYPE=BND;POS=5492375;STRANDS=++:206;CIPOS=-3,3;CIEND=-3,2;CIPOS95=0,0;CIEND95=0,0;MATEID=598973_2;EVENT=598973;SU=206;PE=93;SR=113;ALG=PROD;AF=0.0001026;NSAMP=3;MSQ=292.69;AC=3;AN=29246;NFAM=3	SVTYPE=BND;POS=5492563;STRANDS=++:206;CIPOS=-3,2;CIEND=-3,3;CIPOS95=0,0;CIEND95=0,0;MATEID=598973_1;EVENT=598973;SECONDARY;SU=206;PE=93;SR=113;ALG=PROD;AF=0.0001026;NSAMP=3;MSQ=292.69;AC=3;AN=29246;NFAM=3
chr7	5492375	5492382	chr7	5494048	5494063	598974	4368.96	-	-	BND	PASS	598974_1	N	[chr7:5494055[N	598974_2	N	[chr7:5492381[N	SVTYPE=BND;POS=5492381;STRANDS=--:188;CIPOS=-5,2;CIEND=-6,9;CIPOS95=0,0;CIEND95=0,0;MATEID=598974_2;EVENT=598974;SU=188;PE=120;SR=68;ALG=PROD;AF=0.0001026;NSAMP=3;MSQ=442.58;AC=3;AN=29246;NFAM=3	SVTYPE=BND;POS=5494055;STRANDS=--:188;CIPOS=-6,9;CIEND=-5,2;CIPOS95=0,0;CIEND95=0,0;MATEID=598974_1;EVENT=598974;SECONDARY;SU=188;PE=120;SR=68;ALG=PROD;AF=0.0001026;NSAMP=3;MSQ=442.58;AC=3;AN=29246;NFAM=3
chr7	5493543	5493837	chr7	5494577	5494913	390224	1509.76	+	-	DEL	PASS	390224	N	<DEL>	.	.	.	SVTYPE=DEL;POS=5493571;SVLEN=-1313;END=5494884;STRANDS=+-:73;IMPRECISE;CIPOS=-28,266;CIEND=-307,29;CIPOS95=-13,13;CIEND95=-18,18;SU=73;PE=73;SR=0;ALG=PROD;AF=0.0001368;NSAMP=4;MSQ=298.09;AC=4;AN=29246;NFAM=3	.
chr7	5493653	5493879	chr7	5496865	5497093	526219	185.19	-	+	DUP	PASS	526219	N	<DUP>	.	.	.	SVTYPE=DUP;POS=5493870;SVLEN=3005;END=5496875;STRANDS=-+:17;IMPRECISE;CIPOS=-217,9;CIEND=-10,218;CIPOS95=-42,3;CIEND95=-3,43;SU=17;PE=17;SR=0;ALG=PROD;AF=6.839e-05;NSAMP=1;MSQ=183.71;AC=2;AN=29246;NFAM=1	.
chr7	5503246	5503265	chr7	5528308	5528313	526220	311.5	-	+	DUP	PASS	526220	N	<DUP>	.	.	.	SVTYPE=DUP;POS=5503256;SVLEN=25055;END=5528311;STRANDS=-+:25;CIPOS=-10,9;CIEND=-3,2;CIPOS95=0,0;CIEND95=0,0;SU=25;PE=16;SR=9;ALG=PROD;AF=3.419e-05;NSAMP=1;MSQ=311.15;AC=1;AN=29246;NFAM=1	.
chr7	5509199	5509500	chr7	5510358	5510641	390226	230.94	+	-	BND	LOW	390226_1	N	N[chr7:5510633[	390226_2	N	]chr7:5509209]N	SVTYPE=BND;POS=5509209;STRANDS=+-:11;IMPRECISE;CIPOS=-10,291;CIEND=-274,9;CIPOS95=-1,73;CIEND95=-56,2;MATEID=390226_2;EVENT=390226;SU=11;PE=11;SR=0;ALG=PROD;AF=0.0001026;NSAMP=3;MSQ=66.42;RECLASSIFIED;AC=3;AN=29246;NFAM=3	SVTYPE=BND;POS=5510633;STRANDS=+-:11;IMPRECISE;CIPOS=-274,9;CIEND=-10,291;CIPOS95=-56,2;CIEND95=-1,73;MATEID=390226_1;EVENT=390226;SECONDARY;SU=11;PE=11;SR=0;ALG=PROD;AF=0.0001026;NSAMP=3;MSQ=66.42;RECLASSIFIED;AC=3;AN=29246;NFAM=3
chr7	5514802	5514821	chr7	5515109	5515128	390229	79.75	+	-	BND	LOW	390229_1	N	N[chr7:5515120[	390229_2	N	]chr7:5514812]N	SVTYPE=BND;POS=5514812;STRANDS=+-:5;CIPOS=-10,9;CIEND=-10,9;CIPOS95=0,0;CIEND95=0,0;MATEID=390229_2;EVENT=390229;SU=5;PE=0;SR=5;ALG=PROD;AF=0.0002052;NSAMP=6;MSQ=9.45;RECLASSIFIED;AC=6;AN=29246;NFAM=6	SVTYPE=BND;POS=5515120;STRANDS=+-:5;CIPOS=-10,9;CIEND=-10,9;CIPOS95=0,0;CIEND95=0,0;MATEID=390229_1;EVENT=390229;SECONDARY;SU=5;PE=0;SR=5;ALG=PROD;AF=0.0002052;NSAMP=6;MSQ=9.45;RECLASSIFIED;AC=6;AN=29246;NFAM=6
chr7	5515769	5516477	chr7	5517660	5518396	390230	1003.49	+	-	DEL	PASS	390230	N	<DEL>	.	.	.	SVTYPE=DEL;POS=5515819;SVLEN=-2229;END=5518048;STRANDS=+-:46;IMPRECISE;CIPOS=-50,658;CIEND=-388,348;CIPOS95=-50,144;CIEND95=-297,297;SU=46;PE=41;SR=5;ALG=SUM;AF=0.0001368;NSAMP=4;MSQ=137.06;AC=4;AN=29246;NFAM=4	.
chr7	5518594	5518611	chr7	5518927	5518944	390231	571.42	+	-	BND	LOW	390231_1	N	N[chr7:5518937[	390231_2	N	]chr7:5518603]N	SVTYPE=BND;POS=5518603;STRANDS=+-:22;CIPOS=-9,8;CIEND=-9,8;CIPOS95=0,0;CIEND95=0,0;MATEID=390231_2;EVENT=390231;SU=22;PE=0;SR=22;ALG=PROD;AF=0.0003419;NSAMP=10;MSQ=13.57;RECLASSIFIED;AC=10;AN=29246;NFAM=10	SVTYPE=BND;POS=5518937;STRANDS=+-:22;CIPOS=-9,8;CIEND=-9,8;CIPOS95=0,0;CIEND95=0,0;MATEID=390231_1;EVENT=390231;SECONDARY;SU=22;PE=0;SR=22;ALG=PROD;AF=0.0003419;NSAMP=10;MSQ=13.57;RECLASSIFIED;AC=10;AN=29246;NFAM=10
chr7	5522001	5522019	chr7	18282955	18282974	598975	36921.2	-	-	BND	LOW	598975_1	N	[chr7:18282966[N	598975_2	N	[chr7:5522012[N	SVTYPE=BND;POS=5522012;STRANDS=--:17;CIPOS=-10,8;CIEND=-10,9;CIPOS95=0,0;CIEND95=0,0;MATEID=598975_2;EVENT=598975;SU=17;PE=8;SR=9;ALG=PROD;AF=0.01816;NSAMP=531;MSQ=44.35;AC=531;AN=29246;NFAM=517	SVTYPE=BND;POS=18282966;STRANDS=--:17;CIPOS=-10,9;CIEND=-10,8;CIPOS95=0,0;CIEND95=0,0;MATEID=598975_1;EVENT=598975;SECONDARY;SU=17;PE=8;SR=9;ALG=PROD;AF=0.01816;NSAMP=531;MSQ=44.35;AC=531;AN=29246;NFAM=517
chr7	5523781	5523798	chr7	5525204	5525219	390232	476.48	+	-	DEL	PASS	390232	N	<DEL>	.	.	.	SVTYPE=DEL;POS=5523791;SVLEN=-1423;END=5525214;STRANDS=+-:7;IMPRECISE;CIPOS=-10,7;CIEND=-10,5;CIPOS95=-2,0;CIEND95=-1,0;SU=7;PE=4;SR=3;ALG=PROD;AF=3.419e-05;NSAMP=1;MSQ=476.48;AC=1;AN=29246;NFAM=1	.
chr7	5525003	5525022	chr7	5525236	5525255	390233	53.1	+	-	BND	LOW	390233_1	N	N[chr7:5525247[	390233_2	N	]chr7:5525013]N	SVTYPE=BND;POS=5525013;STRANDS=+-:5;CIPOS=-10,9;CIEND=-10,9;CIPOS95=0,0;CIEND95=0,0;MATEID=390233_2;EVENT=390233;SU=5;PE=0;SR=5;ALG=PROD;AF=3.419e-05;NSAMP=1;MSQ=47.71;RECLASSIFIED;AC=1;AN=29246;NFAM=1	SVTYPE=BND;POS=5525247;STRANDS=+-:5;CIPOS=-10,9;CIEND=-10,9;CIPOS95=0,0;CIEND95=0,0;MATEID=390233_1;EVENT=390233;SECONDARY;SU=5;PE=0;SR=5;ALG=PROD;AF=3.419e-05;NSAMP=1;MSQ=47.71;RECLASSIFIED;AC=1;AN=29246;NFAM=1
chr7	5526806	5527179	chr13	41360261	41360695	102896	104.07	-	+	BND	LOW	102896_1	N	]chr13:41360291]N	102896_2	N	N[chr7:5527151[	SVTYPE=BND;POS=5527151;STRANDS=-+:15;IMPRECISE;CIPOS=-344,29;CIEND=-30,404;CIPOS95=-41,29;CIEND95=-30,70;MATEID=102896_2;EVENT=102896;SU=15;PE=15;SR=0;ALG=PROD;AF=3.419e-05;NSAMP=1;MSQ=77.52;AC=1;AN=29246;NFAM=1	SVTYPE=BND;POS=41360291;STRANDS=-+:15;IMPRECISE;CIPOS=-30,404;CIEND=-344,29;CIPOS95=-30,70;CIEND95=-41,29;MATEID=102896_1;EVENT=102896;SECONDARY;SU=15;PE=15;SR=0;ALG=PROD;AF=3.419e-05;NSAMP=1;MSQ=77.52;AC=1;AN=29246;NFAM=1
chr7	5527863	5527922	chr7	5527972	5528031	390234	148.18	+	-	BND	LOW	390234_1	N	N[chr7:5528003[	390234_2	N	]chr7:5527893]N	SVTYPE=BND;POS=5527893;STRANDS=+-:10;CIPOS=-30,29;CIEND=-30,29;CIPOS95=0,0;CIEND95=0,0;MATEID=390234_2;EVENT=390234;SU=10;PE=2;SR=8;ALG=PROD;AF=6.839e-05;NSAMP=2;MSQ=73.14;RECLASSIFIED;AC=2;AN=29246;NFAM=2	SVTYPE=BND;POS=5528003;STRANDS=+-:10;CIPOS=-30,29;CIEND=-30,29;CIPOS95=0,0;CIEND95=0,0;MATEID=390234_1;EVENT=390234;SECONDARY;SU=10;PE=2;SR=8;ALG=PROD;AF=6.839e-05;NSAMP=2;MSQ=73.14;RECLASSIFIED;AC=2;AN=29246;NFAM=2
chr7	5529395	5529412	chr7	5529523	5529540	390235	80.47	+	-	BND	LOW	390235_1	N	N[chr7:5529533[	390235_2	N	]chr7:5529404]N	SVTYPE=BND;POS=5529404;STRANDS=+-:4;CIPOS=-9,8;CIEND=-9,8;CIPOS95=0,0;CIEND95=0,0;MATEID=390235_2;EVENT=390235;SU=4;PE=0;SR=4;ALG=PROD;AF=6.839e-05;NSAMP=2;MSQ=40.11;RECLASSIFIED;AC=2;AN=29246;NFAM=2	SVTYPE=BND;POS=5529533;STRANDS=+-:4;CIPOS=-9,8;CIEND=-9,8;CIPOS95=0,0;CIEND95=0,0;MATEID=390235_1;EVENT=390235;SECONDARY;SU=4;PE=0;SR=4;ALG=PROD;AF=6.839e-05;NSAMP=2;MSQ=40.11;RECLASSIFIED;AC=2;AN=29246;NFAM=2
chr7	5529615	5529994	chr13	41359913	41360327	102897	20.82	+	-	BND	LOW	102897_1	N	N[chr13:41360279[	102897_2	N	]chr7:5529665]N	SVTYPE=BND;POS=5529665;STRANDS=+-:5;IMPRECISE;CIPOS=-50,329;CIEND=-365,49;CIPOS95=-50,114;CIEND95=-110,49;MATEID=102897_2;EVENT=102897;SU=5;PE=5;SR=0;ALG=PROD;AF=3.419e-05;NSAMP=1;MSQ=20.82;AC=1;AN=29246;NFAM=1	SVTYPE=BND;POS=41360279;STRANDS=+-:5;IMPRECISE;CIPOS=-365,49;CIEND=-50,329;CIPOS95=-110,49;CIEND95=-50,114;MATEID=102897_1;EVENT=102897;SECONDARY;SU=5;PE=5;SR=0;ALG=PROD;AF=3.419e-05;NSAMP=1;MSQ=20.82;AC=1;AN=29246;NFAM=1
chr7	5529620	5530082	chrX	83870682	83871138	108272	44.7	+	+	BND	LOW	108272_1	N	N]chrX:83870732]	108272_2	N	N]chr7:5529665]	SVTYPE=BND;POS=5529665;STRANDS=++:7;IMPRECISE;CIPOS=-45,417;CIEND=-50,406;CIPOS95=-45,148;CIEND95=-50,124;MATEID=108272_2;EVENT=108272;SU=7;PE=7;SR=0;ALG=PROD;AF=3.419e-05;NSAMP=1;MSQ=44.58;AC=1;AN=29246;NFAM=1	SVTYPE=BND;POS=83870732;STRANDS=++:7;IMPRECISE;CIPOS=-50,406;CIEND=-45,417;CIPOS95=-50,124;CIEND95=-45,148;MATEID=108272_1;EVENT=108272;SECONDARY;SU=7;PE=7;SR=0;ALG=PROD;AF=3.419e-05;NSAMP=1;MSQ=44.58;AC=1;AN=29246;NFAM=1
chr7	5529642	5529689	chr7	5530499	5530544	390236	364.88	+	-	DEL	PASS	390236	N	<DEL>	.	.	.	SVTYPE=DEL;POS=5529666;SVLEN=-857;END=5530523;STRANDS=+-:33;CIPOS=-24,23;CIEND=-24,21;CIPOS95=0,0;CIEND95=0,0;SU=33;PE=7;SR=26;ALG=PROD;AF=0.0001026;NSAMP=3;MSQ=121.52;AC=3;AN=29246;NFAM=3	.
chr7	5530571	5530630	chrX	83870708	83870757	108271	236.2	+	+	BND	LOW	108271_1	N	N]chrX:83870733]	108271_2	N	N]chr7:5530601]	SVTYPE=BND;POS=5530601;STRANDS=++:25;CIPOS=-30,29;CIEND=-25,24;CIPOS95=0,0;CIEND95=0,0;MATEID=108271_2;EVENT=108271;SU=25;PE=9;SR=16;ALG=PROD;AF=6.839e-05;NSAMP=2;MSQ=118.1;AC=2;AN=29246;NFAM=2	SVTYPE=BND;POS=83870733;STRANDS=++:25;CIPOS=-25,24;CIEND=-30,29;CIPOS95=0,0;CIEND95=0,0;MATEID=108271_1;EVENT=108271;SECONDARY;SU=25;PE=9;SR=16;ALG=PROD;AF=6.839e-05;NSAMP=2;MSQ=118.1;AC=2;AN=29246;NFAM=2
chr7	5534495	5534513	chr7	5537551	5537566	390240	206.71	+	-	DEL	PASS	390240	N	<DEL>	.	.	.	SVTYPE=DEL;POS=5534504;SVLEN=-3057;END=5537561;STRANDS=+-:11;IMPRECISE;CIPOS=-9,9;CIEND=-10,5;CIPOS95=-1,1;CIEND95=-1,0;SU=11;PE=8;SR=3;ALG=PROD;AF=3.419e-05;NSAMP=1;MSQ=206.71;AC=1;AN=29246;NFAM=1	.
chr7	5534559	5534570	chr7	5536310	5536322	598976	699.53	+	+	INV	PASS	598976	N	<INV>	.	.	.	SVTYPE=INV;POS=5534563;SVLEN=1752;END=5536315;STRANDS=++:20,--:8;CIPOS=-4,7;CIEND=-5,7;CIPOS95=0,0;CIEND95=0,0;SU=28;PE=24;SR=4;ALG=PROD;AF=6.839e-05;NSAMP=2;MSQ=349.69;AC=2;AN=29246;NFAM=2	.
chr7	5535225	5535242	chr7	5535879	5535892	390241	4764.93	+	-	BND	PASS	390241_1	N	N[chr7:5535885[	390241_2	N	]chr7:5535226]N	SVTYPE=BND;POS=5535226;STRANDS=+-:228;CIPOS=-1,16;CIEND=-5,8;CIPOS95=0,0;CIEND95=0,0;MATEID=390241_2;EVENT=390241;SU=228;PE=180;SR=48;ALG=PROD;AF=0.0005129;NSAMP=14;MSQ=300.33;RECLASSIFIED;AC=15;AN=29246;NFAM=14	SVTYPE=BND;POS=5535885;STRANDS=+-:228;CIPOS=-5,8;CIEND=-1,16;CIPOS95=0,0;CIEND95=0,0;MATEID=390241_1;EVENT=390241;SECONDARY;SU=228;PE=180;SR=48;ALG=PROD;AF=0.0005129;NSAMP=14;MSQ=300.33;RECLASSIFIED;AC=15;AN=29246;NFAM=14
chr7	5535783	5535877	chr7	5536369	5536474	390242	8997.54	+	-	BND	LOW	390242_1	N	N[chr7:5536446[	390242_2	N	]chr7:5535813]N	SVTYPE=BND;POS=5535813;STRANDS=+-:16;IMPRECISE;CIPOS=-30,64;CIEND=-76,29;CIPOS95=-30,37;CIEND95=-48,29;MATEID=390242_2;EVENT=390242;SU=16;PE=14;SR=2;ALG=SUM;AF=0.001231;NSAMP=34;MSQ=229.09;RECLASSIFIED;AC=36;AN=29246;NFAM=34	SVTYPE=BND;POS=5536446;STRANDS=+-:16;IMPRECISE;CIPOS=-76,29;CIEND=-30,64;CIPOS95=-48,29;CIEND95=-30,37;MATEID=390242_1;EVENT=390242;SECONDARY;SU=16;PE=14;SR=2;ALG=SUM;AF=0.001231;NSAMP=34;MSQ=229.09;RECLASSIFIED;AC=36;AN=29246;NFAM=34
chr7	5535788	5535838	chr7	5536704	5536748	390243	7744.88	+	-	BND	LOW	390243_1	N	N[chr7:5536728[	390243_2	N	]chr7:5535810]N	SVTYPE=BND;POS=5535810;STRANDS=+-:333;CIPOS=-22,28;CIEND=-23,21;CIPOS95=0,0;CIEND95=0,0;MATEID=390243_2;EVENT=390243;SU=333;PE=262;SR=71;ALG=PROD;AF=0.0009916;NSAMP=27;MSQ=258.22;RECLASSIFIED;AC=29;AN=29246;NFAM=27	SVTYPE=BND;POS=5536728;STRANDS=+-:333;CIPOS=-23,21;CIEND=-22,28;CIPOS95=0,0;CIEND95=0,0;MATEID=390243_1;EVENT=390243;SECONDARY;SU=333;PE=262;SR=71;ALG=PROD;AF=0.0009916;NSAMP=27;MSQ=258.22;RECLASSIFIED;AC=29;AN=29246;NFAM=27
chr7	5542118	5542174	chr7	5544666	5544725	390245	590.19	+	-	DEL	PASS	390245	N	<DEL>	.	.	.	SVTYPE=DEL;POS=5542145;SVLEN=-2551;END=5544696;STRANDS=+-:20;IMPRECISE;CIPOS=-27,29;CIEND=-30,29;CIPOS95=-2,2;CIEND95=-3,3;SU=20;PE=19;SR=1;ALG=PROD;AF=6.839e-05;NSAMP=2;MSQ=295.1;AC=2;AN=29246;NFAM=2	.
chr7	5543011	5543628	chr7	5543790	5544486	390246	1456.23	+	-	BND	LOW	390246_1	N	N[chr7:5544438[	390246_2	N	]chr7:5543299]N	SVTYPE=BND;POS=5543299;STRANDS=+-:59;IMPRECISE;CIPOS=-288,329;CIEND=-647,49;CIPOS95=-233,233;CIEND95=-225,49;MATEID=390246_2;EVENT=390246;SU=59;PE=59;SR=0;ALG=SUM;AF=0.0008548;NSAMP=25;MSQ=24.72;RECLASSIFIED;AC=25;AN=29246;NFAM=25	SVTYPE=BND;POS=5544438;STRANDS=+-:59;IMPRECISE;CIPOS=-647,49;CIEND=-288,329;CIPOS95=-225,49;CIEND95=-233,233;MATEID=390246_1;EVENT=390246;SECONDARY;SU=59;PE=59;SR=0;ALG=SUM;AF=0.0008548;NSAMP=25;MSQ=24.72;RECLASSIFIED;AC=25;AN=29246;NFAM=25
chr7	5544210	5544748	chr7	5545479	5545966	390247	1554.04	+	-	DEL	PASS	390247	N	<DEL>	.	.	.	SVTYPE=DEL;POS=5544272;SVLEN=-1589;END=5545861;STRANDS=+-:84;IMPRECISE;CIPOS=-62,476;CIEND=-382,105;CIPOS95=-62,85;CIEND95=-67,67;SU=84;PE=83;SR=1;ALG=SUM;AF=0.0002052;NSAMP=6;MSQ=153.12;AC=6;AN=29246;NFAM=6	.
chr7	5548116	5548129	chr7	5548267	5548284	390248	38.32	+	-	BND	LOW	390248_1	N	N[chr7:5548277[	390248_2	N	]chr7:5548120]N	SVTYPE=BND;POS=5548120;STRANDS=+-:4;IMPRECISE;CIPOS=-4,9;CIEND=-9,8;CIPOS95=0,1;CIEND95=0,0;MATEID=390248_2;EVENT=390248;SU=4;PE=0;SR=4;ALG=PROD;AF=3.419e-05;NSAMP=1;MSQ=35.75;RECLASSIFIED;AC=1;AN=29246;NFAM=1	SVTYPE=BND;POS=5548277;STRANDS=+-:4;IMPRECISE;CIPOS=-9,8;CIEND=-4,9;CIPOS95=0,0;CIEND95=0,1;MATEID=390248_1;EVENT=390248;SECONDARY;SU=4;PE=0;SR=4;ALG=PROD;AF=3.419e-05;NSAMP=1;MSQ=35.75;RECLASSIFIED;AC=1;AN=29246;NFAM=1
chr7	5550051	5550296	chr7	5579924	5580161	390249	415.17	+	-	BND	LOW	390249_1	N	N[chr7:5580153[	390249_2	N	]chr7:5550061]N	SVTYPE=BND;POS=5550061;STRANDS=+-:13;IMPRECISE;CIPOS=-10,235;CIEND=-228,9;CIPOS95=0,60;CIEND95=-54,2;MATEID=390249_2;EVENT=390249;SU=13;PE=13;SR=0;ALG=PROD;AF=0.0003077;NSAMP=9;MSQ=44.11;RECLASSIFIED;AC=9;AN=29246;NFAM=9	SVTYPE=BND;POS=5580153;STRANDS=+-:13;IMPRECISE;CIPOS=-228,9;CIEND=-10,235;CIPOS95=-54,2;CIEND95=0,60;MATEID=390249_1;EVENT=390249;SECONDARY;SU=13;PE=13;SR=0;ALG=PROD;AF=0.0003077;NSAMP=9;MSQ=44.11;RECLASSIFIED;AC=9;AN=29246;NFAM=9
chr7	5551257	5551271	chr7	5559354	5559359	526221	262.81	-	+	DUP	PASS	526221	N	<DUP>	.	.	.	SVTYPE=DUP;POS=5551262;SVLEN=8095;END=5559357;STRANDS=-+:27;CIPOS=-5,9;CIEND=-3,2;CIPOS95=0,0;CIEND95=0,0;SU=27;PE=15;SR=12;ALG=PROD;AF=3.419e-05;NSAMP=1;MSQ=262.54;AC=1;AN=29246;NFAM=1	.
chr7	5554785	5554791	chr21	16920042	16920048	106096	359666.0	-	+	BND	LOW	106096_1	N	]chr21:16920045]N	106096_2	N	N[chr7:5554789[	SVTYPE=BND;POS=5554789;STRANDS=-+:219;CIPOS=-3,3;CIEND=-3,3;CIPOS95=0,0;CIEND95=0,0;MATEID=106096_2;EVENT=106096;SU=219;PE=0;SR=219;ALG=PROD;AF=0.1783;NSAMP=5214;MSQ=39.56;AC=5214;AN=29246;NFAM=4958	SVTYPE=BND;POS=16920045;STRANDS=-+:219;CIPOS=-3,3;CIEND=-3,3;CIPOS95=0,0;CIEND95=0,0;MATEID=106096_1;EVENT=106096;SECONDARY;SU=219;PE=0;SR=219;ALG=PROD;AF=0.1783;NSAMP=5214;MSQ=39.56;AC=5214;AN=29246;NFAM=4958
chr7	5556086	5556103	chr7	5556319	5556336	390250	31.41	+	-	BND	LOW	390250_1	N	N[chr7:5556329[	390250_2	N	]chr7:5556095]N	SVTYPE=BND;POS=5556095;STRANDS=+-:4;CIPOS=-9,8;CIEND=-9,8;CIPOS95=0,0;CIEND95=0,0;MATEID=390250_2;EVENT=390250;SU=4;PE=0;SR=4;ALG=PROD;AF=3.419e-05;NSAMP=1;MSQ=26.81;RECLASSIFIED;AC=1;AN=29246;NFAM=1	SVTYPE=BND;POS=5556329;STRANDS=+-:4;CIPOS=-9,8;CIEND=-9,8;CIPOS95=0,0;CIEND95=0,0;MATEID=390250_1;EVENT=390250;SECONDARY;SU=4;PE=0;SR=4;ALG=PROD;AF=3.419e-05;NSAMP=1;MSQ=26.81;RECLASSIFIED;AC=1;AN=29246;NFAM=1
chr7	5562783	5562840	chr7	5563006	5563063	390251	63.89	+	-	BND	LOW	390251_1	N	N[chr7:5563036[	390251_2	N	]chr7:5562812]N	SVTYPE=BND;POS=5562812;STRANDS=+-:8;CIPOS=-29,28;CIEND=-29,28;CIPOS95=0,0;CIEND95=0,0;MATEID=390251_2;EVENT=390251;SU=8;PE=0;SR=8;ALG=PROD;AF=0.000171;NSAMP=5;MSQ=10.72;RECLASSIFIED;AC=5;AN=29246;NFAM=5	SVTYPE=BND;POS=5563036;STRANDS=+-:8;CIPOS=-29,28;CIEND=-29,28;CIPOS95=0,0;CIEND95=0,0;MATEID=390251_1;EVENT=390251;SECONDARY;SU=8;PE=0;SR=8;ALG=PROD;AF=0.000171;NSAMP=5;MSQ=10.72;RECLASSIFIED;AC=5;AN=29246;NFAM=5
chr7	5564033	5564486	chr7	5577850	5578076	390253	41.89	+	-	DEL	PASS	390253	N	<DEL>	.	.	.	SVTYPE=DEL;POS=5564043;SVLEN=-14024;END=5578067;STRANDS=+-:4;IMPRECISE;CIPOS=-10,443;CIEND=-217,9;CIPOS95=-1,144;CIEND95=-87,2;SU=4;PE=4;SR=0;ALG=PROD;AF=3.419e-05;NSAMP=1;MSQ=41.89;AC=1;AN=29246;NFAM=1	.
chr7	5566609	5567027	chr7	5570847	5571173	390254	3251.74	+	-	BND	LOW	390254_1	N	N[chr7:5571165[	390254_2	N	]chr7:5566619]N	SVTYPE=BND;POS=5566619;STRANDS=+-:8;IMPRECISE;CIPOS=-10,408;CIEND=-317,9;CIPOS95=-2,94;CIEND95=-99,1;MATEID=390254_2;EVENT=390254;SU=8;PE=8;SR=0;ALG=PROD;AF=0.002667;NSAMP=78;MSQ=25.32;RECLASSIFIED;AC=78;AN=29246;NFAM=78	SVTYPE=BND;POS=5571165;STRANDS=+-:8;IMPRECISE;CIPOS=-317,9;CIEND=-10,408;CIPOS95=-99,1;CIEND95=-2,94;MATEID=390254_1;EVENT=390254;SECONDARY;SU=8;PE=8;SR=0;ALG=PROD;AF=0.002667;NSAMP=78;MSQ=25.32;RECLASSIFIED;AC=78;AN=29246;NFAM=78
chr7	5566919	5567323	chr12	119170686	119171090	102685	146.99	+	+	BND	LOW	102685_1	N	N]chr12:119170713]	102685_2	N	N]chr7:5566946]	SVTYPE=BND;POS=5566946;STRANDS=++:9;IMPRECISE;CIPOS=-27,377;CIEND=-27,377;CIPOS95=-27,98;CIEND95=-27,98;MATEID=102685_2;EVENT=102685;SU=9;PE=9;SR=0;ALG=PROD;AF=0.0003077;NSAMP=9;MSQ=12.98;AC=9;AN=29246;NFAM=9	SVTYPE=BND;POS=119170713;STRANDS=++:9;IMPRECISE;CIPOS=-27,377;CIEND=-27,377;CIPOS95=-27,98;CIEND95=-27,98;MATEID=102685_1;EVENT=102685;SECONDARY;SU=9;PE=9;SR=0;ALG=PROD;AF=0.0003077;NSAMP=9;MSQ=12.98;AC=9;AN=29246;NFAM=9
chr7	5567292	5567323	chr7	5570828	5570901	390255	48388.1	+	-	DEL	PASS	390255	N	<DEL>	.	.	.	SVTYPE=DEL;POS=5567311;SVLEN=-3581;END=5570892;STRANDS=+-:2304;IMPRECISE;CIPOS=-19,12;CIEND=-64,9;CIPOS95=0,0;CIEND95=-1,1;SU=2304;PE=2304;SR=0;ALG=PROD;AF=0.007796;NSAMP=225;MSQ=175.42;AC=228;AN=29246;NFAM=221	.
chr7	5568813	5569204	chr7	5579564	5579833	390256	110.71	+	-	DEL	PASS	390256	N	<DEL>	.	.	.	SVTYPE=DEL;POS=5568823;SVLEN=-11001;END=5579824;STRANDS=+-:6;IMPRECISE;CIPOS=-10,381;CIEND=-260,9;CIPOS95=-1,106;CIEND95=-80,1;SU=6;PE=6;SR=0;ALG=PROD;AF=3.419e-05;NSAMP=1;MSQ=110.71;AC=1;AN=29246;NFAM=1	.
chr7	5572080	5572474	chr7	5573594	5573750	390258	65.75	+	-	DEL	PASS	390258	N	<DEL>	.	.	.	SVTYPE=DEL;POS=5572090;SVLEN=-1651;END=5573741;STRANDS=+-:7;IMPRECISE;CIPOS=-10,384;CIEND=-147,9;CIPOS95=-2,118;CIEND95=-52,3;SU=7;PE=7;SR=0;ALG=PROD;AF=3.419e-05;NSAMP=1;MSQ=65.75;AC=1;AN=29246;NFAM=1	.
chr7	5572233	5572316	chr7	5573137	5573217	390257	4097.34	+	-	DEL	PASS	390257	N	<DEL>	.	.	.	SVTYPE=DEL;POS=5572275;SVLEN=-902;END=5573177;STRANDS=+-:169;CIPOS=-42,41;CIEND=-40,40;CIPOS95=0,0;CIEND95=0,0;SU=169;PE=113;SR=56;ALG=PROD;AF=0.0001026;NSAMP=3;MSQ=518.44;AC=3;AN=29246;NFAM=3	.
chr7	5572613	5572628	chr12	4324946	4324964	102100	70.2	-	+	BND	LOW	102100_1	N	]chr12:4324955]N	102100_2	N	N[chr7:5572621[	SVTYPE=BND;POS=5572621;STRANDS=-+:4;IMPRECISE;CIPOS=-7,8;CIEND=-9,9;CIPOS95=-1,3;CIEND95=0,1;MATEID=102100_2;EVENT=102100;SU=4;PE=0;SR=4;ALG=PROD;AF=0.0002052;NSAMP=6;MSQ=9.72;AC=6;AN=29246;NFAM=6	SVTYPE=BND;POS=4324955;STRANDS=-+:4;IMPRECISE;CIPOS=-9,9;CIEND=-7,8;CIPOS95=0,1;CIEND95=-1,3;MATEID=102100_1;EVENT=102100;SECONDARY;SU=4;PE=0;SR=4;ALG=PROD;AF=0.0002052;NSAMP=6;MSQ=9.72;AC=6;AN=29246;NFAM=6
chr7	5575689	5576018	chr7	5579831	5580151	390259	479.07	+	-	DEL	PASS	390259	N	<DEL>	.	.	.	SVTYPE=DEL;POS=5575719;SVLEN=-4383;END=5580102;STRANDS=+-:33;IMPRECISE;CIPOS=-30,299;CIEND=-271,49;CIPOS95=-15,15;CIEND95=-23,23;SU=33;PE=33;SR=0;ALG=PROD;AF=6.839e-05;NSAMP=2;MSQ=143.68;AC=2;AN=29246;NFAM=2	.
chr7	5576689	5576706	chr7	5576996	5577011	390260	457.34	+	-	BND	LOW	390260_1	N	N[chr7:5577004[	390260_2	N	]chr7:5576698]N	SVTYPE=BND;POS=5576698;STRANDS=+-:4;IMPRECISE;CIPOS=-9,8;CIEND=-7,8;CIPOS95=0,0;CIEND95=-1,3;MATEID=390260_2;EVENT=390260;SU=4;PE=0;SR=4;ALG=PROD;AF=3.419e-05;NSAMP=1;MSQ=6.83;RECLASSIFIED;AC=1;AN=29246;NFAM=1	SVTYPE=BND;POS=5577004;STRANDS=+-:4;IMPRECISE;CIPOS=-7,8;CIEND=-9,8;CIPOS95=-1,3;CIEND95=0,0;MATEID=390260_1;EVENT=390260;SECONDARY;SU=4;PE=0;SR=4;ALG=PROD;AF=3.419e-05;NSAMP=1;MSQ=6.83;RECLASSIFIED;AC=1;AN=29246;NFAM=1
chr7	5580014	5580448	chr7	5581787	5582132	526223	75.36	-	+	DUP	PASS	526223	N	<DUP>	.	.	.	SVTYPE=DUP;POS=5580439;SVLEN=1358;END=5581797;STRANDS=-+:9;IMPRECISE;CIPOS=-425,9;CIEND=-10,335;CIPOS95=-118,2;CIEND95=-2,76;SU=9;PE=9;SR=0;ALG=PROD;AF=3.419e-05;NSAMP=1;MSQ=73.68;AC=1;AN=29246;NFAM=1	.
chr7	5581557	5581574	chr7	5581673	5581690	390261	12.05	+	-	BND	LOW	390261_1	N	N[chr7:5581683[	390261_2	N	]chr7:5581566]N	SVTYPE=BND;POS=5581566;STRANDS=+-:4;CIPOS=-9,8;CIEND=-9,8;CIPOS95=0,0;CIEND95=0,0;MATEID=390261_2;EVENT=390261;SU=4;PE=0;SR=4;ALG=PROD;AF=3.419e-05;NSAMP=1;MSQ=12.05;RECLASSIFIED;AC=1;AN=29246;NFAM=1	SVTYPE=BND;POS=5581683;STRANDS=+-:4;CIPOS=-9,8;CIEND=-9,8;CIPOS95=0,0;CIEND95=0,0;MATEID=390261_1;EVENT=390261;SECONDARY;SU=4;PE=0;SR=4;ALG=PROD;AF=3.419e-05;NSAMP=1;MSQ=12.05;RECLASSIFIED;AC=1;AN=29246;NFAM=1
chr7	5586144	5586163	chr7	5587438	5587457	390263	695.27	+	-	DEL	PASS	390263	N	<DEL>	.	.	.	SVTYPE=DEL;POS=5586154;SVLEN=-1294;END=5587448;STRANDS=+-:22;CIPOS=-10,9;CIEND=-10,9;CIPOS95=0,0;CIEND95=0,0;SU=22;PE=17;SR=5;ALG=PROD;AF=6.839e-05;NSAMP=2;MSQ=347.63;AC=2;AN=29246;NFAM=2	.
chr7	5586181	5586524	chr7	5588778	5589117	390264	149.79	+	-	DEL	PASS	390264	N	<DEL>	.	.	.	SVTYPE=DEL;POS=5586191;SVLEN=-2917;END=5589108;STRANDS=+-:9;IMPRECISE;CIPOS=-10,333;CIEND=-330,9;CIPOS95=-2,103;CIEND95=-83,2;SU=9;PE=9;SR=0;ALG=PROD;AF=3.419e-05;NSAMP=1;MSQ=149.79;AC=1;AN=29246;NFAM=1	.
chr7	5586213	5586227	chr7	5587289	5587304	390262	881.19	+	-	DEL	PASS	390262	N	<DEL>	.	.	.	SVTYPE=DEL;POS=5586218;SVLEN=-1081;END=5587299;STRANDS=+-:18;IMPRECISE;CIPOS=-5,9;CIEND=-10,5;CIPOS95=-1,1;CIEND95=-1,0;SU=18;PE=15;SR=3;ALG=PROD;AF=6.839e-05;NSAMP=2;MSQ=440.6;AC=2;AN=29246;NFAM=2	.
chr7	5587844	5587851	chr19	3103818	3103825	105281	14.67	-	+	BND	LOW	105281_1	N	]chr19:3103822]N	105281_2	N	N[chr7:5587849[	SVTYPE=BND;POS=5587849;STRANDS=-+:9;CIPOS=-4,3;CIEND=-4,3;CIPOS95=0,0;CIEND95=0,0;MATEID=105281_2;EVENT=105281;SU=9;PE=0;SR=9;ALG=PROD;AF=3.419e-05;NSAMP=1;MSQ=14.67;AC=1;AN=29246;NFAM=1	SVTYPE=BND;POS=3103822;STRANDS=-+:9;CIPOS=-4,3;CIEND=-4,3;CIPOS95=0,0;CIEND95=0,0;MATEID=105281_1;EVENT=105281;SECONDARY;SU=9;PE=0;SR=9;ALG=PROD;AF=3.419e-05;NSAMP=1;MSQ=14.67;AC=1;AN=29246;NFAM=1
chr7	5588077	5588096	chr7	5765519	5765538	390265	299.64	+	-	DEL	PASS	390265	N	<DEL>	.	.	.	SVTYPE=DEL;POS=5588087;SVLEN=-177442;END=5765529;STRANDS=+-:16;CIPOS=-10,9;CIEND=-10,9;CIPOS95=0,0;CIEND95=0,0;SU=16;PE=8;SR=8;ALG=PROD;AF=3.419e-05;NSAMP=1;MSQ=299.64;AC=1;AN=29246;NFAM=1	.
chr7	5589115	5589132	chr7	5589332	5589349	526224	14.79	-	+	BND	LOW	526224_1	N	]chr7:5589341]N	526224_2	N	N[chr7:5589125[	SVTYPE=BND;POS=5589125;STRANDS=-+:4;CIPOS=-9,8;CIEND=-9,8;CIPOS95=0,0;CIEND95=0,0;MATEID=526224_2;EVENT=526224;SU=4;PE=0;SR=4;ALG=PROD;AF=3.419e-05;NSAMP=1;MSQ=3.56;RECLASSIFIED;AC=1;AN=29246;NFAM=1	SVTYPE=BND;POS=5589341;STRANDS=-+:4;CIPOS=-9,8;CIEND=-9,8;CIPOS95=0,0;CIEND95=0,0;MATEID=526224_1;EVENT=526224;SECONDARY;SU=4;PE=0;SR=4;ALG=PROD;AF=3.419e-05;NSAMP=1;MSQ=3.56;RECLASSIFIED;AC=1;AN=29246;NFAM=1
chr7	5589447	5589466	chr7	5589739	5589758	390266	121.01	+	-	BND	LOW	390266_1	N	N[chr7:5589750[	390266_2	N	]chr7:5589457]N	SVTYPE=BND;POS=5589457;STRANDS=+-:4;IMPRECISE;CIPOS=-10,9;CIEND=-10,9;CIPOS95=-1,1;CIEND95=-1,1;MATEID=390266_2;EVENT=390266;SU=4;PE=2;SR=2;ALG=PROD;AF=0.0001026;NSAMP=3;MSQ=10.33;RECLASSIFIED;AC=3;AN=29246;NFAM=3	SVTYPE=BND;POS=5589750;STRANDS=+-:4;IMPRECISE;CIPOS=-10,9;CIEND=-10,9;CIPOS95=-1,1;CIEND95=-1,1;MATEID=390266_1;EVENT=390266;SECONDARY;SU=4;PE=2;SR=2;ALG=PROD;AF=0.0001026;NSAMP=3;MSQ=10.33;RECLASSIFIED;AC=3;AN=29246;NFAM=3
chr7	5594594	5594613	chr7	5594702	5594721	390268	256.92	+	-	DEL	PASS	390268	N	<DEL>	.	.	.	SVTYPE=DEL;POS=5594604;SVLEN=-108;END=5594712;STRANDS=+-:8;CIPOS=-10,9;CIEND=-10,9;CIPOS95=0,0;CIEND95=0,0;SU=8;PE=0;SR=8;ALG=PROD;AF=3.419e-05;NSAMP=1;MSQ=248.79;RETAINED;AC=1;AN=29246;NFAM=1	.
chr7	5600259	5600308	chr7	5600521	5600570	390270	1292.87	+	-	BND	PASS	390270_1	N	N[chr7:5600547[	390270_2	N	]chr7:5600284]N	SVTYPE=BND;POS=5600284;STRANDS=+-:15;CIPOS=-25,24;CIEND=-25,24;CIPOS95=0,0;CIEND95=0,0;MATEID=390270_2;EVENT=390270;SU=15;PE=1;SR=14;ALG=PROD;AF=6.839e-05;NSAMP=2;MSQ=4.62;RECLASSIFIED;AC=2;AN=29246;NFAM=2	SVTYPE=BND;POS=5600547;STRANDS=+-:15;CIPOS=-25,24;CIEND=-25,24;CIPOS95=0,0;CIEND95=0,0;MATEID=390270_1;EVENT=390270;SECONDARY;SU=15;PE=1;SR=14;ALG=PROD;AF=6.839e-05;NSAMP=2;MSQ=4.62;RECLASSIFIED;AC=2;AN=29246;NFAM=2
chr7	5600840	5601259	chr7	5611545	5611956	526225	226.42	-	+	DUP	PASS	526225	N	<DUP>	.	.	.	SVTYPE=DUP;POS=5601230;SVLEN=10345;END=5611575;STRANDS=-+:25;IMPRECISE;CIPOS=-390,29;CIEND=-30,381;CIPOS95=-74,29;CIEND95=-30,68;SU=25;PE=25;SR=0;ALG=SUM;AF=0.0001026;NSAMP=3;MSQ=20.42;AC=3;AN=29246;NFAM=3	.
chr7	5605010	5605029	chr10	83327954	83327966	101214	104.54	-	+	BND	LOW	101214_1	N	]chr10:83327960]N	101214_2	N	N[chr7:5605021[	SVTYPE=BND;POS=5605021;STRANDS=-+:7;CIPOS=-10,9;CIEND=-6,6;CIPOS95=0,0;CIEND95=0,0;MATEID=101214_2;EVENT=101214;SU=7;PE=2;SR=5;ALG=PROD;AF=3.419e-05;NSAMP=1;MSQ=104.51;AC=1;AN=29246;NFAM=1	SVTYPE=BND;POS=83327960;STRANDS=-+:7;CIPOS=-6,6;CIEND=-10,9;CIPOS95=0,0;CIEND95=0,0;MATEID=101214_1;EVENT=101214;SECONDARY;SU=7;PE=2;SR=5;ALG=PROD;AF=3.419e-05;NSAMP=1;MSQ=104.51;AC=1;AN=29246;NFAM=1
chr7	5606692	5607122	chr7	5657025	5657370	390272	304.87	+	-	BND	LOW	390272_1	N	N[chr7:5657342[	390272_2	N	]chr7:5606717]N	SVTYPE=BND;POS=5606717;STRANDS=+-:11;IMPRECISE;CIPOS=-25,405;CIEND=-316,29;CIPOS95=-25,104;CIEND95=-46,29;MATEID=390272_2;EVENT=390272;SU=11;PE=11;SR=0;ALG=PROD;AF=0.000171;NSAMP=5;MSQ=55.34;RECLASSIFIED;AC=5;AN=29246;NFAM=5	SVTYPE=BND;POS=5657342;STRANDS=+-:11;IMPRECISE;CIPOS=-316,29;CIEND=-25,405;CIPOS95=-46,29;CIEND95=-25,104;MATEID=390272_1;EVENT=390272;SECONDARY;SU=11;PE=11;SR=0;ALG=PROD;AF=0.000171;NSAMP=5;MSQ=55.34;RECLASSIFIED;AC=5;AN=29246;NFAM=5
chr7	5609097	5609102	chr7	5609308	5609312	390274	16023.8	+	-	BND	LOW	390274_1	N	N[chr7:5609311[	390274_2	N	]chr7:5609100]N	SVTYPE=BND;POS=5609100;STRANDS=+-:390;CIPOS=-3,2;CIEND=-2,2;CIPOS95=0,0;CIEND95=0,0;MATEID=390274_2;EVENT=390274;SU=390;PE=16;SR=374;ALG=PROD;AF=0.002188;NSAMP=64;MSQ=195.5;RECLASSIFIED;AC=64;AN=29246;NFAM=62	SVTYPE=BND;POS=5609311;STRANDS=+-:390;CIPOS=-2,2;CIEND=-3,2;CIPOS95=0,0;CIEND95=0,0;MATEID=390274_1;EVENT=390274;SECONDARY;SU=390;PE=16;SR=374;ALG=PROD;AF=0.002188;NSAMP=64;MSQ=195.5;RECLASSIFIED;AC=64;AN=29246;NFAM=62
chr7	5611437	5611454	chr7	5611789	5611806	390275	362.77	+	-	BND	LOW	390275_1	N	N[chr7:5611799[	390275_2	N	]chr7:5611446]N	SVTYPE=BND;POS=5611446;STRANDS=+-:4;CIPOS=-9,8;CIEND=-9,8;CIPOS95=0,0;CIEND95=0,0;MATEID=390275_2;EVENT=390275;SU=4;PE=0;SR=4;ALG=PROD;AF=0.0004103;NSAMP=12;MSQ=14.74;RECLASSIFIED;AC=12;AN=29246;NFAM=12	SVTYPE=BND;POS=5611799;STRANDS=+-:4;CIPOS=-9,8;CIEND=-9,8;CIPOS95=0,0;CIEND95=0,0;MATEID=390275_1;EVENT=390275;SECONDARY;SU=4;PE=0;SR=4;ALG=PROD;AF=0.0004103;NSAMP=12;MSQ=14.74;RECLASSIFIED;AC=12;AN=29246;NFAM=12
chr7	5611821	5611838	chr15	45807300	45807317	103760	397.83	+	+	BND	LOW	103760_1	N	N]chr15:45807309]	103760_2	N	N]chr7:5611830]	SVTYPE=BND;POS=5611830;STRANDS=++:4;CIPOS=-9,8;CIEND=-9,8;CIPOS95=0,0;CIEND95=0,0;MATEID=103760_2;EVENT=103760;SU=4;PE=0;SR=4;ALG=PROD;AF=0.0002052;NSAMP=6;MSQ=42.62;AC=6;AN=29246;NFAM=6	SVTYPE=BND;POS=45807309;STRANDS=++:4;CIPOS=-9,8;CIEND=-9,8;CIPOS95=0,0;CIEND95=0,0;MATEID=103760_1;EVENT=103760;SECONDARY;SU=4;PE=0;SR=4;ALG=PROD;AF=0.0002052;NSAMP=6;MSQ=42.62;AC=6;AN=29246;NFAM=6
chr7	5612444	5612501	chr7	5613494	5613539	390276	1501.59	+	-	DEL	PASS	390276	N	<DEL>	.	.	.	SVTYPE=DEL;POS=5612474;SVLEN=-1044;END=5613518;STRANDS=+-:61;CIPOS=-30,27;CIEND=-24,21;CIPOS95=0,0;CIEND95=0,0;SU=61;PE=39;SR=22;ALG=PROD;AF=6.839e-05;NSAMP=2;MSQ=487;AC=2;AN=29246;NFAM=2	.
chr7	5617488	5617505	chr7	5617880	5617899	390277	6471.39	+	-	BND	LOW	390277_1	N	N[chr7:5617886[	390277_2	N	]chr7:5617496]N	SVTYPE=BND;POS=5617496;STRANDS=+-:106;CIPOS=-8,9;CIEND=-5,14;CIPOS95=0,0;CIEND95=0,0;MATEID=390277_2;EVENT=390277;SU=106;PE=72;SR=34;ALG=PROD;AF=0.0009232;NSAMP=26;MSQ=188.46;RECLASSIFIED;AC=27;AN=29246;NFAM=25	SVTYPE=BND;POS=5617886;STRANDS=+-:106;CIPOS=-5,14;CIEND=-8,9;CIPOS95=0,0;CIEND95=0,0;MATEID=390277_1;EVENT=390277;SECONDARY;SU=106;PE=72;SR=34;ALG=PROD;AF=0.0009232;NSAMP=26;MSQ=188.46;RECLASSIFIED;AC=27;AN=29246;NFAM=25
chr7	5632431	5632438	chr7	5632486	5632493	390278	230.77	+	-	BND	LOW	390278_1	N	N[chr7:5632491[	390278_2	N	]chr7:5632435]N	SVTYPE=BND;POS=5632435;STRANDS=+-:9;CIPOS=-4,3;CIEND=-4,3;CIPOS95=0,0;CIEND95=0,0;MATEID=390278_2;EVENT=390278;SU=9;PE=0;SR=9;ALG=PROD;AF=3.419e-05;NSAMP=1;MSQ=230.76;RECLASSIFIED;AC=1;AN=29246;NFAM=1	SVTYPE=BND;POS=5632491;STRANDS=+-:9;CIPOS=-4,3;CIEND=-4,3;CIPOS95=0,0;CIEND95=0,0;MATEID=390278_1;EVENT=390278;SECONDARY;SU=9;PE=0;SR=9;ALG=PROD;AF=3.419e-05;NSAMP=1;MSQ=230.76;RECLASSIFIED;AC=1;AN=29246;NFAM=1
chr7	5634763	5634774	chr7	5634821	5634832	390279	131.91	+	-	DEL	PASS	390279	N	<DEL>	.	.	.	SVTYPE=DEL;POS=5634769;SVLEN=-58;END=5634827;STRANDS=+-:6;CIPOS=-6,5;CIEND=-6,5;CIPOS95=0,0;CIEND95=0,0;SU=6;PE=0;SR=6;ALG=PROD;AF=3.419e-05;NSAMP=1;MSQ=131.88;AC=1;AN=29246;NFAM=1	.
chr7	5635293	5635311	chr7	5640061	5640066	390280	692.46	+	-	DEL	PASS	390280	N	<DEL>	.	.	.	SVTYPE=DEL;POS=5635302;SVLEN=-4763;END=5640065;STRANDS=+-:30;CIPOS=-9,9;CIEND=-4,1;CIPOS95=0,0;CIEND95=0,0;SU=30;PE=18;SR=12;ALG=PROD;AF=3.419e-05;NSAMP=1;MSQ=692.46;AC=1;AN=29246;NFAM=1	.
chr7	5642889	5642893	chr7	5645265	5645267	390282	11861.9	+	-	BND	PASS	390282_1	N	N[chr7:5645268[	390282_2	N	]chr7:5642891]N	SVTYPE=BND;POS=5642891;STRANDS=+-:528;CIPOS=-2,2;CIEND=-2,0;CIPOS95=0,0;CIEND95=0,0;MATEID=390282_2;EVENT=390282;SU=528;PE=292;SR=236;ALG=PROD;AF=0.0007522;NSAMP=22;MSQ=379.8;RECLASSIFIED;AC=22;AN=29246;NFAM=22	SVTYPE=BND;POS=5645268;STRANDS=+-:528;CIPOS=-2,0;CIEND=-2,2;CIPOS95=0,0;CIEND95=0,0;MATEID=390282_1;EVENT=390282;SECONDARY;SU=528;PE=292;SR=236;ALG=PROD;AF=0.0007522;NSAMP=22;MSQ=379.8;RECLASSIFIED;AC=22;AN=29246;NFAM=22
chr7	5644323	5644342	chr17	41688873	41688892	104769	269.64	-	-	BND	PASS	104769_1	N	[chr17:41688884[N	104769_2	N	[chr7:5644334[N	SVTYPE=BND;POS=5644334;STRANDS=--:22;CIPOS=-10,9;CIEND=-10,9;CIPOS95=0,0;CIEND95=0,0;MATEID=104769_2;EVENT=104769;SU=22;PE=9;SR=13;ALG=PROD;AF=3.419e-05;NSAMP=1;MSQ=269.64;AC=1;AN=29246;NFAM=1	SVTYPE=BND;POS=41688884;STRANDS=--:22;CIPOS=-10,9;CIEND=-10,9;CIPOS95=0,0;CIEND95=0,0;MATEID=104769_1;EVENT=104769;SECONDARY;SU=22;PE=9;SR=13;ALG=PROD;AF=3.419e-05;NSAMP=1;MSQ=269.64;AC=1;AN=29246;NFAM=1
chr7	5647890	5647897	chr7	5648065	5648072	390284	351.69	+	-	DEL	PASS	390284	N	<DEL>	.	.	.	SVTYPE=DEL;POS=5647894;SVLEN=-175;END=5648069;STRANDS=+-:9;CIPOS=-4,3;CIEND=-4,3;CIPOS95=0,0;CIEND95=0,0;SU=9;PE=0;SR=9;ALG=PROD;AF=3.419e-05;NSAMP=1;MSQ=350.61;AC=1;AN=29246;NFAM=1	.
chr7	5670631	5670637	chr7	5670767	5670773	390286	2829.09	+	-	BND	LOW	390286_1	N	N[chr7:5670771[	390286_2	N	]chr7:5670634]N	SVTYPE=BND;POS=5670634;STRANDS=+-:114;CIPOS=-3,3;CIEND=-3,3;CIPOS95=0,0;CIEND95=0,0;MATEID=390286_2;EVENT=390286;SU=114;PE=1;SR=113;ALG=PROD;AF=0.0003419;NSAMP=10;MSQ=224.16;RECLASSIFIED;AC=10;AN=29246;NFAM=10	SVTYPE=BND;POS=5670771;STRANDS=+-:114;CIPOS=-3,3;CIEND=-3,3;CIPOS95=0,0;CIEND95=0,0;MATEID=390286_1;EVENT=390286;SECONDARY;SU=114;PE=1;SR=113;ALG=PROD;AF=0.0003419;NSAMP=10;MSQ=224.16;RECLASSIFIED;AC=10;AN=29246;NFAM=10
chr7	5674605	5674622	chr7	5674937	5674954	390287	174.65	+	-	BND	LOW	390287_1	N	N[chr7:5674947[	390287_2	N	]chr7:5674614]N	SVTYPE=BND;POS=5674614;STRANDS=+-:4;CIPOS=-9,8;CIEND=-9,8;CIPOS95=0,0;CIEND95=0,0;MATEID=390287_2;EVENT=390287;SU=4;PE=0;SR=4;ALG=PROD;AF=0.0002735;NSAMP=8;MSQ=13.14;RECLASSIFIED;AC=8;AN=29246;NFAM=8	SVTYPE=BND;POS=5674947;STRANDS=+-:4;CIPOS=-9,8;CIEND=-9,8;CIPOS95=0,0;CIEND95=0,0;MATEID=390287_1;EVENT=390287;SECONDARY;SU=4;PE=0;SR=4;ALG=PROD;AF=0.0002735;NSAMP=8;MSQ=13.14;RECLASSIFIED;AC=8;AN=29246;NFAM=8
chr7	5684086	5684103	chr7	5684396	5684413	390288	256.84	+	-	MEI	PASS	390288	N	<DEL:ME:SINE|Alu|AluY>	.	.	.	SVTYPE=MEI;POS=5684095;SVLEN=-310;END=5684405;STRANDS=+-:37;CIPOS=-9,8;CIEND=-9,8;CIPOS95=0,0;CIEND95=0,0;SU=37;PE=0;SR=37;ALG=PROD;AF=0.0001368;NSAMP=4;MSQ=13.03;AC=4;AN=29246;NFAM=4	.
chr7	5714231	5714248	chr7	5714500	5714517	390289	115.34	+	-	BND	LOW	390289_1	N	N[chr7:5714510[	390289_2	N	]chr7:5714240]N	SVTYPE=BND;POS=5714240;STRANDS=+-:21;CIPOS=-9,8;CIEND=-9,8;CIPOS95=0,0;CIEND95=0,0;MATEID=390289_2;EVENT=390289;SU=21;PE=0;SR=21;ALG=PROD;AF=0.0001368;NSAMP=4;MSQ=14.41;RECLASSIFIED;AC=4;AN=29246;NFAM=4	SVTYPE=BND;POS=5714510;STRANDS=+-:21;CIPOS=-9,8;CIEND=-9,8;CIPOS95=0,0;CIEND95=0,0;MATEID=390289_1;EVENT=390289;SECONDARY;SU=21;PE=0;SR=21;ALG=PROD;AF=0.0001368;NSAMP=4;MSQ=14.41;RECLASSIFIED;AC=4;AN=29246;NFAM=4
chr7	5715366	5715385	chr7	6025439	6025458	526228	437.04	-	+	DUP	PASS	526228	N	<DUP>	.	.	.	SVTYPE=DUP;POS=5715376;SVLEN=310073;END=6025449;STRANDS=-+:44;CIPOS=-10,9;CIEND=-10,9;CIPOS95=0,0;CIEND95=0,0;SU=44;PE=39;SR=5;ALG=PROD;AF=0.0001368;NSAMP=4;MSQ=86.73;AC=4;AN=29246;NFAM=4	.
chr7	5725061	5725097	chr7	5725252	5725297	598980	33.89	+	+	INV	LOW	598980	N	<INV>	.	.	.	SVTYPE=INV;POS=5725097;SVLEN=155;END=5725252;STRANDS=++:1,--:3;IMPRECISE;CIPOS=-36,0;CIEND=0,45;CIPOS95=-27,0;CIEND95=0,35;SU=4;PE=4;SR=0;ALG=PROD;AF=6.839e-05;NSAMP=2;MSQ=14.28;AC=2;AN=29246;NFAM=2	.
chr7	5731358	5731358	chr7	5731914	5731914	390290	503974.0	+	-	DEL	PASS	390290	N	<DEL>	.	.	.	SVTYPE=DEL;POS=5731358;SVLEN=-556;END=5731914;STRANDS=+-:18393;CIPOS=0,0;CIEND=0,0;CIPOS95=0,0;CIEND95=0,0;SU=18393;PE=8905;SR=9488;ALG=PROD;AF=0.03118;NSAMP=872;MSQ=485.52;MEDGQR=3.93;Q10GQR=3.68;AC=912;AN=29246;NFAM=845	.
chr7	5733895	5733954	chr7	106149633	106149676	526229	264.54	-	+	BND	LOW	526229_1	N	]chr7:106149655]N	526229_2	N	N[chr7:5733926[	SVTYPE=BND;POS=5733926;STRANDS=-+:29;CIPOS=-30,29;CIEND=-22,21;CIPOS95=0,0;CIEND95=0,0;MATEID=526229_2;EVENT=526229;SU=29;PE=11;SR=18;ALG=PROD;AF=6.839e-05;NSAMP=2;MSQ=132.27;RECLASSIFIED;AC=2;AN=29246;NFAM=2	SVTYPE=BND;POS=106149655;STRANDS=-+:29;CIPOS=-22,21;CIEND=-30,29;CIPOS95=0,0;CIEND95=0,0;MATEID=526229_1;EVENT=526229;SECONDARY;SU=29;PE=11;SR=18;ALG=PROD;AF=6.839e-05;NSAMP=2;MSQ=132.27;RECLASSIFIED;AC=2;AN=29246;NFAM=2
chr7	5734050	5734101	chr7	106149633	106149683	390291	347.16	+	-	BND	LOW	390291_1	N	N[chr7:106149660[	390291_2	N	]chr7:5734075]N	SVTYPE=BND;POS=5734075;STRANDS=+-:22;CIPOS=-25,26;CIEND=-26,24;CIPOS95=0,0;CIEND95=0,0;MATEID=390291_2;EVENT=390291;SU=22;PE=11;SR=11;ALG=PROD;AF=6.839e-05;NSAMP=2;MSQ=173.58;RECLASSIFIED;AC=2;AN=29246;NFAM=2	SVTYPE=BND;POS=106149660;STRANDS=+-:22;CIPOS=-26,24;CIEND=-25,26;CIPOS95=0,0;CIEND95=0,0;MATEID=390291_1;EVENT=390291;SECONDARY;SU=22;PE=11;SR=11;ALG=PROD;AF=6.839e-05;NSAMP=2;MSQ=173.58;RECLASSIFIED;AC=2;AN=29246;NFAM=2
chr7	5736110	5736876	chr11	86769985	86770733	101854	92.28	-	-	BND	LOW	101854_1	N	[chr11:86770705[N	101854_2	N	[chr7:5736848[N	SVTYPE=BND;POS=5736848;STRANDS=--:4;IMPRECISE;CIPOS=-737,29;CIEND=-719,29;CIPOS95=-161,29;CIEND95=-147,29;MATEID=101854_2;EVENT=101854;SU=4;PE=4;SR=0;ALG=PROD;AF=0.000171;NSAMP=5;MSQ=15.32;AC=5;AN=29246;NFAM=5	SVTYPE=BND;POS=86770705;STRANDS=--:4;IMPRECISE;CIPOS=-719,29;CIEND=-737,29;CIPOS95=-147,29;CIEND95=-161,29;MATEID=101854_1;EVENT=101854;SECONDARY;SU=4;PE=4;SR=0;ALG=PROD;AF=0.000171;NSAMP=5;MSQ=15.32;AC=5;AN=29246;NFAM=5
chr7	5736991	5737460	chr11	86770689	86771140	101853	652.44	+	+	BND	LOW	101853_1	N	N]chr11:86770719]	101853_2	N	N]chr7:5737021]	SVTYPE=BND;POS=5737021;STRANDS=++:8;IMPRECISE;CIPOS=-30,439;CIEND=-30,421;CIPOS95=-30,96;CIEND95=-30,75;MATEID=101853_2;EVENT=101853;SU=8;PE=8;SR=0;ALG=PROD;AF=0.0009574;NSAMP=28;MSQ=19.85;AC=28;AN=29246;NFAM=28	SVTYPE=BND;POS=86770719;STRANDS=++:8;IMPRECISE;CIPOS=-30,421;CIEND=-30,439;CIPOS95=-30,75;CIEND95=-30,96;MATEID=101853_1;EVENT=101853;SECONDARY;SU=8;PE=8;SR=0;ALG=PROD;AF=0.0009574;NSAMP=28;MSQ=19.85;AC=28;AN=29246;NFAM=28
chr7	5741914	5742368	chr7	6965435	6965863	598981	155.54	-	-	BND	LOW	598981_1	N	[chr7:6965855[N	598981_2	N	[chr7:5742360[N	SVTYPE=BND;POS=5742360;STRANDS=--:4;IMPRECISE;CIPOS=-445,9;CIEND=-419,9;CIPOS95=-117,2;CIEND95=-126,2;MATEID=598981_2;EVENT=598981;SU=4;PE=4;SR=0;ALG=PROD;AF=3.419e-05;NSAMP=1;MSQ=155.54;AC=1;AN=29246;NFAM=1	SVTYPE=BND;POS=6965855;STRANDS=--:4;IMPRECISE;CIPOS=-419,9;CIEND=-445,9;CIPOS95=-126,2;CIEND95=-117,2;MATEID=598981_1;EVENT=598981;SECONDARY;SU=4;PE=4;SR=0;ALG=PROD;AF=3.419e-05;NSAMP=1;MSQ=155.54;AC=1;AN=29246;NFAM=1
chr7	5744620	5744940	chr7	5861387	5861700	526230	658.82	-	+	DUP	PASS	526230	N	<DUP>	.	.	.	SVTYPE=DUP;POS=5744891;SVLEN=116506;END=5861397;STRANDS=-+:60;IMPRECISE;CIPOS=-271,49;CIEND=-10,303;CIPOS95=-19,19;CIEND95=-10,32;SU=60;PE=60;SR=0;ALG=PROD;AF=6.839e-05;NSAMP=2;MSQ=41.59;AC=2;AN=29246;NFAM=2	.
chr7	5754090	5754147	chr20	8881330	8881387	105748	284.35	-	+	BND	LOW	105748_1	N	]chr20:8881359]N	105748_2	N	N[chr7:5754120[	SVTYPE=BND;POS=5754120;STRANDS=-+:8;CIPOS=-29,28;CIEND=-29,28;CIPOS95=0,0;CIEND95=0,0;MATEID=105748_2;EVENT=105748;SU=8;PE=0;SR=8;ALG=PROD;AF=0.0003077;NSAMP=9;MSQ=20.18;AC=9;AN=29246;NFAM=9	SVTYPE=BND;POS=8881359;STRANDS=-+:8;CIPOS=-29,28;CIEND=-29,28;CIPOS95=0,0;CIEND95=0,0;MATEID=105748_1;EVENT=105748;SECONDARY;SU=8;PE=0;SR=8;ALG=PROD;AF=0.0003077;NSAMP=9;MSQ=20.18;AC=9;AN=29246;NFAM=9
chr7	5762333	5762351	chr7	5763968	5763987	390293	236.7	+	-	DEL	PASS	390293	N	<DEL>	.	.	.	SVTYPE=DEL;POS=5762342;SVLEN=-1636;END=5763978;STRANDS=+-:12;IMPRECISE;CIPOS=-9,9;CIEND=-10,9;CIPOS95=-1,1;CIEND95=-1,1;SU=12;PE=9;SR=3;ALG=PROD;AF=3.419e-05;NSAMP=1;MSQ=236.7;AC=1;AN=29246;NFAM=1	.
chr7	5762341	5762622	chr7	5771873	5772008	390294	266.57	+	-	DEL	PASS	390294	N	<DEL>	.	.	.	SVTYPE=DEL;POS=5762349;SVLEN=-9650;END=5771999;STRANDS=+-:13;IMPRECISE;CIPOS=-8,273;CIEND=-126,9;CIPOS95=0,77;CIEND95=-45,2;SU=13;PE=13;SR=0;ALG=PROD;AF=3.419e-05;NSAMP=1;MSQ=266.57;AC=1;AN=29246;NFAM=1	.
chr7	5766389	5766391	chr7	5766557	5766559	390295	12261.0	+	-	BND	PASS	390295_1	N	N[chr7:5766559[	390295_2	N	]chr7:5766390]N	SVTYPE=BND;POS=5766390;STRANDS=+-:500;CIPOS=-1,1;CIEND=-1,1;CIPOS95=0,0;CIEND95=0,0;MATEID=390295_2;EVENT=390295;SU=500;PE=3;SR=497;ALG=PROD;AF=0.001334;NSAMP=39;MSQ=249.05;RECLASSIFIED;AC=39;AN=29246;NFAM=38	SVTYPE=BND;POS=5766559;STRANDS=+-:500;CIPOS=-1,1;CIEND=-1,1;CIPOS95=0,0;CIEND95=0,0;MATEID=390295_1;EVENT=390295;SECONDARY;SU=500;PE=3;SR=497;ALG=PROD;AF=0.001334;NSAMP=39;MSQ=249.05;RECLASSIFIED;AC=39;AN=29246;NFAM=38
chr7	5767088	5767107	chr7	5767856	5767867	390296	569.28	+	-	DEL	PASS	390296	N	<DEL>	.	.	.	SVTYPE=DEL;POS=5767098;SVLEN=-766;END=5767864;STRANDS=+-:24;CIPOS=-10,9;CIEND=-8,3;CIPOS95=0,0;CIEND95=0,0;SU=24;PE=20;SR=4;ALG=PROD;AF=3.419e-05;NSAMP=1;MSQ=569.28;AC=1;AN=29246;NFAM=1	.
chr7	5768336	5768353	chr14	95527071	95527088	103577	2482.56	-	-	BND	LOW	103577_1	N	[chr14:95527081[N	103577_2	N	[chr7:5768346[N	SVTYPE=BND;POS=5768346;STRANDS=--:43;CIPOS=-9,8;CIEND=-9,8;CIPOS95=0,0;CIEND95=0,0;MATEID=103577_2;EVENT=103577;SU=43;PE=0;SR=43;ALG=PROD;AF=0.003043;NSAMP=89;MSQ=18.43;AC=89;AN=29246;NFAM=89	SVTYPE=BND;POS=95527081;STRANDS=--:43;CIPOS=-9,8;CIEND=-9,8;CIPOS95=0,0;CIEND95=0,0;MATEID=103577_1;EVENT=103577;SECONDARY;SU=43;PE=0;SR=43;ALG=PROD;AF=0.003043;NSAMP=89;MSQ=18.43;AC=89;AN=29246;NFAM=89
chr7	5779796	5779800	chr7	5780657	5780662	390298	17169.0	+	-	BND	PASS	390298_1	N	N[chr7:5780662[	390298_2	N	]chr7:5779797]N	SVTYPE=BND;POS=5779797;STRANDS=+-:713;CIPOS=-1,3;CIEND=-4,1;CIPOS95=0,0;CIEND95=0,0;MATEID=390298_2;EVENT=390298;SU=713;PE=540;SR=173;ALG=PROD;AF=0.001402;NSAMP=41;MSQ=322.02;RECLASSIFIED;AC=41;AN=29246;NFAM=41	SVTYPE=BND;POS=5780662;STRANDS=+-:713;CIPOS=-4,1;CIEND=-1,3;CIPOS95=0,0;CIEND95=0,0;MATEID=390298_1;EVENT=390298;SECONDARY;SU=713;PE=540;SR=173;ALG=PROD;AF=0.001402;NSAMP=41;MSQ=322.02;RECLASSIFIED;AC=41;AN=29246;NFAM=41
chr7	5782109	5782168	chr7	5782442	5782490	390299	6843.12	+	-	BND	LOW	390299_1	N	N[chr7:5782463[	390299_2	N	]chr7:5782139]N	SVTYPE=BND;POS=5782139;STRANDS=+-:13;IMPRECISE;CIPOS=-30,29;CIEND=-20,28;CIPOS95=-1,1;CIEND95=-3,3;MATEID=390299_2;EVENT=390299;SU=13;PE=11;SR=2;ALG=PROD;AF=0.0006497;NSAMP=19;MSQ=184.97;RECLASSIFIED;AC=19;AN=29246;NFAM=18	SVTYPE=BND;POS=5782463;STRANDS=+-:13;IMPRECISE;CIPOS=-20,28;CIEND=-30,29;CIPOS95=-3,3;CIEND95=-1,1;MATEID=390299_1;EVENT=390299;SECONDARY;SU=13;PE=11;SR=2;ALG=PROD;AF=0.0006497;NSAMP=19;MSQ=184.97;RECLASSIFIED;AC=19;AN=29246;NFAM=18
chr7	5782713	5782727	chr7	5783033	5783046	390300	3051.41	+	-	BND	LOW	390300_1	N	N[chr7:5783042[	390300_2	N	]chr7:5782721]N	SVTYPE=BND;POS=5782721;STRANDS=+-:7;CIPOS=-8,6;CIEND=-8,5;CIPOS95=0,0;CIEND95=0,0;MATEID=390300_2;EVENT=390300;SU=7;PE=2;SR=5;ALG=PROD;AF=0.0003077;NSAMP=9;MSQ=163.17;RECLASSIFIED;AC=9;AN=29246;NFAM=9	SVTYPE=BND;POS=5783042;STRANDS=+-:7;CIPOS=-8,5;CIEND=-8,6;CIPOS95=0,0;CIEND95=0,0;MATEID=390300_1;EVENT=390300;SECONDARY;SU=7;PE=2;SR=5;ALG=PROD;AF=0.0003077;NSAMP=9;MSQ=163.17;RECLASSIFIED;AC=9;AN=29246;NFAM=9
chr7	5783119	5783138	chr7	6848860	6848879	598982	693.74	-	-	BND	LOW	598982_1	N	[chr7:6848871[N	598982_2	N	[chr7:5783130[N	SVTYPE=BND;POS=5783130;STRANDS=--:62;CIPOS=-10,9;CIEND=-10,9;CIPOS95=0,0;CIEND95=0,0;MATEID=598982_2;EVENT=598982;SU=62;PE=34;SR=28;ALG=PROD;AF=0.0001026;NSAMP=3;MSQ=200.4;AC=3;AN=29246;NFAM=3	SVTYPE=BND;POS=6848871;STRANDS=--:62;CIPOS=-10,9;CIEND=-10,9;CIPOS95=0,0;CIEND95=0,0;MATEID=598982_1;EVENT=598982;SECONDARY;SU=62;PE=34;SR=28;ALG=PROD;AF=0.0001026;NSAMP=3;MSQ=200.4;AC=3;AN=29246;NFAM=3
chr7	5785294	5785652	chr7	5805926	5806271	526231	77.26	-	+	DUP	PASS	526231	N	<DUP>	.	.	.	SVTYPE=DUP;POS=5785643;SVLEN=20293;END=5805936;STRANDS=-+:12;IMPRECISE;CIPOS=-349,9;CIEND=-10,335;CIPOS95=-92,2;CIEND95=-2,55;SU=12;PE=12;SR=0;ALG=PROD;AF=3.419e-05;NSAMP=1;MSQ=76.64;AC=1;AN=29246;NFAM=1	.
chr7	5785873	5786145	chr7	5787217	5787524	526232	8.42	-	+	BND	LOW	526232_1	N	]chr7:5787227]N	526232_2	N	N[chr7:5786137[	SVTYPE=BND;POS=5786137;STRANDS=-+:5;IMPRECISE;CIPOS=-263,9;CIEND=-10,297;CIPOS95=-66,2;CIEND95=-2,81;MATEID=526232_2;EVENT=526232;SU=5;PE=5;SR=0;ALG=PROD;AF=3.419e-05;NSAMP=1;MSQ=8.37;RECLASSIFIED;AC=1;AN=29246;NFAM=1	SVTYPE=BND;POS=5787227;STRANDS=-+:5;IMPRECISE;CIPOS=-10,297;CIEND=-263,9;CIPOS95=-2,81;CIEND95=-66,2;MATEID=526232_1;EVENT=526232;SECONDARY;SU=5;PE=5;SR=0;ALG=PROD;AF=3.419e-05;NSAMP=1;MSQ=8.37;RECLASSIFIED;AC=1;AN=29246;NFAM=1
chr7	5789974	5789993	chr7	5814014	5814028	390301	281.73	+	-	DEL	PASS	390301	N	<DEL>	.	.	.	SVTYPE=DEL;POS=5789984;SVLEN=-24040;END=5814024;STRANDS=+-:9;IMPRECISE;CIPOS=-10,9;CIEND=-10,4;CIPOS95=-1,1;CIEND95=-1,0;SU=9;PE=7;SR=2;ALG=PROD;AF=3.419e-05;NSAMP=1;MSQ=281.73;AC=1;AN=29246;NFAM=1	.
chr7	5791550	5791810	chr17	75478348	75478670	104936	11113.1	-	+	BND	LOW	104936_1	N	]chr17:75478375]N	104936_2	N	N[chr7:5791796[	SVTYPE=BND;POS=5791796;STRANDS=-+:663;IMPRECISE;CIPOS=-245,15;CIEND=-27,295;CIPOS95=-4,4;CIEND95=-26,26;MATEID=104936_2;EVENT=104936;SU=663;PE=663;SR=0;ALG=PROD;AF=0.01262;NSAMP=369;MSQ=18.38;AC=369;AN=29246;NFAM=362	SVTYPE=BND;POS=75478375;STRANDS=-+:663;IMPRECISE;CIPOS=-27,295;CIEND=-245,15;CIPOS95=-26,26;CIEND95=-4,4;MATEID=104936_1;EVENT=104936;SECONDARY;SU=663;PE=663;SR=0;ALG=PROD;AF=0.01262;NSAMP=369;MSQ=18.38;AC=369;AN=29246;NFAM=362
chr7	5791650	5791669	chr7	5792786	5792797	390302	341.66	+	-	DEL	PASS	390302	N	<DEL>	.	.	.	SVTYPE=DEL;POS=5791660;SVLEN=-1133;END=5792793;STRANDS=+-:16;CIPOS=-10,9;CIEND=-7,4;CIPOS95=0,0;CIEND95=0,0;SU=16;PE=11;SR=5;ALG=PROD;AF=3.419e-05;NSAMP=1;MSQ=341.66;AC=1;AN=29246;NFAM=1	.
chr7	5791803	5792240	chr17	75477461	75477998	104935	160.22	+	-	BND	LOW	104935_1	N	N[chr17:75477990[	104935_2	N	]chr7:5791813]N	SVTYPE=BND;POS=5791813;STRANDS=+-:4;IMPRECISE;CIPOS=-10,427;CIEND=-528,9;CIPOS95=-1,139;CIEND95=-168,1;MATEID=104935_2;EVENT=104935;SU=4;PE=4;SR=0;ALG=PROD;AF=0.000171;NSAMP=5;MSQ=24.04;AC=5;AN=29246;NFAM=5	SVTYPE=BND;POS=75477990;STRANDS=+-:4;IMPRECISE;CIPOS=-528,9;CIEND=-10,427;CIPOS95=-168,1;CIEND95=-1,139;MATEID=104935_1;EVENT=104935;SECONDARY;SU=4;PE=4;SR=0;ALG=PROD;AF=0.000171;NSAMP=5;MSQ=24.04;AC=5;AN=29246;NFAM=5
chr7	5791818	5792420	chrX	80842756	80843451	108255	3987.56	+	-	BND	LOW	108255_1	N	N[chrX:80843443[	108255_2	N	]chr7:5791828]N	SVTYPE=BND;POS=5791828;STRANDS=+-:5;IMPRECISE;CIPOS=-10,592;CIEND=-686,9;CIPOS95=-1,195;CIEND95=-203,1;MATEID=108255_2;EVENT=108255;SU=5;PE=5;SR=0;ALG=PROD;AF=0.003624;NSAMP=106;MSQ=16.57;AC=106;AN=29246;NFAM=104	SVTYPE=BND;POS=80843443;STRANDS=+-:5;IMPRECISE;CIPOS=-686,9;CIEND=-10,592;CIPOS95=-203,1;CIEND95=-1,195;MATEID=108255_1;EVENT=108255;SECONDARY;SU=5;PE=5;SR=0;ALG=PROD;AF=0.003624;NSAMP=106;MSQ=16.57;AC=106;AN=29246;NFAM=104
chr7	5791823	5791831	chr19	8473347	8473353	105337	106048.0	+	-	BND	LOW	105337_1	N	N[chr19:8473352[	105337_2	N	]chr7:5791828]N	SVTYPE=BND;POS=5791828;STRANDS=+-:326;CIPOS=-5,3;CIEND=-4,2;CIPOS95=0,0;CIEND95=0,0;MATEID=105337_2;EVENT=105337;SU=326;PE=172;SR=154;ALG=PROD;AF=0.07457;NSAMP=2181;MSQ=29.34;AC=2181;AN=29246;NFAM=2135	SVTYPE=BND;POS=8473352;STRANDS=+-:326;CIPOS=-4,2;CIEND=-5,3;CIPOS95=0,0;CIEND95=0,0;MATEID=105337_1;EVENT=105337;SECONDARY;SU=326;PE=172;SR=154;ALG=PROD;AF=0.07457;NSAMP=2181;MSQ=29.34;AC=2181;AN=29246;NFAM=2135
chr7	5800382	5800725	chr7	5842371	5842768	390303	200.63	+	-	DEL	PASS	390303	N	<DEL>	.	.	.	SVTYPE=DEL;POS=5800392;SVLEN=-42367;END=5842759;STRANDS=+-:11;IMPRECISE;CIPOS=-10,333;CIEND=-388,9;CIPOS95=0,77;CIEND95=-101,2;SU=11;PE=11;SR=0;ALG=PROD;AF=3.419e-05;NSAMP=1;MSQ=200.63;AC=1;AN=29246;NFAM=1	.
chr7	5802440	5802457	chr7	5802882	5802899	390304	308.87	+	-	BND	LOW	390304_1	N	N[chr7:5802892[	390304_2	N	]chr7:5802449]N	SVTYPE=BND;POS=5802449;STRANDS=+-:4;CIPOS=-9,8;CIEND=-9,8;CIPOS95=0,0;CIEND95=0,0;MATEID=390304_2;EVENT=390304;SU=4;PE=0;SR=4;ALG=PROD;AF=0.0002393;NSAMP=7;MSQ=36.22;RECLASSIFIED;AC=7;AN=29246;NFAM=7	SVTYPE=BND;POS=5802892;STRANDS=+-:4;CIPOS=-9,8;CIEND=-9,8;CIPOS95=0,0;CIEND95=0,0;MATEID=390304_1;EVENT=390304;SECONDARY;SU=4;PE=0;SR=4;ALG=PROD;AF=0.0002393;NSAMP=7;MSQ=36.22;RECLASSIFIED;AC=7;AN=29246;NFAM=7
chr7	5802681	5802700	chr7	5803145	5803154	390305	1238.2	+	-	BND	LOW	390305_1	N	N[chr7:5803152[	390305_2	N	]chr7:5802691]N	SVTYPE=BND;POS=5802691;STRANDS=+-:10;CIPOS=-10,9;CIEND=-6,3;CIPOS95=0,0;CIEND95=0,0;MATEID=390305_2;EVENT=390305;SU=10;PE=4;SR=6;ALG=PROD;AF=0.0005813;NSAMP=17;MSQ=41.87;RECLASSIFIED;AC=17;AN=29246;NFAM=17	SVTYPE=BND;POS=5803152;STRANDS=+-:10;CIPOS=-6,3;CIEND=-10,9;CIPOS95=0,0;CIEND95=0,0;MATEID=390305_1;EVENT=390305;SECONDARY;SU=10;PE=4;SR=6;ALG=PROD;AF=0.0005813;NSAMP=17;MSQ=41.87;RECLASSIFIED;AC=17;AN=29246;NFAM=17
chr7	5805071	5805130	chr7	5805918	5805977	390308	883.75	+	-	DEL	PASS	390308	N	<DEL>	.	.	.	SVTYPE=DEL;POS=5805101;SVLEN=-847;END=5805948;STRANDS=+-:31;IMPRECISE;CIPOS=-30,29;CIEND=-30,29;CIPOS95=-1,1;CIEND95=-1,1;SU=31;PE=28;SR=3;ALG=PROD;AF=6.839e-05;NSAMP=2;MSQ=392.5;AC=2;AN=29246;NFAM=1	.
chr7	5807397	5807732	chr7	5813343	5813661	390309	104.7	+	-	DEL	PASS	390309	N	<DEL>	.	.	.	SVTYPE=DEL;POS=5807407;SVLEN=-6245;END=5813652;STRANDS=+-:8;IMPRECISE;CIPOS=-10,325;CIEND=-309,9;CIPOS95=-2,79;CIEND95=-70,2;SU=8;PE=8;SR=0;ALG=PROD;AF=3.419e-05;NSAMP=1;MSQ=104.7;AC=1;AN=29246;NFAM=1	.
chr7	5808771	5809088	chr7	5810085	5810305	390310	1803.64	+	-	DEL	PASS	390310	N	<DEL>	.	.	.	SVTYPE=DEL;POS=5808797;SVLEN=-1479;END=5810276;STRANDS=+-:22;IMPRECISE;CIPOS=-26,291;CIEND=-191,29;CIPOS95=-26,75;CIEND95=-25,25;SU=22;PE=22;SR=0;ALG=PROD;AF=0.0001368;NSAMP=4;MSQ=436.1;AC=4;AN=29246;NFAM=3	.
chr7	5812911	5812920	chr7	5813156	5813165	390313	392.98	+	-	BND	LOW	390313_1	N	N[chr7:5813162[	390313_2	N	]chr7:5812916]N	SVTYPE=BND;POS=5812916;STRANDS=+-:7;CIPOS=-5,4;CIEND=-5,4;CIPOS95=0,0;CIEND95=0,0;MATEID=390313_2;EVENT=390313;SU=7;PE=0;SR=7;ALG=PROD;AF=6.839e-05;NSAMP=2;MSQ=194.72;RECLASSIFIED;AC=2;AN=29246;NFAM=2	SVTYPE=BND;POS=5813162;STRANDS=+-:7;CIPOS=-5,4;CIEND=-5,4;CIPOS95=0,0;CIEND95=0,0;MATEID=390313_1;EVENT=390313;SECONDARY;SU=7;PE=0;SR=7;ALG=PROD;AF=6.839e-05;NSAMP=2;MSQ=194.72;RECLASSIFIED;AC=2;AN=29246;NFAM=2
chr7	5813264	5813571	chr7	5816843	5817049	390314	1956.87	+	-	DEL	PASS	390314	N	<DEL>	.	.	.	SVTYPE=DEL;POS=5813294;SVLEN=-3742;END=5817036;STRANDS=+-:96;IMPRECISE;CIPOS=-30,277;CIEND=-193,13;CIPOS95=-8,8;CIEND95=-7,7;SU=96;PE=96;SR=0;ALG=PROD;AF=3.419e-05;NSAMP=1;MSQ=119.85;AC=1;AN=29246;NFAM=1	.
chr7	5814156	5814173	chr7	5814490	5814502	390315	328.49	+	-	BND	LOW	390315_1	N	N[chr7:5814501[	390315_2	N	]chr7:5814165]N	SVTYPE=BND;POS=5814165;STRANDS=+-:4;IMPRECISE;CIPOS=-9,8;CIEND=-10,2;CIPOS95=0,0;CIEND95=-1,0;MATEID=390315_2;EVENT=390315;SU=4;PE=0;SR=4;ALG=PROD;AF=0.0002735;NSAMP=8;MSQ=33.91;RECLASSIFIED;AC=8;AN=29246;NFAM=8	SVTYPE=BND;POS=5814501;STRANDS=+-:4;IMPRECISE;CIPOS=-10,2;CIEND=-9,8;CIPOS95=-1,0;CIEND95=0,0;MATEID=390315_1;EVENT=390315;SECONDARY;SU=4;PE=0;SR=4;ALG=PROD;AF=0.0002735;NSAMP=8;MSQ=33.91;RECLASSIFIED;AC=8;AN=29246;NFAM=8
chr7	5815857	5815864	chr7	5820896	5820903	390316	15915.0	+	-	BND	PASS	390316_1	N	N[chr7:5820902[	390316_2	N	]chr7:5815860]N	SVTYPE=BND;POS=5815860;STRANDS=+-:591;CIPOS=-3,4;CIEND=-5,2;CIPOS95=0,0;CIEND95=0,0;MATEID=390316_2;EVENT=390316;SU=591;PE=472;SR=119;ALG=PROD;AF=0.001299;NSAMP=38;MSQ=385.85;RECLASSIFIED;AC=38;AN=29246;NFAM=37	SVTYPE=BND;POS=5820902;STRANDS=+-:591;CIPOS=-5,2;CIEND=-3,4;CIPOS95=0,0;CIEND95=0,0;MATEID=390316_1;EVENT=390316;SECONDARY;SU=591;PE=472;SR=119;ALG=PROD;AF=0.001299;NSAMP=38;MSQ=385.85;RECLASSIFIED;AC=38;AN=29246;NFAM=37
chr7	5816007	5816026	chr7	5816063	5816082	390317	717.0	+	-	DEL	PASS	390317	N	<DEL>	.	.	.	SVTYPE=DEL;POS=5816017;SVLEN=-56;END=5816073;STRANDS=+-:25;CIPOS=-10,9;CIEND=-10,9;CIPOS95=0,0;CIEND95=0,0;SU=25;PE=3;SR=22;ALG=PROD;AF=0.0001368;NSAMP=4;MSQ=154.31;AC=4;AN=29246;NFAM=4	.
chr7	5817367	5817608	chr7	5824555	5824885	390318	647.43	+	-	DEL	PASS	390318	N	<DEL>	.	.	.	SVTYPE=DEL;POS=5817397;SVLEN=-7459;END=5824856;STRANDS=+-:31;IMPRECISE;CIPOS=-30,211;CIEND=-301,29;CIPOS95=-29,29;CIEND95=-35,29;SU=31;PE=31;SR=0;ALG=PROD;AF=3.419e-05;NSAMP=1;MSQ=233.76;AC=1;AN=29246;NFAM=1	.
chr7	5818122	5818122	chr9	75929455	75929455	107552	65386.9	-	+	BND	PASS	107552_1	N	]chr9:75929455]N	107552_2	N	N[chr7:5818123[	SVTYPE=BND;POS=5818123;STRANDS=-+:3770;CIPOS=0,0;CIEND=0,0;CIPOS95=0,0;CIEND95=0,0;MATEID=107552_2;EVENT=107552;SU=3770;PE=2589;SR=1181;ALG=PROD;AF=0.006462;NSAMP=189;MSQ=282.56;AC=189;AN=29246;NFAM=179	SVTYPE=BND;POS=75929455;STRANDS=-+:3770;CIPOS=0,0;CIEND=0,0;CIPOS95=0,0;CIEND95=0,0;MATEID=107552_1;EVENT=107552;SECONDARY;SU=3770;PE=2589;SR=1181;ALG=PROD;AF=0.006462;NSAMP=189;MSQ=282.56;AC=189;AN=29246;NFAM=179
chr7	5818798	5818798	chr9	7907342	7907342	107200	36328.7	+	+	BND	LOW	107200_1	N	N]chr9:7907342]	107200_2	N	N]chr7:5818798]	SVTYPE=BND;POS=5818798;STRANDS=++:3810;CIPOS=0,0;CIEND=0,0;CIPOS95=0,0;CIEND95=0,0;MATEID=107200_2;EVENT=107200;SU=3810;PE=2639;SR=1171;ALG=PROD;AF=0.005676;NSAMP=166;MSQ=164.44;AC=166;AN=29246;NFAM=158	SVTYPE=BND;POS=7907342;STRANDS=++:3810;CIPOS=0,0;CIEND=0,0;CIPOS95=0,0;CIEND95=0,0;MATEID=107200_1;EVENT=107200;SECONDARY;SU=3810;PE=2639;SR=1171;ALG=PROD;AF=0.005676;NSAMP=166;MSQ=164.44;AC=166;AN=29246;NFAM=158
chr7	5818837	5818841	chr7	5819530	5819542	526233	373.25	-	+	DUP	PASS	526233	N	<DUP>	.	.	.	SVTYPE=DUP;POS=5818840;SVLEN=693;END=5819533;STRANDS=-+:30;CIPOS=-3,1;CIEND=-3,9;CIPOS95=0,0;CIEND95=0,0;SU=30;PE=18;SR=12;ALG=PROD;AF=0.0002052;NSAMP=6;MSQ=4.95;AC=6;AN=29246;NFAM=6	.
chr7	5819536	5819941	chr7	5829199	5829492	390319	964.85	+	-	DEL	PASS	390319	N	<DEL>	.	.	.	SVTYPE=DEL;POS=5819566;SVLEN=-9897;END=5829463;STRANDS=+-:40;IMPRECISE;CIPOS=-30,375;CIEND=-264,29;CIPOS95=-30,31;CIEND95=-17,17;SU=40;PE=40;SR=0;ALG=PROD;AF=3.419e-05;NSAMP=1;MSQ=611.3;AC=1;AN=29246;NFAM=1	.
chr7	5820182	5820699	chr7	5821818	5822375	390320	919.51	+	-	DEL	PASS	390320	N	<DEL>	.	.	.	SVTYPE=DEL;POS=5820211;SVLEN=-2101;END=5822312;STRANDS=+-:38;IMPRECISE;CIPOS=-29,488;CIEND=-494,63;CIPOS95=-29,135;CIEND95=-111,63;SU=38;PE=38;SR=0;ALG=SUM;AF=0.0001368;NSAMP=4;MSQ=177.48;RETAINED;AC=4;AN=29246;NFAM=4	.
chr7	5820403	5820422	chr7	5828316	5828335	390322	1354.36	+	-	DEL	PASS	390322	N	<DEL>	.	.	.	SVTYPE=DEL;POS=5820413;SVLEN=-7913;END=5828326;STRANDS=+-:20;CIPOS=-10,9;CIEND=-10,9;CIPOS95=0,0;CIEND95=0,0;SU=20;PE=9;SR=11;ALG=PROD;AF=0.0001368;NSAMP=4;MSQ=338.59;AC=4;AN=29246;NFAM=4	.
chr7	5821156	5821405	chr7	5822115	5822282	390324	638.03	+	-	DEL	PASS	390324	N	<DEL>	.	.	.	SVTYPE=DEL;POS=5821186;SVLEN=-1067;END=5822253;STRANDS=+-:33;IMPRECISE;CIPOS=-30,219;CIEND=-138,29;CIPOS95=-20,20;CIEND95=-34,29;SU=33;PE=33;SR=0;ALG=PROD;AF=6.839e-05;NSAMP=2;MSQ=319.01;AC=2;AN=29246;NFAM=2	.
chr7	5821654	5821654	chr14	54189029	54189029	103352	413443.0	-	+	BND	LOW	103352_1	N	]chr14:54189029]N	103352_2	N	N[chr7:5821655[	SVTYPE=BND;POS=5821655;STRANDS=++:4,-+:23984;CIPOS=0,0;CIEND=0,0;CIPOS95=0,0;CIEND95=0,0;MATEID=103352_2;EVENT=103352;SU=23988;PE=10857;SR=13131;ALG=PROD;AF=0.1104;NSAMP=3226;MSQ=82.54;AC=3230;AN=29246;NFAM=3110	SVTYPE=BND;POS=54189029;STRANDS=++:4,-+:23984;CIPOS=0,0;CIEND=0,0;CIPOS95=0,0;CIEND95=0,0;MATEID=103352_1;EVENT=103352;SECONDARY;SU=23988;PE=10857;SR=13131;ALG=PROD;AF=0.1104;NSAMP=3226;MSQ=82.54;AC=3230;AN=29246;NFAM=3110
chr7	5821697	5821697	chr7	5821759	5821759	390323	1.33312e+06	+	-	BND	LOW	390323_1	N	N[chr7:5821760[	390323_2	N	]chr7:5821697]N	SVTYPE=BND;POS=5821697;STRANDS=+-:13583;CIPOS=0,0;CIEND=0,0;CIPOS95=0,0;CIEND95=0,0;MATEID=390323_2;EVENT=390323;SU=13583;PE=165;SR=13418;ALG=PROD;AF=0.3043;NSAMP=6240;MSQ=135.49;RECLASSIFIED;AC=8681;AN=28528;NFAM=5868	SVTYPE=BND;POS=5821760;STRANDS=+-:13583;CIPOS=0,0;CIEND=0,0;CIPOS95=0,0;CIEND95=0,0;MATEID=390323_1;EVENT=390323;SECONDARY;SU=13583;PE=165;SR=13418;ALG=PROD;AF=0.3043;NSAMP=6240;MSQ=135.49;RECLASSIFIED;AC=8681;AN=28528;NFAM=5868
chr7	5821734	5821734	chr14	54189051	54189051	103353	123650.0	+	-	BND	LOW	103353_1	N	N[chr14:54189052[	103353_2	N	]chr7:5821734]N	SVTYPE=BND;POS=5821734;STRANDS=+-:16819;CIPOS=0,0;CIEND=0,0;CIPOS95=0,0;CIEND95=0,0;MATEID=103353_2;EVENT=103353;SU=16819;PE=8830;SR=7989;ALG=PROD;AF=0.05724;NSAMP=1644;MSQ=48.31;AC=1674;AN=29246;NFAM=1600	SVTYPE=BND;POS=54189052;STRANDS=+-:16819;CIPOS=0,0;CIEND=0,0;CIPOS95=0,0;CIEND95=0,0;MATEID=103353_1;EVENT=103353;SECONDARY;SU=16819;PE=8830;SR=7989;ALG=PROD;AF=0.05724;NSAMP=1644;MSQ=48.31;AC=1674;AN=29246;NFAM=1600
chr7	5821745	5821762	chr8	128126095	128126112	107078	8059.01	-	-	BND	LOW	107078_1	N	[chr8:128126105[N	107078_2	N	[chr7:5821755[N	SVTYPE=BND;POS=5821755;STRANDS=--:20;CIPOS=-9,8;CIEND=-9,8;CIPOS95=0,0;CIEND95=0,0;MATEID=107078_2;EVENT=107078;SU=20;PE=0;SR=20;ALG=PROD;AF=0.006462;NSAMP=178;MSQ=38.32;AC=189;AN=29246;NFAM=177	SVTYPE=BND;POS=128126105;STRANDS=--:20;CIPOS=-9,8;CIEND=-9,8;CIPOS95=0,0;CIEND95=0,0;MATEID=107078_1;EVENT=107078;SECONDARY;SU=20;PE=0;SR=20;ALG=PROD;AF=0.006462;NSAMP=178;MSQ=38.32;AC=189;AN=29246;NFAM=177
chr7	5821746	5821803	chr15	34093851	34093908	103703	2898.82	-	+	BND	LOW	103703_1	N	]chr15:34093880]N	103703_2	N	N[chr7:5821776[	SVTYPE=BND;POS=5821776;STRANDS=-+:4;CIPOS=-29,28;CIEND=-29,28;CIPOS95=0,0;CIEND95=0,0;MATEID=103703_2;EVENT=103703;SU=4;PE=0;SR=4;ALG=PROD;AF=0.002975;NSAMP=87;MSQ=21.52;AC=87;AN=29246;NFAM=87	SVTYPE=BND;POS=34093880;STRANDS=-+:4;CIPOS=-29,28;CIEND=-29,28;CIPOS95=0,0;CIEND95=0,0;MATEID=103703_1;EVENT=103703;SECONDARY;SU=4;PE=0;SR=4;ALG=PROD;AF=0.002975;NSAMP=87;MSQ=21.52;AC=87;AN=29246;NFAM=87
chr7	5821750	5822243	chr9	112865624	112866032	107709	1213.98	+	+	BND	LOW	107709_1	N	N]chr9:112865654]	107709_2	N	N]chr7:5821774]	SVTYPE=BND;POS=5821774;STRANDS=++:23;IMPRECISE;CIPOS=-24,469;CIEND=-30,378;CIPOS95=-24,91;CIEND95=-30,38;MATEID=107709_2;EVENT=107709;SU=23;PE=23;SR=0;ALG=PROD;AF=0.001128;NSAMP=33;MSQ=20.08;AC=33;AN=29246;NFAM=33	SVTYPE=BND;POS=112865654;STRANDS=++:23;IMPRECISE;CIPOS=-30,378;CIEND=-24,469;CIPOS95=-30,38;CIEND95=-24,91;MATEID=107709_1;EVENT=107709;SECONDARY;SU=23;PE=23;SR=0;ALG=PROD;AF=0.001128;NSAMP=33;MSQ=20.08;AC=33;AN=29246;NFAM=33
chr7	5822244	5822546	chr7	5825146	5825482	390326	188.74	+	-	DEL	PASS	390326	N	<DEL>	.	.	.	SVTYPE=DEL;POS=5822254;SVLEN=-3219;END=5825473;STRANDS=+-:9;IMPRECISE;CIPOS=-10,292;CIEND=-327,9;CIPOS95=0,68;CIEND95=-93,2;SU=9;PE=9;SR=0;ALG=PROD;AF=3.419e-05;NSAMP=1;MSQ=188.74;AC=1;AN=29246;NFAM=1	.
chr7	5826051	5826676	chr7	5827780	5828372	598986	47.78	-	-	BND	LOW	598986_1	N	[chr7:5828364[N	598986_2	N	[chr7:5826668[N	SVTYPE=BND;POS=5826668;STRANDS=--:5;IMPRECISE;CIPOS=-616,9;CIEND=-583,9;CIPOS95=-156,2;CIEND95=-147,2;MATEID=598986_2;EVENT=598986;SU=5;PE=5;SR=0;ALG=PROD;AF=3.419e-05;NSAMP=1;MSQ=47.78;AC=1;AN=29246;NFAM=1	SVTYPE=BND;POS=5828364;STRANDS=--:5;IMPRECISE;CIPOS=-583,9;CIEND=-616,9;CIPOS95=-147,2;CIEND95=-156,2;MATEID=598986_1;EVENT=598986;SECONDARY;SU=5;PE=5;SR=0;ALG=PROD;AF=3.419e-05;NSAMP=1;MSQ=47.78;AC=1;AN=29246;NFAM=1
chr7	5827014	5827020	chr7	5874535	5874554	390329	116.66	+	-	DEL	PASS	390329	N	<DEL>	.	.	.	SVTYPE=DEL;POS=5827014;SVLEN=-47531;END=5874545;STRANDS=+-:8;IMPRECISE;CIPOS=0,6;CIEND=-10,9;CIPOS95=0,3;CIEND95=-1,1;SU=8;PE=5;SR=3;ALG=PROD;AF=3.419e-05;NSAMP=1;MSQ=116.66;AC=1;AN=29246;NFAM=1	.
chr7	5830491	5830829	chr7	5842593	5842830	390331	434.52	+	-	DEL	PASS	390331	N	<DEL>	.	.	.	SVTYPE=DEL;POS=5830501;SVLEN=-12320;END=5842821;STRANDS=+-:21;IMPRECISE;CIPOS=-10,328;CIEND=-228,9;CIPOS95=-3,30;CIEND95=-44,3;SU=21;PE=21;SR=0;ALG=PROD;AF=3.419e-05;NSAMP=1;MSQ=434.52;AC=1;AN=29246;NFAM=1	.
chr7	5830844	5831118	chr7	5857184	5857505	390332	422.43	+	-	DEL	PASS	390332	N	<DEL>	.	.	.	SVTYPE=DEL;POS=5830854;SVLEN=-26642;END=5857496;STRANDS=+-:18;IMPRECISE;CIPOS=-10,264;CIEND=-312,9;CIPOS95=-1,55;CIEND95=-48,0;SU=18;PE=18;SR=0;ALG=PROD;AF=3.419e-05;NSAMP=1;MSQ=422.43;AC=1;AN=29246;NFAM=1	.
chr7	5830855	5830913	chr7	5838190	5838246	390330	2292.9	+	-	DEL	PASS	390330	N	<DEL>	.	.	.	SVTYPE=DEL;POS=5830884;SVLEN=-7336;END=5838220;STRANDS=+-:35;CIPOS=-29,29;CIEND=-30,26;CIPOS95=0,0;CIEND95=0,0;SU=35;PE=31;SR=4;ALG=PROD;AF=0.0001026;NSAMP=3;MSQ=707.38;AC=3;AN=29246;NFAM=3	.
chr7	5832096	5832115	chr7	6953149	6953168	598988	440.28	+	+	BND	PASS	598988_1	N	N]chr7:6953159]	598988_2	N	N]chr7:5832106]	SVTYPE=BND;POS=5832106;STRANDS=++:18;CIPOS=-10,9;CIEND=-10,9;CIPOS95=0,0;CIEND95=0,0;MATEID=598988_2;EVENT=598988;SU=18;PE=13;SR=5;ALG=PROD;AF=3.419e-05;NSAMP=1;MSQ=440.28;AC=1;AN=29246;NFAM=1	SVTYPE=BND;POS=6953159;STRANDS=++:18;CIPOS=-10,9;CIEND=-10,9;CIPOS95=0,0;CIEND95=0,0;MATEID=598988_1;EVENT=598988;SECONDARY;SU=18;PE=13;SR=5;ALG=PROD;AF=3.419e-05;NSAMP=1;MSQ=440.28;AC=1;AN=29246;NFAM=1
chr7	5832398	5832455	chr7	5832607	5832662	390333	96.54	+	-	BND	LOW	390333_1	N	N[chr7:5832637[	390333_2	N	]chr7:5832427]N	SVTYPE=BND;POS=5832427;STRANDS=+-:8;CIPOS=-29,28;CIEND=-29,26;CIPOS95=0,0;CIEND95=0,0;MATEID=390333_2;EVENT=390333;SU=8;PE=0;SR=8;ALG=PROD;AF=0.0001026;NSAMP=3;MSQ=27.02;RECLASSIFIED;AC=3;AN=29246;NFAM=3	SVTYPE=BND;POS=5832637;STRANDS=+-:8;CIPOS=-29,26;CIEND=-29,28;CIPOS95=0,0;CIEND95=0,0;MATEID=390333_1;EVENT=390333;SECONDARY;SU=8;PE=0;SR=8;ALG=PROD;AF=0.0001026;NSAMP=3;MSQ=27.02;RECLASSIFIED;AC=3;AN=29246;NFAM=3
chr7	5842225	5842225	chr7	5848166	5848166	390335	541976.0	+	-	DEL	PASS	390335	N	<DEL>	.	.	.	SVTYPE=DEL;POS=5842225;SVLEN=-5941;END=5848166;STRANDS=+-:14442;CIPOS=0,0;CIEND=0,0;CIPOS95=0,0;CIEND95=0,0;SU=14442;PE=12065;SR=2377;ALG=PROD;AF=0.01956;NSAMP=564;MSQ=539.24;MEDGQR=4.25;Q10GQR=4.05;AC=572;AN=29246;NFAM=524	.
chr7	5844269	5844288	chr7	5844517	5844536	390336	67628.5	+	-	BND	LOW	390336_1	N	N[chr7:5844528[	390336_2	N	]chr7:5844279]N	SVTYPE=BND;POS=5844279;STRANDS=+-:16;IMPRECISE;CIPOS=-10,9;CIEND=-10,9;CIPOS95=-3,3;CIEND95=-3,3;MATEID=390336_2;EVENT=390336;SU=16;PE=15;SR=1;ALG=PROD;AF=0.01437;NSAMP=416;MSQ=125.7;RECLASSIFIED;AC=420;AN=29234;NFAM=400	SVTYPE=BND;POS=5844528;STRANDS=+-:16;IMPRECISE;CIPOS=-10,9;CIEND=-10,9;CIPOS95=-3,3;CIEND95=-3,3;MATEID=390336_1;EVENT=390336;SECONDARY;SU=16;PE=15;SR=1;ALG=PROD;AF=0.01437;NSAMP=416;MSQ=125.7;RECLASSIFIED;AC=420;AN=29234;NFAM=400
chr7	5844481	5844500	chr7	5844782	5844801	390337	144813.0	+	-	BND	LOW	390337_1	N	N[chr7:5844793[	390337_2	N	]chr7:5844491]N	SVTYPE=BND;POS=5844491;STRANDS=+-:10;IMPRECISE;CIPOS=-10,9;CIEND=-10,9;CIPOS95=-3,3;CIEND95=-3,3;MATEID=390337_2;EVENT=390337;SU=10;PE=9;SR=1;ALG=PROD;AF=0.01916;NSAMP=543;MSQ=216.13;RETAINED;RECLASSIFIED;AC=560;AN=29232;NFAM=524	SVTYPE=BND;POS=5844793;STRANDS=+-:10;IMPRECISE;CIPOS=-10,9;CIEND=-10,9;CIPOS95=-3,3;CIEND95=-3,3;MATEID=390337_1;EVENT=390337;SECONDARY;SU=10;PE=9;SR=1;ALG=PROD;AF=0.01916;NSAMP=543;MSQ=216.13;RETAINED;RECLASSIFIED;AC=560;AN=29232;NFAM=524
chr7	5849384	5849386	chr7	5856162	5856164	390340	15722.6	+	-	BND	PASS	390340_1	N	N[chr7:5856165[	390340_2	N	]chr7:5849386]N	SVTYPE=BND;POS=5849386;STRANDS=+-:686;CIPOS=-2,0;CIEND=-2,0;CIPOS95=0,0;CIEND95=0,0;MATEID=390340_2;EVENT=390340;SU=686;PE=354;SR=332;ALG=PROD;AF=0.000889;NSAMP=26;MSQ=530.38;RECLASSIFIED;AC=26;AN=29246;NFAM=23	SVTYPE=BND;POS=5856165;STRANDS=+-:686;CIPOS=-2,0;CIEND=-2,0;CIPOS95=0,0;CIEND95=0,0;MATEID=390340_1;EVENT=390340;SECONDARY;SU=686;PE=354;SR=332;ALG=PROD;AF=0.000889;NSAMP=26;MSQ=530.38;RECLASSIFIED;AC=26;AN=29246;NFAM=23
chr7	5850899	5850918	chr7	5859505	5859510	390341	509.35	+	-	DEL	PASS	390341	N	<DEL>	.	.	.	SVTYPE=DEL;POS=5850909;SVLEN=-8600;END=5859509;STRANDS=+-:24;CIPOS=-10,9;CIEND=-4,1;CIPOS95=0,0;CIEND95=0,0;SU=24;PE=17;SR=7;ALG=PROD;AF=3.419e-05;NSAMP=1;MSQ=509.35;AC=1;AN=29246;NFAM=1	.
chr7	5856048	5856407	chr10	80532812	80533288	101395	6467.79	-	-	BND	LOW	101395_1	N	[chr10:80533280[N	101395_2	N	[chr7:5856398[N	SVTYPE=BND;POS=5856398;STRANDS=--:159;IMPRECISE;CIPOS=-349,10;CIEND=-467,9;CIPOS95=-20,10;CIEND95=-51,9;MATEID=101395_2;EVENT=101395;SU=159;PE=159;SR=0;ALG=PROD;AF=0.003146;NSAMP=92;MSQ=35.68;AC=92;AN=29246;NFAM=90	SVTYPE=BND;POS=80533280;STRANDS=--:159;IMPRECISE;CIPOS=-467,9;CIEND=-349,10;CIPOS95=-51,9;CIEND95=-20,10;MATEID=101395_1;EVENT=101395;SECONDARY;SU=159;PE=159;SR=0;ALG=PROD;AF=0.003146;NSAMP=92;MSQ=35.68;AC=92;AN=29246;NFAM=90
chr7	5856399	5856399	chr20	36999350	36999350	105901	62443.0	-	-	BND	LOW	105901_1	N	[chr20:36999351[N	105901_2	N	[chr7:5856400[N	SVTYPE=BND;POS=5856400;STRANDS=--:8321;CIPOS=0,0;CIEND=0,0;CIPOS95=0,0;CIEND95=0,0;MATEID=105901_2;EVENT=105901;SU=8321;PE=2769;SR=5552;ALG=PROD;AF=0.01405;NSAMP=411;MSQ=87.47;AC=411;AN=29246;NFAM=385	SVTYPE=BND;POS=36999351;STRANDS=--:8321;CIPOS=0,0;CIEND=0,0;CIPOS95=0,0;CIEND95=0,0;MATEID=105901_1;EVENT=105901;SECONDARY;SU=8321;PE=2769;SR=5552;ALG=PROD;AF=0.01405;NSAMP=411;MSQ=87.47;AC=411;AN=29246;NFAM=385
chr7	5856506	5856993	chr7	98013753	98014241	598989	43.61	+	+	BND	LOW	598989_1	N	N]chr7:98013763]	598989_2	N	N]chr7:5856516]	SVTYPE=BND;POS=5856516;STRANDS=++:4;IMPRECISE;CIPOS=-10,477;CIEND=-10,478;CIPOS95=-1,156;CIEND95=-1,156;MATEID=598989_2;EVENT=598989;SU=4;PE=4;SR=0;ALG=PROD;AF=6.839e-05;NSAMP=2;MSQ=20.86;AC=2;AN=29246;NFAM=2	SVTYPE=BND;POS=98013763;STRANDS=++:4;IMPRECISE;CIPOS=-10,478;CIEND=-10,477;CIPOS95=-1,156;CIEND95=-1,156;MATEID=598989_1;EVENT=598989;SECONDARY;SU=4;PE=4;SR=0;ALG=PROD;AF=6.839e-05;NSAMP=2;MSQ=20.86;AC=2;AN=29246;NFAM=2
chr7	5858187	5858190	chr7	7103004	7103007	598990	479.42	+	+	BND	PASS	598990_1	N	N]chr7:7103006]	598990_2	N	N]chr7:5858189]	SVTYPE=BND;POS=5858189;STRANDS=++:26;CIPOS=-2,1;CIEND=-2,1;CIPOS95=0,0;CIEND95=0,0;MATEID=598990_2;EVENT=598990;SU=26;PE=11;SR=15;ALG=PROD;AF=3.419e-05;NSAMP=1;MSQ=479.42;AC=1;AN=29246;NFAM=1	SVTYPE=BND;POS=7103006;STRANDS=++:26;CIPOS=-2,1;CIEND=-2,1;CIPOS95=0,0;CIEND95=0,0;MATEID=598990_1;EVENT=598990;SECONDARY;SU=26;PE=11;SR=15;ALG=PROD;AF=3.419e-05;NSAMP=1;MSQ=479.42;AC=1;AN=29246;NFAM=1
chr7	5860391	5860420	chr7	5860528	5861196	598992	31368.6	+	+	BND	LOW	598992_1	N	N]chr7:5860538]	598992_2	N	N]chr7:5860401]	SVTYPE=BND;POS=5860401;STRANDS=++:4;IMPRECISE;CIPOS=-10,19;CIEND=-10,658;CIPOS95=-2,19;CIEND95=-1,215;MATEID=598992_2;EVENT=598992;SU=4;PE=4;SR=0;ALG=PROD;AF=0.02223;NSAMP=650;MSQ=31.98;AC=650;AN=29246;NFAM=636	SVTYPE=BND;POS=5860538;STRANDS=++:4;IMPRECISE;CIPOS=-10,658;CIEND=-10,19;CIPOS95=-1,215;CIEND95=-2,19;MATEID=598992_1;EVENT=598992;SECONDARY;SU=4;PE=4;SR=0;ALG=PROD;AF=0.02223;NSAMP=650;MSQ=31.98;AC=650;AN=29246;NFAM=636
chr7	5860475	5860494	chr7	5869046	5869065	390342	1202.09	+	-	BND	LOW	390342_1	N	N[chr7:5869057[	390342_2	N	]chr7:5860485]N	SVTYPE=BND;POS=5860485;STRANDS=+-:5;CIPOS=-10,9;CIEND=-10,9;CIPOS95=0,0;CIEND95=0,0;MATEID=390342_2;EVENT=390342;SU=5;PE=0;SR=5;ALG=PROD;AF=0.001744;NSAMP=51;MSQ=18.94;RECLASSIFIED;AC=51;AN=29246;NFAM=51	SVTYPE=BND;POS=5869057;STRANDS=+-:5;CIPOS=-10,9;CIEND=-10,9;CIPOS95=0,0;CIEND95=0,0;MATEID=390342_1;EVENT=390342;SECONDARY;SU=5;PE=0;SR=5;ALG=PROD;AF=0.001744;NSAMP=51;MSQ=18.94;RECLASSIFIED;AC=51;AN=29246;NFAM=51
chr7	5869030	5869389	chr7	5880826	5881335	390343	961.39	+	-	DEL	PASS	390343	N	<DEL>	.	.	.	SVTYPE=DEL;POS=5869061;SVLEN=-12221;END=5881282;STRANDS=+-:40;IMPRECISE;CIPOS=-31,328;CIEND=-456,53;CIPOS95=-31,61;CIEND95=-96,53;SU=40;PE=39;SR=1;ALG=SUM;AF=0.0001026;NSAMP=3;MSQ=261.56;AC=3;AN=29246;NFAM=3	.
chr7	5874743	5874762	chr7	5875323	5875339	526235	84.86	-	+	DUP	PASS	526235	N	<DUP>	.	.	.	SVTYPE=DUP;POS=5874753;SVLEN=577;END=5875330;STRANDS=-+:10;IMPRECISE;CIPOS=-10,9;CIEND=-7,9;CIPOS95=-1,1;CIEND95=-1,2;SU=10;PE=8;SR=2;ALG=PROD;AF=3.419e-05;NSAMP=1;MSQ=44.91;AC=1;AN=29246;NFAM=1	.
chr7	5875322	5875681	chr7	6791476	6792085	598993	718.75	+	+	BND	LOW	598993_1	N	N]chr7:6791506]	598993_2	N	N]chr7:5875344]	SVTYPE=BND;POS=5875344;STRANDS=++:23;IMPRECISE;CIPOS=-22,337;CIEND=-30,579;CIPOS95=-22,27;CIEND95=-30,85;MATEID=598993_2;EVENT=598993;SU=23;PE=23;SR=0;ALG=PROD;AF=6.839e-05;NSAMP=2;MSQ=140.77;AC=2;AN=29246;NFAM=2	SVTYPE=BND;POS=6791506;STRANDS=++:23;IMPRECISE;CIPOS=-30,579;CIEND=-22,337;CIPOS95=-30,85;CIEND95=-22,27;MATEID=598993_1;EVENT=598993;SECONDARY;SU=23;PE=23;SR=0;ALG=PROD;AF=6.839e-05;NSAMP=2;MSQ=140.77;AC=2;AN=29246;NFAM=2
chr7	5876283	5876482	chr7	5910337	5910581	390344	455.5	+	-	DEL	PASS	390344	N	<DEL>	.	.	.	SVTYPE=DEL;POS=5876293;SVLEN=-34281;END=5910574;STRANDS=+-:17;IMPRECISE;CIPOS=-10,189;CIEND=-237,7;CIPOS95=-3,40;CIEND95=-61,2;SU=17;PE=17;SR=0;ALG=PROD;AF=3.419e-05;NSAMP=1;MSQ=455.5;AC=1;AN=29246;NFAM=1	.
chr7	5877324	5877632	chr7	5878718	5879074	390346	853.95	+	-	DEL	PASS	390346	N	<DEL>	.	.	.	SVTYPE=DEL;POS=5877354;SVLEN=-1691;END=5879045;STRANDS=+-:35;IMPRECISE;CIPOS=-30,278;CIEND=-327,29;CIPOS95=-30,38;CIEND95=-51,29;SU=35;PE=35;SR=0;ALG=PROD;AF=6.839e-05;NSAMP=2;MSQ=426.98;AC=2;AN=29246;NFAM=1	.
chr7	5877338	5877357	chr7	5877628	5877647	390345	253.81	+	-	BND	LOW	390345_1	N	N[chr7:5877639[	390345_2	N	]chr7:5877348]N	SVTYPE=BND;POS=5877348;STRANDS=+-:4;IMPRECISE;CIPOS=-10,9;CIEND=-10,9;CIPOS95=-1,1;CIEND95=-1,1;MATEID=390345_2;EVENT=390345;SU=4;PE=1;SR=3;ALG=PROD;AF=0.0001026;NSAMP=3;MSQ=77.78;RECLASSIFIED;AC=3;AN=29246;NFAM=3	SVTYPE=BND;POS=5877639;STRANDS=+-:4;IMPRECISE;CIPOS=-10,9;CIEND=-10,9;CIPOS95=-1,1;CIEND95=-1,1;MATEID=390345_1;EVENT=390345;SECONDARY;SU=4;PE=1;SR=3;ALG=PROD;AF=0.0001026;NSAMP=3;MSQ=77.78;RECLASSIFIED;AC=3;AN=29246;NFAM=3
chr7	5880435	5880640	chr7	5891168	5891363	526236	357.8	-	+	DUP	PASS	526236	N	<DUP>	.	.	.	SVTYPE=DUP;POS=5880632;SVLEN=10543;END=5891175;STRANDS=-+:25;IMPRECISE;CIPOS=-197,8;CIEND=-7,188;CIPOS95=-31,1;CIEND95=0,32;SU=25;PE=25;SR=0;ALG=PROD;AF=6.839e-05;NSAMP=1;MSQ=357.16;AC=2;AN=29246;NFAM=1	.
chr7	5882546	5882559	chr7	6105222	6105241	526237	71.38	-	+	DUP	PASS	526237	N	<DUP>	.	.	.	SVTYPE=DUP;POS=5882553;SVLEN=222679;END=6105232;STRANDS=-+:6;CIPOS=-7,6;CIEND=-10,9;CIPOS95=0,0;CIEND95=0,0;SU=6;PE=1;SR=5;ALG=PROD;AF=3.419e-05;NSAMP=1;MSQ=70.13;AC=1;AN=29246;NFAM=1	.
chr7	5886785	5887083	chr7	5887359	5887828	390347	269.51	+	-	DEL	PASS	390347	N	<DEL>	.	.	.	SVTYPE=DEL;POS=5886795;SVLEN=-1024;END=5887819;STRANDS=+-:6;IMPRECISE;CIPOS=-10,288;CIEND=-460,9;CIPOS95=-2,56;CIEND95=-123,0;SU=6;PE=6;SR=0;ALG=PROD;AF=3.419e-05;NSAMP=1;MSQ=179.65;AC=1;AN=29246;NFAM=1	.
chr7	5888379	5888874	chr7	5907136	5907478	526238	88.33	-	+	DUP	PASS	526238	N	<DUP>	.	.	.	SVTYPE=DUP;POS=5888865;SVLEN=18281;END=5907146;STRANDS=-+:10;IMPRECISE;CIPOS=-486,9;CIEND=-10,332;CIPOS95=-118,1;CIEND95=-2,64;SU=10;PE=10;SR=0;ALG=PROD;AF=3.419e-05;NSAMP=1;MSQ=84.05;AC=1;AN=29246;NFAM=1	.
chr7	5892610	5892620	chr7	5892825	5892834	390349	4690.48	+	-	BND	LOW	390349_1	N	N[chr7:5892830[	390349_2	N	]chr7:5892615]N	SVTYPE=BND;POS=5892615;STRANDS=+-:123;CIPOS=-5,5;CIEND=-4,5;CIPOS95=0,0;CIEND95=0,0;MATEID=390349_2;EVENT=390349;SU=123;PE=5;SR=118;ALG=PROD;AF=0.0007522;NSAMP=22;MSQ=202.63;RECLASSIFIED;AC=22;AN=29246;NFAM=22	SVTYPE=BND;POS=5892830;STRANDS=+-:123;CIPOS=-4,5;CIEND=-5,5;CIPOS95=0,0;CIEND95=0,0;MATEID=390349_1;EVENT=390349;SECONDARY;SU=123;PE=5;SR=118;ALG=PROD;AF=0.0007522;NSAMP=22;MSQ=202.63;RECLASSIFIED;AC=22;AN=29246;NFAM=22
chr7	5893837	5894318	chr8	102184790	102185292	106966	517.55	-	-	BND	LOW	106966_1	N	[chr8:102185284[N	106966_2	N	[chr7:5894310[N	SVTYPE=BND;POS=5894310;STRANDS=--:4;IMPRECISE;CIPOS=-472,9;CIEND=-493,9;CIPOS95=-125,2;CIEND95=-151,1;MATEID=106966_2;EVENT=106966;SU=4;PE=4;SR=0;ALG=PROD;AF=0.0004787;NSAMP=14;MSQ=33.48;AC=14;AN=29246;NFAM=14	SVTYPE=BND;POS=102185284;STRANDS=--:4;IMPRECISE;CIPOS=-493,9;CIEND=-472,9;CIPOS95=-151,1;CIEND95=-125,2;MATEID=106966_1;EVENT=106966;SECONDARY;SU=4;PE=4;SR=0;ALG=PROD;AF=0.0004787;NSAMP=14;MSQ=33.48;AC=14;AN=29246;NFAM=14
chr7	5894318	5894334	chr8	102185521	102185534	106967	2473.69	+	+	BND	LOW	106967_1	N	N]chr8:102185525]	106967_2	N	N]chr7:5894325]	SVTYPE=BND;POS=5894325;STRANDS=++:282;CIPOS=-7,9;CIEND=-4,9;CIPOS95=0,0;CIEND95=0,0;MATEID=106967_2;EVENT=106967;SU=282;PE=252;SR=30;ALG=PROD;AF=0.001299;NSAMP=38;MSQ=57.5;AC=38;AN=29246;NFAM=37	SVTYPE=BND;POS=102185525;STRANDS=++:282;CIPOS=-4,9;CIEND=-7,9;CIPOS95=0,0;CIEND95=0,0;MATEID=106967_1;EVENT=106967;SECONDARY;SU=282;PE=252;SR=30;ALG=PROD;AF=0.001299;NSAMP=38;MSQ=57.5;AC=38;AN=29246;NFAM=37
chr7	5894342	5895026	chr7	6829586	6830007	598994	20.76	-	-	BND	LOW	598994_1	N	[chr7:6829999[N	598994_2	N	[chr7:5895018[N	SVTYPE=BND;POS=5895018;STRANDS=--:5;IMPRECISE;CIPOS=-675,9;CIEND=-412,9;CIPOS95=-198,1;CIEND95=-104,2;MATEID=598994_2;EVENT=598994;SU=5;PE=5;SR=0;ALG=PROD;AF=3.419e-05;NSAMP=1;MSQ=20.76;AC=1;AN=29246;NFAM=1	SVTYPE=BND;POS=6829999;STRANDS=--:5;IMPRECISE;CIPOS=-412,9;CIEND=-675,9;CIPOS95=-104,2;CIEND95=-198,1;MATEID=598994_1;EVENT=598994;SECONDARY;SU=5;PE=5;SR=0;ALG=PROD;AF=3.419e-05;NSAMP=1;MSQ=20.76;AC=1;AN=29246;NFAM=1
chr7	5895819	5895989	chr7	6829114	6829263	598996	12136.1	+	+	INV	LOW	598996	N	<INV>	.	.	.	SVTYPE=INV;POS=5895868;SVLEN=933257;END=6829125;STRANDS=++:1601,--:2;IMPRECISE;CIPOS=-49,121;CIEND=-11,138;CIPOS95=-2,2;CIEND95=-1,1;SU=1603;PE=1603;SR=0;ALG=PROD;AF=0.006941;NSAMP=203;MSQ=46.74;AC=203;AN=29246;NFAM=199	.
chr7	5895972	5896072	chr7	6828730	6828884	598995	20751.4	-	-	BND	LOW	598995_1	N	[chr7:6828850[N	598995_2	N	[chr7:5896065[N	SVTYPE=BND;POS=5896065;STRANDS=--:2245;IMPRECISE;CIPOS=-92,8;CIEND=-119,35;CIPOS95=-1,1;CIEND95=-2,2;MATEID=598995_2;EVENT=598995;SU=2245;PE=2245;SR=0;ALG=PROD;AF=0.01108;NSAMP=324;MSQ=54.67;AC=324;AN=29246;NFAM=319	SVTYPE=BND;POS=6828850;STRANDS=--:2245;IMPRECISE;CIPOS=-119,35;CIEND=-92,8;CIPOS95=-2,2;CIEND95=-1,1;MATEID=598995_1;EVENT=598995;SECONDARY;SU=2245;PE=2245;SR=0;ALG=PROD;AF=0.01108;NSAMP=324;MSQ=54.67;AC=324;AN=29246;NFAM=319
chr7	5896888	5897680	chr7	6826658	6827535	598997	1787.86	-	-	BND	LOW	598997_1	N	[chr7:6827486[N	598997_2	N	[chr7:5897600[N	SVTYPE=BND;POS=5897600;STRANDS=--:86;IMPRECISE;CIPOS=-711,81;CIEND=-827,50;CIPOS95=-188,81;CIEND95=-136,50;MATEID=598997_2;EVENT=598997;SU=86;PE=86;SR=0;ALG=SUM;AF=0.001812;NSAMP=53;MSQ=28.52;AC=53;AN=29246;NFAM=53	SVTYPE=BND;POS=6827486;STRANDS=--:86;IMPRECISE;CIPOS=-827,50;CIEND=-711,81;CIPOS95=-136,50;CIEND95=-188,81;MATEID=598997_1;EVENT=598997;SECONDARY;SU=86;PE=86;SR=0;ALG=SUM;AF=0.001812;NSAMP=53;MSQ=28.52;AC=53;AN=29246;NFAM=53
chr7	5902935	5903438	chr7	6821278	6821433	599001	141077.0	+	+	INV	LOW	599001	N	<INV>	.	.	.	SVTYPE=INV;POS=5903368;SVLEN=918016;END=6821384;STRANDS=++:1,--:5;IMPRECISE;CIPOS=-433,70;CIEND=-106,49;CIPOS95=-99,70;CIEND95=-54,49;SU=6;PE=6;SR=0;ALG=PROD;AF=0.07488;NSAMP=2190;MSQ=43.26;AC=2190;AN=29246;NFAM=2137	.
chr7	5903392	5903679	chr7	6820746	6821158	599000	285858.0	-	-	BND	LOW	599000_1	N	[chr7:6821045[N	599000_2	N	[chr7:5903631[N	SVTYPE=BND;POS=5903631;STRANDS=--:20;IMPRECISE;CIPOS=-238,49;CIEND=-298,114;CIPOS95=-125,49;CIEND95=-63,63;MATEID=599000_2;EVENT=599000;SU=20;PE=20;SR=0;ALG=SUM;AF=0.125;NSAMP=3657;MSQ=48.85;AC=3657;AN=29246;NFAM=3521	SVTYPE=BND;POS=6821045;STRANDS=--:20;IMPRECISE;CIPOS=-298,114;CIEND=-238,49;CIPOS95=-63,63;CIEND95=-125,49;MATEID=599000_1;EVENT=599000;SECONDARY;SU=20;PE=20;SR=0;ALG=SUM;AF=0.125;NSAMP=3657;MSQ=48.85;AC=3657;AN=29246;NFAM=3521
chr7	5903570	5903619	chr7	6821305	6821335	598999	203692.0	+	+	INV	LOW	598999	N	<INV>	.	.	.	SVTYPE=INV;POS=5903609;SVLEN=917720;END=6821329;STRANDS=++:26,--:23592;IMPRECISE;CIPOS=-39,10;CIEND=-24,6;CIPOS95=0,0;CIEND95=-1,1;SU=23618;PE=23618;SR=0;ALG=PROD;AF=0.09796;NSAMP=2865;MSQ=46.75;AC=2865;AN=29246;NFAM=2784	.
chr7	5905666	5905726	chr7	6819317	6819345	599002	7527.97	+	+	INV	LOW	599002	N	<INV>	.	.	.	SVTYPE=INV;POS=5905699;SVLEN=913645;END=6819344;STRANDS=++:41,--:905;IMPRECISE;CIPOS=-33,27;CIEND=-27,1;CIPOS95=-6,6;CIEND95=0,0;SU=946;PE=946;SR=0;ALG=PROD;AF=0.005129;NSAMP=150;MSQ=39.51;AC=150;AN=29246;NFAM=147	.
chr7	5906312	5906329	chr15	73961899	73961916	103910	5879.71	-	+	BND	LOW	103910_1	N	]chr15:73961908]N	103910_2	N	N[chr7:5906322[	SVTYPE=BND;POS=5906322;STRANDS=-+:4;CIPOS=-9,8;CIEND=-9,8;CIPOS95=0,0;CIEND95=0,0;MATEID=103910_2;EVENT=103910;SU=4;PE=0;SR=4;ALG=PROD;AF=0.007351;NSAMP=187;MSQ=20.09;AC=215;AN=29246;NFAM=187	SVTYPE=BND;POS=73961908;STRANDS=-+:4;CIPOS=-9,8;CIEND=-9,8;CIPOS95=0,0;CIEND95=0,0;MATEID=103910_1;EVENT=103910;SECONDARY;SU=4;PE=0;SR=4;ALG=PROD;AF=0.007351;NSAMP=187;MSQ=20.09;AC=215;AN=29246;NFAM=187
chr7	5907639	5907900	chr7	6816292	6816594	599004	106493.0	-	-	BND	LOW	599004_1	N	[chr7:6816521[N	599004_2	N	[chr7:5907857[N	SVTYPE=BND;POS=5907857;STRANDS=--:35;IMPRECISE;CIPOS=-217,44;CIEND=-228,74;CIPOS95=-101,44;CIEND95=-57,57;MATEID=599004_2;EVENT=599004;SU=35;PE=35;SR=0;ALG=SUM;AF=0.06493;NSAMP=1899;MSQ=46;RETAINED;AC=1899;AN=29246;NFAM=1890	SVTYPE=BND;POS=6816521;STRANDS=--:35;IMPRECISE;CIPOS=-228,74;CIEND=-217,44;CIPOS95=-57,57;CIEND95=-101,44;MATEID=599004_1;EVENT=599004;SECONDARY;SU=35;PE=35;SR=0;ALG=SUM;AF=0.06493;NSAMP=1899;MSQ=46;RETAINED;AC=1899;AN=29246;NFAM=1890
chr7	5907800	5907820	chr7	6816922	6816939	599003	121816.0	+	+	INV	LOW	599003	N	<INV>	.	.	.	SVTYPE=INV;POS=5907817;SVLEN=909119;END=6816936;STRANDS=++:19,--:12048;CIPOS=-17,3;CIEND=-14,3;CIPOS95=0,0;CIEND95=0,0;SU=12067;PE=12067;SR=0;ALG=PROD;AF=0.06483;NSAMP=1893;MSQ=53.03;AC=1896;AN=29246;NFAM=1879	.
chr7	5909845	5910827	chr7	6813474	6814452	599006	17741.5	+	+	INV	LOW	599006	N	<INV>	.	.	.	SVTYPE=INV;POS=5910608;SVLEN=903548;END=6814156;STRANDS=++:2,--:1008;IMPRECISE;CIPOS=-763,219;CIEND=-682,296;CIPOS95=-132,132;CIEND95=-124,124;SU=1010;PE=1010;SR=0;ALG=SUM;AF=0.009984;NSAMP=292;MSQ=36.33;AC=292;AN=29246;NFAM=287	.
chr7	5910352	5910689	chr7	6814540	6814653	599007	741.58	+	+	BND	LOW	599007_1	N	N]chr7:6814552]	599007_2	N	N]chr7:5910366]	SVTYPE=BND;POS=5910366;STRANDS=++:137;IMPRECISE;CIPOS=-14,323;CIEND=-12,101;CIPOS95=-14,17;CIEND95=-6,6;MATEID=599007_2;EVENT=599007;SU=137;PE=137;SR=0;ALG=PROD;AF=0.0009916;NSAMP=29;MSQ=24.24;RETAINED;AC=29;AN=29246;NFAM=29	SVTYPE=BND;POS=6814552;STRANDS=++:137;IMPRECISE;CIPOS=-12,101;CIEND=-14,323;CIPOS95=-6,6;CIEND95=-14,17;MATEID=599007_1;EVENT=599007;SECONDARY;SU=137;PE=137;SR=0;ALG=PROD;AF=0.0009916;NSAMP=29;MSQ=24.24;RETAINED;AC=29;AN=29246;NFAM=29
chr7	5910696	5910713	chr7	105515816	105515833	526239	6197.1	-	+	BND	LOW	526239_1	N	]chr7:105515826]N	526239_2	N	N[chr7:5910706[	SVTYPE=BND;POS=5910706;STRANDS=-+:4;IMPRECISE;CIPOS=-9,8;CIEND=-10,7;CIPOS95=0,0;CIEND95=-1,0;MATEID=526239_2;EVENT=526239;SU=4;PE=0;SR=4;ALG=PROD;AF=0.01057;NSAMP=309;MSQ=11.98;RECLASSIFIED;AC=309;AN=29246;NFAM=307	SVTYPE=BND;POS=105515826;STRANDS=-+:4;IMPRECISE;CIPOS=-10,7;CIEND=-9,8;CIPOS95=-1,0;CIEND95=0,0;MATEID=526239_1;EVENT=526239;SECONDARY;SU=4;PE=0;SR=4;ALG=PROD;AF=0.01057;NSAMP=309;MSQ=11.98;RECLASSIFIED;AC=309;AN=29246;NFAM=307
chr7	5910722	5910781	chr7	7116981	7117040	599010	216.01	+	+	BND	LOW	599010_1	N	N]chr7:7117011]	599010_2	N	N]chr7:5910752]	SVTYPE=BND;POS=5910752;STRANDS=++:22;CIPOS=-30,29;CIEND=-30,29;CIPOS95=0,0;CIEND95=0,0;MATEID=599010_2;EVENT=599010;SU=22;PE=13;SR=9;ALG=PROD;AF=6.839e-05;NSAMP=2;MSQ=108.01;AC=2;AN=29246;NFAM=1	SVTYPE=BND;POS=7117011;STRANDS=++:22;CIPOS=-30,29;CIEND=-30,29;CIPOS95=0,0;CIEND95=0,0;MATEID=599010_1;EVENT=599010;SECONDARY;SU=22;PE=13;SR=9;ALG=PROD;AF=6.839e-05;NSAMP=2;MSQ=108.01;AC=2;AN=29246;NFAM=1
chr7	5911057	5911149	chr7	6813809	6814079	599008	47.84	+	+	INV	LOW	599008	N	<INV>	.	.	.	SVTYPE=INV;POS=5911087;SVLEN=902867;END=6813954;STRANDS=++:5,--:12;IMPRECISE;CIPOS=-30,62;CIEND=-145,125;CIPOS95=-13,13;CIEND95=-75,75;SU=17;PE=17;SR=0;ALG=PROD;AF=3.419e-05;NSAMP=1;MSQ=47.84;AC=1;AN=29246;NFAM=1	.
chr7	5912371	5912875	chr7	6812453	6812818	599011	7334.36	+	+	BND	LOW	599011_1	N	N]chr7:6812484]	599011_2	N	N]chr7:5912410]	SVTYPE=BND;POS=5912410;STRANDS=++:77;IMPRECISE;CIPOS=-39,465;CIEND=-31,334;CIPOS95=-39,82;CIEND95=-31,35;MATEID=599011_2;EVENT=599011;SU=77;PE=77;SR=0;ALG=PROD;AF=0.004035;NSAMP=118;MSQ=55.53;AC=118;AN=29246;NFAM=117	SVTYPE=BND;POS=6812484;STRANDS=++:77;IMPRECISE;CIPOS=-31,334;CIEND=-39,465;CIPOS95=-31,35;CIEND95=-39,82;MATEID=599011_1;EVENT=599011;SECONDARY;SU=77;PE=77;SR=0;ALG=PROD;AF=0.004035;NSAMP=118;MSQ=55.53;AC=118;AN=29246;NFAM=117
chr7	5926645	5927071	chr11	93593732	93594156	101893	22677.4	-	+	BND	LOW	101893_1	N	]chr11:93593778]N	101893_2	N	N[chr7:5927025[	SVTYPE=BND;POS=5927025;STRANDS=-+:22;IMPRECISE;CIPOS=-379,47;CIEND=-46,378;CIPOS95=-34,34;CIEND95=-40,40;MATEID=101893_2;EVENT=101893;SU=22;PE=22;SR=0;ALG=PROD;AF=0.01313;NSAMP=380;MSQ=31.06;AC=384;AN=29246;NFAM=373	SVTYPE=BND;POS=93593778;STRANDS=-+:22;IMPRECISE;CIPOS=-46,378;CIEND=-379,47;CIPOS95=-40,40;CIEND95=-34,34;MATEID=101893_1;EVENT=101893;SECONDARY;SU=22;PE=22;SR=0;ALG=PROD;AF=0.01313;NSAMP=380;MSQ=31.06;AC=384;AN=29246;NFAM=373
chr7	5927060	5927060	chr7	6797862	6797881	599012	22363.3	+	+	INV	LOW	599012	N	<INV>	.	.	.	SVTYPE=INV;POS=5927060;SVLEN=870812;END=6797872;STRANDS=++:3,--:1;IMPRECISE;CIPOS=0,0;CIEND=-10,9;CIPOS95=0,0;CIEND95=-3,3;SU=4;PE=3;SR=1;ALG=PROD;AF=0.01395;NSAMP=399;MSQ=26.27;AC=408;AN=29246;NFAM=395	.
chr7	5927205	5927548	chr7	6797734	6798066	599013	30704.8	+	+	BND	LOW	599013_1	N	N]chr7:6797759]	599013_2	N	N]chr7:5927215]	SVTYPE=BND;POS=5927215;STRANDS=++:354;IMPRECISE;CIPOS=-10,333;CIEND=-25,307;CIPOS95=-10,15;CIEND95=-9,9;MATEID=599013_2;EVENT=599013;SU=354;PE=354;SR=0;ALG=PROD;AF=0.01805;NSAMP=528;MSQ=26.97;AC=528;AN=29246;NFAM=514	SVTYPE=BND;POS=6797759;STRANDS=++:354;IMPRECISE;CIPOS=-25,307;CIEND=-10,333;CIPOS95=-9,9;CIEND95=-10,15;MATEID=599013_1;EVENT=599013;SECONDARY;SU=354;PE=354;SR=0;ALG=PROD;AF=0.01805;NSAMP=528;MSQ=26.97;AC=528;AN=29246;NFAM=514
chr7	5928678	5929122	chr7	6795606	6795835	599014	104.75	-	-	BND	LOW	599014_1	N	[chr7:6795807[N	599014_2	N	[chr7:5929094[N	SVTYPE=BND;POS=5929094;STRANDS=--:14;IMPRECISE;CIPOS=-415,29;CIEND=-200,29;CIPOS95=-85,29;CIEND95=-63,29;MATEID=599014_2;EVENT=599014;SU=14;PE=14;SR=0;ALG=PROD;AF=0.0001368;NSAMP=4;MSQ=25.79;AC=4;AN=29246;NFAM=4	SVTYPE=BND;POS=6795807;STRANDS=--:14;IMPRECISE;CIPOS=-200,29;CIEND=-415,29;CIPOS95=-63,29;CIEND95=-85,29;MATEID=599014_1;EVENT=599014;SECONDARY;SU=14;PE=14;SR=0;ALG=PROD;AF=0.0001368;NSAMP=4;MSQ=25.79;AC=4;AN=29246;NFAM=4
chr7	5929037	5929056	chr7	6796260	6796279	599015	1081.37	+	+	INV	LOW	599015	N	<INV>	.	.	.	SVTYPE=INV;POS=5929047;SVLEN=867223;END=6796270;STRANDS=++:3,--:1;IMPRECISE;CIPOS=-10,9;CIEND=-10,9;CIPOS95=-3,3;CIEND95=-3,3;SU=4;PE=3;SR=1;ALG=PROD;AF=0.0007522;NSAMP=22;MSQ=15.38;AC=22;AN=29246;NFAM=22	.
chr7	5931461	5931987	chr7	6793333	6793785	599018	2310.28	+	+	BND	LOW	599018_1	N	N]chr7:6793363]	599018_2	N	N]chr7:5931491]	SVTYPE=BND;POS=5931491;STRANDS=++:7;IMPRECISE;CIPOS=-30,496;CIEND=-30,422;CIPOS95=-30,159;CIEND95=-30,98;MATEID=599018_2;EVENT=599018;SU=7;PE=7;SR=0;ALG=PROD;AF=0.002017;NSAMP=59;MSQ=34.4;AC=59;AN=29246;NFAM=58	SVTYPE=BND;POS=6793363;STRANDS=++:7;IMPRECISE;CIPOS=-30,422;CIEND=-30,496;CIPOS95=-30,98;CIEND95=-30,159;MATEID=599018_1;EVENT=599018;SECONDARY;SU=7;PE=7;SR=0;ALG=PROD;AF=0.002017;NSAMP=59;MSQ=34.4;AC=59;AN=29246;NFAM=58
chr7	5931546	5931692	chr7	6793140	6793237	599019	4674.04	+	+	INV	LOW	599019	N	<INV>	.	.	.	SVTYPE=INV;POS=5931596;SVLEN=861594;END=6793190;STRANDS=++:13,--:5;IMPRECISE;CIPOS=-50,96;CIEND=-50,47;CIPOS95=-44,44;CIEND95=-4,4;SU=18;PE=18;SR=0;ALG=PROD;AF=0.003761;NSAMP=110;MSQ=37.32;RETAINED;AC=110;AN=29246;NFAM=109	.
chr7	5942874	5942885	chr7	6781865	6781876	599020	20.5	-	-	BND	LOW	599020_1	N	[chr7:6781872[N	599020_2	N	[chr7:5942881[N	SVTYPE=BND;POS=5942881;STRANDS=--:6;CIPOS=-6,5;CIEND=-6,5;CIPOS95=0,0;CIEND95=0,0;MATEID=599020_2;EVENT=599020;SU=6;PE=0;SR=6;ALG=PROD;AF=6.839e-05;NSAMP=2;MSQ=9.72;AC=2;AN=29246;NFAM=2	SVTYPE=BND;POS=6781872;STRANDS=--:6;CIPOS=-6,5;CIEND=-6,5;CIPOS95=0,0;CIEND95=0,0;MATEID=599020_1;EVENT=599020;SECONDARY;SU=6;PE=0;SR=6;ALG=PROD;AF=6.839e-05;NSAMP=2;MSQ=9.72;AC=2;AN=29246;NFAM=2
chr7	5976155	5976659	chr7	6745624	6746113	599021	3456.35	+	+	BND	LOW	599021_1	N	N]chr7:6745634]	599021_2	N	N]chr7:5976165]	SVTYPE=BND;POS=5976165;STRANDS=++:4;IMPRECISE;CIPOS=-10,494;CIEND=-10,479;CIPOS95=-1,172;CIEND95=-1,149;MATEID=599021_2;EVENT=599021;SU=4;PE=4;SR=0;ALG=PROD;AF=0.002359;NSAMP=69;MSQ=42.3;AC=69;AN=29246;NFAM=69	SVTYPE=BND;POS=6745634;STRANDS=++:4;IMPRECISE;CIPOS=-10,479;CIEND=-10,494;CIPOS95=-1,149;CIEND95=-1,172;MATEID=599021_1;EVENT=599021;SECONDARY;SU=4;PE=4;SR=0;ALG=PROD;AF=0.002359;NSAMP=69;MSQ=42.3;AC=69;AN=29246;NFAM=69
chr7	5978017	5978296	chr7	6746839	6747087	599025	3752.21	+	+	BND	LOW	599025_1	N	N]chr7:6746855]	599025_2	N	N]chr7:5978038]	SVTYPE=BND;POS=5978038;STRANDS=++:298;IMPRECISE;CIPOS=-21,258;CIEND=-16,232;CIPOS95=-6,6;CIEND95=-3,3;MATEID=599025_2;EVENT=599025;SU=298;PE=298;SR=0;ALG=PROD;AF=0.001334;NSAMP=39;MSQ=90.27;AC=39;AN=29246;NFAM=39	SVTYPE=BND;POS=6746855;STRANDS=++:298;IMPRECISE;CIPOS=-16,232;CIEND=-21,258;CIPOS95=-3,3;CIEND95=-6,6;MATEID=599025_1;EVENT=599025;SECONDARY;SU=298;PE=298;SR=0;ALG=PROD;AF=0.001334;NSAMP=39;MSQ=90.27;AC=39;AN=29246;NFAM=39
chr7	5979189	5979276	chr7	6745459	6745646	599023	3147.56	+	+	INV	LOW	599023	N	<INV>	.	.	.	SVTYPE=INV;POS=5979266;SVLEN=766371;END=6745637;STRANDS=++:18,--:537;IMPRECISE;CIPOS=-77,10;CIEND=-178,9;CIPOS95=-4,4;CIEND95=-6,6;SU=555;PE=555;SR=0;ALG=PROD;AF=0.002496;NSAMP=73;MSQ=24.85;AC=73;AN=29246;NFAM=73	.
chr7	5979501	5979589	chr7	6745364	6745673	599024	10558.9	+	+	INV	LOW	599024	N	<INV>	.	.	.	SVTYPE=INV;POS=5979538;SVLEN=765876;END=6745414;STRANDS=++:55,--:1;IMPRECISE;CIPOS=-37,51;CIEND=-50,259;CIPOS95=-3,3;CIEND95=-9,9;SU=56;PE=56;SR=0;ALG=PROD;AF=0.00701;NSAMP=205;MSQ=33.09;RETAINED;AC=205;AN=29246;NFAM=205	.
chr7	5980529	5981049	chr7	6743196	6743742	599026	107.28	-	-	BND	LOW	599026_1	N	[chr7:6743714[N	599026_2	N	[chr7:5981021[N	SVTYPE=BND;POS=5981021;STRANDS=--:18;IMPRECISE;CIPOS=-491,29;CIEND=-517,29;CIPOS95=-122,29;CIEND95=-138,29;MATEID=599026_2;EVENT=599026;SU=18;PE=18;SR=0;ALG=PROD;AF=6.839e-05;NSAMP=2;MSQ=35.66;AC=2;AN=29246;NFAM=2	SVTYPE=BND;POS=6743714;STRANDS=--:18;IMPRECISE;CIPOS=-517,29;CIEND=-491,29;CIPOS95=-138,29;CIEND95=-122,29;MATEID=599026_1;EVENT=599026;SECONDARY;SU=18;PE=18;SR=0;ALG=PROD;AF=6.839e-05;NSAMP=2;MSQ=35.66;AC=2;AN=29246;NFAM=2
chr7	5981152	5981902	chr7	6742112	6742850	599027	641.79	-	-	BND	LOW	599027_1	N	[chr7:6742802[N	599027_2	N	[chr7:5981842[N	SVTYPE=BND;POS=5981842;STRANDS=--:86;IMPRECISE;CIPOS=-689,61;CIEND=-689,49;CIPOS95=-123,61;CIEND95=-115,49;MATEID=599027_2;EVENT=599027;SU=86;PE=86;SR=0;ALG=SUM;AF=0.0003419;NSAMP=10;MSQ=56.54;AC=10;AN=29246;NFAM=10	SVTYPE=BND;POS=6742802;STRANDS=--:86;IMPRECISE;CIPOS=-689,49;CIEND=-689,61;CIPOS95=-115,49;CIEND95=-123,61;MATEID=599027_1;EVENT=599027;SECONDARY;SU=86;PE=86;SR=0;ALG=SUM;AF=0.0003419;NSAMP=10;MSQ=56.54;AC=10;AN=29246;NFAM=10
chr7	5984987	5985146	chr7	6739335	6739437	599028	6335.42	-	-	BND	LOW	599028_1	N	[chr7:6739428[N	599028_2	N	[chr7:5985138[N	SVTYPE=BND;POS=5985138;STRANDS=--:749;IMPRECISE;CIPOS=-150,9;CIEND=-92,10;CIPOS95=-1,1;CIEND95=-2,2;MATEID=599028_2;EVENT=599028;SU=749;PE=749;SR=0;ALG=PROD;AF=0.004172;NSAMP=122;MSQ=45.34;AC=122;AN=29246;NFAM=121	SVTYPE=BND;POS=6739428;STRANDS=--:749;IMPRECISE;CIPOS=-92,10;CIEND=-150,9;CIPOS95=-2,2;CIEND95=-1,1;MATEID=599028_1;EVENT=599028;SECONDARY;SU=749;PE=749;SR=0;ALG=PROD;AF=0.004172;NSAMP=122;MSQ=45.34;AC=122;AN=29246;NFAM=121
chr7	5986822	5987281	chr7	6737857	6738103	599029	50.47	+	+	BND	LOW	599029_1	N	N]chr7:6737887]	599029_2	N	N]chr7:5986852]	SVTYPE=BND;POS=5986852;STRANDS=++:14;IMPRECISE;CIPOS=-30,429;CIEND=-30,216;CIPOS95=-30,109;CIEND95=-30,52;MATEID=599029_2;EVENT=599029;SU=14;PE=14;SR=0;ALG=PROD;AF=3.419e-05;NSAMP=1;MSQ=17.79;AC=1;AN=29246;NFAM=1	SVTYPE=BND;POS=6737887;STRANDS=++:14;IMPRECISE;CIPOS=-30,216;CIEND=-30,429;CIPOS95=-30,52;CIEND95=-30,109;MATEID=599029_1;EVENT=599029;SECONDARY;SU=14;PE=14;SR=0;ALG=PROD;AF=3.419e-05;NSAMP=1;MSQ=17.79;AC=1;AN=29246;NFAM=1
chr7	5988141	5988666	chr7	6735575	6736019	599030	41.83	-	-	BND	LOW	599030_1	N	[chr7:6735991[N	599030_2	N	[chr7:5988638[N	SVTYPE=BND;POS=5988638;STRANDS=--:5;IMPRECISE;CIPOS=-496,29;CIEND=-415,29;CIPOS95=-156,29;CIEND95=-116,29;MATEID=599030_2;EVENT=599030;SU=5;PE=5;SR=0;ALG=PROD;AF=3.419e-05;NSAMP=1;MSQ=41.83;AC=1;AN=29246;NFAM=1	SVTYPE=BND;POS=6735991;STRANDS=--:5;IMPRECISE;CIPOS=-415,29;CIEND=-496,29;CIPOS95=-116,29;CIEND95=-156,29;MATEID=599030_1;EVENT=599030;SECONDARY;SU=5;PE=5;SR=0;ALG=PROD;AF=3.419e-05;NSAMP=1;MSQ=41.83;AC=1;AN=29246;NFAM=1
chr7	5988243	5988668	chr7	6736498	6736911	599032	144.91	+	+	BND	LOW	599032_1	N	N]chr7:6736508]	599032_2	N	N]chr7:5988253]	SVTYPE=BND;POS=5988253;STRANDS=++:9;IMPRECISE;CIPOS=-10,415;CIEND=-10,403;CIPOS95=-2,111;CIEND95=-2,74;MATEID=599032_2;EVENT=599032;SU=9;PE=9;SR=0;ALG=PROD;AF=3.419e-05;NSAMP=1;MSQ=143.77;AC=1;AN=29246;NFAM=1	SVTYPE=BND;POS=6736508;STRANDS=++:9;IMPRECISE;CIPOS=-10,403;CIEND=-10,415;CIPOS95=-2,74;CIEND95=-2,111;MATEID=599032_1;EVENT=599032;SECONDARY;SU=9;PE=9;SR=0;ALG=PROD;AF=3.419e-05;NSAMP=1;MSQ=143.77;AC=1;AN=29246;NFAM=1
chr7	5988425	5989045	chr7	6797158	6797751	599033	9.3	-	-	BND	LOW	599033_1	N	[chr7:6797743[N	599033_2	N	[chr7:5989037[N	SVTYPE=BND;POS=5989037;STRANDS=--:4;IMPRECISE;CIPOS=-611,9;CIEND=-584,9;CIPOS95=-192,1;CIEND95=-187,1;MATEID=599033_2;EVENT=599033;SU=4;PE=4;SR=0;ALG=PROD;AF=3.419e-05;NSAMP=1;MSQ=9.3;AC=1;AN=29246;NFAM=1	SVTYPE=BND;POS=6797743;STRANDS=--:4;IMPRECISE;CIPOS=-584,9;CIEND=-611,9;CIPOS95=-187,1;CIEND95=-192,1;MATEID=599033_1;EVENT=599033;SECONDARY;SU=4;PE=4;SR=0;ALG=PROD;AF=3.419e-05;NSAMP=1;MSQ=9.3;AC=1;AN=29246;NFAM=1
chr7	5988804	5989286	chr7	6735837	6736235	599031	9.75	+	+	BND	LOW	599031_1	N	N]chr7:6735867]	599031_2	N	N]chr7:5988834]	SVTYPE=BND;POS=5988834;STRANDS=++:6;IMPRECISE;CIPOS=-30,452;CIEND=-30,368;CIPOS95=-30,151;CIEND95=-30,91;MATEID=599031_2;EVENT=599031;SU=6;PE=6;SR=0;ALG=PROD;AF=3.419e-05;NSAMP=1;MSQ=9.25;AC=1;AN=29246;NFAM=1	SVTYPE=BND;POS=6735867;STRANDS=++:6;IMPRECISE;CIPOS=-30,368;CIEND=-30,452;CIPOS95=-30,91;CIEND95=-30,151;MATEID=599031_1;EVENT=599031;SECONDARY;SU=6;PE=6;SR=0;ALG=PROD;AF=3.419e-05;NSAMP=1;MSQ=9.25;AC=1;AN=29246;NFAM=1
chr7	5993645	5993904	chr7	5996653	5996963	390352	374.6	+	-	DEL	PASS	390352	N	<DEL>	.	.	.	SVTYPE=DEL;POS=5993675;SVLEN=-3259;END=5996934;STRANDS=+-:20;IMPRECISE;CIPOS=-30,229;CIEND=-281,29;CIPOS95=-30,33;CIEND95=-39,29;SU=20;PE=20;SR=0;ALG=PROD;AF=6.839e-05;NSAMP=2;MSQ=187.3;AC=2;AN=29246;NFAM=2	.
chr7	5994346	5994619	chr7	6000605	6000880	390353	236.58	+	-	DEL	PASS	390353	N	<DEL>	.	.	.	SVTYPE=DEL;POS=5994356;SVLEN=-6515;END=6000871;STRANDS=+-:13;IMPRECISE;CIPOS=-10,263;CIEND=-266,9;CIPOS95=-3,42;CIEND95=-44,3;SU=13;PE=13;SR=0;ALG=PROD;AF=3.419e-05;NSAMP=1;MSQ=236.58;AC=1;AN=29246;NFAM=1	.
chr7	5994720	5994739	chr7	5995316	5995333	390354	290.49	+	-	DEL	PASS	390354	N	<DEL>	.	.	.	SVTYPE=DEL;POS=5994730;SVLEN=-596;END=5995326;STRANDS=+-:10;IMPRECISE;CIPOS=-10,9;CIEND=-10,7;CIPOS95=-1,1;CIEND95=-2,0;SU=10;PE=8;SR=2;ALG=PROD;AF=6.84e-05;NSAMP=2;MSQ=145.25;AC=2;AN=29238;NFAM=2	.
chr7	6008434	6008453	chr7	6012125	6012144	390355	650.44	+	-	DEL	PASS	390355	N	<DEL>	.	.	.	SVTYPE=DEL;POS=6008444;SVLEN=-3691;END=6012135;STRANDS=+-:10;CIPOS=-10,9;CIEND=-10,9;CIPOS95=0,0;CIEND95=0,0;SU=10;PE=0;SR=10;ALG=PROD;AF=3.419e-05;NSAMP=1;MSQ=650.44;AC=1;AN=29246;NFAM=1	.
chr7	6013376	6013689	chr7	6014071	6014401	390356	848.06	+	-	DEL	PASS	390356	N	<DEL>	.	.	.	SVTYPE=DEL;POS=6013386;SVLEN=-1006;END=6014392;STRANDS=+-:9;IMPRECISE;CIPOS=-10,303;CIEND=-321,9;CIPOS95=-2,80;CIEND95=-91,2;SU=9;PE=9;SR=0;ALG=PROD;AF=0.0001368;NSAMP=4;MSQ=135.59;AC=4;AN=29246;NFAM=4	.
chr7	6021449	6021458	chr7	6021539	6021548	390357	2043.99	+	-	BND	PASS	390357_1	N	N[chr7:6021545[	390357_2	N	]chr7:6021454]N	SVTYPE=BND;POS=6021454;STRANDS=+-:78;CIPOS=-5,4;CIEND=-5,4;CIPOS95=0,0;CIEND95=0,0;MATEID=390357_2;EVENT=390357;SU=78;PE=0;SR=78;ALG=PROD;AF=0.000171;NSAMP=5;MSQ=317.11;RECLASSIFIED;AC=5;AN=29246;NFAM=4	SVTYPE=BND;POS=6021545;STRANDS=+-:78;CIPOS=-5,4;CIEND=-5,4;CIPOS95=0,0;CIEND95=0,0;MATEID=390357_1;EVENT=390357;SECONDARY;SU=78;PE=0;SR=78;ALG=PROD;AF=0.000171;NSAMP=5;MSQ=317.11;RECLASSIFIED;AC=5;AN=29246;NFAM=4
chr7	6026572	6026713	chr8	38059833	38059922	106655	1399.3	+	-	BND	LOW	106655_1	N	N[chr8:38059905[	106655_2	N	]chr7:6026582]N	SVTYPE=BND;POS=6026582;STRANDS=+-:211;IMPRECISE;CIPOS=-10,131;CIEND=-71,18;CIPOS95=-1,1;CIEND95=-7,7;MATEID=106655_2;EVENT=106655;SU=211;PE=211;SR=0;ALG=PROD;AF=0.001812;NSAMP=53;MSQ=19.36;AC=53;AN=29246;NFAM=53	SVTYPE=BND;POS=38059905;STRANDS=+-:211;IMPRECISE;CIPOS=-71,18;CIEND=-10,131;CIPOS95=-7,7;CIEND95=-1,1;MATEID=106655_1;EVENT=106655;SECONDARY;SU=211;PE=211;SR=0;ALG=PROD;AF=0.001812;NSAMP=53;MSQ=19.36;AC=53;AN=29246;NFAM=53
chr7	6041725	6042099	chr7	6074014	6074259	390358	323.3	+	-	DEL	PASS	390358	N	<DEL>	.	.	.	SVTYPE=DEL;POS=6041755;SVLEN=-32475;END=6074230;STRANDS=+-:20;IMPRECISE;CIPOS=-30,344;CIEND=-216,29;CIPOS95=-30,37;CIEND95=-34,29;SU=20;PE=20;SR=0;ALG=PROD;AF=3.419e-05;NSAMP=1;MSQ=101.69;AC=1;AN=29246;NFAM=1	.
chr7	6041885	6041895	chr7	6042204	6042215	526241	107.07	-	+	DUP	PASS	526241	N	<DUP>	.	.	.	SVTYPE=DUP;POS=6041891;SVLEN=319;END=6042210;STRANDS=-+:7;CIPOS=-6,4;CIEND=-6,5;CIPOS95=0,0;CIEND95=0,0;SU=7;PE=1;SR=6;ALG=PROD;AF=0.0001026;NSAMP=3;MSQ=22.34;AC=3;AN=29246;NFAM=3	.
chr7	6043983	6044040	chr7	6044322	6044370	390360	259.13	+	-	BND	LOW	390360_1	N	N[chr7:6044351[	390360_2	N	]chr7:6044012]N	SVTYPE=BND;POS=6044012;STRANDS=+-:8;CIPOS=-29,28;CIEND=-28,20;CIPOS95=0,0;CIEND95=0,0;MATEID=390360_2;EVENT=390360;SU=8;PE=0;SR=8;ALG=PROD;AF=0.0002393;NSAMP=7;MSQ=21.9;RECLASSIFIED;AC=7;AN=29246;NFAM=7	SVTYPE=BND;POS=6044351;STRANDS=+-:8;CIPOS=-28,20;CIEND=-29,28;CIPOS95=0,0;CIEND95=0,0;MATEID=390360_1;EVENT=390360;SECONDARY;SU=8;PE=0;SR=8;ALG=PROD;AF=0.0002393;NSAMP=7;MSQ=21.9;RECLASSIFIED;AC=7;AN=29246;NFAM=7
chr7	6056728	6056747	chr7	6057405	6057407	390361	632.34	+	-	DEL	PASS	390361	N	<DEL>	.	.	.	SVTYPE=DEL;POS=6056738;SVLEN=-669;END=6057407;STRANDS=+-:24;CIPOS=-10,9;CIEND=-2,0;CIPOS95=0,0;CIEND95=0,0;SU=24;PE=11;SR=13;ALG=PROD;AF=3.419e-05;NSAMP=1;MSQ=632.34;AC=1;AN=29246;NFAM=1	.
chr7	6060404	6060413	chr7	6060712	6060721	390363	522.51	+	-	BND	LOW	390363_1	N	N[chr7:6060718[	390363_2	N	]chr7:6060409]N	SVTYPE=BND;POS=6060409;STRANDS=+-:7;CIPOS=-5,4;CIEND=-5,4;CIPOS95=0,0;CIEND95=0,0;MATEID=390363_2;EVENT=390363;SU=7;PE=0;SR=7;ALG=PROD;AF=6.839e-05;NSAMP=2;MSQ=13.84;RECLASSIFIED;AC=2;AN=29246;NFAM=2	SVTYPE=BND;POS=6060718;STRANDS=+-:7;CIPOS=-5,4;CIEND=-5,4;CIPOS95=0,0;CIEND95=0,0;MATEID=390363_1;EVENT=390363;SECONDARY;SU=7;PE=0;SR=7;ALG=PROD;AF=6.839e-05;NSAMP=2;MSQ=13.84;RECLASSIFIED;AC=2;AN=29246;NFAM=2
chr7	6060940	6061237	chr7	6078222	6078590	390364	509.29	+	-	DEL	PASS	390364	N	<DEL>	.	.	.	SVTYPE=DEL;POS=6060968;SVLEN=-17593;END=6078561;STRANDS=+-:25;IMPRECISE;CIPOS=-28,269;CIEND=-339,29;CIPOS95=-28,38;CIEND95=-36,29;SU=25;PE=25;SR=0;ALG=PROD;AF=0.0001026;NSAMP=3;MSQ=166.74;AC=3;AN=29246;NFAM=3	.
chr7	6064841	6064889	chr7	6070619	6070673	390365	1564.57	+	-	DEL	PASS	390365	N	<DEL>	.	.	.	SVTYPE=DEL;POS=6064865;SVLEN=-5781;END=6070646;STRANDS=+-:69;CIPOS=-24,24;CIEND=-27,27;CIPOS95=0,0;CIEND95=0,0;SU=69;PE=41;SR=28;ALG=PROD;AF=0.0001026;NSAMP=3;MSQ=521.52;AC=3;AN=29246;NFAM=3	.
chr7	6065398	6065398	chrX	18471853	18471853	107974	59805.3	-	-	BND	LOW	107974_1	N	[chrX:18471854[N	107974_2	N	[chr7:6065399[N	SVTYPE=BND;POS=6065399;STRANDS=--:4377;CIPOS=0,0;CIEND=0,0;CIPOS95=0,0;CIEND95=0,0;MATEID=107974_2;EVENT=107974;SU=4377;PE=0;SR=4377;ALG=PROD;AF=0.03477;NSAMP=1017;MSQ=35.11;AC=1017;AN=29246;NFAM=998	SVTYPE=BND;POS=18471854;STRANDS=--:4377;CIPOS=0,0;CIEND=0,0;CIPOS95=0,0;CIEND95=0,0;MATEID=107974_1;EVENT=107974;SECONDARY;SU=4377;PE=0;SR=4377;ALG=PROD;AF=0.03477;NSAMP=1017;MSQ=35.11;AC=1017;AN=29246;NFAM=998
chr7	6065446	6065940	chr19	1891826	1892476	105269	110839.0	+	+	BND	LOW	105269_1	N	N]chr19:1891834]	105269_2	N	N]chr7:6065457]	SVTYPE=BND;POS=6065457;STRANDS=++:36;IMPRECISE;CIPOS=-11,483;CIEND=-8,642;CIPOS95=-11,51;CIEND95=-8,136;MATEID=105269_2;EVENT=105269;SU=36;PE=36;SR=0;ALG=PROD;AF=0.04619;NSAMP=1351;MSQ=38.07;AC=1351;AN=29246;NFAM=1273	SVTYPE=BND;POS=1891834;STRANDS=++:36;IMPRECISE;CIPOS=-8,642;CIEND=-11,483;CIPOS95=-8,136;CIEND95=-11,51;MATEID=105269_1;EVENT=105269;SECONDARY;SU=36;PE=36;SR=0;ALG=PROD;AF=0.04619;NSAMP=1351;MSQ=38.07;AC=1351;AN=29246;NFAM=1273
chr7	6065447	6065827	chr12	98790610	98791121	102569	5461.0	+	+	BND	LOW	102569_1	N	N]chr12:98790616]	102569_2	N	N]chr7:6065457]	SVTYPE=BND;POS=6065457;STRANDS=++:119;IMPRECISE;CIPOS=-10,370;CIEND=-6,505;CIPOS95=-10,18;CIEND95=-6,74;MATEID=102569_2;EVENT=102569;SU=119;PE=119;SR=0;ALG=PROD;AF=0.005539;NSAMP=162;MSQ=21.14;AC=162;AN=29246;NFAM=161	SVTYPE=BND;POS=98790616;STRANDS=++:119;IMPRECISE;CIPOS=-6,505;CIEND=-10,370;CIPOS95=-6,74;CIEND95=-10,18;MATEID=102569_1;EVENT=102569;SECONDARY;SU=119;PE=119;SR=0;ALG=PROD;AF=0.005539;NSAMP=162;MSQ=21.14;AC=162;AN=29246;NFAM=161
chr7	6065448	6065612	chr12	120990226	120990493	102700	57484.2	+	+	BND	LOW	102700_1	N	N]chr12:120990233]	102700_2	N	N]chr7:6065456]	SVTYPE=BND;POS=6065456;STRANDS=++:986;IMPRECISE;CIPOS=-8,156;CIEND=-7,260;CIPOS95=-1,1;CIEND95=-7,20;MATEID=102700_2;EVENT=102700;SU=986;PE=986;SR=0;ALG=PROD;AF=0.0373;NSAMP=1091;MSQ=27.82;AC=1091;AN=29246;NFAM=1049	SVTYPE=BND;POS=120990233;STRANDS=++:986;IMPRECISE;CIPOS=-7,260;CIEND=-8,156;CIPOS95=-7,20;CIEND95=-1,1;MATEID=102700_1;EVENT=102700;SECONDARY;SU=986;PE=986;SR=0;ALG=PROD;AF=0.0373;NSAMP=1091;MSQ=27.82;AC=1091;AN=29246;NFAM=1049
chr7	6068146	6068205	chr7	6069304	6069349	390366	4463.53	+	-	DEL	PASS	390366	N	<DEL>	.	.	.	SVTYPE=DEL;POS=6068176;SVLEN=-1152;END=6069328;STRANDS=+-:173;CIPOS=-30,29;CIEND=-24,21;CIPOS95=0,0;CIEND95=0,0;SU=173;PE=116;SR=57;ALG=PROD;AF=3.419e-05;NSAMP=1;MSQ=713.37;AC=1;AN=29246;NFAM=1	.
chr7	6073013	6073258	chr7	6074129	6074234	390367	4154.18	+	-	BND	PASS	390367_1	N	N[chr7:6074209[	390367_2	N	]chr7:6073029]N	SVTYPE=BND;POS=6073029;STRANDS=+-:186;IMPRECISE;CIPOS=-16,229;CIEND=-79,26;CIPOS95=-6,6;CIEND95=-5,5;MATEID=390367_2;EVENT=390367;SU=186;PE=186;SR=0;ALG=PROD;AF=0.0001368;NSAMP=4;MSQ=241.24;RECLASSIFIED;AC=4;AN=29246;NFAM=3	SVTYPE=BND;POS=6074209;STRANDS=+-:186;IMPRECISE;CIPOS=-79,26;CIEND=-16,229;CIPOS95=-5,5;CIEND95=-6,6;MATEID=390367_1;EVENT=390367;SECONDARY;SU=186;PE=186;SR=0;ALG=PROD;AF=0.0001368;NSAMP=4;MSQ=241.24;RECLASSIFIED;AC=4;AN=29246;NFAM=3
chr7	6076148	6076378	chr7	6078967	6079354	390368	254.8	+	-	DEL	PASS	390368	N	<DEL>	.	.	.	SVTYPE=DEL;POS=6076158;SVLEN=-3187;END=6079345;STRANDS=+-:12;IMPRECISE;CIPOS=-10,220;CIEND=-378,9;CIPOS95=-3,42;CIEND95=-64,2;SU=12;PE=12;SR=0;ALG=PROD;AF=3.419e-05;NSAMP=1;MSQ=254.8;AC=1;AN=29246;NFAM=1	.
chr7	6076794	6077025	chr7	6082095	6082295	390369	2308.33	+	-	BND	LOW	390369_1	N	N[chr7:6082282[	390369_2	N	]chr7:6076812]N	SVTYPE=BND;POS=6076812;STRANDS=+-:116;IMPRECISE;CIPOS=-18,213;CIEND=-186,14;CIPOS95=-5,5;CIEND95=-8,8;MATEID=390369_2;EVENT=390369;SU=116;PE=116;SR=0;ALG=PROD;AF=0.0005813;NSAMP=17;MSQ=135.01;RECLASSIFIED;AC=17;AN=29246;NFAM=17	SVTYPE=BND;POS=6082282;STRANDS=+-:116;IMPRECISE;CIPOS=-186,14;CIEND=-18,213;CIPOS95=-8,8;CIEND95=-5,5;MATEID=390369_1;EVENT=390369;SECONDARY;SU=116;PE=116;SR=0;ALG=PROD;AF=0.0005813;NSAMP=17;MSQ=135.01;RECLASSIFIED;AC=17;AN=29246;NFAM=17
chr7	6078088	6078368	chr7	6079823	6079980	390370	404.21	+	-	DEL	PASS	390370	N	<DEL>	.	.	.	SVTYPE=DEL;POS=6078118;SVLEN=-1833;END=6079951;STRANDS=+-:26;IMPRECISE;CIPOS=-30,250;CIEND=-128,29;CIPOS95=-20,20;CIEND95=-10,10;SU=26;PE=26;SR=0;ALG=PROD;AF=6.839e-05;NSAMP=2;MSQ=202.11;AC=2;AN=29246;NFAM=2	.
chr7	6078594	6078609	chr13	110516020	110516039	103172	36.1	-	+	BND	LOW	103172_1	N	]chr13:110516030]N	103172_2	N	N[chr7:6078604[	SVTYPE=BND;POS=6078604;STRANDS=-+:5;CIPOS=-9,6;CIEND=-10,9;CIPOS95=0,0;CIEND95=0,0;MATEID=103172_2;EVENT=103172;SU=5;PE=1;SR=4;ALG=PROD;AF=0.0001026;NSAMP=2;MSQ=18.05;AC=3;AN=29246;NFAM=2	SVTYPE=BND;POS=110516030;STRANDS=-+:5;CIPOS=-10,9;CIEND=-9,6;CIPOS95=0,0;CIEND95=0,0;MATEID=103172_1;EVENT=103172;SECONDARY;SU=5;PE=1;SR=4;ALG=PROD;AF=0.0001026;NSAMP=2;MSQ=18.05;AC=3;AN=29246;NFAM=2
chr7	6082377	6082837	chr7	6103820	6104394	390371	252898.0	+	-	DEL	PASS	390371	N	<DEL>	.	.	.	SVTYPE=DEL;POS=6082429;SVLEN=-21858;END=6104287;STRANDS=+-:10357;IMPRECISE;CIPOS=-52,408;CIEND=-467,107;CIPOS95=-2,2;CIEND95=-4,4;SU=10357;PE=10356;SR=1;ALG=SUM;AF=0.03077;NSAMP=865;MSQ=231.37;MEDGQR=3.01;Q10GQR=2.83;AC=900;AN=29246;NFAM=840	.
chr7	6084040	6084051	chr12	19393194	19393212	102182	11616.7	-	-	BND	LOW	102182_1	N	[chr12:19393204[N	102182_2	N	[chr7:6084051[N	SVTYPE=BND;POS=6084051;STRANDS=--:672;CIPOS=-10,1;CIEND=-9,9;CIPOS95=0,0;CIEND95=0,0;MATEID=102182_2;EVENT=102182;SU=672;PE=589;SR=83;ALG=PROD;AF=0.008035;NSAMP=235;MSQ=36.84;AC=235;AN=29246;NFAM=234	SVTYPE=BND;POS=19393204;STRANDS=--:672;CIPOS=-9,9;CIEND=-10,1;CIPOS95=0,0;CIEND95=0,0;MATEID=102182_1;EVENT=102182;SECONDARY;SU=672;PE=589;SR=83;ALG=PROD;AF=0.008035;NSAMP=235;MSQ=36.84;AC=235;AN=29246;NFAM=234
chr7	6084176	6084644	chr12	19393193	19393557	102183	7801.11	+	+	BND	LOW	102183_1	N	N]chr12:19393204]	102183_2	N	N]chr7:6084183]	SVTYPE=BND;POS=6084183;STRANDS=++:91;IMPRECISE;CIPOS=-7,461;CIEND=-11,353;CIPOS95=-7,75;CIEND95=-11,24;MATEID=102183_2;EVENT=102183;SU=91;PE=91;SR=0;ALG=PROD;AF=0.004274;NSAMP=125;MSQ=49.2;AC=125;AN=29246;NFAM=125	SVTYPE=BND;POS=19393204;STRANDS=++:91;IMPRECISE;CIPOS=-11,353;CIEND=-7,461;CIPOS95=-11,24;CIEND95=-7,75;MATEID=102183_1;EVENT=102183;SECONDARY;SU=91;PE=91;SR=0;ALG=PROD;AF=0.004274;NSAMP=125;MSQ=49.2;AC=125;AN=29246;NFAM=125
chr7	6085394	6085449	chr7	6085858	6085915	390372	240.64	+	-	BND	LOW	390372_1	N	N[chr7:6085888[	390372_2	N	]chr7:6085420]N	SVTYPE=BND;POS=6085420;STRANDS=+-:14;CIPOS=-26,29;CIEND=-29,28;CIPOS95=0,0;CIEND95=0,0;MATEID=390372_2;EVENT=390372;SU=14;PE=0;SR=14;ALG=PROD;AF=0.0002056;NSAMP=6;MSQ=22.45;RECLASSIFIED;AC=6;AN=29184;NFAM=6	SVTYPE=BND;POS=6085888;STRANDS=+-:14;CIPOS=-29,28;CIEND=-26,29;CIPOS95=0,0;CIEND95=0,0;MATEID=390372_1;EVENT=390372;SECONDARY;SU=14;PE=0;SR=14;ALG=PROD;AF=0.0002056;NSAMP=6;MSQ=22.45;RECLASSIFIED;AC=6;AN=29184;NFAM=6
chr7	6087317	6087372	chr7	6097899	6097953	526242	409.95	-	+	DUP	PASS	526242	N	<DUP>	.	.	.	SVTYPE=DUP;POS=6087346;SVLEN=10581;END=6097927;STRANDS=-+:25;IMPRECISE;CIPOS=-29,26;CIEND=-28,26;CIPOS95=0,0;CIEND95=-1,1;SU=25;PE=20;SR=5;ALG=PROD;AF=0.0001371;NSAMP=4;MSQ=19.84;AC=4;AN=29176;NFAM=4	.
chr7	6089318	6089334	chr7	6089764	6089781	390373	69.7	+	-	BND	LOW	390373_1	N	N[chr7:6089774[	390373_2	N	]chr7:6089325]N	SVTYPE=BND;POS=6089325;STRANDS=+-:4;IMPRECISE;CIPOS=-7,9;CIEND=-9,8;CIPOS95=0,1;CIEND95=0,0;MATEID=390373_2;EVENT=390373;SU=4;PE=0;SR=4;ALG=PROD;AF=6.852e-05;NSAMP=2;MSQ=4.64;RECLASSIFIED;AC=2;AN=29188;NFAM=2	SVTYPE=BND;POS=6089774;STRANDS=+-:4;IMPRECISE;CIPOS=-9,8;CIEND=-7,9;CIPOS95=0,0;CIEND95=0,1;MATEID=390373_1;EVENT=390373;SECONDARY;SU=4;PE=0;SR=4;ALG=PROD;AF=6.852e-05;NSAMP=2;MSQ=4.64;RECLASSIFIED;AC=2;AN=29188;NFAM=2
chr7	6090807	6090826	chrX	35601930	35601949	108057	71.77	+	+	BND	LOW	108057_1	N	N]chrX:35601940]	108057_2	N	N]chr7:6090817]	SVTYPE=BND;POS=6090817;STRANDS=++:5;CIPOS=-10,9;CIEND=-10,9;CIPOS95=0,0;CIEND95=0,0;MATEID=108057_2;EVENT=108057;SU=5;PE=0;SR=5;ALG=PROD;AF=0.0001026;NSAMP=3;MSQ=15.81;AC=3;AN=29246;NFAM=3	SVTYPE=BND;POS=35601940;STRANDS=++:5;CIPOS=-10,9;CIEND=-10,9;CIPOS95=0,0;CIEND95=0,0;MATEID=108057_1;EVENT=108057;SECONDARY;SU=5;PE=0;SR=5;ALG=PROD;AF=0.0001026;NSAMP=3;MSQ=15.81;AC=3;AN=29246;NFAM=3
chr7	6091477	6092017	chr11	131788717	131789457	102055	1105.42	-	-	BND	LOW	102055_1	N	[chr11:131789449[N	102055_2	N	[chr7:6092009[N	SVTYPE=BND;POS=6092009;STRANDS=--:4;IMPRECISE;CIPOS=-531,9;CIEND=-731,9;CIPOS95=-114,2;CIEND95=-163,1;MATEID=102055_2;EVENT=102055;SU=4;PE=4;SR=0;ALG=PROD;AF=0.001299;NSAMP=38;MSQ=18.22;AC=38;AN=29246;NFAM=38	SVTYPE=BND;POS=131789449;STRANDS=--:4;IMPRECISE;CIPOS=-731,9;CIEND=-531,9;CIPOS95=-163,1;CIEND95=-114,2;MATEID=102055_1;EVENT=102055;SECONDARY;SU=4;PE=4;SR=0;ALG=PROD;AF=0.001299;NSAMP=38;MSQ=18.22;AC=38;AN=29246;NFAM=38
chr7	6092011	6092300	chr11	131789637	131790099	102056	13054.7	+	+	BND	LOW	102056_1	N	N]chr11:131789668]	102056_2	N	N]chr7:6092045]	SVTYPE=BND;POS=6092045;STRANDS=++:79;IMPRECISE;CIPOS=-34,255;CIEND=-31,431;CIPOS95=-9,9;CIEND95=-31,48;MATEID=102056_2;EVENT=102056;SU=79;PE=79;SR=0;ALG=PROD;AF=0.008719;NSAMP=255;MSQ=30.98;AC=255;AN=29246;NFAM=251	SVTYPE=BND;POS=131789668;STRANDS=++:79;IMPRECISE;CIPOS=-31,431;CIEND=-34,255;CIPOS95=-31,48;CIEND95=-9,9;MATEID=102056_1;EVENT=102056;SECONDARY;SU=79;PE=79;SR=0;ALG=PROD;AF=0.008719;NSAMP=255;MSQ=30.98;AC=255;AN=29246;NFAM=251
chr7	6093936	6093953	chr7	6094198	6094215	390374	215.97	+	-	BND	LOW	390374_1	N	N[chr7:6094208[	390374_2	N	]chr7:6093945]N	SVTYPE=BND;POS=6093945;STRANDS=+-:23;CIPOS=-9,8;CIEND=-9,8;CIPOS95=0,0;CIEND95=0,0;MATEID=390374_2;EVENT=390374;SU=23;PE=0;SR=23;ALG=PROD;AF=0.0003768;NSAMP=11;MSQ=13.24;RECLASSIFIED;AC=11;AN=29192;NFAM=11	SVTYPE=BND;POS=6094208;STRANDS=+-:23;CIPOS=-9,8;CIEND=-9,8;CIPOS95=0,0;CIEND95=0,0;MATEID=390374_1;EVENT=390374;SECONDARY;SU=23;PE=0;SR=23;ALG=PROD;AF=0.0003768;NSAMP=11;MSQ=13.24;RECLASSIFIED;AC=11;AN=29192;NFAM=11
chr7	6094161	6094178	chr7	6094413	6094430	390375	143.91	+	-	BND	LOW	390375_1	N	N[chr7:6094423[	390375_2	N	]chr7:6094170]N	SVTYPE=BND;POS=6094170;STRANDS=+-:4;CIPOS=-9,8;CIEND=-9,8;CIPOS95=0,0;CIEND95=0,0;MATEID=390375_2;EVENT=390375;SU=4;PE=0;SR=4;ALG=PROD;AF=0.0001713;NSAMP=5;MSQ=22.2;RECLASSIFIED;AC=5;AN=29182;NFAM=5	SVTYPE=BND;POS=6094423;STRANDS=+-:4;CIPOS=-9,8;CIEND=-9,8;CIPOS95=0,0;CIEND95=0,0;MATEID=390375_1;EVENT=390375;SECONDARY;SU=4;PE=0;SR=4;ALG=PROD;AF=0.0001713;NSAMP=5;MSQ=22.2;RECLASSIFIED;AC=5;AN=29182;NFAM=5
chr7	6097883	6097894	chr7	6099395	6099413	390376	407296.0	+	-	DEL	PASS	390376	N	<DEL>	.	.	.	SVTYPE=DEL;POS=6097888;SVLEN=-1516;END=6099404;STRANDS=+-:19340;CIPOS=-5,6;CIEND=-9,9;CIPOS95=0,0;CIEND95=0,0;SU=19340;PE=19339;SR=1;ALG=PROD;AF=0.03575;NSAMP=1017;MSQ=219.54;MEDGQR=3.34;Q10GQR=2.8;AC=1043;AN=29176;NFAM=952	.
chr7	6098102	6098431	chr7	6099054	6099467	390378	414491.0	+	-	DEL	PASS	390378	N	<DEL>	.	.	.	SVTYPE=DEL;POS=6098152;SVLEN=-1186;END=6099338;STRANDS=+-:14;IMPRECISE;CIPOS=-50,279;CIEND=-284,129;CIPOS95=-50,190;CIEND95=-79,79;SU=14;PE=14;SR=0;ALG=SUM;AF=0.03516;NSAMP=1000;MSQ=226.14;MEDGQR=3.66;Q10GQR=3.28;AC=1026;AN=29178;NFAM=935	.
chr7	6098142	6098241	chr7	6098771	6098841	390377	40901.2	+	-	BND	LOW	390377_1	N	N[chr7:6098793[	390377_2	N	]chr7:6098192]N	SVTYPE=BND;POS=6098192;STRANDS=+-:16;IMPRECISE;CIPOS=-50,49;CIEND=-21,49;CIPOS95=-3,3;CIEND95=-3,3;MATEID=390377_2;EVENT=390377;SU=16;PE=15;SR=1;ALG=PROD;AF=0.008329;NSAMP=229;MSQ=60.36;RECLASSIFIED;AC=243;AN=29174;NFAM=216	SVTYPE=BND;POS=6098793;STRANDS=+-:16;IMPRECISE;CIPOS=-21,49;CIEND=-50,49;CIPOS95=-3,3;CIEND95=-3,3;MATEID=390377_1;EVENT=390377;SECONDARY;SU=16;PE=15;SR=1;ALG=PROD;AF=0.008329;NSAMP=229;MSQ=60.36;RECLASSIFIED;AC=243;AN=29174;NFAM=216
chr7	6100026	6100037	chr7	6351229	6351239	390380	25374.2	+	-	BND	LOW	390380_1	N	N[chr7:6351236[	390380_2	N	]chr7:6100032]N	SVTYPE=BND;POS=6100032;STRANDS=+-:127;CIPOS=-6,5;CIEND=-6,4;CIPOS95=0,0;CIEND95=0,0;MATEID=390380_2;EVENT=390380;SU=127;PE=0;SR=127;ALG=PROD;AF=0.02082;NSAMP=609;MSQ=26.61;RECLASSIFIED;AC=609;AN=29246;NFAM=603	SVTYPE=BND;POS=6351236;STRANDS=+-:127;CIPOS=-6,4;CIEND=-6,5;CIPOS95=0,0;CIEND95=0,0;MATEID=390380_1;EVENT=390380;SECONDARY;SU=127;PE=0;SR=127;ALG=PROD;AF=0.02082;NSAMP=609;MSQ=26.61;RECLASSIFIED;AC=609;AN=29246;NFAM=603
chr7	6100059	6100077	chr7	6100354	6100371	390379	118.19	+	-	BND	LOW	390379_1	N	N[chr7:6100364[	390379_2	N	]chr7:6100068]N	SVTYPE=BND;POS=6100068;STRANDS=+-:4;IMPRECISE;CIPOS=-9,9;CIEND=-9,8;CIPOS95=0,1;CIEND95=0,0;MATEID=390379_2;EVENT=390379;SU=4;PE=0;SR=4;ALG=PROD;AF=0.0001028;NSAMP=3;MSQ=11.63;RECLASSIFIED;AC=3;AN=29186;NFAM=3	SVTYPE=BND;POS=6100364;STRANDS=+-:4;IMPRECISE;CIPOS=-9,8;CIEND=-9,9;CIPOS95=0,0;CIEND95=0,1;MATEID=390379_1;EVENT=390379;SECONDARY;SU=4;PE=0;SR=4;ALG=PROD;AF=0.0001028;NSAMP=3;MSQ=11.63;RECLASSIFIED;AC=3;AN=29186;NFAM=3
chr7	6103209	6103665	chr7	97778677	97778918	599035	110.84	-	-	BND	LOW	599035_1	N	[chr7:97778910[N	599035_2	N	[chr7:6103659[N	SVTYPE=BND;POS=6103659;STRANDS=--:7;IMPRECISE;CIPOS=-449,7;CIEND=-232,9;CIPOS95=-145,0;CIEND95=-58,2;MATEID=599035_2;EVENT=599035;SU=7;PE=7;SR=0;ALG=PROD;AF=3.419e-05;NSAMP=1;MSQ=110.84;AC=1;AN=29246;NFAM=1	SVTYPE=BND;POS=97778910;STRANDS=--:7;IMPRECISE;CIPOS=-232,9;CIEND=-449,7;CIPOS95=-58,2;CIEND95=-145,0;MATEID=599035_1;EVENT=599035;SECONDARY;SU=7;PE=7;SR=0;ALG=PROD;AF=3.419e-05;NSAMP=1;MSQ=110.84;AC=1;AN=29246;NFAM=1
chr7	6104220	6104237	chr7	6104275	6104292	390381	250.85	+	-	BND	LOW	390381_1	N	N[chr7:6104285[	390381_2	N	]chr7:6104229]N	SVTYPE=BND;POS=6104229;STRANDS=+-:4;CIPOS=-9,8;CIEND=-9,8;CIPOS95=0,0;CIEND95=0,0;MATEID=390381_2;EVENT=390381;SU=4;PE=0;SR=4;ALG=PROD;AF=6.853e-05;NSAMP=2;MSQ=107.83;RECLASSIFIED;AC=2;AN=29186;NFAM=2	SVTYPE=BND;POS=6104285;STRANDS=+-:4;CIPOS=-9,8;CIEND=-9,8;CIPOS95=0,0;CIEND95=0,0;MATEID=390381_1;EVENT=390381;SECONDARY;SU=4;PE=0;SR=4;ALG=PROD;AF=6.853e-05;NSAMP=2;MSQ=107.83;RECLASSIFIED;AC=2;AN=29186;NFAM=2
chr7	6108172	6108758	chr7	6109638	6109997	526243	1121.71	-	+	DUP	PASS	526243	N	<DUP>	.	.	.	SVTYPE=DUP;POS=6108714;SVLEN=978;END=6109692;STRANDS=-+:98;IMPRECISE;CIPOS=-542,44;CIEND=-54,305;CIPOS95=-69,44;CIEND95=-35,35;SU=98;PE=98;SR=0;ALG=SUM;AF=0.0002052;NSAMP=6;MSQ=157.13;AC=6;AN=29246;NFAM=4	.
chr7	6114632	6114651	chrX	35405785	35405804	108053	334.5	-	+	BND	LOW	108053_1	N	]chrX:35405795]N	108053_2	N	N[chr7:6114643[	SVTYPE=BND;POS=6114643;STRANDS=-+:5;CIPOS=-10,9;CIEND=-10,9;CIPOS95=0,0;CIEND95=0,0;MATEID=108053_2;EVENT=108053;SU=5;PE=0;SR=5;ALG=PROD;AF=0.0006497;NSAMP=19;MSQ=14.45;AC=19;AN=29246;NFAM=19	SVTYPE=BND;POS=35405795;STRANDS=-+:5;CIPOS=-10,9;CIEND=-10,9;CIPOS95=0,0;CIEND95=0,0;MATEID=108053_1;EVENT=108053;SECONDARY;SU=5;PE=0;SR=5;ALG=PROD;AF=0.0006497;NSAMP=19;MSQ=14.45;AC=19;AN=29246;NFAM=19
chr7	6118629	6118728	chr17	27211195	27211293	104684	110.84	-	-	BND	LOW	104684_1	N	[chr17:27211246[N	104684_2	N	[chr7:6118680[N	SVTYPE=BND;POS=6118680;STRANDS=--:7;IMPRECISE;CIPOS=-50,49;CIEND=-50,48;CIPOS95=-1,1;CIEND95=-1,1;MATEID=104684_2;EVENT=104684;SU=7;PE=4;SR=3;ALG=PROD;AF=3.419e-05;NSAMP=1;MSQ=110.84;AC=1;AN=29246;NFAM=1	SVTYPE=BND;POS=27211246;STRANDS=--:7;IMPRECISE;CIPOS=-50,48;CIEND=-50,49;CIPOS95=-1,1;CIEND95=-1,1;MATEID=104684_1;EVENT=104684;SECONDARY;SU=7;PE=4;SR=3;ALG=PROD;AF=3.419e-05;NSAMP=1;MSQ=110.84;AC=1;AN=29246;NFAM=1
chr7	6122731	6123036	chr7	6126356	6126545	390382	182.53	+	-	DEL	PASS	390382	N	<DEL>	.	.	.	SVTYPE=DEL;POS=6122761;SVLEN=-3755;END=6126516;STRANDS=+-:13;IMPRECISE;CIPOS=-30,275;CIEND=-160,29;CIPOS95=-30,56;CIEND95=-54,29;SU=13;PE=13;SR=0;ALG=PROD;AF=6.839e-05;NSAMP=2;MSQ=91.27;AC=2;AN=29246;NFAM=2	.
chr7	6156474	6156533	chr7	6157379	6157437	390383	2883.11	+	-	DEL	PASS	390383	N	<DEL>	.	.	.	SVTYPE=DEL;POS=6156504;SVLEN=-908;END=6157412;STRANDS=+-:144;CIPOS=-30,29;CIEND=-33,25;CIPOS95=0,0;CIEND95=0,0;SU=144;PE=131;SR=13;ALG=PROD;AF=0.0002052;NSAMP=6;MSQ=410.6;AC=6;AN=29246;NFAM=6	.
chr7	6159819	6159876	chr7	6159869	6159926	390384	336.18	+	-	BND	LOW	390384_1	N	N[chr7:6159899[	390384_2	N	]chr7:6159848]N	SVTYPE=BND;POS=6159848;STRANDS=+-:14;CIPOS=-29,28;CIEND=-29,28;CIPOS95=0,0;CIEND95=0,0;MATEID=390384_2;EVENT=390384;SU=14;PE=0;SR=14;ALG=PROD;AF=3.419e-05;NSAMP=1;MSQ=239.77;RECLASSIFIED;AC=1;AN=29246;NFAM=1	SVTYPE=BND;POS=6159899;STRANDS=+-:14;CIPOS=-29,28;CIEND=-29,28;CIPOS95=0,0;CIEND95=0,0;MATEID=390384_1;EVENT=390384;SECONDARY;SU=14;PE=0;SR=14;ALG=PROD;AF=3.419e-05;NSAMP=1;MSQ=239.77;RECLASSIFIED;AC=1;AN=29246;NFAM=1
chr7	6173957	6174008	chr7	6174336	6174394	390386	799.92	+	-	BND	LOW	390386_1	N	N[chr7:6174367[	390386_2	N	]chr7:6173979]N	SVTYPE=BND;POS=6173979;STRANDS=+-:9;CIPOS=-22,29;CIEND=-30,28;CIPOS95=0,0;CIEND95=0,0;MATEID=390386_2;EVENT=390386;SU=9;PE=0;SR=9;ALG=PROD;AF=0.0007864;NSAMP=23;MSQ=23.48;RECLASSIFIED;AC=23;AN=29246;NFAM=23	SVTYPE=BND;POS=6174367;STRANDS=+-:9;CIPOS=-30,28;CIEND=-22,29;CIPOS95=0,0;CIEND95=0,0;MATEID=390386_1;EVENT=390386;SECONDARY;SU=9;PE=0;SR=9;ALG=PROD;AF=0.0007864;NSAMP=23;MSQ=23.48;RECLASSIFIED;AC=23;AN=29246;NFAM=23
chr7	6179561	6179656	chr7	6179769	6179886	390387	24409.4	+	-	BND	LOW	390387_1	N	N[chr7:6179867[	390387_2	N	]chr7:6179610]N	SVTYPE=BND;POS=6179610;STRANDS=+-:15;IMPRECISE;CIPOS=-49,46;CIEND=-97,20;CIPOS95=-9,9;CIEND95=-67,20;MATEID=390387_2;EVENT=390387;SU=15;PE=0;SR=15;ALG=SUM;AF=0.02312;NSAMP=561;MSQ=30.18;RETAINED;RECLASSIFIED;AC=676;AN=29240;NFAM=557	SVTYPE=BND;POS=6179867;STRANDS=+-:15;IMPRECISE;CIPOS=-97,20;CIEND=-49,46;CIPOS95=-67,20;CIEND95=-9,9;MATEID=390387_1;EVENT=390387;SECONDARY;SU=15;PE=0;SR=15;ALG=SUM;AF=0.02312;NSAMP=561;MSQ=30.18;RETAINED;RECLASSIFIED;AC=676;AN=29240;NFAM=557
chr7	6182166	6182539	chr7	6183793	6184148	390389	269.77	+	-	DEL	PASS	390389	N	<DEL>	.	.	.	SVTYPE=DEL;POS=6182176;SVLEN=-1963;END=6184139;STRANDS=+-:10;IMPRECISE;CIPOS=-10,363;CIEND=-346,9;CIPOS95=-2,75;CIEND95=-50,3;SU=10;PE=10;SR=0;ALG=PROD;AF=3.419e-05;NSAMP=1;MSQ=269.77;AC=1;AN=29246;NFAM=1	.
chr7	6192764	6193089	chr7	6216759	6217084	390391	254.55	+	-	DEL	PASS	390391	N	<DEL>	.	.	.	SVTYPE=DEL;POS=6192774;SVLEN=-24301;END=6217075;STRANDS=+-:12;IMPRECISE;CIPOS=-10,315;CIEND=-316,9;CIPOS95=-2,63;CIEND95=-49,3;SU=12;PE=12;SR=0;ALG=PROD;AF=3.419e-05;NSAMP=1;MSQ=254.55;AC=1;AN=29246;NFAM=1	.
chr7	6198127	6198184	chr7	6198277	6198333	526244	194565.0	-	+	DUP	PASS	526244	N	<DUP>	.	.	.	SVTYPE=DUP;POS=6198156;SVLEN=150;END=6198306;STRANDS=-+:47;CIPOS=-29,28;CIEND=-29,27;CIPOS95=0,0;CIEND95=0,0;SU=47;PE=0;SR=47;ALG=PROD;AF=0.04356;NSAMP=1234;MSQ=76.82;AC=1274;AN=29246;NFAM=1164	.
chr7	6201819	6201838	chr7	6202008	6202027	390392	349.24	+	-	BND	LOW	390392_1	N	N[chr7:6202019[	390392_2	N	]chr7:6201829]N	SVTYPE=BND;POS=6201829;STRANDS=+-:12;CIPOS=-10,9;CIEND=-10,9;CIPOS95=0,0;CIEND95=0,0;MATEID=390392_2;EVENT=390392;SU=12;PE=0;SR=12;ALG=PROD;AF=6.839e-05;NSAMP=2;MSQ=8.04;RECLASSIFIED;AC=2;AN=29246;NFAM=2	SVTYPE=BND;POS=6202019;STRANDS=+-:12;CIPOS=-10,9;CIEND=-10,9;CIPOS95=0,0;CIEND95=0,0;MATEID=390392_1;EVENT=390392;SECONDARY;SU=12;PE=0;SR=12;ALG=PROD;AF=6.839e-05;NSAMP=2;MSQ=8.04;RECLASSIFIED;AC=2;AN=29246;NFAM=2
chr7	6205459	6205966	chr7	6206827	6207112	390393	323.62	+	-	DEL	PASS	390393	N	<DEL>	.	.	.	SVTYPE=DEL;POS=6205469;SVLEN=-1634;END=6207103;STRANDS=+-:12;IMPRECISE;CIPOS=-10,497;CIEND=-276,9;CIPOS95=0,105;CIEND95=-53,3;SU=12;PE=12;SR=0;ALG=PROD;AF=3.419e-05;NSAMP=1;MSQ=323.62;AC=1;AN=29246;NFAM=1	.
chr7	6207605	6207654	chr7	6207881	6207933	390394	82.3	+	-	BND	LOW	390394_1	N	N[chr7:6207907[	390394_2	N	]chr7:6207634]N	SVTYPE=BND;POS=6207634;STRANDS=+-:9;IMPRECISE;CIPOS=-29,20;CIEND=-25,27;CIPOS95=0,0;CIEND95=-1,1;MATEID=390394_2;EVENT=390394;SU=9;PE=0;SR=9;ALG=PROD;AF=0.0001026;NSAMP=3;MSQ=12.44;RECLASSIFIED;AC=3;AN=29246;NFAM=3	SVTYPE=BND;POS=6207907;STRANDS=+-:9;IMPRECISE;CIPOS=-25,27;CIEND=-29,20;CIPOS95=-1,1;CIEND95=0,0;MATEID=390394_1;EVENT=390394;SECONDARY;SU=9;PE=0;SR=9;ALG=PROD;AF=0.0001026;NSAMP=3;MSQ=12.44;RECLASSIFIED;AC=3;AN=29246;NFAM=3
chr7	6207801	6207811	chr7	6651286	6651297	526245	248.69	-	+	DUP	PASS	526245	N	<DUP>	.	.	.	SVTYPE=DUP;POS=6207809;SVLEN=443481;END=6651290;STRANDS=-+:19;CIPOS=-8,2;CIEND=-4,7;CIPOS95=0,0;CIEND95=0,0;SU=19;PE=14;SR=5;ALG=PROD;AF=3.419e-05;NSAMP=1;MSQ=248.31;AC=1;AN=29246;NFAM=1	.
chr7	6215744	6215756	chr7	6215862	6215869	390395	239.84	+	-	DEL	PASS	390395	N	<DEL>	.	.	.	SVTYPE=DEL;POS=6215754;SVLEN=-112;END=6215866;STRANDS=+-:9;CIPOS=-10,2;CIEND=-4,3;CIPOS95=0,0;CIEND95=0,0;SU=9;PE=0;SR=9;ALG=PROD;AF=3.419e-05;NSAMP=1;MSQ=239.84;AC=1;AN=29246;NFAM=1	.
chr7	6216790	6217057	chr7	6250726	6251000	390396	506.47	+	-	DEL	PASS	390396	N	<DEL>	.	.	.	SVTYPE=DEL;POS=6216796;SVLEN=-34201;END=6250997;STRANDS=+-:16;IMPRECISE;CIPOS=-6,261;CIEND=-271,3;CIPOS95=0,47;CIEND95=-50,0;SU=16;PE=16;SR=0;ALG=PROD;AF=3.419e-05;NSAMP=1;MSQ=506.47;AC=1;AN=29246;NFAM=1	.
chr7	6219811	6219830	chr7	6219904	6219923	390397	1207.81	+	-	DEL	PASS	390397	N	<DEL>	.	.	.	SVTYPE=DEL;POS=6219821;SVLEN=-93;END=6219914;STRANDS=+-:46;CIPOS=-10,9;CIEND=-10,9;CIPOS95=0,0;CIEND95=0,0;SU=46;PE=0;SR=46;ALG=PROD;AF=0.0001026;NSAMP=3;MSQ=290.72;AC=3;AN=29246;NFAM=3	.
chr7	6220849	6221138	chr7	6226583	6226915	390398	698.09	+	-	DEL	PASS	390398	N	<DEL>	.	.	.	SVTYPE=DEL;POS=6220882;SVLEN=-5984;END=6226866;STRANDS=+-:39;IMPRECISE;CIPOS=-33,256;CIEND=-283,49;CIPOS95=-20,20;CIEND95=-18,18;SU=39;PE=39;SR=0;ALG=PROD;AF=0.0001368;NSAMP=4;MSQ=174.52;AC=4;AN=29246;NFAM=4	.
chr7	6228566	6228571	chr7	6229795	6229799	390400	593.45	+	-	DEL	PASS	390400	N	<DEL>	.	.	.	SVTYPE=DEL;POS=6228569;SVLEN=-1229;END=6229798;STRANDS=+-:25;CIPOS=-3,2;CIEND=-3,1;CIPOS95=0,0;CIEND95=0,0;SU=25;PE=14;SR=11;ALG=PROD;AF=3.419e-05;NSAMP=1;MSQ=593.45;AC=1;AN=29246;NFAM=1	.
chr7	6229779	6229829	chr7	6230062	6230119	390401	159.69	+	-	BND	LOW	390401_1	N	N[chr7:6230092[	390401_2	N	]chr7:6229801]N	SVTYPE=BND;POS=6229801;STRANDS=+-:8;IMPRECISE;CIPOS=-22,28;CIEND=-29,28;CIPOS95=-1,1;CIEND95=0,0;MATEID=390401_2;EVENT=390401;SU=8;PE=0;SR=8;ALG=PROD;AF=0.0001368;NSAMP=4;MSQ=15.04;RECLASSIFIED;AC=4;AN=29246;NFAM=4	SVTYPE=BND;POS=6230092;STRANDS=+-:8;IMPRECISE;CIPOS=-29,28;CIEND=-22,28;CIPOS95=0,0;CIEND95=-1,1;MATEID=390401_1;EVENT=390401;SECONDARY;SU=8;PE=0;SR=8;ALG=PROD;AF=0.0001368;NSAMP=4;MSQ=15.04;RECLASSIFIED;AC=4;AN=29246;NFAM=4
chr7	6236479	6236532	chr7	6236834	6236852	390402	488.09	+	-	BND	LOW	390402_1	N	N[chr7:6236845[	390402_2	N	]chr7:6236504]N	SVTYPE=BND;POS=6236504;STRANDS=+-:20;CIPOS=-25,28;CIEND=-10,8;CIPOS95=0,0;CIEND95=0,0;MATEID=390402_2;EVENT=390402;SU=20;PE=0;SR=20;ALG=PROD;AF=0.0005471;NSAMP=16;MSQ=21.93;RECLASSIFIED;AC=16;AN=29246;NFAM=16	SVTYPE=BND;POS=6236845;STRANDS=+-:20;CIPOS=-10,8;CIEND=-25,28;CIPOS95=0,0;CIEND95=0,0;MATEID=390402_1;EVENT=390402;SECONDARY;SU=20;PE=0;SR=20;ALG=PROD;AF=0.0005471;NSAMP=16;MSQ=21.93;RECLASSIFIED;AC=16;AN=29246;NFAM=16
chr7	6237271	6237290	chr7	6238375	6238394	526246	111.46	-	+	BND	LOW	526246_1	N	]chr7:6238385]N	526246_2	N	N[chr7:6237282[	SVTYPE=BND;POS=6237282;STRANDS=-+:15;CIPOS=-10,9;CIEND=-10,9;CIPOS95=0,0;CIEND95=0,0;MATEID=526246_2;EVENT=526246;SU=15;PE=8;SR=7;ALG=PROD;AF=3.419e-05;NSAMP=1;MSQ=111.43;RECLASSIFIED;AC=1;AN=29246;NFAM=1	SVTYPE=BND;POS=6238385;STRANDS=-+:15;CIPOS=-10,9;CIEND=-10,9;CIPOS95=0,0;CIEND95=0,0;MATEID=526246_1;EVENT=526246;SECONDARY;SU=15;PE=8;SR=7;ALG=PROD;AF=3.419e-05;NSAMP=1;MSQ=111.43;RECLASSIFIED;AC=1;AN=29246;NFAM=1
chr7	6237498	6237506	chr7	6238382	6238390	390403	239.33	+	-	BND	LOW	390403_1	N	N[chr7:6238388[	390403_2	N	]chr7:6237502]N	SVTYPE=BND;POS=6237502;STRANDS=+-:15;CIPOS=-4,4;CIEND=-5,3;CIPOS95=0,0;CIEND95=0,0;MATEID=390403_2;EVENT=390403;SU=15;PE=8;SR=7;ALG=PROD;AF=3.419e-05;NSAMP=1;MSQ=239.33;RECLASSIFIED;AC=1;AN=29246;NFAM=1	SVTYPE=BND;POS=6238388;STRANDS=+-:15;CIPOS=-5,3;CIEND=-4,4;CIPOS95=0,0;CIEND95=0,0;MATEID=390403_1;EVENT=390403;SECONDARY;SU=15;PE=8;SR=7;ALG=PROD;AF=3.419e-05;NSAMP=1;MSQ=239.33;RECLASSIFIED;AC=1;AN=29246;NFAM=1
chr7	6249588	6249607	chr7	6249786	6249805	390404	505.38	+	-	BND	LOW	390404_1	N	N[chr7:6249797[	390404_2	N	]chr7:6249598]N	SVTYPE=BND;POS=6249598;STRANDS=+-:13;CIPOS=-10,9;CIEND=-10,9;CIPOS95=0,0;CIEND95=0,0;MATEID=390404_2;EVENT=390404;SU=13;PE=0;SR=13;ALG=PROD;AF=0.0001026;NSAMP=3;MSQ=166.32;RECLASSIFIED;AC=3;AN=29246;NFAM=3	SVTYPE=BND;POS=6249797;STRANDS=+-:13;CIPOS=-10,9;CIEND=-10,9;CIPOS95=0,0;CIEND95=0,0;MATEID=390404_1;EVENT=390404;SECONDARY;SU=13;PE=0;SR=13;ALG=PROD;AF=0.0001026;NSAMP=3;MSQ=166.32;RECLASSIFIED;AC=3;AN=29246;NFAM=3
chr7	6255485	6255504	chr7	6264360	6264367	390405	503.47	+	-	DEL	PASS	390405	N	<DEL>	.	.	.	SVTYPE=DEL;POS=6255495;SVLEN=-8870;END=6264365;STRANDS=+-:22;CIPOS=-10,9;CIEND=-5,2;CIPOS95=0,0;CIEND95=0,0;SU=22;PE=15;SR=7;ALG=PROD;AF=3.419e-05;NSAMP=1;MSQ=503.47;AC=1;AN=29246;NFAM=1	.
chr7	6259338	6259815	chr17	51415406	51416198	104824	1277.23	-	+	BND	LOW	104824_1	N	]chr17:51415436]N	104824_2	N	N[chr7:6259787[	SVTYPE=BND;POS=6259787;STRANDS=-+:4;IMPRECISE;CIPOS=-448,29;CIEND=-30,762;CIPOS95=-113,29;CIEND95=-30,186;MATEID=104824_2;EVENT=104824;SU=4;PE=4;SR=0;ALG=PROD;AF=0.001573;NSAMP=45;MSQ=14.51;AC=46;AN=29246;NFAM=44	SVTYPE=BND;POS=51415436;STRANDS=-+:4;IMPRECISE;CIPOS=-30,762;CIEND=-448,29;CIPOS95=-30,186;CIEND95=-113,29;MATEID=104824_1;EVENT=104824;SECONDARY;SU=4;PE=4;SR=0;ALG=PROD;AF=0.001573;NSAMP=45;MSQ=14.51;AC=46;AN=29246;NFAM=44
chr7	6259659	6260102	chr15	56669957	56670597	103823	38573.8	+	+	BND	LOW	103823_1	N	N]chr15:56670007]	103823_2	N	N]chr7:6259709]	SVTYPE=BND;POS=6259709;STRANDS=++:11;IMPRECISE;CIPOS=-50,393;CIEND=-50,590;CIPOS95=-50,100;CIEND95=-50,164;MATEID=103823_2;EVENT=103823;SU=11;PE=11;SR=0;ALG=PROD;AF=0.03979;NSAMP=1151;MSQ=21.53;AC=1163;AN=29230;NFAM=1129	SVTYPE=BND;POS=56670007;STRANDS=++:11;IMPRECISE;CIPOS=-50,590;CIEND=-50,393;CIPOS95=-50,164;CIEND95=-50,100;MATEID=103823_1;EVENT=103823;SECONDARY;SU=11;PE=11;SR=0;ALG=PROD;AF=0.03979;NSAMP=1151;MSQ=21.53;AC=1163;AN=29230;NFAM=1129
chr7	6259705	6259762	chr13	67325788	67325845	102988	1382.33	-	+	BND	LOW	102988_1	N	]chr13:67325817]N	102988_2	N	N[chr7:6259735[	SVTYPE=BND;POS=6259735;STRANDS=-+:13;CIPOS=-29,28;CIEND=-29,28;CIPOS95=0,0;CIEND95=0,0;MATEID=102988_2;EVENT=102988;SU=13;PE=1;SR=12;ALG=PROD;AF=0.001094;NSAMP=32;MSQ=31.99;AC=32;AN=29246;NFAM=32	SVTYPE=BND;POS=67325817;STRANDS=-+:13;CIPOS=-29,28;CIEND=-29,28;CIPOS95=0,0;CIEND95=0,0;MATEID=102988_1;EVENT=102988;SECONDARY;SU=13;PE=1;SR=12;ALG=PROD;AF=0.001094;NSAMP=32;MSQ=31.99;AC=32;AN=29246;NFAM=32
chr7	6259727	6259785	chr17	58019996	58020055	104849	2324.42	-	-	BND	LOW	104849_1	N	[chr17:58020029[N	104849_2	N	[chr7:6259758[N	SVTYPE=BND;POS=6259758;STRANDS=--:18;IMPRECISE;CIPOS=-30,28;CIEND=-32,27;CIPOS95=0,0;CIEND95=-1,1;MATEID=104849_2;EVENT=104849;SU=18;PE=8;SR=10;ALG=PROD;AF=0.003009;NSAMP=81;MSQ=23.16;AC=88;AN=29246;NFAM=81	SVTYPE=BND;POS=58020029;STRANDS=--:18;IMPRECISE;CIPOS=-32,27;CIEND=-30,28;CIPOS95=-1,1;CIEND95=0,0;MATEID=104849_1;EVENT=104849;SECONDARY;SU=18;PE=8;SR=10;ALG=PROD;AF=0.003009;NSAMP=81;MSQ=23.16;AC=88;AN=29246;NFAM=81
chr7	6259739	6260298	chrX	87025135	87025866	108295	2940.54	+	+	BND	LOW	108295_1	N	N]chrX:87025145]	108295_2	N	N]chr7:6259749]	SVTYPE=BND;POS=6259749;STRANDS=++:5;IMPRECISE;CIPOS=-10,549;CIEND=-10,721;CIPOS95=-2,128;CIEND95=0,160;MATEID=108295_2;EVENT=108295;SU=5;PE=5;SR=0;ALG=PROD;AF=0.000653;NSAMP=18;MSQ=21.31;AC=19;AN=29098;NFAM=18	SVTYPE=BND;POS=87025145;STRANDS=++:5;IMPRECISE;CIPOS=-10,721;CIEND=-10,549;CIPOS95=0,160;CIEND95=-2,128;MATEID=108295_1;EVENT=108295;SECONDARY;SU=5;PE=5;SR=0;ALG=PROD;AF=0.000653;NSAMP=18;MSQ=21.31;AC=19;AN=29098;NFAM=18
chr7	6259742	6259750	chr10	55442491	55442500	101169	7823.48	-	+	BND	LOW	101169_1	N	]chr10:55442496]N	101169_2	N	N[chr7:6259747[	SVTYPE=BND;POS=6259747;STRANDS=-+:160;CIPOS=-4,4;CIEND=-5,4;CIPOS95=0,0;CIEND95=0,0;MATEID=101169_2;EVENT=101169;SU=160;PE=0;SR=160;ALG=PROD;AF=0.005984;NSAMP=162;MSQ=39.11;AC=175;AN=29246;NFAM=162	SVTYPE=BND;POS=55442496;STRANDS=-+:160;CIPOS=-5,4;CIEND=-4,4;CIPOS95=0,0;CIEND95=0,0;MATEID=101169_1;EVENT=101169;SECONDARY;SU=160;PE=0;SR=160;ALG=PROD;AF=0.005984;NSAMP=162;MSQ=39.11;AC=175;AN=29246;NFAM=162
chr7	6259751	6259758	chr7	6259804	6259815	390406	23600.6	+	-	BND	LOW	390406_1	N	N[chr7:6259812[	390406_2	N	]chr7:6259753]N	SVTYPE=BND;POS=6259753;STRANDS=+-:222;CIPOS=-2,5;CIEND=-7,4;CIPOS95=0,0;CIEND95=0,0;MATEID=390406_2;EVENT=390406;SU=222;PE=2;SR=220;ALG=PROD;AF=0.001753;NSAMP=34;MSQ=88.14;RECLASSIFIED;AC=48;AN=27374;NFAM=34	SVTYPE=BND;POS=6259812;STRANDS=+-:222;CIPOS=-7,4;CIEND=-2,5;CIPOS95=0,0;CIEND95=0,0;MATEID=390406_1;EVENT=390406;SECONDARY;SU=222;PE=2;SR=220;ALG=PROD;AF=0.001753;NSAMP=34;MSQ=88.14;RECLASSIFIED;AC=48;AN=27374;NFAM=34
chr7	6259761	6259818	chr11	10539670	10539727	101487	857695.0	-	+	BND	LOW	101487_1	N	]chr11:10539699]N	101487_2	N	N[chr7:6259791[	SVTYPE=BND;POS=6259791;STRANDS=-+:12;CIPOS=-29,28;CIEND=-29,28;CIPOS95=0,0;CIEND95=0,0;MATEID=101487_2;EVENT=101487;SU=12;PE=0;SR=12;ALG=PROD;AF=0.4398;NSAMP=11054;MSQ=47.49;AC=12862;AN=29242;NFAM=10215	SVTYPE=BND;POS=10539699;STRANDS=-+:12;CIPOS=-29,28;CIEND=-29,28;CIPOS95=0,0;CIEND95=0,0;MATEID=101487_1;EVENT=101487;SECONDARY;SU=12;PE=0;SR=12;ALG=PROD;AF=0.4398;NSAMP=11054;MSQ=47.49;AC=12862;AN=29242;NFAM=10215
chr7	6259762	6259776	chr7	88877040	88877059	526247	3792.11	-	+	BND	LOW	526247_1	N	]chr7:88877050]N	526247_2	N	N[chr7:6259772[	SVTYPE=BND;POS=6259772;STRANDS=-+:6;CIPOS=-9,5;CIEND=-10,9;CIPOS95=0,0;CIEND95=0,0;MATEID=526247_2;EVENT=526247;SU=6;PE=2;SR=4;ALG=PROD;AF=0.008001;NSAMP=211;MSQ=12.32;RECLASSIFIED;AC=234;AN=29246;NFAM=209	SVTYPE=BND;POS=88877050;STRANDS=-+:6;CIPOS=-10,9;CIEND=-9,5;CIPOS95=0,0;CIEND95=0,0;MATEID=526247_1;EVENT=526247;SECONDARY;SU=6;PE=2;SR=4;ALG=PROD;AF=0.008001;NSAMP=211;MSQ=12.32;RECLASSIFIED;AC=234;AN=29246;NFAM=209
chr7	6259765	6259784	chr18	20958871	20958890	105028	4068.1	-	+	BND	LOW	105028_1	N	]chr18:20958881]N	105028_2	N	N[chr7:6259776[	SVTYPE=BND;POS=6259776;STRANDS=-+:5;CIPOS=-10,9;CIEND=-10,9;CIPOS95=0,0;CIEND95=0,0;MATEID=105028_2;EVENT=105028;SU=5;PE=0;SR=5;ALG=PROD;AF=0.004513;NSAMP=129;MSQ=22.26;AC=132;AN=29246;NFAM=129	SVTYPE=BND;POS=20958881;STRANDS=-+:5;CIPOS=-10,9;CIEND=-10,9;CIPOS95=0,0;CIEND95=0,0;MATEID=105028_1;EVENT=105028;SECONDARY;SU=5;PE=0;SR=5;ALG=PROD;AF=0.004513;NSAMP=129;MSQ=22.26;AC=132;AN=29246;NFAM=129
chr7	6259779	6259789	chr11	70277052	70277066	101775	58675.5	-	+	BND	LOW	101775_1	N	]chr11:70277059]N	101775_2	N	N[chr7:6259787[	SVTYPE=BND;POS=6259787;STRANDS=-+:143;CIPOS=-7,3;CIEND=-7,7;CIPOS95=0,0;CIEND95=0,0;MATEID=101775_2;EVENT=101775;SU=143;PE=48;SR=95;ALG=PROD;AF=0.0503;NSAMP=1420;MSQ=31.28;AC=1471;AN=29246;NFAM=1397	SVTYPE=BND;POS=70277059;STRANDS=-+:143;CIPOS=-7,7;CIEND=-7,3;CIPOS95=0,0;CIEND95=0,0;MATEID=101775_1;EVENT=101775;SECONDARY;SU=143;PE=48;SR=95;ALG=PROD;AF=0.0503;NSAMP=1420;MSQ=31.28;AC=1471;AN=29246;NFAM=1397
chr7	6259782	6259881	chr11	23987611	23987710	101554	120675.0	+	+	BND	LOW	101554_1	N	N]chr11:23987661]	101554_2	N	N]chr7:6259832]	SVTYPE=BND;POS=6259832;STRANDS=++:5;CIPOS=-50,49;CIEND=-50,49;CIPOS95=0,0;CIEND95=0,0;MATEID=101554_2;EVENT=101554;SU=5;PE=1;SR=4;ALG=PROD;AF=0.1074;NSAMP=3048;MSQ=24.59;AC=3138;AN=29222;NFAM=2903	SVTYPE=BND;POS=23987661;STRANDS=++:5;CIPOS=-50,49;CIEND=-50,49;CIPOS95=0,0;CIEND95=0,0;MATEID=101554_1;EVENT=101554;SECONDARY;SU=5;PE=1;SR=4;ALG=PROD;AF=0.1074;NSAMP=3048;MSQ=24.59;AC=3138;AN=29222;NFAM=2903
chr7	6259804	6259863	chr13	53315325	53315384	102943	3238.99	+	+	BND	LOW	102943_1	N	N]chr13:53315355]	102943_2	N	N]chr7:6259834]	SVTYPE=BND;POS=6259834;STRANDS=++:4;IMPRECISE;CIPOS=-30,29;CIEND=-30,29;CIPOS95=-1,1;CIEND95=-1,1;MATEID=102943_2;EVENT=102943;SU=4;PE=1;SR=3;ALG=PROD;AF=0.00465;NSAMP=133;MSQ=15.35;RETAINED;AC=136;AN=29246;NFAM=133	SVTYPE=BND;POS=53315355;STRANDS=++:4;IMPRECISE;CIPOS=-30,29;CIEND=-30,29;CIPOS95=-1,1;CIEND95=-1,1;MATEID=102943_1;EVENT=102943;SECONDARY;SU=4;PE=1;SR=3;ALG=PROD;AF=0.00465;NSAMP=133;MSQ=15.35;RETAINED;AC=136;AN=29246;NFAM=133
chr7	6259816	6259873	chr11	70277009	70277068	101776	1772.91	+	-	BND	LOW	101776_1	N	N[chr11:70277040[	101776_2	N	]chr7:6259844]N	SVTYPE=BND;POS=6259844;STRANDS=+-:4;IMPRECISE;CIPOS=-28,29;CIEND=-30,29;CIPOS95=-4,4;CIEND95=-3,3;MATEID=101776_2;EVENT=101776;SU=4;PE=3;SR=1;ALG=PROD;AF=0.003043;NSAMP=80;MSQ=17.35;AC=89;AN=29246;NFAM=80	SVTYPE=BND;POS=70277040;STRANDS=+-:4;IMPRECISE;CIPOS=-30,29;CIEND=-28,29;CIPOS95=-3,3;CIEND95=-4,4;MATEID=101776_1;EVENT=101776;SECONDARY;SU=4;PE=3;SR=1;ALG=PROD;AF=0.003043;NSAMP=80;MSQ=17.35;AC=89;AN=29246;NFAM=80
chr7	6259818	6260590	chr17	58019929	58020614	104850	388.95	+	+	BND	LOW	104850_1	N	N]chr17:58019959]	104850_2	N	N]chr7:6259846]	SVTYPE=BND;POS=6259846;STRANDS=++:4;IMPRECISE;CIPOS=-28,744;CIEND=-30,655;CIPOS95=-28,178;CIEND95=-30,158;MATEID=104850_2;EVENT=104850;SU=4;PE=4;SR=0;ALG=PROD;AF=0.0006155;NSAMP=18;MSQ=19.58;AC=18;AN=29246;NFAM=18	SVTYPE=BND;POS=58019959;STRANDS=++:4;IMPRECISE;CIPOS=-30,655;CIEND=-28,744;CIPOS95=-30,158;CIEND95=-28,178;MATEID=104850_1;EVENT=104850;SECONDARY;SU=4;PE=4;SR=0;ALG=PROD;AF=0.0006155;NSAMP=18;MSQ=19.58;AC=18;AN=29246;NFAM=18
chr7	6259839	6260473	chr12	116750519	116750909	102673	4588.88	+	-	BND	LOW	102673_1	N	N[chr12:116750901[	102673_2	N	]chr7:6259846]N	SVTYPE=BND;POS=6259846;STRANDS=+-:5;IMPRECISE;CIPOS=-7,627;CIEND=-381,9;CIPOS95=-1,151;CIEND95=-112,2;MATEID=102673_2;EVENT=102673;SU=5;PE=5;SR=0;ALG=PROD;AF=0.005642;NSAMP=147;MSQ=18.67;AC=165;AN=29244;NFAM=144	SVTYPE=BND;POS=116750901;STRANDS=+-:5;IMPRECISE;CIPOS=-381,9;CIEND=-7,627;CIPOS95=-112,2;CIEND95=-1,151;MATEID=102673_1;EVENT=102673;SECONDARY;SU=5;PE=5;SR=0;ALG=PROD;AF=0.005642;NSAMP=147;MSQ=18.67;AC=165;AN=29244;NFAM=144
chr7	6266246	6266250	chr7	6267072	6267088	390407	443.54	+	-	DEL	PASS	390407	N	<DEL>	.	.	.	SVTYPE=DEL;POS=6266249;SVLEN=-830;END=6267079;STRANDS=+-:23;CIPOS=-3,1;CIEND=-7,9;CIPOS95=0,0;CIEND95=0,0;SU=23;PE=9;SR=14;ALG=PROD;AF=3.419e-05;NSAMP=1;MSQ=443.54;AC=1;AN=29246;NFAM=1	.
chr7	6269539	6269795	chr11	118329487	118330221	101993	99.63	-	-	BND	LOW	101993_1	N	[chr11:118330213[N	101993_2	N	[chr7:6269787[N	SVTYPE=BND;POS=6269787;STRANDS=--:5;IMPRECISE;CIPOS=-247,9;CIEND=-725,9;CIPOS95=-81,3;CIEND95=-127,2;MATEID=101993_2;EVENT=101993;SU=5;PE=5;SR=0;ALG=PROD;AF=3.419e-05;NSAMP=1;MSQ=6.83;AC=1;AN=29246;NFAM=1	SVTYPE=BND;POS=118330213;STRANDS=--:5;IMPRECISE;CIPOS=-725,9;CIEND=-247,9;CIPOS95=-127,2;CIEND95=-81,3;MATEID=101993_1;EVENT=101993;SECONDARY;SU=5;PE=5;SR=0;ALG=PROD;AF=3.419e-05;NSAMP=1;MSQ=6.83;AC=1;AN=29246;NFAM=1
chr7	6270783	6270802	chr7	6270906	6270925	390408	248.86	+	-	DEL	PASS	390408	N	<DEL>	.	.	.	SVTYPE=DEL;POS=6270793;SVLEN=-123;END=6270916;STRANDS=+-:8;CIPOS=-10,9;CIEND=-10,9;CIPOS95=0,0;CIEND95=0,0;SU=8;PE=0;SR=8;ALG=PROD;AF=3.419e-05;NSAMP=1;MSQ=248.79;AC=1;AN=29246;NFAM=1	.
chr7	6280905	6280960	chr15	89866774	89866832	103978	89.86	+	-	BND	LOW	103978_1	N	N[chr15:89866805[	103978_2	N	]chr7:6280931]N	SVTYPE=BND;POS=6280931;STRANDS=+-:9;IMPRECISE;CIPOS=-26,29;CIEND=-30,28;CIPOS95=-1,1;CIEND95=-1,1;MATEID=103978_2;EVENT=103978;SU=9;PE=6;SR=3;ALG=PROD;AF=3.419e-05;NSAMP=1;MSQ=89.86;AC=1;AN=29246;NFAM=1	SVTYPE=BND;POS=89866805;STRANDS=+-:9;IMPRECISE;CIPOS=-30,28;CIEND=-26,29;CIPOS95=-1,1;CIEND95=-1,1;MATEID=103978_1;EVENT=103978;SECONDARY;SU=9;PE=6;SR=3;ALG=PROD;AF=3.419e-05;NSAMP=1;MSQ=89.86;AC=1;AN=29246;NFAM=1
chr7	6281411	6282093	chr7	6284798	6285678	390410	736.53	+	-	DEL	PASS	390410	N	<DEL>	.	.	.	SVTYPE=DEL;POS=6281477;SVLEN=-3959;END=6285436;STRANDS=+-:42;IMPRECISE;CIPOS=-66,616;CIEND=-638,242;CIPOS95=-66,206;CIEND95=-204,204;SU=42;PE=42;SR=0;ALG=SUM;AF=0.0001026;NSAMP=3;MSQ=217.62;AC=3;AN=29246;NFAM=3	.
chr7	6283852	6284262	chr7	6285327	6285629	390411	593.45	+	-	DEL	PASS	390411	N	<DEL>	.	.	.	SVTYPE=DEL;POS=6283882;SVLEN=-1718;END=6285600;STRANDS=+-:29;IMPRECISE;CIPOS=-30,380;CIEND=-273,29;CIPOS95=-30,36;CIEND95=-38,29;SU=29;PE=29;SR=0;ALG=PROD;AF=3.419e-05;NSAMP=1;MSQ=326.75;AC=1;AN=29246;NFAM=1	.
chr7	6285500	6285506	chr7	6285625	6285631	390412	24058.4	+	-	BND	LOW	390412_1	N	N[chr7:6285629[	390412_2	N	]chr7:6285503]N	SVTYPE=BND;POS=6285503;STRANDS=+-:245;CIPOS=-3,3;CIEND=-3,3;CIPOS95=0,0;CIEND95=0,0;MATEID=390412_2;EVENT=390412;SU=245;PE=5;SR=240;ALG=PROD;AF=0.005813;NSAMP=169;MSQ=127.46;RECLASSIFIED;AC=170;AN=29246;NFAM=157	SVTYPE=BND;POS=6285629;STRANDS=+-:245;CIPOS=-3,3;CIEND=-3,3;CIPOS95=0,0;CIEND95=0,0;MATEID=390412_1;EVENT=390412;SECONDARY;SU=245;PE=5;SR=240;ALG=PROD;AF=0.005813;NSAMP=169;MSQ=127.46;RECLASSIFIED;AC=170;AN=29246;NFAM=157
chr7	6288282	6288339	chr7	6288558	6288611	390413	62.71	+	-	BND	LOW	390413_1	N	N[chr7:6288588[	390413_2	N	]chr7:6288311]N	SVTYPE=BND;POS=6288311;STRANDS=+-:9;CIPOS=-29,28;CIEND=-29,24;CIPOS95=0,0;CIEND95=0,0;MATEID=390413_2;EVENT=390413;SU=9;PE=0;SR=9;ALG=PROD;AF=0.000171;NSAMP=5;MSQ=5.97;RECLASSIFIED;AC=5;AN=29246;NFAM=5	SVTYPE=BND;POS=6288588;STRANDS=+-:9;CIPOS=-29,24;CIEND=-29,28;CIPOS95=0,0;CIEND95=0,0;MATEID=390413_1;EVENT=390413;SECONDARY;SU=9;PE=0;SR=9;ALG=PROD;AF=0.000171;NSAMP=5;MSQ=5.97;RECLASSIFIED;AC=5;AN=29246;NFAM=5
chr7	6291630	6291649	chr7	6292849	6292856	390414	500.52	+	-	DEL	PASS	390414	N	<DEL>	.	.	.	SVTYPE=DEL;POS=6291640;SVLEN=-1216;END=6292856;STRANDS=+-:18;IMPRECISE;CIPOS=-10,9;CIEND=-7,0;CIPOS95=0,0;CIEND95=-7,0;SU=18;PE=12;SR=6;ALG=PROD;AF=3.419e-05;NSAMP=1;MSQ=500.52;AC=1;AN=29246;NFAM=1	.
chr7	6295625	6295889	chr7	6324401	6324713	390415	683.06	+	-	DEL	PASS	390415	N	<DEL>	.	.	.	SVTYPE=DEL;POS=6295655;SVLEN=-29029;END=6324684;STRANDS=+-:31;IMPRECISE;CIPOS=-30,234;CIEND=-283,29;CIPOS95=-24,24;CIEND95=-37,29;SU=31;PE=31;SR=0;ALG=PROD;AF=6.839e-05;NSAMP=2;MSQ=341.53;AC=2;AN=29246;NFAM=1	.
chr7	6299168	6299185	chr7	6316148	6316163	526248	257.34	-	+	DUP	PASS	526248	N	<DUP>	.	.	.	SVTYPE=DUP;POS=6299178;SVLEN=16976;END=6316154;STRANDS=-+:23;IMPRECISE;CIPOS=-10,7;CIEND=-6,9;CIPOS95=-1,0;CIEND95=-1,1;SU=23;PE=20;SR=3;ALG=PROD;AF=6.839e-05;NSAMP=1;MSQ=256.08;AC=2;AN=29246;NFAM=1	.
chr7	6300497	6300516	chr7	6303742	6303761	390419	515.43	+	-	DEL	PASS	390419	N	<DEL>	.	.	.	SVTYPE=DEL;POS=6300507;SVLEN=-3245;END=6303752;STRANDS=+-:21;IMPRECISE;CIPOS=-10,9;CIEND=-10,9;CIPOS95=-1,1;CIEND95=-1,0;SU=21;PE=19;SR=2;ALG=PROD;AF=3.419e-05;NSAMP=1;MSQ=515.43;AC=1;AN=29246;NFAM=1	.
chr7	6300876	6300889	chr7	6301041	6301060	390420	58.13	+	-	BND	LOW	390420_1	N	N[chr7:6301052[	390420_2	N	]chr7:6300885]N	SVTYPE=BND;POS=6300885;STRANDS=+-:5;IMPRECISE;CIPOS=-9,4;CIEND=-10,9;CIPOS95=-1,0;CIEND95=0,0;MATEID=390420_2;EVENT=390420;SU=5;PE=0;SR=5;ALG=PROD;AF=6.839e-05;NSAMP=2;MSQ=27.34;RECLASSIFIED;AC=2;AN=29246;NFAM=2	SVTYPE=BND;POS=6301052;STRANDS=+-:5;IMPRECISE;CIPOS=-10,9;CIEND=-9,4;CIPOS95=0,0;CIEND95=-1,0;MATEID=390420_1;EVENT=390420;SECONDARY;SU=5;PE=0;SR=5;ALG=PROD;AF=6.839e-05;NSAMP=2;MSQ=27.34;RECLASSIFIED;AC=2;AN=29246;NFAM=2
chr7	6301064	6301081	chr7	6301333	6301350	390421	959.57	+	-	BND	LOW	390421_1	N	N[chr7:6301343[	390421_2	N	]chr7:6301075]N	SVTYPE=BND;POS=6301075;STRANDS=+-:47;CIPOS=-11,6;CIEND=-9,8;CIPOS95=0,0;CIEND95=0,0;MATEID=390421_2;EVENT=390421;SU=47;PE=0;SR=47;ALG=PROD;AF=0.0007522;NSAMP=22;MSQ=20.81;RECLASSIFIED;AC=22;AN=29246;NFAM=22	SVTYPE=BND;POS=6301343;STRANDS=+-:47;CIPOS=-9,8;CIEND=-11,6;CIPOS95=0,0;CIEND95=0,0;MATEID=390421_1;EVENT=390421;SECONDARY;SU=47;PE=0;SR=47;ALG=PROD;AF=0.0007522;NSAMP=22;MSQ=20.81;RECLASSIFIED;AC=22;AN=29246;NFAM=22
chr7	6303682	6303738	chr7	6304921	6305204	599038	5.62	+	+	INV	LOW	599038	N	<INV>	.	.	.	SVTYPE=INV;POS=6303692;SVLEN=1239;END=6304931;STRANDS=++:3,--:2;IMPRECISE;CIPOS=-10,46;CIEND=-10,273;CIPOS95=0,37;CIEND95=-2,160;SU=5;PE=5;SR=0;ALG=PROD;AF=3.419e-05;NSAMP=1;MSQ=4.6;AC=1;AN=29246;NFAM=1	.
chr7	6303781	6304152	chr7	6340791	6341031	390422	356.56	+	-	DEL	PASS	390422	N	<DEL>	.	.	.	SVTYPE=DEL;POS=6303791;SVLEN=-37231;END=6341022;STRANDS=+-:16;IMPRECISE;CIPOS=-10,361;CIEND=-231,9;CIPOS95=-2,56;CIEND95=-46,1;SU=16;PE=16;SR=0;ALG=PROD;AF=3.419e-05;NSAMP=1;MSQ=356.56;AC=1;AN=29246;NFAM=1	.
chr7	6307218	6307453	chr7	6308722	6308970	390423	350.55	+	-	DEL	PASS	390423	N	<DEL>	.	.	.	SVTYPE=DEL;POS=6307228;SVLEN=-1737;END=6308965;STRANDS=+-:15;IMPRECISE;CIPOS=-10,225;CIEND=-243,5;CIPOS95=-1,53;CIEND95=-59,0;SU=15;PE=15;SR=0;ALG=PROD;AF=3.419e-05;NSAMP=1;MSQ=350.55;AC=1;AN=29246;NFAM=1	.
chr7	6307995	6308005	chr7	6308393	6308732	599039	9.36	+	+	BND	LOW	599039_1	N	N]chr7:6308403]	599039_2	N	N]chr7:6308005]	SVTYPE=BND;POS=6308005;STRANDS=++:4;IMPRECISE;CIPOS=-10,0;CIEND=-10,329;CIPOS95=-10,0;CIEND95=-3,86;MATEID=599039_2;EVENT=599039;SU=4;PE=4;SR=0;ALG=PROD;AF=3.419e-05;NSAMP=1;MSQ=9.36;AC=1;AN=29246;NFAM=1	SVTYPE=BND;POS=6308403;STRANDS=++:4;IMPRECISE;CIPOS=-10,329;CIEND=-10,0;CIPOS95=-3,86;CIEND95=-10,0;MATEID=599039_1;EVENT=599039;SECONDARY;SU=4;PE=4;SR=0;ALG=PROD;AF=3.419e-05;NSAMP=1;MSQ=9.36;AC=1;AN=29246;NFAM=1
chr7	6313973	6313990	chr7	134178939	134178956	599040	162793.0	+	+	BND	LOW	599040_1	N	N]chr7:134178948]	599040_2	N	N]chr7:6313982]	SVTYPE=BND;POS=6313982;STRANDS=++:38;CIPOS=-9,8;CIEND=-9,8;CIPOS95=0,0;CIEND95=0,0;MATEID=599040_2;EVENT=599040;SU=38;PE=0;SR=38;ALG=PROD;AF=0.1186;NSAMP=3469;MSQ=32.45;AC=3469;AN=29246;NFAM=3396	SVTYPE=BND;POS=134178948;STRANDS=++:38;CIPOS=-9,8;CIEND=-9,8;CIPOS95=0,0;CIEND95=0,0;MATEID=599040_1;EVENT=599040;SECONDARY;SU=38;PE=0;SR=38;ALG=PROD;AF=0.1186;NSAMP=3469;MSQ=32.45;AC=3469;AN=29246;NFAM=3396
chr7	6314758	6314777	chr7	6314961	6314980	599041	9.54	+	+	INV	LOW	599041	N	<INV>	.	.	.	SVTYPE=INV;POS=6314768;SVLEN=203;END=6314971;STRANDS=++:3,--:2;IMPRECISE;CIPOS=-10,9;CIEND=-10,9;CIPOS95=-3,1;CIEND95=-3,3;SU=5;PE=4;SR=1;ALG=PROD;AF=3.419e-05;NSAMP=1;MSQ=9.36;AC=1;AN=29246;NFAM=1	.
chr7	6315084	6315398	chr7	6317096	6317376	390424	518.12	+	-	DEL	PASS	390424	N	<DEL>	.	.	.	SVTYPE=DEL;POS=6315111;SVLEN=-2236;END=6317347;STRANDS=+-:27;IMPRECISE;CIPOS=-27,287;CIEND=-251,29;CIPOS95=-27,34;CIEND95=-32,29;SU=27;PE=27;SR=0;ALG=PROD;AF=6.839e-05;NSAMP=2;MSQ=259.06;AC=2;AN=29246;NFAM=2	.
chr7	6318758	6319140	chr14	64980033	64980601	103407	71.7	+	-	BND	LOW	103407_1	N	N[chr14:64980573[	103407_2	N	]chr7:6318788]N	SVTYPE=BND;POS=6318788;STRANDS=+-:8;IMPRECISE;CIPOS=-30,352;CIEND=-539,29;CIPOS95=-30,71;CIEND95=-73,29;MATEID=103407_2;EVENT=103407;SU=8;PE=8;SR=0;ALG=PROD;AF=3.419e-05;NSAMP=1;MSQ=71.7;AC=1;AN=29246;NFAM=1	SVTYPE=BND;POS=64980573;STRANDS=+-:8;IMPRECISE;CIPOS=-539,29;CIEND=-30,352;CIPOS95=-73,29;CIEND95=-30,71;MATEID=103407_1;EVENT=103407;SECONDARY;SU=8;PE=8;SR=0;ALG=PROD;AF=3.419e-05;NSAMP=1;MSQ=71.7;AC=1;AN=29246;NFAM=1
chr7	6319595	6319642	chr7	6320561	6320607	390425	680.11	+	-	DEL	PASS	390425	N	<DEL>	.	.	.	SVTYPE=DEL;POS=6319619;SVLEN=-966;END=6320585;STRANDS=+-:35;CIPOS=-24,23;CIEND=-24,22;CIPOS95=0,0;CIEND95=0,0;SU=35;PE=20;SR=15;ALG=PROD;AF=6.839e-05;NSAMP=2;MSQ=340.06;AC=2;AN=29246;NFAM=1	.
chr7	6326101	6326554	chr7	6327041	6327520	390427	793.77	+	-	DEL	PASS	390427	N	<DEL>	.	.	.	SVTYPE=DEL;POS=6326305;SVLEN=-1181;END=6327486;STRANDS=+-:35;IMPRECISE;CIPOS=-204,249;CIEND=-445,34;CIPOS95=-169,169;CIEND95=-238,34;SU=35;PE=35;SR=0;ALG=SUM;AF=0.0001026;NSAMP=3;MSQ=264.59;AC=3;AN=29246;NFAM=3	.
chr7	6326420	6326963	chr7	6327170	6327582	599042	6.73	+	+	INV	LOW	599042	N	<INV>	.	.	.	SVTYPE=INV;POS=6326954;SVLEN=619;END=6327573;STRANDS=++:2,--:5;IMPRECISE;CIPOS=-534,9;CIEND=-403,9;CIPOS95=-201,2;CIEND95=-210,1;SU=7;PE=5;SR=2;ALG=PROD;AF=3.419e-05;NSAMP=1;MSQ=6.73;AC=1;AN=29246;NFAM=1	.
chr7	6327763	6327780	chr7	78524363	78524380	390429	25630.6	+	-	BND	LOW	390429_1	N	N[chr7:78524373[	390429_2	N	]chr7:6327772]N	SVTYPE=BND;POS=6327772;STRANDS=+-:4;CIPOS=-9,8;CIEND=-9,8;CIPOS95=0,0;CIEND95=0,0;MATEID=390429_2;EVENT=390429;SU=4;PE=0;SR=4;ALG=PROD;AF=0.01231;NSAMP=360;MSQ=50.29;RECLASSIFIED;AC=360;AN=29246;NFAM=348	SVTYPE=BND;POS=78524373;STRANDS=+-:4;CIPOS=-9,8;CIEND=-9,8;CIPOS95=0,0;CIEND95=0,0;MATEID=390429_1;EVENT=390429;SECONDARY;SU=4;PE=0;SR=4;ALG=PROD;AF=0.01231;NSAMP=360;MSQ=50.29;RECLASSIFIED;AC=360;AN=29246;NFAM=348
chr7	6331991	6332010	chr7	6333021	6333040	390430	950.14	+	-	DEL	PASS	390430	N	<DEL>	.	.	.	SVTYPE=DEL;POS=6332001;SVLEN=-1030;END=6333031;STRANDS=+-:5;CIPOS=-10,9;CIEND=-10,9;CIPOS95=0,0;CIEND95=0,0;SU=5;PE=0;SR=5;ALG=PROD;AF=3.419e-05;NSAMP=1;MSQ=449.55;RETAINED;AC=1;AN=29246;NFAM=1	.
chr7	6332916	6332935	chr7	6334248	6334263	390432	317.61	+	-	DEL	PASS	390432	N	<DEL>	.	.	.	SVTYPE=DEL;POS=6332926;SVLEN=-1332;END=6334258;STRANDS=+-:13;IMPRECISE;CIPOS=-10,9;CIEND=-10,5;CIPOS95=-1,1;CIEND95=-1,0;SU=13;PE=10;SR=3;ALG=PROD;AF=3.419e-05;NSAMP=1;MSQ=317.61;AC=1;AN=29246;NFAM=1	.
chr7	6333411	6333893	chr7	6337080	6337544	526250	277.54	-	+	BND	LOW	526250_1	N	]chr7:6337085]N	526250_2	N	N[chr7:6333885[	SVTYPE=BND;POS=6333885;STRANDS=-+:10;IMPRECISE;CIPOS=-473,9;CIEND=-5,459;CIPOS95=-57,3;CIEND95=0,87;MATEID=526250_2;EVENT=526250;SU=10;PE=10;SR=0;ALG=PROD;AF=0.0003761;NSAMP=11;MSQ=8.69;RECLASSIFIED;AC=11;AN=29246;NFAM=11	SVTYPE=BND;POS=6337085;STRANDS=-+:10;IMPRECISE;CIPOS=-5,459;CIEND=-473,9;CIPOS95=0,87;CIEND95=-57,3;MATEID=526250_1;EVENT=526250;SECONDARY;SU=10;PE=10;SR=0;ALG=PROD;AF=0.0003761;NSAMP=11;MSQ=8.69;RECLASSIFIED;AC=11;AN=29246;NFAM=11
chr7	6334809	6334828	chr7	6335090	6335109	390434	129.24	+	-	BND	LOW	390434_1	N	N[chr7:6335101[	390434_2	N	]chr7:6334819]N	SVTYPE=BND;POS=6334819;STRANDS=+-:5;CIPOS=-10,9;CIEND=-10,9;CIPOS95=0,0;CIEND95=0,0;MATEID=390434_2;EVENT=390434;SU=5;PE=0;SR=5;ALG=PROD;AF=0.0002052;NSAMP=6;MSQ=13.88;RECLASSIFIED;AC=6;AN=29246;NFAM=6	SVTYPE=BND;POS=6335101;STRANDS=+-:5;CIPOS=-10,9;CIEND=-10,9;CIPOS95=0,0;CIEND95=0,0;MATEID=390434_1;EVENT=390434;SECONDARY;SU=5;PE=0;SR=5;ALG=PROD;AF=0.0002052;NSAMP=6;MSQ=13.88;RECLASSIFIED;AC=6;AN=29246;NFAM=6
chr7	6334883	6335127	chr7	6337511	6337903	390436	490.73	+	-	DEL	PASS	390436	N	<DEL>	.	.	.	SVTYPE=DEL;POS=6334913;SVLEN=-2961;END=6337874;STRANDS=+-:35;IMPRECISE;CIPOS=-30,214;CIEND=-363,29;CIPOS95=-17,17;CIEND95=-27,27;SU=35;PE=35;SR=0;ALG=PROD;AF=6.839e-05;NSAMP=2;MSQ=169.03;AC=2;AN=29246;NFAM=2	.
chr7	6335243	6335374	chr7	6336703	6337154	390435	2058.77	+	-	DEL	PASS	390435	N	<DEL>	.	.	.	SVTYPE=DEL;POS=6335313;SVLEN=-1797;END=6337110;STRANDS=+-:70;IMPRECISE;CIPOS=-70,61;CIEND=-407,44;CIPOS95=-41,41;CIEND95=-51,44;SU=70;PE=70;SR=0;ALG=SUM;AF=0.0001368;NSAMP=4;MSQ=504.25;AC=4;AN=29246;NFAM=3	.
chr7	6335501	6335689	chr7	6337185	6337336	390437	1592.52	+	-	DEL	PASS	390437	N	<DEL>	.	.	.	SVTYPE=DEL;POS=6335505;SVLEN=-1822;END=6337327;STRANDS=+-:23;IMPRECISE;CIPOS=-4,184;CIEND=-142,9;CIPOS95=0,39;CIEND95=-22,3;SU=23;PE=23;SR=0;ALG=PROD;AF=0.0001368;NSAMP=4;MSQ=396.96;AC=4;AN=29246;NFAM=3	.
chr7	6335798	6335799	chr7	6336415	6336417	390438	44012.8	+	-	BND	PASS	390438_1	N	N[chr7:6336417[	390438_2	N	]chr7:6335799]N	SVTYPE=BND;POS=6335799;STRANDS=+-:1642;CIPOS=-1,0;CIEND=-1,1;CIPOS95=0,0;CIEND95=0,0;MATEID=390438_2;EVENT=390438;SU=1642;PE=962;SR=680;ALG=PROD;AF=0.001744;NSAMP=51;MSQ=469.83;RECLASSIFIED;AC=51;AN=29246;NFAM=50	SVTYPE=BND;POS=6336417;STRANDS=+-:1642;CIPOS=-1,1;CIEND=-1,0;CIPOS95=0,0;CIEND95=0,0;MATEID=390438_1;EVENT=390438;SECONDARY;SU=1642;PE=962;SR=680;ALG=PROD;AF=0.001744;NSAMP=51;MSQ=469.83;RECLASSIFIED;AC=51;AN=29246;NFAM=50
chr7	6336890	6336897	chr7	6337408	6337413	526251	11088.5	-	+	BND	LOW	526251_1	N	]chr7:6337410]N	526251_2	N	N[chr7:6336898[	SVTYPE=BND;POS=6336898;STRANDS=-+:1172;CIPOS=-7,0;CIEND=-2,3;CIPOS95=0,0;CIEND95=0,0;MATEID=526251_2;EVENT=526251;SU=1172;PE=1009;SR=163;ALG=PROD;AF=0.00212;NSAMP=62;MSQ=104.46;RECLASSIFIED;AC=62;AN=29246;NFAM=55	SVTYPE=BND;POS=6337410;STRANDS=-+:1172;CIPOS=-2,3;CIEND=-7,0;CIPOS95=0,0;CIEND95=0,0;MATEID=526251_1;EVENT=526251;SECONDARY;SU=1172;PE=1009;SR=163;ALG=PROD;AF=0.00212;NSAMP=62;MSQ=104.46;RECLASSIFIED;AC=62;AN=29246;NFAM=55
chr7	6337205	6337263	chr7	6338806	6338865	599043	325.67	-	-	BND	LOW	599043_1	N	[chr7:6338837[N	599043_2	N	[chr7:6337236[N	SVTYPE=BND;POS=6337236;STRANDS=--:34;IMPRECISE;CIPOS=-30,28;CIEND=-30,29;CIPOS95=-3,3;CIEND95=-3,3;MATEID=599043_2;EVENT=599043;SU=34;PE=33;SR=1;ALG=PROD;AF=6.839e-05;NSAMP=2;MSQ=162.84;AC=2;AN=29246;NFAM=2	SVTYPE=BND;POS=6338837;STRANDS=--:34;IMPRECISE;CIPOS=-30,29;CIEND=-30,28;CIPOS95=-3,3;CIEND95=-3,3;MATEID=599043_1;EVENT=599043;SECONDARY;SU=34;PE=33;SR=1;ALG=PROD;AF=6.839e-05;NSAMP=2;MSQ=162.84;AC=2;AN=29246;NFAM=2
chr7	6337212	6337218	chr7	6337916	6337923	390440	66129.5	+	-	BND	LOW	390440_1	N	N[chr7:6337922[	390440_2	N	]chr7:6337215]N	SVTYPE=BND;POS=6337215;STRANDS=+-:31;CIPOS=-3,3;CIEND=-5,2;CIPOS95=0,0;CIEND95=0,0;MATEID=390440_2;EVENT=390440;SU=31;PE=24;SR=7;ALG=PROD;AF=0.01265;NSAMP=370;MSQ=138.28;RETAINED;RECLASSIFIED;AC=370;AN=29246;NFAM=363	SVTYPE=BND;POS=6337922;STRANDS=+-:31;CIPOS=-5,2;CIEND=-3,3;CIPOS95=0,0;CIEND95=0,0;MATEID=390440_1;EVENT=390440;SECONDARY;SU=31;PE=24;SR=7;ALG=PROD;AF=0.01265;NSAMP=370;MSQ=138.28;RETAINED;RECLASSIFIED;AC=370;AN=29246;NFAM=363
chr7	6337372	6337391	chr7	6338016	6338027	390441	100973.0	+	-	DEL	PASS	390441	N	<DEL>	.	.	.	SVTYPE=DEL;POS=6337382;SVLEN=-642;END=6338024;STRANDS=+-:12;IMPRECISE;CIPOS=-10,9;CIEND=-8,3;CIPOS95=-3,3;CIEND95=-7,1;SU=12;PE=11;SR=1;ALG=PROD;AF=0.01378;NSAMP=401;MSQ=202.61;MEDGQR=2.93;Q10GQR=2.58;AC=403;AN=29244;NFAM=394	.
chr7	6337594	6337640	chr7	6870544	6870596	526252	1038.58	-	+	BND	PASS	526252_1	N	]chr7:6870570]N	526252_2	N	N[chr7:6337620[	SVTYPE=BND;POS=6337620;STRANDS=-+:65;CIPOS=-25,21;CIEND=-26,26;CIPOS95=0,0;CIEND95=0,0;MATEID=526252_2;EVENT=526252;SU=65;PE=49;SR=16;ALG=PROD;AF=6.839e-05;NSAMP=1;MSQ=323.42;RECLASSIFIED;AC=2;AN=29246;NFAM=1	SVTYPE=BND;POS=6870570;STRANDS=-+:65;CIPOS=-26,26;CIEND=-25,21;CIPOS95=0,0;CIEND95=0,0;MATEID=526252_1;EVENT=526252;SECONDARY;SU=65;PE=49;SR=16;ALG=PROD;AF=6.839e-05;NSAMP=1;MSQ=323.42;RECLASSIFIED;AC=2;AN=29246;NFAM=1
chr7	6337596	6337648	chr7	6870540	6870599	390442	2083.59	+	-	BND	PASS	390442_1	N	N[chr7:6870571[	390442_2	N	]chr7:6337620]N	SVTYPE=BND;POS=6337620;STRANDS=+-:54;CIPOS=-24,28;CIEND=-30,29;CIPOS95=0,0;CIEND95=0,0;MATEID=390442_2;EVENT=390442;SU=54;PE=46;SR=8;ALG=PROD;AF=3.419e-05;NSAMP=1;MSQ=839.56;RECLASSIFIED;AC=1;AN=29246;NFAM=1	SVTYPE=BND;POS=6870571;STRANDS=+-:54;CIPOS=-30,29;CIEND=-24,28;CIPOS95=0,0;CIEND95=0,0;MATEID=390442_1;EVENT=390442;SECONDARY;SU=54;PE=46;SR=8;ALG=PROD;AF=3.419e-05;NSAMP=1;MSQ=839.56;RECLASSIFIED;AC=1;AN=29246;NFAM=1
chr7	6340663	6340678	chr7	6341733	6341748	390444	242.72	+	-	DEL	PASS	390444	N	<DEL>	.	.	.	SVTYPE=DEL;POS=6340669;SVLEN=-1074;END=6341743;STRANDS=+-:8;IMPRECISE;CIPOS=-6,9;CIEND=-10,5;CIPOS95=-1,1;CIEND95=-1,0;SU=8;PE=6;SR=2;ALG=PROD;AF=3.419e-05;NSAMP=1;MSQ=242.72;AC=1;AN=29246;NFAM=1	.
chr7	6341218	6341532	chr7	6357350	6357793	599044	442.78	+	+	BND	LOW	599044_1	N	N]chr7:6357400]	599044_2	N	N]chr7:6341268]	SVTYPE=BND;POS=6341268;STRANDS=++:32;IMPRECISE;CIPOS=-50,264;CIEND=-50,393;CIPOS95=-31,31;CIEND95=-31,31;MATEID=599044_2;EVENT=599044;SU=32;PE=32;SR=0;ALG=PROD;AF=0.0001026;NSAMP=3;MSQ=147.59;AC=3;AN=29246;NFAM=2	SVTYPE=BND;POS=6357400;STRANDS=++:32;IMPRECISE;CIPOS=-50,393;CIEND=-50,264;CIPOS95=-31,31;CIEND95=-31,31;MATEID=599044_1;EVENT=599044;SECONDARY;SU=32;PE=32;SR=0;ALG=PROD;AF=0.0001026;NSAMP=3;MSQ=147.59;AC=3;AN=29246;NFAM=2
chr7	6341654	6341913	chr7	6347163	6347429	390445	1046.08	+	-	DEL	PASS	390445	N	<DEL>	.	.	.	SVTYPE=DEL;POS=6341684;SVLEN=-5716;END=6347400;STRANDS=+-:51;IMPRECISE;CIPOS=-30,229;CIEND=-237,29;CIPOS95=-13,13;CIEND95=-14,14;SU=51;PE=51;SR=0;ALG=PROD;AF=0.000171;NSAMP=5;MSQ=209.22;AC=5;AN=29246;NFAM=5	.
chr7	6344491	6344912	chr7	6352878	6353295	526253	79.29	-	+	DUP	PASS	526253	N	<DUP>	.	.	.	SVTYPE=DUP;POS=6344903;SVLEN=7985;END=6352888;STRANDS=-+:9;IMPRECISE;CIPOS=-412,9;CIEND=-10,407;CIPOS95=-123,2;CIEND95=-2,71;SU=9;PE=9;SR=0;ALG=PROD;AF=3.419e-05;NSAMP=1;MSQ=4.73;AC=1;AN=29246;NFAM=1	.
chr7	6345596	6345598	chr7	6353035	6353054	526254	358.76	-	+	BND	PASS	526254_1	N	]chr7:6353045]N	526254_2	N	N[chr7:6345599[	SVTYPE=BND;POS=6345599;STRANDS=-+:29;CIPOS=-2,0;CIEND=-10,9;CIPOS95=0,0;CIEND95=0,0;MATEID=526254_2;EVENT=526254;SU=29;PE=13;SR=16;ALG=PROD;AF=3.419e-05;NSAMP=1;MSQ=358.76;RECLASSIFIED;AC=1;AN=29246;NFAM=1	SVTYPE=BND;POS=6353045;STRANDS=-+:29;CIPOS=-10,9;CIEND=-2,0;CIPOS95=0,0;CIEND95=0,0;MATEID=526254_1;EVENT=526254;SECONDARY;SU=29;PE=13;SR=16;ALG=PROD;AF=3.419e-05;NSAMP=1;MSQ=358.76;RECLASSIFIED;AC=1;AN=29246;NFAM=1
chr7	6345816	6345835	chr7	6353043	6353049	390447	494.26	+	-	BND	PASS	390447_1	N	N[chr7:6353048[	390447_2	N	]chr7:6345826]N	SVTYPE=BND;POS=6345826;STRANDS=+-:24;CIPOS=-10,9;CIEND=-4,2;CIPOS95=0,0;CIEND95=0,0;MATEID=390447_2;EVENT=390447;SU=24;PE=15;SR=9;ALG=PROD;AF=3.419e-05;NSAMP=1;MSQ=494.26;RECLASSIFIED;AC=1;AN=29246;NFAM=1	SVTYPE=BND;POS=6353048;STRANDS=+-:24;CIPOS=-4,2;CIEND=-10,9;CIPOS95=0,0;CIEND95=0,0;MATEID=390447_1;EVENT=390447;SECONDARY;SU=24;PE=15;SR=9;ALG=PROD;AF=3.419e-05;NSAMP=1;MSQ=494.26;RECLASSIFIED;AC=1;AN=29246;NFAM=1
chr7	6349576	6349576	chr7	6354589	6354597	526255	97477.2	-	+	BND	LOW	526255_1	N	]chr7:6354590]N	526255_2	N	N[chr7:6349577[	SVTYPE=BND;POS=6349577;STRANDS=-+:13828;CIPOS=0,0;CIEND=-1,7;CIPOS95=0,0;CIEND95=0,0;MATEID=526255_2;EVENT=526255;SU=13828;PE=12934;SR=894;ALG=PROD;AF=0.04315;NSAMP=1260;MSQ=52.22;RECLASSIFIED;AC=1262;AN=29246;NFAM=1240	SVTYPE=BND;POS=6354590;STRANDS=-+:13828;CIPOS=-1,7;CIEND=0,0;CIPOS95=0,0;CIEND95=0,0;MATEID=526255_1;EVENT=526255;SECONDARY;SU=13828;PE=12934;SR=894;ALG=PROD;AF=0.04315;NSAMP=1260;MSQ=52.22;RECLASSIFIED;AC=1262;AN=29246;NFAM=1240
chr7	6349691	6349706	chr7	6359441	6359460	390452	197.69	+	-	BND	LOW	390452_1	N	N[chr7:6359452[	390452_2	N	]chr7:6349697]N	SVTYPE=BND;POS=6349697;STRANDS=+-:8;IMPRECISE;CIPOS=-6,9;CIEND=-10,9;CIPOS95=-1,1;CIEND95=-1,1;MATEID=390452_2;EVENT=390452;SU=8;PE=6;SR=2;ALG=PROD;AF=3.419e-05;NSAMP=1;MSQ=197.69;RECLASSIFIED;AC=1;AN=29246;NFAM=1	SVTYPE=BND;POS=6359452;STRANDS=+-:8;IMPRECISE;CIPOS=-10,9;CIEND=-6,9;CIPOS95=-1,1;CIEND95=-1,1;MATEID=390452_1;EVENT=390452;SECONDARY;SU=8;PE=6;SR=2;ALG=PROD;AF=3.419e-05;NSAMP=1;MSQ=197.69;RECLASSIFIED;AC=1;AN=29246;NFAM=1
chr7	6349729	6350016	chr7	6354595	6354645	390451	225313.0	+	-	BND	LOW	390451_1	N	N[chr7:6354616[	390451_2	N	]chr7:6349765]N	SVTYPE=BND;POS=6349765;STRANDS=+-:527;IMPRECISE;CIPOS=-36,251;CIEND=-20,30;CIPOS95=-5,5;CIEND95=-1,1;MATEID=390451_2;EVENT=390451;SU=527;PE=527;SR=0;ALG=PROD;AF=0.07006;NSAMP=2049;MSQ=70.65;RETAINED;RECLASSIFIED;AC=2049;AN=29246;NFAM=1978	SVTYPE=BND;POS=6354616;STRANDS=+-:527;IMPRECISE;CIPOS=-20,30;CIEND=-36,251;CIPOS95=-1,1;CIEND95=-5,5;MATEID=390451_1;EVENT=390451;SECONDARY;SU=527;PE=527;SR=0;ALG=PROD;AF=0.07006;NSAMP=2049;MSQ=70.65;RETAINED;RECLASSIFIED;AC=2049;AN=29246;NFAM=1978
chr7	6353427	6353444	chr7	6353788	6353805	390454	232.42	+	-	BND	LOW	390454_1	N	N[chr7:6353798[	390454_2	N	]chr7:6353436]N	SVTYPE=BND;POS=6353436;STRANDS=+-:4;CIPOS=-9,8;CIEND=-9,8;CIPOS95=0,0;CIEND95=0,0;MATEID=390454_2;EVENT=390454;SU=4;PE=0;SR=4;ALG=PROD;AF=0.0003761;NSAMP=11;MSQ=11.42;RECLASSIFIED;AC=11;AN=29246;NFAM=11	SVTYPE=BND;POS=6353798;STRANDS=+-:4;CIPOS=-9,8;CIEND=-9,8;CIPOS95=0,0;CIEND95=0,0;MATEID=390454_1;EVENT=390454;SECONDARY;SU=4;PE=0;SR=4;ALG=PROD;AF=0.0003761;NSAMP=11;MSQ=11.42;RECLASSIFIED;AC=11;AN=29246;NFAM=11
chr7	6356271	6356288	chr7	6356576	6356593	390455	139.14	+	-	BND	LOW	390455_1	N	N[chr7:6356586[	390455_2	N	]chr7:6356280]N	SVTYPE=BND;POS=6356280;STRANDS=+-:4;CIPOS=-9,8;CIEND=-9,8;CIPOS95=0,0;CIEND95=0,0;MATEID=390455_2;EVENT=390455;SU=4;PE=0;SR=4;ALG=PROD;AF=0.0001368;NSAMP=4;MSQ=22.39;RECLASSIFIED;AC=4;AN=29246;NFAM=4	SVTYPE=BND;POS=6356586;STRANDS=+-:4;CIPOS=-9,8;CIEND=-9,8;CIPOS95=0,0;CIEND95=0,0;MATEID=390455_1;EVENT=390455;SECONDARY;SU=4;PE=0;SR=4;ALG=PROD;AF=0.0001368;NSAMP=4;MSQ=22.39;RECLASSIFIED;AC=4;AN=29246;NFAM=4
chr7	6356812	6356823	chr7	6356908	6356919	390456	4503.5	+	-	BND	LOW	390456_1	N	N[chr7:6356915[	390456_2	N	]chr7:6356818]N	SVTYPE=BND;POS=6356818;STRANDS=+-:73;CIPOS=-6,5;CIEND=-6,5;CIPOS95=0,0;CIEND95=0,0;MATEID=390456_2;EVENT=390456;SU=73;PE=2;SR=71;ALG=PROD;AF=0.0007864;NSAMP=23;MSQ=143.16;RECLASSIFIED;AC=23;AN=29246;NFAM=22	SVTYPE=BND;POS=6356915;STRANDS=+-:73;CIPOS=-6,5;CIEND=-6,5;CIPOS95=0,0;CIEND95=0,0;MATEID=390456_1;EVENT=390456;SECONDARY;SU=73;PE=2;SR=71;ALG=PROD;AF=0.0007864;NSAMP=23;MSQ=143.16;RECLASSIFIED;AC=23;AN=29246;NFAM=22
chr7	6362886	6362905	chr7	6363257	6363276	390458	715.42	+	-	BND	LOW	390458_1	N	N[chr7:6363268[	390458_2	N	]chr7:6362896]N	SVTYPE=BND;POS=6362896;STRANDS=+-:5;CIPOS=-10,9;CIEND=-10,9;CIPOS95=0,0;CIEND95=0,0;MATEID=390458_2;EVENT=390458;SU=5;PE=0;SR=5;ALG=PROD;AF=0.0007522;NSAMP=22;MSQ=20.04;RECLASSIFIED;AC=22;AN=29246;NFAM=22	SVTYPE=BND;POS=6363268;STRANDS=+-:5;CIPOS=-10,9;CIEND=-10,9;CIPOS95=0,0;CIEND95=0,0;MATEID=390458_1;EVENT=390458;SECONDARY;SU=5;PE=0;SR=5;ALG=PROD;AF=0.0007522;NSAMP=22;MSQ=20.04;RECLASSIFIED;AC=22;AN=29246;NFAM=22
chr7	6364558	6364608	chr7	6365186	6365239	599045	10.47	+	+	INV	LOW	599045	N	<INV>	.	.	.	SVTYPE=INV;POS=6364608;SVLEN=578;END=6365186;STRANDS=++:2,--:2;IMPRECISE;CIPOS=-50,0;CIEND=0,53;CIPOS95=-40,0;CIEND95=0,39;SU=4;PE=4;SR=0;ALG=PROD;AF=3.419e-05;NSAMP=1;MSQ=6.83;AC=1;AN=29246;NFAM=1	.
chr7	6369213	6369556	chr7	6371446	6371793	390460	197.63	+	-	DEL	PASS	390460	N	<DEL>	.	.	.	SVTYPE=DEL;POS=6369223;SVLEN=-2561;END=6371784;STRANDS=+-:12;IMPRECISE;CIPOS=-10,333;CIEND=-338,9;CIPOS95=-2,58;CIEND95=-63,2;SU=12;PE=12;SR=0;ALG=PROD;AF=3.419e-05;NSAMP=1;MSQ=197.63;AC=1;AN=29246;NFAM=1	.
chr7	6376772	6376784	chr15	53484091	53484103	103804	1512.14	+	+	BND	LOW	103804_1	N	N]chr15:53484097]	103804_2	N	N]chr7:6376778]	SVTYPE=BND;POS=6376778;STRANDS=++:95;CIPOS=-6,6;CIEND=-6,6;CIPOS95=0,0;CIEND95=0,0;MATEID=103804_2;EVENT=103804;SU=95;PE=0;SR=95;ALG=PROD;AF=0.0008206;NSAMP=24;MSQ=18.07;AC=24;AN=29246;NFAM=24	SVTYPE=BND;POS=53484097;STRANDS=++:95;CIPOS=-6,6;CIEND=-6,6;CIPOS95=0,0;CIEND95=0,0;MATEID=103804_1;EVENT=103804;SECONDARY;SU=95;PE=0;SR=95;ALG=PROD;AF=0.0008206;NSAMP=24;MSQ=18.07;AC=24;AN=29246;NFAM=24
chr7	6379366	6379636	chr7	6384058	6384350	526256	467.08	-	+	DUP	PASS	526256	N	<DUP>	.	.	.	SVTYPE=DUP;POS=6379627;SVLEN=4441;END=6384068;STRANDS=-+:27;IMPRECISE;CIPOS=-261,9;CIEND=-10,282;CIPOS95=-20,0;CIEND95=0,42;SU=27;PE=27;SR=0;ALG=PROD;AF=6.839e-05;NSAMP=1;MSQ=466.64;AC=2;AN=29246;NFAM=1	.
chr7	6381480	6381842	chr7	6383419	6383878	390461	62.81	+	-	DEL	PASS	390461	N	<DEL>	.	.	.	SVTYPE=DEL;POS=6381490;SVLEN=-2379;END=6383869;STRANDS=+-:5;IMPRECISE;CIPOS=-10,352;CIEND=-450,9;CIPOS95=-2,75;CIEND95=-145,1;SU=5;PE=5;SR=0;ALG=PROD;AF=3.419e-05;NSAMP=1;MSQ=62.81;AC=1;AN=29246;NFAM=1	.
chr7	6381618	6381620	chr7	6406724	6406743	526257	375.05	-	+	DUP	PASS	526257	N	<DUP>	.	.	.	SVTYPE=DUP;POS=6381620;SVLEN=25114;END=6406734;STRANDS=-+:33;CIPOS=-2,0;CIEND=-10,9;CIPOS95=0,0;CIEND95=0,0;SU=33;PE=16;SR=17;ALG=PROD;AF=6.839e-05;NSAMP=1;MSQ=374.75;AC=2;AN=29246;NFAM=1	.
chr7	6393349	6393366	chr7	6397954	6397970	390462	872.24	+	-	DEL	PASS	390462	N	<DEL>	.	.	.	SVTYPE=DEL;POS=6393359;SVLEN=-4602;END=6397961;STRANDS=+-:33;CIPOS=-10,7;CIEND=-7,9;CIPOS95=0,0;CIEND95=0,0;SU=33;PE=22;SR=11;ALG=PROD;AF=3.419e-05;NSAMP=1;MSQ=872.24;AC=1;AN=29246;NFAM=1	.
chr7	6405138	6405149	chr12	72655312	72655323	102455	25921.7	-	+	BND	LOW	102455_1	N	]chr12:72655318]N	102455_2	N	N[chr7:6405145[	SVTYPE=BND;POS=6405145;STRANDS=-+:106;CIPOS=-6,5;CIEND=-6,5;CIPOS95=0,0;CIEND95=0,0;MATEID=102455_2;EVENT=102455;SU=106;PE=0;SR=106;ALG=PROD;AF=0.02595;NSAMP=759;MSQ=24.14;AC=759;AN=29246;NFAM=751	SVTYPE=BND;POS=72655318;STRANDS=-+:106;CIPOS=-6,5;CIEND=-6,5;CIPOS95=0,0;CIEND95=0,0;MATEID=102455_1;EVENT=102455;SECONDARY;SU=106;PE=0;SR=106;ALG=PROD;AF=0.02595;NSAMP=759;MSQ=24.14;AC=759;AN=29246;NFAM=751
chr7	6405138	6405149	chr21	36249193	36249204	106188	23125.6	-	-	BND	LOW	106188_1	N	[chr21:36249200[N	106188_2	N	[chr7:6405145[N	SVTYPE=BND;POS=6405145;STRANDS=--:68;CIPOS=-6,5;CIEND=-6,5;CIPOS95=0,0;CIEND95=0,0;MATEID=106188_2;EVENT=106188;SU=68;PE=0;SR=68;ALG=PROD;AF=0.02431;NSAMP=711;MSQ=22.35;AC=711;AN=29246;NFAM=705	SVTYPE=BND;POS=36249200;STRANDS=--:68;CIPOS=-6,5;CIEND=-6,5;CIPOS95=0,0;CIEND95=0,0;MATEID=106188_1;EVENT=106188;SECONDARY;SU=68;PE=0;SR=68;ALG=PROD;AF=0.02431;NSAMP=711;MSQ=22.35;AC=711;AN=29246;NFAM=705
chr7	6405144	6405144	chr17	39885760	39885760	104758	69039.9	-	-	BND	LOW	104758_1	N	[chr17:39885761[N	104758_2	N	[chr7:6405145[N	SVTYPE=BND;POS=6405145;STRANDS=--:1287;CIPOS=0,0;CIEND=0,0;CIPOS95=0,0;CIEND95=0,0;MATEID=104758_2;EVENT=104758;SU=1287;PE=0;SR=1287;ALG=PROD;AF=0.05218;NSAMP=1526;MSQ=29.65;AC=1526;AN=29246;NFAM=1499	SVTYPE=BND;POS=39885761;STRANDS=--:1287;CIPOS=0,0;CIEND=0,0;CIPOS95=0,0;CIEND95=0,0;MATEID=104758_1;EVENT=104758;SECONDARY;SU=1287;PE=0;SR=1287;ALG=PROD;AF=0.05218;NSAMP=1526;MSQ=29.65;AC=1526;AN=29246;NFAM=1499
chr7	6405596	6405598	chr7	6427035	6427054	526258	327.51	-	+	DUP	PASS	526258	N	<DUP>	.	.	.	SVTYPE=DUP;POS=6405596;SVLEN=21449;END=6427045;STRANDS=-+:28;CIPOS=0,2;CIEND=-10,9;CIPOS95=0,0;CIEND95=0,0;SU=28;PE=17;SR=11;ALG=PROD;AF=6.839e-05;NSAMP=1;MSQ=327.25;AC=2;AN=29246;NFAM=1	.
chr7	6410856	6410873	chr17	62996985	62997002	104870	103346.0	-	+	BND	LOW	104870_1	N	]chr17:62996994]N	104870_2	N	N[chr7:6410866[	SVTYPE=BND;POS=6410866;STRANDS=-+:26;CIPOS=-9,8;CIEND=-9,8;CIPOS95=0,0;CIEND95=0,0;MATEID=104870_2;EVENT=104870;SU=26;PE=0;SR=26;ALG=PROD;AF=0.0688;NSAMP=2012;MSQ=37.11;AC=2012;AN=29246;NFAM=1955	SVTYPE=BND;POS=62996994;STRANDS=-+:26;CIPOS=-9,8;CIEND=-9,8;CIPOS95=0,0;CIEND95=0,0;MATEID=104870_1;EVENT=104870;SECONDARY;SU=26;PE=0;SR=26;ALG=PROD;AF=0.0688;NSAMP=2012;MSQ=37.11;AC=2012;AN=29246;NFAM=1955
chr7	6410883	6411365	chr7	6413753	6414136	390464	173.84	+	-	DEL	PASS	390464	N	<DEL>	.	.	.	SVTYPE=DEL;POS=6410893;SVLEN=-3234;END=6414127;STRANDS=+-:9;IMPRECISE;CIPOS=-10,472;CIEND=-374,9;CIPOS95=-2,87;CIEND95=-66,3;SU=9;PE=9;SR=0;ALG=PROD;AF=3.419e-05;NSAMP=1;MSQ=173.77;AC=1;AN=29246;NFAM=1	.
chr7	6411206	6411223	chr21	37685526	37685543	106194	260222.0	+	+	BND	LOW	106194_1	N	N]chr21:37685535]	106194_2	N	N]chr7:6411215]	SVTYPE=BND;POS=6411215;STRANDS=++:21;CIPOS=-9,8;CIEND=-9,8;CIPOS95=0,0;CIEND95=0,0;MATEID=106194_2;EVENT=106194;SU=21;PE=0;SR=21;ALG=PROD;AF=0.153;NSAMP=4474;MSQ=36.18;AC=4474;AN=29246;NFAM=4330	SVTYPE=BND;POS=37685535;STRANDS=++:21;CIPOS=-9,8;CIEND=-9,8;CIPOS95=0,0;CIEND95=0,0;MATEID=106194_1;EVENT=106194;SECONDARY;SU=21;PE=0;SR=21;ALG=PROD;AF=0.153;NSAMP=4474;MSQ=36.18;AC=4474;AN=29246;NFAM=4330
chr7	6413438	6413827	chr7	6432082	6432456	390465	329.5	+	-	DEL	PASS	390465	N	<DEL>	.	.	.	SVTYPE=DEL;POS=6413448;SVLEN=-18999;END=6432447;STRANDS=+-:15;IMPRECISE;CIPOS=-10,379;CIEND=-365,9;CIPOS95=-2,59;CIEND95=-82,0;SU=15;PE=15;SR=0;ALG=PROD;AF=3.419e-05;NSAMP=1;MSQ=329.5;AC=1;AN=29246;NFAM=1	.
chr7	6418003	6418322	chr7	6423311	6423637	390467	323.49	+	-	DEL	PASS	390467	N	<DEL>	.	.	.	SVTYPE=DEL;POS=6418013;SVLEN=-5615;END=6423628;STRANDS=+-:13;IMPRECISE;CIPOS=-10,309;CIEND=-317,9;CIPOS95=-1,49;CIEND95=-43,1;SU=13;PE=13;SR=0;ALG=PROD;AF=3.419e-05;NSAMP=1;MSQ=323.49;AC=1;AN=29246;NFAM=1	.
chr7	6421347	6421361	chr7	6421591	6421602	390468	215018.0	+	-	BND	LOW	390468_1	N	N[chr7:6421597[	390468_2	N	]chr7:6421356]N	SVTYPE=BND;POS=6421356;STRANDS=+-:204;CIPOS=-9,5;CIEND=-5,6;CIPOS95=0,0;CIEND95=0,0;MATEID=390468_2;EVENT=390468;SU=204;PE=102;SR=102;ALG=PROD;AF=0.03393;NSAMP=967;MSQ=147.3;RECLASSIFIED;AC=992;AN=29238;NFAM=905	SVTYPE=BND;POS=6421597;STRANDS=+-:204;CIPOS=-5,6;CIEND=-9,5;CIPOS95=0,0;CIEND95=0,0;MATEID=390468_1;EVENT=390468;SECONDARY;SU=204;PE=102;SR=102;ALG=PROD;AF=0.03393;NSAMP=967;MSQ=147.3;RECLASSIFIED;AC=992;AN=29238;NFAM=905
chr7	6437141	6437198	chr9	82801403	82801460	107595	21026.2	-	+	BND	LOW	107595_1	N	]chr9:82801432]N	107595_2	N	N[chr7:6437171[	SVTYPE=BND;POS=6437171;STRANDS=-+:8;CIPOS=-29,28;CIEND=-29,28;CIPOS95=0,0;CIEND95=0,0;MATEID=107595_2;EVENT=107595;SU=8;PE=0;SR=8;ALG=PROD;AF=0.01228;NSAMP=358;MSQ=27.52;AC=359;AN=29246;NFAM=351	SVTYPE=BND;POS=82801432;STRANDS=-+:8;CIPOS=-29,28;CIEND=-29,28;CIPOS95=0,0;CIEND95=0,0;MATEID=107595_1;EVENT=107595;SECONDARY;SU=8;PE=0;SR=8;ALG=PROD;AF=0.01228;NSAMP=358;MSQ=27.52;AC=359;AN=29246;NFAM=351
chr7	6437161	6437178	chr18	23685953	23685970	105043	17165.6	-	+	BND	LOW	105043_1	N	]chr18:23685962]N	105043_2	N	N[chr7:6437171[	SVTYPE=BND;POS=6437171;STRANDS=-+:4;CIPOS=-9,8;CIEND=-9,8;CIPOS95=0,0;CIEND95=0,0;MATEID=105043_2;EVENT=105043;SU=4;PE=0;SR=4;ALG=PROD;AF=0.009061;NSAMP=265;MSQ=25.04;AC=265;AN=29246;NFAM=259	SVTYPE=BND;POS=23685962;STRANDS=-+:4;CIPOS=-9,8;CIEND=-9,8;CIPOS95=0,0;CIEND95=0,0;MATEID=105043_1;EVENT=105043;SECONDARY;SU=4;PE=0;SR=4;ALG=PROD;AF=0.009061;NSAMP=265;MSQ=25.04;AC=265;AN=29246;NFAM=259
chr7	6437476	6437493	chr19	41171931	41171948	105581	6.78	+	+	BND	LOW	105581_1	N	N]chr19:41171940]	105581_2	N	N]chr7:6437485]	SVTYPE=BND;POS=6437485;STRANDS=++:4;CIPOS=-9,8;CIEND=-9,8;CIPOS95=0,0;CIEND95=0,0;MATEID=105581_2;EVENT=105581;SU=4;PE=0;SR=4;ALG=PROD;AF=3.419e-05;NSAMP=1;MSQ=6.78;AC=1;AN=29246;NFAM=1	SVTYPE=BND;POS=41171940;STRANDS=++:4;CIPOS=-9,8;CIEND=-9,8;CIPOS95=0,0;CIEND95=0,0;MATEID=105581_1;EVENT=105581;SECONDARY;SU=4;PE=0;SR=4;ALG=PROD;AF=3.419e-05;NSAMP=1;MSQ=6.78;AC=1;AN=29246;NFAM=1
chr7	6444210	6444229	chr7	6444523	6444542	390470	140.07	+	-	BND	LOW	390470_1	N	N[chr7:6444534[	390470_2	N	]chr7:6444220]N	SVTYPE=BND;POS=6444220;STRANDS=+-:5;CIPOS=-10,9;CIEND=-10,9;CIPOS95=0,0;CIEND95=0,0;MATEID=390470_2;EVENT=390470;SU=5;PE=0;SR=5;ALG=PROD;AF=0.000171;NSAMP=5;MSQ=18.54;RECLASSIFIED;AC=5;AN=29246;NFAM=5	SVTYPE=BND;POS=6444534;STRANDS=+-:5;CIPOS=-10,9;CIEND=-10,9;CIPOS95=0,0;CIEND95=0,0;MATEID=390470_1;EVENT=390470;SECONDARY;SU=5;PE=0;SR=5;ALG=PROD;AF=0.000171;NSAMP=5;MSQ=18.54;RECLASSIFIED;AC=5;AN=29246;NFAM=5
chr7	6445722	6446201	chr7	6448214	6448495	390471	643.98	+	-	DEL	PASS	390471	N	<DEL>	.	.	.	SVTYPE=DEL;POS=6445752;SVLEN=-2714;END=6448466;STRANDS=+-:30;IMPRECISE;CIPOS=-30,449;CIEND=-252,29;CIPOS95=-30,114;CIEND95=-76,29;SU=30;PE=30;SR=0;ALG=PROD;AF=6.839e-05;NSAMP=2;MSQ=321.99;AC=2;AN=29246;NFAM=1	.
chr7	6447680	6447690	chr7	6447730	6447740	390473	2538.73	+	-	BND	LOW	390473_1	N	N[chr7:6447736[	390473_2	N	]chr7:6447686]N	SVTYPE=BND;POS=6447686;STRANDS=+-:81;CIPOS=-6,4;CIEND=-5,5;CIPOS95=0,0;CIEND95=0,0;MATEID=390473_2;EVENT=390473;SU=81;PE=0;SR=81;ALG=PROD;AF=0.0004445;NSAMP=13;MSQ=144.53;RECLASSIFIED;AC=13;AN=29246;NFAM=13	SVTYPE=BND;POS=6447736;STRANDS=+-:81;CIPOS=-5,5;CIEND=-6,4;CIPOS95=0,0;CIEND95=0,0;MATEID=390473_1;EVENT=390473;SECONDARY;SU=81;PE=0;SR=81;ALG=PROD;AF=0.0004445;NSAMP=13;MSQ=144.53;RECLASSIFIED;AC=13;AN=29246;NFAM=13
chr7	6448869	6449404	chr10	100091415	100092172	101422	44.9	-	-	BND	LOW	101422_1	N	[chr10:100092124[N	101422_2	N	[chr7:6449356[N	SVTYPE=BND;POS=6449356;STRANDS=--:4;IMPRECISE;CIPOS=-486,49;CIEND=-708,49;CIPOS95=-119,49;CIEND95=-226,49;MATEID=101422_2;EVENT=101422;SU=4;PE=4;SR=0;ALG=PROD;AF=3.419e-05;NSAMP=1;MSQ=44.9;AC=1;AN=29246;NFAM=1	SVTYPE=BND;POS=100092124;STRANDS=--:4;IMPRECISE;CIPOS=-708,49;CIEND=-486,49;CIPOS95=-226,49;CIEND95=-119,49;MATEID=101422_1;EVENT=101422;SECONDARY;SU=4;PE=4;SR=0;ALG=PROD;AF=3.419e-05;NSAMP=1;MSQ=44.9;AC=1;AN=29246;NFAM=1
chr7	6449428	6449504	chr7	6629714	6629767	599046	323.68	+	+	INV	LOW	599046	N	<INV>	.	.	.	SVTYPE=INV;POS=6449495;SVLEN=180263;END=6629758;STRANDS=++:5,--:10;IMPRECISE;CIPOS=-67,9;CIEND=-44,9;CIPOS95=-53,0;CIEND95=-32,1;SU=15;PE=15;SR=0;ALG=PROD;AF=3.419e-05;NSAMP=1;MSQ=323.68;AC=1;AN=29246;NFAM=1	.
chr7	6449523	6449537	chr7	6450912	6450931	390474	814.81	+	-	DEL	PASS	390474	N	<DEL>	.	.	.	SVTYPE=DEL;POS=6449528;SVLEN=-1394;END=6450922;STRANDS=+-:22;IMPRECISE;CIPOS=-5,9;CIEND=-10,9;CIPOS95=-1,2;CIEND95=-3,3;SU=22;PE=21;SR=1;ALG=PROD;AF=3.419e-05;NSAMP=1;MSQ=695.34;AC=1;AN=29246;NFAM=1	.
chr7	6450051	6450378	chr7	6450796	6451148	390476	817.7	+	-	DEL	PASS	390476	N	<DEL>	.	.	.	SVTYPE=DEL;POS=6450061;SVLEN=-1078;END=6451139;STRANDS=+-:4;IMPRECISE;CIPOS=-10,317;CIEND=-343,9;CIPOS95=-2,156;CIEND95=-147,2;SU=4;PE=4;SR=0;ALG=PROD;AF=0.000171;NSAMP=5;MSQ=89.53;RETAINED;AC=5;AN=29246;NFAM=5	.
chr7	6450986	6451261	chr7	6452510	6452819	390477	491.51	+	-	DEL	PASS	390477	N	<DEL>	.	.	.	SVTYPE=DEL;POS=6450991;SVLEN=-1819;END=6452810;STRANDS=+-:13;IMPRECISE;CIPOS=-5,270;CIEND=-300,9;CIPOS95=0,74;CIEND95=-44,2;SU=13;PE=13;SR=0;ALG=PROD;AF=3.419e-05;NSAMP=1;MSQ=491.51;AC=1;AN=29246;NFAM=1	.
chr7	6451101	6451120	chr7	6459207	6459225	390478	365.45	+	-	DEL	PASS	390478	N	<DEL>	.	.	.	SVTYPE=DEL;POS=6451111;SVLEN=-8106;END=6459217;STRANDS=+-:13;IMPRECISE;CIPOS=-10,9;CIEND=-10,8;CIPOS95=-1,1;CIEND95=-1,0;SU=13;PE=11;SR=2;ALG=PROD;AF=3.419e-05;NSAMP=1;MSQ=365.45;AC=1;AN=29246;NFAM=1	.
chr7	6451271	6451764	chr7	6455562	6456090	599047	38.82	-	-	BND	LOW	599047_1	N	[chr7:6456082[N	599047_2	N	[chr7:6451756[N	SVTYPE=BND;POS=6451756;STRANDS=--:4;IMPRECISE;CIPOS=-484,9;CIEND=-519,9;CIPOS95=-164,1;CIEND95=-171,1;MATEID=599047_2;EVENT=599047;SU=4;PE=4;SR=0;ALG=PROD;AF=3.419e-05;NSAMP=1;MSQ=38.82;AC=1;AN=29246;NFAM=1	SVTYPE=BND;POS=6456082;STRANDS=--:4;IMPRECISE;CIPOS=-519,9;CIEND=-484,9;CIPOS95=-171,1;CIEND95=-164,1;MATEID=599047_1;EVENT=599047;SECONDARY;SU=4;PE=4;SR=0;ALG=PROD;AF=3.419e-05;NSAMP=1;MSQ=38.82;AC=1;AN=29246;NFAM=1
chr7	6453490	6453509	chr7	6453562	6453581	390480	365.8	+	-	DEL	PASS	390480	N	<DEL>	.	.	.	SVTYPE=DEL;POS=6453500;SVLEN=-72;END=6453572;STRANDS=+-:10;CIPOS=-10,9;CIEND=-10,9;CIPOS95=0,0;CIEND95=0,0;SU=10;PE=0;SR=10;ALG=PROD;AF=3.419e-05;NSAMP=1;MSQ=365.77;AC=1;AN=29246;NFAM=1	.
chr7	6454419	6454743	chr7	6464054	6464332	526261	944.69	-	+	DUP	PASS	526261	N	<DUP>	.	.	.	SVTYPE=DUP;POS=6454694;SVLEN=9410;END=6464104;STRANDS=-+:109;IMPRECISE;CIPOS=-275,49;CIEND=-50,228;CIPOS95=-10,10;CIEND95=-7,7;SU=109;PE=109;SR=0;ALG=PROD;AF=0.0002735;NSAMP=7;MSQ=134.76;AC=8;AN=29246;NFAM=5	.
chr7	6456821	6456840	chr7	6457292	6457311	390482	9725.16	+	-	BND	LOW	390482_1	N	N[chr7:6457303[	390482_2	N	]chr7:6456831]N	SVTYPE=BND;POS=6456831;STRANDS=+-:6;IMPRECISE;CIPOS=-10,9;CIEND=-10,9;CIPOS95=-1,1;CIEND95=-1,1;MATEID=390482_2;EVENT=390482;SU=6;PE=4;SR=2;ALG=PROD;AF=0.001265;NSAMP=37;MSQ=208.56;RECLASSIFIED;AC=37;AN=29246;NFAM=37	SVTYPE=BND;POS=6457303;STRANDS=+-:6;IMPRECISE;CIPOS=-10,9;CIEND=-10,9;CIPOS95=-1,1;CIEND95=-1,1;MATEID=390482_1;EVENT=390482;SECONDARY;SU=6;PE=4;SR=2;ALG=PROD;AF=0.001265;NSAMP=37;MSQ=208.56;RECLASSIFIED;AC=37;AN=29246;NFAM=37
chr7	6456836	6456843	chr7	6457429	6457434	390483	12498.8	+	-	BND	PASS	390483_1	N	N[chr7:6457433[	390483_2	N	]chr7:6456839]N	SVTYPE=BND;POS=6456839;STRANDS=+-:443;CIPOS=-3,4;CIEND=-3,2;CIPOS95=0,0;CIEND95=0,0;MATEID=390483_2;EVENT=390483;SU=443;PE=328;SR=115;ALG=PROD;AF=0.001094;NSAMP=32;MSQ=333.24;RECLASSIFIED;AC=32;AN=29246;NFAM=32	SVTYPE=BND;POS=6457433;STRANDS=+-:443;CIPOS=-3,2;CIEND=-3,4;CIPOS95=0,0;CIEND95=0,0;MATEID=390483_1;EVENT=390483;SECONDARY;SU=443;PE=328;SR=115;ALG=PROD;AF=0.001094;NSAMP=32;MSQ=333.24;RECLASSIFIED;AC=32;AN=29246;NFAM=32
chr7	6459315	6459322	chr7	6459706	6459713	390485	824.73	+	-	BND	LOW	390485_1	N	N[chr7:6459711[	390485_2	N	]chr7:6459319]N	SVTYPE=BND;POS=6459319;STRANDS=+-:9;CIPOS=-4,3;CIEND=-4,3;CIPOS95=0,0;CIEND95=0,0;MATEID=390485_2;EVENT=390485;SU=9;PE=0;SR=9;ALG=PROD;AF=0.0006155;NSAMP=18;MSQ=39.67;RECLASSIFIED;AC=18;AN=29246;NFAM=18	SVTYPE=BND;POS=6459711;STRANDS=+-:9;CIPOS=-4,3;CIEND=-4,3;CIPOS95=0,0;CIEND95=0,0;MATEID=390485_1;EVENT=390485;SECONDARY;SU=9;PE=0;SR=9;ALG=PROD;AF=0.0006155;NSAMP=18;MSQ=39.67;RECLASSIFIED;AC=18;AN=29246;NFAM=18
chr7	6459351	6459360	chr7	6459427	6459436	390484	1040.08	+	-	BND	PASS	390484_1	N	N[chr7:6459433[	390484_2	N	]chr7:6459356]N	SVTYPE=BND;POS=6459356;STRANDS=+-:40;CIPOS=-5,4;CIEND=-5,4;CIPOS95=0,0;CIEND95=0,0;MATEID=390484_2;EVENT=390484;SU=40;PE=0;SR=40;ALG=PROD;AF=0.0001368;NSAMP=4;MSQ=260.02;RECLASSIFIED;AC=4;AN=29246;NFAM=4	SVTYPE=BND;POS=6459433;STRANDS=+-:40;CIPOS=-5,4;CIEND=-5,4;CIPOS95=0,0;CIEND95=0,0;MATEID=390484_1;EVENT=390484;SECONDARY;SU=40;PE=0;SR=40;ALG=PROD;AF=0.0001368;NSAMP=4;MSQ=260.02;RECLASSIFIED;AC=4;AN=29246;NFAM=4
chr7	6459914	6459931	chr7	6460171	6460188	390486	29.65	+	-	BND	LOW	390486_1	N	N[chr7:6460181[	390486_2	N	]chr7:6459923]N	SVTYPE=BND;POS=6459923;STRANDS=+-:4;CIPOS=-9,8;CIEND=-9,8;CIPOS95=0,0;CIEND95=0,0;MATEID=390486_2;EVENT=390486;SU=4;PE=0;SR=4;ALG=PROD;AF=0.0001026;NSAMP=3;MSQ=8.74;RECLASSIFIED;AC=3;AN=29246;NFAM=3	SVTYPE=BND;POS=6460181;STRANDS=+-:4;CIPOS=-9,8;CIEND=-9,8;CIPOS95=0,0;CIEND95=0,0;MATEID=390486_1;EVENT=390486;SECONDARY;SU=4;PE=0;SR=4;ALG=PROD;AF=0.0001026;NSAMP=3;MSQ=8.74;RECLASSIFIED;AC=3;AN=29246;NFAM=3
chr7	6463911	6464207	chr22	19618383	19618912	106311	12.31	+	+	BND	LOW	106311_1	N	N]chr22:19618391]	106311_2	N	N]chr7:6463921]	SVTYPE=BND;POS=6463921;STRANDS=++:6;IMPRECISE;CIPOS=-10,286;CIEND=-8,521;CIPOS95=-3,64;CIEND95=-1,111;MATEID=106311_2;EVENT=106311;SU=6;PE=6;SR=0;ALG=PROD;AF=3.419e-05;NSAMP=1;MSQ=11.93;AC=1;AN=29246;NFAM=1	SVTYPE=BND;POS=19618391;STRANDS=++:6;IMPRECISE;CIPOS=-8,521;CIEND=-10,286;CIPOS95=-1,111;CIEND95=-3,64;MATEID=106311_1;EVENT=106311;SECONDARY;SU=6;PE=6;SR=0;ALG=PROD;AF=3.419e-05;NSAMP=1;MSQ=11.93;AC=1;AN=29246;NFAM=1
chr7	6479235	6479247	chr7	6479534	6479551	390488	23.18	+	-	BND	LOW	390488_1	N	N[chr7:6479544[	390488_2	N	]chr7:6479238]N	SVTYPE=BND;POS=6479238;STRANDS=+-:4;IMPRECISE;CIPOS=-3,9;CIEND=-9,8;CIPOS95=0,1;CIEND95=0,0;MATEID=390488_2;EVENT=390488;SU=4;PE=0;SR=4;ALG=PROD;AF=3.419e-05;NSAMP=1;MSQ=6.83;RECLASSIFIED;AC=1;AN=29246;NFAM=1	SVTYPE=BND;POS=6479544;STRANDS=+-:4;IMPRECISE;CIPOS=-9,8;CIEND=-3,9;CIPOS95=0,0;CIEND95=0,1;MATEID=390488_1;EVENT=390488;SECONDARY;SU=4;PE=0;SR=4;ALG=PROD;AF=3.419e-05;NSAMP=1;MSQ=6.83;RECLASSIFIED;AC=1;AN=29246;NFAM=1
chr7	6480311	6480330	chr7	6480896	6480901	390489	582.63	+	-	DEL	PASS	390489	N	<DEL>	.	.	.	SVTYPE=DEL;POS=6480321;SVLEN=-579;END=6480900;STRANDS=+-:23;CIPOS=-10,9;CIEND=-4,1;CIPOS95=0,0;CIEND95=0,0;SU=23;PE=13;SR=10;ALG=PROD;AF=3.419e-05;NSAMP=1;MSQ=581.56;AC=1;AN=29246;NFAM=1	.
chr7	6484465	6484516	chr7	6484937	6484988	390490	99.09	+	-	BND	LOW	390490_1	N	N[chr7:6484964[	390490_2	N	]chr7:6484490]N	SVTYPE=BND;POS=6484490;STRANDS=+-:10;CIPOS=-25,26;CIEND=-26,25;CIPOS95=0,0;CIEND95=0,0;MATEID=390490_2;EVENT=390490;SU=10;PE=0;SR=10;ALG=PROD;AF=0.0001368;NSAMP=4;MSQ=8.29;RECLASSIFIED;AC=4;AN=29246;NFAM=4	SVTYPE=BND;POS=6484964;STRANDS=+-:10;CIPOS=-26,25;CIEND=-25,26;CIPOS95=0,0;CIEND95=0,0;MATEID=390490_1;EVENT=390490;SECONDARY;SU=10;PE=0;SR=10;ALG=PROD;AF=0.0001368;NSAMP=4;MSQ=8.29;RECLASSIFIED;AC=4;AN=29246;NFAM=4
chr7	6485117	6485595	chr7	6489184	6489197	599048	20.82	+	+	INV	LOW	599048	N	<INV>	.	.	.	SVTYPE=INV;POS=6485150;SVLEN=4038;END=6489188;STRANDS=++:4,--:1;IMPRECISE;CIPOS=-33,445;CIEND=-4,9;CIPOS95=-25,128;CIEND95=-2,7;SU=5;PE=5;SR=0;ALG=PROD;AF=3.419e-05;NSAMP=1;MSQ=20.82;AC=1;AN=29246;NFAM=1	.
chr7	6487749	6487756	chr7	6490912	6490931	390491	518.43	+	-	DEL	PASS	390491	N	<DEL>	.	.	.	SVTYPE=DEL;POS=6487753;SVLEN=-3169;END=6490922;STRANDS=+-:22;CIPOS=-4,3;CIEND=-10,9;CIPOS95=0,0;CIEND95=0,0;SU=22;PE=13;SR=9;ALG=PROD;AF=3.419e-05;NSAMP=1;MSQ=518.43;AC=1;AN=29246;NFAM=1	.
chr7	6492424	6492443	chr7	6492680	6492699	390492	193.58	+	-	BND	LOW	390492_1	N	N[chr7:6492691[	390492_2	N	]chr7:6492434]N	SVTYPE=BND;POS=6492434;STRANDS=+-:17;CIPOS=-10,9;CIEND=-10,9;CIPOS95=0,0;CIEND95=0,0;MATEID=390492_2;EVENT=390492;SU=17;PE=0;SR=17;ALG=PROD;AF=0.0002393;NSAMP=7;MSQ=12.76;RECLASSIFIED;AC=7;AN=29246;NFAM=7	SVTYPE=BND;POS=6492691;STRANDS=+-:17;CIPOS=-10,9;CIEND=-10,9;CIPOS95=0,0;CIEND95=0,0;MATEID=390492_1;EVENT=390492;SECONDARY;SU=17;PE=0;SR=17;ALG=PROD;AF=0.0002393;NSAMP=7;MSQ=12.76;RECLASSIFIED;AC=7;AN=29246;NFAM=7
chr7	6503939	6503956	chr7	6504273	6504290	390494	487.6	+	-	BND	LOW	390494_1	N	N[chr7:6504283[	390494_2	N	]chr7:6503948]N	SVTYPE=BND;POS=6503948;STRANDS=+-:4;CIPOS=-9,8;CIEND=-9,8;CIPOS95=0,0;CIEND95=0,0;MATEID=390494_2;EVENT=390494;SU=4;PE=0;SR=4;ALG=PROD;AF=0.000718;NSAMP=21;MSQ=16.9;RETAINED;RECLASSIFIED;AC=21;AN=29246;NFAM=21	SVTYPE=BND;POS=6504283;STRANDS=+-:4;CIPOS=-9,8;CIEND=-9,8;CIPOS95=0,0;CIEND95=0,0;MATEID=390494_1;EVENT=390494;SECONDARY;SU=4;PE=0;SR=4;ALG=PROD;AF=0.000718;NSAMP=21;MSQ=16.9;RETAINED;RECLASSIFIED;AC=21;AN=29246;NFAM=21
chr7	6504162	6504179	chr7	6504551	6504568	390495	457.06	+	-	BND	LOW	390495_1	N	N[chr7:6504561[	390495_2	N	]chr7:6504171]N	SVTYPE=BND;POS=6504171;STRANDS=+-:4;CIPOS=-9,8;CIEND=-9,8;CIPOS95=0,0;CIEND95=0,0;MATEID=390495_2;EVENT=390495;SU=4;PE=0;SR=4;ALG=PROD;AF=0.0004787;NSAMP=14;MSQ=19.53;RECLASSIFIED;AC=14;AN=29246;NFAM=14	SVTYPE=BND;POS=6504561;STRANDS=+-:4;CIPOS=-9,8;CIEND=-9,8;CIPOS95=0,0;CIEND95=0,0;MATEID=390495_1;EVENT=390495;SECONDARY;SU=4;PE=0;SR=4;ALG=PROD;AF=0.0004787;NSAMP=14;MSQ=19.53;RECLASSIFIED;AC=14;AN=29246;NFAM=14
chr7	6504356	6504411	chr7	6504497	6504548	390496	155.0	+	-	BND	LOW	390496_1	N	N[chr7:6504524[	390496_2	N	]chr7:6504383]N	SVTYPE=BND;POS=6504383;STRANDS=+-:15;CIPOS=-27,28;CIEND=-26,25;CIPOS95=0,0;CIEND95=0,0;MATEID=390496_2;EVENT=390496;SU=15;PE=0;SR=15;ALG=PROD;AF=0.0001026;NSAMP=3;MSQ=21.2;RECLASSIFIED;AC=3;AN=29246;NFAM=3	SVTYPE=BND;POS=6504524;STRANDS=+-:15;CIPOS=-26,25;CIEND=-27,28;CIPOS95=0,0;CIEND95=0,0;MATEID=390496_1;EVENT=390496;SECONDARY;SU=15;PE=0;SR=15;ALG=PROD;AF=0.0001026;NSAMP=3;MSQ=21.2;RECLASSIFIED;AC=3;AN=29246;NFAM=3
chr7	6511492	6511761	chr7	6512163	6512553	390497	485.26	+	-	BND	LOW	390497_1	N	N[chr7:6512545[	390497_2	N	]chr7:6511502]N	SVTYPE=BND;POS=6511502;STRANDS=+-:20;IMPRECISE;CIPOS=-10,259;CIEND=-381,9;CIPOS95=-1,59;CIEND95=-49,3;MATEID=390497_2;EVENT=390497;SU=20;PE=20;SR=0;ALG=PROD;AF=3.419e-05;NSAMP=1;MSQ=77.77;RECLASSIFIED;AC=1;AN=29246;NFAM=1	SVTYPE=BND;POS=6512545;STRANDS=+-:20;IMPRECISE;CIPOS=-381,9;CIEND=-10,259;CIPOS95=-49,3;CIEND95=-1,59;MATEID=390497_1;EVENT=390497;SECONDARY;SU=20;PE=20;SR=0;ALG=PROD;AF=3.419e-05;NSAMP=1;MSQ=77.77;RECLASSIFIED;AC=1;AN=29246;NFAM=1
chr7	6513915	6513934	chr7	6514205	6514224	390498	85.21	+	-	BND	LOW	390498_1	N	N[chr7:6514216[	390498_2	N	]chr7:6513925]N	SVTYPE=BND;POS=6513925;STRANDS=+-:19;CIPOS=-10,9;CIEND=-10,9;CIPOS95=0,0;CIEND95=0,0;MATEID=390498_2;EVENT=390498;SU=19;PE=0;SR=19;ALG=PROD;AF=0.0001368;NSAMP=4;MSQ=15.43;RECLASSIFIED;AC=4;AN=29246;NFAM=4	SVTYPE=BND;POS=6514216;STRANDS=+-:19;CIPOS=-10,9;CIEND=-10,9;CIPOS95=0,0;CIEND95=0,0;MATEID=390498_1;EVENT=390498;SECONDARY;SU=19;PE=0;SR=19;ALG=PROD;AF=0.0001368;NSAMP=4;MSQ=15.43;RECLASSIFIED;AC=4;AN=29246;NFAM=4
chr7	6522798	6522815	chr10	20348040	20348057	101315	240.53	-	-	BND	LOW	101315_1	N	[chr10:20348050[N	101315_2	N	[chr7:6522808[N	SVTYPE=BND;POS=6522808;STRANDS=--:4;CIPOS=-9,8;CIEND=-9,8;CIPOS95=0,0;CIEND95=0,0;MATEID=101315_2;EVENT=101315;SU=4;PE=0;SR=4;ALG=PROD;AF=0.0002735;NSAMP=8;MSQ=13.29;AC=8;AN=29246;NFAM=8	SVTYPE=BND;POS=20348050;STRANDS=--:4;CIPOS=-9,8;CIEND=-9,8;CIPOS95=0,0;CIEND95=0,0;MATEID=101315_1;EVENT=101315;SECONDARY;SU=4;PE=0;SR=4;ALG=PROD;AF=0.0002735;NSAMP=8;MSQ=13.29;AC=8;AN=29246;NFAM=8
chr7	6533498	6533509	chr7	6533607	6533618	390503	134.79	+	-	DEL	PASS	390503	N	<DEL>	.	.	.	SVTYPE=DEL;POS=6533504;SVLEN=-109;END=6533613;STRANDS=+-:6;CIPOS=-6,5;CIEND=-6,5;CIPOS95=0,0;CIEND95=0,0;SU=6;PE=0;SR=6;ALG=PROD;AF=3.419e-05;NSAMP=1;MSQ=134.76;AC=1;AN=29246;NFAM=1	.
chr7	6534704	6534721	chrY	15303020	15303036	108637	15.0	-	-	BND	LOW	108637_1	N	[chrY:15303028[N	108637_2	N	[chr7:6534714[N	SVTYPE=BND;POS=6534714;STRANDS=--:4;IMPRECISE;CIPOS=-9,8;CIEND=-7,9;CIPOS95=0,0;CIEND95=0,3;MATEID=108637_2;EVENT=108637;SU=4;PE=0;SR=4;ALG=PROD;AF=3.419e-05;NSAMP=1;MSQ=14.98;AC=1;AN=29246;NFAM=1	SVTYPE=BND;POS=15303028;STRANDS=--:4;IMPRECISE;CIPOS=-7,9;CIEND=-9,8;CIPOS95=0,3;CIEND95=0,0;MATEID=108637_1;EVENT=108637;SECONDARY;SU=4;PE=0;SR=4;ALG=PROD;AF=3.419e-05;NSAMP=1;MSQ=14.98;AC=1;AN=29246;NFAM=1
chr7	6538365	6538382	chr15	80282357	80282374	103939	257.93	-	+	BND	LOW	103939_1	N	]chr15:80282366]N	103939_2	N	N[chr7:6538375[	SVTYPE=BND;POS=6538375;STRANDS=-+:4;CIPOS=-9,8;CIEND=-9,8;CIPOS95=0,0;CIEND95=0,0;MATEID=103939_2;EVENT=103939;SU=4;PE=0;SR=4;ALG=PROD;AF=0.0003077;NSAMP=9;MSQ=19.87;AC=9;AN=29246;NFAM=9	SVTYPE=BND;POS=80282366;STRANDS=-+:4;CIPOS=-9,8;CIEND=-9,8;CIPOS95=0,0;CIEND95=0,0;MATEID=103939_1;EVENT=103939;SECONDARY;SU=4;PE=0;SR=4;ALG=PROD;AF=0.0003077;NSAMP=9;MSQ=19.87;AC=9;AN=29246;NFAM=9
chr7	6543362	6543694	chr7	6546266	6546549	390506	32.56	+	-	DEL	PASS	390506	N	<DEL>	.	.	.	SVTYPE=DEL;POS=6543372;SVLEN=-3168;END=6546540;STRANDS=+-:8;IMPRECISE;CIPOS=-10,322;CIEND=-274,9;CIPOS95=-3,63;CIEND95=-70,2;SU=8;PE=8;SR=0;ALG=PROD;AF=3.419e-05;NSAMP=1;MSQ=32.56;AC=1;AN=29246;NFAM=1	.
chr7	6545868	6545874	chr7	6546600	6546604	390507	5541.86	+	-	BND	PASS	390507_1	N	N[chr7:6546604[	390507_2	N	]chr7:6545871]N	SVTYPE=BND;POS=6545871;STRANDS=+-:261;CIPOS=-3,3;CIEND=-3,1;CIPOS95=0,0;CIEND95=0,0;MATEID=390507_2;EVENT=390507;SU=261;PE=150;SR=111;ALG=PROD;AF=0.0002052;NSAMP=6;MSQ=520.74;RECLASSIFIED;AC=6;AN=29246;NFAM=5	SVTYPE=BND;POS=6546604;STRANDS=+-:261;CIPOS=-3,1;CIEND=-3,3;CIPOS95=0,0;CIEND95=0,0;MATEID=390507_1;EVENT=390507;SECONDARY;SU=261;PE=150;SR=111;ALG=PROD;AF=0.0002052;NSAMP=6;MSQ=520.74;RECLASSIFIED;AC=6;AN=29246;NFAM=5
chr7	6545870	6545873	chr7	6546839	6546842	526262	3164.2	-	+	BND	PASS	526262_1	N	]chr7:6546841]N	526262_2	N	N[chr7:6545873[	SVTYPE=BND;POS=6545873;STRANDS=-+:284;CIPOS=-2,1;CIEND=-2,1;CIPOS95=0,0;CIEND95=0,0;MATEID=526262_2;EVENT=526262;SU=284;PE=144;SR=140;ALG=PROD;AF=0.0002052;NSAMP=6;MSQ=343.56;RECLASSIFIED;AC=6;AN=29246;NFAM=5	SVTYPE=BND;POS=6546841;STRANDS=-+:284;CIPOS=-2,1;CIEND=-2,1;CIPOS95=0,0;CIEND95=0,0;MATEID=526262_1;EVENT=526262;SECONDARY;SU=284;PE=144;SR=140;ALG=PROD;AF=0.0002052;NSAMP=6;MSQ=343.56;RECLASSIFIED;AC=6;AN=29246;NFAM=5
chr7	6546513	6546749	chr7	6547987	6548232	390508	3674.33	+	-	BND	LOW	390508_1	N	N[chr7:6548224[	390508_2	N	]chr7:6546523]N	SVTYPE=BND;POS=6546523;STRANDS=+-:182;IMPRECISE;CIPOS=-10,226;CIEND=-236,9;CIPOS95=-7,7;CIEND95=-4,4;MATEID=390508_2;EVENT=390508;SU=182;PE=182;SR=0;ALG=PROD;AF=0.0003761;NSAMP=11;MSQ=212.58;RECLASSIFIED;AC=11;AN=29246;NFAM=10	SVTYPE=BND;POS=6548224;STRANDS=+-:182;IMPRECISE;CIPOS=-236,9;CIEND=-10,226;CIPOS95=-4,4;CIEND95=-7,7;MATEID=390508_1;EVENT=390508;SECONDARY;SU=182;PE=182;SR=0;ALG=PROD;AF=0.0003761;NSAMP=11;MSQ=212.58;RECLASSIFIED;AC=11;AN=29246;NFAM=10
chr7	6549837	6549854	chr7	6550185	6550202	390509	316.49	+	-	BND	LOW	390509_1	N	N[chr7:6550195[	390509_2	N	]chr7:6549846]N	SVTYPE=BND;POS=6549846;STRANDS=+-:4;CIPOS=-9,8;CIEND=-9,8;CIPOS95=0,0;CIEND95=0,0;MATEID=390509_2;EVENT=390509;SU=4;PE=0;SR=4;ALG=PROD;AF=0.0005129;NSAMP=15;MSQ=16.19;RECLASSIFIED;AC=15;AN=29246;NFAM=15	SVTYPE=BND;POS=6550195;STRANDS=+-:4;CIPOS=-9,8;CIEND=-9,8;CIPOS95=0,0;CIEND95=0,0;MATEID=390509_1;EVENT=390509;SECONDARY;SU=4;PE=0;SR=4;ALG=PROD;AF=0.0005129;NSAMP=15;MSQ=16.19;RECLASSIFIED;AC=15;AN=29246;NFAM=15
chr7	6549897	6549947	chr7	6552624	6552683	390510	650.06	+	-	DEL	PASS	390510	N	<DEL>	.	.	.	SVTYPE=DEL;POS=6549920;SVLEN=-2734;END=6552654;STRANDS=+-:32;CIPOS=-23,27;CIEND=-30,29;CIPOS95=0,0;CIEND95=0,0;SU=32;PE=27;SR=5;ALG=PROD;AF=6.839e-05;NSAMP=2;MSQ=325.03;AC=2;AN=29246;NFAM=2	.
chr7	6553133	6553381	chr7	6554491	6554733	390511	248.8	+	-	DEL	PASS	390511	N	<DEL>	.	.	.	SVTYPE=DEL;POS=6553143;SVLEN=-1581;END=6554724;STRANDS=+-:12;IMPRECISE;CIPOS=-10,238;CIEND=-233,9;CIPOS95=-3,45;CIEND95=-39,3;SU=12;PE=12;SR=0;ALG=PROD;AF=3.419e-05;NSAMP=1;MSQ=248.79;AC=1;AN=29246;NFAM=1	.
chr7	6553460	6553999	chr10	121441695	121442232	101267	4.86	-	+	BND	LOW	101267_1	N	]chr10:121441703]N	101267_2	N	N[chr7:6553994[	SVTYPE=BND;POS=6553994;STRANDS=-+:4;IMPRECISE;CIPOS=-533,6;CIEND=-8,529;CIPOS95=-101,0;CIEND95=0,101;MATEID=101267_2;EVENT=101267;SU=4;PE=4;SR=0;ALG=PROD;AF=3.419e-05;NSAMP=1;MSQ=4.64;AC=1;AN=29246;NFAM=1	SVTYPE=BND;POS=121441703;STRANDS=-+:4;IMPRECISE;CIPOS=-8,529;CIEND=-533,6;CIPOS95=0,101;CIEND95=-101,0;MATEID=101267_1;EVENT=101267;SECONDARY;SU=4;PE=4;SR=0;ALG=PROD;AF=3.419e-05;NSAMP=1;MSQ=4.64;AC=1;AN=29246;NFAM=1
chr7	6559076	6559081	chr7	6559153	6559158	390512	7296.18	+	-	BND	LOW	390512_1	N	N[chr7:6559157[	390512_2	N	]chr7:6559079]N	SVTYPE=BND;POS=6559079;STRANDS=+-:242;CIPOS=-3,2;CIEND=-3,2;CIPOS95=0,0;CIEND95=0,0;MATEID=390512_2;EVENT=390512;SU=242;PE=4;SR=238;ALG=PROD;AF=0.00106;NSAMP=31;MSQ=204.04;RECLASSIFIED;AC=31;AN=29246;NFAM=28	SVTYPE=BND;POS=6559157;STRANDS=+-:242;CIPOS=-3,2;CIEND=-3,2;CIPOS95=0,0;CIEND95=0,0;MATEID=390512_1;EVENT=390512;SECONDARY;SU=242;PE=4;SR=238;ALG=PROD;AF=0.00106;NSAMP=31;MSQ=204.04;RECLASSIFIED;AC=31;AN=29246;NFAM=28
chr7	6559334	6559353	chr7	6566698	6566714	390513	143.65	+	-	DEL	PASS	390513	N	<DEL>	.	.	.	SVTYPE=DEL;POS=6559344;SVLEN=-7364;END=6566708;STRANDS=+-:10;IMPRECISE;CIPOS=-10,9;CIEND=-10,6;CIPOS95=-1,1;CIEND95=-1,0;SU=10;PE=7;SR=3;ALG=PROD;AF=3.419e-05;NSAMP=1;MSQ=143.65;AC=1;AN=29246;NFAM=1	.
chr7	6562576	6562595	chr7	6563183	6563202	526263	33.09	-	+	BND	LOW	526263_1	N	]chr7:6563193]N	526263_2	N	N[chr7:6562587[	SVTYPE=BND;POS=6562587;STRANDS=-+:6;IMPRECISE;CIPOS=-10,9;CIEND=-10,9;CIPOS95=-3,1;CIEND95=-2,3;MATEID=526263_2;EVENT=526263;SU=6;PE=5;SR=1;ALG=PROD;AF=3.419e-05;NSAMP=1;MSQ=5.15;RECLASSIFIED;AC=1;AN=29246;NFAM=1	SVTYPE=BND;POS=6563193;STRANDS=-+:6;IMPRECISE;CIPOS=-10,9;CIEND=-10,9;CIPOS95=-2,3;CIEND95=-3,1;MATEID=526263_1;EVENT=526263;SECONDARY;SU=6;PE=5;SR=1;ALG=PROD;AF=3.419e-05;NSAMP=1;MSQ=5.15;RECLASSIFIED;AC=1;AN=29246;NFAM=1
chr7	6562948	6562967	chr7	6569263	6569282	390514	467.52	+	-	DEL	PASS	390514	N	<DEL>	.	.	.	SVTYPE=DEL;POS=6562958;SVLEN=-6315;END=6569273;STRANDS=+-:19;IMPRECISE;CIPOS=-10,9;CIEND=-10,9;CIPOS95=-1,1;CIEND95=-1,0;SU=19;PE=16;SR=3;ALG=PROD;AF=3.419e-05;NSAMP=1;MSQ=467.52;AC=1;AN=29246;NFAM=1	.
chr7	6565477	6565496	chr7	6566027	6566046	390515	55155.6	+	-	BND	LOW	390515_1	N	N[chr7:6566038[	390515_2	N	]chr7:6565487]N	SVTYPE=BND;POS=6565487;STRANDS=+-:17;IMPRECISE;CIPOS=-10,9;CIEND=-10,9;CIPOS95=-3,3;CIEND95=-3,3;MATEID=390515_2;EVENT=390515;SU=17;PE=16;SR=1;ALG=PROD;AF=0.008001;NSAMP=233;MSQ=187.25;RECLASSIFIED;AC=234;AN=29246;NFAM=222	SVTYPE=BND;POS=6566038;STRANDS=+-:17;IMPRECISE;CIPOS=-10,9;CIEND=-10,9;CIPOS95=-3,3;CIEND95=-3,3;MATEID=390515_1;EVENT=390515;SECONDARY;SU=17;PE=16;SR=1;ALG=PROD;AF=0.008001;NSAMP=233;MSQ=187.25;RECLASSIFIED;AC=234;AN=29246;NFAM=222
chr7	6565636	6565695	chr7	6566090	6566149	390517	66519.0	+	-	BND	LOW	390517_1	N	N[chr7:6566121[	390517_2	N	]chr7:6565666]N	SVTYPE=BND;POS=6565666;STRANDS=+-:7;IMPRECISE;CIPOS=-30,29;CIEND=-30,29;CIPOS95=-3,3;CIEND95=-3,3;MATEID=390517_2;EVENT=390517;SU=7;PE=6;SR=1;ALG=PROD;AF=0.008275;NSAMP=241;MSQ=220.47;RETAINED;RECLASSIFIED;AC=242;AN=29246;NFAM=230	SVTYPE=BND;POS=6566121;STRANDS=+-:7;IMPRECISE;CIPOS=-30,29;CIEND=-30,29;CIPOS95=-3,3;CIEND95=-3,3;MATEID=390517_1;EVENT=390517;SECONDARY;SU=7;PE=6;SR=1;ALG=PROD;AF=0.008275;NSAMP=241;MSQ=220.47;RETAINED;RECLASSIFIED;AC=242;AN=29246;NFAM=230
chr7	6566598	6566655	chr7	6566861	6566918	390518	132.93	+	-	BND	LOW	390518_1	N	N[chr7:6566891[	390518_2	N	]chr7:6566627]N	SVTYPE=BND;POS=6566627;STRANDS=+-:9;CIPOS=-29,28;CIEND=-29,28;CIPOS95=0,0;CIEND95=0,0;MATEID=390518_2;EVENT=390518;SU=9;PE=0;SR=9;ALG=PROD;AF=0.0001026;NSAMP=3;MSQ=12.45;RECLASSIFIED;AC=3;AN=29246;NFAM=3	SVTYPE=BND;POS=6566891;STRANDS=+-:9;CIPOS=-29,28;CIEND=-29,28;CIPOS95=0,0;CIEND95=0,0;MATEID=390518_1;EVENT=390518;SECONDARY;SU=9;PE=0;SR=9;ALG=PROD;AF=0.0001026;NSAMP=3;MSQ=12.45;RECLASSIFIED;AC=3;AN=29246;NFAM=3
chr7	6567438	6567457	chr7	6567754	6567773	390519	159.05	+	-	BND	LOW	390519_1	N	N[chr7:6567765[	390519_2	N	]chr7:6567448]N	SVTYPE=BND;POS=6567448;STRANDS=+-:5;CIPOS=-10,9;CIEND=-10,9;CIPOS95=0,0;CIEND95=0,0;MATEID=390519_2;EVENT=390519;SU=5;PE=0;SR=5;ALG=PROD;AF=0.000171;NSAMP=5;MSQ=22.36;RECLASSIFIED;AC=5;AN=29246;NFAM=5	SVTYPE=BND;POS=6567765;STRANDS=+-:5;CIPOS=-10,9;CIEND=-10,9;CIPOS95=0,0;CIEND95=0,0;MATEID=390519_1;EVENT=390519;SECONDARY;SU=5;PE=0;SR=5;ALG=PROD;AF=0.000171;NSAMP=5;MSQ=22.36;RECLASSIFIED;AC=5;AN=29246;NFAM=5
chr7	6569284	6569619	chr7	6570178	6570415	390520	479.1	+	-	DEL	PASS	390520	N	<DEL>	.	.	.	SVTYPE=DEL;POS=6569314;SVLEN=-1072;END=6570386;STRANDS=+-:27;IMPRECISE;CIPOS=-30,305;CIEND=-208,29;CIPOS95=-30,37;CIEND95=-22,22;SU=27;PE=27;SR=0;ALG=PROD;AF=0.0001026;NSAMP=3;MSQ=159.7;AC=3;AN=29246;NFAM=3	.
chr7	6571021	6571276	chr7	6571800	6572254	390521	287.68	+	-	DEL	PASS	390521	N	<DEL>	.	.	.	SVTYPE=DEL;POS=6571051;SVLEN=-1174;END=6572225;STRANDS=+-:15;IMPRECISE;CIPOS=-30,225;CIEND=-425,29;CIPOS95=-29,29;CIEND95=-84,29;SU=15;PE=15;SR=0;ALG=PROD;AF=6.839e-05;NSAMP=2;MSQ=143.84;AC=2;AN=29246;NFAM=1	.
chr7	6575996	6576042	chr7	6589647	6589693	390522	761.02	+	-	DEL	PASS	390522	N	<DEL>	.	.	.	SVTYPE=DEL;POS=6576019;SVLEN=-13652;END=6589671;STRANDS=+-:38;CIPOS=-23,23;CIEND=-24,22;CIPOS95=0,0;CIEND95=0,0;SU=38;PE=24;SR=14;ALG=PROD;AF=6.839e-05;NSAMP=2;MSQ=380.51;AC=2;AN=29246;NFAM=1	.
chr7	6576693	6577165	chr15	81067414	81067874	103943	4593.53	-	-	BND	LOW	103943_1	N	[chr15:81067826[N	103943_2	N	[chr7:6577117[N	SVTYPE=BND;POS=6577117;STRANDS=--:8;IMPRECISE;CIPOS=-423,49;CIEND=-411,49;CIPOS95=-99,49;CIEND95=-76,49;MATEID=103943_2;EVENT=103943;SU=8;PE=8;SR=0;ALG=PROD;AF=0.004274;NSAMP=123;MSQ=18.3;AC=125;AN=29246;NFAM=123	SVTYPE=BND;POS=81067826;STRANDS=--:8;IMPRECISE;CIPOS=-411,49;CIEND=-423,49;CIPOS95=-76,49;CIEND95=-99,49;MATEID=103943_1;EVENT=103943;SECONDARY;SU=8;PE=8;SR=0;ALG=PROD;AF=0.004274;NSAMP=123;MSQ=18.3;AC=125;AN=29246;NFAM=123
chr7	6577073	6577118	chr9	129859205	129859257	107781	270900.0	-	-	BND	LOW	107781_1	N	[chr9:129859256[N	107781_2	N	[chr7:6577114[N	SVTYPE=BND;POS=6577114;STRANDS=--:2970;IMPRECISE;CIPOS=-40,5;CIEND=-50,2;CIPOS95=0,0;CIEND95=-1,1;MATEID=107781_2;EVENT=107781;SU=2970;PE=2969;SR=1;ALG=PROD;AF=0.1339;NSAMP=3915;MSQ=42.52;AC=3915;AN=29246;NFAM=3802	SVTYPE=BND;POS=129859256;STRANDS=--:2970;IMPRECISE;CIPOS=-50,2;CIEND=-40,5;CIPOS95=-1,1;CIEND95=0,0;MATEID=107781_1;EVENT=107781;SECONDARY;SU=2970;PE=2969;SR=1;ALG=PROD;AF=0.1339;NSAMP=3915;MSQ=42.52;AC=3915;AN=29246;NFAM=3802
chr7	6577147	6577147	chr7	6577248	6577248	390523	107206.0	+	-	BND	LOW	390523_1	N	N[chr7:6577249[	390523_2	N	]chr7:6577147]N	SVTYPE=BND;POS=6577147;STRANDS=+-:3273;CIPOS=0,0;CIEND=0,0;CIPOS95=0,0;CIEND95=0,0;MATEID=390523_2;EVENT=390523;SU=3273;PE=71;SR=3202;ALG=PROD;AF=0.01809;NSAMP=524;MSQ=123.86;RECLASSIFIED;AC=529;AN=29244;NFAM=494	SVTYPE=BND;POS=6577249;STRANDS=+-:3273;CIPOS=0,0;CIEND=0,0;CIPOS95=0,0;CIEND95=0,0;MATEID=390523_1;EVENT=390523;SECONDARY;SU=3273;PE=71;SR=3202;ALG=PROD;AF=0.01809;NSAMP=524;MSQ=123.86;RECLASSIFIED;AC=529;AN=29244;NFAM=494
chr7	6577200	6577991	chr8	129349323	129349793	107092	1441.21	+	-	BND	LOW	107092_1	N	N[chr8:129349745[	107092_2	N	]chr7:6577250]N	SVTYPE=BND;POS=6577250;STRANDS=+-:4;IMPRECISE;CIPOS=-50,741;CIEND=-421,49;CIPOS95=-50,234;CIEND95=-117,49;MATEID=107092_2;EVENT=107092;SU=4;PE=4;SR=0;ALG=PROD;AF=0.001334;NSAMP=39;MSQ=31.25;AC=39;AN=29246;NFAM=39	SVTYPE=BND;POS=129349745;STRANDS=+-:4;IMPRECISE;CIPOS=-421,49;CIEND=-50,741;CIPOS95=-117,49;CIEND95=-50,234;MATEID=107092_1;EVENT=107092;SECONDARY;SU=4;PE=4;SR=0;ALG=PROD;AF=0.001334;NSAMP=39;MSQ=31.25;AC=39;AN=29246;NFAM=39
chr7	6577215	6578065	chr15	81067618	81068377	103942	62983.9	+	+	BND	LOW	103942_1	N	N]chr15:81067755]	103942_2	N	N]chr7:6577274]	SVTYPE=BND;POS=6577274;STRANDS=++:255;IMPRECISE;CIPOS=-59,791;CIEND=-137,622;CIPOS95=-59,160;CIEND95=-77,77;MATEID=103942_2;EVENT=103942;SU=255;PE=255;SR=0;ALG=SUM;AF=0.03652;NSAMP=1068;MSQ=33.83;AC=1068;AN=29246;NFAM=1047	SVTYPE=BND;POS=81067755;STRANDS=++:255;IMPRECISE;CIPOS=-137,622;CIEND=-59,791;CIPOS95=-77,77;CIEND95=-59,160;MATEID=103942_1;EVENT=103942;SECONDARY;SU=255;PE=255;SR=0;ALG=SUM;AF=0.03652;NSAMP=1068;MSQ=33.83;AC=1068;AN=29246;NFAM=1047
chr7	6577236	6577253	chrX	17102003	17102020	107970	1959.12	-	-	BND	LOW	107970_1	N	[chrX:17102013[N	107970_2	N	[chr7:6577246[N	SVTYPE=BND;POS=6577246;STRANDS=--:4;CIPOS=-9,8;CIEND=-9,8;CIPOS95=0,0;CIEND95=0,0;MATEID=107970_2;EVENT=107970;SU=4;PE=0;SR=4;ALG=PROD;AF=0.002462;NSAMP=72;MSQ=20.08;AC=72;AN=29246;NFAM=72	SVTYPE=BND;POS=17102013;STRANDS=--:4;CIPOS=-9,8;CIEND=-9,8;CIPOS95=0,0;CIEND95=0,0;MATEID=107970_1;EVENT=107970;SECONDARY;SU=4;PE=0;SR=4;ALG=PROD;AF=0.002462;NSAMP=72;MSQ=20.08;AC=72;AN=29246;NFAM=72
chr7	6577255	6577923	chr14	23280726	23281223	103208	94.75	+	+	BND	LOW	103208_1	N	N]chr14:23280756]	103208_2	N	N]chr7:6577285]	SVTYPE=BND;POS=6577285;STRANDS=++:9;IMPRECISE;CIPOS=-30,638;CIEND=-30,467;CIPOS95=-30,145;CIEND95=-30,78;MATEID=103208_2;EVENT=103208;SU=9;PE=9;SR=0;ALG=PROD;AF=3.419e-05;NSAMP=1;MSQ=4.6;AC=1;AN=29246;NFAM=1	SVTYPE=BND;POS=23280756;STRANDS=++:9;IMPRECISE;CIPOS=-30,467;CIEND=-30,638;CIPOS95=-30,78;CIEND95=-30,145;MATEID=103208_1;EVENT=103208;SECONDARY;SU=9;PE=9;SR=0;ALG=PROD;AF=3.419e-05;NSAMP=1;MSQ=4.6;AC=1;AN=29246;NFAM=1
chr7	6577272	6577731	chr16	66490253	66490408	104433	6244.58	+	-	BND	LOW	104433_1	N	N[chr16:66490397[	104433_2	N	]chr7:6577286]N	SVTYPE=BND;POS=6577286;STRANDS=+-:148;IMPRECISE;CIPOS=-14,445;CIEND=-143,12;CIPOS95=-14,47;CIEND95=-3,3;MATEID=104433_2;EVENT=104433;SU=148;PE=148;SR=0;ALG=PROD;AF=0.005984;NSAMP=175;MSQ=30.55;AC=175;AN=29246;NFAM=174	SVTYPE=BND;POS=66490397;STRANDS=+-:148;IMPRECISE;CIPOS=-143,12;CIEND=-14,445;CIPOS95=-3,3;CIEND95=-14,47;MATEID=104433_1;EVENT=104433;SECONDARY;SU=148;PE=148;SR=0;ALG=PROD;AF=0.005984;NSAMP=175;MSQ=30.55;AC=175;AN=29246;NFAM=174
chr7	6577276	6577959	chrX	676247	676704	107834	82.19	+	-	BND	LOW	107834_1	N	N[chrX:676696[	107834_2	N	]chr7:6577286]N	SVTYPE=BND;POS=6577286;STRANDS=+-:4;IMPRECISE;CIPOS=-10,673;CIEND=-448,9;CIPOS95=-2,153;CIEND95=-130,1;MATEID=107834_2;EVENT=107834;SU=4;PE=4;SR=0;ALG=PROD;AF=6.839e-05;NSAMP=2;MSQ=17.96;AC=2;AN=29246;NFAM=2	SVTYPE=BND;POS=676696;STRANDS=+-:4;IMPRECISE;CIPOS=-448,9;CIEND=-10,673;CIPOS95=-130,1;CIEND95=-2,153;MATEID=107834_1;EVENT=107834;SECONDARY;SU=4;PE=4;SR=0;ALG=PROD;AF=6.839e-05;NSAMP=2;MSQ=17.96;AC=2;AN=29246;NFAM=2
chr7	6577278	6577293	chr20	61714054	61714073	106027	189.49	+	+	BND	LOW	106027_1	N	N]chr20:61714064]	106027_2	N	N]chr7:6577285]	SVTYPE=BND;POS=6577285;STRANDS=++:7;IMPRECISE;CIPOS=-7,8;CIEND=-10,9;CIPOS95=-1,4;CIEND95=-1,3;MATEID=106027_2;EVENT=106027;SU=7;PE=6;SR=1;ALG=PROD;AF=0.0001368;NSAMP=4;MSQ=45.11;AC=4;AN=29246;NFAM=4	SVTYPE=BND;POS=61714064;STRANDS=++:7;IMPRECISE;CIPOS=-10,9;CIEND=-7,8;CIPOS95=-1,3;CIEND95=-1,4;MATEID=106027_1;EVENT=106027;SECONDARY;SU=7;PE=6;SR=1;ALG=PROD;AF=0.0001368;NSAMP=4;MSQ=45.11;AC=4;AN=29246;NFAM=4
chr7	6577280	6577280	chr9	129859284	129859284	107780	1.96507e+06	+	+	BND	LOW	107780_1	N	N]chr9:129859284]	107780_2	N	N]chr7:6577280]	SVTYPE=BND;POS=6577280;STRANDS=++:51563;CIPOS=0,0;CIEND=0,0;CIPOS95=0,0;CIEND95=0,0;MATEID=107780_2;EVENT=107780;SU=51563;PE=49537;SR=2026;ALG=PROD;AF=0.3174;NSAMP=9282;MSQ=117.77;RETAINED;AC=9282;AN=29246;NFAM=8555	SVTYPE=BND;POS=129859284;STRANDS=++:51563;CIPOS=0,0;CIEND=0,0;CIPOS95=0,0;CIEND95=0,0;MATEID=107780_1;EVENT=107780;SECONDARY;SU=51563;PE=49537;SR=2026;ALG=PROD;AF=0.3174;NSAMP=9282;MSQ=117.77;RETAINED;AC=9282;AN=29246;NFAM=8555
chr7	6577765	6577779	chr7	6731167	6731186	526264	204.64	-	+	DUP	PASS	526264	N	<DUP>	.	.	.	SVTYPE=DUP;POS=6577775;SVLEN=153402;END=6731177;STRANDS=-+:9;IMPRECISE;CIPOS=-10,4;CIEND=-10,9;CIPOS95=-1,0;CIEND95=-1,1;SU=9;PE=7;SR=2;ALG=PROD;AF=3.419e-05;NSAMP=1;MSQ=204.09;AC=1;AN=29246;NFAM=1	.
chr7	6585354	6585366	chr7	6585651	6585670	390524	73.91	+	-	BND	LOW	390524_1	N	N[chr7:6585662[	390524_2	N	]chr7:6585357]N	SVTYPE=BND;POS=6585357;STRANDS=+-:5;IMPRECISE;CIPOS=-3,9;CIEND=-10,9;CIPOS95=0,3;CIEND95=0,0;MATEID=390524_2;EVENT=390524;SU=5;PE=0;SR=5;ALG=PROD;AF=0.0001026;NSAMP=3;MSQ=16.76;RECLASSIFIED;AC=3;AN=29246;NFAM=3	SVTYPE=BND;POS=6585662;STRANDS=+-:5;IMPRECISE;CIPOS=-10,9;CIEND=-3,9;CIPOS95=0,0;CIEND95=0,3;MATEID=390524_1;EVENT=390524;SECONDARY;SU=5;PE=0;SR=5;ALG=PROD;AF=0.0001026;NSAMP=3;MSQ=16.76;RECLASSIFIED;AC=3;AN=29246;NFAM=3
chr7	6588015	6588034	chr7	6589238	6589257	390525	194.75	+	-	DEL	PASS	390525	N	<DEL>	.	.	.	SVTYPE=DEL;POS=6588025;SVLEN=-1223;END=6589248;STRANDS=+-:10;IMPRECISE;CIPOS=-10,9;CIEND=-10,9;CIPOS95=-1,1;CIEND95=-1,1;SU=10;PE=8;SR=2;ALG=PROD;AF=3.419e-05;NSAMP=1;MSQ=194.75;AC=1;AN=29246;NFAM=1	.
chr7	6591935	6592627	chr7	6592761	6592774	599051	64.23	+	+	INV	LOW	599051	N	<INV>	.	.	.	SVTYPE=INV;POS=6592618;SVLEN=147;END=6592765;STRANDS=++:1,--:4;IMPRECISE;CIPOS=-683,9;CIEND=-4,9;CIPOS95=-344,2;CIEND95=-4,1;SU=5;PE=5;SR=0;ALG=PROD;AF=0.0001368;NSAMP=4;MSQ=11.62;AC=4;AN=29246;NFAM=4	.
chr7	6593913	6593931	chr7	6594238	6594256	390526	234.68	+	-	BND	LOW	390526_1	N	N[chr7:6594246[	390526_2	N	]chr7:6593923]N	SVTYPE=BND;POS=6593923;STRANDS=+-:27;CIPOS=-10,8;CIEND=-7,11;CIPOS95=0,0;CIEND95=0,0;MATEID=390526_2;EVENT=390526;SU=27;PE=0;SR=27;ALG=PROD;AF=0.0002393;NSAMP=7;MSQ=18;RECLASSIFIED;AC=7;AN=29246;NFAM=7	SVTYPE=BND;POS=6594246;STRANDS=+-:27;CIPOS=-7,11;CIEND=-10,8;CIPOS95=0,0;CIEND95=0,0;MATEID=390526_1;EVENT=390526;SECONDARY;SU=27;PE=0;SR=27;ALG=PROD;AF=0.0002393;NSAMP=7;MSQ=18;RECLASSIFIED;AC=7;AN=29246;NFAM=7
chr7	6595820	6595872	chr7	6596008	6596059	390527	664.0	+	-	DEL	PASS	390527	N	<DEL>	.	.	.	SVTYPE=DEL;POS=6595847;SVLEN=-187;END=6596034;STRANDS=+-:17;CIPOS=-27,25;CIEND=-26,25;CIPOS95=0,0;CIEND95=0,0;SU=17;PE=1;SR=16;ALG=PROD;AF=6.839e-05;NSAMP=2;MSQ=239.59;AC=2;AN=29246;NFAM=2	.
chr7	6599324	6599329	chr7	6599420	6599429	390528	10006.6	+	-	BND	LOW	390528_1	N	N[chr7:6599425[	390528_2	N	]chr7:6599328]N	SVTYPE=BND;POS=6599328;STRANDS=+-:312;CIPOS=-4,1;CIEND=-4,5;CIPOS95=0,0;CIEND95=0,0;MATEID=390528_2;EVENT=390528;SU=312;PE=0;SR=312;ALG=PROD;AF=0.0003419;NSAMP=10;MSQ=216.07;RECLASSIFIED;AC=10;AN=29246;NFAM=8	SVTYPE=BND;POS=6599425;STRANDS=+-:312;CIPOS=-4,5;CIEND=-4,1;CIPOS95=0,0;CIEND95=0,0;MATEID=390528_1;EVENT=390528;SECONDARY;SU=312;PE=0;SR=312;ALG=PROD;AF=0.0003419;NSAMP=10;MSQ=216.07;RECLASSIFIED;AC=10;AN=29246;NFAM=8
chr7	6601021	6601032	chr7	6601325	6601336	390529	272.17	+	-	BND	LOW	390529_1	N	N[chr7:6601332[	390529_2	N	]chr7:6601027]N	SVTYPE=BND;POS=6601027;STRANDS=+-:6;CIPOS=-6,5;CIEND=-6,5;CIPOS95=0,0;CIEND95=0,0;MATEID=390529_2;EVENT=390529;SU=6;PE=0;SR=6;ALG=PROD;AF=0.0002735;NSAMP=8;MSQ=24.49;RECLASSIFIED;AC=8;AN=29246;NFAM=8	SVTYPE=BND;POS=6601332;STRANDS=+-:6;CIPOS=-6,5;CIEND=-6,5;CIPOS95=0,0;CIEND95=0,0;MATEID=390529_1;EVENT=390529;SECONDARY;SU=6;PE=0;SR=6;ALG=PROD;AF=0.0002735;NSAMP=8;MSQ=24.49;RECLASSIFIED;AC=8;AN=29246;NFAM=8
chr7	6606638	6606695	chr7	6606688	6606745	390530	497.17	+	-	BND	LOW	390530_1	N	N[chr7:6606718[	390530_2	N	]chr7:6606667]N	SVTYPE=BND;POS=6606667;STRANDS=+-:17;CIPOS=-29,28;CIEND=-29,28;CIPOS95=0,0;CIEND95=0,0;MATEID=390530_2;EVENT=390530;SU=17;PE=0;SR=17;ALG=PROD;AF=0.000171;NSAMP=5;MSQ=84.65;RECLASSIFIED;AC=5;AN=29246;NFAM=3	SVTYPE=BND;POS=6606718;STRANDS=+-:17;CIPOS=-29,28;CIEND=-29,28;CIPOS95=0,0;CIEND95=0,0;MATEID=390530_1;EVENT=390530;SECONDARY;SU=17;PE=0;SR=17;ALG=PROD;AF=0.000171;NSAMP=5;MSQ=84.65;RECLASSIFIED;AC=5;AN=29246;NFAM=3
chr7	6613326	6613385	chr14	19635670	19635705	103188	1270.03	+	+	BND	LOW	103188_1	N	N]chr14:19635684]	103188_2	N	N]chr7:6613356]	SVTYPE=BND;POS=6613356;STRANDS=++:22;IMPRECISE;CIPOS=-30,29;CIEND=-14,21;CIPOS95=-1,1;CIEND95=-1,1;MATEID=103188_2;EVENT=103188;SU=22;PE=19;SR=3;ALG=PROD;AF=0.0009232;NSAMP=27;MSQ=24.79;AC=27;AN=29246;NFAM=27	SVTYPE=BND;POS=19635684;STRANDS=++:22;IMPRECISE;CIPOS=-14,21;CIEND=-30,29;CIPOS95=-1,1;CIEND95=-1,1;MATEID=103188_1;EVENT=103188;SECONDARY;SU=22;PE=19;SR=3;ALG=PROD;AF=0.0009232;NSAMP=27;MSQ=24.79;AC=27;AN=29246;NFAM=27
chr7	6615096	6615099	chr7	6615329	6615332	390532	7857.92	+	-	BND	PASS	390532_1	N	N[chr7:6615332[	390532_2	N	]chr7:6615098]N	SVTYPE=BND;POS=6615098;STRANDS=+-:256;CIPOS=-2,1;CIEND=-2,1;CIPOS95=0,0;CIEND95=0,0;MATEID=390532_2;EVENT=390532;SU=256;PE=8;SR=248;ALG=PROD;AF=0.0005129;NSAMP=15;MSQ=303.44;RECLASSIFIED;AC=15;AN=29246;NFAM=13	SVTYPE=BND;POS=6615332;STRANDS=+-:256;CIPOS=-2,1;CIEND=-2,1;CIPOS95=0,0;CIEND95=0,0;MATEID=390532_1;EVENT=390532;SECONDARY;SU=256;PE=8;SR=248;ALG=PROD;AF=0.0005129;NSAMP=15;MSQ=303.44;RECLASSIFIED;AC=15;AN=29246;NFAM=13
chr7	6619423	6619440	chr7	6619892	6619909	390533	94.95	+	-	BND	LOW	390533_1	N	N[chr7:6619902[	390533_2	N	]chr7:6619432]N	SVTYPE=BND;POS=6619432;STRANDS=+-:4;CIPOS=-9,8;CIEND=-9,8;CIPOS95=0,0;CIEND95=0,0;MATEID=390533_2;EVENT=390533;SU=4;PE=0;SR=4;ALG=PROD;AF=0.0001368;NSAMP=4;MSQ=17.89;RECLASSIFIED;AC=4;AN=29246;NFAM=4	SVTYPE=BND;POS=6619902;STRANDS=+-:4;CIPOS=-9,8;CIEND=-9,8;CIPOS95=0,0;CIEND95=0,0;MATEID=390533_1;EVENT=390533;SECONDARY;SU=4;PE=0;SR=4;ALG=PROD;AF=0.0001368;NSAMP=4;MSQ=17.89;RECLASSIFIED;AC=4;AN=29246;NFAM=4
chr7	6624868	6625158	chr7	6626092	6626426	390534	479.23	+	-	DEL	PASS	390534	N	<DEL>	.	.	.	SVTYPE=DEL;POS=6624898;SVLEN=-1499;END=6626397;STRANDS=+-:19;IMPRECISE;CIPOS=-30,260;CIEND=-305,29;CIPOS95=-27,27;CIEND95=-47,29;SU=19;PE=19;SR=0;ALG=PROD;AF=6.839e-05;NSAMP=2;MSQ=239.62;AC=2;AN=29246;NFAM=1	.
chr7	6625119	6625121	chr19	22108768	22108770	105459	28386.6	-	+	BND	LOW	105459_1	N	]chr19:22108769]N	105459_2	N	N[chr7:6625121[	SVTYPE=BND;POS=6625121;STRANDS=-+:1877;CIPOS=-1,1;CIEND=-1,1;CIPOS95=0,0;CIEND95=0,0;MATEID=105459_2;EVENT=105459;SU=1877;PE=1469;SR=408;ALG=PROD;AF=0.00848;NSAMP=248;MSQ=64.61;AC=248;AN=29246;NFAM=238	SVTYPE=BND;POS=22108769;STRANDS=-+:1877;CIPOS=-1,1;CIEND=-1,1;CIPOS95=0,0;CIEND95=0,0;MATEID=105459_1;EVENT=105459;SECONDARY;SU=1877;PE=1469;SR=408;ALG=PROD;AF=0.00848;NSAMP=248;MSQ=64.61;AC=248;AN=29246;NFAM=238
chr7	6626657	6626657	chr7	6627028	6627028	390535	102392.0	+	-	BND	PASS	390535_1	N	N[chr7:6627029[	390535_2	N	]chr7:6626657]N	SVTYPE=BND;POS=6626657;STRANDS=+-:2557;CIPOS=0,0;CIEND=0,0;CIPOS95=0,0;CIEND95=0,0;MATEID=390535_2;EVENT=390535;SU=2557;PE=973;SR=1584;ALG=PROD;AF=0.007933;NSAMP=231;MSQ=347.22;RECLASSIFIED;AC=232;AN=29246;NFAM=226	SVTYPE=BND;POS=6627029;STRANDS=+-:2557;CIPOS=0,0;CIEND=0,0;CIPOS95=0,0;CIEND95=0,0;MATEID=390535_1;EVENT=390535;SECONDARY;SU=2557;PE=973;SR=1584;ALG=PROD;AF=0.007933;NSAMP=231;MSQ=347.22;RECLASSIFIED;AC=232;AN=29246;NFAM=226
chr7	6629699	6630096	chr17	3582034	3582570	104568	72.99	+	+	BND	LOW	104568_1	N	N]chr17:3582044]	104568_2	N	N]chr7:6629709]	SVTYPE=BND;POS=6629709;STRANDS=++:4;IMPRECISE;CIPOS=-10,387;CIEND=-10,526;CIPOS95=-2,105;CIEND95=-1,181;MATEID=104568_2;EVENT=104568;SU=4;PE=4;SR=0;ALG=PROD;AF=0.0001026;NSAMP=3;MSQ=16.31;AC=3;AN=29246;NFAM=3	SVTYPE=BND;POS=3582044;STRANDS=++:4;IMPRECISE;CIPOS=-10,526;CIEND=-10,387;CIPOS95=-1,181;CIEND95=-2,105;MATEID=104568_1;EVENT=104568;SECONDARY;SU=4;PE=4;SR=0;ALG=PROD;AF=0.0001026;NSAMP=3;MSQ=16.31;AC=3;AN=29246;NFAM=3
chr7	6629731	6629806	chr7	6632562	6632929	390536	4312.08	+	-	BND	LOW	390536_1	N	N[chr7:6632887[	390536_2	N	]chr7:6629744]N	SVTYPE=BND;POS=6629744;STRANDS=+-:218;IMPRECISE;CIPOS=-13,62;CIEND=-324,43;CIPOS95=-4,4;CIEND95=-12,12;MATEID=390536_2;EVENT=390536;SU=218;PE=218;SR=0;ALG=PROD;AF=0.000889;NSAMP=26;MSQ=78.93;RECLASSIFIED;AC=26;AN=29246;NFAM=23	SVTYPE=BND;POS=6632887;STRANDS=+-:218;IMPRECISE;CIPOS=-324,43;CIEND=-13,62;CIPOS95=-12,12;CIEND95=-4,4;MATEID=390536_1;EVENT=390536;SECONDARY;SU=218;PE=218;SR=0;ALG=PROD;AF=0.000889;NSAMP=26;MSQ=78.93;RECLASSIFIED;AC=26;AN=29246;NFAM=23
chr7	6632609	6632988	chr17	3581400	3581932	104567	177.1	-	-	BND	LOW	104567_1	N	[chr17:3581907[N	104567_2	N	[chr7:6632960[N	SVTYPE=BND;POS=6632960;STRANDS=--:9;IMPRECISE;CIPOS=-350,29;CIEND=-506,26;CIPOS95=-74,29;CIEND95=-143,26;MATEID=104567_2;EVENT=104567;SU=9;PE=9;SR=0;ALG=PROD;AF=0.0002052;NSAMP=6;MSQ=29.28;AC=6;AN=29246;NFAM=6	SVTYPE=BND;POS=3581907;STRANDS=--:9;IMPRECISE;CIPOS=-506,26;CIEND=-350,29;CIPOS95=-143,26;CIEND95=-74,29;MATEID=104567_1;EVENT=104567;SECONDARY;SU=9;PE=9;SR=0;ALG=PROD;AF=0.0002052;NSAMP=6;MSQ=29.28;AC=6;AN=29246;NFAM=6
chr7	6632765	6633099	chr7	6633723	6634072	526266	5054.62	-	+	BND	LOW	526266_1	N	]chr7:6633733]N	526266_2	N	N[chr7:6633091[	SVTYPE=BND;POS=6633091;STRANDS=-+:7;IMPRECISE;CIPOS=-325,9;CIEND=-10,339;CIPOS95=-74,2;CIEND95=-2,90;MATEID=526266_2;EVENT=526266;SU=7;PE=7;SR=0;ALG=PROD;AF=0.003864;NSAMP=113;MSQ=13.5;RECLASSIFIED;AC=113;AN=29246;NFAM=113	SVTYPE=BND;POS=6633733;STRANDS=-+:7;IMPRECISE;CIPOS=-10,339;CIEND=-325,9;CIPOS95=-2,90;CIEND95=-74,2;MATEID=526266_1;EVENT=526266;SECONDARY;SU=7;PE=7;SR=0;ALG=PROD;AF=0.003864;NSAMP=113;MSQ=13.5;RECLASSIFIED;AC=113;AN=29246;NFAM=113
chr7	6633905	6635215	chr7	98810768	98811708	599053	35909.1	-	-	BND	LOW	599053_1	N	[chr7:98811564[N	599053_2	N	[chr7:6635074[N	SVTYPE=BND;POS=6635074;STRANDS=--:1914;IMPRECISE;CIPOS=-1168,142;CIEND=-795,145;CIPOS95=-108,108;CIEND95=-68,68;MATEID=599053_2;EVENT=599053;SU=1914;PE=1854;SR=60;ALG=SUM;AF=0.02031;NSAMP=594;MSQ=41.97;RETAINED;AC=594;AN=29246;NFAM=593	SVTYPE=BND;POS=98811564;STRANDS=--:1914;IMPRECISE;CIPOS=-795,145;CIEND=-1168,142;CIPOS95=-68,68;CIEND95=-108,108;MATEID=599053_1;EVENT=599053;SECONDARY;SU=1914;PE=1854;SR=60;ALG=SUM;AF=0.02031;NSAMP=594;MSQ=41.97;RETAINED;AC=594;AN=29246;NFAM=593
chr7	6646597	6646600	chr7	6648916	6648918	390540	16205.8	+	-	BND	PASS	390540_1	N	N[chr7:6648919[	390540_2	N	]chr7:6646599]N	SVTYPE=BND;POS=6646599;STRANDS=+-:711;CIPOS=-2,1;CIEND=-2,0;CIPOS95=0,0;CIEND95=0,0;MATEID=390540_2;EVENT=390540;SU=711;PE=444;SR=267;ALG=PROD;AF=0.0004103;NSAMP=12;MSQ=639.67;RECLASSIFIED;AC=12;AN=29246;NFAM=11	SVTYPE=BND;POS=6648919;STRANDS=+-:711;CIPOS=-2,0;CIEND=-2,1;CIPOS95=0,0;CIEND95=0,0;MATEID=390540_1;EVENT=390540;SECONDARY;SU=711;PE=444;SR=267;ALG=PROD;AF=0.0004103;NSAMP=12;MSQ=639.67;RECLASSIFIED;AC=12;AN=29246;NFAM=11
chr7	6652761	6652818	chr7	6652904	6652961	390541	454.94	+	-	BND	LOW	390541_1	N	N[chr7:6652934[	390541_2	N	]chr7:6652790]N	SVTYPE=BND;POS=6652790;STRANDS=+-:8;CIPOS=-29,28;CIEND=-29,28;CIPOS95=0,0;CIEND95=0,0;MATEID=390541_2;EVENT=390541;SU=8;PE=0;SR=8;ALG=PROD;AF=0.0007865;NSAMP=23;MSQ=16.39;RECLASSIFIED;AC=23;AN=29244;NFAM=23	SVTYPE=BND;POS=6652934;STRANDS=+-:8;CIPOS=-29,28;CIEND=-29,28;CIPOS95=0,0;CIEND95=0,0;MATEID=390541_1;EVENT=390541;SECONDARY;SU=8;PE=0;SR=8;ALG=PROD;AF=0.0007865;NSAMP=23;MSQ=16.39;RECLASSIFIED;AC=23;AN=29244;NFAM=23
chr7	6653908	6653925	chr7	6654142	6654159	390542	2117.79	+	-	BND	LOW	390542_1	N	N[chr7:6654152[	390542_2	N	]chr7:6653917]N	SVTYPE=BND;POS=6653917;STRANDS=+-:4;CIPOS=-9,8;CIEND=-9,8;CIPOS95=0,0;CIEND95=0,0;MATEID=390542_2;EVENT=390542;SU=4;PE=0;SR=4;ALG=PROD;AF=0.0001057;NSAMP=3;MSQ=10.58;RECLASSIFIED;AC=3;AN=28386;NFAM=3	SVTYPE=BND;POS=6654152;STRANDS=+-:4;CIPOS=-9,8;CIEND=-9,8;CIPOS95=0,0;CIEND95=0,0;MATEID=390542_1;EVENT=390542;SECONDARY;SU=4;PE=0;SR=4;ALG=PROD;AF=0.0001057;NSAMP=3;MSQ=10.58;RECLASSIFIED;AC=3;AN=28386;NFAM=3
chr7	6663550	6663567	chr7	6663752	6663769	390544	3578.03	+	-	BND	LOW	390544_1	N	N[chr7:6663762[	390544_2	N	]chr7:6663559]N	SVTYPE=BND;POS=6663559;STRANDS=+-:4;CIPOS=-9,8;CIEND=-9,8;CIPOS95=0,0;CIEND95=0,0;MATEID=390544_2;EVENT=390544;SU=4;PE=0;SR=4;ALG=PROD;AF=0.005779;NSAMP=169;MSQ=13.21;RETAINED;RECLASSIFIED;AC=169;AN=29246;NFAM=169	SVTYPE=BND;POS=6663762;STRANDS=+-:4;CIPOS=-9,8;CIEND=-9,8;CIPOS95=0,0;CIEND95=0,0;MATEID=390544_1;EVENT=390544;SECONDARY;SU=4;PE=0;SR=4;ALG=PROD;AF=0.005779;NSAMP=169;MSQ=13.21;RETAINED;RECLASSIFIED;AC=169;AN=29246;NFAM=169
chr7	6667721	6667738	chr7	6668016	6668033	390547	416.3	+	-	BND	LOW	390547_1	N	N[chr7:6668026[	390547_2	N	]chr7:6667730]N	SVTYPE=BND;POS=6667730;STRANDS=+-:4;CIPOS=-9,8;CIEND=-9,8;CIPOS95=0,0;CIEND95=0,0;MATEID=390547_2;EVENT=390547;SU=4;PE=0;SR=4;ALG=PROD;AF=0.0004103;NSAMP=12;MSQ=25.19;RECLASSIFIED;AC=12;AN=29246;NFAM=12	SVTYPE=BND;POS=6668026;STRANDS=+-:4;CIPOS=-9,8;CIEND=-9,8;CIPOS95=0,0;CIEND95=0,0;MATEID=390547_1;EVENT=390547;SECONDARY;SU=4;PE=0;SR=4;ALG=PROD;AF=0.0004103;NSAMP=12;MSQ=25.19;RECLASSIFIED;AC=12;AN=29246;NFAM=12
chr7	6668139	6668591	chr7	6677396	6677739	599055	385.76	+	+	BND	LOW	599055_1	N	N]chr7:6677406]	599055_2	N	N]chr7:6668151]	SVTYPE=BND;POS=6668151;STRANDS=++:60;IMPRECISE;CIPOS=-12,440;CIEND=-10,333;CIPOS95=-12,18;CIEND95=-10,24;MATEID=599055_2;EVENT=599055;SU=60;PE=60;SR=0;ALG=PROD;AF=6.839e-05;NSAMP=2;MSQ=77.74;AC=2;AN=29246;NFAM=2	SVTYPE=BND;POS=6677406;STRANDS=++:60;IMPRECISE;CIPOS=-10,333;CIEND=-12,440;CIPOS95=-10,24;CIEND95=-12,18;MATEID=599055_1;EVENT=599055;SECONDARY;SU=60;PE=60;SR=0;ALG=PROD;AF=6.839e-05;NSAMP=2;MSQ=77.74;AC=2;AN=29246;NFAM=2
chr7	6668143	6668470	chr7	6676504	6676806	390548	2332.82	+	-	BND	LOW	390548_1	N	N[chr7:6676779[	390548_2	N	]chr7:6668152]N	SVTYPE=BND;POS=6668152;STRANDS=+-:139;IMPRECISE;CIPOS=-9,318;CIEND=-274,28;CIPOS95=-9,11;CIEND95=-7,7;MATEID=390548_2;EVENT=390548;SU=139;PE=139;SR=0;ALG=PROD;AF=0.0003761;NSAMP=11;MSQ=130.51;RECLASSIFIED;AC=11;AN=29246;NFAM=11	SVTYPE=BND;POS=6676779;STRANDS=+-:139;IMPRECISE;CIPOS=-274,28;CIEND=-9,318;CIPOS95=-7,7;CIEND95=-9,11;MATEID=390548_1;EVENT=390548;SECONDARY;SU=139;PE=139;SR=0;ALG=PROD;AF=0.0003761;NSAMP=11;MSQ=130.51;RECLASSIFIED;AC=11;AN=29246;NFAM=11
chr7	6676163	6676927	chr7	6677034	6677272	599056	621.57	-	-	BND	LOW	599056_1	N	[chr7:6677228[N	599056_2	N	[chr7:6676867[N	SVTYPE=BND;POS=6676867;STRANDS=--:56;IMPRECISE;CIPOS=-703,61;CIEND=-193,45;CIPOS95=-94,61;CIEND95=-122,45;MATEID=599056_2;EVENT=599056;SU=56;PE=56;SR=0;ALG=SUM;AF=0.0002393;NSAMP=7;MSQ=59.95;AC=7;AN=29246;NFAM=7	SVTYPE=BND;POS=6677228;STRANDS=--:56;IMPRECISE;CIPOS=-193,45;CIEND=-703,61;CIPOS95=-122,45;CIEND95=-94,61;MATEID=599056_1;EVENT=599056;SECONDARY;SU=56;PE=56;SR=0;ALG=SUM;AF=0.0002393;NSAMP=7;MSQ=59.95;AC=7;AN=29246;NFAM=7
chr7	6677201	6677442	chr7	6678138	6678398	526267	197.7	-	+	BND	LOW	526267_1	N	]chr7:6678143]N	526267_2	N	N[chr7:6677436[	SVTYPE=BND;POS=6677436;STRANDS=-+:21;IMPRECISE;CIPOS=-234,7;CIEND=-5,255;CIPOS95=-39,0;CIEND95=-1,61;MATEID=526267_2;EVENT=526267;SU=21;PE=21;SR=0;ALG=PROD;AF=3.419e-05;NSAMP=1;MSQ=143.51;RECLASSIFIED;AC=1;AN=29246;NFAM=1	SVTYPE=BND;POS=6678143;STRANDS=-+:21;IMPRECISE;CIPOS=-5,255;CIEND=-234,7;CIPOS95=-1,61;CIEND95=-39,0;MATEID=526267_1;EVENT=526267;SECONDARY;SU=21;PE=21;SR=0;ALG=PROD;AF=3.419e-05;NSAMP=1;MSQ=143.51;RECLASSIFIED;AC=1;AN=29246;NFAM=1
chr7	6677362	6677709	chr7	6678797	6679071	390549	116.85	+	-	DEL	PASS	390549	N	<DEL>	.	.	.	SVTYPE=DEL;POS=6677372;SVLEN=-1690;END=6679062;STRANDS=+-:7;IMPRECISE;CIPOS=-10,337;CIEND=-265,9;CIPOS95=-1,115;CIEND95=-58,2;SU=7;PE=7;SR=0;ALG=PROD;AF=3.419e-05;NSAMP=1;MSQ=116.85;AC=1;AN=29246;NFAM=1	.
chr7	6677926	6677945	chr7	6678086	6678105	390550	275.75	+	-	DEL	PASS	390550	N	<DEL>	.	.	.	SVTYPE=DEL;POS=6677936;SVLEN=-160;END=6678096;STRANDS=+-:10;CIPOS=-10,9;CIEND=-10,9;CIPOS95=0,0;CIEND95=0,0;SU=10;PE=1;SR=9;ALG=PROD;AF=3.419e-05;NSAMP=1;MSQ=275.72;AC=1;AN=29246;NFAM=1	.
chr7	6691477	6691488	chr7	6692034	6692045	390552	57.54	+	-	BND	LOW	390552_1	N	N[chr7:6692041[	390552_2	N	]chr7:6691483]N	SVTYPE=BND;POS=6691483;STRANDS=+-:6;CIPOS=-6,5;CIEND=-6,5;CIPOS95=0,0;CIEND95=0,0;MATEID=390552_2;EVENT=390552;SU=6;PE=0;SR=6;ALG=PROD;AF=0.0001368;NSAMP=4;MSQ=6.89;RECLASSIFIED;AC=4;AN=29246;NFAM=4	SVTYPE=BND;POS=6692041;STRANDS=+-:6;CIPOS=-6,5;CIEND=-6,5;CIPOS95=0,0;CIEND95=0,0;MATEID=390552_1;EVENT=390552;SECONDARY;SU=6;PE=0;SR=6;ALG=PROD;AF=0.0001368;NSAMP=4;MSQ=6.89;RECLASSIFIED;AC=4;AN=29246;NFAM=4
chr7	6695349	6695398	chr7	6695399	6695448	390553	385.52	+	-	BND	LOW	390553_1	N	N[chr7:6695425[	390553_2	N	]chr7:6695374]N	SVTYPE=BND;POS=6695374;STRANDS=+-:16;CIPOS=-25,24;CIEND=-25,24;CIPOS95=0,0;CIEND95=0,0;MATEID=390553_2;EVENT=390553;SU=16;PE=0;SR=16;ALG=PROD;AF=0.0001368;NSAMP=3;MSQ=128.51;RECLASSIFIED;AC=4;AN=29246;NFAM=3	SVTYPE=BND;POS=6695425;STRANDS=+-:16;CIPOS=-25,24;CIEND=-25,24;CIPOS95=0,0;CIEND95=0,0;MATEID=390553_1;EVENT=390553;SECONDARY;SU=16;PE=0;SR=16;ALG=PROD;AF=0.0001368;NSAMP=3;MSQ=128.51;RECLASSIFIED;AC=4;AN=29246;NFAM=3
chr7	6701515	6702352	chr7	6702449	6703268	526268	1.18637e+06	-	+	BND	LOW	526268_1	N	]chr7:6702622]N	526268_2	N	N[chr7:6702276[	SVTYPE=BND;POS=6702276;STRANDS=-+:4140;IMPRECISE;CIPOS=-760,77;CIEND=-173,646;CIPOS95=-98,77;CIEND95=-92,92;MATEID=526268_2;EVENT=526268;SU=4140;PE=4063;SR=77;ALG=SUM;AF=0.3896;NSAMP=11372;MSQ=71.05;RETAINED;RECLASSIFIED;AC=11395;AN=29246;NFAM=10529	SVTYPE=BND;POS=6702622;STRANDS=-+:4140;IMPRECISE;CIPOS=-173,646;CIEND=-760,77;CIPOS95=-92,92;CIEND95=-98,77;MATEID=526268_1;EVENT=526268;SECONDARY;SU=4140;PE=4063;SR=77;ALG=SUM;AF=0.3896;NSAMP=11372;MSQ=71.05;RETAINED;RECLASSIFIED;AC=11395;AN=29246;NFAM=10529
chr7	6702294	6702311	chr22	26088545	26088562	106368	701.66	-	+	BND	LOW	106368_1	N	]chr22:26088554]N	106368_2	N	N[chr7:6702304[	SVTYPE=BND;POS=6702304;STRANDS=-+:4;CIPOS=-9,8;CIEND=-9,8;CIPOS95=0,0;CIEND95=0,0;MATEID=106368_2;EVENT=106368;SU=4;PE=0;SR=4;ALG=PROD;AF=0.000718;NSAMP=21;MSQ=27.05;AC=21;AN=29246;NFAM=21	SVTYPE=BND;POS=26088554;STRANDS=-+:4;CIPOS=-9,8;CIEND=-9,8;CIPOS95=0,0;CIEND95=0,0;MATEID=106368_1;EVENT=106368;SECONDARY;SU=4;PE=0;SR=4;ALG=PROD;AF=0.000718;NSAMP=21;MSQ=27.05;AC=21;AN=29246;NFAM=21
chr7	6702345	6702557	chr7	6702797	6703015	390556	6.24267e+06	+	-	BND	PASS	390556_1	N	N[chr7:6702848[	390556_2	N	]chr7:6702419]N	SVTYPE=BND;POS=6702419;STRANDS=+-:4229;IMPRECISE;CIPOS=-74,138;CIEND=-50,168;CIPOS95=-74,80;CIEND95=-50,78;MATEID=390556_2;EVENT=390556;SU=4229;PE=3247;SR=982;ALG=SUM;AF=0.4939;NSAMP=14444;MSQ=252.28;RETAINED;RECLASSIFIED;AC=14444;AN=29246;NFAM=13324	SVTYPE=BND;POS=6702848;STRANDS=+-:4229;IMPRECISE;CIPOS=-50,168;CIEND=-74,138;CIPOS95=-50,78;CIEND95=-74,80;MATEID=390556_1;EVENT=390556;SECONDARY;SU=4229;PE=3247;SR=982;ALG=SUM;AF=0.4939;NSAMP=14444;MSQ=252.28;RETAINED;RECLASSIFIED;AC=14444;AN=29246;NFAM=13324
chr7	6702498	6702517	chr7	6702555	6702574	390555	196401.0	+	-	BND	LOW	390555_1	N	N[chr7:6702566[	390555_2	N	]chr7:6702508]N	SVTYPE=BND;POS=6702508;STRANDS=+-:4;IMPRECISE;CIPOS=-10,9;CIEND=-10,9;CIPOS95=-3,3;CIEND95=-3,3;MATEID=390555_2;EVENT=390555;SU=4;PE=3;SR=1;ALG=PROD;AF=0.1616;NSAMP=4696;MSQ=25.97;RETAINED;RECLASSIFIED;AC=4725;AN=29244;NFAM=4490	SVTYPE=BND;POS=6702566;STRANDS=+-:4;IMPRECISE;CIPOS=-10,9;CIEND=-10,9;CIPOS95=-3,3;CIEND95=-3,3;MATEID=390555_1;EVENT=390555;SECONDARY;SU=4;PE=3;SR=1;ALG=PROD;AF=0.1616;NSAMP=4696;MSQ=25.97;RETAINED;RECLASSIFIED;AC=4725;AN=29244;NFAM=4490
chr7	6702772	6702791	chr7	6703018	6703037	390567	4.26427e+06	+	-	BND	PASS	390567_1	N	N[chr7:6703029[	390567_2	N	]chr7:6702782]N	SVTYPE=BND;POS=6702782;STRANDS=+-:16;IMPRECISE;CIPOS=-10,9;CIEND=-10,9;CIPOS95=0,0;CIEND95=-1,1;MATEID=390567_2;EVENT=390567;SU=16;PE=12;SR=4;ALG=PROD;AF=0.3734;NSAMP=10918;MSQ=222.2;RECLASSIFIED;AC=10918;AN=29240;NFAM=9914	SVTYPE=BND;POS=6703029;STRANDS=+-:16;IMPRECISE;CIPOS=-10,9;CIEND=-10,9;CIPOS95=-1,1;CIEND95=0,0;MATEID=390567_1;EVENT=390567;SECONDARY;SU=16;PE=12;SR=4;ALG=PROD;AF=0.3734;NSAMP=10918;MSQ=222.2;RECLASSIFIED;AC=10918;AN=29240;NFAM=9914
chr7	6704281	6704300	chr7	6704679	6704698	390568	932.57	+	-	BND	LOW	390568_1	N	N[chr7:6704690[	390568_2	N	]chr7:6704291]N	SVTYPE=BND;POS=6704291;STRANDS=+-:5;CIPOS=-10,9;CIEND=-10,9;CIPOS95=0,0;CIEND95=0,0;MATEID=390568_2;EVENT=390568;SU=5;PE=0;SR=5;ALG=PROD;AF=0.0004445;NSAMP=13;MSQ=13.49;RECLASSIFIED;AC=13;AN=29246;NFAM=13	SVTYPE=BND;POS=6704690;STRANDS=+-:5;CIPOS=-10,9;CIEND=-10,9;CIPOS95=0,0;CIEND95=0,0;MATEID=390568_1;EVENT=390568;SECONDARY;SU=5;PE=0;SR=5;ALG=PROD;AF=0.0004445;NSAMP=13;MSQ=13.49;RECLASSIFIED;AC=13;AN=29246;NFAM=13
chr7	6707713	6707720	chr7	6752049	6752108	526273	1097.89	-	+	DUP	PASS	526273	N	<DUP>	.	.	.	SVTYPE=DUP;POS=6707718;SVLEN=44361;END=6752079;STRANDS=-+:112;CIPOS=-5,2;CIEND=-30,29;CIPOS95=0,0;CIEND95=0,0;SU=112;PE=61;SR=51;ALG=PROD;AF=0.0002052;NSAMP=6;MSQ=182.93;AC=6;AN=29246;NFAM=6	.
chr7	6721234	6721251	chr7	6721394	6721411	390569	63.17	+	-	DEL	PASS	390569	N	<DEL>	.	.	.	SVTYPE=DEL;POS=6721243;SVLEN=-160;END=6721403;STRANDS=+-:4;CIPOS=-9,8;CIEND=-9,8;CIPOS95=0,0;CIEND95=0,0;SU=4;PE=0;SR=4;ALG=PROD;AF=3.419e-05;NSAMP=1;MSQ=62.87;AC=1;AN=29246;NFAM=1	.
chr7	6722363	6722367	chr7	7059613	7059616	526274	310.54	-	+	DUP	PASS	526274	N	<DUP>	.	.	.	SVTYPE=DUP;POS=6722366;SVLEN=337249;END=7059615;STRANDS=-+:28;CIPOS=-3,1;CIEND=-2,1;CIPOS95=0,0;CIEND95=0,0;SU=28;PE=16;SR=12;ALG=PROD;AF=3.419e-05;NSAMP=1;MSQ=309.96;AC=1;AN=29246;NFAM=1	.
chr7	6726458	6726512	chr7	6730896	6730950	390570	1615.42	+	-	DEL	PASS	390570	N	<DEL>	.	.	.	SVTYPE=DEL;POS=6726483;SVLEN=-4443;END=6730926;STRANDS=+-:50;CIPOS=-25,29;CIEND=-30,24;CIPOS95=0,0;CIEND95=0,0;SU=50;PE=43;SR=7;ALG=PROD;AF=3.419e-05;NSAMP=1;MSQ=410.54;AC=1;AN=29246;NFAM=1	.
chr7	6734943	6734952	chr19	13893483	13893492	105376	71.76	-	+	BND	LOW	105376_1	N	]chr19:13893488]N	105376_2	N	N[chr7:6734949[	SVTYPE=BND;POS=6734949;STRANDS=-+:7;CIPOS=-5,4;CIEND=-5,4;CIPOS95=0,0;CIEND95=0,0;MATEID=105376_2;EVENT=105376;SU=7;PE=0;SR=7;ALG=PROD;AF=3.419e-05;NSAMP=1;MSQ=71.76;AC=1;AN=29246;NFAM=1	SVTYPE=BND;POS=13893488;STRANDS=-+:7;CIPOS=-5,4;CIEND=-5,4;CIPOS95=0,0;CIEND95=0,0;MATEID=105376_1;EVENT=105376;SECONDARY;SU=7;PE=0;SR=7;ALG=PROD;AF=3.419e-05;NSAMP=1;MSQ=71.76;AC=1;AN=29246;NFAM=1
chr7	6797858	6797917	chr16	69478427	69478483	104443	184.73	+	-	BND	LOW	104443_1	N	N[chr16:69478458[	104443_2	N	]chr7:6797888]N	SVTYPE=BND;POS=6797888;STRANDS=+-:10;IMPRECISE;CIPOS=-30,29;CIEND=-30,26;CIPOS95=-1,1;CIEND95=-1,1;MATEID=104443_2;EVENT=104443;SU=10;PE=7;SR=3;ALG=PROD;AF=6.839e-05;NSAMP=2;MSQ=56.76;AC=2;AN=29246;NFAM=2	SVTYPE=BND;POS=69478458;STRANDS=+-:10;IMPRECISE;CIPOS=-30,26;CIEND=-30,29;CIPOS95=-1,1;CIEND95=-1,1;MATEID=104443_1;EVENT=104443;SECONDARY;SU=10;PE=7;SR=3;ALG=PROD;AF=6.839e-05;NSAMP=2;MSQ=56.76;AC=2;AN=29246;NFAM=2
chr7	6797862	6797873	chr11	93593670	93593681	101891	721.42	-	-	BND	LOW	101891_1	N	[chr11:93593677[N	101891_2	N	[chr7:6797869[N	SVTYPE=BND;POS=6797869;STRANDS=--:64;CIPOS=-6,5;CIEND=-6,5;CIPOS95=0,0;CIEND95=0,0;MATEID=101891_2;EVENT=101891;SU=64;PE=0;SR=64;ALG=PROD;AF=0.001163;NSAMP=34;MSQ=12.48;AC=34;AN=29246;NFAM=34	SVTYPE=BND;POS=93593677;STRANDS=--:64;CIPOS=-6,5;CIEND=-6,5;CIPOS95=0,0;CIEND95=0,0;MATEID=101891_1;EVENT=101891;SECONDARY;SU=64;PE=0;SR=64;ALG=PROD;AF=0.001163;NSAMP=34;MSQ=12.48;AC=34;AN=29246;NFAM=34
chr7	6797878	6797897	chr11	93593772	93593786	101892	14333.9	+	+	BND	LOW	101892_1	N	N]chr11:93593777]	101892_2	N	N]chr7:6797888]	SVTYPE=BND;POS=6797888;STRANDS=++:192;CIPOS=-10,9;CIEND=-5,9;CIPOS95=0,0;CIEND95=0,0;MATEID=101892_2;EVENT=101892;SU=192;PE=130;SR=62;ALG=PROD;AF=0.00742;NSAMP=215;MSQ=35.04;AC=217;AN=29246;NFAM=212	SVTYPE=BND;POS=93593777;STRANDS=++:192;CIPOS=-5,9;CIEND=-10,9;CIPOS95=0,0;CIEND95=0,0;MATEID=101892_1;EVENT=101892;SECONDARY;SU=192;PE=130;SR=62;ALG=PROD;AF=0.00742;NSAMP=215;MSQ=35.04;AC=217;AN=29246;NFAM=212
chr7	6815161	6815178	chr9	14080450	14080467	107228	135.79	-	+	BND	LOW	107228_1	N	]chr9:14080459]N	107228_2	N	N[chr7:6815171[	SVTYPE=BND;POS=6815171;STRANDS=-+:4;CIPOS=-9,8;CIEND=-9,8;CIPOS95=0,0;CIEND95=0,0;MATEID=107228_2;EVENT=107228;SU=4;PE=0;SR=4;ALG=PROD;AF=0.0001026;NSAMP=3;MSQ=32.14;AC=3;AN=29246;NFAM=3	SVTYPE=BND;POS=14080459;STRANDS=-+:4;CIPOS=-9,8;CIEND=-9,8;CIPOS95=0,0;CIEND95=0,0;MATEID=107228_1;EVENT=107228;SECONDARY;SU=4;PE=0;SR=4;ALG=PROD;AF=0.0001026;NSAMP=3;MSQ=32.14;AC=3;AN=29246;NFAM=3
chr7	6817981	6818550	chr19	55931734	55932054	105681	3290.81	-	+	BND	LOW	105681_1	N	]chr19:55931744]N	105681_2	N	N[chr7:6818546[	SVTYPE=BND;POS=6818546;STRANDS=-+:72;IMPRECISE;CIPOS=-564,5;CIEND=-10,310;CIPOS95=-77,5;CIEND95=-10,14;MATEID=105681_2;EVENT=105681;SU=72;PE=72;SR=0;ALG=PROD;AF=0.003693;NSAMP=108;MSQ=24.98;AC=108;AN=29246;NFAM=108	SVTYPE=BND;POS=55931744;STRANDS=-+:72;IMPRECISE;CIPOS=-10,310;CIEND=-564,5;CIPOS95=-10,14;CIEND95=-77,5;MATEID=105681_1;EVENT=105681;SECONDARY;SU=72;PE=72;SR=0;ALG=PROD;AF=0.003693;NSAMP=108;MSQ=24.98;AC=108;AN=29246;NFAM=108
chr7	6818728	6818729	chr19	55931672	55931722	105680	56512.4	+	-	BND	LOW	105680_1	N	N[chr19:55931715[	105680_2	N	]chr7:6818729]N	SVTYPE=BND;POS=6818729;STRANDS=+-:1019;IMPRECISE;CIPOS=-1,0;CIEND=-42,8;CIPOS95=0,0;CIEND95=-2,2;MATEID=105680_2;EVENT=105680;SU=1019;PE=1015;SR=4;ALG=PROD;AF=0.0343;NSAMP=1003;MSQ=39.37;AC=1003;AN=29246;NFAM=977	SVTYPE=BND;POS=55931715;STRANDS=+-:1019;IMPRECISE;CIPOS=-42,8;CIEND=-1,0;CIPOS95=-2,2;CIEND95=0,0;MATEID=105680_1;EVENT=105680;SECONDARY;SU=1019;PE=1015;SR=4;ALG=PROD;AF=0.0343;NSAMP=1003;MSQ=39.37;AC=1003;AN=29246;NFAM=977
chr7	6833647	6833703	chr7	6833935	6833992	390571	102.07	+	-	BND	LOW	390571_1	N	N[chr7:6833965[	390571_2	N	]chr7:6833676]N	SVTYPE=BND;POS=6833676;STRANDS=+-:8;CIPOS=-29,27;CIEND=-29,28;CIPOS95=0,0;CIEND95=0,0;MATEID=390571_2;EVENT=390571;SU=8;PE=0;SR=8;ALG=PROD;AF=6.839e-05;NSAMP=2;MSQ=16.46;RECLASSIFIED;AC=2;AN=29246;NFAM=2	SVTYPE=BND;POS=6833965;STRANDS=+-:8;CIPOS=-29,28;CIEND=-29,27;CIPOS95=0,0;CIEND95=0,0;MATEID=390571_1;EVENT=390571;SECONDARY;SU=8;PE=0;SR=8;ALG=PROD;AF=6.839e-05;NSAMP=2;MSQ=16.46;RECLASSIFIED;AC=2;AN=29246;NFAM=2
chr7	6835081	6835446	chr7	6879527	6879867	390572	706.72	+	-	DEL	PASS	390572	N	<DEL>	.	.	.	SVTYPE=DEL;POS=6835111;SVLEN=-44727;END=6879838;STRANDS=+-:32;IMPRECISE;CIPOS=-30,335;CIEND=-311,29;CIPOS95=-29,29;CIEND95=-30,29;SU=32;PE=32;SR=0;ALG=PROD;AF=6.839e-05;NSAMP=2;MSQ=175.11;AC=2;AN=29246;NFAM=2	.
chr7	6836723	6837168	chr7	6881694	6882012	526275	60.04	-	+	BND	LOW	526275_1	N	]chr7:6881704]N	526275_2	N	N[chr7:6837160[	SVTYPE=BND;POS=6837160;STRANDS=-+:8;IMPRECISE;CIPOS=-436,9;CIEND=-10,308;CIPOS95=-95,2;CIEND95=-2,86;MATEID=526275_2;EVENT=526275;SU=8;PE=8;SR=0;ALG=PROD;AF=3.419e-05;NSAMP=1;MSQ=60.01;RECLASSIFIED;AC=1;AN=29246;NFAM=1	SVTYPE=BND;POS=6881704;STRANDS=-+:8;IMPRECISE;CIPOS=-10,308;CIEND=-436,9;CIPOS95=-2,86;CIEND95=-95,2;MATEID=526275_1;EVENT=526275;SECONDARY;SU=8;PE=8;SR=0;ALG=PROD;AF=3.419e-05;NSAMP=1;MSQ=60.01;RECLASSIFIED;AC=1;AN=29246;NFAM=1
chr7	6836940	6837271	chr7	6880993	6881403	390573	47.72	+	-	BND	LOW	390573_1	N	N[chr7:6881395[	390573_2	N	]chr7:6836950]N	SVTYPE=BND;POS=6836950;STRANDS=+-:6;IMPRECISE;CIPOS=-10,321;CIEND=-401,9;CIPOS95=-2,77;CIEND95=-121,1;MATEID=390573_2;EVENT=390573;SU=6;PE=6;SR=0;ALG=PROD;AF=3.419e-05;NSAMP=1;MSQ=47.71;RECLASSIFIED;AC=1;AN=29246;NFAM=1	SVTYPE=BND;POS=6881395;STRANDS=+-:6;IMPRECISE;CIPOS=-401,9;CIEND=-10,321;CIPOS95=-121,1;CIEND95=-2,77;MATEID=390573_1;EVENT=390573;SECONDARY;SU=6;PE=6;SR=0;ALG=PROD;AF=3.419e-05;NSAMP=1;MSQ=47.71;RECLASSIFIED;AC=1;AN=29246;NFAM=1
chr7	6839241	6839508	chr13	41442381	41442908	102902	40270.4	-	+	BND	LOW	102902_1	N	]chr13:41442411]N	102902_2	N	N[chr7:6839480[	SVTYPE=BND;POS=6839480;STRANDS=-+:4;IMPRECISE;CIPOS=-238,29;CIEND=-30,497;CIPOS95=-76,29;CIEND95=-30,161;MATEID=102902_2;EVENT=102902;SU=4;PE=4;SR=0;ALG=PROD;AF=0.02595;NSAMP=759;MSQ=43.15;AC=759;AN=29246;NFAM=753	SVTYPE=BND;POS=41442411;STRANDS=-+:4;IMPRECISE;CIPOS=-30,497;CIEND=-238,29;CIPOS95=-30,161;CIEND95=-76,29;MATEID=102902_1;EVENT=102902;SECONDARY;SU=4;PE=4;SR=0;ALG=PROD;AF=0.02595;NSAMP=759;MSQ=43.15;AC=759;AN=29246;NFAM=753
chr7	6842485	6842542	chr7	6842592	6842649	390574	7837.79	+	-	BND	LOW	390574_1	N	N[chr7:6842622[	390574_2	N	]chr7:6842514]N	SVTYPE=BND;POS=6842514;STRANDS=+-:8;CIPOS=-29,28;CIEND=-29,28;CIPOS95=0,0;CIEND95=0,0;MATEID=390574_2;EVENT=390574;SU=8;PE=2;SR=6;ALG=PROD;AF=0.001094;NSAMP=32;MSQ=204.6;RECLASSIFIED;AC=32;AN=29246;NFAM=32	SVTYPE=BND;POS=6842622;STRANDS=+-:8;CIPOS=-29,28;CIEND=-29,28;CIPOS95=0,0;CIEND95=0,0;MATEID=390574_1;EVENT=390574;SECONDARY;SU=8;PE=2;SR=6;ALG=PROD;AF=0.001094;NSAMP=32;MSQ=204.6;RECLASSIFIED;AC=32;AN=29246;NFAM=32
chr7	6843112	6843573	chr7	6872280	6872932	526277	394.02	-	+	BND	LOW	526277_1	N	]chr7:6872330]N	526277_2	N	N[chr7:6843525[	SVTYPE=BND;POS=6843525;STRANDS=-+:21;IMPRECISE;CIPOS=-412,49;CIEND=-50,602;CIPOS95=-54,49;CIEND95=-50,85;MATEID=526277_2;EVENT=526277;SU=21;PE=21;SR=0;ALG=PROD;AF=0.0002052;NSAMP=6;MSQ=27.04;RECLASSIFIED;AC=6;AN=29246;NFAM=6	SVTYPE=BND;POS=6872330;STRANDS=-+:21;IMPRECISE;CIPOS=-50,602;CIEND=-412,49;CIPOS95=-50,85;CIEND95=-54,49;MATEID=526277_1;EVENT=526277;SECONDARY;SU=21;PE=21;SR=0;ALG=PROD;AF=0.0002052;NSAMP=6;MSQ=27.04;RECLASSIFIED;AC=6;AN=29246;NFAM=6
chr7	6843788	6843999	chr7	6872831	6873193	526276	267.07	-	+	BND	LOW	526276_1	N	]chr7:6872857]N	526276_2	N	N[chr7:6843951[	SVTYPE=BND;POS=6843951;STRANDS=-+:47;IMPRECISE;CIPOS=-162,49;CIEND=-26,336;CIPOS95=-14,14;CIEND95=-26,38;MATEID=526276_2;EVENT=526276;SU=47;PE=47;SR=0;ALG=PROD;AF=0.0002393;NSAMP=7;MSQ=26.46;RECLASSIFIED;AC=7;AN=29246;NFAM=7	SVTYPE=BND;POS=6872857;STRANDS=-+:47;IMPRECISE;CIPOS=-26,336;CIEND=-162,49;CIPOS95=-26,38;CIEND95=-14,14;MATEID=526276_1;EVENT=526276;SECONDARY;SU=47;PE=47;SR=0;ALG=PROD;AF=0.0002393;NSAMP=7;MSQ=26.46;RECLASSIFIED;AC=7;AN=29246;NFAM=7
chr7	6843824	6844124	chr7	6872214	6872593	390577	895.5	+	-	BND	LOW	390577_1	N	N[chr7:6872580[	390577_2	N	]chr7:6843846]N	SVTYPE=BND;POS=6843846;STRANDS=+-:57;IMPRECISE;CIPOS=-22,278;CIEND=-365,14;CIPOS95=-12,12;CIEND95=-27,14;MATEID=390577_2;EVENT=390577;SU=57;PE=57;SR=0;ALG=PROD;AF=0.0002735;NSAMP=8;MSQ=95.09;RECLASSIFIED;AC=8;AN=29246;NFAM=8	SVTYPE=BND;POS=6872580;STRANDS=+-:57;IMPRECISE;CIPOS=-365,14;CIEND=-22,278;CIPOS95=-27,14;CIEND95=-12,12;MATEID=390577_1;EVENT=390577;SECONDARY;SU=57;PE=57;SR=0;ALG=PROD;AF=0.0002735;NSAMP=8;MSQ=95.09;RECLASSIFIED;AC=8;AN=29246;NFAM=8
chr7	6844119	6844508	chr7	6873312	6873678	526278	88.45	-	+	BND	LOW	526278_1	N	]chr7:6873322]N	526278_2	N	N[chr7:6844500[	SVTYPE=BND;POS=6844500;STRANDS=-+:11;IMPRECISE;CIPOS=-380,9;CIEND=-10,356;CIPOS95=-103,2;CIEND95=-2,95;MATEID=526278_2;EVENT=526278;SU=11;PE=11;SR=0;ALG=PROD;AF=0.0001026;NSAMP=3;MSQ=29.46;RECLASSIFIED;AC=3;AN=29246;NFAM=3	SVTYPE=BND;POS=6873322;STRANDS=-+:11;IMPRECISE;CIPOS=-10,356;CIEND=-380,9;CIPOS95=-2,95;CIEND95=-103,2;MATEID=526278_1;EVENT=526278;SECONDARY;SU=11;PE=11;SR=0;ALG=PROD;AF=0.0001026;NSAMP=3;MSQ=29.46;RECLASSIFIED;AC=3;AN=29246;NFAM=3
chr7	6847479	6847754	chr13	41425945	41426590	102900	24.2	-	+	BND	LOW	102900_1	N	]chr13:41425955]N	102900_2	N	N[chr7:6847746[	SVTYPE=BND;POS=6847746;STRANDS=-+:6;IMPRECISE;CIPOS=-266,9;CIEND=-10,635;CIPOS95=-87,2;CIEND95=-1,175;MATEID=102900_2;EVENT=102900;SU=6;PE=6;SR=0;ALG=PROD;AF=3.419e-05;NSAMP=1;MSQ=4.64;AC=1;AN=29246;NFAM=1	SVTYPE=BND;POS=41425955;STRANDS=-+:6;IMPRECISE;CIPOS=-10,635;CIEND=-266,9;CIPOS95=-1,175;CIEND95=-87,2;MATEID=102900_1;EVENT=102900;SECONDARY;SU=6;PE=6;SR=0;ALG=PROD;AF=3.419e-05;NSAMP=1;MSQ=4.64;AC=1;AN=29246;NFAM=1
chr7	6848066	6848370	chr7	6859565	6859925	390581	1027.8	+	-	DEL	PASS	390581	N	<DEL>	.	.	.	SVTYPE=DEL;POS=6848091;SVLEN=-11805;END=6859896;STRANDS=+-:43;IMPRECISE;CIPOS=-25,279;CIEND=-331,29;CIPOS95=-25,46;CIEND95=-17,17;SU=43;PE=43;SR=0;ALG=PROD;AF=6.839e-05;NSAMP=2;MSQ=513.83;AC=2;AN=29246;NFAM=1	.
chr7	6848070	6848081	chr7	6848231	6848242	526280	165.83	-	+	DUP	PASS	526280	N	<DUP>	.	.	.	SVTYPE=DUP;POS=6848076;SVLEN=161;END=6848237;STRANDS=-+:6;CIPOS=-6,5;CIEND=-6,5;CIPOS95=0,0;CIEND95=0,0;SU=6;PE=0;SR=6;ALG=PROD;AF=0.0001026;NSAMP=3;MSQ=46.39;AC=3;AN=29244;NFAM=3	.
chr7	6848256	6848315	chr7	6848691	6848750	390580	1850.4	+	-	BND	LOW	390580_1	N	N[chr7:6848722[	390580_2	N	]chr7:6848286]N	SVTYPE=BND;POS=6848286;STRANDS=+-:5;CIPOS=-30,29;CIEND=-30,29;CIPOS95=0,0;CIEND95=0,0;MATEID=390580_2;EVENT=390580;SU=5;PE=0;SR=5;ALG=PROD;AF=0.0001368;NSAMP=4;MSQ=25.61;RETAINED;RECLASSIFIED;AC=4;AN=29246;NFAM=4	SVTYPE=BND;POS=6848722;STRANDS=+-:5;CIPOS=-30,29;CIEND=-30,29;CIPOS95=0,0;CIEND95=0,0;MATEID=390580_1;EVENT=390580;SECONDARY;SU=5;PE=0;SR=5;ALG=PROD;AF=0.0001368;NSAMP=4;MSQ=25.61;RETAINED;RECLASSIFIED;AC=4;AN=29246;NFAM=4
chr7	6850319	6850998	chr11	67707146	67707691	101749	172.31	-	+	BND	LOW	101749_1	N	]chr11:67707156]N	101749_2	N	N[chr7:6850990[	SVTYPE=BND;POS=6850990;STRANDS=-+:4;IMPRECISE;CIPOS=-670,9;CIEND=-10,535;CIPOS95=-223,1;CIEND95=-1,179;MATEID=101749_2;EVENT=101749;SU=4;PE=4;SR=0;ALG=PROD;AF=0.0002735;NSAMP=8;MSQ=14.63;AC=8;AN=29246;NFAM=8	SVTYPE=BND;POS=67707156;STRANDS=-+:4;IMPRECISE;CIPOS=-10,535;CIEND=-670,9;CIPOS95=-1,179;CIEND95=-223,1;MATEID=101749_1;EVENT=101749;SECONDARY;SU=4;PE=4;SR=0;ALG=PROD;AF=0.0002735;NSAMP=8;MSQ=14.63;AC=8;AN=29246;NFAM=8
chr7	6859112	6860007	chr11	67715774	67716690	101751	649.13	-	+	BND	LOW	101751_1	N	]chr11:67716075]N	101751_2	N	N[chr7:6859826[	SVTYPE=BND;POS=6859826;STRANDS=-+:77;IMPRECISE;CIPOS=-713,182;CIEND=-301,615;CIPOS95=-153,153;CIEND95=-227,227;MATEID=101751_2;EVENT=101751;SU=77;PE=77;SR=0;ALG=SUM;AF=0.0006497;NSAMP=19;MSQ=23.78;AC=19;AN=29246;NFAM=19	SVTYPE=BND;POS=67716075;STRANDS=-+:77;IMPRECISE;CIPOS=-301,615;CIEND=-713,182;CIPOS95=-227,227;CIEND95=-153,153;MATEID=101751_1;EVENT=101751;SECONDARY;SU=77;PE=77;SR=0;ALG=SUM;AF=0.0006497;NSAMP=19;MSQ=23.78;AC=19;AN=29246;NFAM=19
chr7	6859553	6860305	chr7	6883171	6883948	526282	4488.66	-	+	BND	LOW	526282_1	N	]chr7:6883473]N	526282_2	N	N[chr7:6860248[	SVTYPE=BND;POS=6860248;STRANDS=-+:663;IMPRECISE;CIPOS=-694,58;CIEND=-302,475;CIPOS95=-142,58;CIEND95=-127,127;MATEID=526282_2;EVENT=526282;SU=663;PE=663;SR=0;ALG=SUM;AF=0.00253;NSAMP=74;MSQ=36.99;RETAINED;RECLASSIFIED;AC=74;AN=29246;NFAM=73	SVTYPE=BND;POS=6883473;STRANDS=-+:663;IMPRECISE;CIPOS=-302,475;CIEND=-694,58;CIPOS95=-127,127;CIEND95=-142,58;MATEID=526282_1;EVENT=526282;SECONDARY;SU=663;PE=663;SR=0;ALG=SUM;AF=0.00253;NSAMP=74;MSQ=36.99;RETAINED;RECLASSIFIED;AC=74;AN=29246;NFAM=73
chr7	6859944	6860712	chr11	67715627	67716475	101750	1685.75	+	-	BND	LOW	101750_1	N	N[chr11:67716203[	101750_2	N	]chr7:6860019]N	SVTYPE=BND;POS=6860019;STRANDS=+-:237;IMPRECISE;CIPOS=-75,693;CIEND=-575,273;CIPOS95=-75,165;CIEND95=-116,116;MATEID=101750_2;EVENT=101750;SU=237;PE=237;SR=0;ALG=SUM;AF=0.001539;NSAMP=45;MSQ=28.67;AC=45;AN=29246;NFAM=45	SVTYPE=BND;POS=67716203;STRANDS=+-:237;IMPRECISE;CIPOS=-575,273;CIEND=-75,693;CIPOS95=-116,116;CIEND95=-75,165;MATEID=101750_1;EVENT=101750;SECONDARY;SU=237;PE=237;SR=0;ALG=SUM;AF=0.001539;NSAMP=45;MSQ=28.67;AC=45;AN=29246;NFAM=45
chr7	6860414	6861401	chr7	6883345	6883894	390584	26357.8	+	-	BND	LOW	390584_1	N	N[chr7:6883627[	390584_2	N	]chr7:6860673]N	SVTYPE=BND;POS=6860673;STRANDS=+-:73;IMPRECISE;CIPOS=-259,728;CIEND=-281,268;CIPOS95=-204,204;CIEND95=-211,211;MATEID=390584_2;EVENT=390584;SU=73;PE=73;SR=0;ALG=SUM;AF=0.008104;NSAMP=237;MSQ=51.66;RETAINED;RECLASSIFIED;AC=237;AN=29246;NFAM=231	SVTYPE=BND;POS=6883627;STRANDS=+-:73;IMPRECISE;CIPOS=-281,268;CIEND=-259,728;CIPOS95=-211,211;CIEND95=-204,204;MATEID=390584_1;EVENT=390584;SECONDARY;SU=73;PE=73;SR=0;ALG=SUM;AF=0.008104;NSAMP=237;MSQ=51.66;RETAINED;RECLASSIFIED;AC=237;AN=29246;NFAM=231
chr7	6860443	6861014	chr9	126717195	126717865	107765	249.15	+	+	BND	LOW	107765_1	N	N]chr9:126717250]	107765_2	N	N]chr7:6860545]	SVTYPE=BND;POS=6860545;STRANDS=++:21;IMPRECISE;CIPOS=-102,469;CIEND=-55,615;CIPOS95=-52,52;CIEND95=-55,91;MATEID=107765_2;EVENT=107765;SU=21;PE=21;SR=0;ALG=PROD;AF=3.419e-05;NSAMP=1;MSQ=38.82;AC=1;AN=29246;NFAM=1	SVTYPE=BND;POS=126717250;STRANDS=++:21;IMPRECISE;CIPOS=-55,615;CIEND=-102,469;CIPOS95=-55,91;CIEND95=-52,52;MATEID=107765_1;EVENT=107765;SECONDARY;SU=21;PE=21;SR=0;ALG=PROD;AF=3.419e-05;NSAMP=1;MSQ=38.82;AC=1;AN=29246;NFAM=1
chr7	6862973	6863327	chr7	6885228	6885668	390586	257.62	+	-	DEL	PASS	390586	N	<DEL>	.	.	.	SVTYPE=DEL;POS=6862983;SVLEN=-22676;END=6885659;STRANDS=+-:13;IMPRECISE;CIPOS=-10,344;CIEND=-431,9;CIPOS95=-1,83;CIEND95=-49,3;SU=13;PE=13;SR=0;ALG=PROD;AF=3.419e-05;NSAMP=1;MSQ=257.62;AC=1;AN=29246;NFAM=1	.
chr7	6864644	6865104	chr7	97945503	97945983	526287	31.59	-	+	BND	LOW	526287_1	N	]chr7:97945513]N	526287_2	N	N[chr7:6865096[	SVTYPE=BND;POS=6865096;STRANDS=-+:5;IMPRECISE;CIPOS=-451,9;CIEND=-10,470;CIPOS95=-112,2;CIEND95=-1,138;MATEID=526287_2;EVENT=526287;SU=5;PE=5;SR=0;ALG=PROD;AF=3.419e-05;NSAMP=1;MSQ=31.52;RECLASSIFIED;AC=1;AN=29246;NFAM=1	SVTYPE=BND;POS=97945513;STRANDS=-+:5;IMPRECISE;CIPOS=-10,470;CIEND=-451,9;CIPOS95=-1,138;CIEND95=-112,2;MATEID=526287_1;EVENT=526287;SECONDARY;SU=5;PE=5;SR=0;ALG=PROD;AF=3.419e-05;NSAMP=1;MSQ=31.52;RECLASSIFIED;AC=1;AN=29246;NFAM=1
chr7	6874388	6874941	chr9	90757927	90758413	107638	4297.39	+	-	BND	LOW	107638_1	N	N[chr9:90758385[	107638_2	N	]chr7:6874418]N	SVTYPE=BND;POS=6874418;STRANDS=+-:8;IMPRECISE;CIPOS=-30,523;CIEND=-457,29;CIPOS95=-30,139;CIEND95=-94,29;MATEID=107638_2;EVENT=107638;SU=8;PE=8;SR=0;ALG=PROD;AF=0.004035;NSAMP=118;MSQ=27.38;AC=118;AN=29246;NFAM=118	SVTYPE=BND;POS=90758385;STRANDS=+-:8;IMPRECISE;CIPOS=-457,29;CIEND=-30,523;CIPOS95=-94,29;CIEND95=-30,139;MATEID=107638_1;EVENT=107638;SECONDARY;SU=8;PE=8;SR=0;ALG=PROD;AF=0.004035;NSAMP=118;MSQ=27.38;AC=118;AN=29246;NFAM=118
chr7	6875761	6876291	chr12	8424064	8424606	102127	2846.38	-	+	BND	LOW	102127_1	N	]chr12:8424088]N	102127_2	N	N[chr7:6876277[	SVTYPE=BND;POS=6876277;STRANDS=-+:28;IMPRECISE;CIPOS=-515,15;CIEND=-24,518;CIPOS95=-99,15;CIEND95=-24,89;MATEID=102127_2;EVENT=102127;SU=28;PE=28;SR=0;ALG=PROD;AF=0.003434;NSAMP=98;MSQ=20.63;AC=100;AN=29120;NFAM=98	SVTYPE=BND;POS=8424088;STRANDS=-+:28;IMPRECISE;CIPOS=-24,518;CIEND=-515,15;CIPOS95=-24,89;CIEND95=-99,15;MATEID=102127_1;EVENT=102127;SECONDARY;SU=28;PE=28;SR=0;ALG=PROD;AF=0.003434;NSAMP=98;MSQ=20.63;AC=100;AN=29120;NFAM=98
chr7	6877911	6877930	chr7	6877973	6877992	390588	512.36	+	-	BND	PASS	390588_1	N	N[chr7:6877984[	390588_2	N	]chr7:6877921]N	SVTYPE=BND;POS=6877921;STRANDS=+-:13;CIPOS=-10,9;CIEND=-10,9;CIPOS95=0,0;CIEND95=0,0;MATEID=390588_2;EVENT=390588;SU=13;PE=0;SR=13;ALG=PROD;AF=3.447e-05;NSAMP=1;MSQ=347.73;RECLASSIFIED;AC=1;AN=29010;NFAM=1	SVTYPE=BND;POS=6877984;STRANDS=+-:13;CIPOS=-10,9;CIEND=-10,9;CIPOS95=0,0;CIEND95=0,0;MATEID=390588_1;EVENT=390588;SECONDARY;SU=13;PE=0;SR=13;ALG=PROD;AF=3.447e-05;NSAMP=1;MSQ=347.73;RECLASSIFIED;AC=1;AN=29010;NFAM=1
chr7	6881044	6881633	chr11	71901655	71902243	101783	1346.52	-	-	BND	LOW	101783_1	N	[chr11:71902235[N	101783_2	N	[chr7:6881625[N	SVTYPE=BND;POS=6881625;STRANDS=--:4;IMPRECISE;CIPOS=-580,9;CIEND=-579,9;CIPOS95=-196,0;CIEND95=-196,1;MATEID=101783_2;EVENT=101783;SU=4;PE=4;SR=0;ALG=PROD;AF=0.002017;NSAMP=59;MSQ=20.95;AC=59;AN=29246;NFAM=59	SVTYPE=BND;POS=71902235;STRANDS=--:4;IMPRECISE;CIPOS=-579,9;CIEND=-580,9;CIPOS95=-196,1;CIEND95=-196,0;MATEID=101783_1;EVENT=101783;SECONDARY;SU=4;PE=4;SR=0;ALG=PROD;AF=0.002017;NSAMP=59;MSQ=20.95;AC=59;AN=29246;NFAM=59
chr7	6886015	6886032	chr12	39486427	39486444	102299	80717.7	-	-	BND	LOW	102299_1	N	[chr12:39486437[N	102299_2	N	[chr7:6886025[N	SVTYPE=BND;POS=6886025;STRANDS=--:4;CIPOS=-9,8;CIEND=-9,8;CIPOS95=0,0;CIEND95=0,0;MATEID=102299_2;EVENT=102299;SU=4;PE=0;SR=4;ALG=PROD;AF=0.06018;NSAMP=1678;MSQ=38.08;AC=1760;AN=29246;NFAM=1646	SVTYPE=BND;POS=39486437;STRANDS=--:4;CIPOS=-9,8;CIEND=-9,8;CIPOS95=0,0;CIEND95=0,0;MATEID=102299_1;EVENT=102299;SECONDARY;SU=4;PE=0;SR=4;ALG=PROD;AF=0.06018;NSAMP=1678;MSQ=38.08;AC=1760;AN=29246;NFAM=1646
chr7	6886023	6886026	chrX	3743773	3743776	107868	102355.0	-	-	BND	LOW	107868_1	N	[chrX:3743775[N	107868_2	N	[chr7:6886025[N	SVTYPE=BND;POS=6886025;STRANDS=--:655;CIPOS=-1,2;CIEND=-1,2;CIPOS95=0,0;CIEND95=0,0;MATEID=107868_2;EVENT=107868;SU=655;PE=2;SR=653;ALG=PROD;AF=0.0717;NSAMP=2019;MSQ=39.31;AC=2097;AN=29246;NFAM=1963	SVTYPE=BND;POS=3743775;STRANDS=--:655;CIPOS=-1,2;CIEND=-1,2;CIPOS95=0,0;CIEND95=0,0;MATEID=107868_1;EVENT=107868;SECONDARY;SU=655;PE=2;SR=653;ALG=PROD;AF=0.0717;NSAMP=2019;MSQ=39.31;AC=2097;AN=29246;NFAM=1963
chr7	6886502	6886561	chr7	6943287	6943345	390589	1666.46	+	-	DEL	PASS	390589	N	<DEL>	.	.	.	SVTYPE=DEL;POS=6886532;SVLEN=-56785;END=6943317;STRANDS=+-:73;CIPOS=-30,29;CIEND=-30,28;CIPOS95=0,0;CIEND95=0,0;SU=73;PE=44;SR=29;ALG=PROD;AF=6.839e-05;NSAMP=2;MSQ=548.59;AC=2;AN=29246;NFAM=2	.
chr7	6889379	6889380	chr7	6889430	6889431	390590	20967.0	+	-	BND	LOW	390590_1	N	N[chr7:6889431[	390590_2	N	]chr7:6889380]N	SVTYPE=BND;POS=6889380;STRANDS=+-:830;CIPOS=-1,0;CIEND=0,1;CIPOS95=0,0;CIEND95=0,0;MATEID=390590_2;EVENT=390590;SU=830;PE=3;SR=827;ALG=PROD;AF=0.002633;NSAMP=77;MSQ=219.82;RECLASSIFIED;AC=77;AN=29246;NFAM=71	SVTYPE=BND;POS=6889431;STRANDS=+-:830;CIPOS=0,1;CIEND=-1,0;CIPOS95=0,0;CIEND95=0,0;MATEID=390590_1;EVENT=390590;SECONDARY;SU=830;PE=3;SR=827;ALG=PROD;AF=0.002633;NSAMP=77;MSQ=219.82;RECLASSIFIED;AC=77;AN=29246;NFAM=71
chr7	6889421	6889440	chr11	67745316	67745335	101752	1221.42	-	+	BND	LOW	101752_1	N	]chr11:67745326]N	101752_2	N	N[chr7:6889432[	SVTYPE=BND;POS=6889432;STRANDS=-+:4;IMPRECISE;CIPOS=-10,9;CIEND=-10,9;CIPOS95=-1,1;CIEND95=-1,1;MATEID=101752_2;EVENT=101752;SU=4;PE=1;SR=3;ALG=PROD;AF=0.0008548;NSAMP=25;MSQ=39.26;AC=25;AN=29246;NFAM=24	SVTYPE=BND;POS=67745326;STRANDS=-+:4;IMPRECISE;CIPOS=-10,9;CIEND=-10,9;CIPOS95=-1,1;CIEND95=-1,1;MATEID=101752_1;EVENT=101752;SECONDARY;SU=4;PE=1;SR=3;ALG=PROD;AF=0.0008548;NSAMP=25;MSQ=39.26;AC=25;AN=29246;NFAM=24
chr7	6889454	6890075	chr11	126799344	126799903	102035	796.18	+	+	BND	LOW	102035_1	N	N]chr11:126799354]	102035_2	N	N]chr7:6889461]	SVTYPE=BND;POS=6889461;STRANDS=++:5;IMPRECISE;CIPOS=-7,614;CIEND=-10,549;CIPOS95=0,223;CIEND95=-1,176;MATEID=102035_2;EVENT=102035;SU=5;PE=5;SR=0;ALG=PROD;AF=0.0007864;NSAMP=23;MSQ=20.38;AC=23;AN=29246;NFAM=23	SVTYPE=BND;POS=126799354;STRANDS=++:5;IMPRECISE;CIPOS=-10,549;CIEND=-7,614;CIPOS95=-1,176;CIEND95=0,223;MATEID=102035_1;EVENT=102035;SECONDARY;SU=5;PE=5;SR=0;ALG=PROD;AF=0.0007864;NSAMP=23;MSQ=20.38;AC=23;AN=29246;NFAM=23
chr7	6895626	6895673	chr7	7135348	7135395	599058	1939.24	+	+	INV	PASS	599058	N	<INV>	.	.	.	SVTYPE=INV;POS=6895650;SVLEN=239723;END=7135373;STRANDS=++:46,--:40;CIPOS=-24,23;CIEND=-25,22;CIPOS95=0,0;CIEND95=0,0;SU=86;PE=66;SR=20;ALG=PROD;AF=0.0001026;NSAMP=3;MSQ=646.41;AC=3;AN=29246;NFAM=3	.
chr7	6896917	6896933	chr16	84697674	84697689	104512	26272.0	+	+	BND	LOW	104512_1	N	N]chr16:84697682]	104512_2	N	N]chr7:6896926]	SVTYPE=BND;POS=6896926;STRANDS=++:4;IMPRECISE;CIPOS=-9,7;CIEND=-8,7;CIPOS95=-1,1;CIEND95=-1,1;MATEID=104512_2;EVENT=104512;SU=4;PE=0;SR=4;ALG=PROD;AF=0.02476;NSAMP=660;MSQ=27.76;AC=724;AN=29246;NFAM=654	SVTYPE=BND;POS=84697682;STRANDS=++:4;IMPRECISE;CIPOS=-8,7;CIEND=-9,7;CIPOS95=-1,1;CIEND95=-1,1;MATEID=104512_1;EVENT=104512;SECONDARY;SU=4;PE=0;SR=4;ALG=PROD;AF=0.02476;NSAMP=660;MSQ=27.76;AC=724;AN=29246;NFAM=654
chr7	6903542	6903926	chr7	6908646	6909023	526288	22.34	-	+	DUP	PASS	526288	N	<DUP>	.	.	.	SVTYPE=DUP;POS=6903917;SVLEN=4739;END=6908656;STRANDS=-+:5;IMPRECISE;CIPOS=-375,9;CIEND=-10,367;CIPOS95=-102,2;CIEND95=-2,114;SU=5;PE=5;SR=0;ALG=PROD;AF=3.419e-05;NSAMP=1;MSQ=21.61;AC=1;AN=29246;NFAM=1	.
chr7	6903879	6904182	chr7	6908374	6908616	390594	812.26	+	-	DEL	PASS	390594	N	<DEL>	.	.	.	SVTYPE=DEL;POS=6903909;SVLEN=-4678;END=6908587;STRANDS=+-:34;IMPRECISE;CIPOS=-30,273;CIEND=-213,29;CIPOS95=-27,27;CIEND95=-22,22;SU=34;PE=34;SR=0;ALG=PROD;AF=6.839e-05;NSAMP=2;MSQ=289.22;AC=2;AN=29246;NFAM=2	.
chr7	6906751	6907092	chr12	4021865	4022338	102098	2961.02	-	+	BND	LOW	102098_1	N	]chr12:4021875]N	102098_2	N	N[chr7:6907084[	SVTYPE=BND;POS=6907084;STRANDS=-+:4;IMPRECISE;CIPOS=-332,9;CIEND=-10,463;CIPOS95=-93,2;CIEND95=-1,143;MATEID=102098_2;EVENT=102098;SU=4;PE=4;SR=0;ALG=PROD;AF=0.003864;NSAMP=113;MSQ=22.61;AC=113;AN=29246;NFAM=112	SVTYPE=BND;POS=4021875;STRANDS=-+:4;IMPRECISE;CIPOS=-10,463;CIEND=-332,9;CIPOS95=-1,143;CIEND95=-93,2;MATEID=102098_1;EVENT=102098;SECONDARY;SU=4;PE=4;SR=0;ALG=PROD;AF=0.003864;NSAMP=113;MSQ=22.61;AC=113;AN=29246;NFAM=112
chr7	6908000	6908059	chr7	6910220	6910279	390595	1789.71	+	-	DEL	PASS	390595	N	<DEL>	.	.	.	SVTYPE=DEL;POS=6908030;SVLEN=-2220;END=6910250;STRANDS=+-:65;CIPOS=-30,29;CIEND=-30,29;CIPOS95=0,0;CIEND95=0,0;SU=65;PE=46;SR=19;ALG=PROD;AF=0.0001026;NSAMP=3;MSQ=596.57;AC=3;AN=29246;NFAM=3	.
chr7	6909658	6910169	chr7	6918707	6919227	599059	32.62	-	-	BND	LOW	599059_1	N	[chr7:6919219[N	599059_2	N	[chr7:6910161[N	SVTYPE=BND;POS=6910161;STRANDS=--:4;IMPRECISE;CIPOS=-502,9;CIEND=-511,9;CIPOS95=-162,1;CIEND95=-171,1;MATEID=599059_2;EVENT=599059;SU=4;PE=4;SR=0;ALG=PROD;AF=3.419e-05;NSAMP=1;MSQ=32.62;AC=1;AN=29246;NFAM=1	SVTYPE=BND;POS=6919219;STRANDS=--:4;IMPRECISE;CIPOS=-511,9;CIEND=-502,9;CIPOS95=-171,1;CIEND95=-162,1;MATEID=599059_1;EVENT=599059;SECONDARY;SU=4;PE=4;SR=0;ALG=PROD;AF=3.419e-05;NSAMP=1;MSQ=32.62;AC=1;AN=29246;NFAM=1
chr7	6910077	6910091	chr7	6983390	6983408	390596	668.48	+	-	DEL	PASS	390596	N	<DEL>	.	.	.	SVTYPE=DEL;POS=6910082;SVLEN=-73318;END=6983400;STRANDS=+-:13;IMPRECISE;CIPOS=-5,9;CIEND=-10,8;CIPOS95=-1,1;CIEND95=-1,0;SU=13;PE=11;SR=2;ALG=PROD;AF=3.419e-05;NSAMP=1;MSQ=668.48;AC=1;AN=29246;NFAM=1	.
chr7	6910616	6910635	chr7	6926687	6926704	526289	194.83	-	+	DUP	PASS	526289	N	<DUP>	.	.	.	SVTYPE=DUP;POS=6910626;SVLEN=16071;END=6926697;STRANDS=-+:19;CIPOS=-10,9;CIEND=-10,7;CIPOS95=0,0;CIEND95=0,0;SU=19;PE=11;SR=8;ALG=PROD;AF=3.419e-05;NSAMP=1;MSQ=194.61;AC=1;AN=29246;NFAM=1	.
chr7	6911592	6912434	chr8	73995527	73996378	106829	9696.99	-	-	BND	LOW	106829_1	N	[chr8:73996310[N	106829_2	N	[chr7:6912263[N	SVTYPE=BND;POS=6912263;STRANDS=--:319;IMPRECISE;CIPOS=-670,172;CIEND=-782,69;CIPOS95=-89,89;CIEND95=-145,69;MATEID=106829_2;EVENT=106829;SU=319;PE=319;SR=0;ALG=SUM;AF=0.009061;NSAMP=265;MSQ=26.05;AC=265;AN=29246;NFAM=264	SVTYPE=BND;POS=73996310;STRANDS=--:319;IMPRECISE;CIPOS=-782,69;CIEND=-670,172;CIPOS95=-145,69;CIEND95=-89,89;MATEID=106829_1;EVENT=106829;SECONDARY;SU=319;PE=319;SR=0;ALG=SUM;AF=0.009061;NSAMP=265;MSQ=26.05;AC=265;AN=29246;NFAM=264
chr7	6911763	6912334	chr7	33752107	33752822	599060	287.76	-	-	BND	LOW	599060_1	N	[chr7:33752814[N	599060_2	N	[chr7:6912326[N	SVTYPE=BND;POS=6912326;STRANDS=--:4;IMPRECISE;CIPOS=-562,9;CIEND=-706,9;CIPOS95=-180,1;CIEND95=-237,0;MATEID=599060_2;EVENT=599060;SU=4;PE=4;SR=0;ALG=PROD;AF=0.0003419;NSAMP=10;MSQ=14.43;AC=10;AN=29246;NFAM=10	SVTYPE=BND;POS=33752814;STRANDS=--:4;IMPRECISE;CIPOS=-706,9;CIEND=-562,9;CIPOS95=-237,0;CIEND95=-180,1;MATEID=599060_1;EVENT=599060;SECONDARY;SU=4;PE=4;SR=0;ALG=PROD;AF=0.0003419;NSAMP=10;MSQ=14.43;AC=10;AN=29246;NFAM=10
chr7	6912220	6912317	chr15	95251098	95251195	104006	43314.7	+	+	BND	LOW	104006_1	N	N]chr15:95251147]	104006_2	N	N]chr7:6912269]	SVTYPE=BND;POS=6912269;STRANDS=++:4;CIPOS=-49,48;CIEND=-49,48;CIPOS95=0,0;CIEND95=0,0;MATEID=104006_2;EVENT=104006;SU=4;PE=0;SR=4;ALG=PROD;AF=0.03423;NSAMP=1001;MSQ=24.92;AC=1001;AN=29246;NFAM=967	SVTYPE=BND;POS=95251147;STRANDS=++:4;CIPOS=-49,48;CIEND=-49,48;CIPOS95=0,0;CIEND95=0,0;MATEID=104006_1;EVENT=104006;SECONDARY;SU=4;PE=0;SR=4;ALG=PROD;AF=0.03423;NSAMP=1001;MSQ=24.92;AC=1001;AN=29246;NFAM=967
chr7	6912256	6912274	chrX	115458766	115458776	108387	17576.0	-	+	BND	LOW	108387_1	N	]chrX:115458768]N	108387_2	N	N[chr7:6912267[	SVTYPE=BND;POS=6912267;STRANDS=-+:175;CIPOS=-10,8;CIEND=-2,8;CIPOS95=0,0;CIEND95=0,0;MATEID=108387_2;EVENT=108387;SU=175;PE=148;SR=27;ALG=PROD;AF=0.01231;NSAMP=360;MSQ=30.36;AC=360;AN=29246;NFAM=357	SVTYPE=BND;POS=115458768;STRANDS=-+:175;CIPOS=-2,8;CIEND=-10,8;CIPOS95=0,0;CIEND95=0,0;MATEID=108387_1;EVENT=108387;SECONDARY;SU=175;PE=148;SR=27;ALG=PROD;AF=0.01231;NSAMP=360;MSQ=30.36;AC=360;AN=29246;NFAM=357
chr7	6912259	6912278	chrX	115458653	115458668	108386	14421.9	+	-	BND	LOW	108386_1	N	N[chrX:115458664[	108386_2	N	]chr7:6912274]N	SVTYPE=BND;POS=6912274;STRANDS=+-:342;CIPOS=-15,4;CIEND=-10,5;CIPOS95=0,0;CIEND95=0,0;MATEID=108386_2;EVENT=108386;SU=342;PE=333;SR=9;ALG=PROD;AF=0.01145;NSAMP=335;MSQ=27.18;AC=335;AN=29246;NFAM=331	SVTYPE=BND;POS=115458664;STRANDS=+-:342;CIPOS=-10,5;CIEND=-15,4;CIPOS95=0,0;CIEND95=0,0;MATEID=108386_1;EVENT=108386;SECONDARY;SU=342;PE=333;SR=9;ALG=PROD;AF=0.01145;NSAMP=335;MSQ=27.18;AC=335;AN=29246;NFAM=331
chr7	6913246	6913288	chr7	6919529	6919586	599062	17172.6	+	+	INV	LOW	599062	N	<INV>	.	.	.	SVTYPE=INV;POS=6913248;SVLEN=6291;END=6919539;STRANDS=++:1866,--:24;IMPRECISE;CIPOS=-2,40;CIEND=-10,47;CIPOS95=0,0;CIEND95=-1,1;SU=1890;PE=1890;SR=0;ALG=PROD;AF=0.009711;NSAMP=284;MSQ=53.13;AC=284;AN=29246;NFAM=283	.
chr7	6913367	6913538	chr7	6918962	6919203	599061	4036.55	-	-	BND	LOW	599061_1	N	[chr7:6919194[N	599061_2	N	[chr7:6913528[N	SVTYPE=BND;POS=6913528;STRANDS=--:519;IMPRECISE;CIPOS=-160,11;CIEND=-231,10;CIPOS95=-2,2;CIEND95=-4,4;MATEID=599061_2;EVENT=599061;SU=519;PE=519;SR=0;ALG=PROD;AF=0.00318;NSAMP=93;MSQ=35.92;AC=93;AN=29246;NFAM=92	SVTYPE=BND;POS=6919194;STRANDS=--:519;IMPRECISE;CIPOS=-231,10;CIEND=-160,11;CIPOS95=-4,4;CIEND95=-2,2;MATEID=599061_1;EVENT=599061;SECONDARY;SU=519;PE=519;SR=0;ALG=PROD;AF=0.00318;NSAMP=93;MSQ=35.92;AC=93;AN=29246;NFAM=92
chr7	6914400	6914641	chr7	6917784	6918068	599063	266.57	+	+	BND	PASS	599063_1	N	N]chr7:6917794]	599063_2	N	N]chr7:6914410]	SVTYPE=BND;POS=6914410;STRANDS=++:15;IMPRECISE;CIPOS=-10,231;CIEND=-10,274;CIPOS95=-2,52;CIEND95=-2,38;MATEID=599063_2;EVENT=599063;SU=15;PE=15;SR=0;ALG=PROD;AF=3.419e-05;NSAMP=1;MSQ=266.57;AC=1;AN=29246;NFAM=1	SVTYPE=BND;POS=6917794;STRANDS=++:15;IMPRECISE;CIPOS=-10,274;CIEND=-10,231;CIPOS95=-2,38;CIEND95=-2,52;MATEID=599063_1;EVENT=599063;SECONDARY;SU=15;PE=15;SR=0;ALG=PROD;AF=3.419e-05;NSAMP=1;MSQ=266.57;AC=1;AN=29246;NFAM=1
chr7	6921416	6921431	chr7	6992631	6992650	599064	2107.33	-	-	BND	PASS	599064_1	N	[chr7:6992642[N	599064_2	N	[chr7:6921427[N	SVTYPE=BND;POS=6921427;STRANDS=--:80;CIPOS=-10,5;CIEND=-10,9;CIPOS95=0,0;CIEND95=0,0;MATEID=599064_2;EVENT=599064;SU=80;PE=59;SR=21;ALG=PROD;AF=6.839e-05;NSAMP=2;MSQ=243.87;AC=2;AN=29246;NFAM=2	SVTYPE=BND;POS=6992642;STRANDS=--:80;CIPOS=-10,9;CIEND=-10,5;CIPOS95=0,0;CIEND95=0,0;MATEID=599064_1;EVENT=599064;SECONDARY;SU=80;PE=59;SR=21;ALG=PROD;AF=6.839e-05;NSAMP=2;MSQ=243.87;AC=2;AN=29246;NFAM=2
chr7	6922098	6922881	chr8	8241119	8241944	106542	294208.0	-	-	BND	LOW	106542_1	N	[chr8:8241865[N	106542_2	N	[chr7:6922758[N	SVTYPE=BND;POS=6922758;STRANDS=--:598;IMPRECISE;CIPOS=-659,124;CIEND=-745,80;CIPOS95=-66,66;CIEND95=-85,80;MATEID=106542_2;EVENT=106542;SU=598;PE=598;SR=0;ALG=SUM;AF=0.1587;NSAMP=4641;MSQ=45.56;AC=4641;AN=29246;NFAM=4524	SVTYPE=BND;POS=8241865;STRANDS=--:598;IMPRECISE;CIPOS=-745,80;CIEND=-659,124;CIPOS95=-85,80;CIEND95=-66,66;MATEID=106542_1;EVENT=106542;SECONDARY;SU=598;PE=598;SR=0;ALG=SUM;AF=0.1587;NSAMP=4641;MSQ=45.56;AC=4641;AN=29246;NFAM=4524
chr7	6926559	6927629	chr11	3403962	3404927	101456	10032.5	+	-	BND	LOW	101456_1	N	N[chr11:3404820[	101456_2	N	]chr7:6926906]N	SVTYPE=BND;POS=6926906;STRANDS=+-:1228;IMPRECISE;CIPOS=-347,723;CIEND=-857,108;CIPOS95=-77,77;CIEND95=-249,108;MATEID=101456_2;EVENT=101456;SU=1228;PE=1228;SR=0;ALG=SUM;AF=0.006052;NSAMP=177;MSQ=38.77;AC=177;AN=29246;NFAM=176	SVTYPE=BND;POS=3404820;STRANDS=+-:1228;IMPRECISE;CIPOS=-857,108;CIEND=-347,723;CIPOS95=-249,108;CIEND95=-77,77;MATEID=101456_1;EVENT=101456;SECONDARY;SU=1228;PE=1228;SR=0;ALG=SUM;AF=0.006052;NSAMP=177;MSQ=38.77;AC=177;AN=29246;NFAM=176
chr7	6926736	6927204	chr11	3405035	3405574	101457	310.85	-	+	BND	LOW	101457_1	N	]chr11:3405046]N	101457_2	N	N[chr7:6927193[	SVTYPE=BND;POS=6927193;STRANDS=-+:69;IMPRECISE;CIPOS=-456,12;CIEND=-11,528;CIPOS95=-40,12;CIEND95=-11,88;MATEID=101457_2;EVENT=101457;SU=69;PE=69;SR=0;ALG=PROD;AF=0.0002052;NSAMP=6;MSQ=21.85;AC=6;AN=29246;NFAM=6	SVTYPE=BND;POS=3405046;STRANDS=-+:69;IMPRECISE;CIPOS=-11,528;CIEND=-456,12;CIPOS95=-11,88;CIEND95=-40,12;MATEID=101457_1;EVENT=101457;SECONDARY;SU=69;PE=69;SR=0;ALG=PROD;AF=0.0002052;NSAMP=6;MSQ=21.85;AC=6;AN=29246;NFAM=6
chr7	6927384	6927399	chr7	6930153	6930172	390598	431.52	+	-	DEL	PASS	390598	N	<DEL>	.	.	.	SVTYPE=DEL;POS=6927390;SVLEN=-2773;END=6930163;STRANDS=+-:11;IMPRECISE;CIPOS=-6,9;CIEND=-10,9;CIPOS95=-1,1;CIEND95=-1,0;SU=11;PE=8;SR=3;ALG=PROD;AF=3.419e-05;NSAMP=1;MSQ=431.52;AC=1;AN=29246;NFAM=1	.
chr7	6927906	6927925	chr7	6951523	6951542	526290	162.32	-	+	DUP	PASS	526290	N	<DUP>	.	.	.	SVTYPE=DUP;POS=6927916;SVLEN=23617;END=6951533;STRANDS=-+:8;IMPRECISE;CIPOS=-10,9;CIEND=-10,9;CIPOS95=-3,0;CIEND95=-1,3;SU=8;PE=7;SR=1;ALG=PROD;AF=3.419e-05;NSAMP=1;MSQ=161.13;AC=1;AN=29246;NFAM=1	.
chr7	6930683	6930979	chr7	6992139	6992309	390599	8105.88	+	-	BND	PASS	390599_1	N	N[chr7:6992298[	390599_2	N	]chr7:6930689]N	SVTYPE=BND;POS=6930689;STRANDS=+-:169;IMPRECISE;CIPOS=-6,290;CIEND=-158,12;CIPOS95=-6,11;CIEND95=-5,5;MATEID=390599_2;EVENT=390599;SU=169;PE=169;SR=0;ALG=PROD;AF=0.0006839;NSAMP=20;MSQ=347.46;RECLASSIFIED;AC=20;AN=29246;NFAM=20	SVTYPE=BND;POS=6992298;STRANDS=+-:169;IMPRECISE;CIPOS=-158,12;CIEND=-6,290;CIPOS95=-5,5;CIEND95=-6,11;MATEID=390599_1;EVENT=390599;SECONDARY;SU=169;PE=169;SR=0;ALG=PROD;AF=0.0006839;NSAMP=20;MSQ=347.46;RECLASSIFIED;AC=20;AN=29246;NFAM=20
chr7	6933075	6933080	chr7	6944296	6944315	390600	671.48	+	-	DEL	PASS	390600	N	<DEL>	.	.	.	SVTYPE=DEL;POS=6933078;SVLEN=-11228;END=6944306;STRANDS=+-:25;CIPOS=-3,2;CIEND=-10,9;CIPOS95=0,0;CIEND95=0,0;SU=25;PE=15;SR=10;ALG=PROD;AF=3.419e-05;NSAMP=1;MSQ=671.48;AC=1;AN=29246;NFAM=1	.
chr7	6934009	6935866	chr11	3412772	3414464	101458	6424.77	+	-	BND	LOW	101458_1	N	N[chr11:3413681[	101458_2	N	]chr7:6934887]N	SVTYPE=BND;POS=6934887;STRANDS=-+:400,+-:530;IMPRECISE;CIPOS=-878,979;CIEND=-908,784;CIPOS95=-343,343;CIEND95=-224,224;MATEID=101458_2;EVENT=101458;SU=930;PE=930;SR=0;ALG=SUM;AF=0.002462;NSAMP=72;MSQ=51.9;RETAINED;AC=72;AN=29246;NFAM=72	SVTYPE=BND;POS=3413681;STRANDS=-+:400,+-:530;IMPRECISE;CIPOS=-908,784;CIEND=-878,979;CIPOS95=-224,224;CIEND95=-343,343;MATEID=101458_1;EVENT=101458;SECONDARY;SU=930;PE=930;SR=0;ALG=SUM;AF=0.002462;NSAMP=72;MSQ=51.9;RETAINED;AC=72;AN=29246;NFAM=72
chr7	6934930	6935458	chr16	5089378	5089995	104064	139.42	-	+	BND	LOW	104064_1	N	]chr16:5089388]N	104064_2	N	N[chr7:6935450[	SVTYPE=BND;POS=6935450;STRANDS=-+:5;IMPRECISE;CIPOS=-519,9;CIEND=-10,607;CIPOS95=-109,2;CIEND95=-2,114;MATEID=104064_2;EVENT=104064;SU=5;PE=5;SR=0;ALG=PROD;AF=3.419e-05;NSAMP=1;MSQ=137.7;AC=1;AN=29246;NFAM=1	SVTYPE=BND;POS=5089388;STRANDS=-+:5;IMPRECISE;CIPOS=-10,607;CIEND=-519,9;CIPOS95=-2,114;CIEND95=-109,2;MATEID=104064_1;EVENT=104064;SECONDARY;SU=5;PE=5;SR=0;ALG=PROD;AF=3.419e-05;NSAMP=1;MSQ=137.7;AC=1;AN=29246;NFAM=1
chr7	6935250	6935644	chr16	5088732	5089156	104063	20.82	+	-	BND	LOW	104063_1	N	N[chr16:5089148[	104063_2	N	]chr7:6935260]N	SVTYPE=BND;POS=6935260;STRANDS=+-:5;IMPRECISE;CIPOS=-10,384;CIEND=-415,9;CIPOS95=-2,115;CIEND95=-132,1;MATEID=104063_2;EVENT=104063;SU=5;PE=5;SR=0;ALG=PROD;AF=3.419e-05;NSAMP=1;MSQ=20.82;AC=1;AN=29246;NFAM=1	SVTYPE=BND;POS=5089148;STRANDS=+-:5;IMPRECISE;CIPOS=-415,9;CIEND=-10,384;CIPOS95=-132,1;CIEND95=-2,115;MATEID=104063_1;EVENT=104063;SECONDARY;SU=5;PE=5;SR=0;ALG=PROD;AF=3.419e-05;NSAMP=1;MSQ=20.82;AC=1;AN=29246;NFAM=1
chr7	6942167	6942182	chr7	6969239	6969245	390603	12315.0	+	-	BND	PASS	390603_1	N	N[chr7:6969243[	390603_2	N	]chr7:6942177]N	SVTYPE=BND;POS=6942177;STRANDS=+-:334;CIPOS=-10,5;CIEND=-3,3;CIPOS95=0,0;CIEND95=0,0;MATEID=390603_2;EVENT=390603;SU=334;PE=275;SR=59;ALG=PROD;AF=0.000889;NSAMP=26;MSQ=430.08;RECLASSIFIED;AC=26;AN=29246;NFAM=25	SVTYPE=BND;POS=6969243;STRANDS=+-:334;CIPOS=-3,3;CIEND=-10,5;CIPOS95=0,0;CIEND95=0,0;MATEID=390603_1;EVENT=390603;SECONDARY;SU=334;PE=275;SR=59;ALG=PROD;AF=0.000889;NSAMP=26;MSQ=430.08;RECLASSIFIED;AC=26;AN=29246;NFAM=25
chr7	6943431	6943530	chr16	5129199	5129341	104065	20756.7	+	-	BND	LOW	104065_1	N	N[chr16:5129333[	104065_2	N	]chr7:6943441]N	SVTYPE=BND;POS=6943441;STRANDS=+-:1439;IMPRECISE;CIPOS=-10,89;CIEND=-133,9;CIPOS95=-2,2;CIEND95=-2,2;MATEID=104065_2;EVENT=104065;SU=1439;PE=1439;SR=0;ALG=PROD;AF=0.004513;NSAMP=132;MSQ=120.9;AC=132;AN=29246;NFAM=130	SVTYPE=BND;POS=5129333;STRANDS=+-:1439;IMPRECISE;CIPOS=-133,9;CIEND=-10,89;CIPOS95=-2,2;CIEND95=-2,2;MATEID=104065_1;EVENT=104065;SECONDARY;SU=1439;PE=1439;SR=0;ALG=PROD;AF=0.004513;NSAMP=132;MSQ=120.9;AC=132;AN=29246;NFAM=130
chr7	6943472	6943582	chr16	5129649	5129821	104066	11562.7	-	+	BND	LOW	104066_1	N	]chr16:5129662]N	104066_2	N	N[chr7:6943574[	SVTYPE=BND;POS=6943574;STRANDS=-+:937;IMPRECISE;CIPOS=-101,9;CIEND=-13,159;CIPOS95=-1,1;CIEND95=-2,2;MATEID=104066_2;EVENT=104066;SU=937;PE=937;SR=0;ALG=PROD;AF=0.003659;NSAMP=107;MSQ=77.97;AC=107;AN=29246;NFAM=106	SVTYPE=BND;POS=5129662;STRANDS=-+:937;IMPRECISE;CIPOS=-13,159;CIEND=-101,9;CIPOS95=-2,2;CIEND95=-1,1;MATEID=104066_1;EVENT=104066;SECONDARY;SU=937;PE=937;SR=0;ALG=PROD;AF=0.003659;NSAMP=107;MSQ=77.97;AC=107;AN=29246;NFAM=106
chr7	6944487	6944893	chr7	7043511	7043963	390604	98.79	+	-	DEL	PASS	390604	N	<DEL>	.	.	.	SVTYPE=DEL;POS=6944497;SVLEN=-99457;END=7043954;STRANDS=+-:6;IMPRECISE;CIPOS=-10,396;CIEND=-443,9;CIPOS95=0,123;CIEND95=-103,2;SU=6;PE=6;SR=0;ALG=PROD;AF=3.419e-05;NSAMP=1;MSQ=98.75;AC=1;AN=29246;NFAM=1	.
chr7	6959348	6959770	chr7	9356543	9356946	526291	138.33	-	+	BND	LOW	526291_1	N	]chr7:9356553]N	526291_2	N	N[chr7:6959762[	SVTYPE=BND;POS=6959762;STRANDS=-+:9;IMPRECISE;CIPOS=-413,9;CIEND=-10,393;CIPOS95=-72,2;CIEND95=-2,74;MATEID=526291_2;EVENT=526291;SU=9;PE=9;SR=0;ALG=PROD;AF=3.419e-05;NSAMP=1;MSQ=138.33;RECLASSIFIED;AC=1;AN=29246;NFAM=1	SVTYPE=BND;POS=9356553;STRANDS=-+:9;IMPRECISE;CIPOS=-10,393;CIEND=-413,9;CIPOS95=-2,74;CIEND95=-72,2;MATEID=526291_1;EVENT=526291;SECONDARY;SU=9;PE=9;SR=0;ALG=PROD;AF=3.419e-05;NSAMP=1;MSQ=138.33;RECLASSIFIED;AC=1;AN=29246;NFAM=1
chr7	6962464	6963014	chr11	71737327	71737920	101781	903.67	+	+	BND	LOW	101781_1	N	N]chr11:71737354]	101781_2	N	N]chr7:6962494]	SVTYPE=BND;POS=6962494;STRANDS=++:9;IMPRECISE;CIPOS=-30,520;CIEND=-27,566;CIPOS95=-30,63;CIEND95=-27,85;MATEID=101781_2;EVENT=101781;SU=9;PE=9;SR=0;ALG=PROD;AF=0.0006155;NSAMP=18;MSQ=39.38;AC=18;AN=29246;NFAM=18	SVTYPE=BND;POS=71737354;STRANDS=++:9;IMPRECISE;CIPOS=-27,566;CIEND=-30,520;CIPOS95=-27,85;CIEND95=-30,63;MATEID=101781_1;EVENT=101781;SECONDARY;SU=9;PE=9;SR=0;ALG=PROD;AF=0.0006155;NSAMP=18;MSQ=39.38;AC=18;AN=29246;NFAM=18
chr7	6962724	6963016	chr7	6963658	6963957	390605	3703.59	+	-	DEL	PASS	390605	N	<DEL>	.	.	.	SVTYPE=DEL;POS=6962735;SVLEN=-1212;END=6963947;STRANDS=+-:87;IMPRECISE;CIPOS=-11,281;CIEND=-289,10;CIPOS95=-11,14;CIEND95=-20,10;SU=87;PE=87;SR=0;ALG=PROD;AF=3.419e-05;NSAMP=1;MSQ=182.66;AC=1;AN=29246;NFAM=1	.
chr7	6968902	6969294	chr7	6983256	6983561	390606	835.1	+	-	DEL	PASS	390606	N	<DEL>	.	.	.	SVTYPE=DEL;POS=6968939;SVLEN=-14604;END=6983543;STRANDS=+-:47;IMPRECISE;CIPOS=-37,355;CIEND=-287,18;CIPOS95=-28,28;CIEND95=-28,18;SU=47;PE=47;SR=0;ALG=PROD;AF=0.000171;NSAMP=5;MSQ=69.95;AC=5;AN=29246;NFAM=5	.
chr7	6972389	6972489	chr7	7008388	7008448	526293	28088.1	-	+	BND	LOW	526293_1	N	]chr7:7008398]N	526293_2	N	N[chr7:6972480[	SVTYPE=BND;POS=6972480;STRANDS=-+:3381;IMPRECISE;CIPOS=-90,10;CIEND=-10,50;CIPOS95=-1,1;CIEND95=-1,1;MATEID=526293_2;EVENT=526293;SU=3381;PE=3381;SR=0;ALG=PROD;AF=0.01987;NSAMP=575;MSQ=42.73;RECLASSIFIED;AC=581;AN=29246;NFAM=560	SVTYPE=BND;POS=7008398;STRANDS=-+:3381;IMPRECISE;CIPOS=-10,50;CIEND=-90,10;CIPOS95=-1,1;CIEND95=-1,1;MATEID=526293_1;EVENT=526293;SECONDARY;SU=3381;PE=3381;SR=0;ALG=PROD;AF=0.01987;NSAMP=575;MSQ=42.73;RECLASSIFIED;AC=581;AN=29246;NFAM=560
chr7	6972436	6972849	chr7	9400741	9401290	390609	610.17	+	-	BND	LOW	390609_1	N	N[chr7:9401262[	390609_2	N	]chr7:6972466]N	SVTYPE=BND;POS=6972466;STRANDS=+-:12;IMPRECISE;CIPOS=-30,383;CIEND=-520,29;CIPOS95=-30,61;CIEND95=-114,29;MATEID=390609_2;EVENT=390609;SU=12;PE=12;SR=0;ALG=PROD;AF=0.0007522;NSAMP=22;MSQ=23.18;RECLASSIFIED;AC=22;AN=29246;NFAM=22	SVTYPE=BND;POS=9401262;STRANDS=+-:12;IMPRECISE;CIPOS=-520,29;CIEND=-30,383;CIPOS95=-114,29;CIEND95=-30,61;MATEID=390609_1;EVENT=390609;SECONDARY;SU=12;PE=12;SR=0;ALG=PROD;AF=0.0007522;NSAMP=22;MSQ=23.18;RECLASSIFIED;AC=22;AN=29246;NFAM=22
chr7	6972459	6972686	chr7	7007960	7008239	390607	611.43	+	-	DEL	PASS	390607	N	<DEL>	.	.	.	SVTYPE=DEL;POS=6972489;SVLEN=-35721;END=7008210;STRANDS=+-:28;IMPRECISE;CIPOS=-30,197;CIEND=-250,29;CIPOS95=-22,22;CIEND95=-34,29;SU=28;PE=28;SR=0;ALG=PROD;AF=3.419e-05;NSAMP=1;MSQ=155.8;AC=1;AN=29246;NFAM=1	.
chr7	6972701	6972701	chr7	7014326	7014326	390608	166124.0	+	-	BND	LOW	390608_1	N	N[chr7:7014327[	390608_2	N	]chr7:6972701]N	SVTYPE=BND;POS=6972701;STRANDS=+-:6343;CIPOS=0,0;CIEND=0,0;CIPOS95=0,0;CIEND95=0,0;MATEID=390608_2;EVENT=390608;SU=6343;PE=4492;SR=1851;ALG=PROD;AF=0.02592;NSAMP=758;MSQ=191.17;RECLASSIFIED;AC=758;AN=29246;NFAM=737	SVTYPE=BND;POS=7014327;STRANDS=+-:6343;CIPOS=0,0;CIEND=0,0;CIPOS95=0,0;CIEND95=0,0;MATEID=390608_1;EVENT=390608;SECONDARY;SU=6343;PE=4492;SR=1851;ALG=PROD;AF=0.02592;NSAMP=758;MSQ=191.17;RECLASSIFIED;AC=758;AN=29246;NFAM=737
chr7	6974961	6975384	chr15	74728514	74729052	103916	232.58	-	-	BND	LOW	103916_1	N	[chr15:74729024[N	103916_2	N	[chr7:6975356[N	SVTYPE=BND;POS=6975356;STRANDS=--:13;IMPRECISE;CIPOS=-394,29;CIEND=-509,29;CIPOS95=-49,29;CIEND95=-108,29;MATEID=103916_2;EVENT=103916;SU=13;PE=13;SR=0;ALG=PROD;AF=0.0002393;NSAMP=7;MSQ=24.03;AC=7;AN=29246;NFAM=7	SVTYPE=BND;POS=74729024;STRANDS=--:13;IMPRECISE;CIPOS=-509,29;CIEND=-394,29;CIPOS95=-108,29;CIEND95=-49,29;MATEID=103916_1;EVENT=103916;SECONDARY;SU=13;PE=13;SR=0;ALG=PROD;AF=0.0002393;NSAMP=7;MSQ=24.03;AC=7;AN=29246;NFAM=7
chr7	6975851	6976276	chr11	17051578	17052102	101521	90.09	-	+	BND	LOW	101521_1	N	]chr11:17051607]N	101521_2	N	N[chr7:6976248[	SVTYPE=BND;POS=6976248;STRANDS=-+:10;IMPRECISE;CIPOS=-396,29;CIEND=-29,495;CIPOS95=-148,29;CIEND95=-29,173;MATEID=101521_2;EVENT=101521;SU=10;PE=10;SR=0;ALG=PROD;AF=0.0001026;NSAMP=3;MSQ=16.3;AC=3;AN=29246;NFAM=3	SVTYPE=BND;POS=17051607;STRANDS=-+:10;IMPRECISE;CIPOS=-29,495;CIEND=-396,29;CIPOS95=-29,173;CIEND95=-148,29;MATEID=101521_1;EVENT=101521;SECONDARY;SU=10;PE=10;SR=0;ALG=PROD;AF=0.0001026;NSAMP=3;MSQ=16.3;AC=3;AN=29246;NFAM=3
chr7	6979972	6980381	chr12	8309523	8310089	102125	15.37	-	+	BND	LOW	102125_1	N	]chr12:8309533]N	102125_2	N	N[chr7:6980373[	SVTYPE=BND;POS=6980373;STRANDS=-+:4;IMPRECISE;CIPOS=-400,9;CIEND=-10,556;CIPOS95=-83,3;CIEND95=-2,119;MATEID=102125_2;EVENT=102125;SU=4;PE=4;SR=0;ALG=PROD;AF=3.419e-05;NSAMP=1;MSQ=6.83;AC=1;AN=29246;NFAM=1	SVTYPE=BND;POS=8309533;STRANDS=-+:4;IMPRECISE;CIPOS=-10,556;CIEND=-400,9;CIPOS95=-2,119;CIEND95=-83,3;MATEID=102125_1;EVENT=102125;SECONDARY;SU=4;PE=4;SR=0;ALG=PROD;AF=3.419e-05;NSAMP=1;MSQ=6.83;AC=1;AN=29246;NFAM=1
chr7	6980235	6980580	chr12	8308862	8309371	102124	398.86	+	-	BND	LOW	102124_1	N	N[chr12:8309353[	102124_2	N	]chr7:6980285]N	SVTYPE=BND;POS=6980285;STRANDS=+-:32;IMPRECISE;CIPOS=-50,295;CIEND=-490,19;CIPOS95=-13,13;CIEND95=-65,19;MATEID=102124_2;EVENT=102124;SU=32;PE=32;SR=0;ALG=PROD;AF=0.0004445;NSAMP=13;MSQ=29.87;AC=13;AN=29246;NFAM=13	SVTYPE=BND;POS=8309353;STRANDS=+-:32;IMPRECISE;CIPOS=-490,19;CIEND=-50,295;CIPOS95=-65,19;CIEND95=-13,13;MATEID=102124_1;EVENT=102124;SECONDARY;SU=32;PE=32;SR=0;ALG=PROD;AF=0.0004445;NSAMP=13;MSQ=29.87;AC=13;AN=29246;NFAM=13
chr7	6994672	6994691	chr7	7002135	7002154	390610	704.55	+	-	DEL	PASS	390610	N	<DEL>	.	.	.	SVTYPE=DEL;POS=6994682;SVLEN=-7463;END=7002145;STRANDS=+-:15;IMPRECISE;CIPOS=-10,9;CIEND=-10,9;CIPOS95=-1,1;CIEND95=-1,0;SU=15;PE=13;SR=2;ALG=PROD;AF=3.419e-05;NSAMP=1;MSQ=704.55;AC=1;AN=29246;NFAM=1	.
chr7	6997569	6997574	chr7	9925628	9925636	599065	2950.0	+	+	BND	PASS	599065_1	N	N]chr7:9925632]	599065_2	N	N]chr7:6997572]	SVTYPE=BND;POS=6997572;STRANDS=++:178;CIPOS=-3,2;CIEND=-4,4;CIPOS95=0,0;CIEND95=0,0;MATEID=599065_2;EVENT=599065;SU=178;PE=98;SR=80;ALG=PROD;AF=0.0003077;NSAMP=9;MSQ=327.78;AC=9;AN=29246;NFAM=9	SVTYPE=BND;POS=9925632;STRANDS=++:178;CIPOS=-4,4;CIEND=-3,2;CIPOS95=0,0;CIEND95=0,0;MATEID=599065_1;EVENT=599065;SECONDARY;SU=178;PE=98;SR=80;ALG=PROD;AF=0.0003077;NSAMP=9;MSQ=327.78;AC=9;AN=29246;NFAM=9
chr7	7003397	7003416	chr7	7003486	7003505	390611	392.7	+	-	DEL	PASS	390611	N	<DEL>	.	.	.	SVTYPE=DEL;POS=7003407;SVLEN=-89;END=7003496;STRANDS=+-:14;CIPOS=-10,9;CIEND=-10,9;CIPOS95=0,0;CIEND95=0,0;SU=14;PE=0;SR=14;ALG=PROD;AF=3.419e-05;NSAMP=1;MSQ=392.69;AC=1;AN=29246;NFAM=1	.
chr7	7008395	7008534	chr7	7014177	7014327	390612	43631.2	+	-	DEL	PASS	390612	N	<DEL>	.	.	.	SVTYPE=DEL;POS=7008407;SVLEN=-5919;END=7014326;STRANDS=+-:1687;IMPRECISE;CIPOS=-12,127;CIEND=-149,1;CIPOS95=-3,3;CIEND95=-1,1;SU=1687;PE=1687;SR=0;ALG=PROD;AF=0.0266;NSAMP=750;MSQ=47.46;MEDGQR=2.06;Q10GQR=1.84;AC=778;AN=29246;NFAM=729	.
chr7	7009328	7009658	chr9	7217797	7218292	107193	83.47	-	-	BND	LOW	107193_1	N	[chr9:7218287[N	107193_2	N	[chr7:7009650[N	SVTYPE=BND;POS=7009650;STRANDS=--:4;IMPRECISE;CIPOS=-321,9;CIEND=-489,6;CIPOS95=-96,2;CIEND95=-171,0;MATEID=107193_2;EVENT=107193;SU=4;PE=4;SR=0;ALG=PROD;AF=0.0001026;NSAMP=3;MSQ=26;AC=3;AN=29246;NFAM=3	SVTYPE=BND;POS=7218287;STRANDS=--:4;IMPRECISE;CIPOS=-489,6;CIEND=-321,9;CIPOS95=-171,0;CIEND95=-96,2;MATEID=107193_1;EVENT=107193;SECONDARY;SU=4;PE=4;SR=0;ALG=PROD;AF=0.0001026;NSAMP=3;MSQ=26;AC=3;AN=29246;NFAM=3
chr7	7026571	7027206	chr11	76583492	76584139	101804	66.61	-	+	BND	LOW	101804_1	N	]chr11:76583502]N	101804_2	N	N[chr7:7027200[	SVTYPE=BND;POS=7027200;STRANDS=-+:4;IMPRECISE;CIPOS=-628,7;CIEND=-10,637;CIPOS95=-161,0;CIEND95=0,161;MATEID=101804_2;EVENT=101804;SU=4;PE=4;SR=0;ALG=PROD;AF=0.000171;NSAMP=5;MSQ=9.37;AC=5;AN=29246;NFAM=5	SVTYPE=BND;POS=76583502;STRANDS=-+:4;IMPRECISE;CIPOS=-10,637;CIEND=-628,7;CIPOS95=0,161;CIEND95=-161,0;MATEID=101804_1;EVENT=101804;SECONDARY;SU=4;PE=4;SR=0;ALG=PROD;AF=0.000171;NSAMP=5;MSQ=9.37;AC=5;AN=29246;NFAM=5
chr7	7039500	7039503	chr7	7040943	7040956	390613	599.59	+	-	DEL	PASS	390613	N	<DEL>	.	.	.	SVTYPE=DEL;POS=7039502;SVLEN=-1451;END=7040953;STRANDS=+-:26;CIPOS=-2,1;CIEND=-10,3;CIPOS95=0,0;CIEND95=0,0;SU=26;PE=14;SR=12;ALG=PROD;AF=3.419e-05;NSAMP=1;MSQ=599.59;AC=1;AN=29246;NFAM=1	.
chr7	7056838	7056855	chr7	7057263	7057281	390615	501.48	+	-	BND	LOW	390615_1	N	N[chr7:7057274[	390615_2	N	]chr7:7056847]N	SVTYPE=BND;POS=7056847;STRANDS=+-:4;IMPRECISE;CIPOS=-9,8;CIEND=-10,8;CIPOS95=0,0;CIEND95=-1,0;MATEID=390615_2;EVENT=390615;SU=4;PE=0;SR=4;ALG=PROD;AF=0.0005471;NSAMP=16;MSQ=15.91;RECLASSIFIED;AC=16;AN=29246;NFAM=16	SVTYPE=BND;POS=7057274;STRANDS=+-:4;IMPRECISE;CIPOS=-10,8;CIEND=-9,8;CIPOS95=-1,0;CIEND95=0,0;MATEID=390615_1;EVENT=390615;SECONDARY;SU=4;PE=0;SR=4;ALG=PROD;AF=0.0005471;NSAMP=16;MSQ=15.91;RECLASSIFIED;AC=16;AN=29246;NFAM=16
chr7	7056932	7056933	chr7	7062688	7062688	390616	42978.7	+	-	BND	PASS	390616_1	N	N[chr7:7062689[	390616_2	N	]chr7:7056933]N	SVTYPE=BND;POS=7056933;STRANDS=+-:1479;CIPOS=-1,0;CIEND=0,0;CIPOS95=0,0;CIEND95=0,0;MATEID=390616_2;EVENT=390616;SU=1479;PE=752;SR=727;ALG=PROD;AF=0.001983;NSAMP=58;MSQ=488.12;RECLASSIFIED;AC=58;AN=29246;NFAM=58	SVTYPE=BND;POS=7062689;STRANDS=+-:1479;CIPOS=0,0;CIEND=-1,0;CIPOS95=0,0;CIEND95=0,0;MATEID=390616_1;EVENT=390616;SECONDARY;SU=1479;PE=752;SR=727;ALG=PROD;AF=0.001983;NSAMP=58;MSQ=488.12;RECLASSIFIED;AC=58;AN=29246;NFAM=58
chr7	7057668	7057685	chr7	7057988	7058004	390617	320.86	+	-	BND	LOW	390617_1	N	N[chr7:7057998[	390617_2	N	]chr7:7057677]N	SVTYPE=BND;POS=7057677;STRANDS=+-:38;CIPOS=-9,8;CIEND=-9,7;CIPOS95=0,0;CIEND95=0,0;MATEID=390617_2;EVENT=390617;SU=38;PE=1;SR=37;ALG=PROD;AF=0.0004787;NSAMP=14;MSQ=10.12;RECLASSIFIED;AC=14;AN=29246;NFAM=14	SVTYPE=BND;POS=7057998;STRANDS=+-:38;CIPOS=-9,7;CIEND=-9,8;CIPOS95=0,0;CIEND95=0,0;MATEID=390617_1;EVENT=390617;SECONDARY;SU=38;PE=1;SR=37;ALG=PROD;AF=0.0004787;NSAMP=14;MSQ=10.12;RECLASSIFIED;AC=14;AN=29246;NFAM=14
chr7	7060518	7060537	chr7	7062051	7062061	599066	139.46	+	+	INV	LOW	599066	N	<INV>	.	.	.	SVTYPE=INV;POS=7060528;SVLEN=1524;END=7062052;STRANDS=++:3,--:4;IMPRECISE;CIPOS=-10,9;CIEND=-1,9;CIPOS95=-3,3;CIEND95=-1,9;SU=7;PE=5;SR=2;ALG=PROD;AF=6.839e-05;NSAMP=2;MSQ=67.28;AC=2;AN=29246;NFAM=2	.
chr7	7060809	7060828	chr7	7061982	7062001	599067	29.85	+	+	INV	LOW	599067	N	<INV>	.	.	.	SVTYPE=INV;POS=7060819;SVLEN=1173;END=7061992;STRANDS=++:7,--:1;IMPRECISE;CIPOS=-10,9;CIEND=-10,9;CIPOS95=-3,3;CIEND95=-3,3;SU=8;PE=6;SR=2;ALG=PROD;AF=3.419e-05;NSAMP=1;MSQ=29.81;AC=1;AN=29246;NFAM=1	.
chr7	7062121	7062140	chr7	7062177	7062196	390621	1228.22	+	-	DEL	PASS	390621	N	<DEL>	.	.	.	SVTYPE=DEL;POS=7062131;SVLEN=-56;END=7062187;STRANDS=+-:47;CIPOS=-10,9;CIEND=-10,9;CIPOS95=0,0;CIEND95=0,0;SU=47;PE=0;SR=47;ALG=PROD;AF=6.839e-05;NSAMP=2;MSQ=253.33;AC=2;AN=29246;NFAM=2	.
chr7	7062178	7062210	chr7	7064299	7064338	390622	1654.55	+	-	DEL	PASS	390622	N	<DEL>	.	.	.	SVTYPE=DEL;POS=7062181;SVLEN=-2148;END=7064329;STRANDS=+-:73;IMPRECISE;CIPOS=-3,29;CIEND=-30,9;CIPOS95=-2,2;CIEND95=-1,1;SU=73;PE=71;SR=2;ALG=PROD;AF=0.0001368;NSAMP=4;MSQ=413.38;AC=4;AN=29246;NFAM=2	.
chr7	7066013	7066032	chr7	7066967	7066979	526294	245.06	-	+	BND	LOW	526294_1	N	]chr7:7066974]N	526294_2	N	N[chr7:7066024[	SVTYPE=BND;POS=7066024;STRANDS=-+:12;CIPOS=-10,9;CIEND=-7,5;CIPOS95=0,0;CIEND95=0,0;MATEID=526294_2;EVENT=526294;SU=12;PE=7;SR=5;ALG=PROD;AF=0.0001368;NSAMP=4;MSQ=15.12;RECLASSIFIED;AC=4;AN=29246;NFAM=4	SVTYPE=BND;POS=7066974;STRANDS=-+:12;CIPOS=-7,5;CIEND=-10,9;CIPOS95=0,0;CIEND95=0,0;MATEID=526294_1;EVENT=526294;SECONDARY;SU=12;PE=7;SR=5;ALG=PROD;AF=0.0001368;NSAMP=4;MSQ=15.12;RECLASSIFIED;AC=4;AN=29246;NFAM=4
chr7	7066569	7067912	chr7	7068028	7069018	390623	136144.0	+	-	DEL	PASS	390623	N	<DEL>	.	.	.	SVTYPE=DEL;POS=7067270;SVLEN=-1528;END=7068798;STRANDS=+-:4274;IMPRECISE;CIPOS=-701,642;CIEND=-770,220;CIPOS95=-46,46;CIEND95=-61,61;SU=4274;PE=3809;SR=465;ALG=SUM;AF=0.01385;NSAMP=397;MSQ=286.06;RETAINED;AC=405;AN=29246;NFAM=387	.
chr7	7067806	7067813	chr7	7069306	7069325	390627	33.9	+	-	DEL	PASS	390627	N	<DEL>	.	.	.	SVTYPE=DEL;POS=7067813;SVLEN=-1503;END=7069316;STRANDS=+-:5;IMPRECISE;CIPOS=-7,0;CIEND=-10,9;CIPOS95=-7,0;CIEND95=-1,1;SU=5;PE=2;SR=3;ALG=PROD;AF=3.419e-05;NSAMP=1;MSQ=23.81;AC=1;AN=29246;NFAM=1	.
chr7	7067978	7067990	chr7	7068140	7068156	526295	244702.0	-	+	DUP	PASS	526295	N	<DUP>	.	.	.	SVTYPE=DUP;POS=7067982;SVLEN=164;END=7068146;STRANDS=-+:81;CIPOS=-4,8;CIEND=-6,10;CIPOS95=0,0;CIEND95=0,0;SU=81;PE=0;SR=81;ALG=PROD;AF=0.1593;NSAMP=4652;MSQ=29.4;AC=4655;AN=29228;NFAM=4387	.
chr7	7068120	7068177	chr7	7068521	7068578	390629	37191.0	+	-	BND	LOW	390629_1	N	N[chr7:7068551[	390629_2	N	]chr7:7068149]N	SVTYPE=BND;POS=7068149;STRANDS=+-:8;CIPOS=-29,28;CIEND=-29,28;CIPOS95=0,0;CIEND95=0,0;MATEID=390629_2;EVENT=390629;SU=8;PE=0;SR=8;ALG=PROD;AF=0.02658;NSAMP=777;MSQ=27.71;RECLASSIFIED;AC=777;AN=29234;NFAM=771	SVTYPE=BND;POS=7068551;STRANDS=+-:8;CIPOS=-29,28;CIEND=-29,28;CIPOS95=0,0;CIEND95=0,0;MATEID=390629_1;EVENT=390629;SECONDARY;SU=8;PE=0;SR=8;ALG=PROD;AF=0.02658;NSAMP=777;MSQ=27.71;RECLASSIFIED;AC=777;AN=29234;NFAM=771
chr7	7068919	7068976	chr7	7069248	7069305	390630	358.66	+	-	BND	LOW	390630_1	N	N[chr7:7069278[	390630_2	N	]chr7:7068948]N	SVTYPE=BND;POS=7068948;STRANDS=+-:8;CIPOS=-29,28;CIEND=-29,28;CIPOS95=0,0;CIEND95=0,0;MATEID=390630_2;EVENT=390630;SU=8;PE=0;SR=8;ALG=PROD;AF=0.0004445;NSAMP=13;MSQ=14.54;RECLASSIFIED;AC=13;AN=29246;NFAM=13	SVTYPE=BND;POS=7069278;STRANDS=+-:8;CIPOS=-29,28;CIEND=-29,28;CIPOS95=0,0;CIEND95=0,0;MATEID=390630_1;EVENT=390630;SECONDARY;SU=8;PE=0;SR=8;ALG=PROD;AF=0.0004445;NSAMP=13;MSQ=14.54;RECLASSIFIED;AC=13;AN=29246;NFAM=13
chr7	7069065	7069082	chr7	7074060	7074071	390631	4111.44	+	-	DEL	PASS	390631	N	<DEL>	.	.	.	SVTYPE=DEL;POS=7069073;SVLEN=-4995;END=7074068;STRANDS=+-:180;CIPOS=-8,9;CIEND=-8,3;CIPOS95=0,0;CIEND95=0,0;SU=180;PE=140;SR=40;ALG=PROD;AF=0.000171;NSAMP=5;MSQ=557.41;AC=5;AN=29246;NFAM=4	.
chr7	7072483	7072500	chr7	7072742	7072760	390633	54.11	+	-	BND	LOW	390633_1	N	N[chr7:7072753[	390633_2	N	]chr7:7072492]N	SVTYPE=BND;POS=7072492;STRANDS=+-:4;IMPRECISE;CIPOS=-9,8;CIEND=-10,8;CIPOS95=0,0;CIEND95=-1,0;MATEID=390633_2;EVENT=390633;SU=4;PE=0;SR=4;ALG=PROD;AF=6.839e-05;NSAMP=2;MSQ=25.43;RECLASSIFIED;AC=2;AN=29246;NFAM=2	SVTYPE=BND;POS=7072753;STRANDS=+-:4;IMPRECISE;CIPOS=-10,8;CIEND=-9,8;CIPOS95=-1,0;CIEND95=0,0;MATEID=390633_1;EVENT=390633;SECONDARY;SU=4;PE=0;SR=4;ALG=PROD;AF=6.839e-05;NSAMP=2;MSQ=25.43;RECLASSIFIED;AC=2;AN=29246;NFAM=2
chr7	7072624	7072642	chr7	7072953	7072971	390634	539.07	+	-	BND	LOW	390634_1	N	N[chr7:7072964[	390634_2	N	]chr7:7072633]N	SVTYPE=BND;POS=7072633;STRANDS=+-:28;CIPOS=-9,9;CIEND=-10,8;CIPOS95=0,0;CIEND95=0,0;MATEID=390634_2;EVENT=390634;SU=28;PE=0;SR=28;ALG=PROD;AF=0.0004103;NSAMP=12;MSQ=24.74;RECLASSIFIED;AC=12;AN=29246;NFAM=12	SVTYPE=BND;POS=7072964;STRANDS=+-:28;CIPOS=-10,8;CIEND=-9,9;CIPOS95=0,0;CIEND95=0,0;MATEID=390634_1;EVENT=390634;SECONDARY;SU=28;PE=0;SR=28;ALG=PROD;AF=0.0004103;NSAMP=12;MSQ=24.74;RECLASSIFIED;AC=12;AN=29246;NFAM=12
chr7	7072985	7073194	chr7	7074583	7074831	526296	381.74	-	+	DUP	PASS	526296	N	<DUP>	.	.	.	SVTYPE=DUP;POS=7073185;SVLEN=1408;END=7074593;STRANDS=-+:21;IMPRECISE;CIPOS=-200,9;CIEND=-10,238;CIPOS95=-30,2;CIEND95=-2,54;SU=21;PE=21;SR=0;ALG=PROD;AF=0.0002052;NSAMP=6;MSQ=39.22;AC=6;AN=29242;NFAM=5	.
chr7	7074657	7074674	chr7	7074923	7074940	390635	35.78	+	-	BND	LOW	390635_1	N	N[chr7:7074933[	390635_2	N	]chr7:7074667]N	SVTYPE=BND;POS=7074667;STRANDS=+-:4;IMPRECISE;CIPOS=-10,7;CIEND=-9,8;CIPOS95=-1,0;CIEND95=0,0;MATEID=390635_2;EVENT=390635;SU=4;PE=0;SR=4;ALG=PROD;AF=3.42e-05;NSAMP=1;MSQ=9.3;RECLASSIFIED;AC=1;AN=29242;NFAM=1	SVTYPE=BND;POS=7074933;STRANDS=+-:4;IMPRECISE;CIPOS=-9,8;CIEND=-10,7;CIPOS95=0,0;CIEND95=-1,0;MATEID=390635_1;EVENT=390635;SECONDARY;SU=4;PE=0;SR=4;ALG=PROD;AF=3.42e-05;NSAMP=1;MSQ=9.3;RECLASSIFIED;AC=1;AN=29242;NFAM=1
chr7	7084283	7084292	chrX	67422231	67422240	108194	708.94	-	+	BND	LOW	108194_1	N	]chrX:67422236]N	108194_2	N	N[chr7:7084289[	SVTYPE=BND;POS=7084289;STRANDS=-+:143;CIPOS=-5,4;CIEND=-5,4;CIPOS95=0,0;CIEND95=0,0;MATEID=108194_2;EVENT=108194;SU=143;PE=0;SR=143;ALG=PROD;AF=0.0009232;NSAMP=27;MSQ=22.14;AC=27;AN=29246;NFAM=27	SVTYPE=BND;POS=67422236;STRANDS=-+:143;CIPOS=-5,4;CIEND=-5,4;CIPOS95=0,0;CIEND95=0,0;MATEID=108194_1;EVENT=108194;SECONDARY;SU=143;PE=0;SR=143;ALG=PROD;AF=0.0009232;NSAMP=27;MSQ=22.14;AC=27;AN=29246;NFAM=27
chr7	7085607	7085623	chr7	7087216	7087235	526297	75.93	-	+	DUP	PASS	526297	N	<DUP>	.	.	.	SVTYPE=DUP;POS=7085617;SVLEN=1609;END=7087226;STRANDS=-+:9;IMPRECISE;CIPOS=-10,6;CIEND=-10,9;CIPOS95=-1,0;CIEND95=-1,1;SU=9;PE=6;SR=3;ALG=PROD;AF=3.419e-05;NSAMP=1;MSQ=74.62;AC=1;AN=29246;NFAM=1	.
chr7	7102298	7102383	chrX	66153024	66153123	108190	101.5	-	-	BND	LOW	108190_1	N	[chrX:66153075[N	108190_2	N	[chr7:7102343[N	SVTYPE=BND;POS=7102343;STRANDS=--:17;CIPOS=-44,41;CIEND=-50,49;CIPOS95=0,0;CIEND95=0,0;MATEID=108190_2;EVENT=108190;SU=17;PE=9;SR=8;ALG=PROD;AF=3.419e-05;NSAMP=1;MSQ=101.5;AC=1;AN=29246;NFAM=1	SVTYPE=BND;POS=66153075;STRANDS=--:17;CIPOS=-50,49;CIEND=-44,41;CIPOS95=0,0;CIEND95=0,0;MATEID=108190_1;EVENT=108190;SECONDARY;SU=17;PE=9;SR=8;ALG=PROD;AF=3.419e-05;NSAMP=1;MSQ=101.5;AC=1;AN=29246;NFAM=1
chr7	7102419	7102518	chrX	66153023	66153122	108191	284.54	+	+	BND	PASS	108191_1	N	N]chrX:66153073]	108191_2	N	N]chr7:7102469]	SVTYPE=BND;POS=7102469;STRANDS=++:25;CIPOS=-50,49;CIEND=-50,49;CIPOS95=0,0;CIEND95=0,0;MATEID=108191_2;EVENT=108191;SU=25;PE=10;SR=15;ALG=PROD;AF=3.419e-05;NSAMP=1;MSQ=284.54;AC=1;AN=29246;NFAM=1	SVTYPE=BND;POS=66153073;STRANDS=++:25;CIPOS=-50,49;CIEND=-50,49;CIPOS95=0,0;CIEND95=0,0;MATEID=108191_1;EVENT=108191;SECONDARY;SU=25;PE=10;SR=15;ALG=PROD;AF=3.419e-05;NSAMP=1;MSQ=284.54;AC=1;AN=29246;NFAM=1
chr7	7111580	7111587	chr7	7130150	7130157	526298	149.49	-	+	DUP	PASS	526298	N	<DUP>	.	.	.	SVTYPE=DUP;POS=7111584;SVLEN=18570;END=7130154;STRANDS=-+:16;CIPOS=-4,3;CIEND=-4,3;CIPOS95=0,0;CIEND95=0,0;SU=16;PE=8;SR=8;ALG=PROD;AF=3.419e-05;NSAMP=1;MSQ=149.07;AC=1;AN=29246;NFAM=1	.
chr7	7111591	7111877	chr7	9858431	9858524	599068	1413.99	-	-	BND	LOW	599068_1	N	[chr7:9858496[N	599068_2	N	[chr7:7111858[N	SVTYPE=BND;POS=7111858;STRANDS=--:82;IMPRECISE;CIPOS=-266,20;CIEND=-64,29;CIPOS95=-8,8;CIEND95=-7,7;MATEID=599068_2;EVENT=599068;SU=82;PE=82;SR=0;ALG=PROD;AF=0.0003077;NSAMP=9;MSQ=157.11;AC=9;AN=29246;NFAM=9	SVTYPE=BND;POS=9858496;STRANDS=--:82;IMPRECISE;CIPOS=-64,29;CIEND=-266,20;CIPOS95=-7,7;CIEND95=-8,8;MATEID=599068_1;EVENT=599068;SECONDARY;SU=82;PE=82;SR=0;ALG=PROD;AF=0.0003077;NSAMP=9;MSQ=157.11;AC=9;AN=29246;NFAM=9
chr7	7120713	7120732	chr7	7122622	7122641	390636	599.53	+	-	DEL	PASS	390636	N	<DEL>	.	.	.	SVTYPE=DEL;POS=7120723;SVLEN=-1909;END=7122632;STRANDS=+-:27;CIPOS=-10,9;CIEND=-10,9;CIPOS95=0,0;CIEND95=0,0;SU=27;PE=12;SR=15;ALG=PROD;AF=3.419e-05;NSAMP=1;MSQ=599.53;AC=1;AN=29246;NFAM=1	.
chr7	7134553	7134612	chr7	7134630	7134688	390637	704.59	+	-	BND	PASS	390637_1	N	N[chr7:7134660[	390637_2	N	]chr7:7134583]N	SVTYPE=BND;POS=7134583;STRANDS=+-:27;CIPOS=-30,29;CIEND=-29,29;CIPOS95=0,0;CIEND95=0,0;MATEID=390637_2;EVENT=390637;SU=27;PE=0;SR=27;ALG=PROD;AF=6.839e-05;NSAMP=2;MSQ=352.24;RECLASSIFIED;AC=2;AN=29246;NFAM=2	SVTYPE=BND;POS=7134660;STRANDS=+-:27;CIPOS=-29,29;CIEND=-30,29;CIPOS95=0,0;CIEND95=0,0;MATEID=390637_1;EVENT=390637;SECONDARY;SU=27;PE=0;SR=27;ALG=PROD;AF=6.839e-05;NSAMP=2;MSQ=352.24;RECLASSIFIED;AC=2;AN=29246;NFAM=2
chr7	7136889	7136891	chr7	7139376	7139377	390638	25592.2	+	-	BND	PASS	390638_1	N	N[chr7:7139378[	390638_2	N	]chr7:7136890]N	SVTYPE=BND;POS=7136890;STRANDS=+-:1091;CIPOS=-1,1;CIEND=-1,0;CIPOS95=0,0;CIEND95=0,0;MATEID=390638_2;EVENT=390638;SU=1091;PE=681;SR=410;ALG=PROD;AF=0.0009232;NSAMP=27;MSQ=538.45;RECLASSIFIED;AC=27;AN=29246;NFAM=27	SVTYPE=BND;POS=7139378;STRANDS=+-:1091;CIPOS=-1,0;CIEND=-1,1;CIPOS95=0,0;CIEND95=0,0;MATEID=390638_1;EVENT=390638;SECONDARY;SU=1091;PE=681;SR=410;ALG=PROD;AF=0.0009232;NSAMP=27;MSQ=538.45;RECLASSIFIED;AC=27;AN=29246;NFAM=27
chr7	7168526	7168545	chr7	7196562	7196581	526300	101.2	-	+	DUP	PASS	526300	N	<DUP>	.	.	.	SVTYPE=DUP;POS=7168536;SVLEN=28036;END=7196572;STRANDS=-+:13;IMPRECISE;CIPOS=-10,9;CIEND=-10,9;CIPOS95=-1,0;CIEND95=-1,1;SU=13;PE=10;SR=3;ALG=PROD;AF=3.419e-05;NSAMP=1;MSQ=100.71;AC=1;AN=29246;NFAM=1	.
chr7	7215229	7215248	chr7	7234289	7234308	390641	251.35	+	-	BND	PASS	390641_1	N	N[chr7:7234300[	390641_2	N	]chr7:7215239]N	SVTYPE=BND;POS=7215239;STRANDS=+-:16;CIPOS=-10,9;CIEND=-10,9;CIPOS95=0,0;CIEND95=0,0;MATEID=390641_2;EVENT=390641;SU=16;PE=7;SR=9;ALG=PROD;AF=3.419e-05;NSAMP=1;MSQ=251.35;RECLASSIFIED;AC=1;AN=29246;NFAM=1	SVTYPE=BND;POS=7234300;STRANDS=+-:16;CIPOS=-10,9;CIEND=-10,9;CIPOS95=0,0;CIEND95=0,0;MATEID=390641_1;EVENT=390641;SECONDARY;SU=16;PE=7;SR=9;ALG=PROD;AF=3.419e-05;NSAMP=1;MSQ=251.35;RECLASSIFIED;AC=1;AN=29246;NFAM=1
chr7	7220679	7220688	chr7	7220777	7220786	390642	368.71	+	-	DEL	PASS	390642	N	<DEL>	.	.	.	SVTYPE=DEL;POS=7220684;SVLEN=-98;END=7220782;STRANDS=+-:7;CIPOS=-5,4;CIEND=-5,4;CIPOS95=0,0;CIEND95=0,0;SU=7;PE=0;SR=7;ALG=PROD;AF=3.419e-05;NSAMP=1;MSQ=368.71;AC=1;AN=29246;NFAM=1	.
chr7	7234528	7234949	chr7	7237936	7238260	390643	16.85	+	-	BND	LOW	390643_1	N	N[chr7:7238252[	390643_2	N	]chr7:7234538]N	SVTYPE=BND;POS=7234538;STRANDS=+-:5;IMPRECISE;CIPOS=-10,411;CIEND=-315,9;CIPOS95=-1,121;CIEND95=-96,2;MATEID=390643_2;EVENT=390643;SU=5;PE=5;SR=0;ALG=PROD;AF=3.419e-05;NSAMP=1;MSQ=14.79;RECLASSIFIED;AC=1;AN=29246;NFAM=1	SVTYPE=BND;POS=7238252;STRANDS=+-:5;IMPRECISE;CIPOS=-315,9;CIEND=-10,411;CIPOS95=-96,2;CIEND95=-1,121;MATEID=390643_1;EVENT=390643;SECONDARY;SU=5;PE=5;SR=0;ALG=PROD;AF=3.419e-05;NSAMP=1;MSQ=14.79;RECLASSIFIED;AC=1;AN=29246;NFAM=1
chr7	7238913	7238932	chr7	7243510	7243529	390644	11.29	+	-	BND	LOW	390644_1	N	N[chr7:7243521[	390644_2	N	]chr7:7238923]N	SVTYPE=BND;POS=7238923;STRANDS=+-:6;IMPRECISE;CIPOS=-10,9;CIEND=-10,9;CIPOS95=-1,1;CIEND95=-1,1;MATEID=390644_2;EVENT=390644;SU=6;PE=4;SR=2;ALG=PROD;AF=3.419e-05;NSAMP=1;MSQ=9.08;RECLASSIFIED;AC=1;AN=29246;NFAM=1	SVTYPE=BND;POS=7243521;STRANDS=+-:6;IMPRECISE;CIPOS=-10,9;CIEND=-10,9;CIPOS95=-1,1;CIEND95=-1,1;MATEID=390644_1;EVENT=390644;SECONDARY;SU=6;PE=4;SR=2;ALG=PROD;AF=3.419e-05;NSAMP=1;MSQ=9.08;RECLASSIFIED;AC=1;AN=29246;NFAM=1
chr7	7246601	7246614	chr7	7268840	7268849	390645	358.59	+	-	BND	LOW	390645_1	N	N[chr7:7268848[	390645_2	N	]chr7:7246608]N	SVTYPE=BND;POS=7246608;STRANDS=+-:14;CIPOS=-7,6;CIEND=-7,2;CIPOS95=0,0;CIEND95=0,0;MATEID=390645_2;EVENT=390645;SU=14;PE=9;SR=5;ALG=PROD;AF=6.839e-05;NSAMP=2;MSQ=178.42;RECLASSIFIED;AC=2;AN=29246;NFAM=2	SVTYPE=BND;POS=7268848;STRANDS=+-:14;CIPOS=-7,2;CIEND=-7,6;CIPOS95=0,0;CIEND95=0,0;MATEID=390645_1;EVENT=390645;SECONDARY;SU=14;PE=9;SR=5;ALG=PROD;AF=6.839e-05;NSAMP=2;MSQ=178.42;RECLASSIFIED;AC=2;AN=29246;NFAM=2
chr7	7251944	7252003	chr7	7285612	7285659	390646	3182.96	+	-	DEL	PASS	390646	N	<DEL>	.	.	.	SVTYPE=DEL;POS=7251974;SVLEN=-33663;END=7285637;STRANDS=+-:140;CIPOS=-30,29;CIEND=-25,22;CIPOS95=0,0;CIEND95=0,0;SU=140;PE=86;SR=54;ALG=PROD;AF=0.000171;NSAMP=5;MSQ=636.59;AC=5;AN=29246;NFAM=3	.
chr7	7266289	7266307	chr7	7266629	7266646	390647	520.66	+	-	BND	LOW	390647_1	N	N[chr7:7266639[	390647_2	N	]chr7:7266299]N	SVTYPE=BND;POS=7266299;STRANDS=+-:5;CIPOS=-10,8;CIEND=-9,8;CIPOS95=0,0;CIEND95=0,0;MATEID=390647_2;EVENT=390647;SU=5;PE=1;SR=4;ALG=PROD;AF=0.0003419;NSAMP=10;MSQ=29.03;RECLASSIFIED;AC=10;AN=29246;NFAM=10	SVTYPE=BND;POS=7266639;STRANDS=+-:5;CIPOS=-9,8;CIEND=-10,8;CIPOS95=0,0;CIEND95=0,0;MATEID=390647_1;EVENT=390647;SECONDARY;SU=5;PE=1;SR=4;ALG=PROD;AF=0.0003419;NSAMP=10;MSQ=29.03;RECLASSIFIED;AC=10;AN=29246;NFAM=10
chr7	7266959	7266964	chr7	7346464	7346469	390648	596.33	+	-	DEL	PASS	390648	N	<DEL>	.	.	.	SVTYPE=DEL;POS=7266962;SVLEN=-79506;END=7346468;STRANDS=+-:22;CIPOS=-3,2;CIEND=-4,1;CIPOS95=0,0;CIEND95=0,0;SU=22;PE=13;SR=9;ALG=PROD;AF=3.419e-05;NSAMP=1;MSQ=596.33;AC=1;AN=29246;NFAM=1	.
chr7	7274410	7274427	chr7	7274554	7274572	390649	200.76	+	-	BND	LOW	390649_1	N	N[chr7:7274564[	390649_2	N	]chr7:7274420]N	SVTYPE=BND;POS=7274420;STRANDS=+-:8;CIPOS=-10,7;CIEND=-9,9;CIPOS95=0,0;CIEND95=0,0;MATEID=390649_2;EVENT=390649;SU=8;PE=0;SR=8;ALG=PROD;AF=3.419e-05;NSAMP=1;MSQ=200.76;RECLASSIFIED;AC=1;AN=29246;NFAM=1	SVTYPE=BND;POS=7274564;STRANDS=+-:8;CIPOS=-9,9;CIEND=-10,7;CIPOS95=0,0;CIEND95=0,0;MATEID=390649_1;EVENT=390649;SECONDARY;SU=8;PE=0;SR=8;ALG=PROD;AF=3.419e-05;NSAMP=1;MSQ=200.76;RECLASSIFIED;AC=1;AN=29246;NFAM=1
chr7	7278557	7278568	chr7	7279072	7279083	390651	2100.67	+	-	DEL	PASS	390651	N	<DEL>	.	.	.	SVTYPE=DEL;POS=7278563;SVLEN=-515;END=7279078;STRANDS=+-:58;CIPOS=-6,5;CIEND=-6,5;CIPOS95=0,0;CIEND95=0,0;SU=58;PE=24;SR=34;ALG=PROD;AF=0.0001026;NSAMP=3;MSQ=387.66;AC=3;AN=29246;NFAM=3	.
chr7	7279393	7279412	chr16	16519287	16519306	104116	12.2	+	+	BND	LOW	104116_1	N	N]chr16:16519297]	104116_2	N	N]chr7:7279403]	SVTYPE=BND;POS=7279403;STRANDS=++:5;CIPOS=-10,9;CIEND=-10,9;CIPOS95=0,0;CIEND95=0,0;MATEID=104116_2;EVENT=104116;SU=5;PE=0;SR=5;ALG=PROD;AF=3.419e-05;NSAMP=1;MSQ=12.05;AC=1;AN=29246;NFAM=1	SVTYPE=BND;POS=16519297;STRANDS=++:5;CIPOS=-10,9;CIEND=-10,9;CIPOS95=0,0;CIEND95=0,0;MATEID=104116_1;EVENT=104116;SECONDARY;SU=5;PE=0;SR=5;ALG=PROD;AF=3.419e-05;NSAMP=1;MSQ=12.05;AC=1;AN=29246;NFAM=1
chr7	7279880	7279890	chr7	7280228	7280236	390652	876.14	+	-	BND	LOW	390652_1	N	N[chr7:7280234[	390652_2	N	]chr7:7279886]N	SVTYPE=BND;POS=7279886;STRANDS=+-:10;CIPOS=-6,4;CIEND=-5,3;CIPOS95=0,0;CIEND95=0,0;MATEID=390652_2;EVENT=390652;SU=10;PE=3;SR=7;ALG=PROD;AF=0.0004787;NSAMP=14;MSQ=55.79;RECLASSIFIED;AC=14;AN=29246;NFAM=14	SVTYPE=BND;POS=7280234;STRANDS=+-:10;CIPOS=-5,3;CIEND=-6,4;CIPOS95=0,0;CIEND95=0,0;MATEID=390652_1;EVENT=390652;SECONDARY;SU=10;PE=3;SR=7;ALG=PROD;AF=0.0004787;NSAMP=14;MSQ=55.79;RECLASSIFIED;AC=14;AN=29246;NFAM=14
chr7	7279969	7279988	chr7	7280444	7280452	390653	548.87	+	-	BND	LOW	390653_1	N	N[chr7:7280450[	390653_2	N	]chr7:7279979]N	SVTYPE=BND;POS=7279979;STRANDS=+-:9;CIPOS=-10,9;CIEND=-5,3;CIPOS95=0,0;CIEND95=0,0;MATEID=390653_2;EVENT=390653;SU=9;PE=2;SR=7;ALG=PROD;AF=0.0003761;NSAMP=11;MSQ=35.67;RECLASSIFIED;AC=11;AN=29246;NFAM=11	SVTYPE=BND;POS=7280450;STRANDS=+-:9;CIPOS=-5,3;CIEND=-10,9;CIPOS95=0,0;CIEND95=0,0;MATEID=390653_1;EVENT=390653;SECONDARY;SU=9;PE=2;SR=7;ALG=PROD;AF=0.0003761;NSAMP=11;MSQ=35.67;RECLASSIFIED;AC=11;AN=29246;NFAM=11
chr7	7286367	7286386	chr7	7287866	7287870	390654	764.35	+	-	DEL	PASS	390654	N	<DEL>	.	.	.	SVTYPE=DEL;POS=7286377;SVLEN=-1492;END=7287869;STRANDS=+-:32;CIPOS=-10,9;CIEND=-3,1;CIPOS95=0,0;CIEND95=0,0;SU=32;PE=21;SR=11;ALG=PROD;AF=3.419e-05;NSAMP=1;MSQ=764.35;AC=1;AN=29246;NFAM=1	.
chr7	7286589	7286595	chr7	7393014	7393018	390655	7735.77	+	-	DEL	PASS	390655	N	<DEL>	.	.	.	SVTYPE=DEL;POS=7286592;SVLEN=-106425;END=7393017;STRANDS=+-:300;CIPOS=-3,3;CIEND=-3,1;CIPOS95=0,0;CIEND95=0,0;SU=300;PE=202;SR=98;ALG=PROD;AF=0.0002393;NSAMP=7;MSQ=542.47;AC=7;AN=29246;NFAM=7	.
chr7	7292774	7292793	chr7	7293724	7293727	526301	280.23	-	+	DUP	PASS	526301	N	<DUP>	.	.	.	SVTYPE=DUP;POS=7292784;SVLEN=942;END=7293726;STRANDS=-+:26;CIPOS=-10,9;CIEND=-2,1;CIPOS95=0,0;CIEND95=0,0;SU=26;PE=13;SR=13;ALG=PROD;AF=3.419e-05;NSAMP=1;MSQ=276.58;AC=1;AN=29246;NFAM=1	.
chr7	7300503	7300553	chr7	7427970	7428029	390656	3398.73	+	-	DEL	PASS	390656	N	<DEL>	.	.	.	SVTYPE=DEL;POS=7300528;SVLEN=-127472;END=7428000;STRANDS=+-:132;CIPOS=-25,25;CIEND=-30,29;CIPOS95=0,0;CIEND95=0,0;SU=132;PE=98;SR=34;ALG=PROD;AF=0.000171;NSAMP=5;MSQ=627.63;AC=5;AN=29246;NFAM=5	.
chr7	7301014	7301033	chr7	7340705	7340714	390657	329.44	+	-	DEL	PASS	390657	N	<DEL>	.	.	.	SVTYPE=DEL;POS=7301024;SVLEN=-39687;END=7340711;STRANDS=+-:16;CIPOS=-10,9;CIEND=-6,3;CIPOS95=0,0;CIEND95=0,0;SU=16;PE=10;SR=6;ALG=PROD;AF=3.419e-05;NSAMP=1;MSQ=329.44;AC=1;AN=29246;NFAM=1	.
chr7	7362678	7362683	chr7	7497926	7497932	390659	458.57	+	-	DEL	PASS	390659	N	<DEL>	.	.	.	SVTYPE=DEL;POS=7362681;SVLEN=-135249;END=7497930;STRANDS=+-:22;CIPOS=-3,2;CIEND=-4,2;CIPOS95=0,0;CIEND95=0,0;SU=22;PE=12;SR=10;ALG=PROD;AF=3.419e-05;NSAMP=1;MSQ=458.57;AC=1;AN=29246;NFAM=1	.
chr7	7374048	7374065	chr7	147601646	147601663	390660	80472.6	+	-	BND	LOW	390660_1	N	N[chr7:147601656[	390660_2	N	]chr7:7374057]N	SVTYPE=BND;POS=7374057;STRANDS=+-:4;CIPOS=-9,8;CIEND=-9,8;CIPOS95=0,0;CIEND95=0,0;MATEID=390660_2;EVENT=390660;SU=4;PE=0;SR=4;ALG=PROD;AF=0.05744;NSAMP=1650;MSQ=30.71;RECLASSIFIED;AC=1680;AN=29246;NFAM=1603	SVTYPE=BND;POS=147601656;STRANDS=+-:4;CIPOS=-9,8;CIEND=-9,8;CIPOS95=0,0;CIEND95=0,0;MATEID=390660_1;EVENT=390660;SECONDARY;SU=4;PE=0;SR=4;ALG=PROD;AF=0.05744;NSAMP=1650;MSQ=30.71;RECLASSIFIED;AC=1680;AN=29246;NFAM=1603
chr7	7376164	7376168	chr7	7380135	7380137	390661	9321.17	+	-	BND	PASS	390661_1	N	N[chr7:7380138[	390661_2	N	]chr7:7376166]N	SVTYPE=BND;POS=7376166;STRANDS=+-:393;CIPOS=-2,2;CIEND=-2,0;CIPOS95=0,0;CIEND95=0,0;MATEID=390661_2;EVENT=390661;SU=393;PE=211;SR=182;ALG=PROD;AF=0.0002393;NSAMP=7;MSQ=521.06;RECLASSIFIED;AC=7;AN=29246;NFAM=7	SVTYPE=BND;POS=7380138;STRANDS=+-:393;CIPOS=-2,0;CIEND=-2,2;CIPOS95=0,0;CIEND95=0,0;MATEID=390661_1;EVENT=390661;SECONDARY;SU=393;PE=211;SR=182;ALG=PROD;AF=0.0002393;NSAMP=7;MSQ=521.06;RECLASSIFIED;AC=7;AN=29246;NFAM=7
chr7	7377775	7377794	chr7	7386242	7386248	390662	368.65	+	-	DEL	PASS	390662	N	<DEL>	.	.	.	SVTYPE=DEL;POS=7377785;SVLEN=-8462;END=7386247;STRANDS=+-:17;CIPOS=-10,9;CIEND=-5,1;CIPOS95=0,0;CIEND95=0,0;SU=17;PE=10;SR=7;ALG=PROD;AF=3.419e-05;NSAMP=1;MSQ=368.65;AC=1;AN=29246;NFAM=1	.
chr7	7383221	7383278	chr14	37577154	37577211	103272	2828.67	-	+	BND	LOW	103272_1	N	]chr14:37577183]N	103272_2	N	N[chr7:7383251[	SVTYPE=BND;POS=7383251;STRANDS=-+:8;CIPOS=-29,28;CIEND=-29,28;CIPOS95=0,0;CIEND95=0,0;MATEID=103272_2;EVENT=103272;SU=8;PE=0;SR=8;ALG=PROD;AF=0.003112;NSAMP=91;MSQ=18.95;AC=91;AN=29246;NFAM=91	SVTYPE=BND;POS=37577183;STRANDS=-+:8;CIPOS=-29,28;CIEND=-29,28;CIPOS95=0,0;CIEND95=0,0;MATEID=103272_1;EVENT=103272;SECONDARY;SU=8;PE=0;SR=8;ALG=PROD;AF=0.003112;NSAMP=91;MSQ=18.95;AC=91;AN=29246;NFAM=91
chr7	7383247	7383296	chr7	7383636	7383693	390664	1428.16	+	-	BND	LOW	390664_1	N	N[chr7:7383666[	390664_2	N	]chr7:7383273]N	SVTYPE=BND;POS=7383273;STRANDS=+-:8;IMPRECISE;CIPOS=-26,23;CIEND=-29,28;CIPOS95=-1,1;CIEND95=0,0;MATEID=390664_2;EVENT=390664;SU=8;PE=0;SR=8;ALG=PROD;AF=0.001675;NSAMP=49;MSQ=20.98;RECLASSIFIED;AC=49;AN=29246;NFAM=49	SVTYPE=BND;POS=7383666;STRANDS=+-:8;IMPRECISE;CIPOS=-29,28;CIEND=-26,23;CIPOS95=0,0;CIEND95=-1,1;MATEID=390664_1;EVENT=390664;SECONDARY;SU=8;PE=0;SR=8;ALG=PROD;AF=0.001675;NSAMP=49;MSQ=20.98;RECLASSIFIED;AC=49;AN=29246;NFAM=49
chr7	7408183	7408230	chr7	7445346	7445405	390665	1066.99	+	-	DEL	PASS	390665	N	<DEL>	.	.	.	SVTYPE=DEL;POS=7408207;SVLEN=-37169;END=7445376;STRANDS=+-:51;CIPOS=-24,23;CIEND=-30,29;CIPOS95=0,0;CIEND95=0,0;SU=51;PE=27;SR=24;ALG=PROD;AF=6.839e-05;NSAMP=2;MSQ=533.5;AC=2;AN=29246;NFAM=2	.
chr7	7410975	7410994	chr7	7413171	7413181	390666	155.73	+	-	DEL	PASS	390666	N	<DEL>	.	.	.	SVTYPE=DEL;POS=7410985;SVLEN=-2193;END=7413178;STRANDS=+-:10;CIPOS=-10,9;CIEND=-7,3;CIPOS95=0,0;CIEND95=0,0;SU=10;PE=5;SR=5;ALG=PROD;AF=3.419e-05;NSAMP=1;MSQ=155.73;AC=1;AN=29246;NFAM=1	.
chr7	7412015	7412076	chr7	7413239	7413292	390667	27608.5	+	-	BND	LOW	390667_1	N	N[chr7:7413288[	390667_2	N	]chr7:7412024]N	SVTYPE=BND;POS=7412024;STRANDS=+-:1374;IMPRECISE;CIPOS=-9,52;CIEND=-48,5;CIPOS95=-1,1;CIEND95=-1,1;MATEID=390667_2;EVENT=390667;SU=1374;PE=1374;SR=0;ALG=PROD;AF=0.00359;NSAMP=103;MSQ=215.73;RECLASSIFIED;AC=105;AN=29246;NFAM=95	SVTYPE=BND;POS=7413288;STRANDS=+-:1374;IMPRECISE;CIPOS=-48,5;CIEND=-9,52;CIPOS95=-1,1;CIEND95=-1,1;MATEID=390667_1;EVENT=390667;SECONDARY;SU=1374;PE=1374;SR=0;ALG=PROD;AF=0.00359;NSAMP=103;MSQ=215.73;RECLASSIFIED;AC=105;AN=29246;NFAM=95
chr7	7412334	7412693	chr7	7413336	7413705	390668	21786.3	+	-	BND	LOW	390668_1	N	N[chr7:7413657[	390668_2	N	]chr7:7412384]N	SVTYPE=BND;POS=7412384;STRANDS=+-:29;IMPRECISE;CIPOS=-50,309;CIEND=-320,49;CIPOS95=-18,18;CIEND95=-19,19;MATEID=390668_2;EVENT=390668;SU=29;PE=29;SR=0;ALG=PROD;AF=0.003522;NSAMP=103;MSQ=164.39;RECLASSIFIED;AC=103;AN=29246;NFAM=95	SVTYPE=BND;POS=7413657;STRANDS=+-:29;IMPRECISE;CIPOS=-320,49;CIEND=-50,309;CIPOS95=-19,19;CIEND95=-18,18;MATEID=390668_1;EVENT=390668;SECONDARY;SU=29;PE=29;SR=0;ALG=PROD;AF=0.003522;NSAMP=103;MSQ=164.39;RECLASSIFIED;AC=103;AN=29246;NFAM=95
chr7	7414027	7414034	chr7	7414168	7414180	390669	215.74	+	-	BND	LOW	390669_1	N	N[chr7:7414172[	390669_2	N	]chr7:7414031]N	SVTYPE=BND;POS=7414031;STRANDS=+-:9;CIPOS=-4,3;CIEND=-3,9;CIPOS95=0,0;CIEND95=0,0;MATEID=390669_2;EVENT=390669;SU=9;PE=0;SR=9;ALG=PROD;AF=3.419e-05;NSAMP=1;MSQ=215.73;RECLASSIFIED;AC=1;AN=29246;NFAM=1	SVTYPE=BND;POS=7414172;STRANDS=+-:9;CIPOS=-3,9;CIEND=-4,3;CIPOS95=0,0;CIEND95=0,0;MATEID=390669_1;EVENT=390669;SECONDARY;SU=9;PE=0;SR=9;ALG=PROD;AF=3.419e-05;NSAMP=1;MSQ=215.73;RECLASSIFIED;AC=1;AN=29246;NFAM=1
chr7	7416240	7416251	chr7	7417457	7417470	390670	287.74	+	-	DEL	PASS	390670	N	<DEL>	.	.	.	SVTYPE=DEL;POS=7416245;SVLEN=-1219;END=7417464;STRANDS=+-:13;CIPOS=-5,6;CIEND=-7,6;CIPOS95=0,0;CIEND95=0,0;SU=13;PE=8;SR=5;ALG=PROD;AF=3.419e-05;NSAMP=1;MSQ=287.74;AC=1;AN=29246;NFAM=1	.
chr7	7417479	7417498	chr15	59610811	59610830	103840	1535.16	-	-	BND	LOW	103840_1	N	[chr15:59610822[N	103840_2	N	[chr7:7417490[N	SVTYPE=BND;POS=7417490;STRANDS=--:4;IMPRECISE;CIPOS=-10,9;CIEND=-10,9;CIPOS95=-3,3;CIEND95=-3,0;MATEID=103840_2;EVENT=103840;SU=4;PE=3;SR=1;ALG=PROD;AF=0.00212;NSAMP=62;MSQ=20.2;AC=62;AN=29246;NFAM=61	SVTYPE=BND;POS=59610822;STRANDS=--:4;IMPRECISE;CIPOS=-10,9;CIEND=-10,9;CIPOS95=-3,0;CIEND95=-3,3;MATEID=103840_1;EVENT=103840;SECONDARY;SU=4;PE=3;SR=1;ALG=PROD;AF=0.00212;NSAMP=62;MSQ=20.2;AC=62;AN=29246;NFAM=61
chr7	7417520	7417617	chr8	81842334	81842431	106856	393.67	+	-	BND	LOW	106856_1	N	N[chr8:81842384[	106856_2	N	]chr7:7417569]N	SVTYPE=BND;POS=7417569;STRANDS=+-:4;CIPOS=-49,48;CIEND=-49,48;CIPOS95=0,0;CIEND95=0,0;MATEID=106856_2;EVENT=106856;SU=4;PE=0;SR=4;ALG=PROD;AF=0.0002735;NSAMP=8;MSQ=23.93;AC=8;AN=29246;NFAM=8	SVTYPE=BND;POS=81842384;STRANDS=+-:4;CIPOS=-49,48;CIEND=-49,48;CIPOS95=0,0;CIEND95=0,0;MATEID=106856_1;EVENT=106856;SECONDARY;SU=4;PE=0;SR=4;ALG=PROD;AF=0.0002735;NSAMP=8;MSQ=23.93;AC=8;AN=29246;NFAM=8
chr7	7429743	7429762	chr7	7452810	7452829	390671	416.61	+	-	DEL	PASS	390671	N	<DEL>	.	.	.	SVTYPE=DEL;POS=7429753;SVLEN=-23067;END=7452820;STRANDS=+-:19;CIPOS=-10,9;CIEND=-10,9;CIPOS95=0,0;CIEND95=0,0;SU=19;PE=10;SR=9;ALG=PROD;AF=3.419e-05;NSAMP=1;MSQ=416.61;AC=1;AN=29246;NFAM=1	.
chr7	7449358	7449361	chr7	7451632	7451634	390672	17235.1	+	-	BND	PASS	390672_1	N	N[chr7:7451635[	390672_2	N	]chr7:7449360]N	SVTYPE=BND;POS=7449360;STRANDS=+-:700;CIPOS=-2,1;CIEND=-2,0;CIPOS95=0,0;CIEND95=0,0;MATEID=390672_2;EVENT=390672;SU=700;PE=408;SR=292;ALG=PROD;AF=0.000718;NSAMP=21;MSQ=530.67;RECLASSIFIED;AC=21;AN=29246;NFAM=19	SVTYPE=BND;POS=7451635;STRANDS=+-:700;CIPOS=-2,0;CIEND=-2,1;CIPOS95=0,0;CIEND95=0,0;MATEID=390672_1;EVENT=390672;SECONDARY;SU=700;PE=408;SR=292;ALG=PROD;AF=0.000718;NSAMP=21;MSQ=530.67;RECLASSIFIED;AC=21;AN=29246;NFAM=19
chr7	7465092	7465092	chr7	7471144	7471144	390673	105252.0	+	-	MEI	PASS	390673	N	<DEL:ME:LINE|L1|L1HS>	.	.	.	SVTYPE=MEI;POS=7465092;SVLEN=-6052;END=7471144;STRANDS=+-:4184;CIPOS=0,0;CIEND=0,0;CIPOS95=0,0;CIEND95=0,0;SU=4184;PE=3177;SR=1007;ALG=PROD;AF=0.00424;NSAMP=124;MSQ=378.06;AC=124;AN=29246;NFAM=111	.
chr7	7466442	7466962	chr7	8302796	8303231	599070	84.07	+	+	BND	LOW	599070_1	N	N]chr7:8302806]	599070_2	N	N]chr7:7466452]	SVTYPE=BND;POS=7466452;STRANDS=++:4;IMPRECISE;CIPOS=-10,510;CIEND=-10,425;CIPOS95=-1,170;CIEND95=-2,138;MATEID=599070_2;EVENT=599070;SU=4;PE=4;SR=0;ALG=PROD;AF=3.419e-05;NSAMP=1;MSQ=74.77;AC=1;AN=29246;NFAM=1	SVTYPE=BND;POS=8302806;STRANDS=++:4;IMPRECISE;CIPOS=-10,425;CIEND=-10,510;CIPOS95=-2,138;CIEND95=-1,170;MATEID=599070_1;EVENT=599070;SECONDARY;SU=4;PE=4;SR=0;ALG=PROD;AF=3.419e-05;NSAMP=1;MSQ=74.77;AC=1;AN=29246;NFAM=1
chr7	7473477	7473485	chr7	7561371	7561379	390675	824.4	+	-	DEL	PASS	390675	N	<DEL>	.	.	.	SVTYPE=DEL;POS=7473481;SVLEN=-87896;END=7561377;STRANDS=+-:29;CIPOS=-4,4;CIEND=-6,2;CIPOS95=0,0;CIEND95=0,0;SU=29;PE=23;SR=6;ALG=PROD;AF=3.419e-05;NSAMP=1;MSQ=824.4;AC=1;AN=29246;NFAM=1	.
chr7	7473825	7473835	chr7	7476093	7476112	390676	317.74	+	-	DEL	PASS	390676	N	<DEL>	.	.	.	SVTYPE=DEL;POS=7473830;SVLEN=-2273;END=7476103;STRANDS=+-:14;CIPOS=-5,5;CIEND=-10,9;CIPOS95=0,0;CIEND95=0,0;SU=14;PE=8;SR=6;ALG=PROD;AF=3.419e-05;NSAMP=1;MSQ=317.74;AC=1;AN=29246;NFAM=1	.
chr7	7483682	7483729	chr7	7483920	7483967	390677	854.73	+	-	DEL	PASS	390677	N	<DEL>	.	.	.	SVTYPE=DEL;POS=7483706;SVLEN=-238;END=7483944;STRANDS=+-:18;CIPOS=-24,23;CIEND=-24,23;CIPOS95=0,0;CIEND95=0,0;SU=18;PE=1;SR=17;ALG=PROD;AF=6.839e-05;NSAMP=2;MSQ=416.61;AC=2;AN=29246;NFAM=2	.
chr7	7493006	7493423	chr7	7501143	7501694	390678	131.88	+	-	DEL	PASS	390678	N	<DEL>	.	.	.	SVTYPE=DEL;POS=7493015;SVLEN=-8670;END=7501685;STRANDS=+-:4;IMPRECISE;CIPOS=-9,408;CIEND=-542,9;CIPOS95=0,142;CIEND95=-173,0;SU=4;PE=4;SR=0;ALG=PROD;AF=3.419e-05;NSAMP=1;MSQ=131.88;AC=1;AN=29246;NFAM=1	.
chr7	7497123	7497140	chr17	69491146	69491163	104896	212.05	+	+	BND	LOW	104896_1	N	N]chr17:69491155]	104896_2	N	N]chr7:7497132]	SVTYPE=BND;POS=7497132;STRANDS=++:16;CIPOS=-9,8;CIEND=-9,8;CIPOS95=0,0;CIEND95=0,0;MATEID=104896_2;EVENT=104896;SU=16;PE=0;SR=16;ALG=PROD;AF=0.0003761;NSAMP=11;MSQ=17.46;AC=11;AN=29246;NFAM=11	SVTYPE=BND;POS=69491155;STRANDS=++:16;CIPOS=-9,8;CIEND=-9,8;CIPOS95=0,0;CIEND95=0,0;MATEID=104896_1;EVENT=104896;SECONDARY;SU=16;PE=0;SR=16;ALG=PROD;AF=0.0003761;NSAMP=11;MSQ=17.46;AC=11;AN=29246;NFAM=11
chr7	7502696	7502696	chr7	7502978	7502978	390679	1.14944e+07	+	-	MEI	PASS	390679	N	<DEL:ME:SINE|Alu|AluY>	.	.	.	SVTYPE=MEI;POS=7502696;SVLEN=-282;END=7502978;STRANDS=+-:264560;CIPOS=0,0;CIEND=0,0;CIPOS95=0,0;CIEND95=0,0;SU=264560;PE=25449;SR=239111;ALG=PROD;AF=0.4973;NSAMP=10777;MSQ=712.8;MEDGQR=5.56;Q10GQR=2.84;AC=14543;AN=29246;NFAM=10102	.
chr7	7523102	7523113	chr7	7523183	7523192	390680	242.53	+	-	DEL	PASS	390680	N	<DEL>	.	.	.	SVTYPE=DEL;POS=7523108;SVLEN=-75;END=7523183;STRANDS=+-:6;IMPRECISE;CIPOS=-6,5;CIEND=0,9;CIPOS95=0,0;CIEND95=0,1;SU=6;PE=0;SR=6;ALG=PROD;AF=3.419e-05;NSAMP=1;MSQ=227.81;AC=1;AN=29246;NFAM=1	.
chr7	7525527	7525582	chr7	7541170	7541229	390681	387.26	+	-	DEL	PASS	390681	N	<DEL>	.	.	.	SVTYPE=DEL;POS=7525553;SVLEN=-15647;END=7541200;STRANDS=+-:19;CIPOS=-26,29;CIEND=-30,29;CIPOS95=0,0;CIEND95=0,0;SU=19;PE=13;SR=6;ALG=PROD;AF=6.839e-05;NSAMP=2;MSQ=193.25;AC=2;AN=29246;NFAM=2	.
chr7	7540831	7540850	chr7	7540928	7540940	599071	145.75	+	+	INV	LOW	599071	N	<INV>	.	.	.	SVTYPE=INV;POS=7540841;SVLEN=90;END=7540931;STRANDS=++:2,--:2;IMPRECISE;CIPOS=-10,9;CIEND=-3,9;CIPOS95=-3,3;CIEND95=-3,3;SU=4;PE=3;SR=1;ALG=PROD;AF=0.0001368;NSAMP=4;MSQ=18.41;AC=4;AN=29246;NFAM=4	.
chr7	7543874	7544089	chr7	7544856	7545533	390682	2.41103e+06	+	-	DEL	PASS	390682	N	<DEL>	.	.	.	SVTYPE=DEL;POS=7543885;SVLEN=-1638;END=7545523;STRANDS=+-:52;IMPRECISE;CIPOS=-11,204;CIEND=-667,10;CIPOS95=-11,64;CIEND95=-121,10;SU=52;PE=52;SR=0;ALG=PROD;AF=0.4929;NSAMP=9906;MSQ=126.55;MEDGQR=1.91;Q10GQR=0.54;AC=14415;AN=29246;NFAM=9068	.
chr7	7543885	7543885	chr7	10668800	10668800	599072	1.87038e+06	+	+	BND	LOW	599072_1	N	N]chr7:10668800]	599072_2	N	N]chr7:7543885]	SVTYPE=BND;POS=7543885;STRANDS=++:8170;CIPOS=0,0;CIEND=0,0;CIPOS95=0,0;CIEND95=0,0;MATEID=599072_2;EVENT=599072;SU=8170;PE=288;SR=7882;ALG=PROD;AF=0.2577;NSAMP=7538;MSQ=134.15;AC=7538;AN=29246;NFAM=6961	SVTYPE=BND;POS=10668800;STRANDS=++:8170;CIPOS=0,0;CIEND=0,0;CIPOS95=0,0;CIEND95=0,0;MATEID=599072_1;EVENT=599072;SECONDARY;SU=8170;PE=288;SR=7882;ALG=PROD;AF=0.2577;NSAMP=7538;MSQ=134.15;AC=7538;AN=29246;NFAM=6961
chr7	7553598	7553598	chr7	7553734	7553734	390683	139311.0	+	-	BND	PASS	390683_1	N	N[chr7:7553735[	390683_2	N	]chr7:7553598]N	SVTYPE=BND;POS=7553598;STRANDS=+-:4978;CIPOS=0,0;CIEND=0,0;CIPOS95=0,0;CIEND95=0,0;MATEID=390683_2;EVENT=390683;SU=4978;PE=42;SR=4936;ALG=PROD;AF=0.00848;NSAMP=248;MSQ=306.28;RECLASSIFIED;AC=248;AN=29246;NFAM=238	SVTYPE=BND;POS=7553735;STRANDS=+-:4978;CIPOS=0,0;CIEND=0,0;CIPOS95=0,0;CIEND95=0,0;MATEID=390683_1;EVENT=390683;SECONDARY;SU=4978;PE=42;SR=4936;ALG=PROD;AF=0.00848;NSAMP=248;MSQ=306.28;RECLASSIFIED;AC=248;AN=29246;NFAM=238
chr7	7575365	7575368	chr7	7651819	7651821	390684	878.32	+	-	DEL	PASS	390684	N	<DEL>	.	.	.	SVTYPE=DEL;POS=7575367;SVLEN=-76454;END=7651821;STRANDS=+-:35;CIPOS=-2,1;CIEND=-2,0;CIPOS95=0,0;CIEND95=0,0;SU=35;PE=18;SR=17;ALG=PROD;AF=3.419e-05;NSAMP=1;MSQ=878.32;AC=1;AN=29246;NFAM=1	.
chr7	7577359	7577418	chr7	7589490	7589536	526303	363.41	-	+	DUP	PASS	526303	N	<DUP>	.	.	.	SVTYPE=DUP;POS=7577389;SVLEN=12124;END=7589513;STRANDS=-+:32;CIPOS=-30,29;CIEND=-23,23;CIPOS95=0,0;CIEND95=0,0;SU=32;PE=17;SR=15;ALG=PROD;AF=0.0001026;NSAMP=2;MSQ=181.34;AC=3;AN=29246;NFAM=2	.
chr7	7580846	7580920	chr7	7581127	7581161	599075	478.36	+	+	INV	LOW	599075	N	<INV>	.	.	.	SVTYPE=INV;POS=7580876;SVLEN=283;END=7581159;STRANDS=++:12,--:17;IMPRECISE;CIPOS=-30,44;CIEND=-32,2;CIPOS95=-19,19;CIEND95=-23,2;SU=29;PE=29;SR=0;ALG=PROD;AF=0.0001026;NSAMP=3;MSQ=157.83;AC=3;AN=29246;NFAM=3	.
chr7	7593668	7593687	chr7	7594442	7594461	599076	602.47	+	+	INV	PASS	599076	N	<INV>	.	.	.	SVTYPE=INV;POS=7593678;SVLEN=774;END=7594452;STRANDS=++:19,--:8;CIPOS=-10,9;CIEND=-10,9;CIPOS95=0,0;CIEND95=0,0;SU=27;PE=22;SR=5;ALG=PROD;AF=3.419e-05;NSAMP=1;MSQ=602.47;AC=1;AN=29246;NFAM=1	.
chr7	7594000	7594011	chr7	7597101	7597112	599077	77.77	+	+	BND	LOW	599077_1	N	N]chr7:7597107]	599077_2	N	N]chr7:7594006]	SVTYPE=BND;POS=7594006;STRANDS=++:6;CIPOS=-6,5;CIEND=-6,5;CIPOS95=0,0;CIEND95=0,0;MATEID=599077_2;EVENT=599077;SU=6;PE=0;SR=6;ALG=PROD;AF=3.419e-05;NSAMP=1;MSQ=77.77;AC=1;AN=29246;NFAM=1	SVTYPE=BND;POS=7597107;STRANDS=++:6;CIPOS=-6,5;CIEND=-6,5;CIPOS95=0,0;CIEND95=0,0;MATEID=599077_1;EVENT=599077;SECONDARY;SU=6;PE=0;SR=6;ALG=PROD;AF=3.419e-05;NSAMP=1;MSQ=77.77;AC=1;AN=29246;NFAM=1
chr7	7597449	7597506	chr7	7598404	7598461	390688	1888.03	+	-	BND	LOW	390688_1	N	N[chr7:7598434[	390688_2	N	]chr7:7597478]N	SVTYPE=BND;POS=7597478;STRANDS=+-:8;CIPOS=-29,28;CIEND=-29,28;CIPOS95=0,0;CIEND95=0,0;MATEID=390688_2;EVENT=390688;SU=8;PE=0;SR=8;ALG=PROD;AF=0.002086;NSAMP=61;MSQ=27.37;RECLASSIFIED;AC=61;AN=29246;NFAM=61	SVTYPE=BND;POS=7598434;STRANDS=+-:8;CIPOS=-29,28;CIEND=-29,28;CIPOS95=0,0;CIEND95=0,0;MATEID=390688_1;EVENT=390688;SECONDARY;SU=8;PE=0;SR=8;ALG=PROD;AF=0.002086;NSAMP=61;MSQ=27.37;RECLASSIFIED;AC=61;AN=29246;NFAM=61
chr7	7600352	7600824	chr14	21759687	21760363	103199	50.92	+	+	BND	LOW	103199_1	N	N]chr14:21759697]	103199_2	N	N]chr7:7600362]	SVTYPE=BND;POS=7600362;STRANDS=++:5;IMPRECISE;CIPOS=-10,462;CIEND=-10,666;CIPOS95=-2,137;CIEND95=-2,146;MATEID=103199_2;EVENT=103199;SU=5;PE=5;SR=0;ALG=PROD;AF=3.419e-05;NSAMP=1;MSQ=50.85;AC=1;AN=29246;NFAM=1	SVTYPE=BND;POS=21759697;STRANDS=++:5;IMPRECISE;CIPOS=-10,666;CIEND=-10,462;CIPOS95=-2,146;CIEND95=-2,137;MATEID=103199_1;EVENT=103199;SECONDARY;SU=5;PE=5;SR=0;ALG=PROD;AF=3.419e-05;NSAMP=1;MSQ=50.85;AC=1;AN=29246;NFAM=1
chr7	7600878	7601521	chr7	12142386	12142728	526305	97.8	-	+	BND	LOW	526305_1	N	]chr7:12142396]N	526305_2	N	N[chr7:7601513[	SVTYPE=BND;POS=7601513;STRANDS=-+:9;IMPRECISE;CIPOS=-634,9;CIEND=-10,332;CIPOS95=-153,1;CIEND95=-2,83;MATEID=526305_2;EVENT=526305;SU=9;PE=9;SR=0;ALG=PROD;AF=6.839e-05;NSAMP=2;MSQ=48.89;RECLASSIFIED;AC=2;AN=29246;NFAM=1	SVTYPE=BND;POS=12142396;STRANDS=-+:9;IMPRECISE;CIPOS=-10,332;CIEND=-634,9;CIPOS95=-2,83;CIEND95=-153,1;MATEID=526305_1;EVENT=526305;SECONDARY;SU=9;PE=9;SR=0;ALG=PROD;AF=6.839e-05;NSAMP=2;MSQ=48.89;RECLASSIFIED;AC=2;AN=29246;NFAM=1
chr7	7621316	7621784	chr7	7622044	7622069	599078	34.69	+	+	INV	LOW	599078	N	<INV>	.	.	.	SVTYPE=INV;POS=7621775;SVLEN=285;END=7622060;STRANDS=++:1,--:3;IMPRECISE;CIPOS=-459,9;CIEND=-16,9;CIPOS95=-181,2;CIEND95=-16,0;SU=4;PE=4;SR=0;ALG=PROD;AF=6.839e-05;NSAMP=2;MSQ=16.85;AC=2;AN=29246;NFAM=2	.
chr7	7637566	7637585	chr7	7637650	7637669	390689	9863.65	+	-	BND	LOW	390689_1	N	N[chr7:7637661[	390689_2	N	]chr7:7637576]N	SVTYPE=BND;POS=7637576;STRANDS=+-:4;IMPRECISE;CIPOS=-10,9;CIEND=-10,9;CIPOS95=-1,1;CIEND95=-1,1;MATEID=390689_2;EVENT=390689;SU=4;PE=2;SR=2;ALG=PROD;AF=0.002462;NSAMP=72;MSQ=63.17;RECLASSIFIED;AC=72;AN=29242;NFAM=71	SVTYPE=BND;POS=7637661;STRANDS=+-:4;IMPRECISE;CIPOS=-10,9;CIEND=-10,9;CIPOS95=-1,1;CIEND95=-1,1;MATEID=390689_1;EVENT=390689;SECONDARY;SU=4;PE=2;SR=2;ALG=PROD;AF=0.002462;NSAMP=72;MSQ=63.17;RECLASSIFIED;AC=72;AN=29242;NFAM=71
chr7	7638150	7638169	chr7	7672552	7672565	390690	356.62	+	-	DEL	PASS	390690	N	<DEL>	.	.	.	SVTYPE=DEL;POS=7638160;SVLEN=-34399;END=7672559;STRANDS=+-:15;CIPOS=-10,9;CIEND=-7,6;CIPOS95=0,0;CIEND95=0,0;SU=15;PE=10;SR=5;ALG=PROD;AF=3.419e-05;NSAMP=1;MSQ=356.62;AC=1;AN=29246;NFAM=1	.
chr7	7673365	7673376	chrX	9816606	9816617	107895	138.4	+	+	BND	LOW	107895_1	N	N]chrX:9816612]	107895_2	N	N]chr7:7673371]	SVTYPE=BND;POS=7673371;STRANDS=++:6;CIPOS=-6,5;CIEND=-6,5;CIPOS95=0,0;CIEND95=0,0;MATEID=107895_2;EVENT=107895;SU=6;PE=0;SR=6;ALG=PROD;AF=0.0001026;NSAMP=3;MSQ=44.75;AC=3;AN=29246;NFAM=3	SVTYPE=BND;POS=9816612;STRANDS=++:6;CIPOS=-6,5;CIEND=-6,5;CIPOS95=0,0;CIEND95=0,0;MATEID=107895_1;EVENT=107895;SECONDARY;SU=6;PE=0;SR=6;ALG=PROD;AF=0.0001026;NSAMP=3;MSQ=44.75;AC=3;AN=29246;NFAM=3
chr7	7677655	7677660	chr7	7677969	7677975	390691	9394.48	+	-	MEI	PASS	390691	N	<DEL:ME:SINE|Alu|AluYa5>	.	.	.	SVTYPE=MEI;POS=7677658;SVLEN=-314;END=7677972;STRANDS=+-:206;CIPOS=-3,2;CIEND=-3,3;CIPOS95=0,0;CIEND95=0,0;SU=206;PE=38;SR=168;ALG=PROD;AF=0.0008206;NSAMP=24;MSQ=316.76;AC=24;AN=29246;NFAM=23	.
chr7	7690236	7690253	chr7	7697894	7697911	390692	143.12	+	-	DEL	PASS	390692	N	<DEL>	.	.	.	SVTYPE=DEL;POS=7690245;SVLEN=-7658;END=7697903;STRANDS=+-:4;CIPOS=-9,8;CIEND=-9,8;CIPOS95=0,0;CIEND95=0,0;SU=4;PE=0;SR=4;ALG=PROD;AF=3.419e-05;NSAMP=1;MSQ=137.76;AC=1;AN=29246;NFAM=1	.
chr7	7690242	7690254	chr7	7703992	7704004	390693	791.27	+	-	DEL	PASS	390693	N	<DEL>	.	.	.	SVTYPE=DEL;POS=7690245;SVLEN=-13757;END=7704002;STRANDS=+-:26;IMPRECISE;CIPOS=-3,9;CIEND=-10,2;CIPOS95=-1,2;CIEND95=-4,0;SU=26;PE=25;SR=1;ALG=PROD;AF=3.419e-05;NSAMP=1;MSQ=791.27;AC=1;AN=29246;NFAM=1	.
chr7	7697926	7697945	chr7	7703992	7704011	390694	104.76	+	-	DEL	PASS	390694	N	<DEL>	.	.	.	SVTYPE=DEL;POS=7697936;SVLEN=-6066;END=7704002;STRANDS=+-:5;CIPOS=-10,9;CIEND=-10,9;CIPOS95=0,0;CIEND95=0,0;SU=5;PE=0;SR=5;ALG=PROD;AF=3.419e-05;NSAMP=1;MSQ=104.76;AC=1;AN=29246;NFAM=1	.
chr7	7703312	7703321	chr7	7705044	7705063	390695	188.67	+	-	DEL	PASS	390695	N	<DEL>	.	.	.	SVTYPE=DEL;POS=7703317;SVLEN=-1737;END=7705054;STRANDS=+-:11;CIPOS=-5,4;CIEND=-10,9;CIPOS95=0,0;CIEND95=0,0;SU=11;PE=5;SR=6;ALG=PROD;AF=3.419e-05;NSAMP=1;MSQ=188.67;AC=1;AN=29246;NFAM=1	.
chr7	7722159	7722169	chr7	7722240	7722251	390696	1358.07	+	-	BND	PASS	390696_1	N	N[chr7:7722247[	390696_2	N	]chr7:7722165]N	SVTYPE=BND;POS=7722165;STRANDS=+-:38;CIPOS=-6,4;CIEND=-6,5;CIPOS95=0,0;CIEND95=0,0;MATEID=390696_2;EVENT=390696;SU=38;PE=0;SR=38;ALG=PROD;AF=0.0001026;NSAMP=3;MSQ=280.73;RECLASSIFIED;AC=3;AN=29246;NFAM=3	SVTYPE=BND;POS=7722247;STRANDS=+-:38;CIPOS=-6,5;CIEND=-6,4;CIPOS95=0,0;CIEND95=0,0;MATEID=390696_1;EVENT=390696;SECONDARY;SU=38;PE=0;SR=38;ALG=PROD;AF=0.0001026;NSAMP=3;MSQ=280.73;RECLASSIFIED;AC=3;AN=29246;NFAM=3
chr7	7750664	7750673	chr7	7758189	7758240	390697	2352.71	+	-	DEL	PASS	390697	N	<DEL>	.	.	.	SVTYPE=DEL;POS=7750669;SVLEN=-7546;END=7758215;STRANDS=+-:92;CIPOS=-5,4;CIEND=-26,25;CIPOS95=0,0;CIEND95=0,0;SU=92;PE=57;SR=35;ALG=PROD;AF=6.839e-05;NSAMP=2;MSQ=571;AC=2;AN=29246;NFAM=2	.
chr7	7751068	7751084	chr7	7755020	7755035	390698	135.7	+	-	DEL	PASS	390698	N	<DEL>	.	.	.	SVTYPE=DEL;POS=7751075;SVLEN=-3955;END=7755030;STRANDS=+-:10;IMPRECISE;CIPOS=-7,9;CIEND=-10,5;CIPOS95=-1,1;CIEND95=-1,0;SU=10;PE=7;SR=3;ALG=PROD;AF=3.419e-05;NSAMP=1;MSQ=128.68;AC=1;AN=29246;NFAM=1	.
chr7	7756122	7756125	chr7	7756731	7756735	390699	572.51	+	-	DEL	PASS	390699	N	<DEL>	.	.	.	SVTYPE=DEL;POS=7756124;SVLEN=-610;END=7756734;STRANDS=+-:26;CIPOS=-2,1;CIEND=-3,1;CIPOS95=0,0;CIEND95=0,0;SU=26;PE=12;SR=14;ALG=PROD;AF=3.419e-05;NSAMP=1;MSQ=572.41;AC=1;AN=29246;NFAM=1	.
chr7	7756278	7756285	chr7	7756355	7756362	390700	287.84	+	-	BND	PASS	390700_1	N	N[chr7:7756360[	390700_2	N	]chr7:7756282]N	SVTYPE=BND;POS=7756282;STRANDS=+-:9;CIPOS=-4,3;CIEND=-4,3;CIPOS95=0,0;CIEND95=0,0;MATEID=390700_2;EVENT=390700;SU=9;PE=0;SR=9;ALG=PROD;AF=3.419e-05;NSAMP=1;MSQ=287.8;RECLASSIFIED;AC=1;AN=29246;NFAM=1	SVTYPE=BND;POS=7756360;STRANDS=+-:9;CIPOS=-4,3;CIEND=-4,3;CIPOS95=0,0;CIEND95=0,0;MATEID=390700_1;EVENT=390700;SECONDARY;SU=9;PE=0;SR=9;ALG=PROD;AF=3.419e-05;NSAMP=1;MSQ=287.8;RECLASSIFIED;AC=1;AN=29246;NFAM=1
chr7	7763005	7763024	chr7	7763210	7763229	390701	211.83	+	-	BND	LOW	390701_1	N	N[chr7:7763221[	390701_2	N	]chr7:7763015]N	SVTYPE=BND;POS=7763015;STRANDS=+-:10;CIPOS=-10,9;CIEND=-10,9;CIPOS95=0,0;CIEND95=0,0;MATEID=390701_2;EVENT=390701;SU=10;PE=0;SR=10;ALG=PROD;AF=3.419e-05;NSAMP=1;MSQ=4.68;RECLASSIFIED;AC=1;AN=29246;NFAM=1	SVTYPE=BND;POS=7763221;STRANDS=+-:10;CIPOS=-10,9;CIEND=-10,9;CIPOS95=0,0;CIEND95=0,0;MATEID=390701_1;EVENT=390701;SECONDARY;SU=10;PE=0;SR=10;ALG=PROD;AF=3.419e-05;NSAMP=1;MSQ=4.68;RECLASSIFIED;AC=1;AN=29246;NFAM=1
chr7	7763341	7763360	chr7	7764408	7764427	390702	395.51	+	-	DEL	PASS	390702	N	<DEL>	.	.	.	SVTYPE=DEL;POS=7763351;SVLEN=-1067;END=7764418;STRANDS=+-:5;CIPOS=-10,9;CIEND=-10,9;CIPOS95=0,0;CIEND95=0,0;SU=5;PE=0;SR=5;ALG=PROD;AF=3.419e-05;NSAMP=1;MSQ=395.51;AC=1;AN=29246;NFAM=1	.
chr7	7780727	7780746	chr7	7781060	7781079	390703	501.4	+	-	BND	LOW	390703_1	N	N[chr7:7781071[	390703_2	N	]chr7:7780737]N	SVTYPE=BND;POS=7780737;STRANDS=+-:5;IMPRECISE;CIPOS=-10,9;CIEND=-10,9;CIPOS95=-1,1;CIEND95=-1,1;MATEID=390703_2;EVENT=390703;SU=5;PE=3;SR=2;ALG=PROD;AF=0.0004445;NSAMP=13;MSQ=15.26;RECLASSIFIED;AC=13;AN=29246;NFAM=13	SVTYPE=BND;POS=7781071;STRANDS=+-:5;IMPRECISE;CIPOS=-10,9;CIEND=-10,9;CIPOS95=-1,1;CIEND95=-1,1;MATEID=390703_1;EVENT=390703;SECONDARY;SU=5;PE=3;SR=2;ALG=PROD;AF=0.0004445;NSAMP=13;MSQ=15.26;RECLASSIFIED;AC=13;AN=29246;NFAM=13
chr7	7784088	7784412	chr7	7784863	7785190	526306	1297.81	-	+	BND	LOW	526306_1	N	]chr7:7784904]N	526306_2	N	N[chr7:7784401[	SVTYPE=BND;POS=7784401;STRANDS=-+:95;IMPRECISE;CIPOS=-312,12;CIEND=-41,286;CIPOS95=-18,12;CIEND95=-11,11;MATEID=526306_2;EVENT=526306;SU=95;PE=95;SR=0;ALG=PROD;AF=0.001231;NSAMP=36;MSQ=32.34;RECLASSIFIED;AC=36;AN=29246;NFAM=36	SVTYPE=BND;POS=7784904;STRANDS=-+:95;IMPRECISE;CIPOS=-41,286;CIEND=-312,12;CIPOS95=-11,11;CIEND95=-18,12;MATEID=526306_1;EVENT=526306;SECONDARY;SU=95;PE=95;SR=0;ALG=PROD;AF=0.001231;NSAMP=36;MSQ=32.34;RECLASSIFIED;AC=36;AN=29246;NFAM=36
chr7	7809414	7809744	chr7	7813671	7813994	390707	2456.21	+	-	BND	LOW	390707_1	N	N[chr7:7813981[	390707_2	N	]chr7:7809422]N	SVTYPE=BND;POS=7809422;STRANDS=+-:160;IMPRECISE;CIPOS=-8,322;CIEND=-309,14;CIPOS95=-8,14;CIEND95=-6,6;MATEID=390707_2;EVENT=390707;SU=160;PE=160;SR=0;ALG=PROD;AF=0.0004445;NSAMP=13;MSQ=149.17;RECLASSIFIED;AC=13;AN=29246;NFAM=13	SVTYPE=BND;POS=7813981;STRANDS=+-:160;IMPRECISE;CIPOS=-309,14;CIEND=-8,322;CIPOS95=-6,6;CIEND95=-8,14;MATEID=390707_1;EVENT=390707;SECONDARY;SU=160;PE=160;SR=0;ALG=PROD;AF=0.0004445;NSAMP=13;MSQ=149.17;RECLASSIFIED;AC=13;AN=29246;NFAM=13
chr7	7827135	7827192	chr20	60021837	60021894	106013	685.83	+	+	BND	LOW	106013_1	N	N]chr20:60021866]	106013_2	N	N]chr7:7827164]	SVTYPE=BND;POS=7827164;STRANDS=++:12;CIPOS=-29,28;CIEND=-29,28;CIPOS95=0,0;CIEND95=0,0;MATEID=106013_2;EVENT=106013;SU=12;PE=0;SR=12;ALG=PROD;AF=0.0005813;NSAMP=17;MSQ=30.09;AC=17;AN=29246;NFAM=17	SVTYPE=BND;POS=60021866;STRANDS=++:12;CIPOS=-29,28;CIEND=-29,28;CIPOS95=0,0;CIEND95=0,0;MATEID=106013_1;EVENT=106013;SECONDARY;SU=12;PE=0;SR=12;ALG=PROD;AF=0.0005813;NSAMP=17;MSQ=30.09;AC=17;AN=29246;NFAM=17
chr7	7827138	7827155	chr9	91653997	91654014	107643	5114.48	-	-	BND	LOW	107643_1	N	[chr9:91654007[N	107643_2	N	[chr7:7827148[N	SVTYPE=BND;POS=7827148;STRANDS=--:27;CIPOS=-9,8;CIEND=-9,8;CIPOS95=0,0;CIEND95=0,0;MATEID=107643_2;EVENT=107643;SU=27;PE=0;SR=27;ALG=PROD;AF=0.006291;NSAMP=184;MSQ=21.85;AC=184;AN=29246;NFAM=183	SVTYPE=BND;POS=91654007;STRANDS=--:27;CIPOS=-9,8;CIEND=-9,8;CIPOS95=0,0;CIEND95=0,0;MATEID=107643_1;EVENT=107643;SECONDARY;SU=27;PE=0;SR=27;ALG=PROD;AF=0.006291;NSAMP=184;MSQ=21.85;AC=184;AN=29246;NFAM=183
chr7	7834602	7834701	chr16	80926517	80926612	104484	272.32	-	-	BND	LOW	104484_1	N	[chr16:80926568[N	104484_2	N	[chr7:7834653[N	SVTYPE=BND;POS=7834653;STRANDS=--:6;IMPRECISE;CIPOS=-50,49;CIEND=-50,45;CIPOS95=-1,1;CIEND95=-1,1;MATEID=104484_2;EVENT=104484;SU=6;PE=4;SR=2;ALG=PROD;AF=0.0004445;NSAMP=13;MSQ=19.77;AC=13;AN=29246;NFAM=13	SVTYPE=BND;POS=80926568;STRANDS=--:6;IMPRECISE;CIPOS=-50,45;CIEND=-50,49;CIPOS95=-1,1;CIEND95=-1,1;MATEID=104484_1;EVENT=104484;SECONDARY;SU=6;PE=4;SR=2;ALG=PROD;AF=0.0004445;NSAMP=13;MSQ=19.77;AC=13;AN=29246;NFAM=13
chr7	7841310	7841321	chr16	28220271	28220288	104171	4096.47	-	+	BND	LOW	104171_1	N	]chr16:28220279]N	104171_2	N	N[chr7:7841313[	SVTYPE=BND;POS=7841313;STRANDS=-+:4;IMPRECISE;CIPOS=-2,9;CIEND=-8,9;CIPOS95=0,1;CIEND95=0,2;MATEID=104171_2;EVENT=104171;SU=4;PE=0;SR=4;ALG=PROD;AF=0.005471;NSAMP=129;MSQ=29.97;AC=160;AN=29246;NFAM=129	SVTYPE=BND;POS=28220279;STRANDS=-+:4;IMPRECISE;CIPOS=-8,9;CIEND=-2,9;CIPOS95=0,2;CIEND95=0,1;MATEID=104171_1;EVENT=104171;SECONDARY;SU=4;PE=0;SR=4;ALG=PROD;AF=0.005471;NSAMP=129;MSQ=29.97;AC=160;AN=29246;NFAM=129
chr7	7847125	7847142	chr18	55021823	55021840	105142	9733.91	-	+	BND	LOW	105142_1	N	]chr18:55021832]N	105142_2	N	N[chr7:7847135[	SVTYPE=BND;POS=7847135;STRANDS=-+:4;CIPOS=-9,8;CIEND=-9,8;CIPOS95=0,0;CIEND95=0,0;MATEID=105142_2;EVENT=105142;SU=4;PE=0;SR=4;ALG=PROD;AF=0.008548;NSAMP=176;MSQ=32.47;AC=250;AN=29246;NFAM=168	SVTYPE=BND;POS=55021832;STRANDS=-+:4;CIPOS=-9,8;CIEND=-9,8;CIPOS95=0,0;CIEND95=0,0;MATEID=105142_1;EVENT=105142;SECONDARY;SU=4;PE=0;SR=4;ALG=PROD;AF=0.008548;NSAMP=176;MSQ=32.47;AC=250;AN=29246;NFAM=168
chr7	7848691	7848696	chr7	7866687	7866706	526307	438.72	-	+	DUP	PASS	526307	N	<DUP>	.	.	.	SVTYPE=DUP;POS=7848695;SVLEN=18002;END=7866697;STRANDS=-+:32;CIPOS=-4,1;CIEND=-10,9;CIPOS95=0,0;CIEND95=0,0;SU=32;PE=24;SR=8;ALG=PROD;AF=6.839e-05;NSAMP=1;MSQ=437.93;AC=2;AN=29246;NFAM=1	.
chr7	7850336	7850363	chr7	7850599	7850640	599081	85.09	+	+	INV	LOW	599081	N	<INV>	.	.	.	SVTYPE=INV;POS=7850363;SVLEN=236;END=7850599;STRANDS=++:1,--:3;IMPRECISE;CIPOS=-27,0;CIEND=0,41;CIPOS95=-27,0;CIEND95=0,31;SU=4;PE=4;SR=0;ALG=PROD;AF=0.0001026;NSAMP=3;MSQ=14.41;AC=3;AN=29238;NFAM=3	.
chr7	7864602	7864701	chr14	95527053	95527152	103578	1620.26	+	+	BND	LOW	103578_1	N	N]chr14:95527103]	103578_2	N	N]chr7:7864652]	SVTYPE=BND;POS=7864652;STRANDS=++:5;CIPOS=-50,49;CIEND=-50,49;CIPOS95=0,0;CIEND95=0,0;MATEID=103578_2;EVENT=103578;SU=5;PE=0;SR=5;ALG=PROD;AF=0.002325;NSAMP=68;MSQ=14.91;AC=68;AN=29246;NFAM=68	SVTYPE=BND;POS=95527103;STRANDS=++:5;CIPOS=-50,49;CIEND=-50,49;CIPOS95=0,0;CIEND95=0,0;MATEID=103578_1;EVENT=103578;SECONDARY;SU=5;PE=0;SR=5;ALG=PROD;AF=0.002325;NSAMP=68;MSQ=14.91;AC=68;AN=29246;NFAM=68
chr7	7880325	7880342	chr7	7880398	7880415	390710	135.12	+	-	DEL	PASS	390710	N	<DEL>	.	.	.	SVTYPE=DEL;POS=7880334;SVLEN=-73;END=7880407;STRANDS=+-:4;CIPOS=-9,8;CIEND=-9,8;CIPOS95=0,0;CIEND95=0,0;SU=4;PE=0;SR=4;ALG=PROD;AF=3.419e-05;NSAMP=1;MSQ=134.88;AC=1;AN=29246;NFAM=1	.
chr7	7884503	7884505	chr7	7886526	7886527	390711	25723.0	+	-	BND	PASS	390711_1	N	N[chr7:7886528[	390711_2	N	]chr7:7884504]N	SVTYPE=BND;POS=7884504;STRANDS=+-:1183;CIPOS=-1,1;CIEND=-1,0;CIPOS95=0,0;CIEND95=0,0;MATEID=390711_2;EVENT=390711;SU=1183;PE=659;SR=524;ALG=PROD;AF=0.001949;NSAMP=57;MSQ=396.37;RECLASSIFIED;AC=57;AN=29246;NFAM=57	SVTYPE=BND;POS=7886528;STRANDS=+-:1183;CIPOS=-1,0;CIEND=-1,1;CIPOS95=0,0;CIEND95=0,0;MATEID=390711_1;EVENT=390711;SECONDARY;SU=1183;PE=659;SR=524;ALG=PROD;AF=0.001949;NSAMP=57;MSQ=396.37;RECLASSIFIED;AC=57;AN=29246;NFAM=57
chr7	7892572	7892579	chr7	7893435	7893450	390713	308.4	+	-	DEL	PASS	390713	N	<DEL>	.	.	.	SVTYPE=DEL;POS=7892576;SVLEN=-865;END=7893441;STRANDS=+-:17;CIPOS=-4,3;CIEND=-6,9;CIPOS95=0,0;CIEND95=0,0;SU=17;PE=9;SR=8;ALG=PROD;AF=3.419e-05;NSAMP=1;MSQ=308.4;AC=1;AN=29246;NFAM=1	.
chr7	7895710	7895727	chr12	96621870	96621887	102553	162519.0	-	-	BND	LOW	102553_1	N	[chr12:96621880[N	102553_2	N	[chr7:7895720[N	SVTYPE=BND;POS=7895720;STRANDS=--:4;CIPOS=-9,8;CIEND=-9,8;CIPOS95=0,0;CIEND95=0,0;MATEID=102553_2;EVENT=102553;SU=4;PE=0;SR=4;ALG=PROD;AF=0.08483;NSAMP=2479;MSQ=40.31;AC=2481;AN=29246;NFAM=2406	SVTYPE=BND;POS=96621880;STRANDS=--:4;CIPOS=-9,8;CIEND=-9,8;CIPOS95=0,0;CIEND95=0,0;MATEID=102553_1;EVENT=102553;SECONDARY;SU=4;PE=0;SR=4;ALG=PROD;AF=0.08483;NSAMP=2479;MSQ=40.31;AC=2481;AN=29246;NFAM=2406
chr7	7904298	7905109	chr16	56670197	56670948	104387	6161.16	+	-	BND	LOW	104387_1	N	N[chr16:56670897[	104387_2	N	]chr7:7904349]N	SVTYPE=BND;POS=7904349;STRANDS=+-:638;IMPRECISE;CIPOS=-51,760;CIEND=-699,52;CIPOS95=-51,86;CIEND95=-386,52;MATEID=104387_2;EVENT=104387;SU=638;PE=638;SR=0;ALG=SUM;AF=0.00318;NSAMP=93;MSQ=42.61;AC=93;AN=29246;NFAM=91	SVTYPE=BND;POS=56670897;STRANDS=+-:638;IMPRECISE;CIPOS=-699,52;CIEND=-51,760;CIPOS95=-386,52;CIEND95=-51,86;MATEID=104387_1;EVENT=104387;SECONDARY;SU=638;PE=638;SR=0;ALG=SUM;AF=0.00318;NSAMP=93;MSQ=42.61;AC=93;AN=29246;NFAM=91
chr7	7904325	7904337	chr16	56671128	56671162	104388	42919.6	-	+	BND	LOW	104388_1	N	]chr16:56671129]N	104388_2	N	N[chr7:7904336[	SVTYPE=BND;POS=7904336;STRANDS=-+:2826;CIPOS=-10,2;CIEND=-1,33;CIPOS95=0,0;CIEND95=0,0;MATEID=104388_2;EVENT=104388;SU=2826;PE=2820;SR=6;ALG=PROD;AF=0.009164;NSAMP=268;MSQ=126.91;AC=268;AN=29246;NFAM=257	SVTYPE=BND;POS=56671129;STRANDS=-+:2826;CIPOS=-1,33;CIEND=-10,2;CIPOS95=0,0;CIEND95=0,0;MATEID=104388_1;EVENT=104388;SECONDARY;SU=2826;PE=2820;SR=6;ALG=PROD;AF=0.009164;NSAMP=268;MSQ=126.91;AC=268;AN=29246;NFAM=257
chr7	7904348	7904350	chr16	56669813	56669814	104386	2526.69	+	-	BND	LOW	104386_1	N	N[chr16:56669815[	104386_2	N	]chr7:7904349]N	SVTYPE=BND;POS=7904349;STRANDS=+-:1002;CIPOS=-1,1;CIEND=-1,0;CIPOS95=0,0;CIEND95=0,0;MATEID=104386_2;EVENT=104386;SU=1002;PE=334;SR=668;ALG=PROD;AF=0.002188;NSAMP=64;MSQ=31.74;AC=64;AN=29246;NFAM=64	SVTYPE=BND;POS=56669815;STRANDS=+-:1002;CIPOS=-1,0;CIEND=-1,1;CIPOS95=0,0;CIEND95=0,0;MATEID=104386_1;EVENT=104386;SECONDARY;SU=1002;PE=334;SR=668;ALG=PROD;AF=0.002188;NSAMP=64;MSQ=31.74;AC=64;AN=29246;NFAM=64
chr7	7915143	7915876	chr8	120917628	120918419	107047	8665.71	+	-	BND	LOW	107047_1	N	N[chr8:120918365[	107047_2	N	]chr7:7915241]N	SVTYPE=BND;POS=7915241;STRANDS=+-:18;IMPRECISE;CIPOS=-98,635;CIEND=-736,55;CIPOS95=-98,152;CIEND95=-204,55;MATEID=107047_2;EVENT=107047;SU=18;PE=18;SR=0;ALG=SUM;AF=0.01371;NSAMP=398;MSQ=14.24;AC=401;AN=29246;NFAM=391	SVTYPE=BND;POS=120918365;STRANDS=+-:18;IMPRECISE;CIPOS=-736,55;CIEND=-98,635;CIPOS95=-204,55;CIEND95=-98,152;MATEID=107047_1;EVENT=107047;SECONDARY;SU=18;PE=18;SR=0;ALG=SUM;AF=0.01371;NSAMP=398;MSQ=14.24;AC=401;AN=29246;NFAM=391
chr7	7915785	7915804	chr7	7920414	7920419	390716	602.54	+	-	DEL	PASS	390716	N	<DEL>	.	.	.	SVTYPE=DEL;POS=7915795;SVLEN=-4622;END=7920417;STRANDS=+-:15;CIPOS=-10,9;CIEND=-3,2;CIPOS95=0,0;CIEND95=0,0;SU=15;PE=3;SR=12;ALG=PROD;AF=3.419e-05;NSAMP=1;MSQ=602.54;AC=1;AN=29246;NFAM=1	.
chr7	7924730	7924749	chr7	7925397	7925416	390717	605.88	+	-	DEL	PASS	390717	N	<DEL>	.	.	.	SVTYPE=DEL;POS=7924740;SVLEN=-667;END=7925407;STRANDS=+-:26;CIPOS=-10,9;CIEND=-10,9;CIPOS95=0,0;CIEND95=0,0;SU=26;PE=16;SR=10;ALG=PROD;AF=3.419e-05;NSAMP=1;MSQ=605.48;AC=1;AN=29246;NFAM=1	.
chr7	7925036	7925043	chr7	7925284	7925291	390718	21786.8	+	-	BND	LOW	390718_1	N	N[chr7:7925288[	390718_2	N	]chr7:7925039]N	SVTYPE=BND;POS=7925039;STRANDS=+-:291;CIPOS=-3,4;CIEND=-3,4;CIPOS95=0,0;CIEND95=0,0;MATEID=390718_2;EVENT=390718;SU=291;PE=35;SR=256;ALG=PROD;AF=0.0002735;NSAMP=8;MSQ=338.57;RECLASSIFIED;AC=8;AN=29246;NFAM=8	SVTYPE=BND;POS=7925288;STRANDS=+-:291;CIPOS=-3,4;CIEND=-3,4;CIPOS95=0,0;CIEND95=0,0;MATEID=390718_1;EVENT=390718;SECONDARY;SU=291;PE=35;SR=256;ALG=PROD;AF=0.0002735;NSAMP=8;MSQ=338.57;RECLASSIFIED;AC=8;AN=29246;NFAM=8
chr7	7928896	7928908	chr7	7934496	7934515	390719	266.76	+	-	DEL	PASS	390719	N	<DEL>	.	.	.	SVTYPE=DEL;POS=7928906;SVLEN=-5600;END=7934506;STRANDS=+-:12;IMPRECISE;CIPOS=-10,2;CIEND=-10,9;CIPOS95=-1,0;CIEND95=0,0;SU=12;PE=8;SR=4;ALG=PROD;AF=3.419e-05;NSAMP=1;MSQ=266.76;AC=1;AN=29246;NFAM=1	.
chr7	7963510	7963517	chr7	7964224	7964231	390721	374.59	+	-	DEL	PASS	390721	N	<DEL>	.	.	.	SVTYPE=DEL;POS=7963514;SVLEN=-715;END=7964229;STRANDS=+-:17;CIPOS=-4,3;CIEND=-5,2;CIPOS95=0,0;CIEND95=0,0;SU=17;PE=9;SR=8;ALG=PROD;AF=3.419e-05;NSAMP=1;MSQ=374.59;AC=1;AN=29246;NFAM=1	.
chr7	7966427	7966444	chr7	7966560	7966577	390722	143.84	+	-	DEL	PASS	390722	N	<DEL>	.	.	.	SVTYPE=DEL;POS=7966436;SVLEN=-133;END=7966569;STRANDS=+-:4;CIPOS=-9,8;CIEND=-9,8;CIPOS95=0,0;CIEND95=0,0;SU=4;PE=0;SR=4;ALG=PROD;AF=3.419e-05;NSAMP=1;MSQ=143.77;AC=1;AN=29246;NFAM=1	.
chr7	7966705	7966724	chr7	7966759	7966778	390723	362.27	+	-	BND	PASS	390723_1	N	N[chr7:7966770[	390723_2	N	]chr7:7966715]N	SVTYPE=BND;POS=7966715;STRANDS=+-:10;CIPOS=-10,9;CIEND=-10,9;CIPOS95=0,0;CIEND95=0,0;MATEID=390723_2;EVENT=390723;SU=10;PE=0;SR=10;ALG=PROD;AF=3.419e-05;NSAMP=1;MSQ=359.76;RECLASSIFIED;AC=1;AN=29246;NFAM=1	SVTYPE=BND;POS=7966770;STRANDS=+-:10;CIPOS=-10,9;CIEND=-10,9;CIPOS95=0,0;CIEND95=0,0;MATEID=390723_1;EVENT=390723;SECONDARY;SU=10;PE=0;SR=10;ALG=PROD;AF=3.419e-05;NSAMP=1;MSQ=359.76;RECLASSIFIED;AC=1;AN=29246;NFAM=1
chr7	7969041	7969093	chr7	7969454	7969503	390724	91.51	+	-	BND	LOW	390724_1	N	N[chr7:7969479[	390724_2	N	]chr7:7969067]N	SVTYPE=BND;POS=7969067;STRANDS=+-:10;IMPRECISE;CIPOS=-26,26;CIEND=-24,25;CIPOS95=-1,1;CIEND95=-1,1;MATEID=390724_2;EVENT=390724;SU=10;PE=0;SR=10;ALG=PROD;AF=0.0001026;NSAMP=3;MSQ=19.84;RECLASSIFIED;AC=3;AN=29246;NFAM=3	SVTYPE=BND;POS=7969479;STRANDS=+-:10;IMPRECISE;CIPOS=-24,25;CIEND=-26,26;CIPOS95=-1,1;CIEND95=-1,1;MATEID=390724_1;EVENT=390724;SECONDARY;SU=10;PE=0;SR=10;ALG=PROD;AF=0.0001026;NSAMP=3;MSQ=19.84;RECLASSIFIED;AC=3;AN=29246;NFAM=3
chr7	7969427	7969444	chr7	7969700	7969717	390725	214.55	+	-	BND	LOW	390725_1	N	N[chr7:7969710[	390725_2	N	]chr7:7969436]N	SVTYPE=BND;POS=7969436;STRANDS=+-:4;CIPOS=-9,8;CIEND=-9,8;CIPOS95=0,0;CIEND95=0,0;MATEID=390725_2;EVENT=390725;SU=4;PE=0;SR=4;ALG=PROD;AF=0.0001026;NSAMP=3;MSQ=18.84;RECLASSIFIED;AC=3;AN=29240;NFAM=3	SVTYPE=BND;POS=7969710;STRANDS=+-:4;CIPOS=-9,8;CIEND=-9,8;CIPOS95=0,0;CIEND95=0,0;MATEID=390725_1;EVENT=390725;SECONDARY;SU=4;PE=0;SR=4;ALG=PROD;AF=0.0001026;NSAMP=3;MSQ=18.84;RECLASSIFIED;AC=3;AN=29240;NFAM=3
chr7	7979055	7979388	chr7	9398428	9398858	599082	2253.7	-	-	BND	LOW	599082_1	N	[chr7:9398850[N	599082_2	N	[chr7:7979380[N	SVTYPE=BND;POS=7979380;STRANDS=--:266;IMPRECISE;CIPOS=-324,9;CIEND=-421,9;CIPOS95=-11,9;CIEND95=-48,9;MATEID=599082_2;EVENT=599082;SU=266;PE=266;SR=0;ALG=PROD;AF=0.001402;NSAMP=41;MSQ=28.97;AC=41;AN=29246;NFAM=41	SVTYPE=BND;POS=9398850;STRANDS=--:266;IMPRECISE;CIPOS=-421,9;CIEND=-324,9;CIPOS95=-48,9;CIEND95=-11,9;MATEID=599082_1;EVENT=599082;SECONDARY;SU=266;PE=266;SR=0;ALG=PROD;AF=0.001402;NSAMP=41;MSQ=28.97;AC=41;AN=29246;NFAM=41
chr7	7983004	7983011	chr7	7983185	7983192	390726	318.2	+	-	DEL	PASS	390726	N	<DEL>	.	.	.	SVTYPE=DEL;POS=7983008;SVLEN=-181;END=7983189;STRANDS=+-:9;CIPOS=-4,3;CIEND=-4,3;CIPOS95=0,0;CIEND95=0,0;SU=9;PE=0;SR=9;ALG=PROD;AF=3.421e-05;NSAMP=1;MSQ=284.42;AC=1;AN=29234;NFAM=1	.
chr7	8012243	8012262	chr7	8012418	8012437	526308	85.55	-	+	DUP	PASS	526308	N	<DUP>	.	.	.	SVTYPE=DUP;POS=8012253;SVLEN=175;END=8012428;STRANDS=-+:5;CIPOS=-10,9;CIEND=-10,9;CIPOS95=0,0;CIEND95=0,0;SU=5;PE=0;SR=5;ALG=PROD;AF=6.839e-05;NSAMP=2;MSQ=4.28;AC=2;AN=29246;NFAM=2	.
chr7	8026741	8026760	chr7	8030257	8030262	526309	259.04	-	+	BND	PASS	526309_1	N	]chr7:8030260]N	526309_2	N	N[chr7:8026752[	SVTYPE=BND;POS=8026752;STRANDS=-+:22;CIPOS=-10,9;CIEND=-3,2;CIPOS95=0,0;CIEND95=0,0;MATEID=526309_2;EVENT=526309;SU=22;PE=12;SR=10;ALG=PROD;AF=3.419e-05;NSAMP=1;MSQ=259.02;RECLASSIFIED;AC=1;AN=29246;NFAM=1	SVTYPE=BND;POS=8030260;STRANDS=-+:22;CIPOS=-3,2;CIEND=-10,9;CIPOS95=0,0;CIEND95=0,0;MATEID=526309_1;EVENT=526309;SECONDARY;SU=22;PE=12;SR=10;ALG=PROD;AF=3.419e-05;NSAMP=1;MSQ=259.02;RECLASSIFIED;AC=1;AN=29246;NFAM=1
chr7	8026985	8027004	chr7	8030254	8030273	390730	497.33	+	-	BND	PASS	390730_1	N	N[chr7:8030265[	390730_2	N	]chr7:8026995]N	SVTYPE=BND;POS=8026995;STRANDS=+-:21;CIPOS=-10,9;CIEND=-10,9;CIPOS95=0,0;CIEND95=0,0;MATEID=390730_2;EVENT=390730;SU=21;PE=12;SR=9;ALG=PROD;AF=3.419e-05;NSAMP=1;MSQ=497.33;RECLASSIFIED;AC=1;AN=29246;NFAM=1	SVTYPE=BND;POS=8030265;STRANDS=+-:21;CIPOS=-10,9;CIEND=-10,9;CIPOS95=0,0;CIEND95=0,0;MATEID=390730_1;EVENT=390730;SECONDARY;SU=21;PE=12;SR=9;ALG=PROD;AF=3.419e-05;NSAMP=1;MSQ=497.33;RECLASSIFIED;AC=1;AN=29246;NFAM=1
chr7	8053487	8053505	chr10	72751349	72751367	101196	9.73	-	+	BND	LOW	101196_1	N	]chr10:72751358]N	101196_2	N	N[chr7:8053498[	SVTYPE=BND;POS=8053498;STRANDS=-+:4;IMPRECISE;CIPOS=-10,8;CIEND=-9,9;CIPOS95=-1,0;CIEND95=-1,1;MATEID=101196_2;EVENT=101196;SU=4;PE=1;SR=3;ALG=PROD;AF=3.419e-05;NSAMP=1;MSQ=6.73;AC=1;AN=29246;NFAM=1	SVTYPE=BND;POS=72751358;STRANDS=-+:4;IMPRECISE;CIPOS=-9,9;CIEND=-10,8;CIPOS95=-1,1;CIEND95=-1,0;MATEID=101196_1;EVENT=101196;SECONDARY;SU=4;PE=1;SR=3;ALG=PROD;AF=3.419e-05;NSAMP=1;MSQ=6.73;AC=1;AN=29246;NFAM=1
chr7	8064480	8064487	chr7	8064532	8064539	390732	308.81	+	-	BND	PASS	390732_1	N	N[chr7:8064537[	390732_2	N	]chr7:8064484]N	SVTYPE=BND;POS=8064484;STRANDS=+-:9;CIPOS=-4,3;CIEND=-4,3;CIPOS95=0,0;CIEND95=0,0;MATEID=390732_2;EVENT=390732;SU=9;PE=0;SR=9;ALG=PROD;AF=3.419e-05;NSAMP=1;MSQ=308.78;RECLASSIFIED;AC=1;AN=29246;NFAM=1	SVTYPE=BND;POS=8064537;STRANDS=+-:9;CIPOS=-4,3;CIEND=-4,3;CIPOS95=0,0;CIEND95=0,0;MATEID=390732_1;EVENT=390732;SECONDARY;SU=9;PE=0;SR=9;ALG=PROD;AF=3.419e-05;NSAMP=1;MSQ=308.78;RECLASSIFIED;AC=1;AN=29246;NFAM=1
chr7	8079314	8079314	chr7	8080772	8080772	390733	342890.0	+	-	DEL	PASS	390733	N	<DEL>	.	.	.	SVTYPE=DEL;POS=8079314;SVLEN=-1458;END=8080772;STRANDS=+-:15038;CIPOS=0,0;CIEND=0,0;CIPOS95=0,0;CIEND95=0,0;SU=15038;PE=8692;SR=6346;ALG=PROD;AF=0.02291;NSAMP=649;MSQ=423.62;MEDGQR=4.16;Q10GQR=3.89;AC=670;AN=29246;NFAM=637	.
chr7	8085745	8085764	chr7	8086888	8086905	390734	284.67	+	-	DEL	PASS	390734	N	<DEL>	.	.	.	SVTYPE=DEL;POS=8085755;SVLEN=-1143;END=8086898;STRANDS=+-:12;IMPRECISE;CIPOS=-10,9;CIEND=-10,7;CIPOS95=-1,1;CIEND95=-1,0;SU=12;PE=10;SR=2;ALG=PROD;AF=3.419e-05;NSAMP=1;MSQ=284.67;AC=1;AN=29246;NFAM=1	.
chr7	8093929	8093946	chr7	26171539	26171556	390735	4224.46	+	-	BND	LOW	390735_1	N	N[chr7:26171549[	390735_2	N	]chr7:8093937]N	SVTYPE=BND;POS=8093937;STRANDS=+-:4;IMPRECISE;CIPOS=-8,9;CIEND=-9,8;CIPOS95=0,2;CIEND95=0,0;MATEID=390735_2;EVENT=390735;SU=4;PE=0;SR=4;ALG=PROD;AF=0.004377;NSAMP=128;MSQ=28.24;RECLASSIFIED;AC=128;AN=29246;NFAM=128	SVTYPE=BND;POS=26171549;STRANDS=+-:4;IMPRECISE;CIPOS=-9,8;CIEND=-8,9;CIPOS95=0,0;CIEND95=0,2;MATEID=390735_1;EVENT=390735;SECONDARY;SU=4;PE=0;SR=4;ALG=PROD;AF=0.004377;NSAMP=128;MSQ=28.24;RECLASSIFIED;AC=128;AN=29246;NFAM=128
chr7	8104499	8104508	chr7	8520962	8520972	526310	155.12	-	+	DUP	PASS	526310	N	<DUP>	.	.	.	SVTYPE=DUP;POS=8104505;SVLEN=416462;END=8520967;STRANDS=-+:15;CIPOS=-6,3;CIEND=-5,5;CIPOS95=0,0;CIEND95=0,0;SU=15;PE=9;SR=6;ALG=PROD;AF=3.419e-05;NSAMP=1;MSQ=154.59;AC=1;AN=29246;NFAM=1	.
chr7	8110534	8110553	chr7	8110650	8110669	390736	164.75	+	-	DEL	PASS	390736	N	<DEL>	.	.	.	SVTYPE=DEL;POS=8110544;SVLEN=-116;END=8110660;STRANDS=+-:8;CIPOS=-10,9;CIEND=-10,9;CIPOS95=0,0;CIEND95=0,0;SU=8;PE=0;SR=8;ALG=PROD;AF=3.419e-05;NSAMP=1;MSQ=164.75;AC=1;AN=29246;NFAM=1	.
chr7	8122007	8122026	chr7	8123383	8123389	390737	437.46	+	-	DEL	PASS	390737	N	<DEL>	.	.	.	SVTYPE=DEL;POS=8122017;SVLEN=-1370;END=8123387;STRANDS=+-:22;CIPOS=-10,9;CIEND=-4,2;CIPOS95=0,0;CIEND95=0,0;SU=22;PE=13;SR=9;ALG=PROD;AF=3.419e-05;NSAMP=1;MSQ=437.46;AC=1;AN=29246;NFAM=1	.
chr7	8138716	8138758	chr7	8491120	8491179	526311	714.43	-	+	DUP	PASS	526311	N	<DUP>	.	.	.	SVTYPE=DUP;POS=8138738;SVLEN=352412;END=8491150;STRANDS=-+:71;CIPOS=-22,20;CIEND=-30,29;CIPOS95=0,0;CIEND95=0,0;SU=71;PE=40;SR=31;ALG=PROD;AF=3.419e-05;NSAMP=1;MSQ=261.62;AC=1;AN=29246;NFAM=1	.
chr7	8140945	8140950	chr7	8141444	8141449	526312	231.57	-	+	DUP	PASS	526312	N	<DUP>	.	.	.	SVTYPE=DUP;POS=8140949;SVLEN=498;END=8141447;STRANDS=-+:22;CIPOS=-4,1;CIEND=-3,2;CIPOS95=0,0;CIEND95=0,0;SU=22;PE=12;SR=10;ALG=PROD;AF=3.419e-05;NSAMP=1;MSQ=228.4;AC=1;AN=29246;NFAM=1	.
chr7	8152195	8152610	chr7	8153030	8153457	526316	5.87779e+06	-	+	BND	PASS	526316_1	N	]chr7:8153144]N	526316_2	N	N[chr7:8152540[	SVTYPE=BND;POS=8152540;STRANDS=-+:64;IMPRECISE;CIPOS=-344,71;CIEND=-114,313;CIPOS95=-138,71;CIEND95=-59,59;MATEID=526316_2;EVENT=526316;SU=64;PE=64;SR=0;ALG=SUM;AF=0.5442;NSAMP=12497;MSQ=298.03;RETAINED;RECLASSIFIED;AC=15915;AN=29246;NFAM=11496	SVTYPE=BND;POS=8153144;STRANDS=-+:64;IMPRECISE;CIPOS=-114,313;CIEND=-344,71;CIPOS95=-59,59;CIEND95=-138,71;MATEID=526316_1;EVENT=526316;SECONDARY;SU=64;PE=64;SR=0;ALG=SUM;AF=0.5442;NSAMP=12497;MSQ=298.03;RETAINED;RECLASSIFIED;AC=15915;AN=29246;NFAM=11496
chr7	8152533	8152588	chr16	51239292	51239345	104365	308.82	-	-	BND	LOW	104365_1	N	[chr16:51239318[N	104365_2	N	[chr7:8152563[N	SVTYPE=BND;POS=8152563;STRANDS=--:13;CIPOS=-29,26;CIEND=-25,28;CIPOS95=0,0;CIEND95=0,0;MATEID=104365_2;EVENT=104365;SU=13;PE=0;SR=13;ALG=PROD;AF=0.0004445;NSAMP=13;MSQ=16.76;AC=13;AN=29246;NFAM=13	SVTYPE=BND;POS=51239318;STRANDS=--:13;CIPOS=-25,28;CIEND=-29,26;CIPOS95=0,0;CIEND95=0,0;MATEID=104365_1;EVENT=104365;SECONDARY;SU=13;PE=0;SR=13;ALG=PROD;AF=0.0004445;NSAMP=13;MSQ=16.76;AC=13;AN=29246;NFAM=13
chr7	8152587	8152603	chr7	8152936	8152952	390741	2323.29	+	-	BND	LOW	390741_1	N	N[chr7:8152946[	390741_2	N	]chr7:8152597]N	SVTYPE=BND;POS=8152597;STRANDS=+-:7;IMPRECISE;CIPOS=-10,6;CIEND=-9,7;CIPOS95=-1,0;CIEND95=0,0;MATEID=390741_2;EVENT=390741;SU=7;PE=3;SR=4;ALG=PROD;AF=0.0005129;NSAMP=15;MSQ=48.86;RECLASSIFIED;AC=15;AN=29246;NFAM=15	SVTYPE=BND;POS=8152946;STRANDS=+-:7;IMPRECISE;CIPOS=-9,7;CIEND=-10,6;CIPOS95=0,0;CIEND95=-1,0;MATEID=390741_1;EVENT=390741;SECONDARY;SU=7;PE=3;SR=4;ALG=PROD;AF=0.0005129;NSAMP=15;MSQ=48.86;RECLASSIFIED;AC=15;AN=29246;NFAM=15
chr7	8153827	8153844	chr11	7210229	7210247	101477	3028.31	-	-	BND	LOW	101477_1	N	[chr11:7210240[N	101477_2	N	[chr7:8153837[N	SVTYPE=BND;POS=8153837;STRANDS=--:22;CIPOS=-9,8;CIEND=-10,8;CIPOS95=0,0;CIEND95=0,0;MATEID=101477_2;EVENT=101477;SU=22;PE=0;SR=22;ALG=PROD;AF=0.002906;NSAMP=85;MSQ=21.26;AC=85;AN=29246;NFAM=84	SVTYPE=BND;POS=7210240;STRANDS=--:22;CIPOS=-10,8;CIEND=-9,8;CIPOS95=0,0;CIEND95=0,0;MATEID=101477_1;EVENT=101477;SECONDARY;SU=22;PE=0;SR=22;ALG=PROD;AF=0.002906;NSAMP=85;MSQ=21.26;AC=85;AN=29246;NFAM=84
chr7	8180313	8180372	chr7	8273952	8274008	526323	377.47	-	+	DUP	PASS	526323	N	<DUP>	.	.	.	SVTYPE=DUP;POS=8180343;SVLEN=93636;END=8273979;STRANDS=-+:34;CIPOS=-30,29;CIEND=-27,29;CIPOS95=0,0;CIEND95=0,0;SU=34;PE=21;SR=13;ALG=PROD;AF=0.0001026;NSAMP=2;MSQ=188.01;AC=3;AN=29246;NFAM=2	.
chr7	8190995	8191003	chr7	8197085	8197104	390744	230.63	+	-	DEL	PASS	390744	N	<DEL>	.	.	.	SVTYPE=DEL;POS=8190999;SVLEN=-6096;END=8197095;STRANDS=+-:14;CIPOS=-4,4;CIEND=-10,9;CIPOS95=0,0;CIEND95=0,0;SU=14;PE=7;SR=7;ALG=PROD;AF=3.419e-05;NSAMP=1;MSQ=230.63;AC=1;AN=29246;NFAM=1	.
chr7	8218791	8218797	chr7	8219148	8219153	390746	819.84	+	-	BND	LOW	390746_1	N	N[chr7:8219152[	390746_2	N	]chr7:8218795]N	SVTYPE=BND;POS=8218795;STRANDS=+-:12;CIPOS=-4,2;CIEND=-3,2;CIPOS95=0,0;CIEND95=0,0;MATEID=390746_2;EVENT=390746;SU=12;PE=1;SR=11;ALG=PROD;AF=0.0004445;NSAMP=13;MSQ=18.96;RECLASSIFIED;AC=13;AN=29246;NFAM=13	SVTYPE=BND;POS=8219152;STRANDS=+-:12;CIPOS=-3,2;CIEND=-4,2;CIPOS95=0,0;CIEND95=0,0;MATEID=390746_1;EVENT=390746;SECONDARY;SU=12;PE=1;SR=11;ALG=PROD;AF=0.0004445;NSAMP=13;MSQ=18.96;RECLASSIFIED;AC=13;AN=29246;NFAM=13
chr7	8255786	8255802	chr7	80077924	80077940	599084	3923.65	+	+	BND	LOW	599084_1	N	N]chr7:80077932]	599084_2	N	N]chr7:8255794]	SVTYPE=BND;POS=8255794;STRANDS=++:5;CIPOS=-8,8;CIEND=-8,8;CIPOS95=0,0;CIEND95=0,0;MATEID=599084_2;EVENT=599084;SU=5;PE=1;SR=4;ALG=PROD;AF=0.004992;NSAMP=139;MSQ=26.27;AC=146;AN=29246;NFAM=139	SVTYPE=BND;POS=80077932;STRANDS=++:5;CIPOS=-8,8;CIEND=-8,8;CIPOS95=0,0;CIEND95=0,0;MATEID=599084_1;EVENT=599084;SECONDARY;SU=5;PE=1;SR=4;ALG=PROD;AF=0.004992;NSAMP=139;MSQ=26.27;AC=146;AN=29246;NFAM=139
chr7	8259246	8259263	chr7	8259296	8259313	390747	146.84	+	-	BND	LOW	390747_1	N	N[chr7:8259306[	390747_2	N	]chr7:8259255]N	SVTYPE=BND;POS=8259255;STRANDS=+-:4;CIPOS=-9,8;CIEND=-9,8;CIPOS95=0,0;CIEND95=0,0;MATEID=390747_2;EVENT=390747;SU=4;PE=0;SR=4;ALG=PROD;AF=6.839e-05;NSAMP=2;MSQ=73.39;RECLASSIFIED;AC=2;AN=29246;NFAM=2	SVTYPE=BND;POS=8259306;STRANDS=+-:4;CIPOS=-9,8;CIEND=-9,8;CIPOS95=0,0;CIEND95=0,0;MATEID=390747_1;EVENT=390747;SECONDARY;SU=4;PE=0;SR=4;ALG=PROD;AF=6.839e-05;NSAMP=2;MSQ=73.39;RECLASSIFIED;AC=2;AN=29246;NFAM=2
chr7	8267709	8267728	chr7	8369781	8369800	390748	653.32	+	-	DEL	PASS	390748	N	<DEL>	.	.	.	SVTYPE=DEL;POS=8267719;SVLEN=-102072;END=8369791;STRANDS=+-:27;CIPOS=-10,9;CIEND=-10,9;CIPOS95=0,0;CIEND95=0,0;SU=27;PE=18;SR=9;ALG=PROD;AF=3.419e-05;NSAMP=1;MSQ=653.32;AC=1;AN=29246;NFAM=1	.
chr7	8268128	8268143	chr7	8270997	8271016	599085	14.85	+	+	BND	LOW	599085_1	N	N]chr7:8271007]	599085_2	N	N]chr7:8268135]	SVTYPE=BND;POS=8268135;STRANDS=++:7;CIPOS=-7,8;CIEND=-10,9;CIPOS95=0,0;CIEND95=0,0;MATEID=599085_2;EVENT=599085;SU=7;PE=3;SR=4;ALG=PROD;AF=3.419e-05;NSAMP=1;MSQ=14.85;AC=1;AN=29246;NFAM=1	SVTYPE=BND;POS=8271007;STRANDS=++:7;CIPOS=-10,9;CIEND=-7,8;CIPOS95=0,0;CIEND95=0,0;MATEID=599085_1;EVENT=599085;SECONDARY;SU=7;PE=3;SR=4;ALG=PROD;AF=3.419e-05;NSAMP=1;MSQ=14.85;AC=1;AN=29246;NFAM=1
chr7	8270718	8270725	chr7	8276061	8276072	599086	227.69	-	-	BND	LOW	599086_1	N	[chr7:8276067[N	599086_2	N	[chr7:8270724[N	SVTYPE=BND;POS=8270724;STRANDS=--:14;CIPOS=-5,2;CIEND=-5,6;CIPOS95=0,0;CIEND95=0,0;MATEID=599086_2;EVENT=599086;SU=14;PE=8;SR=6;ALG=PROD;AF=3.419e-05;NSAMP=1;MSQ=227.69;AC=1;AN=29246;NFAM=1	SVTYPE=BND;POS=8276067;STRANDS=--:14;CIPOS=-5,6;CIEND=-5,2;CIPOS95=0,0;CIEND95=0,0;MATEID=599086_1;EVENT=599086;SECONDARY;SU=14;PE=8;SR=6;ALG=PROD;AF=3.419e-05;NSAMP=1;MSQ=227.69;AC=1;AN=29246;NFAM=1
chr7	8275847	8275855	chr7	8276816	8276826	390749	446.48	+	-	DEL	PASS	390749	N	<DEL>	.	.	.	SVTYPE=DEL;POS=8275851;SVLEN=-971;END=8276822;STRANDS=+-:19;IMPRECISE;CIPOS=-4,4;CIEND=-6,4;CIPOS95=-1,0;CIEND95=0,0;SU=19;PE=13;SR=6;ALG=PROD;AF=3.419e-05;NSAMP=1;MSQ=446.48;AC=1;AN=29246;NFAM=1	.
chr7	8276985	8277001	chr7	8277247	8277264	390750	78.55	+	-	BND	LOW	390750_1	N	N[chr7:8277257[	390750_2	N	]chr7:8276995]N	SVTYPE=BND;POS=8276995;STRANDS=+-:4;IMPRECISE;CIPOS=-10,6;CIEND=-9,8;CIPOS95=-1,0;CIEND95=0,0;MATEID=390750_2;EVENT=390750;SU=4;PE=0;SR=4;ALG=PROD;AF=0.0001368;NSAMP=4;MSQ=19.09;RECLASSIFIED;AC=4;AN=29246;NFAM=4	SVTYPE=BND;POS=8277257;STRANDS=+-:4;IMPRECISE;CIPOS=-9,8;CIEND=-10,6;CIPOS95=0,0;CIEND95=-1,0;MATEID=390750_1;EVENT=390750;SECONDARY;SU=4;PE=0;SR=4;ALG=PROD;AF=0.0001368;NSAMP=4;MSQ=19.09;RECLASSIFIED;AC=4;AN=29246;NFAM=4
chr7	8279796	8279845	chr7	8279855	8279904	390752	301.13	+	-	DEL	PASS	390752	N	<DEL>	.	.	.	SVTYPE=DEL;POS=8279821;SVLEN=-59;END=8279880;STRANDS=+-:12;CIPOS=-25,24;CIEND=-25,24;CIPOS95=0,0;CIEND95=0,0;SU=12;PE=0;SR=12;ALG=PROD;AF=6.839e-05;NSAMP=2;MSQ=149.85;AC=2;AN=29246;NFAM=1	.
chr7	8279972	8279989	chr7	8280078	8280095	390753	114.18	+	-	DEL	PASS	390753	N	<DEL>	.	.	.	SVTYPE=DEL;POS=8279981;SVLEN=-106;END=8280087;STRANDS=+-:4;CIPOS=-9,8;CIEND=-9,8;CIPOS95=0,0;CIEND95=0,0;SU=4;PE=0;SR=4;ALG=PROD;AF=3.419e-05;NSAMP=1;MSQ=104.83;RETAINED;AC=1;AN=29246;NFAM=1	.
chr7	8296603	8296662	chr7	8297062	8297121	390756	3781.52	+	-	BND	LOW	390756_1	N	N[chr7:8297093[	390756_2	N	]chr7:8296633]N	SVTYPE=BND;POS=8296633;STRANDS=+-:93;CIPOS=-30,29;CIEND=-30,29;CIPOS95=0,0;CIEND95=0,0;MATEID=390756_2;EVENT=390756;SU=93;PE=39;SR=54;ALG=PROD;AF=0.0003419;NSAMP=10;MSQ=216.72;RECLASSIFIED;AC=10;AN=29246;NFAM=10	SVTYPE=BND;POS=8297093;STRANDS=+-:93;CIPOS=-30,29;CIEND=-30,29;CIPOS95=0,0;CIEND95=0,0;MATEID=390756_1;EVENT=390756;SECONDARY;SU=93;PE=39;SR=54;ALG=PROD;AF=0.0003419;NSAMP=10;MSQ=216.72;RECLASSIFIED;AC=10;AN=29246;NFAM=10
chr7	8301912	8302552	chr7	25744911	25745637	599087	36.34	-	-	BND	LOW	599087_1	N	[chr7:25745629[N	599087_2	N	[chr7:8302544[N	SVTYPE=BND;POS=8302544;STRANDS=--:5;IMPRECISE;CIPOS=-631,9;CIEND=-717,9;CIPOS95=-126,2;CIEND95=-140,2;MATEID=599087_2;EVENT=599087;SU=5;PE=5;SR=0;ALG=PROD;AF=3.419e-05;NSAMP=1;MSQ=6.88;AC=1;AN=29246;NFAM=1	SVTYPE=BND;POS=25745629;STRANDS=--:5;IMPRECISE;CIPOS=-717,9;CIEND=-631,9;CIPOS95=-140,2;CIEND95=-126,2;MATEID=599087_1;EVENT=599087;SECONDARY;SU=5;PE=5;SR=0;ALG=PROD;AF=3.419e-05;NSAMP=1;MSQ=6.88;AC=1;AN=29246;NFAM=1
chr7	8303115	8303389	chr7	8308762	8309145	390757	368.33	+	-	DEL	PASS	390757	N	<DEL>	.	.	.	SVTYPE=DEL;POS=8303124;SVLEN=-6012;END=8309136;STRANDS=+-:12;IMPRECISE;CIPOS=-9,265;CIEND=-374,9;CIPOS95=0,60;CIEND95=-82,0;SU=12;PE=12;SR=0;ALG=PROD;AF=3.419e-05;NSAMP=1;MSQ=368.33;AC=1;AN=29246;NFAM=1	.
chr7	8303443	8303994	chr7	12496852	12497414	599088	89.8	-	-	BND	LOW	599088_1	N	[chr7:12497406[N	599088_2	N	[chr7:8303986[N	SVTYPE=BND;POS=8303986;STRANDS=--:6;IMPRECISE;CIPOS=-542,9;CIEND=-553,9;CIPOS95=-102,2;CIEND95=-108,2;MATEID=599088_2;EVENT=599088;SU=6;PE=6;SR=0;ALG=PROD;AF=3.419e-05;NSAMP=1;MSQ=89.8;AC=1;AN=29246;NFAM=1	SVTYPE=BND;POS=12497406;STRANDS=--:6;IMPRECISE;CIPOS=-553,9;CIEND=-542,9;CIPOS95=-108,2;CIEND95=-102,2;MATEID=599088_1;EVENT=599088;SECONDARY;SU=6;PE=6;SR=0;ALG=PROD;AF=3.419e-05;NSAMP=1;MSQ=89.8;AC=1;AN=29246;NFAM=1
chr7	8303776	8303797	chr12	105776204	105776329	102599	244566.0	-	-	BND	LOW	102599_1	N	[chr12:105776317[N	102599_2	N	[chr7:8303792[N	SVTYPE=BND;POS=8303792;STRANDS=--:9665;IMPRECISE;CIPOS=-15,6;CIEND=-112,13;CIPOS95=-1,1;CIEND95=-3,3;MATEID=102599_2;EVENT=102599;SU=9665;PE=9665;SR=0;ALG=PROD;AF=0.09318;NSAMP=2725;MSQ=47.93;RETAINED;AC=2725;AN=29246;NFAM=2623	SVTYPE=BND;POS=105776317;STRANDS=--:9665;IMPRECISE;CIPOS=-112,13;CIEND=-15,6;CIPOS95=-3,3;CIEND95=-1,1;MATEID=102599_1;EVENT=102599;SECONDARY;SU=9665;PE=9665;SR=0;ALG=PROD;AF=0.09318;NSAMP=2725;MSQ=47.93;RETAINED;AC=2725;AN=29246;NFAM=2623
chr7	8304129	8304563	chr7	8351785	8352043	599089	98.71	+	+	BND	LOW	599089_1	N	N]chr7:8351795]	599089_2	N	N]chr7:8304139]	SVTYPE=BND;POS=8304139;STRANDS=++:9;IMPRECISE;CIPOS=-10,424;CIEND=-10,248;CIPOS95=-2,136;CIEND95=-3,46;MATEID=599089_2;EVENT=599089;SU=9;PE=9;SR=0;ALG=PROD;AF=3.419e-05;NSAMP=1;MSQ=86.66;AC=1;AN=29246;NFAM=1	SVTYPE=BND;POS=8351795;STRANDS=++:9;IMPRECISE;CIPOS=-10,248;CIEND=-10,424;CIPOS95=-3,46;CIEND95=-2,136;MATEID=599089_1;EVENT=599089;SECONDARY;SU=9;PE=9;SR=0;ALG=PROD;AF=3.419e-05;NSAMP=1;MSQ=86.66;AC=1;AN=29246;NFAM=1
chr7	8306808	8306827	chr7	8313410	8313414	390758	596.6	+	-	DEL	PASS	390758	N	<DEL>	.	.	.	SVTYPE=DEL;POS=8306818;SVLEN=-6595;END=8313413;STRANDS=+-:25;CIPOS=-10,9;CIEND=-3,1;CIPOS95=0,0;CIEND95=0,0;SU=25;PE=15;SR=10;ALG=PROD;AF=3.419e-05;NSAMP=1;MSQ=596.59;AC=1;AN=29246;NFAM=1	.
chr7	8313526	8313529	chr7	8315970	8315973	599090	19886.7	+	+	INV	PASS	599090	N	<INV>	.	.	.	SVTYPE=INV;POS=8313528;SVLEN=2444;END=8315972;STRANDS=++:463,--:313;CIPOS=-2,1;CIEND=-2,1;CIPOS95=0,0;CIEND95=0,0;SU=776;PE=491;SR=285;ALG=PROD;AF=0.000889;NSAMP=26;MSQ=646.92;AC=26;AN=29246;NFAM=25	.
chr7	8313600	8313619	chr11	100649029	100649047	101920	4.73	-	-	BND	LOW	101920_1	N	[chr11:100649040[N	101920_2	N	[chr7:8313611[N	SVTYPE=BND;POS=8313611;STRANDS=--:4;IMPRECISE;CIPOS=-10,9;CIEND=-10,8;CIPOS95=-1,1;CIEND95=-1,0;MATEID=101920_2;EVENT=101920;SU=4;PE=2;SR=2;ALG=PROD;AF=3.419e-05;NSAMP=1;MSQ=4.73;AC=1;AN=29246;NFAM=1	SVTYPE=BND;POS=100649040;STRANDS=--:4;IMPRECISE;CIPOS=-10,8;CIEND=-10,9;CIPOS95=-1,0;CIEND95=-1,1;MATEID=101920_1;EVENT=101920;SECONDARY;SU=4;PE=2;SR=2;ALG=PROD;AF=3.419e-05;NSAMP=1;MSQ=4.73;AC=1;AN=29246;NFAM=1
chr7	8313759	8313805	chr7	8315947	8315998	599091	15771.9	+	+	INV	PASS	599091	N	<INV>	.	.	.	SVTYPE=INV;POS=8313783;SVLEN=2190;END=8315973;STRANDS=++:73,--:77;CIPOS=-24,22;CIEND=-26,25;CIPOS95=0,0;CIEND95=0,0;SU=150;PE=90;SR=60;ALG=PROD;AF=0.000889;NSAMP=26;MSQ=505.95;AC=26;AN=29246;NFAM=25	.
chr7	8317452	8317458	chr7	8692781	8692793	390759	542.54	+	-	DEL	PASS	390759	N	<DEL>	.	.	.	SVTYPE=DEL;POS=8317455;SVLEN=-375336;END=8692791;STRANDS=+-:22;CIPOS=-3,3;CIEND=-10,2;CIPOS95=0,0;CIEND95=0,0;SU=22;PE=13;SR=9;ALG=PROD;AF=3.419e-05;NSAMP=1;MSQ=542.54;AC=1;AN=29246;NFAM=1	.
chr7	8328522	8328581	chr7	8328600	8328659	390760	1046.11	+	-	BND	PASS	390760_1	N	N[chr7:8328631[	390760_2	N	]chr7:8328552]N	SVTYPE=BND;POS=8328552;STRANDS=+-:39;CIPOS=-30,29;CIEND=-30,29;CIPOS95=0,0;CIEND95=0,0;MATEID=390760_2;EVENT=390760;SU=39;PE=0;SR=39;ALG=PROD;AF=0.0001026;NSAMP=3;MSQ=348.69;RECLASSIFIED;AC=3;AN=29246;NFAM=2	SVTYPE=BND;POS=8328631;STRANDS=+-:39;CIPOS=-30,29;CIEND=-30,29;CIPOS95=0,0;CIEND95=0,0;MATEID=390760_1;EVENT=390760;SECONDARY;SU=39;PE=0;SR=39;ALG=PROD;AF=0.0001026;NSAMP=3;MSQ=348.69;RECLASSIFIED;AC=3;AN=29246;NFAM=2
chr7	8355964	8355981	chr7	8356053	8356070	599092	78.45	+	+	BND	LOW	599092_1	N	N]chr7:8356062]	599092_2	N	N]chr7:8355973]	SVTYPE=BND;POS=8355973;STRANDS=++:4;CIPOS=-9,8;CIEND=-9,8;CIPOS95=0,0;CIEND95=0,0;MATEID=599092_2;EVENT=599092;SU=4;PE=0;SR=4;ALG=PROD;AF=6.839e-05;NSAMP=2;MSQ=8.2;AC=2;AN=29246;NFAM=2	SVTYPE=BND;POS=8356062;STRANDS=++:4;CIPOS=-9,8;CIEND=-9,8;CIPOS95=0,0;CIEND95=0,0;MATEID=599092_1;EVENT=599092;SECONDARY;SU=4;PE=0;SR=4;ALG=PROD;AF=6.839e-05;NSAMP=2;MSQ=8.2;AC=2;AN=29246;NFAM=2
chr7	8365719	8365735	chr7	8365846	8365849	390762	369.14	+	-	BND	PASS	390762_1	N	N[chr7:8365849[	390762_2	N	]chr7:8365726]N	SVTYPE=BND;POS=8365726;STRANDS=+-:15;CIPOS=-7,9;CIEND=-2,1;CIPOS95=0,0;CIEND95=0,0;MATEID=390762_2;EVENT=390762;SU=15;PE=1;SR=14;ALG=PROD;AF=3.419e-05;NSAMP=1;MSQ=368.65;RECLASSIFIED;AC=1;AN=29246;NFAM=1	SVTYPE=BND;POS=8365849;STRANDS=+-:15;CIPOS=-2,1;CIEND=-7,9;CIPOS95=0,0;CIEND95=0,0;MATEID=390762_1;EVENT=390762;SECONDARY;SU=15;PE=1;SR=14;ALG=PROD;AF=3.419e-05;NSAMP=1;MSQ=368.65;RECLASSIFIED;AC=1;AN=29246;NFAM=1
chr7	8373408	8373427	chr7	8373775	8373788	526325	789.53	-	+	DUP	PASS	526325	N	<DUP>	.	.	.	SVTYPE=DUP;POS=8373418;SVLEN=363;END=8373781;STRANDS=-+:52;CIPOS=-10,9;CIEND=-6,7;CIPOS95=0,0;CIEND95=0,0;SU=52;PE=18;SR=34;ALG=PROD;AF=0.000171;NSAMP=4;MSQ=197.11;AC=5;AN=29246;NFAM=4	.
chr7	8391437	8391448	chr7	8407183	8407202	390764	239.65	+	-	DEL	PASS	390764	N	<DEL>	.	.	.	SVTYPE=DEL;POS=8391442;SVLEN=-15751;END=8407193;STRANDS=+-:13;CIPOS=-5,6;CIEND=-10,9;CIPOS95=0,0;CIEND95=0,0;SU=13;PE=8;SR=5;ALG=PROD;AF=3.419e-05;NSAMP=1;MSQ=239.65;AC=1;AN=29246;NFAM=1	.
chr7	8410416	8410433	chr18	51384771	51384788	105126	10183.2	-	+	BND	LOW	105126_1	N	]chr18:51384780]N	105126_2	N	N[chr7:8410426[	SVTYPE=BND;POS=8410426;STRANDS=-+:4;CIPOS=-9,8;CIEND=-9,8;CIPOS95=0,0;CIEND95=0,0;MATEID=105126_2;EVENT=105126;SU=4;PE=0;SR=4;ALG=PROD;AF=0.01214;NSAMP=320;MSQ=25.17;AC=355;AN=29246;NFAM=318	SVTYPE=BND;POS=51384780;STRANDS=-+:4;CIPOS=-9,8;CIEND=-9,8;CIPOS95=0,0;CIEND95=0,0;MATEID=105126_1;EVENT=105126;SECONDARY;SU=4;PE=0;SR=4;ALG=PROD;AF=0.01214;NSAMP=320;MSQ=25.17;AC=355;AN=29246;NFAM=318
chr7	8422661	8422706	chr7	8422743	8422788	390766	419.49	+	-	BND	LOW	390766_1	N	N[chr7:8422767[	390766_2	N	]chr7:8422684]N	SVTYPE=BND;POS=8422684;STRANDS=+-:19;CIPOS=-23,22;CIEND=-23,22;CIPOS95=0,0;CIEND95=0,0;MATEID=390766_2;EVENT=390766;SU=19;PE=0;SR=19;ALG=PROD;AF=6.839e-05;NSAMP=2;MSQ=209.75;RECLASSIFIED;AC=2;AN=29246;NFAM=1	SVTYPE=BND;POS=8422767;STRANDS=+-:19;CIPOS=-23,22;CIEND=-23,22;CIPOS95=0,0;CIEND95=0,0;MATEID=390766_1;EVENT=390766;SECONDARY;SU=19;PE=0;SR=19;ALG=PROD;AF=6.839e-05;NSAMP=2;MSQ=209.75;RECLASSIFIED;AC=2;AN=29246;NFAM=1
chr7	8423921	8423921	chr7	8425911	8425911	390767	1.2676e+06	+	-	DEL	PASS	390767	N	<DEL>	.	.	.	SVTYPE=DEL;POS=8423921;SVLEN=-1990;END=8425911;STRANDS=+-:52159;CIPOS=0,0;CIEND=0,0;CIPOS95=0,0;CIEND95=0,0;SU=52159;PE=31031;SR=21128;ALG=PROD;AF=0.03826;NSAMP=1085;MSQ=630.41;MEDGQR=4.86;Q10GQR=4.65;AC=1119;AN=29246;NFAM=1031	.
chr7	8435927	8435932	chr7	8437879	8437898	390768	407.47	+	-	DEL	PASS	390768	N	<DEL>	.	.	.	SVTYPE=DEL;POS=8435930;SVLEN=-1959;END=8437889;STRANDS=+-:21;CIPOS=-3,2;CIEND=-10,9;CIPOS95=0,0;CIEND95=0,0;SU=21;PE=10;SR=11;ALG=PROD;AF=3.419e-05;NSAMP=1;MSQ=407.47;AC=1;AN=29246;NFAM=1	.
chr7	8444215	8444222	chr7	8447437	8447442	390769	425.57	+	-	DEL	PASS	390769	N	<DEL>	.	.	.	SVTYPE=DEL;POS=8444219;SVLEN=-3222;END=8447441;STRANDS=+-:19;CIPOS=-4,3;CIEND=-4,1;CIPOS95=0,0;CIEND95=0,0;SU=19;PE=10;SR=9;ALG=PROD;AF=3.419e-05;NSAMP=1;MSQ=425.57;AC=1;AN=29246;NFAM=1	.
chr7	8448202	8448221	chr7	8448422	8448441	390770	687.37	+	-	BND	PASS	390770_1	N	N[chr7:8448433[	390770_2	N	]chr7:8448212]N	SVTYPE=BND;POS=8448212;STRANDS=+-:14;CIPOS=-10,9;CIEND=-10,9;CIPOS95=0,0;CIEND95=0,0;MATEID=390770_2;EVENT=390770;SU=14;PE=0;SR=14;ALG=PROD;AF=6.839e-05;NSAMP=2;MSQ=343.33;RECLASSIFIED;AC=2;AN=29246;NFAM=2	SVTYPE=BND;POS=8448433;STRANDS=+-:14;CIPOS=-10,9;CIEND=-10,9;CIPOS95=0,0;CIEND95=0,0;MATEID=390770_1;EVENT=390770;SECONDARY;SU=14;PE=0;SR=14;ALG=PROD;AF=6.839e-05;NSAMP=2;MSQ=343.33;RECLASSIFIED;AC=2;AN=29246;NFAM=2
chr7	8452768	8452774	chr7	8454422	8454430	390771	476.42	+	-	DEL	PASS	390771	N	<DEL>	.	.	.	SVTYPE=DEL;POS=8452771;SVLEN=-1656;END=8454427;STRANDS=+-:23;CIPOS=-3,3;CIEND=-5,3;CIPOS95=0,0;CIEND95=0,0;SU=23;PE=15;SR=8;ALG=PROD;AF=3.419e-05;NSAMP=1;MSQ=476.41;AC=1;AN=29246;NFAM=1	.
chr7	8460167	8460186	chr7	8480424	8480443	390772	500.59	+	-	DEL	PASS	390772	N	<DEL>	.	.	.	SVTYPE=DEL;POS=8460177;SVLEN=-20257;END=8480434;STRANDS=+-:21;CIPOS=-10,9;CIEND=-10,9;CIPOS95=0,0;CIEND95=0,0;SU=21;PE=9;SR=12;ALG=PROD;AF=3.419e-05;NSAMP=1;MSQ=500.59;AC=1;AN=29246;NFAM=1	.
chr7	8479419	8479422	chr7	8485795	8485799	390773	704.24	+	-	DEL	PASS	390773	N	<DEL>	.	.	.	SVTYPE=DEL;POS=8479421;SVLEN=-6377;END=8485798;STRANDS=+-:29;CIPOS=-2,1;CIEND=-3,1;CIPOS95=0,0;CIEND95=0,0;SU=29;PE=16;SR=13;ALG=PROD;AF=3.419e-05;NSAMP=1;MSQ=704.23;AC=1;AN=29246;NFAM=1	.
chr7	8498701	8498710	chr7	8498817	8498826	390774	150.22	+	-	BND	LOW	390774_1	N	N[chr7:8498823[	390774_2	N	]chr7:8498706]N	SVTYPE=BND;POS=8498706;STRANDS=+-:7;CIPOS=-5,4;CIEND=-5,4;CIPOS95=0,0;CIEND95=0,0;MATEID=390774_2;EVENT=390774;SU=7;PE=0;SR=7;ALG=PROD;AF=3.419e-05;NSAMP=1;MSQ=146.78;RECLASSIFIED;AC=1;AN=29246;NFAM=1	SVTYPE=BND;POS=8498823;STRANDS=+-:7;CIPOS=-5,4;CIEND=-5,4;CIPOS95=0,0;CIEND95=0,0;MATEID=390774_1;EVENT=390774;SECONDARY;SU=7;PE=0;SR=7;ALG=PROD;AF=3.419e-05;NSAMP=1;MSQ=146.78;RECLASSIFIED;AC=1;AN=29246;NFAM=1
chr7	8506967	8506967	chr7	8507490	8507490	390775	183376.0	+	-	BND	PASS	390775_1	N	N[chr7:8507491[	390775_2	N	]chr7:8506967]N	SVTYPE=BND;POS=8506967;STRANDS=+-:6224;CIPOS=0,0;CIEND=0,0;CIPOS95=0,0;CIEND95=0,0;MATEID=390775_2;EVENT=390775;SU=6224;PE=3151;SR=3073;ALG=PROD;AF=0.01098;NSAMP=314;MSQ=463.43;RECLASSIFIED;AC=321;AN=29246;NFAM=297	SVTYPE=BND;POS=8507491;STRANDS=+-:6224;CIPOS=0,0;CIEND=0,0;CIPOS95=0,0;CIEND95=0,0;MATEID=390775_1;EVENT=390775;SECONDARY;SU=6224;PE=3151;SR=3073;ALG=PROD;AF=0.01098;NSAMP=314;MSQ=463.43;RECLASSIFIED;AC=321;AN=29246;NFAM=297
chr7	8564124	8564143	chr7	8571713	8571732	390778	282.4	+	-	DEL	PASS	390778	N	<DEL>	.	.	.	SVTYPE=DEL;POS=8564134;SVLEN=-7589;END=8571723;STRANDS=+-:15;CIPOS=-10,9;CIEND=-10,9;CIPOS95=0,0;CIEND95=0,0;SU=15;PE=10;SR=5;ALG=PROD;AF=3.419e-05;NSAMP=1;MSQ=281.67;AC=1;AN=29246;NFAM=1	.
chr7	8571048	8571067	chr7	130743828	130743847	599093	4.6	+	+	BND	LOW	599093_1	N	N]chr7:130743838]	599093_2	N	N]chr7:8571058]	SVTYPE=BND;POS=8571058;STRANDS=++:5;CIPOS=-10,9;CIEND=-10,9;CIPOS95=0,0;CIEND95=0,0;MATEID=599093_2;EVENT=599093;SU=5;PE=0;SR=5;ALG=PROD;AF=3.419e-05;NSAMP=1;MSQ=4.6;AC=1;AN=29246;NFAM=1	SVTYPE=BND;POS=130743838;STRANDS=++:5;CIPOS=-10,9;CIEND=-10,9;CIPOS95=0,0;CIEND95=0,0;MATEID=599093_1;EVENT=599093;SECONDARY;SU=5;PE=0;SR=5;ALG=PROD;AF=3.419e-05;NSAMP=1;MSQ=4.6;AC=1;AN=29246;NFAM=1
chr7	8571470	8571473	chr7	8583120	8583123	390779	13609.7	+	-	BND	PASS	390779_1	N	N[chr7:8583123[	390779_2	N	]chr7:8571472]N	SVTYPE=BND;POS=8571472;STRANDS=+-:603;CIPOS=-2,1;CIEND=-2,1;CIPOS95=0,0;CIEND95=0,0;MATEID=390779_2;EVENT=390779;SU=603;PE=353;SR=250;ALG=PROD;AF=0.0008206;NSAMP=24;MSQ=452.31;RECLASSIFIED;AC=24;AN=29246;NFAM=24	SVTYPE=BND;POS=8583123;STRANDS=+-:603;CIPOS=-2,1;CIEND=-2,1;CIPOS95=0,0;CIEND95=0,0;MATEID=390779_1;EVENT=390779;SECONDARY;SU=603;PE=353;SR=250;ALG=PROD;AF=0.0008206;NSAMP=24;MSQ=452.31;RECLASSIFIED;AC=24;AN=29246;NFAM=24
chr7	8588228	8588244	chr7	8589512	8589521	390781	4645.29	+	-	DEL	PASS	390781	N	<DEL>	.	.	.	SVTYPE=DEL;POS=8588235;SVLEN=-1283;END=8589518;STRANDS=+-:141;CIPOS=-7,9;CIEND=-6,3;CIPOS95=0,0;CIEND95=0,0;SU=141;PE=102;SR=39;ALG=PROD;AF=0.0002052;NSAMP=6;MSQ=447.02;AC=6;AN=29246;NFAM=6	.
chr7	8618434	8618438	chr7	8630359	8630364	526326	366.93	-	+	DUP	PASS	526326	N	<DUP>	.	.	.	SVTYPE=DUP;POS=8618437;SVLEN=11925;END=8630362;STRANDS=-+:31;CIPOS=-3,1;CIEND=-3,2;CIPOS95=0,0;CIEND95=0,0;SU=31;PE=18;SR=13;ALG=PROD;AF=6.839e-05;NSAMP=1;MSQ=356.03;AC=2;AN=29246;NFAM=1	.
chr7	8629459	8629478	chr7	8650126	8650128	526327	624.19	-	+	DUP	PASS	526327	N	<DUP>	.	.	.	SVTYPE=DUP;POS=8629469;SVLEN=20659;END=8650128;STRANDS=-+:52;CIPOS=-10,9;CIEND=-2,0;CIPOS95=0,0;CIEND95=0,0;SU=52;PE=26;SR=26;ALG=PROD;AF=6.839e-05;NSAMP=1;MSQ=616.3;AC=2;AN=29246;NFAM=1	.
chr7	8631821	8631880	chr7	8631889	8631948	390784	563.38	+	-	BND	PASS	390784_1	N	N[chr7:8631920[	390784_2	N	]chr7:8631851]N	SVTYPE=BND;POS=8631851;STRANDS=+-:20;CIPOS=-30,29;CIEND=-30,29;CIPOS95=0,0;CIEND95=0,0;MATEID=390784_2;EVENT=390784;SU=20;PE=0;SR=20;ALG=PROD;AF=6.839e-05;NSAMP=2;MSQ=275.75;RECLASSIFIED;AC=2;AN=29246;NFAM=1	SVTYPE=BND;POS=8631920;STRANDS=+-:20;CIPOS=-30,29;CIEND=-30,29;CIPOS95=0,0;CIEND95=0,0;MATEID=390784_1;EVENT=390784;SECONDARY;SU=20;PE=0;SR=20;ALG=PROD;AF=6.839e-05;NSAMP=2;MSQ=275.75;RECLASSIFIED;AC=2;AN=29246;NFAM=1
chr7	8654878	8655433	chr15	50072932	50073204	103774	2007.14	-	+	BND	LOW	103774_1	N	]chr15:50072962]N	103774_2	N	N[chr7:8655404[	SVTYPE=BND;POS=8655404;STRANDS=-+:17;IMPRECISE;CIPOS=-525,30;CIEND=-30,242;CIPOS95=-80,30;CIEND95=-25,25;MATEID=103774_2;EVENT=103774;SU=17;PE=17;SR=0;ALG=PROD;AF=0.002428;NSAMP=71;MSQ=21.07;AC=71;AN=29246;NFAM=71	SVTYPE=BND;POS=50072962;STRANDS=-+:17;IMPRECISE;CIPOS=-30,242;CIEND=-525,30;CIPOS95=-25,25;CIEND95=-80,30;MATEID=103774_1;EVENT=103774;SECONDARY;SU=17;PE=17;SR=0;ALG=PROD;AF=0.002428;NSAMP=71;MSQ=21.07;AC=71;AN=29246;NFAM=71
chr7	8659000	8659000	chr7	8659216	8659216	390786	1.20655e+07	+	-	DEL	PASS	390786	N	<DEL>	.	.	.	SVTYPE=DEL;POS=8659000;SVLEN=-216;END=8659216;STRANDS=+-:303663;CIPOS=0,0;CIEND=0,0;CIPOS95=0,0;CIEND95=0,0;SU=303663;PE=7229;SR=296434;AF=0.5801;NSAMP=12215;MSQ=606.35;MEDGQR=9.56;Q10GQR=4.06;AC=16966;AN=29246;NFAM=11306	.
chr7	8660407	8660414	chr7	8661205	8661210	390787	364.52	+	-	DEL	PASS	390787	N	<DEL>	.	.	.	SVTYPE=DEL;POS=8660411;SVLEN=-798;END=8661209;STRANDS=+-:17;CIPOS=-4,3;CIEND=-4,1;CIPOS95=0,0;CIEND95=0,0;SU=17;PE=8;SR=9;ALG=PROD;AF=3.419e-05;NSAMP=1;MSQ=359.56;AC=1;AN=29246;NFAM=1	.
chr7	8661380	8661387	chr7	8663875	8663894	390788	422.35	+	-	DEL	PASS	390788	N	<DEL>	.	.	.	SVTYPE=DEL;POS=8661384;SVLEN=-2501;END=8663885;STRANDS=+-:17;CIPOS=-4,3;CIEND=-10,9;CIPOS95=0,0;CIEND95=0,0;SU=17;PE=9;SR=8;ALG=PROD;AF=3.419e-05;NSAMP=1;MSQ=416.55;AC=1;AN=29246;NFAM=1	.
chr7	8668564	8668583	chr7	8668963	8668982	390789	287.4	+	-	BND	LOW	390789_1	N	N[chr7:8668974[	390789_2	N	]chr7:8668574]N	SVTYPE=BND;POS=8668574;STRANDS=+-:5;CIPOS=-10,9;CIEND=-10,9;CIPOS95=0,0;CIEND95=0,0;MATEID=390789_2;EVENT=390789;SU=5;PE=0;SR=5;ALG=PROD;AF=0.0003077;NSAMP=9;MSQ=17.16;RECLASSIFIED;AC=9;AN=29246;NFAM=9	SVTYPE=BND;POS=8668974;STRANDS=+-:5;CIPOS=-10,9;CIEND=-10,9;CIPOS95=0,0;CIEND95=0,0;MATEID=390789_1;EVENT=390789;SECONDARY;SU=5;PE=0;SR=5;ALG=PROD;AF=0.0003077;NSAMP=9;MSQ=17.16;RECLASSIFIED;AC=9;AN=29246;NFAM=9
chr7	8678789	8678801	chr7	8678861	8678872	390790	98.98	+	-	DEL	PASS	390790	N	<DEL>	.	.	.	SVTYPE=DEL;POS=8678796;SVLEN=-70;END=8678866;STRANDS=+-:6;CIPOS=-7,5;CIEND=-5,6;CIPOS95=0,0;CIEND95=0,0;SU=6;PE=0;SR=6;ALG=PROD;AF=3.419e-05;NSAMP=1;MSQ=98.88;AC=1;AN=29246;NFAM=1	.
chr7	8685741	8685748	chr7	8692642	8692661	390791	407.72	+	-	DEL	PASS	390791	N	<DEL>	.	.	.	SVTYPE=DEL;POS=8685745;SVLEN=-6907;END=8692652;STRANDS=+-:17;CIPOS=-4,3;CIEND=-10,9;CIPOS95=0,0;CIEND95=0,0;SU=17;PE=9;SR=8;ALG=PROD;AF=3.419e-05;NSAMP=1;MSQ=407.72;AC=1;AN=29246;NFAM=1	.
chr7	8689829	8689848	chr7	8708197	8708216	390792	557.57	+	-	DEL	PASS	390792	N	<DEL>	.	.	.	SVTYPE=DEL;POS=8689839;SVLEN=-18368;END=8708207;STRANDS=+-:21;CIPOS=-10,9;CIEND=-10,9;CIPOS95=0,0;CIEND95=0,0;SU=21;PE=11;SR=10;ALG=PROD;AF=3.419e-05;NSAMP=1;MSQ=557.57;AC=1;AN=29246;NFAM=1	.
chr7	8704112	8704163	chr7	8704198	8704249	390793	480.14	+	-	DEL	PASS	390793	N	<DEL>	.	.	.	SVTYPE=DEL;POS=8704138;SVLEN=-86;END=8704224;STRANDS=+-:19;CIPOS=-26,25;CIEND=-26,25;CIPOS95=0,0;CIEND95=0,0;SU=19;PE=0;SR=19;ALG=PROD;AF=6.839e-05;NSAMP=2;MSQ=239.77;AC=2;AN=29246;NFAM=2	.
chr7	8710640	8710640	chr7	8710961	8710961	390794	3.01028e+06	+	-	MEI	PASS	390794	N	<DEL:ME:SINE|Alu|AluYb9>	.	.	.	SVTYPE=MEI;POS=8710640;SVLEN=-321;END=8710961;STRANDS=+-:76929;CIPOS=0,0;CIEND=0,0;CIPOS95=0,0;CIEND95=0,0;SU=76929;PE=10463;SR=66466;ALG=PROD;AF=0.1563;NSAMP=4045;MSQ=510.23;MEDGQR=2.98;Q10GQR=2.73;AC=4570;AN=29246;NFAM=3869	.
chr7	8715982	8715993	chr7	8716094	8716105	390795	104.85	+	-	DEL	PASS	390795	N	<DEL>	.	.	.	SVTYPE=DEL;POS=8715988;SVLEN=-112;END=8716100;STRANDS=+-:6;CIPOS=-6,5;CIEND=-6,5;CIPOS95=0,0;CIEND95=0,0;SU=6;PE=0;SR=6;ALG=PROD;AF=3.419e-05;NSAMP=1;MSQ=104.83;AC=1;AN=29246;NFAM=1	.
chr7	8721644	8721653	chr7	8721769	8721778	390796	224.81	+	-	DEL	PASS	390796	N	<DEL>	.	.	.	SVTYPE=DEL;POS=8721649;SVLEN=-125;END=8721774;STRANDS=+-:7;CIPOS=-5,4;CIEND=-5,4;CIPOS95=0,0;CIEND95=0,0;SU=7;PE=0;SR=7;ALG=PROD;AF=3.419e-05;NSAMP=1;MSQ=224.81;AC=1;AN=29246;NFAM=1	.
chr7	8727801	8728127	chr7	12935904	12936169	526328	1197.87	-	+	BND	LOW	526328_1	N	]chr7:12935934]N	526328_2	N	N[chr7:8728119[	SVTYPE=BND;POS=8728119;STRANDS=-+:156;IMPRECISE;CIPOS=-317,9;CIEND=-30,235;CIPOS95=-9,9;CIEND95=-6,6;MATEID=526328_2;EVENT=526328;SU=156;PE=156;SR=0;ALG=PROD;AF=0.0005129;NSAMP=15;MSQ=45.11;RECLASSIFIED;AC=15;AN=29246;NFAM=15	SVTYPE=BND;POS=12935934;STRANDS=-+:156;IMPRECISE;CIPOS=-30,235;CIEND=-317,9;CIPOS95=-6,6;CIEND95=-9,9;MATEID=526328_1;EVENT=526328;SECONDARY;SU=156;PE=156;SR=0;ALG=PROD;AF=0.0005129;NSAMP=15;MSQ=45.11;RECLASSIFIED;AC=15;AN=29246;NFAM=15
chr7	8728604	8728867	chr7	12936247	12936291	390799	3079.07	+	-	BND	LOW	390799_1	N	N[chr7:12936275[	390799_2	N	]chr7:8728614]N	SVTYPE=BND;POS=8728614;STRANDS=+-:141;IMPRECISE;CIPOS=-10,253;CIEND=-27,17;CIPOS95=-8,8;CIEND95=-15,15;MATEID=390799_2;EVENT=390799;SU=141;PE=141;SR=0;ALG=PROD;AF=0.0006155;NSAMP=18;MSQ=123.28;RECLASSIFIED;AC=18;AN=29246;NFAM=18	SVTYPE=BND;POS=12936275;STRANDS=+-:141;IMPRECISE;CIPOS=-27,17;CIEND=-10,253;CIPOS95=-15,15;CIEND95=-8,8;MATEID=390799_1;EVENT=390799;SECONDARY;SU=141;PE=141;SR=0;ALG=PROD;AF=0.0006155;NSAMP=18;MSQ=123.28;RECLASSIFIED;AC=18;AN=29246;NFAM=18
chr7	8736852	8736871	chr7	8737138	8737157	390800	343.1	+	-	BND	LOW	390800_1	N	N[chr7:8737149[	390800_2	N	]chr7:8736862]N	SVTYPE=BND;POS=8736862;STRANDS=+-:8;CIPOS=-10,9;CIEND=-10,9;CIPOS95=0,0;CIEND95=0,0;MATEID=390800_2;EVENT=390800;SU=8;PE=0;SR=8;ALG=PROD;AF=3.419e-05;NSAMP=1;MSQ=284.8;RECLASSIFIED;AC=1;AN=29246;NFAM=1	SVTYPE=BND;POS=8737149;STRANDS=+-:8;CIPOS=-10,9;CIEND=-10,9;CIPOS95=0,0;CIEND95=0,0;MATEID=390800_1;EVENT=390800;SECONDARY;SU=8;PE=0;SR=8;ALG=PROD;AF=3.419e-05;NSAMP=1;MSQ=284.8;RECLASSIFIED;AC=1;AN=29246;NFAM=1
chr7	8740868	8740883	chr7	8749956	8749970	390802	1480.34	+	-	DEL	PASS	390802	N	<DEL>	.	.	.	SVTYPE=DEL;POS=8740875;SVLEN=-9089;END=8749964;STRANDS=+-:69;CIPOS=-7,8;CIEND=-8,6;CIPOS95=0,0;CIEND95=0,0;SU=69;PE=41;SR=28;ALG=PROD;AF=0.0001026;NSAMP=3;MSQ=381.59;AC=3;AN=29246;NFAM=3	.
chr7	8750624	8750662	chr7	8750952	8751003	390803	1946.59	+	-	BND	LOW	390803_1	N	N[chr7:8750979[	390803_2	N	]chr7:8750650]N	SVTYPE=BND;POS=8750650;STRANDS=+-:41;CIPOS=-26,12;CIEND=-26,25;CIPOS95=0,0;CIEND95=0,0;MATEID=390803_2;EVENT=390803;SU=41;PE=13;SR=28;ALG=PROD;AF=0.0004445;NSAMP=13;MSQ=145.74;RECLASSIFIED;AC=13;AN=29246;NFAM=13	SVTYPE=BND;POS=8750979;STRANDS=+-:41;CIPOS=-26,25;CIEND=-26,12;CIPOS95=0,0;CIEND95=0,0;MATEID=390803_1;EVENT=390803;SECONDARY;SU=41;PE=13;SR=28;ALG=PROD;AF=0.0004445;NSAMP=13;MSQ=145.74;RECLASSIFIED;AC=13;AN=29246;NFAM=13
chr7	8754199	8754218	chr7	8754252	8754271	390804	734.0	+	-	BND	LOW	390804_1	N	N[chr7:8754263[	390804_2	N	]chr7:8754209]N	SVTYPE=BND;POS=8754209;STRANDS=+-:28;CIPOS=-10,9;CIEND=-10,9;CIPOS95=0,0;CIEND95=0,0;MATEID=390804_2;EVENT=390804;SU=28;PE=0;SR=28;ALG=PROD;AF=0.000171;NSAMP=5;MSQ=140.83;RECLASSIFIED;AC=5;AN=29240;NFAM=5	SVTYPE=BND;POS=8754263;STRANDS=+-:28;CIPOS=-10,9;CIEND=-10,9;CIPOS95=0,0;CIEND95=0,0;MATEID=390804_1;EVENT=390804;SECONDARY;SU=28;PE=0;SR=28;ALG=PROD;AF=0.000171;NSAMP=5;MSQ=140.83;RECLASSIFIED;AC=5;AN=29240;NFAM=5
chr7	8758044	8758063	chr7	8758096	8758115	390805	108.28	+	-	BND	LOW	390805_1	N	N[chr7:8758107[	390805_2	N	]chr7:8758054]N	SVTYPE=BND;POS=8758054;STRANDS=+-:5;CIPOS=-10,9;CIEND=-10,9;CIPOS95=0,0;CIEND95=0,0;MATEID=390805_2;EVENT=390805;SU=5;PE=0;SR=5;ALG=PROD;AF=3.419e-05;NSAMP=1;MSQ=107.83;RECLASSIFIED;AC=1;AN=29246;NFAM=1	SVTYPE=BND;POS=8758107;STRANDS=+-:5;CIPOS=-10,9;CIEND=-10,9;CIPOS95=0,0;CIEND95=0,0;MATEID=390805_1;EVENT=390805;SECONDARY;SU=5;PE=0;SR=5;ALG=PROD;AF=3.419e-05;NSAMP=1;MSQ=107.83;RECLASSIFIED;AC=1;AN=29246;NFAM=1
chr7	8759177	8759185	chr7	8776645	8776653	526329	160.16	-	+	DUP	PASS	526329	N	<DUP>	.	.	.	SVTYPE=DUP;POS=8759182;SVLEN=17467;END=8776649;STRANDS=-+:18;CIPOS=-5,3;CIEND=-4,4;CIPOS95=0,0;CIEND95=0,0;SU=18;PE=11;SR=7;ALG=PROD;AF=3.419e-05;NSAMP=1;MSQ=157.41;AC=1;AN=29246;NFAM=1	.
chr7	8769524	8769569	chr7	8775561	8775606	390807	999.25	+	-	DEL	PASS	390807	N	<DEL>	.	.	.	SVTYPE=DEL;POS=8769547;SVLEN=-6038;END=8775585;STRANDS=+-:41;CIPOS=-23,22;CIEND=-24,21;CIPOS95=0,0;CIEND95=0,0;SU=41;PE=24;SR=17;ALG=PROD;AF=3.419e-05;NSAMP=1;MSQ=398.71;AC=1;AN=29246;NFAM=1	.
chr7	8773362	8773365	chr7	8773829	8773831	390809	1081.18	+	-	BND	LOW	390809_1	N	N[chr7:8773831[	390809_2	N	]chr7:8773364]N	SVTYPE=BND;POS=8773364;STRANDS=+-:18;CIPOS=-2,1;CIEND=-1,1;CIPOS95=0,0;CIEND95=0,0;MATEID=390809_2;EVENT=390809;SU=18;PE=3;SR=15;ALG=PROD;AF=0.0002735;NSAMP=8;MSQ=117.65;RECLASSIFIED;AC=8;AN=29246;NFAM=8	SVTYPE=BND;POS=8773831;STRANDS=+-:18;CIPOS=-1,1;CIEND=-2,1;CIPOS95=0,0;CIEND95=0,0;MATEID=390809_1;EVENT=390809;SECONDARY;SU=18;PE=3;SR=15;ALG=PROD;AF=0.0002735;NSAMP=8;MSQ=117.65;RECLASSIFIED;AC=8;AN=29246;NFAM=8
chr7	8775948	8775967	chr7	8776111	8776130	390810	165.29	+	-	BND	LOW	390810_1	N	N[chr7:8776122[	390810_2	N	]chr7:8775958]N	SVTYPE=BND;POS=8775958;STRANDS=+-:8;CIPOS=-10,9;CIEND=-10,9;CIPOS95=0,0;CIEND95=0,0;MATEID=390810_2;EVENT=390810;SU=8;PE=0;SR=8;ALG=PROD;AF=3.419e-05;NSAMP=1;MSQ=161.68;RECLASSIFIED;AC=1;AN=29246;NFAM=1	SVTYPE=BND;POS=8776122;STRANDS=+-:8;CIPOS=-10,9;CIEND=-10,9;CIPOS95=0,0;CIEND95=0,0;MATEID=390810_1;EVENT=390810;SECONDARY;SU=8;PE=0;SR=8;ALG=PROD;AF=3.419e-05;NSAMP=1;MSQ=161.68;RECLASSIFIED;AC=1;AN=29246;NFAM=1
chr7	8780420	8780428	chr7	8786226	8786243	390811	3036.7	+	-	DEL	PASS	390811	N	<DEL>	.	.	.	SVTYPE=DEL;POS=8780424;SVLEN=-5811;END=8786235;STRANDS=+-:147;CIPOS=-4,4;CIEND=-9,8;CIPOS95=0,0;CIEND95=0,0;SU=147;PE=89;SR=58;ALG=PROD;AF=0.0002735;NSAMP=8;MSQ=356.98;AC=8;AN=29246;NFAM=8	.
chr7	8786870	8786870	chr7	8826621	8826621	390812	187855.0	+	-	DEL	PASS	390812	N	<DEL>	.	.	.	SVTYPE=DEL;POS=8786870;SVLEN=-39751;END=8826621;STRANDS=+-:7928;CIPOS=0,0;CIEND=0,0;CIPOS95=0,0;CIEND95=0,0;SU=7928;PE=4837;SR=3091;ALG=PROD;AF=0.005642;NSAMP=165;MSQ=575.7;AC=165;AN=29246;NFAM=154	.
chr7	8788115	8788118	chr7	8853786	8853805	390813	680.37	+	-	DEL	PASS	390813	N	<DEL>	.	.	.	SVTYPE=DEL;POS=8788117;SVLEN=-65679;END=8853796;STRANDS=+-:31;CIPOS=-2,1;CIEND=-10,9;CIPOS95=0,0;CIEND95=0,0;SU=31;PE=16;SR=15;ALG=PROD;AF=3.419e-05;NSAMP=1;MSQ=680.37;AC=1;AN=29246;NFAM=1	.
chr7	8791820	8791829	chr7	8791878	8791887	390814	345.24	+	-	BND	LOW	390814_1	N	N[chr7:8791884[	390814_2	N	]chr7:8791825]N	SVTYPE=BND;POS=8791825;STRANDS=+-:7;CIPOS=-5,4;CIEND=-5,4;CIPOS95=0,0;CIEND95=0,0;MATEID=390814_2;EVENT=390814;SU=7;PE=0;SR=7;ALG=PROD;AF=6.839e-05;NSAMP=2;MSQ=161.85;RECLASSIFIED;AC=2;AN=29246;NFAM=2	SVTYPE=BND;POS=8791884;STRANDS=+-:7;CIPOS=-5,4;CIEND=-5,4;CIPOS95=0,0;CIEND95=0,0;MATEID=390814_1;EVENT=390814;SECONDARY;SU=7;PE=0;SR=7;ALG=PROD;AF=6.839e-05;NSAMP=2;MSQ=161.85;RECLASSIFIED;AC=2;AN=29246;NFAM=2
chr7	8792148	8792153	chr7	8911420	8911425	390815	470.63	+	-	DEL	PASS	390815	N	<DEL>	.	.	.	SVTYPE=DEL;POS=8792151;SVLEN=-119273;END=8911424;STRANDS=+-:20;CIPOS=-3,2;CIEND=-4,1;CIPOS95=0,0;CIEND95=0,0;SU=20;PE=11;SR=9;ALG=PROD;AF=3.419e-05;NSAMP=1;MSQ=470.59;AC=1;AN=29246;NFAM=1	.
chr7	8805100	8805119	chr7	8878083	8878137	390818	3387.14	+	-	DEL	PASS	390818	N	<DEL>	.	.	.	SVTYPE=DEL;POS=8805110;SVLEN=-73002;END=8878112;STRANDS=+-:133;CIPOS=-10,9;CIEND=-29,25;CIPOS95=0,0;CIEND95=0,0;SU=133;PE=95;SR=38;ALG=PROD;AF=3.419e-05;NSAMP=1;MSQ=377.6;AC=1;AN=29246;NFAM=1	.
chr7	8809911	8809963	chr7	8830035	8830079	390819	1535.99	+	-	DEL	PASS	390819	N	<DEL>	.	.	.	SVTYPE=DEL;POS=8809939;SVLEN=-20119;END=8830058;STRANDS=+-:61;CIPOS=-28,24;CIEND=-23,21;CIPOS95=0,0;CIEND95=0,0;SU=61;PE=36;SR=25;ALG=PROD;AF=0.0001026;NSAMP=3;MSQ=510.54;AC=3;AN=29246;NFAM=3	.
chr7	8812226	8812242	chr7	8813230	8813237	390820	347.6	+	-	DEL	PASS	390820	N	<DEL>	.	.	.	SVTYPE=DEL;POS=8812236;SVLEN=-999;END=8813235;STRANDS=+-:16;CIPOS=-10,6;CIEND=-5,2;CIPOS95=0,0;CIEND95=0,0;SU=16;PE=9;SR=7;ALG=PROD;AF=3.419e-05;NSAMP=1;MSQ=347.6;AC=1;AN=29246;NFAM=1	.
chr7	8814242	8814261	chr7	8894442	8894461	390821	431.25	+	-	DEL	PASS	390821	N	<DEL>	.	.	.	SVTYPE=DEL;POS=8814252;SVLEN=-80200;END=8894452;STRANDS=+-:17;CIPOS=-10,9;CIEND=-10,9;CIPOS95=0,0;CIEND95=0,0;SU=17;PE=11;SR=6;ALG=PROD;AF=3.419e-05;NSAMP=1;MSQ=419.56;AC=1;AN=29246;NFAM=1	.
chr7	8815362	8815380	chr7	8873944	8873960	390822	1347.41	+	-	BND	LOW	390822_1	N	N[chr7:8873952[	390822_2	N	]chr7:8815371]N	SVTYPE=BND;POS=8815371;STRANDS=+-:28;CIPOS=-9,9;CIEND=-7,9;CIPOS95=0,0;CIEND95=0,0;MATEID=390822_2;EVENT=390822;SU=28;PE=16;SR=12;ALG=PROD;AF=0.0006839;NSAMP=13;MSQ=31.88;RECLASSIFIED;AC=20;AN=29246;NFAM=13	SVTYPE=BND;POS=8873952;STRANDS=+-:28;CIPOS=-7,9;CIEND=-9,9;CIPOS95=0,0;CIEND95=0,0;MATEID=390822_1;EVENT=390822;SECONDARY;SU=28;PE=16;SR=12;ALG=PROD;AF=0.0006839;NSAMP=13;MSQ=31.88;RECLASSIFIED;AC=20;AN=29246;NFAM=13
chr7	8832893	8833257	chr7	8858937	8859364	390824	14.73	+	-	DEL	PASS	390824	N	<DEL>	.	.	.	SVTYPE=DEL;POS=8832903;SVLEN=-26452;END=8859355;STRANDS=+-:5;IMPRECISE;CIPOS=-10,354;CIEND=-418,9;CIPOS95=-2,117;CIEND95=-128,1;SU=5;PE=5;SR=0;ALG=PROD;AF=3.419e-05;NSAMP=1;MSQ=14.73;AC=1;AN=29246;NFAM=1	.
chr7	8833477	8833481	chr7	8834128	8834132	390825	6836.49	+	-	BND	PASS	390825_1	N	N[chr7:8834132[	390825_2	N	]chr7:8833479]N	SVTYPE=BND;POS=8833479;STRANDS=+-:266;CIPOS=-2,2;CIEND=-3,1;CIPOS95=0,0;CIEND95=0,0;MATEID=390825_2;EVENT=390825;SU=266;PE=146;SR=120;ALG=PROD;AF=0.0003761;NSAMP=11;MSQ=522.93;RECLASSIFIED;AC=11;AN=29246;NFAM=11	SVTYPE=BND;POS=8834132;STRANDS=+-:266;CIPOS=-3,1;CIEND=-2,2;CIPOS95=0,0;CIEND95=0,0;MATEID=390825_1;EVENT=390825;SECONDARY;SU=266;PE=146;SR=120;ALG=PROD;AF=0.0003761;NSAMP=11;MSQ=522.93;RECLASSIFIED;AC=11;AN=29246;NFAM=11
chr7	8836818	8836836	chr7	8838566	8838568	526330	345.81	-	+	DUP	PASS	526330	N	<DUP>	.	.	.	SVTYPE=DUP;POS=8836828;SVLEN=1740;END=8838568;STRANDS=-+:37;CIPOS=-10,8;CIEND=-2,0;CIPOS95=0,0;CIEND95=0,0;SU=37;PE=26;SR=11;ALG=PROD;AF=3.419e-05;NSAMP=1;MSQ=336.09;AC=1;AN=29246;NFAM=1	.
chr7	8837724	8837743	chr7	8924657	8924660	526331	227.51	-	+	DUP	PASS	526331	N	<DUP>	.	.	.	SVTYPE=DUP;POS=8837734;SVLEN=86925;END=8924659;STRANDS=-+:25;CIPOS=-10,9;CIEND=-2,1;CIPOS95=0,0;CIEND95=0,0;SU=25;PE=13;SR=12;ALG=PROD;AF=3.42e-05;NSAMP=1;MSQ=208.7;AC=1;AN=29242;NFAM=1	.
chr7	8843741	8843754	chr7	9115805	9115824	390827	158.68	+	-	DEL	PASS	390827	N	<DEL>	.	.	.	SVTYPE=DEL;POS=8843748;SVLEN=-272067;END=9115815;STRANDS=+-:11;CIPOS=-7,6;CIEND=-10,9;CIPOS95=0,0;CIEND95=0,0;SU=11;PE=6;SR=5;ALG=PROD;AF=3.419e-05;NSAMP=1;MSQ=158.68;AC=1;AN=29246;NFAM=1	.
chr7	8846950	8846969	chr7	8851281	8851299	390828	304.79	+	-	DEL	PASS	390828	N	<DEL>	.	.	.	SVTYPE=DEL;POS=8846960;SVLEN=-4331;END=8851291;STRANDS=+-:14;CIPOS=-10,9;CIEND=-10,8;CIPOS95=0,0;CIEND95=0,0;SU=14;PE=8;SR=6;ALG=PROD;AF=3.419e-05;NSAMP=1;MSQ=299.7;AC=1;AN=29246;NFAM=1	.
chr7	8847409	8847731	chr13	57937102	57937443	102960	317.15	+	-	BND	PASS	102960_1	N	N[chr13:57937435[	102960_2	N	]chr7:8847415]N	SVTYPE=BND;POS=8847415;STRANDS=+-:15;IMPRECISE;CIPOS=-6,316;CIEND=-332,9;CIPOS95=0,85;CIEND95=-72,0;MATEID=102960_2;EVENT=102960;SU=15;PE=15;SR=0;ALG=PROD;AF=3.419e-05;NSAMP=1;MSQ=296.7;AC=1;AN=29246;NFAM=1	SVTYPE=BND;POS=57937435;STRANDS=+-:15;IMPRECISE;CIPOS=-332,9;CIEND=-6,316;CIPOS95=-72,0;CIEND95=0,85;MATEID=102960_1;EVENT=102960;SECONDARY;SU=15;PE=15;SR=0;ALG=PROD;AF=3.419e-05;NSAMP=1;MSQ=296.7;AC=1;AN=29246;NFAM=1
chr7	8847928	8847946	chr7	8850157	8850162	526332	273.7	-	+	DUP	PASS	526332	N	<DUP>	.	.	.	SVTYPE=DUP;POS=8847938;SVLEN=2222;END=8850160;STRANDS=-+:23;CIPOS=-10,8;CIEND=-3,2;CIPOS95=0,0;CIEND95=0,0;SU=23;PE=14;SR=9;ALG=PROD;AF=3.422e-05;NSAMP=1;MSQ=215.08;AC=1;AN=29224;NFAM=1	.
chr7	8856423	8856442	chr7	8923994	8924013	390829	476.86	+	-	DEL	PASS	390829	N	<DEL>	.	.	.	SVTYPE=DEL;POS=8856433;SVLEN=-67571;END=8924004;STRANDS=+-:19;CIPOS=-10,9;CIEND=-10,9;CIPOS95=0,0;CIEND95=0,0;SU=19;PE=12;SR=7;ALG=PROD;AF=3.42e-05;NSAMP=1;MSQ=455.63;AC=1;AN=29242;NFAM=1	.
chr7	8865162	8865209	chr7	8872448	8872498	390832	988.48	+	-	DEL	PASS	390832	N	<DEL>	.	.	.	SVTYPE=DEL;POS=8865186;SVLEN=-7286;END=8872472;STRANDS=+-:59;CIPOS=-24,23;CIEND=-24,26;CIPOS95=0,0;CIEND95=0,0;SU=59;PE=45;SR=14;ALG=PROD;AF=3.419e-05;NSAMP=1;MSQ=218.54;AC=1;AN=29246;NFAM=1	.
chr7	8870281	8870636	chr7	8902975	8903274	526333	125.82	-	+	DUP	PASS	526333	N	<DUP>	.	.	.	SVTYPE=DUP;POS=8870631;SVLEN=32351;END=8902982;STRANDS=-+:15;IMPRECISE;CIPOS=-350,5;CIEND=-7,292;CIPOS95=-101,2;CIEND95=0,63;SU=15;PE=15;SR=0;ALG=PROD;AF=3.42e-05;NSAMP=1;MSQ=116.6;AC=1;AN=29242;NFAM=1	.
chr7	8875708	8875720	chr7	8875865	8875876	390834	163.88	+	-	DEL	PASS	390834	N	<DEL>	.	.	.	SVTYPE=DEL;POS=8875715;SVLEN=-156;END=8875871;STRANDS=+-:7;CIPOS=-7,5;CIEND=-6,5;CIPOS95=0,0;CIEND95=0,0;SU=7;PE=1;SR=6;ALG=PROD;AF=3.419e-05;NSAMP=1;MSQ=161.81;AC=1;AN=29246;NFAM=1	.
chr7	8880092	8880766	chr7	8880813	8880828	599094	638.15	+	+	INV	LOW	599094	N	<INV>	.	.	.	SVTYPE=INV;POS=8880757;SVLEN=62;END=8880819;STRANDS=++:1,--:3;IMPRECISE;CIPOS=-665,9;CIEND=-6,9;CIPOS95=-333,2;CIEND95=-6,1;SU=4;PE=4;SR=0;ALG=PROD;AF=0.001334;NSAMP=39;MSQ=14.65;AC=39;AN=29246;NFAM=39	.
chr7	8883676	8883683	chr7	8915858	8915877	390835	350.69	+	-	DEL	PASS	390835	N	<DEL>	.	.	.	SVTYPE=DEL;POS=8883680;SVLEN=-32188;END=8915868;STRANDS=+-:15;CIPOS=-4,3;CIEND=-10,9;CIPOS95=0,0;CIEND95=0,0;SU=15;PE=7;SR=8;ALG=PROD;AF=3.419e-05;NSAMP=1;MSQ=350.67;AC=1;AN=29246;NFAM=1	.
chr7	8889213	8890295	chr9	125458756	125459795	107761	60040.4	-	-	BND	LOW	107761_1	N	[chr9:125459718[N	107761_2	N	[chr7:8890082[N	SVTYPE=BND;POS=8890082;STRANDS=--:7580;IMPRECISE;CIPOS=-868,214;CIEND=-961,78;CIPOS95=-88,88;CIEND95=-160,78;MATEID=107761_2;EVENT=107761;SU=7580;PE=7580;SR=0;ALG=SUM;AF=0.04035;NSAMP=1180;MSQ=31.74;AC=1180;AN=29246;NFAM=1165	SVTYPE=BND;POS=125459718;STRANDS=--:7580;IMPRECISE;CIPOS=-961,78;CIEND=-868,214;CIPOS95=-160,78;CIEND95=-88,88;MATEID=107761_1;EVENT=107761;SECONDARY;SU=7580;PE=7580;SR=0;ALG=SUM;AF=0.04035;NSAMP=1180;MSQ=31.74;AC=1180;AN=29246;NFAM=1165
chr7	8889998	8890022	chr9	125459870	125460008	107762	33126.4	+	+	BND	LOW	107762_1	N	N]chr9:125459875]	107762_2	N	N]chr7:8890002]	SVTYPE=BND;POS=8890002;STRANDS=++:4724;IMPRECISE;CIPOS=-4,20;CIEND=-5,133;CIPOS95=0,0;CIEND95=-2,2;MATEID=107762_2;EVENT=107762;SU=4724;PE=4724;SR=0;ALG=PROD;AF=0.03098;NSAMP=906;MSQ=28.71;AC=906;AN=29246;NFAM=899	SVTYPE=BND;POS=125459875;STRANDS=++:4724;IMPRECISE;CIPOS=-5,133;CIEND=-4,20;CIPOS95=-2,2;CIEND95=0,0;MATEID=107762_1;EVENT=107762;SECONDARY;SU=4724;PE=4724;SR=0;ALG=PROD;AF=0.03098;NSAMP=906;MSQ=28.71;AC=906;AN=29246;NFAM=899
chr7	8890752	8891303	chr18	64608715	64609250	105179	62.37	+	-	BND	LOW	105179_1	N	N[chr18:64609242[	105179_2	N	]chr7:8890762]N	SVTYPE=BND;POS=8890762;STRANDS=+-:4;IMPRECISE;CIPOS=-10,541;CIEND=-526,9;CIPOS95=-1,187;CIEND95=-172,1;MATEID=105179_2;EVENT=105179;SU=4;PE=4;SR=0;ALG=PROD;AF=0.0001026;NSAMP=3;MSQ=12.57;AC=3;AN=29246;NFAM=3	SVTYPE=BND;POS=64609242;STRANDS=+-:4;IMPRECISE;CIPOS=-526,9;CIEND=-10,541;CIPOS95=-172,1;CIEND95=-1,187;MATEID=105179_1;EVENT=105179;SECONDARY;SU=4;PE=4;SR=0;ALG=PROD;AF=0.0001026;NSAMP=3;MSQ=12.57;AC=3;AN=29246;NFAM=3
chr7	8896542	8896600	chr7	8900620	8900665	390836	1190.25	+	-	DEL	PASS	390836	N	<DEL>	.	.	.	SVTYPE=DEL;POS=8896572;SVLEN=-4071;END=8900643;STRANDS=+-:42;CIPOS=-30,28;CIEND=-23,22;CIPOS95=0,0;CIEND95=0,0;SU=42;PE=16;SR=26;ALG=PROD;AF=6.839e-05;NSAMP=2;MSQ=593.39;AC=2;AN=29246;NFAM=2	.
chr7	8898086	8898094	chr7	8934499	8934507	599095	347.56	+	+	BND	PASS	599095_1	N	N]chr7:8934503]	599095_2	N	N]chr7:8898090]	SVTYPE=BND;POS=8898090;STRANDS=++:18;CIPOS=-4,4;CIEND=-4,4;CIPOS95=0,0;CIEND95=0,0;MATEID=599095_2;EVENT=599095;SU=18;PE=11;SR=7;ALG=PROD;AF=3.419e-05;NSAMP=1;MSQ=347.54;AC=1;AN=29246;NFAM=1	SVTYPE=BND;POS=8934503;STRANDS=++:18;CIPOS=-4,4;CIEND=-4,4;CIPOS95=0,0;CIEND95=0,0;MATEID=599095_1;EVENT=599095;SECONDARY;SU=18;PE=11;SR=7;ALG=PROD;AF=3.419e-05;NSAMP=1;MSQ=347.54;AC=1;AN=29246;NFAM=1
chr7	8898999	8899015	chr10	17315161	17315177	100834	11.65	+	+	BND	LOW	100834_1	N	N]chr10:17315169]	100834_2	N	N]chr7:8899007]	SVTYPE=BND;POS=8899007;STRANDS=++:5;CIPOS=-8,8;CIEND=-8,8;CIPOS95=0,0;CIEND95=0,0;MATEID=100834_2;EVENT=100834;SU=5;PE=1;SR=4;ALG=PROD;AF=6.839e-05;NSAMP=2;MSQ=5.8;AC=2;AN=29246;NFAM=2	SVTYPE=BND;POS=17315169;STRANDS=++:5;CIPOS=-8,8;CIEND=-8,8;CIPOS95=0,0;CIEND95=0,0;MATEID=100834_1;EVENT=100834;SECONDARY;SU=5;PE=1;SR=4;ALG=PROD;AF=6.839e-05;NSAMP=2;MSQ=5.8;AC=2;AN=29246;NFAM=2
chr7	8899926	8899934	chr7	10089706	10089708	599096	383.42	+	+	INV	PASS	599096	N	<INV>	.	.	.	SVTYPE=INV;POS=8899934;SVLEN=1189774;END=10089708;STRANDS=++:12,--:20;IMPRECISE;CIPOS=-8,0;CIEND=-2,0;CIPOS95=-8,0;CIEND95=0,0;SU=32;PE=16;SR=16;ALG=PROD;AF=3.419e-05;NSAMP=1;MSQ=374.47;AC=1;AN=29246;NFAM=1	.
chr7	8900285	8900324	chr7	8900351	8900400	599097	423.25	+	+	BND	LOW	599097_1	N	N]chr7:8900376]	599097_2	N	N]chr7:8900315]	SVTYPE=BND;POS=8900315;STRANDS=++:11;IMPRECISE;CIPOS=-30,9;CIEND=-25,24;CIPOS95=-21,9;CIEND95=0,0;MATEID=599097_2;EVENT=599097;SU=11;PE=4;SR=7;ALG=PROD;AF=0.0002397;NSAMP=7;MSQ=49.53;AC=7;AN=29198;NFAM=7	SVTYPE=BND;POS=8900376;STRANDS=++:11;IMPRECISE;CIPOS=-25,24;CIEND=-30,9;CIPOS95=0,0;CIEND95=-21,9;MATEID=599097_1;EVENT=599097;SECONDARY;SU=11;PE=4;SR=7;ALG=PROD;AF=0.0002397;NSAMP=7;MSQ=49.53;AC=7;AN=29198;NFAM=7
chr7	8901492	8901511	chr7	8943515	8943534	599098	620.32	-	-	BND	PASS	599098_1	N	[chr7:8943526[N	599098_2	N	[chr7:8901503[N	SVTYPE=BND;POS=8901503;STRANDS=--:32;CIPOS=-10,9;CIEND=-10,9;CIPOS95=0,0;CIEND95=0,0;MATEID=599098_2;EVENT=599098;SU=32;PE=15;SR=17;ALG=PROD;AF=3.419e-05;NSAMP=1;MSQ=620.32;AC=1;AN=29246;NFAM=1	SVTYPE=BND;POS=8943526;STRANDS=--:32;CIPOS=-10,9;CIEND=-10,9;CIPOS95=0,0;CIEND95=0,0;MATEID=599098_1;EVENT=599098;SECONDARY;SU=32;PE=15;SR=17;ALG=PROD;AF=3.419e-05;NSAMP=1;MSQ=620.32;AC=1;AN=29246;NFAM=1
chr7	8915154	8915208	chr12	74658972	74659027	102463	238.94	-	-	BND	LOW	102463_1	N	[chr12:74659003[N	102463_2	N	[chr7:8915185[N	SVTYPE=BND;POS=8915185;STRANDS=--:23;CIPOS=-30,24;CIEND=-30,25;CIPOS95=0,0;CIEND95=0,0;MATEID=102463_2;EVENT=102463;SU=23;PE=17;SR=6;ALG=PROD;AF=6.839e-05;NSAMP=2;MSQ=119.47;AC=2;AN=29246;NFAM=1	SVTYPE=BND;POS=74659003;STRANDS=--:23;CIPOS=-30,25;CIEND=-30,24;CIPOS95=0,0;CIEND95=0,0;MATEID=102463_1;EVENT=102463;SECONDARY;SU=23;PE=17;SR=6;ALG=PROD;AF=6.839e-05;NSAMP=2;MSQ=119.47;AC=2;AN=29246;NFAM=1
chr7	8915446	8916047	chr12	74658987	74659405	102464	167.54	+	+	BND	LOW	102464_1	N	N]chr12:74659017]	102464_2	N	N]chr7:8915476]	SVTYPE=BND;POS=8915476;STRANDS=++:5;IMPRECISE;CIPOS=-30,571;CIEND=-30,388;CIPOS95=-30,131;CIEND95=-30,118;MATEID=102464_2;EVENT=102464;SU=5;PE=5;SR=0;ALG=PROD;AF=3.419e-05;NSAMP=1;MSQ=164.75;AC=1;AN=29246;NFAM=1	SVTYPE=BND;POS=74659017;STRANDS=++:5;IMPRECISE;CIPOS=-30,388;CIEND=-30,571;CIPOS95=-30,118;CIEND95=-30,131;MATEID=102464_1;EVENT=102464;SECONDARY;SU=5;PE=5;SR=0;ALG=PROD;AF=3.419e-05;NSAMP=1;MSQ=164.75;AC=1;AN=29246;NFAM=1
chr7	8916487	8916506	chr7	9004611	9004630	390839	581.69	+	-	DEL	PASS	390839	N	<DEL>	.	.	.	SVTYPE=DEL;POS=8916497;SVLEN=-88124;END=9004621;STRANDS=+-:14;CIPOS=-10,9;CIEND=-10,9;CIPOS95=0,0;CIEND95=0,0;SU=14;PE=0;SR=14;ALG=PROD;AF=3.419e-05;NSAMP=1;MSQ=581.43;AC=1;AN=29246;NFAM=1	.
chr7	8927994	8928002	chr7	9079102	9079109	390841	2627.6	+	-	DEL	PASS	390841	N	<DEL>	.	.	.	SVTYPE=DEL;POS=8927998;SVLEN=-151109;END=9079107;STRANDS=+-:117;CIPOS=-4,4;CIEND=-5,2;CIPOS95=0,0;CIEND95=0,0;SU=117;PE=66;SR=51;ALG=PROD;AF=0.0001368;NSAMP=4;MSQ=545.49;AC=4;AN=29244;NFAM=4	.
chr7	8929920	8929939	chr7	8937809	8937811	390843	748.07	+	-	DEL	PASS	390843	N	<DEL>	.	.	.	SVTYPE=DEL;POS=8929930;SVLEN=-7881;END=8937811;STRANDS=+-:33;CIPOS=-10,9;CIEND=-2,0;CIPOS95=0,0;CIEND95=0,0;SU=33;PE=20;SR=13;ALG=PROD;AF=3.419e-05;NSAMP=1;MSQ=743.3;AC=1;AN=29246;NFAM=1	.
chr7	8931605	8932296	chr7	8932399	8932408	599099	110.29	+	+	INV	LOW	599099	N	<INV>	.	.	.	SVTYPE=INV;POS=8932287;SVLEN=112;END=8932399;STRANDS=++:1,--:3;IMPRECISE;CIPOS=-682,9;CIEND=0,9;CIPOS95=-339,2;CIEND95=0,3;SU=4;PE=4;SR=0;ALG=PROD;AF=0.000171;NSAMP=5;MSQ=18.18;AC=5;AN=29246;NFAM=5	.
chr7	8936214	8936221	chr7	8936309	8936310	599100	31169.6	+	+	INV	PASS	599100	N	<INV>	.	.	.	SVTYPE=INV;POS=8936219;SVLEN=90;END=8936309;STRANDS=++:616,--:166;CIPOS=-5,2;CIEND=0,1;CIPOS95=0,0;CIEND95=0,0;SU=782;PE=333;SR=449;ALG=PROD;AF=0.002428;NSAMP=70;MSQ=327.48;AC=71;AN=29246;NFAM=69	.
chr7	8937533	8937595	chr7	8937696	8937741	599101	152.71	+	+	INV	LOW	599101	N	<INV>	.	.	.	SVTYPE=INV;POS=8937565;SVLEN=131;END=8937696;STRANDS=++:1,--:3;IMPRECISE;CIPOS=-32,30;CIEND=0,45;CIPOS95=-22,24;CIEND95=0,35;SU=4;PE=4;SR=0;ALG=PROD;AF=0.0002052;NSAMP=6;MSQ=24.6;AC=6;AN=29246;NFAM=6	.
chr7	8940496	8940515	chr7	8940716	8940735	390844	192.85	+	-	BND	LOW	390844_1	N	N[chr7:8940727[	390844_2	N	]chr7:8940506]N	SVTYPE=BND;POS=8940506;STRANDS=+-:8;CIPOS=-10,9;CIEND=-10,9;CIPOS95=0,0;CIEND95=0,0;MATEID=390844_2;EVENT=390844;SU=8;PE=0;SR=8;ALG=PROD;AF=6.839e-05;NSAMP=2;MSQ=95.23;RECLASSIFIED;AC=2;AN=29246;NFAM=2	SVTYPE=BND;POS=8940727;STRANDS=+-:8;CIPOS=-10,9;CIEND=-10,9;CIPOS95=0,0;CIEND95=0,0;MATEID=390844_1;EVENT=390844;SECONDARY;SU=8;PE=0;SR=8;ALG=PROD;AF=6.839e-05;NSAMP=2;MSQ=95.23;RECLASSIFIED;AC=2;AN=29246;NFAM=2
chr7	8943686	8943703	chr7	100521678	100521697	599102	245.34	-	-	BND	LOW	599102_1	N	[chr7:100521689[N	599102_2	N	[chr7:8943697[N	SVTYPE=BND;POS=8943697;STRANDS=--:20;IMPRECISE;CIPOS=-10,7;CIEND=-10,9;CIPOS95=-1,0;CIEND95=0,0;MATEID=599102_2;EVENT=599102;SU=20;PE=14;SR=6;ALG=PROD;AF=3.419e-05;NSAMP=1;MSQ=245.34;AC=1;AN=29246;NFAM=1	SVTYPE=BND;POS=100521689;STRANDS=--:20;IMPRECISE;CIPOS=-10,9;CIEND=-10,7;CIPOS95=0,0;CIEND95=-1,0;MATEID=599102_1;EVENT=599102;SECONDARY;SU=20;PE=14;SR=6;ALG=PROD;AF=3.419e-05;NSAMP=1;MSQ=245.34;AC=1;AN=29246;NFAM=1
chr7	8946628	8946628	chr7	8946731	8946731	390845	65934.5	+	-	BND	LOW	390845_1	N	N[chr7:8946732[	390845_2	N	]chr7:8946628]N	SVTYPE=BND;POS=8946628;STRANDS=+-:2379;CIPOS=0,0;CIEND=0,0;CIPOS95=0,0;CIEND95=0,0;MATEID=390845_2;EVENT=390845;SU=2379;PE=33;SR=2346;ALG=PROD;AF=0.009129;NSAMP=264;MSQ=205.18;RECLASSIFIED;AC=267;AN=29246;NFAM=256	SVTYPE=BND;POS=8946732;STRANDS=+-:2379;CIPOS=0,0;CIEND=0,0;CIPOS95=0,0;CIEND95=0,0;MATEID=390845_1;EVENT=390845;SECONDARY;SU=2379;PE=33;SR=2346;ALG=PROD;AF=0.009129;NSAMP=264;MSQ=205.18;RECLASSIFIED;AC=267;AN=29246;NFAM=256
chr7	8954178	8954181	chr7	8973051	8973055	390846	769.21	+	-	DEL	PASS	390846	N	<DEL>	.	.	.	SVTYPE=DEL;POS=8954180;SVLEN=-18874;END=8973054;STRANDS=+-:31;CIPOS=-2,1;CIEND=-3,1;CIPOS95=0,0;CIEND95=0,0;SU=31;PE=18;SR=13;ALG=PROD;AF=3.419e-05;NSAMP=1;MSQ=767.35;AC=1;AN=29246;NFAM=1	.
chr7	8957026	8957598	chr7	9032651	9033283	390849	88.06	+	-	DEL	PASS	390849	N	<DEL>	.	.	.	SVTYPE=DEL;POS=8957036;SVLEN=-76238;END=9033274;STRANDS=+-:4;IMPRECISE;CIPOS=-10,562;CIEND=-623,9;CIPOS95=-1,166;CIEND95=-209,0;SU=4;PE=4;SR=0;ALG=PROD;AF=3.419e-05;NSAMP=1;MSQ=86.41;AC=1;AN=29246;NFAM=1	.
chr7	8957309	8957974	chr7	8965108	8965709	390848	116.59	+	-	DEL	PASS	390848	N	<DEL>	.	.	.	SVTYPE=DEL;POS=8957319;SVLEN=-8381;END=8965700;STRANDS=+-:4;IMPRECISE;CIPOS=-10,655;CIEND=-592,9;CIPOS95=-1,222;CIEND95=-173,2;SU=4;PE=4;SR=0;ALG=PROD;AF=3.419e-05;NSAMP=1;MSQ=116.59;AC=1;AN=29246;NFAM=1	.
chr7	8957827	8957874	chr7	8957921	8957968	390847	737.49	+	-	BND	PASS	390847_1	N	N[chr7:8957946[	390847_2	N	]chr7:8957851]N	SVTYPE=BND;POS=8957851;STRANDS=+-:19;CIPOS=-24,23;CIEND=-24,23;CIPOS95=0,0;CIEND95=0,0;MATEID=390847_2;EVENT=390847;SU=19;PE=0;SR=19;ALG=PROD;AF=3.419e-05;NSAMP=1;MSQ=296.7;RECLASSIFIED;AC=1;AN=29246;NFAM=1	SVTYPE=BND;POS=8957946;STRANDS=+-:19;CIPOS=-24,23;CIEND=-24,23;CIPOS95=0,0;CIEND95=0,0;MATEID=390847_1;EVENT=390847;SECONDARY;SU=19;PE=0;SR=19;ALG=PROD;AF=3.419e-05;NSAMP=1;MSQ=296.7;RECLASSIFIED;AC=1;AN=29246;NFAM=1
chr7	8958761	8959086	chr7	8960390	8960705	526335	452.61	-	+	DUP	PASS	526335	N	<DUP>	.	.	.	SVTYPE=DUP;POS=8959040;SVLEN=1400;END=8960440;STRANDS=-+:55;IMPRECISE;CIPOS=-279,46;CIEND=-50,265;CIPOS95=-18,18;CIEND95=-20,20;SU=55;PE=55;SR=0;ALG=PROD;AF=6.839e-05;NSAMP=2;MSQ=55.99;AC=2;AN=29246;NFAM=2	.
chr7	8959216	8959314	chr7	8960316	8960442	390850	23226.9	+	-	BND	PASS	390850_1	N	N[chr7:8960434[	390850_2	N	]chr7:8959226]N	SVTYPE=BND;POS=8959226;STRANDS=+-:1095;IMPRECISE;CIPOS=-10,88;CIEND=-117,9;CIPOS95=-1,1;CIEND95=-1,1;MATEID=390850_2;EVENT=390850;SU=1095;PE=1095;SR=0;ALG=PROD;AF=0.001504;NSAMP=44;MSQ=248.28;RECLASSIFIED;AC=44;AN=29246;NFAM=43	SVTYPE=BND;POS=8960434;STRANDS=+-:1095;IMPRECISE;CIPOS=-117,9;CIEND=-10,88;CIPOS95=-1,1;CIEND95=-1,1;MATEID=390850_1;EVENT=390850;SECONDARY;SU=1095;PE=1095;SR=0;ALG=PROD;AF=0.001504;NSAMP=44;MSQ=248.28;RECLASSIFIED;AC=44;AN=29246;NFAM=43
chr7	8966479	8966488	chr7	9158031	9158050	390851	356.62	+	-	DEL	PASS	390851	N	<DEL>	.	.	.	SVTYPE=DEL;POS=8966484;SVLEN=-191557;END=9158041;STRANDS=+-:18;CIPOS=-5,4;CIEND=-10,9;CIPOS95=0,0;CIEND95=0,0;SU=18;PE=12;SR=6;ALG=PROD;AF=3.419e-05;NSAMP=1;MSQ=356.62;AC=1;AN=29246;NFAM=1	.
chr7	8968837	8968879	chr7	8969073	8969122	390852	762.75	+	-	BND	LOW	390852_1	N	N[chr7:8969099[	390852_2	N	]chr7:8968859]N	SVTYPE=BND;POS=8968859;STRANDS=+-:27;CIPOS=-22,20;CIEND=-25,24;CIPOS95=0,0;CIEND95=0,0;MATEID=390852_2;EVENT=390852;SU=27;PE=1;SR=26;ALG=PROD;AF=0.0001368;NSAMP=4;MSQ=186.16;RECLASSIFIED;AC=4;AN=29240;NFAM=3	SVTYPE=BND;POS=8969099;STRANDS=+-:27;CIPOS=-25,24;CIEND=-22,20;CIPOS95=0,0;CIEND95=0,0;MATEID=390852_1;EVENT=390852;SECONDARY;SU=27;PE=1;SR=26;ALG=PROD;AF=0.0001368;NSAMP=4;MSQ=186.16;RECLASSIFIED;AC=4;AN=29240;NFAM=3
chr7	8973909	8973926	chr12	114553111	114553128	102650	151.85	-	-	BND	LOW	102650_1	N	[chr12:114553121[N	102650_2	N	[chr7:8973919[N	SVTYPE=BND;POS=8973919;STRANDS=--:4;CIPOS=-9,8;CIEND=-9,8;CIPOS95=0,0;CIEND95=0,0;MATEID=102650_2;EVENT=102650;SU=4;PE=0;SR=4;ALG=PROD;AF=0.0002052;NSAMP=6;MSQ=23.55;AC=6;AN=29246;NFAM=6	SVTYPE=BND;POS=114553121;STRANDS=--:4;CIPOS=-9,8;CIEND=-9,8;CIPOS95=0,0;CIEND95=0,0;MATEID=102650_1;EVENT=102650;SECONDARY;SU=4;PE=0;SR=4;ALG=PROD;AF=0.0002052;NSAMP=6;MSQ=23.55;AC=6;AN=29246;NFAM=6
chr7	8981410	8981411	chr7	8982005	8982006	390854	32716.9	+	-	BND	PASS	390854_1	N	N[chr7:8982007[	390854_2	N	]chr7:8981411]N	SVTYPE=BND;POS=8981411;STRANDS=+-:1315;CIPOS=-1,0;CIEND=-1,0;CIPOS95=0,0;CIEND95=0,0;MATEID=390854_2;EVENT=390854;SU=1315;PE=696;SR=619;ALG=PROD;AF=0.001846;NSAMP=53;MSQ=476.94;RECLASSIFIED;AC=54;AN=29246;NFAM=53	SVTYPE=BND;POS=8982007;STRANDS=+-:1315;CIPOS=-1,0;CIEND=-1,0;CIPOS95=0,0;CIEND95=0,0;MATEID=390854_1;EVENT=390854;SECONDARY;SU=1315;PE=696;SR=619;ALG=PROD;AF=0.001846;NSAMP=53;MSQ=476.94;RECLASSIFIED;AC=54;AN=29246;NFAM=53
chr7	8994894	8994911	chr16	32622414	32622431	104192	684.33	-	+	BND	LOW	104192_1	N	]chr16:32622423]N	104192_2	N	N[chr7:8994904[	SVTYPE=BND;POS=8994904;STRANDS=-+:29;CIPOS=-9,8;CIEND=-9,8;CIPOS95=0,0;CIEND95=0,0;MATEID=104192_2;EVENT=104192;SU=29;PE=0;SR=29;ALG=PROD;AF=0.0007864;NSAMP=23;MSQ=22.52;AC=23;AN=29246;NFAM=22	SVTYPE=BND;POS=32622423;STRANDS=-+:29;CIPOS=-9,8;CIEND=-9,8;CIPOS95=0,0;CIEND95=0,0;MATEID=104192_1;EVENT=104192;SECONDARY;SU=29;PE=0;SR=29;ALG=PROD;AF=0.0007864;NSAMP=23;MSQ=22.52;AC=23;AN=29246;NFAM=22
chr7	8994897	8994908	chr17	17741106	17741117	104650	1095.16	-	+	BND	LOW	104650_1	N	]chr17:17741112]N	104650_2	N	N[chr7:8994904[	SVTYPE=BND;POS=8994904;STRANDS=-+:124;CIPOS=-6,5;CIEND=-6,5;CIPOS95=0,0;CIEND95=0,0;MATEID=104650_2;EVENT=104650;SU=124;PE=0;SR=124;ALG=PROD;AF=0.001163;NSAMP=34;MSQ=21.21;AC=34;AN=29246;NFAM=34	SVTYPE=BND;POS=17741112;STRANDS=-+:124;CIPOS=-6,5;CIEND=-6,5;CIPOS95=0,0;CIEND95=0,0;MATEID=104650_1;EVENT=104650;SECONDARY;SU=124;PE=0;SR=124;ALG=PROD;AF=0.001163;NSAMP=34;MSQ=21.21;AC=34;AN=29246;NFAM=34
chr7	9000283	9000326	chr7	9025783	9025825	390857	1270.8	+	-	DEL	PASS	390857	N	<DEL>	.	.	.	SVTYPE=DEL;POS=9000305;SVLEN=-25500;END=9025805;STRANDS=+-:56;CIPOS=-22,21;CIEND=-22,20;CIPOS95=0,0;CIEND95=0,0;SU=56;PE=30;SR=26;ALG=PROD;AF=3.419e-05;NSAMP=1;MSQ=503.34;AC=1;AN=29246;NFAM=1	.
chr7	9004380	9004425	chr7	9132603	9132649	390858	1273.76	+	-	DEL	PASS	390858	N	<DEL>	.	.	.	SVTYPE=DEL;POS=9004403;SVLEN=-128224;END=9132627;STRANDS=+-:54;CIPOS=-23,22;CIEND=-24,22;CIPOS95=0,0;CIEND95=0,0;SU=54;PE=36;SR=18;ALG=PROD;AF=6.839e-05;NSAMP=2;MSQ=636.88;AC=2;AN=29246;NFAM=1	.
chr7	9007027	9007073	chr7	9007673	9007719	390860	849.0	+	-	DEL	PASS	390860	N	<DEL>	.	.	.	SVTYPE=DEL;POS=9007051;SVLEN=-646;END=9007697;STRANDS=+-:41;CIPOS=-24,22;CIEND=-24,22;CIPOS95=0,0;CIEND95=0,0;SU=41;PE=16;SR=25;ALG=PROD;AF=0.0001026;NSAMP=3;MSQ=281.69;AC=3;AN=29246;NFAM=3	.
chr7	9015286	9015305	chr7	9015809	9015828	599103	204.71	+	+	INV	LOW	599103	N	<INV>	.	.	.	SVTYPE=INV;POS=9015296;SVLEN=523;END=9015819;STRANDS=++:1,--:3;IMPRECISE;CIPOS=-10,9;CIEND=-10,9;CIPOS95=-3,3;CIEND95=-3,1;SU=4;PE=3;SR=1;ALG=PROD;AF=0.0003079;NSAMP=8;MSQ=19.16;AC=9;AN=29234;NFAM=8	.
chr7	9015454	9015456	chr7	9015759	9015855	599104	562.7	+	+	INV	LOW	599104	N	<INV>	.	.	.	SVTYPE=INV;POS=9015454;SVLEN=315;END=9015769;STRANDS=++:3,--:1;IMPRECISE;CIPOS=0,2;CIEND=-10,86;CIPOS95=0,2;CIEND95=0,74;SU=4;PE=4;SR=0;ALG=PROD;AF=0.0005471;NSAMP=14;MSQ=34.24;AC=16;AN=29244;NFAM=14	.
chr7	9015989	9016006	chr10	93962365	93962382	101412	35739.6	-	-	BND	LOW	101412_1	N	[chr10:93962375[N	101412_2	N	[chr7:9015999[N	SVTYPE=BND;POS=9015999;STRANDS=--:21;CIPOS=-9,8;CIEND=-9,8;CIPOS95=0,0;CIEND95=0,0;MATEID=101412_2;EVENT=101412;SU=21;PE=0;SR=21;ALG=PROD;AF=0.02865;NSAMP=838;MSQ=30.96;AC=838;AN=29246;NFAM=826	SVTYPE=BND;POS=93962375;STRANDS=--:21;CIPOS=-9,8;CIEND=-9,8;CIPOS95=0,0;CIEND95=0,0;MATEID=101412_1;EVENT=101412;SECONDARY;SU=21;PE=0;SR=21;ALG=PROD;AF=0.02865;NSAMP=838;MSQ=30.96;AC=838;AN=29246;NFAM=826
chr7	9015998	9015998	chr12	119482049	119482049	102687	111760.0	-	+	BND	LOW	102687_1	N	]chr12:119482049]N	102687_2	N	N[chr7:9015999[	SVTYPE=BND;POS=9015999;STRANDS=-+:1304;CIPOS=0,0;CIEND=0,0;CIPOS95=0,0;CIEND95=0,0;MATEID=102687_2;EVENT=102687;SU=1304;PE=2;SR=1302;ALG=PROD;AF=0.05792;NSAMP=1694;MSQ=50.11;AC=1694;AN=29246;NFAM=1674	SVTYPE=BND;POS=119482049;STRANDS=-+:1304;CIPOS=0,0;CIEND=0,0;CIPOS95=0,0;CIEND95=0,0;MATEID=102687_1;EVENT=102687;SECONDARY;SU=1304;PE=2;SR=1302;ALG=PROD;AF=0.05792;NSAMP=1694;MSQ=50.11;AC=1694;AN=29246;NFAM=1674
chr7	9016018	9016037	chr12	119481956	119481974	102686	1965.69	+	-	BND	LOW	102686_1	N	N[chr12:119481966[	102686_2	N	]chr7:9016028]N	SVTYPE=BND;POS=9016028;STRANDS=+-:17;CIPOS=-10,9;CIEND=-9,9;CIPOS95=0,0;CIEND95=0,0;MATEID=102686_2;EVENT=102686;SU=17;PE=0;SR=17;ALG=PROD;AF=0.002701;NSAMP=79;MSQ=17.39;AC=79;AN=29246;NFAM=79	SVTYPE=BND;POS=119481966;STRANDS=+-:17;CIPOS=-9,9;CIEND=-10,9;CIPOS95=0,0;CIEND95=0,0;MATEID=102686_1;EVENT=102686;SECONDARY;SU=17;PE=0;SR=17;ALG=PROD;AF=0.002701;NSAMP=79;MSQ=17.39;AC=79;AN=29246;NFAM=79
chr7	9017548	9017548	chr7	9017919	9017919	390861	227572.0	+	-	BND	PASS	390861_1	N	N[chr7:9017920[	390861_2	N	]chr7:9017548]N	SVTYPE=BND;POS=9017548;STRANDS=+-:6383;CIPOS=0,0;CIEND=0,0;CIPOS95=0,0;CIEND95=0,0;MATEID=390861_2;EVENT=390861;SU=6383;PE=1749;SR=4634;ALG=PROD;AF=0.01549;NSAMP=447;MSQ=436.68;RECLASSIFIED;AC=453;AN=29246;NFAM=436	SVTYPE=BND;POS=9017920;STRANDS=+-:6383;CIPOS=0,0;CIEND=0,0;CIPOS95=0,0;CIEND95=0,0;MATEID=390861_1;EVENT=390861;SECONDARY;SU=6383;PE=1749;SR=4634;ALG=PROD;AF=0.01549;NSAMP=447;MSQ=436.68;RECLASSIFIED;AC=453;AN=29246;NFAM=436
chr7	9019188	9019789	chr7	9053928	9054498	390862	44.64	+	-	DEL	PASS	390862	N	<DEL>	.	.	.	SVTYPE=DEL;POS=9019198;SVLEN=-35291;END=9054489;STRANDS=+-:5;IMPRECISE;CIPOS=-10,591;CIEND=-561,9;CIPOS95=0,144;CIEND95=-132,2;SU=5;PE=5;SR=0;ALG=PROD;AF=3.419e-05;NSAMP=1;MSQ=44.64;AC=1;AN=29246;NFAM=1	.
chr7	9022924	9022943	chr7	135330569	135330587	390863	192859.0	+	-	BND	LOW	390863_1	N	N[chr7:135330580[	390863_2	N	]chr7:9022934]N	SVTYPE=BND;POS=9022934;STRANDS=+-:4;IMPRECISE;CIPOS=-10,9;CIEND=-10,8;CIPOS95=-1,1;CIEND95=-1,0;MATEID=390863_2;EVENT=390863;SU=4;PE=2;SR=2;ALG=PROD;AF=0.08251;NSAMP=2411;MSQ=59.11;RECLASSIFIED;AC=2413;AN=29246;NFAM=2384	SVTYPE=BND;POS=135330580;STRANDS=+-:4;IMPRECISE;CIPOS=-10,8;CIEND=-10,9;CIPOS95=-1,0;CIEND95=-1,1;MATEID=390863_1;EVENT=390863;SECONDARY;SU=4;PE=2;SR=2;ALG=PROD;AF=0.08251;NSAMP=2411;MSQ=59.11;RECLASSIFIED;AC=2413;AN=29246;NFAM=2384
chr7	9025984	9025990	chr7	9047858	9047877	390864	662.53	+	-	DEL	PASS	390864	N	<DEL>	.	.	.	SVTYPE=DEL;POS=9025987;SVLEN=-21881;END=9047868;STRANDS=+-:26;CIPOS=-3,3;CIEND=-10,9;CIPOS95=0,0;CIEND95=0,0;SU=26;PE=18;SR=8;ALG=PROD;AF=3.419e-05;NSAMP=1;MSQ=662.4;AC=1;AN=29246;NFAM=1	.
chr7	9033315	9033326	chr7	9036675	9036685	390865	210.0	+	-	DEL	PASS	390865	N	<DEL>	.	.	.	SVTYPE=DEL;POS=9033320;SVLEN=-3362;END=9036682;STRANDS=+-:11;CIPOS=-5,6;CIEND=-7,3;CIPOS95=0,0;CIEND95=0,0;SU=11;PE=6;SR=5;ALG=PROD;AF=3.419e-05;NSAMP=1;MSQ=209.65;AC=1;AN=29246;NFAM=1	.
chr7	9035119	9035121	chr7	9073980	9073999	390866	1340.15	+	-	DEL	PASS	390866	N	<DEL>	.	.	.	SVTYPE=DEL;POS=9035121;SVLEN=-38869;END=9073990;STRANDS=+-:54;CIPOS=-2,0;CIEND=-10,9;CIPOS95=0,0;CIEND95=0,0;SU=54;PE=32;SR=22;ALG=PROD;AF=3.419e-05;NSAMP=1;MSQ=1340.15;AC=1;AN=29246;NFAM=1	.
chr7	9035363	9035382	chr7	9056686	9056705	390867	2802.57	+	-	DEL	PASS	390867	N	<DEL>	.	.	.	SVTYPE=DEL;POS=9035373;SVLEN=-21323;END=9056696;STRANDS=+-:112;CIPOS=-10,9;CIEND=-10,9;CIPOS95=0,0;CIEND95=0,0;SU=112;PE=74;SR=38;ALG=PROD;AF=3.419e-05;NSAMP=1;MSQ=596.52;AC=1;AN=29246;NFAM=1	.
chr7	9036546	9036555	chr7	9036624	9036633	390868	233.17	+	-	BND	LOW	390868_1	N	N[chr7:9036630[	390868_2	N	]chr7:9036551]N	SVTYPE=BND;POS=9036551;STRANDS=+-:7;CIPOS=-5,4;CIEND=-5,4;CIPOS95=0,0;CIEND95=0,0;MATEID=390868_2;EVENT=390868;SU=7;PE=0;SR=7;ALG=PROD;AF=3.419e-05;NSAMP=1;MSQ=230.82;RECLASSIFIED;AC=1;AN=29246;NFAM=1	SVTYPE=BND;POS=9036630;STRANDS=+-:7;CIPOS=-5,4;CIEND=-5,4;CIPOS95=0,0;CIEND95=0,0;MATEID=390868_1;EVENT=390868;SECONDARY;SU=7;PE=0;SR=7;ALG=PROD;AF=3.419e-05;NSAMP=1;MSQ=230.82;RECLASSIFIED;AC=1;AN=29246;NFAM=1
chr7	9037088	9037099	chr7	9037145	9037148	599105	967.67	+	+	INV	LOW	599105	N	<INV>	.	.	.	SVTYPE=INV;POS=9037093;SVLEN=52;END=9037145;STRANDS=++:55,--:67;CIPOS=-5,6;CIEND=0,3;CIPOS95=0,0;CIEND95=0,0;SU=122;PE=6;SR=116;ALG=PROD;AF=0.001026;NSAMP=29;MSQ=27.5;AC=30;AN=29246;NFAM=28	.
chr7	9037357	9037376	chr7	9037485	9037504	390869	288.38	+	-	BND	PASS	390869_1	N	N[chr7:9037496[	390869_2	N	]chr7:9037367]N	SVTYPE=BND;POS=9037367;STRANDS=+-:12;CIPOS=-10,9;CIEND=-10,9;CIPOS95=0,0;CIEND95=0,0;MATEID=390869_2;EVENT=390869;SU=12;PE=0;SR=12;ALG=PROD;AF=3.419e-05;NSAMP=1;MSQ=287.68;RECLASSIFIED;AC=1;AN=29246;NFAM=1	SVTYPE=BND;POS=9037496;STRANDS=+-:12;CIPOS=-10,9;CIEND=-10,9;CIPOS95=0,0;CIEND95=0,0;MATEID=390869_1;EVENT=390869;SECONDARY;SU=12;PE=0;SR=12;ALG=PROD;AF=3.419e-05;NSAMP=1;MSQ=287.68;RECLASSIFIED;AC=1;AN=29246;NFAM=1
chr7	9042291	9042345	chr7	9043759	9043818	390870	1436.69	+	-	DEL	PASS	390870	N	<DEL>	.	.	.	SVTYPE=DEL;POS=9042317;SVLEN=-1472;END=9043789;STRANDS=+-:55;CIPOS=-26,28;CIEND=-30,29;CIPOS95=0,0;CIEND95=0,0;SU=55;PE=33;SR=22;ALG=PROD;AF=0.0001027;NSAMP=3;MSQ=435.65;AC=3;AN=29214;NFAM=3	.
chr7	9043399	9043408	chr7	9043499	9043508	599106	529.8	+	+	INV	LOW	599106	N	<INV>	.	.	.	SVTYPE=INV;POS=9043408;SVLEN=100;END=9043508;STRANDS=++:3,--:1;IMPRECISE;CIPOS=-9,0;CIEND=-9,0;CIPOS95=-9,0;CIEND95=-9,0;SU=4;PE=1;SR=3;ALG=PROD;AF=0.0006161;NSAMP=16;MSQ=18.47;AC=18;AN=29216;NFAM=16	.
chr7	9048117	9048157	chr7	9051101	9051143	526336	1515.71	-	+	DUP	PASS	526336	N	<DUP>	.	.	.	SVTYPE=DUP;POS=9048137;SVLEN=2986;END=9051123;STRANDS=-+:112;CIPOS=-20,20;CIEND=-22,20;CIPOS95=0,0;CIEND95=0,0;SU=112;PE=62;SR=50;ALG=PROD;AF=6.839e-05;NSAMP=1;MSQ=975.36;AC=2;AN=29246;NFAM=1	.
chr7	9050036	9050055	chr7	9082488	9082506	599107	614.18	-	-	BND	PASS	599107_1	N	[chr7:9082498[N	599107_2	N	[chr7:9050047[N	SVTYPE=BND;POS=9050047;STRANDS=--:34;CIPOS=-10,9;CIEND=-9,9;CIPOS95=0,0;CIEND95=0,0;MATEID=599107_2;EVENT=599107;SU=34;PE=28;SR=6;ALG=PROD;AF=3.419e-05;NSAMP=1;MSQ=614.18;AC=1;AN=29246;NFAM=1	SVTYPE=BND;POS=9082498;STRANDS=--:34;CIPOS=-9,9;CIEND=-10,9;CIPOS95=0,0;CIEND95=0,0;MATEID=599107_1;EVENT=599107;SECONDARY;SU=34;PE=28;SR=6;ALG=PROD;AF=3.419e-05;NSAMP=1;MSQ=614.18;AC=1;AN=29246;NFAM=1
chr7	9054256	9054463	chr7	9063278	9063577	390871	8466.47	+	-	DEL	PASS	390871	N	<DEL>	.	.	.	SVTYPE=DEL;POS=9054267;SVLEN=-9307;END=9063574;STRANDS=+-:389;IMPRECISE;CIPOS=-11,196;CIEND=-296,3;CIPOS95=-2,2;CIEND95=-9,3;SU=389;PE=389;SR=0;ALG=PROD;AF=0.001504;NSAMP=44;MSQ=154.69;AC=44;AN=29246;NFAM=44	.
chr7	9054918	9054969	chr7	9054972	9055023	390872	398.88	+	-	DEL	PASS	390872	N	<DEL>	.	.	.	SVTYPE=DEL;POS=9054944;SVLEN=-54;END=9054998;STRANDS=+-:11;CIPOS=-26,25;CIEND=-26,25;CIPOS95=0,0;CIEND95=0,0;SU=11;PE=0;SR=11;ALG=PROD;AF=6.839e-05;NSAMP=2;MSQ=89.92;AC=2;AN=29246;NFAM=2	.
chr7	9055888	9055945	chr8	70815476	70815533	106807	3334.35	-	-	BND	LOW	106807_1	N	[chr8:70815506[N	106807_2	N	[chr7:9055918[N	SVTYPE=BND;POS=9055918;STRANDS=--:8;CIPOS=-29,28;CIEND=-29,28;CIPOS95=0,0;CIEND95=0,0;MATEID=106807_2;EVENT=106807;SU=8;PE=0;SR=8;ALG=PROD;AF=0.003795;NSAMP=111;MSQ=14.91;AC=111;AN=29246;NFAM=111	SVTYPE=BND;POS=70815506;STRANDS=--:8;CIPOS=-29,28;CIEND=-29,28;CIPOS95=0,0;CIEND95=0,0;MATEID=106807_1;EVENT=106807;SECONDARY;SU=8;PE=0;SR=8;ALG=PROD;AF=0.003795;NSAMP=111;MSQ=14.91;AC=111;AN=29246;NFAM=111
chr7	9055908	9055925	chr10	110544555	110544572	101435	17305.2	-	-	BND	LOW	101435_1	N	[chr10:110544565[N	101435_2	N	[chr7:9055918[N	SVTYPE=BND;POS=9055918;STRANDS=--:25;CIPOS=-9,8;CIEND=-9,8;CIPOS95=0,0;CIEND95=0,0;MATEID=101435_2;EVENT=101435;SU=25;PE=0;SR=25;ALG=PROD;AF=0.01453;NSAMP=425;MSQ=21.91;AC=425;AN=29246;NFAM=419	SVTYPE=BND;POS=110544565;STRANDS=--:25;CIPOS=-9,8;CIEND=-9,8;CIPOS95=0,0;CIEND95=0,0;MATEID=101435_1;EVENT=101435;SECONDARY;SU=25;PE=0;SR=25;ALG=PROD;AF=0.01453;NSAMP=425;MSQ=21.91;AC=425;AN=29246;NFAM=419
chr7	9055908	9055925	chr11	61246796	61246813	101711	3429.16	-	+	BND	LOW	101711_1	N	]chr11:61246805]N	101711_2	N	N[chr7:9055918[	SVTYPE=BND;POS=9055918;STRANDS=-+:24;CIPOS=-9,8;CIEND=-9,8;CIPOS95=0,0;CIEND95=0,0;MATEID=101711_2;EVENT=101711;SU=24;PE=0;SR=24;ALG=PROD;AF=0.003522;NSAMP=103;MSQ=15.97;AC=103;AN=29246;NFAM=101	SVTYPE=BND;POS=61246805;STRANDS=-+:24;CIPOS=-9,8;CIEND=-9,8;CIPOS95=0,0;CIEND95=0,0;MATEID=101711_1;EVENT=101711;SECONDARY;SU=24;PE=0;SR=24;ALG=PROD;AF=0.003522;NSAMP=103;MSQ=15.97;AC=103;AN=29246;NFAM=101
chr7	9062253	9062892	chr7	9071037	9071500	390873	128.68	+	-	DEL	PASS	390873	N	<DEL>	.	.	.	SVTYPE=DEL;POS=9062263;SVLEN=-9228;END=9071491;STRANDS=+-:4;IMPRECISE;CIPOS=-10,629;CIEND=-454,9;CIPOS95=-2,137;CIEND95=-120,2;SU=4;PE=4;SR=0;ALG=PROD;AF=3.419e-05;NSAMP=1;MSQ=128.68;AC=1;AN=29246;NFAM=1	.
chr7	9062260	9062267	chr7	9067043	9067049	599109	506.47	+	+	BND	PASS	599109_1	N	N]chr7:9067046]	599109_2	N	N]chr7:9062264]	SVTYPE=BND;POS=9062264;STRANDS=++:24;CIPOS=-4,3;CIEND=-3,3;CIPOS95=0,0;CIEND95=0,0;MATEID=599109_2;EVENT=599109;SU=24;PE=16;SR=8;ALG=PROD;AF=3.419e-05;NSAMP=1;MSQ=506.47;AC=1;AN=29246;NFAM=1	SVTYPE=BND;POS=9067046;STRANDS=++:24;CIPOS=-3,3;CIEND=-4,3;CIPOS95=0,0;CIEND95=0,0;MATEID=599109_1;EVENT=599109;SECONDARY;SU=24;PE=16;SR=8;ALG=PROD;AF=3.419e-05;NSAMP=1;MSQ=506.47;AC=1;AN=29246;NFAM=1
chr7	9066886	9066895	chr7	9071481	9071500	599110	113.65	-	-	BND	LOW	599110_1	N	[chr7:9071492[N	599110_2	N	[chr7:9066893[N	SVTYPE=BND;POS=9066893;STRANDS=--:9;CIPOS=-6,3;CIEND=-10,9;CIPOS95=0,0;CIEND95=0,0;MATEID=599110_2;EVENT=599110;SU=9;PE=3;SR=6;ALG=PROD;AF=3.419e-05;NSAMP=1;MSQ=113.65;AC=1;AN=29246;NFAM=1	SVTYPE=BND;POS=9071492;STRANDS=--:9;CIPOS=-10,9;CIEND=-6,3;CIPOS95=0,0;CIEND95=0,0;MATEID=599110_1;EVENT=599110;SECONDARY;SU=9;PE=3;SR=6;ALG=PROD;AF=3.419e-05;NSAMP=1;MSQ=113.65;AC=1;AN=29246;NFAM=1
chr7	9079035	9079053	chr7	9132416	9132427	526337	224.26	-	+	DUP	PASS	526337	N	<DUP>	.	.	.	SVTYPE=DUP;POS=9079045;SVLEN=53376;END=9132421;STRANDS=-+:22;IMPRECISE;CIPOS=-10,8;CIEND=-5,6;CIPOS95=-1,0;CIEND95=0,0;SU=22;PE=17;SR=5;ALG=PROD;AF=3.419e-05;NSAMP=1;MSQ=221.56;AC=1;AN=29246;NFAM=1	.
chr7	9084603	9084651	chr7	9086018	9086067	390876	960996.0	+	-	BND	LOW	390876_1	N	N[chr7:9086045[	390876_2	N	]chr7:9084627]N	SVTYPE=BND;POS=9084627;STRANDS=+-:40;CIPOS=-24,24;CIEND=-26,23;CIPOS95=0,0;CIEND95=0,0;MATEID=390876_2;EVENT=390876;SU=40;PE=31;SR=9;ALG=PROD;AF=0.2624;NSAMP=7675;MSQ=74.53;RECLASSIFIED;AC=7675;AN=29246;NFAM=7262	SVTYPE=BND;POS=9086045;STRANDS=+-:40;CIPOS=-26,23;CIEND=-24,24;CIPOS95=0,0;CIEND95=0,0;MATEID=390876_1;EVENT=390876;SECONDARY;SU=40;PE=31;SR=9;ALG=PROD;AF=0.2624;NSAMP=7675;MSQ=74.53;RECLASSIFIED;AC=7675;AN=29246;NFAM=7262
chr7	9088437	9088440	chr7	9191265	9191267	390877	21154.5	+	-	DEL	PASS	390877	N	<DEL>	.	.	.	SVTYPE=DEL;POS=9088439;SVLEN=-102828;END=9191267;STRANDS=+-:827;CIPOS=-2,1;CIEND=-2,0;CIPOS95=0,0;CIEND95=0,0;SU=827;PE=538;SR=289;ALG=PROD;AF=0.0005813;NSAMP=17;MSQ=580.22;AC=17;AN=29246;NFAM=16	.
chr7	9112151	9112190	chr7	9138139	9138192	390880	1633.45	+	-	DEL	PASS	390880	N	<DEL>	.	.	.	SVTYPE=DEL;POS=9112178;SVLEN=-25986;END=9138164;STRANDS=+-:72;CIPOS=-27,12;CIEND=-25,28;CIPOS95=0,0;CIEND95=0,0;SU=72;PE=46;SR=26;ALG=PROD;AF=6.839e-05;NSAMP=2;MSQ=445.11;AC=2;AN=29246;NFAM=2	.
chr7	9115031	9115048	chr7	71922991	71923008	390881	130.01	+	-	BND	LOW	390881_1	N	N[chr7:71923001[	390881_2	N	]chr7:9115040]N	SVTYPE=BND;POS=9115040;STRANDS=+-:4;CIPOS=-9,8;CIEND=-9,8;CIPOS95=0,0;CIEND95=0,0;MATEID=390881_2;EVENT=390881;SU=4;PE=0;SR=4;ALG=PROD;AF=0.0001368;NSAMP=4;MSQ=24.8;RECLASSIFIED;AC=4;AN=29246;NFAM=4	SVTYPE=BND;POS=71923001;STRANDS=+-:4;CIPOS=-9,8;CIEND=-9,8;CIPOS95=0,0;CIEND95=0,0;MATEID=390881_1;EVENT=390881;SECONDARY;SU=4;PE=0;SR=4;ALG=PROD;AF=0.0001368;NSAMP=4;MSQ=24.8;RECLASSIFIED;AC=4;AN=29246;NFAM=4
chr7	9122877	9122882	chr7	9162739	9162758	390883	548.5	+	-	DEL	PASS	390883	N	<DEL>	.	.	.	SVTYPE=DEL;POS=9122880;SVLEN=-39869;END=9162749;STRANDS=+-:23;CIPOS=-3,2;CIEND=-10,9;CIPOS95=0,0;CIEND95=0,0;SU=23;PE=14;SR=9;ALG=PROD;AF=3.419e-05;NSAMP=1;MSQ=548.49;AC=1;AN=29246;NFAM=1	.
chr7	9131080	9131480	chr14	44174065	44174465	103302	605.15	-	-	BND	LOW	103302_1	N	[chr14:44174462[N	103302_2	N	[chr7:9131477[N	SVTYPE=BND;POS=9131477;STRANDS=--:109;IMPRECISE;CIPOS=-396,4;CIEND=-396,4;CIPOS95=-36,4;CIEND95=-36,4;MATEID=103302_2;EVENT=103302;SU=109;PE=109;SR=0;ALG=PROD;AF=0.000889;NSAMP=26;MSQ=19.25;AC=26;AN=29246;NFAM=26	SVTYPE=BND;POS=44174462;STRANDS=--:109;IMPRECISE;CIPOS=-396,4;CIEND=-396,4;CIPOS95=-36,4;CIEND95=-36,4;MATEID=103302_1;EVENT=103302;SECONDARY;SU=109;PE=109;SR=0;ALG=PROD;AF=0.000889;NSAMP=26;MSQ=19.25;AC=26;AN=29246;NFAM=26
chr7	9143943	9143957	chr13	86779708	86779722	103069	7630.86	-	-	BND	LOW	103069_1	N	[chr13:86779716[N	103069_2	N	[chr7:9143951[N	SVTYPE=BND;POS=9143951;STRANDS=--:82;CIPOS=-7,7;CIEND=-7,7;CIPOS95=0,0;CIEND95=0,0;MATEID=103069_2;EVENT=103069;SU=82;PE=0;SR=82;ALG=PROD;AF=0.006941;NSAMP=203;MSQ=20.32;AC=203;AN=29246;NFAM=201	SVTYPE=BND;POS=86779716;STRANDS=--:82;CIPOS=-7,7;CIEND=-7,7;CIPOS95=0,0;CIEND95=0,0;MATEID=103069_1;EVENT=103069;SECONDARY;SU=82;PE=0;SR=82;ALG=PROD;AF=0.006941;NSAMP=203;MSQ=20.32;AC=203;AN=29246;NFAM=201
chr7	9143946	9143948	chr7	74214787	74214790	526338	202257.0	-	+	BND	LOW	526338_1	N	]chr7:74214789]N	526338_2	N	N[chr7:9143948[	SVTYPE=BND;POS=9143948;STRANDS=-+:433;CIPOS=-1,1;CIEND=-2,1;CIPOS95=0,0;CIEND95=0,0;MATEID=526338_2;EVENT=526338;SU=433;PE=0;SR=433;ALG=PROD;AF=0.1652;NSAMP=4735;MSQ=27.28;RECLASSIFIED;AC=4830;AN=29246;NFAM=4518	SVTYPE=BND;POS=74214789;STRANDS=-+:433;CIPOS=-2,1;CIEND=-1,1;CIPOS95=0,0;CIEND95=0,0;MATEID=526338_1;EVENT=526338;SECONDARY;SU=433;PE=0;SR=433;ALG=PROD;AF=0.1652;NSAMP=4735;MSQ=27.28;RECLASSIFIED;AC=4830;AN=29246;NFAM=4518
chr7	9150132	9150142	chr7	9150702	9150712	599111	127.47	-	-	BND	LOW	599111_1	N	[chr7:9150709[N	599111_2	N	[chr7:9150140[N	SVTYPE=BND;POS=9150140;STRANDS=--:13;CIPOS=-7,3;CIEND=-6,4;CIPOS95=0,0;CIEND95=0,0;MATEID=599111_2;EVENT=599111;SU=13;PE=7;SR=6;ALG=PROD;AF=3.419e-05;NSAMP=1;MSQ=116.53;AC=1;AN=29246;NFAM=1	SVTYPE=BND;POS=9150709;STRANDS=--:13;CIPOS=-6,4;CIEND=-7,3;CIPOS95=0,0;CIEND95=0,0;MATEID=599111_1;EVENT=599111;SECONDARY;SU=13;PE=7;SR=6;ALG=PROD;AF=3.419e-05;NSAMP=1;MSQ=116.53;AC=1;AN=29246;NFAM=1
chr7	9152302	9152302	chr7	9154211	9154211	390887	44330.4	+	-	BND	PASS	390887_1	N	N[chr7:9154212[	390887_2	N	]chr7:9152302]N	SVTYPE=BND;POS=9152302;STRANDS=+-:1958;CIPOS=0,0;CIEND=0,0;CIPOS95=0,0;CIEND95=0,0;MATEID=390887_2;EVENT=390887;SU=1958;PE=1107;SR=851;ALG=PROD;AF=0.002906;NSAMP=85;MSQ=466.39;RECLASSIFIED;AC=85;AN=29246;NFAM=85	SVTYPE=BND;POS=9154212;STRANDS=+-:1958;CIPOS=0,0;CIEND=0,0;CIPOS95=0,0;CIEND95=0,0;MATEID=390887_1;EVENT=390887;SECONDARY;SU=1958;PE=1107;SR=851;ALG=PROD;AF=0.002906;NSAMP=85;MSQ=466.39;RECLASSIFIED;AC=85;AN=29246;NFAM=85
chr7	9174251	9174256	chr7	9180043	9180050	526339	191.22	-	+	DUP	PASS	526339	N	<DUP>	.	.	.	SVTYPE=DUP;POS=9174255;SVLEN=5792;END=9180047;STRANDS=-+:20;CIPOS=-4,1;CIEND=-4,3;CIPOS95=0,0;CIEND95=0,0;SU=20;PE=12;SR=8;ALG=PROD;AF=3.419e-05;NSAMP=1;MSQ=190.62;AC=1;AN=29246;NFAM=1	.
chr7	9189722	9189729	chr7	9194062	9194069	526340	237.55	-	+	DUP	PASS	526340	N	<DUP>	.	.	.	SVTYPE=DUP;POS=9189727;SVLEN=4339;END=9194066;STRANDS=-+:24;CIPOS=-5,2;CIEND=-4,3;CIPOS95=0,0;CIEND95=0,0;SU=24;PE=16;SR=8;ALG=PROD;AF=3.419e-05;NSAMP=1;MSQ=236.47;AC=1;AN=29246;NFAM=1	.
chr7	9196463	9196505	chr7	9205231	9205289	526341	714.86	-	+	DUP	PASS	526341	N	<DUP>	.	.	.	SVTYPE=DUP;POS=9196485;SVLEN=8775;END=9205260;STRANDS=-+:59;CIPOS=-22,20;CIEND=-29,29;CIPOS95=0,0;CIEND95=0,0;SU=59;PE=36;SR=23;ALG=PROD;AF=0.0001026;NSAMP=2;MSQ=355.06;AC=3;AN=29246;NFAM=2	.
chr7	9200595	9200620	chr7	9202073	9202117	390891	3171.1	+	-	DEL	PASS	390891	N	<DEL>	.	.	.	SVTYPE=DEL;POS=9200599;SVLEN=-1497;END=9202096;STRANDS=+-:141;CIPOS=-4,21;CIEND=-23,21;CIPOS95=0,0;CIEND95=0,0;SU=141;PE=82;SR=59;ALG=PROD;AF=3.419e-05;NSAMP=1;MSQ=512.42;AC=1;AN=29246;NFAM=1	.
chr7	9203668	9203673	chr7	9204127	9204146	390892	609.59	+	-	BND	LOW	390892_1	N	N[chr7:9204138[	390892_2	N	]chr7:9203671]N	SVTYPE=BND;POS=9203671;STRANDS=+-:16;CIPOS=-3,2;CIEND=-10,9;CIPOS95=0,0;CIEND95=0,0;MATEID=390892_2;EVENT=390892;SU=16;PE=6;SR=10;ALG=PROD;AF=0.000171;NSAMP=5;MSQ=117.85;RECLASSIFIED;AC=5;AN=29246;NFAM=5	SVTYPE=BND;POS=9204138;STRANDS=+-:16;CIPOS=-10,9;CIEND=-3,2;CIPOS95=0,0;CIEND95=0,0;MATEID=390892_1;EVENT=390892;SECONDARY;SU=16;PE=6;SR=10;ALG=PROD;AF=0.000171;NSAMP=5;MSQ=117.85;RECLASSIFIED;AC=5;AN=29246;NFAM=5
chr7	9220719	9220736	chr10	2261541	2261558	101285	425.47	-	-	BND	LOW	101285_1	N	[chr10:2261551[N	101285_2	N	[chr7:9220729[N	SVTYPE=BND;POS=9220729;STRANDS=--:4;CIPOS=-9,8;CIEND=-9,8;CIPOS95=0,0;CIEND95=0,0;MATEID=101285_2;EVENT=101285;SU=4;PE=0;SR=4;ALG=PROD;AF=0.000718;NSAMP=21;MSQ=16.93;AC=21;AN=29246;NFAM=21	SVTYPE=BND;POS=2261551;STRANDS=--:4;CIPOS=-9,8;CIEND=-9,8;CIPOS95=0,0;CIEND95=0,0;MATEID=101285_1;EVENT=101285;SECONDARY;SU=4;PE=0;SR=4;ALG=PROD;AF=0.000718;NSAMP=21;MSQ=16.93;AC=21;AN=29246;NFAM=21
chr7	9223309	9223366	chr7	9223445	9223502	390893	203.66	+	-	BND	LOW	390893_1	N	N[chr7:9223475[	390893_2	N	]chr7:9223338]N	SVTYPE=BND;POS=9223338;STRANDS=+-:25;CIPOS=-29,28;CIEND=-29,28;CIPOS95=0,0;CIEND95=0,0;MATEID=390893_2;EVENT=390893;SU=25;PE=0;SR=25;ALG=PROD;AF=0.0003077;NSAMP=9;MSQ=20.09;RECLASSIFIED;AC=9;AN=29246;NFAM=9	SVTYPE=BND;POS=9223475;STRANDS=+-:25;CIPOS=-29,28;CIEND=-29,28;CIPOS95=0,0;CIEND95=0,0;MATEID=390893_1;EVENT=390893;SECONDARY;SU=25;PE=0;SR=25;ALG=PROD;AF=0.0003077;NSAMP=9;MSQ=20.09;RECLASSIFIED;AC=9;AN=29246;NFAM=9
chr7	9231057	9231076	chr7	9232147	9232160	390894	272.72	+	-	DEL	PASS	390894	N	<DEL>	.	.	.	SVTYPE=DEL;POS=9231067;SVLEN=-1088;END=9232155;STRANDS=+-:12;CIPOS=-10,9;CIEND=-8,5;CIPOS95=0,0;CIEND95=0,0;SU=12;PE=7;SR=5;ALG=PROD;AF=3.419e-05;NSAMP=1;MSQ=272.65;AC=1;AN=29246;NFAM=1	.
chr7	9241485	9241504	chr7	9241592	9241611	599112	189.25	+	+	INV	LOW	599112	N	<INV>	.	.	.	SVTYPE=INV;POS=9241495;SVLEN=107;END=9241602;STRANDS=++:1,--:3;IMPRECISE;CIPOS=-10,9;CIEND=-10,9;CIPOS95=-3,3;CIEND95=-3,3;SU=4;PE=3;SR=1;ALG=PROD;AF=0.0003077;NSAMP=9;MSQ=16.67;AC=9;AN=29246;NFAM=9	.
chr7	9259865	9259882	chr8	26691557	26691574	106619	2504.14	+	+	BND	LOW	106619_1	N	N]chr8:26691566]	106619_2	N	N]chr7:9259874]	SVTYPE=BND;POS=9259874;STRANDS=++:21;CIPOS=-9,8;CIEND=-9,8;CIPOS95=0,0;CIEND95=0,0;MATEID=106619_2;EVENT=106619;SU=21;PE=0;SR=21;ALG=PROD;AF=0.002223;NSAMP=65;MSQ=24.88;AC=65;AN=29246;NFAM=65	SVTYPE=BND;POS=26691566;STRANDS=++:21;CIPOS=-9,8;CIEND=-9,8;CIPOS95=0,0;CIEND95=0,0;MATEID=106619_1;EVENT=106619;SECONDARY;SU=21;PE=0;SR=21;ALG=PROD;AF=0.002223;NSAMP=65;MSQ=24.88;AC=65;AN=29246;NFAM=65
chr7	9265399	9265442	chr7	9286683	9286725	390896	1934.39	+	-	DEL	PASS	390896	N	<DEL>	.	.	.	SVTYPE=DEL;POS=9265421;SVLEN=-21284;END=9286705;STRANDS=+-:77;CIPOS=-22,21;CIEND=-22,20;CIPOS95=0,0;CIEND95=0,0;SU=77;PE=47;SR=30;ALG=PROD;AF=3.419e-05;NSAMP=1;MSQ=755.33;AC=1;AN=29246;NFAM=1	.
chr7	9267887	9267932	chr7	9307346	9307405	599113	1192.55	+	+	BND	PASS	599113_1	N	N]chr7:9307376]	599113_2	N	N]chr7:9267910]	SVTYPE=BND;POS=9267910;STRANDS=++:64;CIPOS=-23,22;CIEND=-30,29;CIPOS95=0,0;CIEND95=0,0;MATEID=599113_2;EVENT=599113;SU=64;PE=39;SR=25;ALG=PROD;AF=3.419e-05;NSAMP=1;MSQ=749.32;AC=1;AN=29246;NFAM=1	SVTYPE=BND;POS=9307376;STRANDS=++:64;CIPOS=-30,29;CIEND=-23,22;CIPOS95=0,0;CIEND95=0,0;MATEID=599113_1;EVENT=599113;SECONDARY;SU=64;PE=39;SR=25;ALG=PROD;AF=3.419e-05;NSAMP=1;MSQ=749.32;AC=1;AN=29246;NFAM=1
chr7	9271596	9271654	chr7	9305155	9305199	599114	1128.25	-	-	BND	PASS	599114_1	N	[chr7:9305179[N	599114_2	N	[chr7:9271627[N	SVTYPE=BND;POS=9271627;STRANDS=--:64;CIPOS=-30,28;CIEND=-23,21;CIPOS95=0,0;CIEND95=0,0;MATEID=599114_2;EVENT=599114;SU=64;PE=39;SR=25;ALG=PROD;AF=3.42e-05;NSAMP=1;MSQ=446.23;AC=1;AN=29238;NFAM=1	SVTYPE=BND;POS=9305179;STRANDS=--:64;CIPOS=-23,21;CIEND=-30,28;CIPOS95=0,0;CIEND95=0,0;MATEID=599114_1;EVENT=599114;SECONDARY;SU=64;PE=39;SR=25;ALG=PROD;AF=3.42e-05;NSAMP=1;MSQ=446.23;AC=1;AN=29238;NFAM=1
chr7	9282423	9282442	chr7	9294057	9294076	390897	611.43	+	-	DEL	PASS	390897	N	<DEL>	.	.	.	SVTYPE=DEL;POS=9282433;SVLEN=-11634;END=9294067;STRANDS=+-:13;CIPOS=-10,9;CIEND=-10,9;CIPOS95=0,0;CIEND95=0,0;SU=13;PE=0;SR=13;ALG=PROD;AF=3.419e-05;NSAMP=1;MSQ=611.43;AC=1;AN=29246;NFAM=1	.
chr7	9288975	9288994	chr7	9289471	9289490	390898	1052.07	+	-	BND	LOW	390898_1	N	N[chr7:9289482[	390898_2	N	]chr7:9288985]N	SVTYPE=BND;POS=9288985;STRANDS=+-:17;CIPOS=-10,9;CIEND=-10,9;CIPOS95=0,0;CIEND95=0,0;MATEID=390898_2;EVENT=390898;SU=17;PE=4;SR=13;ALG=PROD;AF=0.000171;NSAMP=5;MSQ=18.27;RECLASSIFIED;AC=5;AN=29246;NFAM=5	SVTYPE=BND;POS=9289482;STRANDS=+-:17;CIPOS=-10,9;CIEND=-10,9;CIPOS95=0,0;CIEND95=0,0;MATEID=390898_1;EVENT=390898;SECONDARY;SU=17;PE=4;SR=13;ALG=PROD;AF=0.000171;NSAMP=5;MSQ=18.27;RECLASSIFIED;AC=5;AN=29246;NFAM=5
chr7	9298635	9298694	chr7	9299410	9299454	390899	1444.69	+	-	DEL	PASS	390899	N	<DEL>	.	.	.	SVTYPE=DEL;POS=9298665;SVLEN=-768;END=9299433;STRANDS=+-:63;CIPOS=-30,29;CIEND=-23,21;CIPOS95=0,0;CIEND95=0,0;SU=63;PE=32;SR=31;ALG=PROD;AF=6.839e-05;NSAMP=2;MSQ=722.33;AC=2;AN=29246;NFAM=2	.
chr7	9310687	9310706	chr7	9313259	9313278	390900	904.1	+	-	DEL	PASS	390900	N	<DEL>	.	.	.	SVTYPE=DEL;POS=9310697;SVLEN=-2572;END=9313269;STRANDS=+-:15;CIPOS=-10,9;CIEND=-10,9;CIPOS95=0,0;CIEND95=0,0;SU=15;PE=0;SR=15;ALG=PROD;AF=3.42e-05;NSAMP=1;MSQ=878.38;AC=1;AN=29244;NFAM=1	.
chr7	9314430	9314479	chr7	9314686	9314735	390901	165.74	+	-	BND	LOW	390901_1	N	N[chr7:9314712[	390901_2	N	]chr7:9314455]N	SVTYPE=BND;POS=9314455;STRANDS=+-:20;CIPOS=-25,24;CIEND=-25,24;CIPOS95=0,0;CIEND95=0,0;MATEID=390901_2;EVENT=390901;SU=20;PE=0;SR=20;ALG=PROD;AF=0.0001368;NSAMP=4;MSQ=33.45;RECLASSIFIED;AC=4;AN=29240;NFAM=4	SVTYPE=BND;POS=9314712;STRANDS=+-:20;CIPOS=-25,24;CIEND=-25,24;CIPOS95=0,0;CIEND95=0,0;MATEID=390901_1;EVENT=390901;SECONDARY;SU=20;PE=0;SR=20;ALG=PROD;AF=0.0001368;NSAMP=4;MSQ=33.45;RECLASSIFIED;AC=4;AN=29240;NFAM=4
chr7	9321177	9321196	chr7	9321309	9321324	390902	1363.91	+	-	DEL	PASS	390902	N	<DEL>	.	.	.	SVTYPE=DEL;POS=9321187;SVLEN=-128;END=9321315;STRANDS=+-:48;CIPOS=-10,9;CIEND=-6,9;CIPOS95=0,0;CIEND95=0,0;SU=48;PE=0;SR=48;ALG=PROD;AF=0.0001026;NSAMP=3;MSQ=307.67;AC=3;AN=29246;NFAM=3	.
chr7	9332884	9332891	chr7	9332965	9332979	390903	177.11	+	-	DEL	PASS	390903	N	<DEL>	.	.	.	SVTYPE=DEL;POS=9332888;SVLEN=-82;END=9332970;STRANDS=+-:9;CIPOS=-4,3;CIEND=-5,9;CIPOS95=0,0;CIEND95=0,0;SU=9;PE=0;SR=9;ALG=PROD;AF=3.419e-05;NSAMP=1;MSQ=176.78;AC=1;AN=29246;NFAM=1	.
chr7	9332971	9332985	chr7	9341873	9341892	390904	320.61	+	-	DEL	PASS	390904	N	<DEL>	.	.	.	SVTYPE=DEL;POS=9332976;SVLEN=-8907;END=9341883;STRANDS=+-:13;IMPRECISE;CIPOS=-5,9;CIEND=-10,9;CIPOS95=-1,1;CIEND95=-1,0;SU=13;PE=10;SR=3;ALG=PROD;AF=3.419e-05;NSAMP=1;MSQ=320.61;AC=1;AN=29246;NFAM=1	.
chr7	9334672	9334681	chr7	9334873	9334882	390905	215.64	+	-	BND	LOW	390905_1	N	N[chr7:9334879[	390905_2	N	]chr7:9334677]N	SVTYPE=BND;POS=9334677;STRANDS=+-:7;CIPOS=-5,4;CIEND=-5,4;CIPOS95=0,0;CIEND95=0,0;MATEID=390905_2;EVENT=390905;SU=7;PE=0;SR=7;ALG=PROD;AF=6.839e-05;NSAMP=2;MSQ=89.8;RECLASSIFIED;AC=2;AN=29246;NFAM=2	SVTYPE=BND;POS=9334879;STRANDS=+-:7;CIPOS=-5,4;CIEND=-5,4;CIPOS95=0,0;CIEND95=0,0;MATEID=390905_1;EVENT=390905;SECONDARY;SU=7;PE=0;SR=7;ALG=PROD;AF=6.839e-05;NSAMP=2;MSQ=89.8;RECLASSIFIED;AC=2;AN=29246;NFAM=2
chr7	9335596	9335615	chr7	9337913	9337932	599115	299.45	-	-	BND	PASS	599115_1	N	[chr7:9337924[N	599115_2	N	[chr7:9335607[N	SVTYPE=BND;POS=9335607;STRANDS=--:16;CIPOS=-10,9;CIEND=-10,9;CIPOS95=0,0;CIEND95=0,0;MATEID=599115_2;EVENT=599115;SU=16;PE=8;SR=8;ALG=PROD;AF=3.419e-05;NSAMP=1;MSQ=299.45;AC=1;AN=29246;NFAM=1	SVTYPE=BND;POS=9337924;STRANDS=--:16;CIPOS=-10,9;CIEND=-10,9;CIPOS95=0,0;CIEND95=0,0;MATEID=599115_1;EVENT=599115;SECONDARY;SU=16;PE=8;SR=8;ALG=PROD;AF=3.419e-05;NSAMP=1;MSQ=299.45;AC=1;AN=29246;NFAM=1
chr7	9335894	9335899	chr7	9346143	9346147	390906	626.52	+	-	DEL	PASS	390906	N	<DEL>	.	.	.	SVTYPE=DEL;POS=9335897;SVLEN=-10249;END=9346146;STRANDS=+-:23;CIPOS=-3,2;CIEND=-3,1;CIPOS95=0,0;CIEND95=0,0;SU=23;PE=13;SR=10;ALG=PROD;AF=3.419e-05;NSAMP=1;MSQ=626.52;AC=1;AN=29246;NFAM=1	.
chr7	9337972	9338100	chr7	9338068	9338176	390907	2364.53	+	-	BND	LOW	390907_1	N	N[chr7:9338128[	390907_2	N	]chr7:9338055]N	SVTYPE=BND;POS=9338055;STRANDS=+-:108;IMPRECISE;CIPOS=-83,45;CIEND=-59,49;CIPOS95=-33,33;CIEND95=-27,27;MATEID=390907_2;EVENT=390907;SU=108;PE=1;SR=107;ALG=SUM;AF=0.001128;NSAMP=33;MSQ=60.53;RECLASSIFIED;AC=33;AN=29246;NFAM=31	SVTYPE=BND;POS=9338128;STRANDS=+-:108;IMPRECISE;CIPOS=-59,49;CIEND=-83,45;CIPOS95=-27,27;CIEND95=-33,33;MATEID=390907_1;EVENT=390907;SECONDARY;SU=108;PE=1;SR=107;ALG=SUM;AF=0.001128;NSAMP=33;MSQ=60.53;RECLASSIFIED;AC=33;AN=29246;NFAM=31
chr7	9338126	9338126	chr7	118623410	118623410	526343	550326.0	-	+	BND	LOW	526343_1	N	]chr7:118623410]N	526343_2	N	N[chr7:9338127[	SVTYPE=BND;POS=9338127;STRANDS=-+:12321;CIPOS=0,0;CIEND=0,0;CIPOS95=0,0;CIEND95=0,0;MATEID=526343_2;EVENT=526343;SU=12321;PE=0;SR=12321;ALG=PROD;AF=0.2404;NSAMP=6745;MSQ=46.44;RECLASSIFIED;AC=7030;AN=29246;NFAM=6327	SVTYPE=BND;POS=118623410;STRANDS=-+:12321;CIPOS=0,0;CIEND=0,0;CIPOS95=0,0;CIEND95=0,0;MATEID=526343_1;EVENT=526343;SECONDARY;SU=12321;PE=0;SR=12321;ALG=PROD;AF=0.2404;NSAMP=6745;MSQ=46.44;RECLASSIFIED;AC=7030;AN=29246;NFAM=6327
chr7	9359743	9359748	chr7	9361205	9361209	390909	4649.08	+	-	DEL	PASS	390909	N	<DEL>	.	.	.	SVTYPE=DEL;POS=9359746;SVLEN=-1462;END=9361208;STRANDS=+-:199;CIPOS=-3,2;CIEND=-3,1;CIPOS95=0,0;CIEND95=0,0;SU=199;PE=114;SR=85;ALG=PROD;AF=0.0002052;NSAMP=6;MSQ=703.45;AC=6;AN=29246;NFAM=5	.
chr7	9373640	9373652	chr7	9386250	9386262	390911	269.71	+	-	DEL	PASS	390911	N	<DEL>	.	.	.	SVTYPE=DEL;POS=9373645;SVLEN=-12614;END=9386259;STRANDS=+-:12;CIPOS=-5,7;CIEND=-9,3;CIPOS95=0,0;CIEND95=0,0;SU=12;PE=8;SR=4;ALG=PROD;AF=3.419e-05;NSAMP=1;MSQ=269.71;AC=1;AN=29246;NFAM=1	.
chr7	9379516	9379909	chr15	36126796	36127189	103705	44.4	+	+	BND	LOW	103705_1	N	N]chr15:36126804]	103705_2	N	N]chr7:9379524]	SVTYPE=BND;POS=9379524;STRANDS=++:4;IMPRECISE;CIPOS=-8,385;CIEND=-8,385;CIPOS95=0,118;CIEND95=0,118;MATEID=103705_2;EVENT=103705;SU=4;PE=4;SR=0;ALG=PROD;AF=6.839e-05;NSAMP=2;MSQ=17.9;AC=2;AN=29246;NFAM=2	SVTYPE=BND;POS=36126804;STRANDS=++:4;IMPRECISE;CIPOS=-8,385;CIEND=-8,385;CIPOS95=0,118;CIEND95=0,118;MATEID=103705_1;EVENT=103705;SECONDARY;SU=4;PE=4;SR=0;ALG=PROD;AF=6.839e-05;NSAMP=2;MSQ=17.9;AC=2;AN=29246;NFAM=2
chr7	9381806	9381825	chr7	9383049	9383051	390912	992.16	+	-	DEL	PASS	390912	N	<DEL>	.	.	.	SVTYPE=DEL;POS=9381816;SVLEN=-1235;END=9383051;STRANDS=+-:42;CIPOS=-10,9;CIEND=-2,0;CIPOS95=0,0;CIEND95=0,0;SU=42;PE=25;SR=17;ALG=PROD;AF=3.419e-05;NSAMP=1;MSQ=992.16;AC=1;AN=29246;NFAM=1	.
chr7	9382580	9382583	chr7	9383285	9383304	390913	665.28	+	-	DEL	PASS	390913	N	<DEL>	.	.	.	SVTYPE=DEL;POS=9382582;SVLEN=-713;END=9383295;STRANDS=+-:26;CIPOS=-2,1;CIEND=-10,9;CIPOS95=0,0;CIEND95=0,0;SU=26;PE=14;SR=12;ALG=PROD;AF=3.419e-05;NSAMP=1;MSQ=665.28;AC=1;AN=29246;NFAM=1	.
chr7	9383243	9383262	chr7	9386875	9386894	390914	635.54	+	-	DEL	PASS	390914	N	<DEL>	.	.	.	SVTYPE=DEL;POS=9383253;SVLEN=-3632;END=9386885;STRANDS=+-:25;CIPOS=-10,9;CIEND=-10,9;CIPOS95=0,0;CIEND95=0,0;SU=25;PE=16;SR=9;ALG=PROD;AF=3.419e-05;NSAMP=1;MSQ=635.54;AC=1;AN=29246;NFAM=1	.
chr7	9395194	9395805	chr7	86326550	86327239	599116	144.52	-	-	BND	LOW	599116_1	N	[chr7:86327231[N	599116_2	N	[chr7:9395797[N	SVTYPE=BND;POS=9395797;STRANDS=--:4;IMPRECISE;CIPOS=-602,9;CIEND=-680,9;CIPOS95=-169,1;CIEND95=-211,1;MATEID=599116_2;EVENT=599116;SU=4;PE=4;SR=0;ALG=PROD;AF=3.419e-05;NSAMP=1;MSQ=140.77;AC=1;AN=29246;NFAM=1	SVTYPE=BND;POS=86327231;STRANDS=--:4;IMPRECISE;CIPOS=-680,9;CIEND=-602,9;CIPOS95=-211,1;CIEND95=-169,1;MATEID=599116_1;EVENT=599116;SECONDARY;SU=4;PE=4;SR=0;ALG=PROD;AF=3.419e-05;NSAMP=1;MSQ=140.77;AC=1;AN=29246;NFAM=1
chr7	9395781	9395840	chr7	86327334	86327389	599117	270.98	+	+	BND	LOW	599117_1	N	N]chr7:86327360]	599117_2	N	N]chr7:9395811]	SVTYPE=BND;POS=9395811;STRANDS=++:10;CIPOS=-30,29;CIEND=-26,29;CIPOS95=0,0;CIEND95=0,0;MATEID=599117_2;EVENT=599117;SU=10;PE=5;SR=5;ALG=PROD;AF=0.0001368;NSAMP=4;MSQ=67.75;AC=4;AN=29246;NFAM=4	SVTYPE=BND;POS=86327360;STRANDS=++:10;CIPOS=-26,29;CIEND=-30,29;CIPOS95=0,0;CIEND95=0,0;MATEID=599117_1;EVENT=599117;SECONDARY;SU=10;PE=5;SR=5;ALG=PROD;AF=0.0001368;NSAMP=4;MSQ=67.75;AC=4;AN=29246;NFAM=4
chr7	9399008	9399650	chr10	122367250	122367748	100835	6.73	+	+	BND	LOW	100835_1	N	N]chr10:122367260]	100835_2	N	N]chr7:9399018]	SVTYPE=BND;POS=9399018;STRANDS=++:4;IMPRECISE;CIPOS=-10,632;CIEND=-10,488;CIPOS95=0,211;CIEND95=-2,158;MATEID=100835_2;EVENT=100835;SU=4;PE=4;SR=0;ALG=PROD;AF=3.419e-05;NSAMP=1;MSQ=6.73;AC=1;AN=29246;NFAM=1	SVTYPE=BND;POS=122367260;STRANDS=++:4;IMPRECISE;CIPOS=-10,488;CIEND=-10,632;CIPOS95=-2,158;CIEND95=0,211;MATEID=100835_1;EVENT=100835;SECONDARY;SU=4;PE=4;SR=0;ALG=PROD;AF=3.419e-05;NSAMP=1;MSQ=6.73;AC=1;AN=29246;NFAM=1
chr7	9403723	9404276	chr7	13806163	13806767	599118	122.8	-	-	BND	LOW	599118_1	N	[chr7:13806759[N	599118_2	N	[chr7:9404268[N	SVTYPE=BND;POS=9404268;STRANDS=--:5;IMPRECISE;CIPOS=-544,9;CIEND=-595,9;CIPOS95=-117,2;CIEND95=-147,1;MATEID=599118_2;EVENT=599118;SU=5;PE=5;SR=0;ALG=PROD;AF=3.419e-05;NSAMP=1;MSQ=122.73;AC=1;AN=29246;NFAM=1	SVTYPE=BND;POS=13806759;STRANDS=--:5;IMPRECISE;CIPOS=-595,9;CIEND=-544,9;CIPOS95=-147,1;CIEND95=-117,2;MATEID=599118_1;EVENT=599118;SECONDARY;SU=5;PE=5;SR=0;ALG=PROD;AF=3.419e-05;NSAMP=1;MSQ=122.73;AC=1;AN=29246;NFAM=1
chr7	9411383	9411402	chr7	9418134	9418138	390915	381.35	+	-	DEL	PASS	390915	N	<DEL>	.	.	.	SVTYPE=DEL;POS=9411393;SVLEN=-6744;END=9418137;STRANDS=+-:19;CIPOS=-10,9;CIEND=-3,1;CIPOS95=0,0;CIEND95=0,0;SU=19;PE=6;SR=13;ALG=PROD;AF=3.42e-05;NSAMP=1;MSQ=353.49;AC=1;AN=29236;NFAM=1	.
chr7	9412243	9412288	chr7	9449260	9449315	390916	1382.82	+	-	DEL	PASS	390916	N	<DEL>	.	.	.	SVTYPE=DEL;POS=9412266;SVLEN=-37020;END=9449286;STRANDS=+-:58;CIPOS=-23,22;CIEND=-26,29;CIPOS95=0,0;CIEND95=0,0;SU=58;PE=31;SR=27;ALG=PROD;AF=6.839e-05;NSAMP=2;MSQ=677.49;AC=2;AN=29242;NFAM=2	.
chr7	9421936	9421943	chr7	9423630	9423649	390917	698.41	+	-	DEL	PASS	390917	N	<DEL>	.	.	.	SVTYPE=DEL;POS=9421939;SVLEN=-1701;END=9423640;STRANDS=+-:24;CIPOS=-3,4;CIEND=-10,9;CIPOS95=0,0;CIEND95=0,0;SU=24;PE=18;SR=6;ALG=PROD;AF=3.419e-05;NSAMP=1;MSQ=698.41;AC=1;AN=29246;NFAM=1	.
chr7	9428145	9428683	chr7	9468853	9469253	390919	163.18	+	-	DEL	PASS	390919	N	<DEL>	.	.	.	SVTYPE=DEL;POS=9428175;SVLEN=-41051;END=9469226;STRANDS=+-:9;IMPRECISE;CIPOS=-30,508;CIEND=-373,27;CIPOS95=-30,121;CIEND95=-98,27;SU=9;PE=9;SR=0;ALG=PROD;AF=6.839e-05;NSAMP=2;MSQ=36.98;AC=2;AN=29246;NFAM=2	.
chr7	9428664	9428911	chr7	9440983	9441293	390918	1185.12	+	-	BND	LOW	390918_1	N	N[chr7:9441267[	390918_2	N	]chr7:9428680]N	SVTYPE=BND;POS=9428680;STRANDS=+-:50;IMPRECISE;CIPOS=-16,231;CIEND=-283,27;CIPOS95=-16,19;CIEND95=-19,19;MATEID=390918_2;EVENT=390918;SU=50;PE=50;SR=0;ALG=PROD;AF=0.0002735;NSAMP=8;MSQ=83.76;RECLASSIFIED;AC=8;AN=29246;NFAM=7	SVTYPE=BND;POS=9441267;STRANDS=+-:50;IMPRECISE;CIPOS=-283,27;CIEND=-16,231;CIPOS95=-19,19;CIEND95=-16,19;MATEID=390918_1;EVENT=390918;SECONDARY;SU=50;PE=50;SR=0;ALG=PROD;AF=0.0002735;NSAMP=8;MSQ=83.76;RECLASSIFIED;AC=8;AN=29246;NFAM=7
chr7	9448182	9448191	chr7	9496199	9496209	526345	1102.53	-	+	DUP	PASS	526345	N	<DUP>	.	.	.	SVTYPE=DUP;POS=9448188;SVLEN=48016;END=9496204;STRANDS=-+:99;CIPOS=-6,3;CIEND=-5,5;CIPOS95=0,0;CIEND95=0,0;SU=99;PE=63;SR=36;ALG=PROD;AF=6.839e-05;NSAMP=1;MSQ=374.75;AC=2;AN=29246;NFAM=1	.
chr7	9471915	9471934	chr7	9491363	9491377	390920	584.63	+	-	DEL	PASS	390920	N	<DEL>	.	.	.	SVTYPE=DEL;POS=9471925;SVLEN=-19443;END=9491368;STRANDS=+-:28;CIPOS=-10,9;CIEND=-5,9;CIPOS95=0,0;CIEND95=0,0;SU=28;PE=19;SR=9;ALG=PROD;AF=3.419e-05;NSAMP=1;MSQ=584.31;AC=1;AN=29246;NFAM=1	.
chr7	9484806	9484825	chr7	9485153	9485172	390922	377.31	+	-	BND	LOW	390922_1	N	N[chr7:9485164[	390922_2	N	]chr7:9484816]N	SVTYPE=BND;POS=9484816;STRANDS=+-:5;CIPOS=-10,9;CIEND=-10,9;CIPOS95=0,0;CIEND95=0,0;MATEID=390922_2;EVENT=390922;SU=5;PE=0;SR=5;ALG=PROD;AF=0.0005813;NSAMP=17;MSQ=12.7;RECLASSIFIED;AC=17;AN=29246;NFAM=17	SVTYPE=BND;POS=9485164;STRANDS=+-:5;CIPOS=-10,9;CIEND=-10,9;CIPOS95=0,0;CIEND95=0,0;MATEID=390922_1;EVENT=390922;SECONDARY;SU=5;PE=0;SR=5;ALG=PROD;AF=0.0005813;NSAMP=17;MSQ=12.7;RECLASSIFIED;AC=17;AN=29246;NFAM=17
chr7	9488419	9488464	chr7	9488509	9488554	390923	1178.09	+	-	BND	PASS	390923_1	N	N[chr7:9488533[	390923_2	N	]chr7:9488442]N	SVTYPE=BND;POS=9488442;STRANDS=+-:43;CIPOS=-23,22;CIEND=-23,22;CIPOS95=0,0;CIEND95=0,0;MATEID=390923_2;EVENT=390923;SU=43;PE=0;SR=43;ALG=PROD;AF=6.839e-05;NSAMP=2;MSQ=412.13;RECLASSIFIED;AC=2;AN=29246;NFAM=2	SVTYPE=BND;POS=9488533;STRANDS=+-:43;CIPOS=-23,22;CIEND=-23,22;CIPOS95=0,0;CIEND95=0,0;MATEID=390923_1;EVENT=390923;SECONDARY;SU=43;PE=0;SR=43;ALG=PROD;AF=6.839e-05;NSAMP=2;MSQ=412.13;RECLASSIFIED;AC=2;AN=29246;NFAM=2
chr7	9495536	9495540	chr7	9506162	9506164	390924	11679.7	+	-	BND	PASS	390924_1	N	N[chr7:9506165[	390924_2	N	]chr7:9495538]N	SVTYPE=BND;POS=9495538;STRANDS=+-:512;CIPOS=-2,2;CIEND=-2,0;CIPOS95=0,0;CIEND95=0,0;MATEID=390924_2;EVENT=390924;SU=512;PE=289;SR=223;ALG=PROD;AF=0.0003419;NSAMP=10;MSQ=602.13;RECLASSIFIED;AC=10;AN=29246;NFAM=10	SVTYPE=BND;POS=9506165;STRANDS=+-:512;CIPOS=-2,0;CIEND=-2,2;CIPOS95=0,0;CIEND95=0,0;MATEID=390924_1;EVENT=390924;SECONDARY;SU=512;PE=289;SR=223;ALG=PROD;AF=0.0003419;NSAMP=10;MSQ=602.13;RECLASSIFIED;AC=10;AN=29246;NFAM=10
chr7	9496422	9496667	chr7	9498958	9499238	526346	193.51	-	+	DUP	PASS	526346	N	<DUP>	.	.	.	SVTYPE=DUP;POS=9496658;SVLEN=2310;END=9498968;STRANDS=-+:19;IMPRECISE;CIPOS=-236,9;CIEND=-10,270;CIPOS95=-44,2;CIEND95=-2,69;SU=19;PE=19;SR=0;ALG=PROD;AF=3.419e-05;NSAMP=1;MSQ=182.58;AC=1;AN=29246;NFAM=1	.
chr7	9497506	9497637	chr7	9500405	9500662	390925	86.66	+	-	DEL	PASS	390925	N	<DEL>	.	.	.	SVTYPE=DEL;POS=9497516;SVLEN=-3137;END=9500653;STRANDS=+-:7;IMPRECISE;CIPOS=-10,121;CIEND=-248,9;CIPOS95=0,75;CIEND95=-66,2;SU=7;PE=7;SR=0;ALG=PROD;AF=3.419e-05;NSAMP=1;MSQ=86.66;AC=1;AN=29246;NFAM=1	.
chr7	9504223	9504240	chr7	85582711	85582728	526347	623.82	-	+	BND	LOW	526347_1	N	]chr7:85582720]N	526347_2	N	N[chr7:9504233[	SVTYPE=BND;POS=9504233;STRANDS=-+:16;CIPOS=-9,8;CIEND=-9,8;CIPOS95=0,0;CIEND95=0,0;MATEID=526347_2;EVENT=526347;SU=16;PE=0;SR=16;ALG=PROD;AF=0.0009916;NSAMP=29;MSQ=11.92;RECLASSIFIED;AC=29;AN=29246;NFAM=29	SVTYPE=BND;POS=85582720;STRANDS=-+:16;CIPOS=-9,8;CIEND=-9,8;CIPOS95=0,0;CIEND95=0,0;MATEID=526347_1;EVENT=526347;SECONDARY;SU=16;PE=0;SR=16;ALG=PROD;AF=0.0009916;NSAMP=29;MSQ=11.92;RECLASSIFIED;AC=29;AN=29246;NFAM=29
chr7	9504241	9504258	chr7	9504295	9504312	390926	7104.46	+	-	BND	LOW	390926_1	N	N[chr7:9504305[	390926_2	N	]chr7:9504250]N	SVTYPE=BND;POS=9504250;STRANDS=+-:4;CIPOS=-9,8;CIEND=-9,8;CIPOS95=0,0;CIEND95=0,0;MATEID=390926_2;EVENT=390926;SU=4;PE=0;SR=4;ALG=PROD;AF=0.009027;NSAMP=264;MSQ=14.77;RECLASSIFIED;AC=264;AN=29246;NFAM=263	SVTYPE=BND;POS=9504305;STRANDS=+-:4;CIPOS=-9,8;CIEND=-9,8;CIPOS95=0,0;CIEND95=0,0;MATEID=390926_1;EVENT=390926;SECONDARY;SU=4;PE=0;SR=4;ALG=PROD;AF=0.009027;NSAMP=264;MSQ=14.77;RECLASSIFIED;AC=264;AN=29246;NFAM=263
chr7	9506440	9506450	chr9	2488789	2488799	107175	6011.14	-	+	BND	LOW	107175_1	N	]chr9:2488794]N	107175_2	N	N[chr7:9506446[	SVTYPE=BND;POS=9506446;STRANDS=-+:111;CIPOS=-5,5;CIEND=-5,5;CIPOS95=0,0;CIEND95=0,0;MATEID=107175_2;EVENT=107175;SU=111;PE=0;SR=111;ALG=PROD;AF=0.006291;NSAMP=184;MSQ=21.18;AC=184;AN=29246;NFAM=184	SVTYPE=BND;POS=2488794;STRANDS=-+:111;CIPOS=-5,5;CIEND=-5,5;CIPOS95=0,0;CIEND95=0,0;MATEID=107175_1;EVENT=107175;SECONDARY;SU=111;PE=0;SR=111;ALG=PROD;AF=0.006291;NSAMP=184;MSQ=21.18;AC=184;AN=29246;NFAM=184
chr7	9508933	9508936	chr7	9536076	9536079	390927	11516.0	+	-	BND	PASS	390927_1	N	N[chr7:9536079[	390927_2	N	]chr7:9508935]N	SVTYPE=BND;POS=9508935;STRANDS=+-:477;CIPOS=-2,1;CIEND=-2,1;CIPOS95=0,0;CIEND95=0,0;MATEID=390927_2;EVENT=390927;SU=477;PE=269;SR=208;ALG=PROD;AF=0.0007522;NSAMP=22;MSQ=451.41;RECLASSIFIED;AC=22;AN=29246;NFAM=22	SVTYPE=BND;POS=9536079;STRANDS=+-:477;CIPOS=-2,1;CIEND=-2,1;CIPOS95=0,0;CIEND95=0,0;MATEID=390927_1;EVENT=390927;SECONDARY;SU=477;PE=269;SR=208;ALG=PROD;AF=0.0007522;NSAMP=22;MSQ=451.41;RECLASSIFIED;AC=22;AN=29246;NFAM=22
chr7	9512652	9512659	chr7	9514961	9514972	390928	2757.5	+	-	DEL	PASS	390928	N	<DEL>	.	.	.	SVTYPE=DEL;POS=9512656;SVLEN=-2312;END=9514968;STRANDS=+-:128;CIPOS=-4,3;CIEND=-7,4;CIPOS95=0,0;CIEND95=0,0;SU=128;PE=71;SR=57;ALG=PROD;AF=0.0002393;NSAMP=7;MSQ=393.85;AC=7;AN=29246;NFAM=6	.
chr7	9514387	9514398	chr7	9625187	9625198	390929	281.6	+	-	DEL	PASS	390929	N	<DEL>	.	.	.	SVTYPE=DEL;POS=9514393;SVLEN=-110800;END=9625193;STRANDS=+-:6;CIPOS=-6,5;CIEND=-6,5;CIPOS95=0,0;CIEND95=0,0;SU=6;PE=0;SR=6;ALG=PROD;AF=3.419e-05;NSAMP=1;MSQ=281.6;AC=1;AN=29246;NFAM=1	.
chr7	9515022	9515067	chr7	9516879	9516921	390930	1468.71	+	-	DEL	PASS	390930	N	<DEL>	.	.	.	SVTYPE=DEL;POS=9515045;SVLEN=-1856;END=9516901;STRANDS=+-:62;CIPOS=-23,22;CIEND=-22,20;CIPOS95=0,0;CIEND95=0,0;SU=62;PE=38;SR=24;ALG=PROD;AF=3.419e-05;NSAMP=1;MSQ=431.52;AC=1;AN=29246;NFAM=1	.
chr7	9518431	9518490	chr7	9518743	9518786	390931	1342.0	+	-	BND	PASS	390931_1	N	N[chr7:9518766[	390931_2	N	]chr7:9518461]N	SVTYPE=BND;POS=9518461;STRANDS=+-:34;CIPOS=-30,29;CIEND=-22,21;CIPOS95=0,0;CIEND95=0,0;MATEID=390931_2;EVENT=390931;SU=34;PE=6;SR=28;ALG=PROD;AF=3.419e-05;NSAMP=1;MSQ=14.92;RECLASSIFIED;AC=1;AN=29246;NFAM=1	SVTYPE=BND;POS=9518766;STRANDS=+-:34;CIPOS=-22,21;CIEND=-30,29;CIPOS95=0,0;CIEND95=0,0;MATEID=390931_1;EVENT=390931;SECONDARY;SU=34;PE=6;SR=28;ALG=PROD;AF=3.419e-05;NSAMP=1;MSQ=14.92;RECLASSIFIED;AC=1;AN=29246;NFAM=1
chr7	9518586	9518598	chr7	9518925	9518936	390932	1005.23	+	-	BND	LOW	390932_1	N	N[chr7:9518932[	390932_2	N	]chr7:9518593]N	SVTYPE=BND;POS=9518593;STRANDS=+-:7;CIPOS=-7,5;CIEND=-6,5;CIPOS95=0,0;CIEND95=0,0;MATEID=390932_2;EVENT=390932;SU=7;PE=1;SR=6;ALG=PROD;AF=0.0004103;NSAMP=12;MSQ=15.18;RECLASSIFIED;AC=12;AN=29246;NFAM=12	SVTYPE=BND;POS=9518932;STRANDS=+-:7;CIPOS=-6,5;CIEND=-7,5;CIPOS95=0,0;CIEND95=0,0;MATEID=390932_1;EVENT=390932;SECONDARY;SU=7;PE=1;SR=6;ALG=PROD;AF=0.0004103;NSAMP=12;MSQ=15.18;RECLASSIFIED;AC=12;AN=29246;NFAM=12
chr7	9526908	9526967	chr8	98073516	98073571	106936	139930.0	-	+	BND	LOW	106936_1	N	]chr8:98073546]N	106936_2	N	N[chr7:9526939[	SVTYPE=BND;POS=9526939;STRANDS=-+:13;IMPRECISE;CIPOS=-30,29;CIEND=-30,25;CIPOS95=0,0;CIEND95=-1,1;MATEID=106936_2;EVENT=106936;SU=13;PE=9;SR=4;ALG=PROD;AF=0.1093;NSAMP=3156;MSQ=30.59;AC=3197;AN=29246;NFAM=3034	SVTYPE=BND;POS=98073546;STRANDS=-+:13;IMPRECISE;CIPOS=-30,25;CIEND=-30,29;CIPOS95=-1,1;CIEND95=0,0;MATEID=106936_1;EVENT=106936;SECONDARY;SU=13;PE=9;SR=4;ALG=PROD;AF=0.1093;NSAMP=3156;MSQ=30.59;AC=3197;AN=29246;NFAM=3034
chr7	9526947	9527572	chr7	23231927	23232636	599119	199363.0	+	+	BND	LOW	599119_1	N	N]chr7:23231937]	599119_2	N	N]chr7:9526957]	SVTYPE=BND;POS=9526957;STRANDS=++:4;IMPRECISE;CIPOS=-10,615;CIEND=-10,699;CIPOS95=-2,134;CIEND95=-1,165;MATEID=599119_2;EVENT=599119;SU=4;PE=4;SR=0;ALG=PROD;AF=0.1381;NSAMP=3747;MSQ=36.16;AC=4040;AN=29246;NFAM=3593	SVTYPE=BND;POS=23231937;STRANDS=++:4;IMPRECISE;CIPOS=-10,699;CIEND=-10,615;CIPOS95=-1,165;CIEND95=-2,134;MATEID=599119_1;EVENT=599119;SECONDARY;SU=4;PE=4;SR=0;ALG=PROD;AF=0.1381;NSAMP=3747;MSQ=36.16;AC=4040;AN=29246;NFAM=3593
chr7	9526958	9526960	chr7	26414336	26414341	390933	218295.0	+	-	BND	LOW	390933_1	N	N[chr7:26414339[	390933_2	N	]chr7:9526959]N	SVTYPE=BND;POS=9526959;STRANDS=+-:510;CIPOS=-1,1;CIEND=-2,3;CIPOS95=0,0;CIEND95=0,0;MATEID=390933_2;EVENT=390933;SU=510;PE=0;SR=510;ALG=PROD;AF=0.1259;NSAMP=3677;MSQ=40.13;RECLASSIFIED;AC=3682;AN=29246;NFAM=3544	SVTYPE=BND;POS=26414339;STRANDS=+-:510;CIPOS=-2,3;CIEND=-1,1;CIPOS95=0,0;CIEND95=0,0;MATEID=390933_1;EVENT=390933;SECONDARY;SU=510;PE=0;SR=510;ALG=PROD;AF=0.1259;NSAMP=3677;MSQ=40.13;RECLASSIFIED;AC=3682;AN=29246;NFAM=3544
chr7	9531231	9531570	chr7	9531904	9532315	599120	35.87	+	+	BND	LOW	599120_1	N	N]chr7:9531914]	599120_2	N	N]chr7:9531241]	SVTYPE=BND;POS=9531241;STRANDS=++:5;IMPRECISE;CIPOS=-10,329;CIEND=-10,401;CIPOS95=-2,74;CIEND95=-2,110;MATEID=599120_2;EVENT=599120;SU=5;PE=5;SR=0;ALG=PROD;AF=3.419e-05;NSAMP=1;MSQ=35.82;AC=1;AN=29246;NFAM=1	SVTYPE=BND;POS=9531914;STRANDS=++:5;IMPRECISE;CIPOS=-10,401;CIEND=-10,329;CIPOS95=-2,110;CIEND95=-2,74;MATEID=599120_1;EVENT=599120;SECONDARY;SU=5;PE=5;SR=0;ALG=PROD;AF=3.419e-05;NSAMP=1;MSQ=35.82;AC=1;AN=29246;NFAM=1
chr7	9550020	9550038	chr7	75059274	75059290	526348	96.35	-	+	BND	LOW	526348_1	N	]chr7:75059281]N	526348_2	N	N[chr7:9550031[	SVTYPE=BND;POS=9550031;STRANDS=-+:4;IMPRECISE;CIPOS=-10,8;CIEND=-7,9;CIPOS95=-1,0;CIEND95=0,3;MATEID=526348_2;EVENT=526348;SU=4;PE=0;SR=4;ALG=PROD;AF=0.0002393;NSAMP=7;MSQ=5.65;RECLASSIFIED;AC=7;AN=29246;NFAM=7	SVTYPE=BND;POS=75059281;STRANDS=-+:4;IMPRECISE;CIPOS=-7,9;CIEND=-10,8;CIPOS95=0,3;CIEND95=-1,0;MATEID=526348_1;EVENT=526348;SECONDARY;SU=4;PE=0;SR=4;ALG=PROD;AF=0.0002393;NSAMP=7;MSQ=5.65;RECLASSIFIED;AC=7;AN=29246;NFAM=7
chr7	9559540	9559586	chr7	9561018	9561063	390936	977.33	+	-	DEL	PASS	390936	N	<DEL>	.	.	.	SVTYPE=DEL;POS=9559563;SVLEN=-1479;END=9561042;STRANDS=+-:41;CIPOS=-23,23;CIEND=-24,21;CIPOS95=0,0;CIEND95=0,0;SU=41;PE=26;SR=15;ALG=PROD;AF=3.419e-05;NSAMP=1;MSQ=401.58;AC=1;AN=29246;NFAM=1	.
chr7	9590160	9590163	chr7	9598380	9598384	390938	10400.7	+	-	BND	PASS	390938_1	N	N[chr7:9598384[	390938_2	N	]chr7:9590162]N	SVTYPE=BND;POS=9590162;STRANDS=+-:438;CIPOS=-2,1;CIEND=-3,1;CIPOS95=0,0;CIEND95=0,0;MATEID=390938_2;EVENT=390938;SU=438;PE=245;SR=193;ALG=PROD;AF=0.0006155;NSAMP=18;MSQ=554.18;RECLASSIFIED;AC=18;AN=29246;NFAM=18	SVTYPE=BND;POS=9598384;STRANDS=+-:438;CIPOS=-3,1;CIEND=-2,1;CIPOS95=0,0;CIEND95=0,0;MATEID=390938_1;EVENT=390938;SECONDARY;SU=438;PE=245;SR=193;ALG=PROD;AF=0.0006155;NSAMP=18;MSQ=554.18;RECLASSIFIED;AC=18;AN=29246;NFAM=18
chr7	9590496	9590506	chr9	27782379	27782389	107283	1276.08	-	-	BND	LOW	107283_1	N	[chr9:27782385[N	107283_2	N	[chr7:9590502[N	SVTYPE=BND;POS=9590502;STRANDS=--:152;CIPOS=-5,5;CIEND=-5,5;CIPOS95=0,0;CIEND95=0,0;MATEID=107283_2;EVENT=107283;SU=152;PE=0;SR=152;ALG=PROD;AF=0.00212;NSAMP=62;MSQ=12.68;AC=62;AN=29246;NFAM=62	SVTYPE=BND;POS=27782385;STRANDS=--:152;CIPOS=-5,5;CIEND=-5,5;CIPOS95=0,0;CIEND95=0,0;MATEID=107283_1;EVENT=107283;SECONDARY;SU=152;PE=0;SR=152;ALG=PROD;AF=0.00212;NSAMP=62;MSQ=12.68;AC=62;AN=29246;NFAM=62
chr7	9592259	9592266	chr7	9592333	9592342	390939	2321.54	+	-	BND	PASS	390939_1	N	N[chr7:9592337[	390939_2	N	]chr7:9592263]N	SVTYPE=BND;POS=9592263;STRANDS=+-:81;CIPOS=-4,3;CIEND=-3,6;CIPOS95=0,0;CIEND95=0,0;MATEID=390939_2;EVENT=390939;SU=81;PE=1;SR=80;ALG=PROD;AF=0.0002735;NSAMP=8;MSQ=290.12;RECLASSIFIED;AC=8;AN=29246;NFAM=8	SVTYPE=BND;POS=9592337;STRANDS=+-:81;CIPOS=-3,6;CIEND=-4,3;CIPOS95=0,0;CIEND95=0,0;MATEID=390939_1;EVENT=390939;SECONDARY;SU=81;PE=1;SR=80;ALG=PROD;AF=0.0002735;NSAMP=8;MSQ=290.12;RECLASSIFIED;AC=8;AN=29246;NFAM=8
chr7	9593027	9593028	chr7	9597433	9597434	390940	40947.3	+	-	BND	PASS	390940_1	N	N[chr7:9597435[	390940_2	N	]chr7:9593028]N	SVTYPE=BND;POS=9593028;STRANDS=+-:1723;CIPOS=-1,0;CIEND=-1,0;CIPOS95=0,0;CIEND95=0,0;MATEID=390940_2;EVENT=390940;SU=1723;PE=979;SR=744;ALG=PROD;AF=0.001539;NSAMP=45;MSQ=537.38;RECLASSIFIED;AC=45;AN=29246;NFAM=43	SVTYPE=BND;POS=9597435;STRANDS=+-:1723;CIPOS=-1,0;CIEND=-1,0;CIPOS95=0,0;CIEND95=0,0;MATEID=390940_1;EVENT=390940;SECONDARY;SU=1723;PE=979;SR=744;ALG=PROD;AF=0.001539;NSAMP=45;MSQ=537.38;RECLASSIFIED;AC=45;AN=29246;NFAM=43
chr7	9595020	9595020	chr7	9596347	9596347	390941	2.62366e+07	+	-	MEI	PASS	390941	N	<DEL:ME:LINE|L1|L1HS>	.	.	.	SVTYPE=MEI;POS=9595020;SVLEN=-1327;END=9596347;STRANDS=+-:891048;CIPOS=0,0;CIEND=0,0;CIPOS95=0,0;CIEND95=0,0;SU=891048;PE=529868;SR=361180;ALG=PROD;AF=0.7686;NSAMP=13757;MSQ=1112.31;MEDGQR=11.76;Q10GQR=11.38;AC=22478;AN=29246;NFAM=12726	.
chr7	9604684	9605270	chr19	7361303	7362021	105328	63.59	+	-	BND	LOW	105328_1	N	N[chr19:7361993[	105328_2	N	]chr7:9604714]N	SVTYPE=BND;POS=9604714;STRANDS=+-:4;IMPRECISE;CIPOS=-30,556;CIEND=-689,29;CIPOS95=-30,182;CIEND95=-228,29;MATEID=105328_2;EVENT=105328;SU=4;PE=4;SR=0;ALG=PROD;AF=6.839e-05;NSAMP=2;MSQ=31.28;AC=2;AN=29246;NFAM=2	SVTYPE=BND;POS=7361993;STRANDS=+-:4;IMPRECISE;CIPOS=-689,29;CIEND=-30,556;CIPOS95=-228,29;CIEND95=-30,182;MATEID=105328_1;EVENT=105328;SECONDARY;SU=4;PE=4;SR=0;ALG=PROD;AF=6.839e-05;NSAMP=2;MSQ=31.28;AC=2;AN=29246;NFAM=2
chr7	9604727	9604792	chrX	150398399	150398639	108579	42671.4	-	+	BND	LOW	108579_1	N	]chrX:150398405]N	108579_2	N	N[chr7:9604784[	SVTYPE=BND;POS=9604784;STRANDS=-+:1401;IMPRECISE;CIPOS=-56,9;CIEND=-6,234;CIPOS95=-1,1;CIEND95=-6,19;MATEID=108579_2;EVENT=108579;SU=1401;PE=1401;SR=0;ALG=PROD;AF=0.01956;NSAMP=572;MSQ=38.72;AC=572;AN=29246;NFAM=564	SVTYPE=BND;POS=150398405;STRANDS=-+:1401;IMPRECISE;CIPOS=-6,234;CIEND=-56,9;CIPOS95=-6,19;CIEND95=-1,1;MATEID=108579_1;EVENT=108579;SECONDARY;SU=1401;PE=1401;SR=0;ALG=PROD;AF=0.01956;NSAMP=572;MSQ=38.72;AC=572;AN=29246;NFAM=564
chr7	9604741	9604800	chr14	47771640	47771668	103324	5164.64	-	+	BND	LOW	103324_1	N	]chr14:47771651]N	103324_2	N	N[chr7:9604790[	SVTYPE=BND;POS=9604790;STRANDS=-+:75;IMPRECISE;CIPOS=-48,11;CIEND=-11,17;CIPOS95=-2,2;CIEND95=-11,17;MATEID=103324_2;EVENT=103324;SU=75;PE=73;SR=2;ALG=PROD;AF=0.006018;NSAMP=176;MSQ=21.73;AC=176;AN=29246;NFAM=176	SVTYPE=BND;POS=47771651;STRANDS=-+:75;IMPRECISE;CIPOS=-11,17;CIEND=-48,11;CIPOS95=-11,17;CIEND95=-2,2;MATEID=103324_1;EVENT=103324;SECONDARY;SU=75;PE=73;SR=2;ALG=PROD;AF=0.006018;NSAMP=176;MSQ=21.73;AC=176;AN=29246;NFAM=176
chr7	9604766	9604804	chr19	17463937	17463974	105409	2361.4	-	+	BND	LOW	105409_1	N	]chr19:17463946]N	105409_2	N	N[chr7:9604796[	SVTYPE=BND;POS=9604796;STRANDS=-+:25;IMPRECISE;CIPOS=-29,9;CIEND=-9,28;CIPOS95=0,0;CIEND95=-1,1;MATEID=105409_2;EVENT=105409;SU=25;PE=19;SR=6;ALG=PROD;AF=0.002052;NSAMP=58;MSQ=32.25;AC=60;AN=29246;NFAM=56	SVTYPE=BND;POS=17463946;STRANDS=-+:25;IMPRECISE;CIPOS=-9,28;CIEND=-29,9;CIPOS95=-1,1;CIEND95=0,0;MATEID=105409_1;EVENT=105409;SECONDARY;SU=25;PE=19;SR=6;ALG=PROD;AF=0.002052;NSAMP=58;MSQ=32.25;AC=60;AN=29246;NFAM=56
chr7	9604783	9605189	chr19	17463303	17463791	105408	308.27	+	-	BND	LOW	105408_1	N	N[chr19:17463783[	105408_2	N	]chr7:9604793]N	SVTYPE=BND;POS=9604793;STRANDS=+-:4;IMPRECISE;CIPOS=-10,396;CIEND=-479,9;CIPOS95=-2,120;CIEND95=-160,0;MATEID=105408_2;EVENT=105408;SU=4;PE=4;SR=0;ALG=PROD;AF=0.0003077;NSAMP=9;MSQ=31.01;AC=9;AN=29246;NFAM=9	SVTYPE=BND;POS=17463783;STRANDS=+-:4;IMPRECISE;CIPOS=-479,9;CIEND=-10,396;CIPOS95=-160,0;CIEND95=-2,120;MATEID=105408_1;EVENT=105408;SECONDARY;SU=4;PE=4;SR=0;ALG=PROD;AF=0.0003077;NSAMP=9;MSQ=31.01;AC=9;AN=29246;NFAM=9
chr7	9604791	9604848	chr19	15173743	15173800	105386	195.1	+	-	BND	LOW	105386_1	N	N[chr19:15173773[	105386_2	N	]chr7:9604820]N	SVTYPE=BND;POS=9604820;STRANDS=+-:8;CIPOS=-29,28;CIEND=-29,28;CIPOS95=0,0;CIEND95=0,0;MATEID=105386_2;EVENT=105386;SU=8;PE=0;SR=8;ALG=PROD;AF=0.0003761;NSAMP=9;MSQ=15.76;AC=11;AN=29246;NFAM=9	SVTYPE=BND;POS=15173773;STRANDS=+-:8;CIPOS=-29,28;CIEND=-29,28;CIPOS95=0,0;CIEND95=0,0;MATEID=105386_1;EVENT=105386;SECONDARY;SU=8;PE=0;SR=8;ALG=PROD;AF=0.0003761;NSAMP=9;MSQ=15.76;AC=11;AN=29246;NFAM=9
chr7	9604791	9605216	chr14	47770913	47771486	103319	603.74	+	-	BND	LOW	103319_1	N	N[chr14:47771478[	103319_2	N	]chr7:9604820]N	SVTYPE=BND;POS=9604820;STRANDS=+-:21;IMPRECISE;CIPOS=-29,396;CIEND=-564,9;CIPOS95=-29,34;CIEND95=-100,9;MATEID=103319_2;EVENT=103319;SU=21;PE=21;SR=0;ALG=PROD;AF=0.0004103;NSAMP=12;MSQ=36.1;AC=12;AN=29246;NFAM=12	SVTYPE=BND;POS=47771478;STRANDS=+-:21;IMPRECISE;CIPOS=-564,9;CIEND=-29,396;CIPOS95=-100,9;CIEND95=-29,34;MATEID=103319_1;EVENT=103319;SECONDARY;SU=21;PE=21;SR=0;ALG=PROD;AF=0.0004103;NSAMP=12;MSQ=36.1;AC=12;AN=29246;NFAM=12
chr7	9604807	9605095	chrX	150397764	150398255	108583	9730.81	+	-	BND	LOW	108583_1	N	N[chrX:150398244[	108583_2	N	]chr7:9604820]N	SVTYPE=BND;POS=9604820;STRANDS=+-:105;IMPRECISE;CIPOS=-13,275;CIEND=-479,12;CIPOS95=-7,7;CIEND95=-45,12;MATEID=108583_2;EVENT=108583;SU=105;PE=105;SR=0;ALG=PROD;AF=0.008069;NSAMP=236;MSQ=28.37;AC=236;AN=29246;NFAM=236	SVTYPE=BND;POS=150398244;STRANDS=+-:105;IMPRECISE;CIPOS=-479,12;CIEND=-13,275;CIPOS95=-45,12;CIEND95=-7,7;MATEID=108583_1;EVENT=108583;SECONDARY;SU=105;PE=105;SR=0;ALG=PROD;AF=0.008069;NSAMP=236;MSQ=28.37;AC=236;AN=29246;NFAM=236
chr7	9608267	9608326	chr9	42734939	42734970	107485	3334.93	-	-	BND	LOW	107485_1	N	[chr9:42734960[N	107485_2	N	[chr7:9608298[N	SVTYPE=BND;POS=9608298;STRANDS=--:13;IMPRECISE;CIPOS=-30,29;CIEND=-20,11;CIPOS95=-3,3;CIEND95=-2,2;MATEID=107485_2;EVENT=107485;SU=13;PE=12;SR=1;ALG=PROD;AF=0.002975;NSAMP=87;MSQ=33.32;AC=87;AN=29246;NFAM=87	SVTYPE=BND;POS=42734960;STRANDS=--:13;IMPRECISE;CIPOS=-20,11;CIEND=-30,29;CIPOS95=-2,2;CIEND95=-3,3;MATEID=107485_1;EVENT=107485;SECONDARY;SU=13;PE=12;SR=1;ALG=PROD;AF=0.002975;NSAMP=87;MSQ=33.32;AC=87;AN=29246;NFAM=87
chr7	9608287	9608306	chr14	46469446	46469465	103314	26.07	-	+	BND	LOW	103314_1	N	]chr14:46469456]N	103314_2	N	N[chr7:9608298[	SVTYPE=BND;POS=9608298;STRANDS=-+:5;CIPOS=-10,9;CIEND=-10,9;CIPOS95=0,0;CIEND95=0,0;MATEID=103314_2;EVENT=103314;SU=5;PE=0;SR=5;ALG=PROD;AF=6.839e-05;NSAMP=2;MSQ=11.27;AC=2;AN=29246;NFAM=2	SVTYPE=BND;POS=46469456;STRANDS=-+:5;CIPOS=-10,9;CIEND=-10,9;CIPOS95=0,0;CIEND95=0,0;MATEID=103314_1;EVENT=103314;SECONDARY;SU=5;PE=0;SR=5;ALG=PROD;AF=6.839e-05;NSAMP=2;MSQ=11.27;AC=2;AN=29246;NFAM=2
chr7	9608290	9608429	chr7	9608363	9608495	390943	18093.6	+	-	BND	LOW	390943_1	N	N[chr7:9608447[	390943_2	N	]chr7:9608340]N	SVTYPE=BND;POS=9608340;STRANDS=+-:182;IMPRECISE;CIPOS=-50,89;CIEND=-83,49;CIPOS95=-32,32;CIEND95=-33,33;MATEID=390943_2;EVENT=390943;SU=182;PE=8;SR=174;ALG=SUM;AF=0.0115;NSAMP=198;MSQ=45.2;RECLASSIFIED;AC=317;AN=27560;NFAM=193	SVTYPE=BND;POS=9608447;STRANDS=+-:182;IMPRECISE;CIPOS=-83,49;CIEND=-50,89;CIPOS95=-33,33;CIEND95=-32,32;MATEID=390943_1;EVENT=390943;SECONDARY;SU=182;PE=8;SR=174;ALG=SUM;AF=0.0115;NSAMP=198;MSQ=45.2;RECLASSIFIED;AC=317;AN=27560;NFAM=193
chr7	9608360	9608561	chr7	9658822	9659296	390944	22524.0	+	-	BND	LOW	390944_1	N	N[chr7:9659276[	390944_2	N	]chr7:9608371]N	SVTYPE=BND;POS=9608371;STRANDS=+-:66;IMPRECISE;CIPOS=-11,190;CIEND=-453,21;CIPOS95=-11,30;CIEND95=-57,21;MATEID=390944_2;EVENT=390944;SU=66;PE=66;SR=0;ALG=PROD;AF=0.01463;NSAMP=428;MSQ=45.8;RECLASSIFIED;AC=428;AN=29246;NFAM=423	SVTYPE=BND;POS=9659276;STRANDS=+-:66;IMPRECISE;CIPOS=-453,21;CIEND=-11,190;CIPOS95=-57,21;CIEND95=-11,30;MATEID=390944_1;EVENT=390944;SECONDARY;SU=66;PE=66;SR=0;ALG=PROD;AF=0.01463;NSAMP=428;MSQ=45.8;RECLASSIFIED;AC=428;AN=29246;NFAM=423
chr7	9608418	9608435	chr22	24270214	24270232	106363	6874.0	-	-	BND	LOW	106363_1	N	[chr22:24270224[N	106363_2	N	[chr7:9608428[N	SVTYPE=BND;POS=9608428;STRANDS=--:22;CIPOS=-9,8;CIEND=-9,9;CIPOS95=0,0;CIEND95=0,0;MATEID=106363_2;EVENT=106363;SU=22;PE=0;SR=22;ALG=PROD;AF=0.008651;NSAMP=247;MSQ=23.17;AC=253;AN=29246;NFAM=245	SVTYPE=BND;POS=24270224;STRANDS=--:22;CIPOS=-9,9;CIEND=-9,8;CIPOS95=0,0;CIEND95=0,0;MATEID=106363_1;EVENT=106363;SECONDARY;SU=22;PE=0;SR=22;ALG=PROD;AF=0.008651;NSAMP=247;MSQ=23.17;AC=253;AN=29246;NFAM=245
chr7	9608426	9608436	chrX	30267667	30267684	108033	6783.88	-	-	BND	LOW	108033_1	N	[chrX:30267677[N	108033_2	N	[chr7:9608428[N	SVTYPE=BND;POS=9608428;STRANDS=--:4;IMPRECISE;CIPOS=-1,9;CIEND=-9,8;CIPOS95=0,1;CIEND95=0,0;MATEID=108033_2;EVENT=108033;SU=4;PE=0;SR=4;ALG=PROD;AF=0.008788;NSAMP=252;MSQ=23.07;AC=257;AN=29246;NFAM=250	SVTYPE=BND;POS=30267677;STRANDS=--:4;IMPRECISE;CIPOS=-9,8;CIEND=-1,9;CIPOS95=0,0;CIEND95=0,1;MATEID=108033_1;EVENT=108033;SECONDARY;SU=4;PE=0;SR=4;ALG=PROD;AF=0.008788;NSAMP=252;MSQ=23.07;AC=257;AN=29246;NFAM=250
chr7	9608770	9609067	chr7	9659473	9659883	526351	2503.22	-	+	BND	LOW	526351_1	N	]chr7:9659485]N	526351_2	N	N[chr7:9609059[	SVTYPE=BND;POS=9609059;STRANDS=-+:120;IMPRECISE;CIPOS=-288,9;CIEND=-12,398;CIPOS95=-11,9;CIEND95=-12,40;MATEID=526351_2;EVENT=526351;SU=120;PE=120;SR=0;ALG=PROD;AF=0.002154;NSAMP=63;MSQ=35.95;RECLASSIFIED;AC=63;AN=29246;NFAM=63	SVTYPE=BND;POS=9659485;STRANDS=-+:120;IMPRECISE;CIPOS=-12,398;CIEND=-288,9;CIPOS95=-12,40;CIEND95=-11,9;MATEID=526351_1;EVENT=526351;SECONDARY;SU=120;PE=120;SR=0;ALG=PROD;AF=0.002154;NSAMP=63;MSQ=35.95;RECLASSIFIED;AC=63;AN=29246;NFAM=63
chr7	9612393	9612398	chr7	9617337	9617342	390945	4012.9	+	-	DEL	PASS	390945	N	<DEL>	.	.	.	SVTYPE=DEL;POS=9612396;SVLEN=-4944;END=9617340;STRANDS=+-:158;CIPOS=-3,2;CIEND=-3,2;CIPOS95=0,0;CIEND95=0,0;SU=158;PE=79;SR=79;ALG=PROD;AF=0.0001026;NSAMP=3;MSQ=591.32;AC=3;AN=29246;NFAM=3	.
chr7	9616770	9616781	chr7	9617087	9617098	390946	394.27	+	-	BND	LOW	390946_1	N	N[chr7:9617094[	390946_2	N	]chr7:9616776]N	SVTYPE=BND;POS=9616776;STRANDS=+-:6;CIPOS=-6,5;CIEND=-6,5;CIPOS95=0,0;CIEND95=0,0;MATEID=390946_2;EVENT=390946;SU=6;PE=0;SR=6;ALG=PROD;AF=0.0004445;NSAMP=13;MSQ=24.25;RECLASSIFIED;AC=13;AN=29246;NFAM=13	SVTYPE=BND;POS=9617094;STRANDS=+-:6;CIPOS=-6,5;CIEND=-6,5;CIPOS95=0,0;CIEND95=0,0;MATEID=390946_1;EVENT=390946;SECONDARY;SU=6;PE=0;SR=6;ALG=PROD;AF=0.0004445;NSAMP=13;MSQ=24.25;RECLASSIFIED;AC=13;AN=29246;NFAM=13
chr7	9617058	9617077	chr7	9623690	9623709	390947	273.19	+	-	DEL	PASS	390947	N	<DEL>	.	.	.	SVTYPE=DEL;POS=9617068;SVLEN=-6632;END=9623700;STRANDS=+-:12;CIPOS=-10,9;CIEND=-10,9;CIPOS95=0,0;CIEND95=0,0;SU=12;PE=7;SR=5;ALG=PROD;AF=3.419e-05;NSAMP=1;MSQ=272.65;AC=1;AN=29246;NFAM=1	.
chr7	9626924	9626929	chr7	9627060	9627065	390948	280.54	+	-	DEL	PASS	390948	N	<DEL>	.	.	.	SVTYPE=DEL;POS=9626927;SVLEN=-136;END=9627063;STRANDS=+-:11;CIPOS=-3,2;CIEND=-3,2;CIPOS95=0,0;CIEND95=0,0;SU=11;PE=0;SR=11;ALG=PROD;AF=3.419e-05;NSAMP=1;MSQ=269.64;AC=1;AN=29246;NFAM=1	.
chr7	9630518	9630522	chr7	9837447	9837466	526352	230.32	-	+	DUP	PASS	526352	N	<DUP>	.	.	.	SVTYPE=DUP;POS=9630521;SVLEN=206936;END=9837457;STRANDS=-+:22;CIPOS=-3,1;CIEND=-10,9;CIPOS95=0,0;CIEND95=0,0;SU=22;PE=12;SR=10;ALG=PROD;AF=3.419e-05;NSAMP=1;MSQ=227.95;AC=1;AN=29246;NFAM=1	.
chr7	9636495	9636495	chr7	9639925	9639925	390949	550110.0	+	-	DEL	PASS	390949	N	<DEL>	.	.	.	SVTYPE=DEL;POS=9636495;SVLEN=-3430;END=9639925;STRANDS=+-:23342;CIPOS=0,0;CIEND=0,0;CIPOS95=0,0;CIEND95=0,0;SU=23342;PE=13267;SR=10075;ALG=PROD;AF=0.01758;NSAMP=507;MSQ=626.19;MEDGQR=4.69;Q10GQR=4.48;AC=514;AN=29246;NFAM=474	.
chr7	9636593	9636596	chr7	9647264	9647266	390950	1269.8	+	-	DEL	PASS	390950	N	<DEL>	.	.	.	SVTYPE=DEL;POS=9636595;SVLEN=-10671;END=9647266;STRANDS=+-:47;CIPOS=-2,1;CIEND=-2,0;CIPOS95=0,0;CIEND95=0,0;SU=47;PE=33;SR=14;ALG=PROD;AF=3.421e-05;NSAMP=1;MSQ=1202.13;AC=1;AN=29232;NFAM=1	.
chr7	9645306	9645314	chr7	9674244	9674252	390952	278.79	+	-	DEL	PASS	390952	N	<DEL>	.	.	.	SVTYPE=DEL;POS=9645310;SVLEN=-28939;END=9674249;STRANDS=+-:13;CIPOS=-4,4;CIEND=-5,3;CIPOS95=0,0;CIEND95=0,0;SU=13;PE=6;SR=7;ALG=PROD;AF=3.419e-05;NSAMP=1;MSQ=278.79;AC=1;AN=29246;NFAM=1	.
chr7	9650999	9651009	chr7	9681015	9681026	390954	263.57	+	-	DEL	PASS	390954	N	<DEL>	.	.	.	SVTYPE=DEL;POS=9651004;SVLEN=-30018;END=9681022;STRANDS=+-:14;CIPOS=-5,5;CIEND=-7,4;CIPOS95=0,0;CIEND95=0,0;SU=14;PE=9;SR=5;ALG=PROD;AF=3.419e-05;NSAMP=1;MSQ=263.57;AC=1;AN=29246;NFAM=1	.
chr7	9653571	9653588	chr9	15363404	15363421	107241	448.44	-	+	BND	LOW	107241_1	N	]chr9:15363413]N	107241_2	N	N[chr7:9653581[	SVTYPE=BND;POS=9653581;STRANDS=-+:4;CIPOS=-9,8;CIEND=-9,8;CIPOS95=0,0;CIEND95=0,0;MATEID=107241_2;EVENT=107241;SU=4;PE=0;SR=4;ALG=PROD;AF=0.0006497;NSAMP=19;MSQ=16.91;AC=19;AN=29246;NFAM=19	SVTYPE=BND;POS=15363413;STRANDS=-+:4;CIPOS=-9,8;CIEND=-9,8;CIPOS95=0,0;CIEND95=0,0;MATEID=107241_1;EVENT=107241;SECONDARY;SU=4;PE=0;SR=4;ALG=PROD;AF=0.0006497;NSAMP=19;MSQ=16.91;AC=19;AN=29246;NFAM=19
chr7	9654511	9654568	chr8	79171668	79171725	106847	1946.1	-	-	BND	LOW	106847_1	N	[chr8:79171697[N	106847_2	N	[chr7:9654540[N	SVTYPE=BND;POS=9654540;STRANDS=--:5;IMPRECISE;CIPOS=-28,29;CIEND=-28,29;CIPOS95=-2,2;CIEND95=-1,1;MATEID=106847_2;EVENT=106847;SU=5;PE=2;SR=3;ALG=PROD;AF=0.001402;NSAMP=41;MSQ=32.16;AC=41;AN=29246;NFAM=39	SVTYPE=BND;POS=79171697;STRANDS=--:5;IMPRECISE;CIPOS=-28,29;CIEND=-28,29;CIPOS95=-1,1;CIEND95=-2,2;MATEID=106847_1;EVENT=106847;SECONDARY;SU=5;PE=2;SR=3;ALG=PROD;AF=0.001402;NSAMP=41;MSQ=32.16;AC=41;AN=29246;NFAM=39
chr7	9655408	9655427	chr11	85357708	85357724	101844	25.71	+	-	BND	LOW	101844_1	N	N[chr11:85357719[	101844_2	N	]chr7:9655418]N	SVTYPE=BND;POS=9655418;STRANDS=+-:5;IMPRECISE;CIPOS=-10,9;CIEND=-10,6;CIPOS95=-1,1;CIEND95=-1,0;MATEID=101844_2;EVENT=101844;SU=5;PE=3;SR=2;ALG=PROD;AF=6.839e-05;NSAMP=2;MSQ=12.14;AC=2;AN=29246;NFAM=2	SVTYPE=BND;POS=85357719;STRANDS=+-:5;IMPRECISE;CIPOS=-10,6;CIEND=-10,9;CIPOS95=-1,0;CIEND95=-1,1;MATEID=101844_1;EVENT=101844;SECONDARY;SU=5;PE=3;SR=2;ALG=PROD;AF=6.839e-05;NSAMP=2;MSQ=12.14;AC=2;AN=29246;NFAM=2
chr7	9656140	9656396	chrX	109242965	109243386	108359	158.48	+	-	BND	LOW	108359_1	N	N[chrX:109243378[	108359_2	N	]chr7:9656150]N	SVTYPE=BND;POS=9656150;STRANDS=+-:4;IMPRECISE;CIPOS=-10,246;CIEND=-412,9;CIPOS95=-2,116;CIEND95=-107,2;MATEID=108359_2;EVENT=108359;SU=4;PE=4;SR=0;ALG=PROD;AF=6.839e-05;NSAMP=2;MSQ=59.87;AC=2;AN=29246;NFAM=2	SVTYPE=BND;POS=109243378;STRANDS=+-:4;IMPRECISE;CIPOS=-412,9;CIEND=-10,246;CIPOS95=-107,2;CIEND95=-2,116;MATEID=108359_1;EVENT=108359;SECONDARY;SU=4;PE=4;SR=0;ALG=PROD;AF=6.839e-05;NSAMP=2;MSQ=59.87;AC=2;AN=29246;NFAM=2
chr7	9656192	9656761	chr20	6980266	6980712	105744	71.76	+	-	BND	LOW	105744_1	N	N[chr20:6980704[	105744_2	N	]chr7:9656202]N	SVTYPE=BND;POS=9656202;STRANDS=+-:6;IMPRECISE;CIPOS=-10,559;CIEND=-437,9;CIPOS95=-2,113;CIEND95=-89,2;MATEID=105744_2;EVENT=105744;SU=6;PE=6;SR=0;ALG=PROD;AF=3.419e-05;NSAMP=1;MSQ=71.76;AC=1;AN=29246;NFAM=1	SVTYPE=BND;POS=6980704;STRANDS=+-:6;IMPRECISE;CIPOS=-437,9;CIEND=-10,559;CIPOS95=-89,2;CIEND95=-2,113;MATEID=105744_1;EVENT=105744;SECONDARY;SU=6;PE=6;SR=0;ALG=PROD;AF=3.419e-05;NSAMP=1;MSQ=71.76;AC=1;AN=29246;NFAM=1
chr7	9657669	9657687	chr10	34571660	34571669	101145	15.3	-	+	BND	LOW	101145_1	N	]chr10:34571660]N	101145_2	N	N[chr7:9657680[	SVTYPE=BND;POS=9657680;STRANDS=-+:4;IMPRECISE;CIPOS=-10,8;CIEND=0,9;CIPOS95=-1,0;CIEND95=0,3;MATEID=101145_2;EVENT=101145;SU=4;PE=1;SR=3;ALG=PROD;AF=3.419e-05;NSAMP=1;MSQ=15.04;AC=1;AN=29246;NFAM=1	SVTYPE=BND;POS=34571660;STRANDS=-+:4;IMPRECISE;CIPOS=0,9;CIEND=-10,8;CIPOS95=0,3;CIEND95=-1,0;MATEID=101145_1;EVENT=101145;SECONDARY;SU=4;PE=1;SR=3;ALG=PROD;AF=3.419e-05;NSAMP=1;MSQ=15.04;AC=1;AN=29246;NFAM=1
chr7	9657753	9657753	chr10	17325221	17325221	100992	66167.9	+	-	BND	LOW	100992_1	N	N[chr10:17325222[	100992_2	N	]chr7:9657753]N	SVTYPE=BND;POS=9657753;STRANDS=+-:1457;CIPOS=0,0;CIEND=0,0;CIPOS95=0,0;CIEND95=0,0;MATEID=100992_2;EVENT=100992;SU=1457;PE=6;SR=1451;ALG=PROD;AF=0.04089;NSAMP=1152;MSQ=51.92;AC=1196;AN=29246;NFAM=1138	SVTYPE=BND;POS=17325222;STRANDS=+-:1457;CIPOS=0,0;CIEND=0,0;CIPOS95=0,0;CIEND95=0,0;MATEID=100992_1;EVENT=100992;SECONDARY;SU=1457;PE=6;SR=1451;ALG=PROD;AF=0.04089;NSAMP=1152;MSQ=51.92;AC=1196;AN=29246;NFAM=1138
chr7	9657768	9657768	chr10	17325266	17325266	101107	266007.0	-	+	BND	LOW	101107_1	N	]chr10:17325266]N	101107_2	N	N[chr7:9657769[	SVTYPE=BND;POS=9657769;STRANDS=+-:318,-+:17851;CIPOS=0,0;CIEND=0,0;CIPOS95=0,0;CIEND95=0,0;MATEID=101107_2;EVENT=101107;SU=18169;PE=13;SR=18156;ALG=PROD;AF=0.07204;NSAMP=2061;MSQ=111.79;AC=2107;AN=29246;NFAM=2003	SVTYPE=BND;POS=17325266;STRANDS=+-:318,-+:17851;CIPOS=0,0;CIEND=0,0;CIPOS95=0,0;CIEND95=0,0;MATEID=101107_1;EVENT=101107;SECONDARY;SU=18169;PE=13;SR=18156;ALG=PROD;AF=0.07204;NSAMP=2061;MSQ=111.79;AC=2107;AN=29246;NFAM=2003
chr7	9658693	9658700	chr7	9661034	9661039	390955	416.61	+	-	DEL	PASS	390955	N	<DEL>	.	.	.	SVTYPE=DEL;POS=9658697;SVLEN=-2341;END=9661038;STRANDS=+-:18;CIPOS=-4,3;CIEND=-4,1;CIPOS95=0,0;CIEND95=0,0;SU=18;PE=10;SR=8;ALG=PROD;AF=3.419e-05;NSAMP=1;MSQ=416.61;AC=1;AN=29246;NFAM=1	.
chr7	9661236	9661255	chr7	9666107	9666126	526353	161.08	-	+	BND	LOW	526353_1	N	]chr7:9666117]N	526353_2	N	N[chr7:9661247[	SVTYPE=BND;POS=9661247;STRANDS=-+:17;CIPOS=-10,9;CIEND=-10,9;CIPOS95=0,0;CIEND95=0,0;MATEID=526353_2;EVENT=526353;SU=17;PE=10;SR=7;ALG=PROD;AF=3.419e-05;NSAMP=1;MSQ=160.78;RECLASSIFIED;AC=1;AN=29246;NFAM=1	SVTYPE=BND;POS=9666117;STRANDS=-+:17;CIPOS=-10,9;CIEND=-10,9;CIPOS95=0,0;CIEND95=0,0;MATEID=526353_1;EVENT=526353;SECONDARY;SU=17;PE=10;SR=7;ALG=PROD;AF=3.419e-05;NSAMP=1;MSQ=160.78;RECLASSIFIED;AC=1;AN=29246;NFAM=1
chr7	9661300	9661307	chr7	9750495	9750501	390956	261.05	+	-	DEL	PASS	390956	N	<DEL>	.	.	.	SVTYPE=DEL;POS=9661304;SVLEN=-89195;END=9750499;STRANDS=+-:13;CIPOS=-4,3;CIEND=-4,2;CIPOS95=0,0;CIEND95=0,0;SU=13;PE=5;SR=8;ALG=PROD;AF=3.419e-05;NSAMP=1;MSQ=260.5;AC=1;AN=29246;NFAM=1	.
chr7	9661696	9661715	chr7	9669178	9669197	390957	837.24	+	-	BND	PASS	390957_1	N	N[chr7:9669189[	390957_2	N	]chr7:9661706]N	SVTYPE=BND;POS=9661706;STRANDS=+-:36;CIPOS=-10,9;CIEND=-10,9;CIPOS95=0,0;CIEND95=0,0;MATEID=390957_2;EVENT=390957;SU=36;PE=19;SR=17;ALG=PROD;AF=3.419e-05;NSAMP=1;MSQ=836.23;RECLASSIFIED;AC=1;AN=29246;NFAM=1	SVTYPE=BND;POS=9669189;STRANDS=+-:36;CIPOS=-10,9;CIEND=-10,9;CIPOS95=0,0;CIEND95=0,0;MATEID=390957_1;EVENT=390957;SECONDARY;SU=36;PE=19;SR=17;ALG=PROD;AF=3.419e-05;NSAMP=1;MSQ=836.23;RECLASSIFIED;AC=1;AN=29246;NFAM=1
chr7	9670844	9670861	chr7	49539937	49539955	526354	162296.0	-	+	BND	LOW	526354_1	N	]chr7:49539946]N	526354_2	N	N[chr7:9670854[	SVTYPE=BND;POS=9670854;STRANDS=-+:4;IMPRECISE;CIPOS=-9,8;CIEND=-9,9;CIPOS95=0,0;CIEND95=0,1;MATEID=526354_2;EVENT=526354;SU=4;PE=0;SR=4;ALG=PROD;AF=0.1889;NSAMP=4408;MSQ=22.54;RECLASSIFIED;AC=5525;AN=29246;NFAM=4211	SVTYPE=BND;POS=49539946;STRANDS=-+:4;IMPRECISE;CIPOS=-9,9;CIEND=-9,8;CIPOS95=0,1;CIEND95=0,0;MATEID=526354_1;EVENT=526354;SECONDARY;SU=4;PE=0;SR=4;ALG=PROD;AF=0.1889;NSAMP=4408;MSQ=22.54;RECLASSIFIED;AC=5525;AN=29246;NFAM=4211
chr7	9671877	9671881	chr7	9672009	9672013	390958	8421.61	+	-	BND	PASS	390958_1	N	N[chr7:9672012[	390958_2	N	]chr7:9671879]N	SVTYPE=BND;POS=9671879;STRANDS=+-:322;CIPOS=-2,2;CIEND=-2,2;CIPOS95=0,0;CIEND95=0,0;MATEID=390958_2;EVENT=390958;SU=322;PE=2;SR=320;ALG=PROD;AF=0.0008548;NSAMP=25;MSQ=236.52;RECLASSIFIED;AC=25;AN=29246;NFAM=25	SVTYPE=BND;POS=9672012;STRANDS=+-:322;CIPOS=-2,2;CIEND=-2,2;CIPOS95=0,0;CIEND95=0,0;MATEID=390958_1;EVENT=390958;SECONDARY;SU=322;PE=2;SR=320;ALG=PROD;AF=0.0008548;NSAMP=25;MSQ=236.52;RECLASSIFIED;AC=25;AN=29246;NFAM=25
chr7	9690802	9690851	chr7	9724410	9724454	390962	716.19	+	-	DEL	PASS	390962	N	<DEL>	.	.	.	SVTYPE=DEL;POS=9690827;SVLEN=-33606;END=9724433;STRANDS=+-:31;CIPOS=-25,24;CIEND=-23,21;CIPOS95=0,0;CIEND95=0,0;SU=31;PE=15;SR=16;ALG=PROD;AF=6.839e-05;NSAMP=2;MSQ=358.1;AC=2;AN=29246;NFAM=2	.
chr7	9714506	9714512	chr7	9721277	9721287	390964	8882.86	+	-	BND	PASS	390964_1	N	N[chr7:9721282[	390964_2	N	]chr7:9714509]N	SVTYPE=BND;POS=9714509;STRANDS=+-:346;CIPOS=-3,3;CIEND=-4,6;CIPOS95=0,0;CIEND95=0,0;MATEID=390964_2;EVENT=390964;SU=346;PE=242;SR=104;ALG=PROD;AF=0.0006839;NSAMP=20;MSQ=327.7;RECLASSIFIED;AC=20;AN=29246;NFAM=20	SVTYPE=BND;POS=9721282;STRANDS=+-:346;CIPOS=-4,6;CIEND=-3,3;CIPOS95=0,0;CIEND95=0,0;MATEID=390964_1;EVENT=390964;SECONDARY;SU=346;PE=242;SR=104;ALG=PROD;AF=0.0006839;NSAMP=20;MSQ=327.7;RECLASSIFIED;AC=20;AN=29246;NFAM=20
chr7	9722162	9722676	chr7	9746340	9746959	599121	63.07	-	-	BND	LOW	599121_1	N	[chr7:9746951[N	599121_2	N	[chr7:9722668[N	SVTYPE=BND;POS=9722668;STRANDS=--:4;IMPRECISE;CIPOS=-505,9;CIEND=-610,9;CIPOS95=-136,2;CIEND95=-149,1;MATEID=599121_2;EVENT=599121;SU=4;PE=4;SR=0;ALG=PROD;AF=3.419e-05;NSAMP=1;MSQ=62.81;AC=1;AN=29246;NFAM=1	SVTYPE=BND;POS=9746951;STRANDS=--:4;IMPRECISE;CIPOS=-610,9;CIEND=-505,9;CIPOS95=-149,1;CIEND95=-136,2;MATEID=599121_1;EVENT=599121;SECONDARY;SU=4;PE=4;SR=0;ALG=PROD;AF=3.419e-05;NSAMP=1;MSQ=62.81;AC=1;AN=29246;NFAM=1
chr7	9722232	9722279	chr7	9788298	9788346	390965	1507.39	+	-	DEL	PASS	390965	N	<DEL>	.	.	.	SVTYPE=DEL;POS=9722256;SVLEN=-66067;END=9788323;STRANDS=+-:57;CIPOS=-24,23;CIEND=-25,23;CIPOS95=0,0;CIEND95=0,0;SU=57;PE=42;SR=15;ALG=PROD;AF=6.839e-05;NSAMP=2;MSQ=561.89;AC=2;AN=29246;NFAM=2	.
chr7	9722407	9722919	chr7	9747202	9747716	599122	98.57	+	+	BND	LOW	599122_1	N	N]chr7:9747212]	599122_2	N	N]chr7:9722417]	SVTYPE=BND;POS=9722417;STRANDS=++:6;IMPRECISE;CIPOS=-10,502;CIEND=-10,504;CIPOS95=-2,102;CIEND95=-2,112;MATEID=599122_2;EVENT=599122;SU=6;PE=6;SR=0;ALG=PROD;AF=6.839e-05;NSAMP=2;MSQ=49.29;AC=2;AN=29246;NFAM=2	SVTYPE=BND;POS=9747212;STRANDS=++:6;IMPRECISE;CIPOS=-10,504;CIEND=-10,502;CIPOS95=-2,112;CIEND95=-2,102;MATEID=599122_1;EVENT=599122;SECONDARY;SU=6;PE=6;SR=0;ALG=PROD;AF=6.839e-05;NSAMP=2;MSQ=49.29;AC=2;AN=29246;NFAM=2
chr7	9742358	9742377	chr7	9784994	9784999	390968	494.57	+	-	DEL	PASS	390968	N	<DEL>	.	.	.	SVTYPE=DEL;POS=9742368;SVLEN=-42629;END=9784997;STRANDS=+-:20;CIPOS=-10,9;CIEND=-3,2;CIPOS95=0,0;CIEND95=0,0;SU=20;PE=10;SR=10;ALG=PROD;AF=3.42e-05;NSAMP=1;MSQ=488.63;AC=1;AN=29244;NFAM=1	.
chr7	9746418	9746683	chr7	9777483	9777881	390969	140.77	+	-	DEL	PASS	390969	N	<DEL>	.	.	.	SVTYPE=DEL;POS=9746428;SVLEN=-31447;END=9777875;STRANDS=+-:7;IMPRECISE;CIPOS=-10,255;CIEND=-392,6;CIPOS95=-1,67;CIEND95=-130,0;SU=7;PE=7;SR=0;ALG=PROD;AF=3.419e-05;NSAMP=1;MSQ=140.77;AC=1;AN=29246;NFAM=1	.
chr7	9750920	9750966	chr7	9752718	9752777	390971	886.36	+	-	BND	PASS	390971_1	N	N[chr7:9752749[	390971_2	N	]chr7:9750944]N	SVTYPE=BND;POS=9750944;STRANDS=+-:39;CIPOS=-24,22;CIEND=-30,29;CIPOS95=0,0;CIEND95=0,0;MATEID=390971_2;EVENT=390971;SU=39;PE=20;SR=19;ALG=PROD;AF=3.419e-05;NSAMP=1;MSQ=314.48;RECLASSIFIED;AC=1;AN=29246;NFAM=1	SVTYPE=BND;POS=9752749;STRANDS=+-:39;CIPOS=-30,29;CIEND=-24,22;CIPOS95=0,0;CIEND95=0,0;MATEID=390971_1;EVENT=390971;SECONDARY;SU=39;PE=20;SR=19;ALG=PROD;AF=3.419e-05;NSAMP=1;MSQ=314.48;RECLASSIFIED;AC=1;AN=29246;NFAM=1
chr7	9750926	9750969	chr7	9752928	9752973	526355	543.17	-	+	BND	PASS	526355_1	N	]chr7:9752951]N	526355_2	N	N[chr7:9750949[	SVTYPE=BND;POS=9750949;STRANDS=-+:48;CIPOS=-22,21;CIEND=-23,22;CIPOS95=0,0;CIEND95=0,0;MATEID=526355_2;EVENT=526355;SU=48;PE=24;SR=24;ALG=PROD;AF=3.419e-05;NSAMP=1;MSQ=263.09;RECLASSIFIED;AC=1;AN=29246;NFAM=1	SVTYPE=BND;POS=9752951;STRANDS=-+:48;CIPOS=-23,22;CIEND=-22,21;CIPOS95=0,0;CIEND95=0,0;MATEID=526355_1;EVENT=526355;SECONDARY;SU=48;PE=24;SR=24;ALG=PROD;AF=3.419e-05;NSAMP=1;MSQ=263.09;RECLASSIFIED;AC=1;AN=29246;NFAM=1
chr7	9751366	9751366	chr7	9753763	9753763	390972	72440.8	+	-	BND	PASS	390972_1	N	N[chr7:9753764[	390972_2	N	]chr7:9751366]N	SVTYPE=BND;POS=9751366;STRANDS=+-:3092;CIPOS=0,0;CIEND=0,0;CIPOS95=0,0;CIEND95=0,0;MATEID=390972_2;EVENT=390972;SU=3092;PE=1798;SR=1294;ALG=PROD;AF=0.005026;NSAMP=144;MSQ=465.04;RECLASSIFIED;AC=147;AN=29246;NFAM=140	SVTYPE=BND;POS=9753764;STRANDS=+-:3092;CIPOS=0,0;CIEND=0,0;CIPOS95=0,0;CIEND95=0,0;MATEID=390972_1;EVENT=390972;SECONDARY;SU=3092;PE=1798;SR=1294;ALG=PROD;AF=0.005026;NSAMP=144;MSQ=465.04;RECLASSIFIED;AC=147;AN=29246;NFAM=140
chr7	9758795	9758795	chr7	9758892	9758892	390973	3.44906e+06	+	-	DEL	PASS	390973	N	<DEL>	.	.	.	SVTYPE=DEL;POS=9758795;SVLEN=-97;END=9758892;STRANDS=+-:124508;CIPOS=0,0;CIEND=0,0;CIPOS95=0,0;CIEND95=0,0;SU=124508;PE=830;SR=123678;ALG=PROD;AF=0.2335;NSAMP=5960;MSQ=348.39;MEDGQR=4.55;Q10GQR=3.85;AC=6828;AN=29244;NFAM=5633	.
chr7	9760575	9760592	chr7	9760998	9760999	390974	905.53	+	-	BND	LOW	390974_1	N	N[chr7:9760999[	390974_2	N	]chr7:9760585]N	SVTYPE=BND;POS=9760585;STRANDS=+-:16;CIPOS=-10,7;CIEND=0,1;CIPOS95=0,0;CIEND95=0,0;MATEID=390974_2;EVENT=390974;SU=16;PE=2;SR=14;ALG=PROD;AF=0.0005471;NSAMP=16;MSQ=49.26;RECLASSIFIED;AC=16;AN=29244;NFAM=16	SVTYPE=BND;POS=9760999;STRANDS=+-:16;CIPOS=0,1;CIEND=-10,7;CIPOS95=0,0;CIEND95=0,0;MATEID=390974_1;EVENT=390974;SECONDARY;SU=16;PE=2;SR=14;ALG=PROD;AF=0.0005471;NSAMP=16;MSQ=49.26;RECLASSIFIED;AC=16;AN=29244;NFAM=16
chr7	9762398	9762691	chr7	9764780	9765120	599123	11976.0	-	-	BND	LOW	599123_1	N	[chr7:9765112[N	599123_2	N	[chr7:9762683[N	SVTYPE=BND;POS=9762683;STRANDS=--:4;IMPRECISE;CIPOS=-284,9;CIEND=-331,9;CIPOS95=-89,3;CIEND95=-114,2;MATEID=599123_2;EVENT=599123;SU=4;PE=4;SR=0;ALG=PROD;AF=0.0001148;NSAMP=3;MSQ=13.19;AC=3;AN=26136;NFAM=3	SVTYPE=BND;POS=9765112;STRANDS=--:4;IMPRECISE;CIPOS=-331,9;CIEND=-284,9;CIPOS95=-114,2;CIEND95=-89,3;MATEID=599123_1;EVENT=599123;SECONDARY;SU=4;PE=4;SR=0;ALG=PROD;AF=0.0001148;NSAMP=3;MSQ=13.19;AC=3;AN=26136;NFAM=3
chr7	9762917	9762968	chr7	9765376	9765453	599126	657.23	+	+	INV	LOW	599126	N	<INV>	.	.	.	SVTYPE=INV;POS=9762927;SVLEN=2459;END=9765386;STRANDS=++:3,--:2;IMPRECISE;CIPOS=-10,41;CIEND=-10,67;CIPOS95=0,32;CIEND95=0,56;SU=5;PE=5;SR=0;ALG=PROD;AF=3.421e-05;NSAMP=1;MSQ=6.88;AC=1;AN=29228;NFAM=1	.
chr7	9762935	9763219	chr7	9765080	9765106	599125	1129.06	+	+	INV	LOW	599125	N	<INV>	.	.	.	SVTYPE=INV;POS=9763076;SVLEN=2017;END=9765093;STRANDS=++:1,--:3;IMPRECISE;CIPOS=-141,143;CIEND=-13,13;CIPOS95=-122,125;CIEND95=-5,6;SU=4;PE=4;SR=0;ALG=PROD;AF=0.0002397;NSAMP=7;MSQ=11.52;AC=7;AN=29202;NFAM=7	.
chr7	9763168	9763247	chr7	9764004	9764105	599124	2058.5	+	+	INV	LOW	599124	N	<INV>	.	.	.	SVTYPE=INV;POS=9763218;SVLEN=811;END=9764029;STRANDS=++:2,--:159;IMPRECISE;CIPOS=-50,29;CIEND=-25,76;CIPOS95=-20,20;CIEND95=-25,47;SU=161;PE=86;SR=75;ALG=SUM;AF=0.000343;NSAMP=8;MSQ=22.99;AC=10;AN=29154;NFAM=8	.
chr7	9763670	9763685	chr7	9764884	9764897	526356	1822.79	-	+	BND	LOW	526356_1	N	]chr7:9764890]N	526356_2	N	N[chr7:9763679[	SVTYPE=BND;POS=9763679;STRANDS=-+:94;CIPOS=-8,7;CIEND=-6,7;CIPOS95=0,0;CIEND95=0,0;MATEID=526356_2;EVENT=526356;SU=94;PE=62;SR=32;ALG=PROD;AF=0.0002741;NSAMP=7;MSQ=7.45;RECLASSIFIED;AC=8;AN=29190;NFAM=7	SVTYPE=BND;POS=9764890;STRANDS=-+:94;CIPOS=-6,7;CIEND=-8,7;CIPOS95=0,0;CIEND95=0,0;MATEID=526356_1;EVENT=526356;SECONDARY;SU=94;PE=62;SR=32;ALG=PROD;AF=0.0002741;NSAMP=7;MSQ=7.45;RECLASSIFIED;AC=8;AN=29190;NFAM=7
chr7	9764043	9764759	chr7	9764846	9764965	599131	19969.8	-	-	BND	LOW	599131_1	N	[chr7:9764917[N	599131_2	N	[chr7:9764711[N	SVTYPE=BND;POS=9764711;STRANDS=--:4;IMPRECISE;CIPOS=-667,49;CIEND=-70,49;CIPOS95=-181,49;CIEND95=-29,29;MATEID=599131_2;EVENT=599131;SU=4;PE=4;SR=0;ALG=PROD;AF=0.0103;NSAMP=264;MSQ=23.05;AC=283;AN=27464;NFAM=263	SVTYPE=BND;POS=9764917;STRANDS=--:4;IMPRECISE;CIPOS=-70,49;CIEND=-667,49;CIPOS95=-29,29;CIEND95=-181,49;MATEID=599131_1;EVENT=599131;SECONDARY;SU=4;PE=4;SR=0;ALG=PROD;AF=0.0103;NSAMP=264;MSQ=23.05;AC=283;AN=27464;NFAM=263
chr7	9764074	9764131	chr7	9764359	9764418	599130	1017.55	+	+	BND	LOW	599130_1	N	N]chr7:9764389]	599130_2	N	N]chr7:9764102]	SVTYPE=BND;POS=9764102;STRANDS=++:5;IMPRECISE;CIPOS=-28,29;CIEND=-30,29;CIPOS95=-1,1;CIEND95=-1,1;MATEID=599130_2;EVENT=599130;SU=5;PE=3;SR=2;ALG=PROD;AF=0.0004805;NSAMP=13;MSQ=14.69;AC=14;AN=29134;NFAM=13	SVTYPE=BND;POS=9764389;STRANDS=++:5;IMPRECISE;CIPOS=-30,29;CIEND=-28,29;CIPOS95=-1,1;CIEND95=-1,1;MATEID=599130_1;EVENT=599130;SECONDARY;SU=5;PE=3;SR=2;ALG=PROD;AF=0.0004805;NSAMP=13;MSQ=14.69;AC=14;AN=29134;NFAM=13
chr7	9764412	9764431	chr7	9764502	9764521	390982	5010.49	+	-	BND	LOW	390982_1	N	N[chr7:9764513[	390982_2	N	]chr7:9764422]N	SVTYPE=BND;POS=9764422;STRANDS=+-:5;CIPOS=-10,9;CIEND=-10,9;CIPOS95=0,0;CIEND95=0,0;MATEID=390982_2;EVENT=390982;SU=5;PE=0;SR=5;ALG=PROD;AF=3.537e-05;NSAMP=1;MSQ=110.84;RECLASSIFIED;AC=1;AN=28274;NFAM=1	SVTYPE=BND;POS=9764513;STRANDS=+-:5;CIPOS=-10,9;CIEND=-10,9;CIPOS95=0,0;CIEND95=0,0;MATEID=390982_1;EVENT=390982;SECONDARY;SU=5;PE=0;SR=5;ALG=PROD;AF=3.537e-05;NSAMP=1;MSQ=110.84;RECLASSIFIED;AC=1;AN=28274;NFAM=1
chr7	9764742	9764847	chr7	9765007	9765122	599132	33402.7	+	+	INV	LOW	599132	N	<INV>	.	.	.	SVTYPE=INV;POS=9764807;SVLEN=240;END=9765047;STRANDS=++:3,--:1;IMPRECISE;CIPOS=-65,40;CIEND=-40,75;CIPOS95=-15,15;CIEND95=-25,25;SU=4;PE=4;SR=0;ALG=PROD;AF=0.01978;NSAMP=477;MSQ=29.11;AC=529;AN=26738;NFAM=469	.
chr7	9764769	9764788	chr7	24076807	24076826	599133	118.24	-	-	BND	LOW	599133_1	N	[chr7:24076818[N	599133_2	N	[chr7:9764780[N	SVTYPE=BND;POS=9764780;STRANDS=--:5;CIPOS=-10,9;CIEND=-10,9;CIPOS95=0,0;CIEND95=0,0;MATEID=599133_2;EVENT=599133;SU=5;PE=0;SR=5;ALG=PROD;AF=0.0001026;NSAMP=3;MSQ=24.85;AC=3;AN=29246;NFAM=3	SVTYPE=BND;POS=24076818;STRANDS=--:5;CIPOS=-10,9;CIEND=-10,9;CIPOS95=0,0;CIEND95=0,0;MATEID=599133_1;EVENT=599133;SECONDARY;SU=5;PE=0;SR=5;ALG=PROD;AF=0.0001026;NSAMP=3;MSQ=24.85;AC=3;AN=29246;NFAM=3
chr7	9764806	9764807	chr7	9764888	9764893	599128	121492.0	+	+	INV	LOW	599128	N	<INV>	.	.	.	SVTYPE=INV;POS=9764807;SVLEN=81;END=9764888;STRANDS=++:294,--:778;CIPOS=-1,0;CIEND=0,5;CIPOS95=0,0;CIEND95=0,0;SU=1072;PE=962;SR=110;ALG=PROD;AF=0.05854;NSAMP=1389;MSQ=44.34;AC=1474;AN=25178;NFAM=1303	.
chr7	9764890	9764907	chrX	11179671	11179688	107899	1964.3	-	-	BND	LOW	107899_1	N	[chrX:11179681[N	107899_2	N	[chr7:9764900[N	SVTYPE=BND;POS=9764900;STRANDS=--:4;CIPOS=-9,8;CIEND=-9,8;CIPOS95=0,0;CIEND95=0,0;MATEID=107899_2;EVENT=107899;SU=4;PE=0;SR=4;ALG=PROD;AF=0.001778;NSAMP=52;MSQ=29.85;AC=52;AN=29246;NFAM=52	SVTYPE=BND;POS=11179681;STRANDS=--:4;CIPOS=-9,8;CIEND=-9,8;CIPOS95=0,0;CIEND95=0,0;MATEID=107899_1;EVENT=107899;SECONDARY;SU=4;PE=0;SR=4;ALG=PROD;AF=0.001778;NSAMP=52;MSQ=29.85;AC=52;AN=29246;NFAM=52
chr7	9765293	9765348	chr7	9787672	9787731	390986	251.93	+	-	DEL	PASS	390986	N	<DEL>	.	.	.	SVTYPE=DEL;POS=9765319;SVLEN=-22383;END=9787702;STRANDS=+-:12;IMPRECISE;CIPOS=-26,29;CIEND=-30,29;CIPOS95=-1,1;CIEND95=-1,1;SU=12;PE=9;SR=3;ALG=PROD;AF=6.839e-05;NSAMP=2;MSQ=125.84;AC=2;AN=29246;NFAM=2	.
chr7	9765962	9765980	chr12	94211982	94211994	102540	14314.7	-	-	BND	LOW	102540_1	N	[chr12:94211989[N	102540_2	N	[chr7:9765973[N	SVTYPE=BND;POS=9765973;STRANDS=--:580;IMPRECISE;CIPOS=-10,8;CIEND=-6,6;CIPOS95=0,0;CIEND95=-1,1;MATEID=102540_2;EVENT=102540;SU=580;PE=570;SR=10;ALG=PROD;AF=0.007317;NSAMP=214;MSQ=60.8;AC=214;AN=29246;NFAM=214	SVTYPE=BND;POS=94211989;STRANDS=--:580;IMPRECISE;CIPOS=-6,6;CIEND=-10,8;CIPOS95=-1,1;CIEND95=0,0;MATEID=102540_1;EVENT=102540;SECONDARY;SU=580;PE=570;SR=10;ALG=PROD;AF=0.007317;NSAMP=214;MSQ=60.8;AC=214;AN=29246;NFAM=214
chr7	9765978	9766031	chr12	94212286	94212345	102541	11104.7	+	+	BND	LOW	102541_1	N	N]chr12:94212296]	102541_2	N	N]chr7:9765982]	SVTYPE=BND;POS=9765982;STRANDS=++:442;IMPRECISE;CIPOS=-4,49;CIEND=-10,49;CIPOS95=-1,1;CIEND95=-1,1;MATEID=102541_2;EVENT=102541;SU=442;PE=439;SR=3;ALG=PROD;AF=0.007386;NSAMP=216;MSQ=40.97;AC=216;AN=29246;NFAM=212	SVTYPE=BND;POS=94212296;STRANDS=++:442;IMPRECISE;CIPOS=-10,49;CIEND=-4,49;CIPOS95=-1,1;CIEND95=-1,1;MATEID=102541_1;EVENT=102541;SECONDARY;SU=442;PE=439;SR=3;ALG=PROD;AF=0.007386;NSAMP=216;MSQ=40.97;AC=216;AN=29246;NFAM=212
chr7	9775964	9776007	chr7	9776320	9776363	390988	1853.73	+	-	BND	LOW	390988_1	N	N[chr7:9776343[	390988_2	N	]chr7:9775986]N	SVTYPE=BND;POS=9775986;STRANDS=+-:33;CIPOS=-22,21;CIEND=-22,21;CIPOS95=0,0;CIEND95=0,0;MATEID=390988_2;EVENT=390988;SU=33;PE=3;SR=30;ALG=PROD;AF=0.001026;NSAMP=30;MSQ=35.71;RECLASSIFIED;AC=30;AN=29246;NFAM=30	SVTYPE=BND;POS=9776343;STRANDS=+-:33;CIPOS=-22,21;CIEND=-22,21;CIPOS95=0,0;CIEND95=0,0;MATEID=390988_1;EVENT=390988;SECONDARY;SU=33;PE=3;SR=30;ALG=PROD;AF=0.001026;NSAMP=30;MSQ=35.71;RECLASSIFIED;AC=30;AN=29246;NFAM=30
chr7	9778492	9778495	chr7	9780141	9780143	390989	13707.4	+	-	BND	PASS	390989_1	N	N[chr7:9780144[	390989_2	N	]chr7:9778494]N	SVTYPE=BND;POS=9778494;STRANDS=+-:741;CIPOS=-2,1;CIEND=-2,0;CIPOS95=0,0;CIEND95=0,0;MATEID=390989_2;EVENT=390989;SU=741;PE=430;SR=311;ALG=PROD;AF=0.000889;NSAMP=26;MSQ=316.25;RECLASSIFIED;AC=26;AN=29246;NFAM=26	SVTYPE=BND;POS=9780144;STRANDS=+-:741;CIPOS=-2,0;CIEND=-2,1;CIPOS95=0,0;CIEND95=0,0;MATEID=390989_1;EVENT=390989;SECONDARY;SU=741;PE=430;SR=311;ALG=PROD;AF=0.000889;NSAMP=26;MSQ=316.25;RECLASSIFIED;AC=26;AN=29246;NFAM=26
chr7	9778513	9778515	chr7	9780534	9780537	526357	8281.96	-	+	BND	LOW	526357_1	N	]chr7:9780536]N	526357_2	N	N[chr7:9778516[	SVTYPE=BND;POS=9778516;STRANDS=-+:748;CIPOS=-2,0;CIEND=-2,1;CIPOS95=0,0;CIEND95=0,0;MATEID=526357_2;EVENT=526357;SU=748;PE=434;SR=314;ALG=PROD;AF=0.0009232;NSAMP=26;MSQ=192.55;RECLASSIFIED;AC=27;AN=29246;NFAM=26	SVTYPE=BND;POS=9780536;STRANDS=-+:748;CIPOS=-2,1;CIEND=-2,0;CIPOS95=0,0;CIEND95=0,0;MATEID=526357_1;EVENT=526357;SECONDARY;SU=748;PE=434;SR=314;ALG=PROD;AF=0.0009232;NSAMP=26;MSQ=192.55;RECLASSIFIED;AC=27;AN=29246;NFAM=26
chr7	9790790	9790809	chr7	9810147	9810166	390990	551.93	+	-	DEL	PASS	390990	N	<DEL>	.	.	.	SVTYPE=DEL;POS=9790800;SVLEN=-19357;END=9810157;STRANDS=+-:27;CIPOS=-10,9;CIEND=-10,9;CIPOS95=0,0;CIEND95=0,0;SU=27;PE=14;SR=13;ALG=PROD;AF=3.419e-05;NSAMP=1;MSQ=551.37;AC=1;AN=29246;NFAM=1	.
chr7	9790997	9791551	chr7	9921389	9921963	526359	100.56	-	+	DUP	PASS	526359	N	<DUP>	.	.	.	SVTYPE=DUP;POS=9791542;SVLEN=129855;END=9921397;STRANDS=-+:5;IMPRECISE;CIPOS=-545,9;CIEND=-8,566;CIPOS95=-112,1;CIEND95=0,127;SU=5;PE=5;SR=0;ALG=PROD;AF=3.419e-05;NSAMP=1;MSQ=98.96;AC=1;AN=29246;NFAM=1	.
chr7	9791532	9791551	chr7	9884814	9884828	526358	165.37	-	+	DUP	PASS	526358	N	<DUP>	.	.	.	SVTYPE=DUP;POS=9791542;SVLEN=93282;END=9884824;STRANDS=-+:19;CIPOS=-10,9;CIEND=-10,4;CIPOS95=0,0;CIEND95=0,0;SU=19;PE=8;SR=11;ALG=PROD;AF=3.419e-05;NSAMP=1;MSQ=159.39;AC=1;AN=29246;NFAM=1	.
chr7	9792587	9793213	chr15	62825834	62826391	103855	213.45	-	+	BND	LOW	103855_1	N	]chr15:62825864]N	103855_2	N	N[chr7:9793185[	SVTYPE=BND;POS=9793185;STRANDS=-+:10;IMPRECISE;CIPOS=-597,29;CIEND=-30,527;CIPOS95=-81,29;CIEND95=-30,75;MATEID=103855_2;EVENT=103855;SU=10;PE=10;SR=0;ALG=PROD;AF=0.000171;NSAMP=5;MSQ=37.43;AC=5;AN=29246;NFAM=5	SVTYPE=BND;POS=62825864;STRANDS=-+:10;IMPRECISE;CIPOS=-30,527;CIEND=-597,29;CIPOS95=-30,75;CIEND95=-81,29;MATEID=103855_1;EVENT=103855;SECONDARY;SU=10;PE=10;SR=0;ALG=PROD;AF=0.000171;NSAMP=5;MSQ=37.43;AC=5;AN=29246;NFAM=5
chr7	9800942	9800961	chr7	9806281	9806300	390991	808.92	+	-	BND	PASS	390991_1	N	N[chr7:9806292[	390991_2	N	]chr7:9800952]N	SVTYPE=BND;POS=9800952;STRANDS=+-:15;CIPOS=-10,9;CIEND=-10,9;CIPOS95=0,0;CIEND95=0,0;MATEID=390991_2;EVENT=390991;SU=15;PE=0;SR=15;ALG=PROD;AF=3.419e-05;NSAMP=1;MSQ=808.92;RECLASSIFIED;AC=1;AN=29246;NFAM=1	SVTYPE=BND;POS=9806292;STRANDS=+-:15;CIPOS=-10,9;CIEND=-10,9;CIPOS95=0,0;CIEND95=0,0;MATEID=390991_1;EVENT=390991;SECONDARY;SU=15;PE=0;SR=15;ALG=PROD;AF=3.419e-05;NSAMP=1;MSQ=808.92;RECLASSIFIED;AC=1;AN=29246;NFAM=1
chr7	9802907	9802924	chr7	9802959	9802976	390992	73870.3	+	-	BND	LOW	390992_1	N	N[chr7:9802969[	390992_2	N	]chr7:9802916]N	SVTYPE=BND;POS=9802916;STRANDS=+-:4;CIPOS=-9,8;CIEND=-9,8;CIPOS95=0,0;CIEND95=0,0;MATEID=390992_2;EVENT=390992;SU=4;PE=0;SR=4;ALG=PROD;AF=0.04492;NSAMP=892;MSQ=45.55;RECLASSIFIED;AC=1312;AN=29210;NFAM=867	SVTYPE=BND;POS=9802969;STRANDS=+-:4;CIPOS=-9,8;CIEND=-9,8;CIPOS95=0,0;CIEND95=0,0;MATEID=390992_1;EVENT=390992;SECONDARY;SU=4;PE=0;SR=4;ALG=PROD;AF=0.04492;NSAMP=892;MSQ=45.55;RECLASSIFIED;AC=1312;AN=29210;NFAM=867
chr7	9819843	9819899	chr7	9832852	9832894	390993	1736.63	+	-	DEL	PASS	390993	N	<DEL>	.	.	.	SVTYPE=DEL;POS=9819873;SVLEN=-13001;END=9832874;STRANDS=+-:71;CIPOS=-30,26;CIEND=-22,20;CIPOS95=0,0;CIEND95=0,0;SU=71;PE=45;SR=26;ALG=PROD;AF=6.839e-05;NSAMP=2;MSQ=858.78;AC=2;AN=29246;NFAM=1	.
chr7	9843469	9843486	chr16	13181299	13181316	104105	2559.76	-	+	BND	LOW	104105_1	N	]chr16:13181308]N	104105_2	N	N[chr7:9843479[	SVTYPE=BND;POS=9843479;STRANDS=-+:4;CIPOS=-9,8;CIEND=-9,8;CIPOS95=0,0;CIEND95=0,0;MATEID=104105_2;EVENT=104105;SU=4;PE=0;SR=4;ALG=PROD;AF=0.003761;NSAMP=107;MSQ=19.84;AC=110;AN=29246;NFAM=106	SVTYPE=BND;POS=13181308;STRANDS=-+:4;CIPOS=-9,8;CIEND=-9,8;CIPOS95=0,0;CIEND95=0,0;MATEID=104105_1;EVENT=104105;SECONDARY;SU=4;PE=0;SR=4;ALG=PROD;AF=0.003761;NSAMP=107;MSQ=19.84;AC=110;AN=29246;NFAM=106
chr7	9844936	9844955	chr7	9845573	9845592	390995	637.41	+	-	BND	PASS	390995_1	N	N[chr7:9845584[	390995_2	N	]chr7:9844946]N	SVTYPE=BND;POS=9844946;STRANDS=+-:21;CIPOS=-10,9;CIEND=-10,9;CIPOS95=0,0;CIEND95=0,0;MATEID=390995_2;EVENT=390995;SU=21;PE=10;SR=11;ALG=PROD;AF=3.419e-05;NSAMP=1;MSQ=623.51;RECLASSIFIED;AC=1;AN=29246;NFAM=1	SVTYPE=BND;POS=9845584;STRANDS=+-:21;CIPOS=-10,9;CIEND=-10,9;CIPOS95=0,0;CIEND95=0,0;MATEID=390995_1;EVENT=390995;SECONDARY;SU=21;PE=10;SR=11;ALG=PROD;AF=3.419e-05;NSAMP=1;MSQ=623.51;RECLASSIFIED;AC=1;AN=29246;NFAM=1
chr7	9846440	9846440	chr7	9846693	9846693	390996	3.17052e+06	+	-	DEL	PASS	390996	N	<DEL>	.	.	.	SVTYPE=DEL;POS=9846440;SVLEN=-253;END=9846693;STRANDS=+-:36389;CIPOS=0,0;CIEND=0,0;CIPOS95=0,0;CIEND95=0,0;SU=36389;PE=3839;SR=32550;ALG=PROD;AF=0.1934;NSAMP=5071;MSQ=365.63;MEDGQR=3.29;Q10GQR=2.64;AC=5657;AN=29246;NFAM=4731	.
chr7	9847716	9847761	chr7	9910088	9910134	526361	764.8	-	+	DUP	PASS	526361	N	<DUP>	.	.	.	SVTYPE=DUP;POS=9847740;SVLEN=62371;END=9910111;STRANDS=-+:64;CIPOS=-24,21;CIEND=-23,23;CIPOS95=0,0;CIEND95=0,0;SU=64;PE=44;SR=20;ALG=PROD;AF=0.0001026;NSAMP=3;MSQ=241.53;AC=3;AN=29246;NFAM=3	.
chr7	9850757	9850761	chr7	9850853	9850861	390997	26908.4	+	-	BND	LOW	390997_1	N	N[chr7:9850858[	390997_2	N	]chr7:9850761]N	SVTYPE=BND;POS=9850761;STRANDS=+-:112;CIPOS=-4,0;CIEND=-4,4;CIPOS95=0,0;CIEND95=0,0;MATEID=390997_2;EVENT=390997;SU=112;PE=1;SR=111;ALG=PROD;AF=0.03067;NSAMP=893;MSQ=16.7;RECLASSIFIED;AC=897;AN=29244;NFAM=886	SVTYPE=BND;POS=9850858;STRANDS=+-:112;CIPOS=-4,4;CIEND=-4,0;CIPOS95=0,0;CIEND95=0,0;MATEID=390997_1;EVENT=390997;SECONDARY;SU=112;PE=1;SR=111;ALG=PROD;AF=0.03067;NSAMP=893;MSQ=16.7;RECLASSIFIED;AC=897;AN=29244;NFAM=886
chr7	9871938	9872355	chr7	9957373	9957887	390998	182.72	+	-	DEL	PASS	390998	N	<DEL>	.	.	.	SVTYPE=DEL;POS=9871948;SVLEN=-85930;END=9957878;STRANDS=+-:8;IMPRECISE;CIPOS=-10,407;CIEND=-505,9;CIPOS95=-2,72;CIEND95=-71,1;SU=8;PE=8;SR=0;ALG=PROD;AF=3.419e-05;NSAMP=1;MSQ=182.72;AC=1;AN=29246;NFAM=1	.
chr7	9872677	9872694	chr10	64784955	64784972	101178	554.83	-	+	BND	LOW	101178_1	N	]chr10:64784964]N	101178_2	N	N[chr7:9872687[	SVTYPE=BND;POS=9872687;STRANDS=-+:4;CIPOS=-9,8;CIEND=-9,8;CIPOS95=0,0;CIEND95=0,0;MATEID=101178_2;EVENT=101178;SU=4;PE=0;SR=4;ALG=PROD;AF=0.0009232;NSAMP=27;MSQ=18.6;AC=27;AN=29246;NFAM=27	SVTYPE=BND;POS=64784964;STRANDS=-+:4;CIPOS=-9,8;CIEND=-9,8;CIPOS95=0,0;CIEND95=0,0;MATEID=101178_1;EVENT=101178;SECONDARY;SU=4;PE=0;SR=4;ALG=PROD;AF=0.0009232;NSAMP=27;MSQ=18.6;AC=27;AN=29246;NFAM=27
chr7	9878756	9878775	chr7	9884814	9884833	390999	419.13	+	-	BND	PASS	390999_1	N	N[chr7:9884825[	390999_2	N	]chr7:9878766]N	SVTYPE=BND;POS=9878766;STRANDS=+-:15;CIPOS=-10,9;CIEND=-10,9;CIPOS95=0,0;CIEND95=0,0;MATEID=390999_2;EVENT=390999;SU=15;PE=0;SR=15;ALG=PROD;AF=3.419e-05;NSAMP=1;MSQ=419.11;RECLASSIFIED;AC=1;AN=29246;NFAM=1	SVTYPE=BND;POS=9884825;STRANDS=+-:15;CIPOS=-10,9;CIEND=-10,9;CIPOS95=0,0;CIEND95=0,0;MATEID=390999_1;EVENT=390999;SECONDARY;SU=15;PE=0;SR=15;ALG=PROD;AF=3.419e-05;NSAMP=1;MSQ=419.11;RECLASSIFIED;AC=1;AN=29246;NFAM=1
chr7	9884629	9884648	chr7	9921396	9921399	526362	211.88	-	+	DUP	PASS	526362	N	<DUP>	.	.	.	SVTYPE=DUP;POS=9884639;SVLEN=36759;END=9921398;STRANDS=-+:24;CIPOS=-10,9;CIEND=-2,1;CIPOS95=0,0;CIEND95=0,0;SU=24;PE=8;SR=16;ALG=PROD;AF=3.419e-05;NSAMP=1;MSQ=210.45;AC=1;AN=29246;NFAM=1	.
chr7	9886950	9886969	chr7	9901021	9901023	391002	626.47	+	-	DEL	PASS	391002	N	<DEL>	.	.	.	SVTYPE=DEL;POS=9886960;SVLEN=-14063;END=9901023;STRANDS=+-:30;CIPOS=-10,9;CIEND=-2,0;CIPOS95=0,0;CIEND95=0,0;SU=30;PE=16;SR=14;ALG=PROD;AF=3.419e-05;NSAMP=1;MSQ=626.39;AC=1;AN=29246;NFAM=1	.
chr7	9893061	9893278	chr7	9910350	9910393	599135	14.98	+	+	INV	LOW	599135	N	<INV>	.	.	.	SVTYPE=INV;POS=9893165;SVLEN=17195;END=9910360;STRANDS=++:2,--:4;IMPRECISE;CIPOS=-104,113;CIEND=-10,33;CIPOS95=-86,100;CIEND95=0,24;SU=6;PE=4;SR=2;ALG=PROD;AF=3.419e-05;NSAMP=1;MSQ=14.98;AC=1;AN=29246;NFAM=1	.
chr7	9901380	9901431	chr7	9912135	9912194	391003	800.29	+	-	DEL	PASS	391003	N	<DEL>	.	.	.	SVTYPE=DEL;POS=9901406;SVLEN=-10759;END=9912165;STRANDS=+-:34;CIPOS=-26,25;CIEND=-30,29;CIPOS95=0,0;CIEND95=0,0;SU=34;PE=21;SR=13;ALG=PROD;AF=3.419e-05;NSAMP=1;MSQ=275.72;AC=1;AN=29246;NFAM=1	.
chr7	9914220	9914223	chr7	9914996	9915002	599136	512.55	+	+	INV	PASS	599136	N	<INV>	.	.	.	SVTYPE=INV;POS=9914222;SVLEN=776;END=9914998;STRANDS=++:13,--:21;CIPOS=-2,1;CIEND=-2,4;CIPOS95=0,0;CIEND95=0,0;SU=34;PE=19;SR=15;ALG=PROD;AF=3.419e-05;NSAMP=1;MSQ=512.55;AC=1;AN=29246;NFAM=1	.
chr7	9923854	9923869	chr7	9924247	9924266	391006	752.71	+	-	BND	LOW	391006_1	N	N[chr7:9924258[	391006_2	N	]chr7:9923860]N	SVTYPE=BND;POS=9923860;STRANDS=+-:11;IMPRECISE;CIPOS=-6,9;CIEND=-10,9;CIPOS95=-1,1;CIEND95=-1,1;MATEID=391006_2;EVENT=391006;SU=11;PE=8;SR=3;ALG=PROD;AF=0.0005471;NSAMP=16;MSQ=43.7;RECLASSIFIED;AC=16;AN=29246;NFAM=16	SVTYPE=BND;POS=9924258;STRANDS=+-:11;IMPRECISE;CIPOS=-10,9;CIEND=-6,9;CIPOS95=-1,1;CIEND95=-1,1;MATEID=391006_1;EVENT=391006;SECONDARY;SU=11;PE=8;SR=3;ALG=PROD;AF=0.0005471;NSAMP=16;MSQ=43.7;RECLASSIFIED;AC=16;AN=29246;NFAM=16
chr7	9931194	9931213	chr7	9931269	9931288	391007	494.17	+	-	DEL	PASS	391007	N	<DEL>	.	.	.	SVTYPE=DEL;POS=9931204;SVLEN=-75;END=9931279;STRANDS=+-:15;CIPOS=-10,9;CIEND=-10,9;CIPOS95=0,0;CIEND95=0,0;SU=15;PE=0;SR=15;ALG=PROD;AF=3.42e-05;NSAMP=1;MSQ=461.7;AC=1;AN=29242;NFAM=1	.
chr7	9932512	9932518	chr7	9934374	9934380	391009	4978.48	+	-	DEL	PASS	391009	N	<DEL>	.	.	.	SVTYPE=DEL;POS=9932515;SVLEN=-1863;END=9934378;STRANDS=+-:210;CIPOS=-3,3;CIEND=-4,2;CIPOS95=0,0;CIEND95=0,0;SU=210;PE=109;SR=101;ALG=PROD;AF=0.0002393;NSAMP=7;MSQ=548.46;AC=7;AN=29246;NFAM=6	.
chr7	9937986	9938045	chr7	9938036	9938095	391010	1751.34	+	-	BND	LOW	391010_1	N	N[chr7:9938067[	391010_2	N	]chr7:9938016]N	SVTYPE=BND;POS=9938016;STRANDS=+-:55;CIPOS=-30,29;CIEND=-30,29;CIPOS95=0,0;CIEND95=0,0;MATEID=391010_2;EVENT=391010;SU=55;PE=0;SR=55;ALG=PROD;AF=0.0001368;NSAMP=4;MSQ=154.3;RECLASSIFIED;AC=4;AN=29236;NFAM=3	SVTYPE=BND;POS=9938067;STRANDS=+-:55;CIPOS=-30,29;CIEND=-30,29;CIPOS95=0,0;CIEND95=0,0;MATEID=391010_1;EVENT=391010;SECONDARY;SU=55;PE=0;SR=55;ALG=PROD;AF=0.0001368;NSAMP=4;MSQ=154.3;RECLASSIFIED;AC=4;AN=29236;NFAM=3
chr7	9943264	9943307	chr7	9948755	9948797	391011	2338.74	+	-	DEL	PASS	391011	N	<DEL>	.	.	.	SVTYPE=DEL;POS=9943286;SVLEN=-5491;END=9948777;STRANDS=+-:89;CIPOS=-22,21;CIEND=-22,20;CIPOS95=0,0;CIEND95=0,0;SU=89;PE=47;SR=42;ALG=PROD;AF=6.839e-05;NSAMP=2;MSQ=824.27;AC=2;AN=29246;NFAM=2	.
chr7	9944282	9944284	chr7	9944470	9944472	391012	15570.6	+	-	BND	LOW	391012_1	N	N[chr7:9944472[	391012_2	N	]chr7:9944283]N	SVTYPE=BND;POS=9944283;STRANDS=+-:591;CIPOS=-1,1;CIEND=-1,1;CIPOS95=0,0;CIEND95=0,0;MATEID=391012_2;EVENT=391012;SU=591;PE=23;SR=568;ALG=PROD;AF=0.001983;NSAMP=58;MSQ=230.48;RECLASSIFIED;AC=58;AN=29246;NFAM=58	SVTYPE=BND;POS=9944472;STRANDS=+-:591;CIPOS=-1,1;CIEND=-1,1;CIPOS95=0,0;CIEND95=0,0;MATEID=391012_1;EVENT=391012;SECONDARY;SU=591;PE=23;SR=568;ALG=PROD;AF=0.001983;NSAMP=58;MSQ=230.48;RECLASSIFIED;AC=58;AN=29246;NFAM=58
chr7	9947631	9947681	chr7	9948874	9948891	391014	2004.91	+	-	DEL	PASS	391014	N	<DEL>	.	.	.	SVTYPE=DEL;POS=9947656;SVLEN=-1228;END=9948884;STRANDS=+-:89;CIPOS=-25,25;CIEND=-10,7;CIPOS95=0,0;CIEND95=0,0;SU=89;PE=52;SR=37;ALG=PROD;AF=0.0001368;NSAMP=4;MSQ=409.85;AC=4;AN=29246;NFAM=3	.
chr7	9949095	9949112	chr7	9949147	9949165	391015	600.55	+	-	BND	LOW	391015_1	N	N[chr7:9949158[	391015_2	N	]chr7:9949104]N	SVTYPE=BND;POS=9949104;STRANDS=+-:33;IMPRECISE;CIPOS=-9,8;CIEND=-10,8;CIPOS95=0,0;CIEND95=-1,1;MATEID=391015_2;EVENT=391015;SU=33;PE=0;SR=33;ALG=PROD;AF=0.0004445;NSAMP=13;MSQ=17.28;RECLASSIFIED;AC=13;AN=29246;NFAM=13	SVTYPE=BND;POS=9949158;STRANDS=+-:33;IMPRECISE;CIPOS=-10,8;CIEND=-9,8;CIPOS95=-1,1;CIEND95=0,0;MATEID=391015_1;EVENT=391015;SECONDARY;SU=33;PE=0;SR=33;ALG=PROD;AF=0.0004445;NSAMP=13;MSQ=17.28;RECLASSIFIED;AC=13;AN=29246;NFAM=13
chr7	9949095	9949114	chr7	9949573	9949586	391016	762.74	+	-	BND	LOW	391016_1	N	N[chr7:9949581[	391016_2	N	]chr7:9949105]N	SVTYPE=BND;POS=9949105;STRANDS=+-:8;IMPRECISE;CIPOS=-10,9;CIEND=-7,6;CIPOS95=0,0;CIEND95=0,1;MATEID=391016_2;EVENT=391016;SU=8;PE=3;SR=5;ALG=PROD;AF=0.0001368;NSAMP=4;MSQ=17.18;RECLASSIFIED;AC=4;AN=29246;NFAM=4	SVTYPE=BND;POS=9949581;STRANDS=+-:8;IMPRECISE;CIPOS=-7,6;CIEND=-10,9;CIPOS95=0,1;CIEND95=0,0;MATEID=391016_1;EVENT=391016;SECONDARY;SU=8;PE=3;SR=5;ALG=PROD;AF=0.0001368;NSAMP=4;MSQ=17.18;RECLASSIFIED;AC=4;AN=29246;NFAM=4
chr7	9949872	9949971	chr7	9949927	9950061	391019	15282.4	+	-	BND	LOW	391019_1	N	N[chr7:9949977[	391019_2	N	]chr7:9949923]N	SVTYPE=BND;POS=9949923;STRANDS=+-:16;IMPRECISE;CIPOS=-51,48;CIEND=-49,85;CIPOS95=-2,2;CIEND95=-44,44;MATEID=391019_2;EVENT=391019;SU=16;PE=3;SR=13;ALG=SUM;AF=0.01922;NSAMP=560;MSQ=14.28;RETAINED;RECLASSIFIED;AC=562;AN=29238;NFAM=556	SVTYPE=BND;POS=9949977;STRANDS=+-:16;IMPRECISE;CIPOS=-49,85;CIEND=-51,48;CIPOS95=-44,44;CIEND95=-2,2;MATEID=391019_1;EVENT=391019;SECONDARY;SU=16;PE=3;SR=13;ALG=SUM;AF=0.01922;NSAMP=560;MSQ=14.28;RETAINED;RECLASSIFIED;AC=562;AN=29238;NFAM=556
chr7	9958954	9959013	chr7	10031519	10031563	391021	1030.92	+	-	DEL	PASS	391021	N	<DEL>	.	.	.	SVTYPE=DEL;POS=9958984;SVLEN=-72558;END=10031542;STRANDS=+-:45;CIPOS=-30,29;CIEND=-23,21;CIPOS95=0,0;CIEND95=0,0;SU=45;PE=25;SR=20;ALG=PROD;AF=6.839e-05;NSAMP=2;MSQ=515.46;AC=2;AN=29246;NFAM=2	.
chr7	9971805	9971808	chr7	10013180	10013199	391022	536.53	+	-	DEL	PASS	391022	N	<DEL>	.	.	.	SVTYPE=DEL;POS=9971807;SVLEN=-41383;END=10013190;STRANDS=+-:23;CIPOS=-2,1;CIEND=-10,9;CIPOS95=0,0;CIEND95=0,0;SU=23;PE=9;SR=14;ALG=PROD;AF=3.419e-05;NSAMP=1;MSQ=536.53;AC=1;AN=29246;NFAM=1	.
chr7	9976430	9976529	chr13	68233606	68233705	102990	133.76	-	-	BND	LOW	102990_1	N	[chr13:68233657[N	102990_2	N	[chr7:9976481[N	SVTYPE=BND;POS=9976481;STRANDS=--:5;CIPOS=-50,49;CIEND=-50,49;CIPOS95=0,0;CIEND95=0,0;MATEID=102990_2;EVENT=102990;SU=5;PE=0;SR=5;ALG=PROD;AF=0.0001026;NSAMP=3;MSQ=23.91;AC=3;AN=29246;NFAM=2	SVTYPE=BND;POS=68233657;STRANDS=--:5;CIPOS=-50,49;CIEND=-50,49;CIPOS95=0,0;CIEND95=0,0;MATEID=102990_1;EVENT=102990;SECONDARY;SU=5;PE=0;SR=5;ALG=PROD;AF=0.0001026;NSAMP=3;MSQ=23.91;AC=3;AN=29246;NFAM=2
chr7	9976615	9976658	chr7	9976851	9976910	391023	834.52	+	-	BND	LOW	391023_1	N	N[chr7:9976882[	391023_2	N	]chr7:9976637]N	SVTYPE=BND;POS=9976637;STRANDS=+-:22;CIPOS=-22,21;CIEND=-30,29;CIPOS95=0,0;CIEND95=0,0;MATEID=391023_2;EVENT=391023;SU=22;PE=1;SR=21;ALG=PROD;AF=0.0002052;NSAMP=6;MSQ=100.41;RECLASSIFIED;AC=6;AN=29246;NFAM=6	SVTYPE=BND;POS=9976882;STRANDS=+-:22;CIPOS=-30,29;CIEND=-22,21;CIPOS95=0,0;CIEND95=0,0;MATEID=391023_1;EVENT=391023;SECONDARY;SU=22;PE=1;SR=21;ALG=PROD;AF=0.0002052;NSAMP=6;MSQ=100.41;RECLASSIFIED;AC=6;AN=29246;NFAM=6
chr7	9978029	9978088	chr7	9978183	9978242	391024	1583.77	+	-	DEL	PASS	391024	N	<DEL>	.	.	.	SVTYPE=DEL;POS=9978059;SVLEN=-154;END=9978213;STRANDS=+-:68;CIPOS=-30,29;CIEND=-30,29;CIPOS95=0,0;CIEND95=0,0;SU=68;PE=1;SR=67;ALG=PROD;AF=0.0001026;NSAMP=3;MSQ=180.76;AC=3;AN=29246;NFAM=3	.
chr7	9987768	9987785	chr7	9987841	9987858	391025	110.16	+	-	DEL	PASS	391025	N	<DEL>	.	.	.	SVTYPE=DEL;POS=9987777;SVLEN=-73;END=9987850;STRANDS=+-:4;CIPOS=-9,8;CIEND=-9,8;CIPOS95=0,0;CIEND95=0,0;SU=4;PE=0;SR=4;ALG=PROD;AF=3.419e-05;NSAMP=1;MSQ=101.88;AC=1;AN=29246;NFAM=1	.
chr7	9996267	9996312	chr7	9996721	9996768	526363	415.29	-	+	DUP	PASS	526363	N	<DUP>	.	.	.	SVTYPE=DUP;POS=9996291;SVLEN=454;END=9996745;STRANDS=-+:34;CIPOS=-24,21;CIEND=-24,23;CIPOS95=0,0;CIEND95=0,0;SU=34;PE=17;SR=17;ALG=PROD;AF=6.839e-05;NSAMP=2;MSQ=199.78;AC=2;AN=29246;NFAM=1	.
chr7	9996635	9996649	chr7	10050437	10050451	391026	305.71	+	-	DEL	PASS	391026	N	<DEL>	.	.	.	SVTYPE=DEL;POS=9996640;SVLEN=-53807;END=10050447;STRANDS=+-:12;IMPRECISE;CIPOS=-5,9;CIEND=-10,4;CIPOS95=-1,1;CIEND95=-1,0;SU=12;PE=9;SR=3;ALG=PROD;AF=3.419e-05;NSAMP=1;MSQ=305.71;AC=1;AN=29246;NFAM=1	.
chr7	10000289	10000308	chr7	10000404	10000423	599138	386.04	+	+	INV	LOW	599138	N	<INV>	.	.	.	SVTYPE=INV;POS=10000299;SVLEN=115;END=10000414;STRANDS=++:3,--:1;IMPRECISE;CIPOS=-10,9;CIEND=-10,9;CIPOS95=-1,1;CIEND95=-1,1;SU=4;PE=2;SR=2;ALG=PROD;AF=0.0004446;NSAMP=13;MSQ=15.06;AC=13;AN=29242;NFAM=13	.
chr7	10000573	10000577	chr7	10080390	10080409	526364	273.59	-	+	BND	PASS	526364_1	N	]chr7:10080400]N	526364_2	N	N[chr7:10000577[	SVTYPE=BND;POS=10000577;STRANDS=-+:26;CIPOS=-3,1;CIEND=-10,9;CIPOS95=0,0;CIEND95=0,0;MATEID=526364_2;EVENT=526364;SU=26;PE=15;SR=11;ALG=PROD;AF=3.419e-05;NSAMP=1;MSQ=273.57;RECLASSIFIED;AC=1;AN=29246;NFAM=1	SVTYPE=BND;POS=10080400;STRANDS=-+:26;CIPOS=-10,9;CIEND=-3,1;CIPOS95=0,0;CIEND95=0,0;MATEID=526364_1;EVENT=526364;SECONDARY;SU=26;PE=15;SR=11;ALG=PROD;AF=3.419e-05;NSAMP=1;MSQ=273.57;RECLASSIFIED;AC=1;AN=29246;NFAM=1
chr7	10001152	10001171	chr7	10080397	10080404	391027	440.34	+	-	BND	PASS	391027_1	N	N[chr7:10080403[	391027_2	N	]chr7:10001162]N	SVTYPE=BND;POS=10001162;STRANDS=+-:19;CIPOS=-10,9;CIEND=-5,2;CIPOS95=0,0;CIEND95=0,0;MATEID=391027_2;EVENT=391027;SU=19;PE=12;SR=7;ALG=PROD;AF=3.419e-05;NSAMP=1;MSQ=440.34;RECLASSIFIED;AC=1;AN=29246;NFAM=1	SVTYPE=BND;POS=10080403;STRANDS=+-:19;CIPOS=-5,2;CIEND=-10,9;CIPOS95=0,0;CIEND95=0,0;MATEID=391027_1;EVENT=391027;SECONDARY;SU=19;PE=12;SR=7;ALG=PROD;AF=3.419e-05;NSAMP=1;MSQ=440.34;RECLASSIFIED;AC=1;AN=29246;NFAM=1
chr7	10004291	10004348	chr7	10004755	10005063	599139	27.73	+	+	INV	LOW	599139	N	<INV>	.	.	.	SVTYPE=INV;POS=10004321;SVLEN=464;END=10004785;STRANDS=++:9,--:1;IMPRECISE;CIPOS=-30,27;CIEND=-30,278;CIPOS95=-7,7;CIEND95=-30,44;SU=10;PE=10;SR=0;ALG=PROD;AF=6.839e-05;NSAMP=2;MSQ=13.82;AC=2;AN=29246;NFAM=2	.
chr7	10007323	10007342	chr7	10046201	10046210	391029	377.69	+	-	DEL	PASS	391029	N	<DEL>	.	.	.	SVTYPE=DEL;POS=10007333;SVLEN=-38874;END=10046207;STRANDS=+-:16;CIPOS=-10,9;CIEND=-6,3;CIPOS95=0,0;CIEND95=0,0;SU=16;PE=10;SR=6;ALG=PROD;AF=3.419e-05;NSAMP=1;MSQ=377.66;AC=1;AN=29246;NFAM=1	.
chr7	10009890	10009909	chr7	10009964	10009979	599140	380.39	+	+	INV	LOW	599140	N	<INV>	.	.	.	SVTYPE=INV;POS=10009900;SVLEN=70;END=10009970;STRANDS=++:1,--:3;IMPRECISE;CIPOS=-10,9;CIEND=-6,9;CIPOS95=-3,3;CIEND95=-3,3;SU=4;PE=3;SR=1;ALG=PROD;AF=0.0007864;NSAMP=23;MSQ=12.81;AC=23;AN=29246;NFAM=23	.
chr7	10013121	10013171	chr7	10055379	10055434	391030	3395.27	+	-	DEL	PASS	391030	N	<DEL>	.	.	.	SVTYPE=DEL;POS=10013146;SVLEN=-42263;END=10055409;STRANDS=+-:136;CIPOS=-25,25;CIEND=-30,25;CIPOS95=0,0;CIEND95=0,0;SU=136;PE=91;SR=45;ALG=PROD;AF=6.839e-05;NSAMP=2;MSQ=388.22;AC=2;AN=29246;NFAM=1	.
chr7	10021305	10021308	chr7	10021569	10021572	391031	7862.78	+	-	BND	PASS	391031_1	N	N[chr7:10021572[	391031_2	N	]chr7:10021307]N	SVTYPE=BND;POS=10021307;STRANDS=+-:240;CIPOS=-2,1;CIEND=-2,1;CIPOS95=0,0;CIEND95=0,0;MATEID=391031_2;EVENT=391031;SU=240;PE=18;SR=222;ALG=PROD;AF=0.0007866;NSAMP=23;MSQ=247.86;RECLASSIFIED;AC=23;AN=29238;NFAM=22	SVTYPE=BND;POS=10021572;STRANDS=+-:240;CIPOS=-2,1;CIEND=-2,1;CIPOS95=0,0;CIEND95=0,0;MATEID=391031_1;EVENT=391031;SECONDARY;SU=240;PE=18;SR=222;ALG=PROD;AF=0.0007866;NSAMP=23;MSQ=247.86;RECLASSIFIED;AC=23;AN=29238;NFAM=22
chr7	10038997	10039358	chr7	144685291	144685670	599142	80168.6	-	-	BND	LOW	599142_1	N	[chr7:144685666[N	599142_2	N	[chr7:10039350[N	SVTYPE=BND;POS=10039350;STRANDS=--:5;IMPRECISE;CIPOS=-352,9;CIEND=-374,5;CIPOS95=-75,2;CIEND95=-105,0;MATEID=599142_2;EVENT=599142;SU=5;PE=5;SR=0;ALG=PROD;AF=0.06124;NSAMP=1775;MSQ=36.62;AC=1791;AN=29246;NFAM=1757	SVTYPE=BND;POS=144685666;STRANDS=--:5;IMPRECISE;CIPOS=-374,5;CIEND=-352,9;CIPOS95=-105,0;CIEND95=-75,2;MATEID=599142_1;EVENT=599142;SECONDARY;SU=5;PE=5;SR=0;ALG=PROD;AF=0.06124;NSAMP=1775;MSQ=36.62;AC=1791;AN=29246;NFAM=1757
chr7	10046415	10046463	chr7	10073045	10073104	599143	539.35	+	+	BND	PASS	599143_1	N	N]chr7:10073075]	599143_2	N	N]chr7:10046439]	SVTYPE=BND;POS=10046439;STRANDS=++:31;CIPOS=-24,24;CIEND=-30,29;CIPOS95=0,0;CIEND95=0,0;MATEID=599143_2;EVENT=599143;SU=31;PE=15;SR=16;ALG=PROD;AF=6.839e-05;NSAMP=2;MSQ=269.67;AC=2;AN=29246;NFAM=2	SVTYPE=BND;POS=10073075;STRANDS=++:31;CIPOS=-30,29;CIEND=-24,24;CIPOS95=0,0;CIEND95=0,0;MATEID=599143_1;EVENT=599143;SECONDARY;SU=31;PE=15;SR=16;ALG=PROD;AF=6.839e-05;NSAMP=2;MSQ=269.67;AC=2;AN=29246;NFAM=2
chr7	10046507	10046524	chr14	42288327	42288345	103294	17.91	+	+	BND	LOW	103294_1	N	N]chr14:42288337]	103294_2	N	N]chr7:10046516]	SVTYPE=BND;POS=10046516;STRANDS=++:4;IMPRECISE;CIPOS=-9,8;CIEND=-10,8;CIPOS95=0,0;CIEND95=-1,0;MATEID=103294_2;EVENT=103294;SU=4;PE=0;SR=4;ALG=PROD;AF=3.419e-05;NSAMP=1;MSQ=17.91;AC=1;AN=29246;NFAM=1	SVTYPE=BND;POS=42288337;STRANDS=++:4;IMPRECISE;CIPOS=-10,8;CIEND=-9,8;CIPOS95=-1,0;CIEND95=0,0;MATEID=103294_1;EVENT=103294;SECONDARY;SU=4;PE=0;SR=4;ALG=PROD;AF=3.419e-05;NSAMP=1;MSQ=17.91;AC=1;AN=29246;NFAM=1
chr7	10049221	10049230	chr7	10054291	10054301	391034	503.53	+	-	DEL	PASS	391034	N	<DEL>	.	.	.	SVTYPE=DEL;POS=10049226;SVLEN=-5072;END=10054298;STRANDS=+-:19;IMPRECISE;CIPOS=-5,4;CIEND=-7,3;CIPOS95=-1,0;CIEND95=0,0;SU=19;PE=14;SR=5;ALG=PROD;AF=3.419e-05;NSAMP=1;MSQ=503.53;AC=1;AN=29246;NFAM=1	.
chr7	10051537	10051584	chr7	10078692	10078739	599144	860.21	-	-	BND	PASS	599144_1	N	[chr7:10078718[N	599144_2	N	[chr7:10051563[N	SVTYPE=BND;POS=10051563;STRANDS=--:38;CIPOS=-25,22;CIEND=-25,22;CIPOS95=0,0;CIEND95=0,0;MATEID=599144_2;EVENT=599144;SU=38;PE=24;SR=14;ALG=PROD;AF=6.839e-05;NSAMP=2;MSQ=430.11;AC=2;AN=29246;NFAM=2	SVTYPE=BND;POS=10078718;STRANDS=--:38;CIPOS=-25,22;CIEND=-25,22;CIPOS95=0,0;CIEND95=0,0;MATEID=599144_1;EVENT=599144;SECONDARY;SU=38;PE=24;SR=14;ALG=PROD;AF=6.839e-05;NSAMP=2;MSQ=430.11;AC=2;AN=29246;NFAM=2
chr7	10052881	10052881	chr7	10053076	10053076	391035	59127.4	+	-	BND	LOW	391035_1	N	N[chr7:10053077[	391035_2	N	]chr7:10052881]N	SVTYPE=BND;POS=10052881;STRANDS=+-:1424;CIPOS=0,0;CIEND=0,0;CIPOS95=0,0;CIEND95=0,0;MATEID=391035_2;EVENT=391035;SU=1424;PE=60;SR=1364;ALG=PROD;AF=0.007899;NSAMP=229;MSQ=217.81;RECLASSIFIED;AC=231;AN=29246;NFAM=225	SVTYPE=BND;POS=10053077;STRANDS=+-:1424;CIPOS=0,0;CIEND=0,0;CIPOS95=0,0;CIEND95=0,0;MATEID=391035_1;EVENT=391035;SECONDARY;SU=1424;PE=60;SR=1364;ALG=PROD;AF=0.007899;NSAMP=229;MSQ=217.81;RECLASSIFIED;AC=231;AN=29246;NFAM=225
chr7	10059415	10060033	chr7	10113362	10113782	526366	65.99	-	+	DUP	PASS	526366	N	<DUP>	.	.	.	SVTYPE=DUP;POS=10060024;SVLEN=53348;END=10113372;STRANDS=-+:7;IMPRECISE;CIPOS=-609,9;CIEND=-10,410;CIPOS95=-162,1;CIEND95=-2,109;SU=7;PE=7;SR=0;ALG=PROD;AF=6.839e-05;NSAMP=2;MSQ=29.23;AC=2;AN=29246;NFAM=2	.
chr7	10059434	10059448	chr7	10080657	10080676	391037	263.69	+	-	DEL	PASS	391037	N	<DEL>	.	.	.	SVTYPE=DEL;POS=10059439;SVLEN=-21228;END=10080667;STRANDS=+-:11;IMPRECISE;CIPOS=-5,9;CIEND=-10,9;CIPOS95=-1,1;CIEND95=-1,0;SU=11;PE=8;SR=3;ALG=PROD;AF=3.419e-05;NSAMP=1;MSQ=263.69;AC=1;AN=29246;NFAM=1	.
chr7	10059847	10059847	chr7	10060155	10060155	391038	97675.7	+	-	MEI	PASS	391038	N	<DEL:ME:SINE|Alu|AluYe5>	.	.	.	SVTYPE=MEI;POS=10059847;SVLEN=-308;END=10060155;STRANDS=+-:2576;CIPOS=0,0;CIEND=0,0;CIPOS95=0,0;CIEND95=0,0;SU=2576;PE=358;SR=2218;ALG=PROD;AF=0.006668;NSAMP=195;MSQ=402.56;AC=195;AN=29246;NFAM=187	.
chr7	10059868	10060406	chr7	10076795	10077350	391039	85408.9	+	-	BND	LOW	391039_1	N	N[chr7:10077345[	391039_2	N	]chr7:10059874]N	SVTYPE=BND;POS=10059874;STRANDS=+-:7;IMPRECISE;CIPOS=-6,532;CIEND=-549,6;CIPOS95=0,196;CIEND95=-188,0;MATEID=391039_2;EVENT=391039;SU=7;PE=7;SR=0;ALG=PROD;AF=0.06767;NSAMP=1979;MSQ=23.93;RECLASSIFIED;AC=1979;AN=29246;NFAM=1922	SVTYPE=BND;POS=10077345;STRANDS=+-:7;IMPRECISE;CIPOS=-549,6;CIEND=-6,532;CIPOS95=-188,0;CIEND95=0,196;MATEID=391039_1;EVENT=391039;SECONDARY;SU=7;PE=7;SR=0;ALG=PROD;AF=0.06767;NSAMP=1979;MSQ=23.93;RECLASSIFIED;AC=1979;AN=29246;NFAM=1922
chr7	10061937	10061944	chr7	10112970	10112976	391040	482.55	+	-	DEL	PASS	391040	N	<DEL>	.	.	.	SVTYPE=DEL;POS=10061941;SVLEN=-51033;END=10112974;STRANDS=+-:22;CIPOS=-4,3;CIEND=-4,2;CIPOS95=0,0;CIEND95=0,0;SU=22;PE=13;SR=9;ALG=PROD;AF=3.419e-05;NSAMP=1;MSQ=482.55;AC=1;AN=29246;NFAM=1	.
chr7	10062234	10062243	chr7	10062287	10062296	391041	1114.01	+	-	BND	LOW	391041_1	N	N[chr7:10062293[	391041_2	N	]chr7:10062239]N	SVTYPE=BND;POS=10062239;STRANDS=+-:41;CIPOS=-5,4;CIEND=-5,4;CIPOS95=0,0;CIEND95=0,0;MATEID=391041_2;EVENT=391041;SU=41;PE=0;SR=41;ALG=PROD;AF=0.0001026;NSAMP=3;MSQ=151.82;RECLASSIFIED;AC=3;AN=29242;NFAM=3	SVTYPE=BND;POS=10062293;STRANDS=+-:41;CIPOS=-5,4;CIEND=-5,4;CIPOS95=0,0;CIEND95=0,0;MATEID=391041_1;EVENT=391041;SECONDARY;SU=41;PE=0;SR=41;ALG=PROD;AF=0.0001026;NSAMP=3;MSQ=151.82;RECLASSIFIED;AC=3;AN=29242;NFAM=3
chr7	10067082	10067089	chr7	10072337	10072344	391043	307.62	+	-	DEL	PASS	391043	N	<DEL>	.	.	.	SVTYPE=DEL;POS=10067086;SVLEN=-5256;END=10072342;STRANDS=+-:15;CIPOS=-4,3;CIEND=-5,2;CIPOS95=0,0;CIEND95=0,0;SU=15;PE=7;SR=8;ALG=PROD;AF=3.419e-05;NSAMP=1;MSQ=281.6;AC=1;AN=29246;NFAM=1	.
chr7	10067972	10067985	chr7	10081111	10081130	391044	344.72	+	-	DEL	PASS	391044	N	<DEL>	.	.	.	SVTYPE=DEL;POS=10067978;SVLEN=-13143;END=10081121;STRANDS=+-:13;CIPOS=-6,7;CIEND=-10,9;CIPOS95=0,0;CIEND95=0,0;SU=13;PE=9;SR=4;ALG=PROD;AF=3.419e-05;NSAMP=1;MSQ=341.66;AC=1;AN=29246;NFAM=1	.
chr7	10069211	10069253	chr7	10070461	10070504	526367	937.97	-	+	DUP	PASS	526367	N	<DUP>	.	.	.	SVTYPE=DUP;POS=10069233;SVLEN=1251;END=10070484;STRANDS=-+:93;CIPOS=-22,20;CIEND=-23,20;CIPOS95=0,0;CIEND95=0,0;SU=93;PE=50;SR=43;ALG=PROD;AF=0.0001026;NSAMP=3;MSQ=310.63;AC=3;AN=29246;NFAM=3	.
chr7	10070729	10070734	chr7	10071634	10071640	391045	6879.42	+	-	BND	PASS	391045_1	N	N[chr7:10071639[	391045_2	N	]chr7:10070732]N	SVTYPE=BND;POS=10070732;STRANDS=+-:306;CIPOS=-3,2;CIEND=-4,2;CIPOS95=0,0;CIEND95=0,0;MATEID=391045_2;EVENT=391045;SU=306;PE=171;SR=135;ALG=PROD;AF=0.0002735;NSAMP=8;MSQ=500.1;RECLASSIFIED;AC=8;AN=29246;NFAM=8	SVTYPE=BND;POS=10071639;STRANDS=+-:306;CIPOS=-4,2;CIEND=-3,2;CIPOS95=0,0;CIEND95=0,0;MATEID=391045_1;EVENT=391045;SECONDARY;SU=306;PE=171;SR=135;ALG=PROD;AF=0.0002735;NSAMP=8;MSQ=500.1;RECLASSIFIED;AC=8;AN=29246;NFAM=8
chr7	10071538	10071557	chr7	10074505	10074509	391046	785.45	+	-	DEL	PASS	391046	N	<DEL>	.	.	.	SVTYPE=DEL;POS=10071548;SVLEN=-2960;END=10074508;STRANDS=+-:34;CIPOS=-10,9;CIEND=-3,1;CIPOS95=0,0;CIEND95=0,0;SU=34;PE=18;SR=16;ALG=PROD;AF=3.419e-05;NSAMP=1;MSQ=785.45;AC=1;AN=29246;NFAM=1	.
chr7	10072415	10072430	chr7	10109971	10109990	391047	207.79	+	-	DEL	PASS	391047	N	<DEL>	.	.	.	SVTYPE=DEL;POS=10072422;SVLEN=-37559;END=10109981;STRANDS=+-:11;CIPOS=-7,8;CIEND=-10,9;CIPOS95=0,0;CIEND95=0,0;SU=11;PE=7;SR=4;ALG=PROD;AF=3.42e-05;NSAMP=1;MSQ=188.67;AC=1;AN=29244;NFAM=1	.
chr7	10078626	10078627	chr7	10078712	10078713	391048	538.22	+	-	DEL	PASS	391048	N	<DEL>	.	.	.	SVTYPE=DEL;POS=10078627;SVLEN=-86;END=10078713;STRANDS=+-:21;CIPOS=-1,0;CIEND=-1,0;CIPOS95=0,0;CIEND95=0,0;SU=21;PE=0;SR=21;ALG=PROD;AF=6.839e-05;NSAMP=2;MSQ=268.24;AC=2;AN=29246;NFAM=2	.
chr7	10083546	10083565	chr7	10084280	10084284	391049	569.47	+	-	DEL	PASS	391049	N	<DEL>	.	.	.	SVTYPE=DEL;POS=10083556;SVLEN=-727;END=10084283;STRANDS=+-:25;CIPOS=-10,9;CIEND=-3,1;CIPOS95=0,0;CIEND95=0,0;SU=25;PE=13;SR=12;ALG=PROD;AF=3.419e-05;NSAMP=1;MSQ=569.47;AC=1;AN=29246;NFAM=1	.
chr7	10092909	10092928	chr7	10094591	10094610	391050	878.37	+	-	DEL	PASS	391050	N	<DEL>	.	.	.	SVTYPE=DEL;POS=10092919;SVLEN=-1682;END=10094601;STRANDS=+-:22;CIPOS=-10,9;CIEND=-10,9;CIPOS95=0,0;CIEND95=0,0;SU=22;PE=0;SR=22;ALG=PROD;AF=3.42e-05;NSAMP=1;MSQ=854.21;AC=1;AN=29244;NFAM=1	.
chr7	10105460	10105469	chr7	10105575	10105584	391051	272.8	+	-	DEL	PASS	391051	N	<DEL>	.	.	.	SVTYPE=DEL;POS=10105465;SVLEN=-115;END=10105580;STRANDS=+-:7;CIPOS=-5,4;CIEND=-5,4;CIPOS95=0,0;CIEND95=0,0;SU=7;PE=0;SR=7;ALG=PROD;AF=3.419e-05;NSAMP=1;MSQ=272.78;AC=1;AN=29246;NFAM=1	.
chr7	10123833	10123852	chr7	10125430	10125449	391053	1337.01	+	-	DEL	PASS	391053	N	<DEL>	.	.	.	SVTYPE=DEL;POS=10123843;SVLEN=-1597;END=10125440;STRANDS=+-:53;CIPOS=-10,9;CIEND=-10,9;CIPOS95=0,0;CIEND95=0,0;SU=53;PE=30;SR=23;ALG=PROD;AF=3.419e-05;NSAMP=1;MSQ=1337.01;AC=1;AN=29246;NFAM=1	.
chr7	10124792	10124835	chr7	10179399	10179457	391054	1630.19	+	-	DEL	PASS	391054	N	<DEL>	.	.	.	SVTYPE=DEL;POS=10124814;SVLEN=-54614;END=10179428;STRANDS=+-:76;CIPOS=-22,21;CIEND=-29,29;CIPOS95=0,0;CIEND95=0,0;SU=76;PE=44;SR=32;ALG=PROD;AF=6.839e-05;NSAMP=2;MSQ=573.88;AC=2;AN=29246;NFAM=2	.
chr7	10128948	10128995	chr7	10130419	10130465	391055	662.52	+	-	DEL	PASS	391055	N	<DEL>	.	.	.	SVTYPE=DEL;POS=10128972;SVLEN=-1471;END=10130443;STRANDS=+-:30;CIPOS=-24,23;CIEND=-24,22;CIPOS95=0,0;CIEND95=0,0;SU=30;PE=18;SR=12;ALG=PROD;AF=6.839e-05;NSAMP=2;MSQ=331.24;AC=2;AN=29246;NFAM=2	.
chr7	10133841	10133884	chr7	10133932	10133975	391056	611.5	+	-	BND	PASS	391056_1	N	N[chr7:10133955[	391056_2	N	]chr7:10133863]N	SVTYPE=BND;POS=10133863;STRANDS=+-:22;CIPOS=-22,21;CIEND=-22,21;CIPOS95=0,0;CIEND95=0,0;MATEID=391056_2;EVENT=391056;SU=22;PE=0;SR=22;ALG=PROD;AF=6.839e-05;NSAMP=2;MSQ=305.75;RECLASSIFIED;AC=2;AN=29246;NFAM=1	SVTYPE=BND;POS=10133955;STRANDS=+-:22;CIPOS=-22,21;CIEND=-22,21;CIPOS95=0,0;CIEND95=0,0;MATEID=391056_1;EVENT=391056;SECONDARY;SU=22;PE=0;SR=22;ALG=PROD;AF=6.839e-05;NSAMP=2;MSQ=305.75;RECLASSIFIED;AC=2;AN=29246;NFAM=1
chr7	10140695	10140706	chr7	10140959	10140970	391057	126.8	+	-	DEL	PASS	391057	N	<DEL>	.	.	.	SVTYPE=DEL;POS=10140701;SVLEN=-264;END=10140965;STRANDS=+-:6;CIPOS=-6,5;CIEND=-6,5;CIPOS95=0,0;CIEND95=0,0;SU=6;PE=0;SR=6;ALG=PROD;AF=3.42e-05;NSAMP=1;MSQ=4.68;AC=1;AN=29244;NFAM=1	.
chr7	10144872	10144883	chr7	10145131	10145142	526368	28.47	-	+	BND	LOW	526368_1	N	]chr7:10145137]N	526368_2	N	N[chr7:10144879[	SVTYPE=BND;POS=10144879;STRANDS=-+:6;CIPOS=-6,5;CIEND=-6,5;CIPOS95=0,0;CIEND95=0,0;MATEID=526368_2;EVENT=526368;SU=6;PE=0;SR=6;ALG=PROD;AF=3.419e-05;NSAMP=1;MSQ=27.62;RECLASSIFIED;AC=1;AN=29246;NFAM=1	SVTYPE=BND;POS=10145137;STRANDS=-+:6;CIPOS=-6,5;CIEND=-6,5;CIPOS95=0,0;CIEND95=0,0;MATEID=526368_1;EVENT=526368;SECONDARY;SU=6;PE=0;SR=6;ALG=PROD;AF=3.419e-05;NSAMP=1;MSQ=27.62;RECLASSIFIED;AC=1;AN=29246;NFAM=1
chr7	10145407	10145413	chr7	10145726	10145743	391058	936.09	+	-	BND	LOW	391058_1	N	N[chr7:10145735[	391058_2	N	]chr7:10145411]N	SVTYPE=BND;POS=10145411;STRANDS=+-:13;CIPOS=-4,2;CIEND=-8,9;CIPOS95=0,0;CIEND95=0,0;MATEID=391058_2;EVENT=391058;SU=13;PE=0;SR=13;ALG=PROD;AF=0.0004787;NSAMP=14;MSQ=59.84;RECLASSIFIED;AC=14;AN=29246;NFAM=14	SVTYPE=BND;POS=10145735;STRANDS=+-:13;CIPOS=-8,9;CIEND=-4,2;CIPOS95=0,0;CIEND95=0,0;MATEID=391058_1;EVENT=391058;SECONDARY;SU=13;PE=0;SR=13;ALG=PROD;AF=0.0004787;NSAMP=14;MSQ=59.84;RECLASSIFIED;AC=14;AN=29246;NFAM=14
chr7	10146102	10146106	chr7	10147019	10147024	391059	8330.18	+	-	BND	PASS	391059_1	N	N[chr7:10147023[	391059_2	N	]chr7:10146104]N	SVTYPE=BND;POS=10146104;STRANDS=+-:339;CIPOS=-2,2;CIEND=-3,2;CIPOS95=0,0;CIEND95=0,0;MATEID=391059_2;EVENT=391059;SU=339;PE=189;SR=150;ALG=PROD;AF=0.0002393;NSAMP=7;MSQ=638.06;RECLASSIFIED;AC=7;AN=29246;NFAM=7	SVTYPE=BND;POS=10147023;STRANDS=+-:339;CIPOS=-3,2;CIEND=-2,2;CIPOS95=0,0;CIEND95=0,0;MATEID=391059_1;EVENT=391059;SECONDARY;SU=339;PE=189;SR=150;ALG=PROD;AF=0.0002393;NSAMP=7;MSQ=638.06;RECLASSIFIED;AC=7;AN=29246;NFAM=7
chr7	10160612	10160631	chr7	10162357	10162376	391060	605.35	+	-	DEL	PASS	391060	N	<DEL>	.	.	.	SVTYPE=DEL;POS=10160622;SVLEN=-1745;END=10162367;STRANDS=+-:12;CIPOS=-10,9;CIEND=-10,9;CIPOS95=0,0;CIEND95=0,0;SU=12;PE=0;SR=12;ALG=PROD;AF=3.419e-05;NSAMP=1;MSQ=605.35;AC=1;AN=29246;NFAM=1	.
chr7	10161633	10161652	chr7	10161780	10161799	391061	1001.52	+	-	DEL	PASS	391061	N	<DEL>	.	.	.	SVTYPE=DEL;POS=10161643;SVLEN=-147;END=10161790;STRANDS=+-:42;CIPOS=-10,9;CIEND=-10,9;CIPOS95=0,0;CIEND95=0,0;SU=42;PE=0;SR=42;ALG=PROD;AF=6.839e-05;NSAMP=2;MSQ=157.18;AC=2;AN=29246;NFAM=2	.
chr7	10162833	10162850	chr9	134311556	134311573	107807	41.15	-	+	BND	LOW	107807_1	N	]chr9:134311565]N	107807_2	N	N[chr7:10162843[	SVTYPE=BND;POS=10162843;STRANDS=-+:4;CIPOS=-9,8;CIEND=-9,8;CIPOS95=0,0;CIEND95=0,0;MATEID=107807_2;EVENT=107807;SU=4;PE=0;SR=4;ALG=PROD;AF=3.419e-05;NSAMP=1;MSQ=6.83;AC=1;AN=29246;NFAM=1	SVTYPE=BND;POS=134311565;STRANDS=-+:4;CIPOS=-9,8;CIEND=-9,8;CIPOS95=0,0;CIEND95=0,0;MATEID=107807_1;EVENT=107807;SECONDARY;SU=4;PE=0;SR=4;ALG=PROD;AF=3.419e-05;NSAMP=1;MSQ=6.83;AC=1;AN=29246;NFAM=1
chr7	10162852	10162871	chr7	10163033	10163036	391062	7103.49	+	-	BND	LOW	391062_1	N	N[chr7:10163034[	391062_2	N	]chr7:10162862]N	SVTYPE=BND;POS=10162862;STRANDS=+-:8;CIPOS=-10,9;CIEND=0,3;CIPOS95=0,0;CIEND95=0,0;MATEID=391062_2;EVENT=391062;SU=8;PE=0;SR=8;ALG=PROD;AF=0.005643;NSAMP=165;MSQ=41.29;RECLASSIFIED;AC=165;AN=29238;NFAM=165	SVTYPE=BND;POS=10163034;STRANDS=+-:8;CIPOS=0,3;CIEND=-10,9;CIPOS95=0,0;CIEND95=0,0;MATEID=391062_1;EVENT=391062;SECONDARY;SU=8;PE=0;SR=8;ALG=PROD;AF=0.005643;NSAMP=165;MSQ=41.29;RECLASSIFIED;AC=165;AN=29238;NFAM=165
chr7	10162861	10162920	chrX	134750934	134750993	108484	148.7	+	+	BND	LOW	108484_1	N	N]chrX:134750964]	108484_2	N	N]chr7:10162891]	SVTYPE=BND;POS=10162891;STRANDS=++:6;CIPOS=-30,29;CIEND=-30,29;CIPOS95=0,0;CIEND95=0,0;MATEID=108484_2;EVENT=108484;SU=6;PE=2;SR=4;ALG=PROD;AF=0.0001368;NSAMP=4;MSQ=10.41;AC=4;AN=29246;NFAM=4	SVTYPE=BND;POS=134750964;STRANDS=++:6;CIPOS=-30,29;CIEND=-30,29;CIPOS95=0,0;CIEND95=0,0;MATEID=108484_1;EVENT=108484;SECONDARY;SU=6;PE=2;SR=4;ALG=PROD;AF=0.0001368;NSAMP=4;MSQ=10.41;AC=4;AN=29246;NFAM=4
chr7	10162977	10163036	chrX	134750811	134750851	108483	464900.0	-	-	BND	LOW	108483_1	N	[chrX:134750832[N	108483_2	N	[chr7:10163008[N	SVTYPE=BND;POS=10163008;STRANDS=--:13;IMPRECISE;CIPOS=-30,29;CIEND=-20,20;CIPOS95=-1,1;CIEND95=0,0;MATEID=108483_2;EVENT=108483;SU=13;PE=11;SR=2;ALG=PROD;AF=0.1806;NSAMP=4854;MSQ=52.27;AC=5281;AN=29246;NFAM=4571	SVTYPE=BND;POS=134750832;STRANDS=--:13;IMPRECISE;CIPOS=-20,20;CIEND=-30,29;CIPOS95=0,0;CIEND95=-1,1;MATEID=108483_1;EVENT=108483;SECONDARY;SU=13;PE=11;SR=2;ALG=PROD;AF=0.1806;NSAMP=4854;MSQ=52.27;AC=5281;AN=29246;NFAM=4571
chr7	10163004	10163010	chrX	125608197	125608202	108447	655336.0	-	+	BND	LOW	108447_1	N	]chrX:125608199]N	108447_2	N	N[chr7:10163008[	SVTYPE=BND;POS=10163008;STRANDS=-+:410;CIPOS=-3,3;CIEND=-2,3;CIPOS95=0,0;CIEND95=0,0;MATEID=108447_2;EVENT=108447;SU=410;PE=183;SR=227;ALG=PROD;AF=0.1983;NSAMP=5547;MSQ=66.45;AC=5799;AN=29242;NFAM=5239	SVTYPE=BND;POS=125608199;STRANDS=-+:410;CIPOS=-2,3;CIEND=-3,3;CIPOS95=0,0;CIEND95=0,0;MATEID=108447_1;EVENT=108447;SECONDARY;SU=410;PE=183;SR=227;ALG=PROD;AF=0.1983;NSAMP=5547;MSQ=66.45;AC=5799;AN=29242;NFAM=5239
chr7	10167196	10167655	chr7	10172224	10172651	391063	4022.35	+	-	BND	LOW	391063_1	N	N[chr7:10172643[	391063_2	N	]chr7:10167210]N	SVTYPE=BND;POS=10167210;STRANDS=+-:39;IMPRECISE;CIPOS=-14,445;CIEND=-418,9;CIPOS95=-14,64;CIEND95=-73,9;MATEID=391063_2;EVENT=391063;SU=39;PE=39;SR=0;ALG=PROD;AF=0.001299;NSAMP=38;MSQ=66.9;RECLASSIFIED;AC=38;AN=29246;NFAM=34	SVTYPE=BND;POS=10172643;STRANDS=+-:39;IMPRECISE;CIPOS=-418,9;CIEND=-14,445;CIPOS95=-73,9;CIEND95=-14,64;MATEID=391063_1;EVENT=391063;SECONDARY;SU=39;PE=39;SR=0;ALG=PROD;AF=0.001299;NSAMP=38;MSQ=66.9;RECLASSIFIED;AC=38;AN=29246;NFAM=34
chr7	10174194	10174202	chr19	57327485	57327493	105691	26950.2	-	+	BND	LOW	105691_1	N	]chr19:57327489]N	105691_2	N	N[chr7:10174199[	SVTYPE=BND;POS=10174199;STRANDS=-+:192;CIPOS=-4,4;CIEND=-4,4;CIPOS95=0,0;CIEND95=0,0;MATEID=105691_2;EVENT=105691;SU=192;PE=0;SR=192;ALG=PROD;AF=0.02664;NSAMP=779;MSQ=25.99;AC=779;AN=29246;NFAM=777	SVTYPE=BND;POS=57327489;STRANDS=-+:192;CIPOS=-4,4;CIEND=-4,4;CIPOS95=0,0;CIEND95=0,0;MATEID=105691_1;EVENT=105691;SECONDARY;SU=192;PE=0;SR=192;ALG=PROD;AF=0.02664;NSAMP=779;MSQ=25.99;AC=779;AN=29246;NFAM=777
chr7	10186531	10186550	chr7	10194891	10194906	391064	416.61	+	-	DEL	PASS	391064	N	<DEL>	.	.	.	SVTYPE=DEL;POS=10186541;SVLEN=-8356;END=10194897;STRANDS=+-:17;CIPOS=-10,9;CIEND=-6,9;CIPOS95=0,0;CIEND95=0,0;SU=17;PE=9;SR=8;ALG=PROD;AF=3.419e-05;NSAMP=1;MSQ=416.61;AC=1;AN=29246;NFAM=1	.
chr7	10192211	10192230	chr7	10204763	10204782	391065	488.5	+	-	DEL	PASS	391065	N	<DEL>	.	.	.	SVTYPE=DEL;POS=10192221;SVLEN=-12552;END=10204773;STRANDS=+-:10;CIPOS=-10,9;CIEND=-10,9;CIPOS95=0,0;CIEND95=0,0;SU=10;PE=0;SR=10;ALG=PROD;AF=3.419e-05;NSAMP=1;MSQ=488.5;AC=1;AN=29246;NFAM=1	.
chr7	10197808	10197860	chr7	10197868	10197917	391066	2873.76	+	-	BND	LOW	391066_1	N	N[chr7:10197892[	391066_2	N	]chr7:10197831]N	SVTYPE=BND;POS=10197831;STRANDS=+-:20;CIPOS=-23,29;CIEND=-23,26;CIPOS95=0,0;CIEND95=0,0;MATEID=391066_2;EVENT=391066;SU=20;PE=0;SR=20;ALG=PROD;AF=0.001165;NSAMP=34;MSQ=27.24;RECLASSIFIED;AC=34;AN=29194;NFAM=34	SVTYPE=BND;POS=10197892;STRANDS=+-:20;CIPOS=-23,26;CIEND=-23,29;CIPOS95=0,0;CIEND95=0,0;MATEID=391066_1;EVENT=391066;SECONDARY;SU=20;PE=0;SR=20;ALG=PROD;AF=0.001165;NSAMP=34;MSQ=27.24;RECLASSIFIED;AC=34;AN=29194;NFAM=34
chr7	10219745	10219745	chr12	3045776	3045776	102086	32833.2	-	-	BND	LOW	102086_1	N	[chr12:3045777[N	102086_2	N	[chr7:10219746[N	SVTYPE=BND;POS=10219746;STRANDS=--:3334;CIPOS=0,0;CIEND=0,0;CIPOS95=0,0;CIEND95=0,0;MATEID=102086_2;EVENT=102086;SU=3334;PE=1739;SR=1595;ALG=PROD;AF=0.003351;NSAMP=98;MSQ=171.77;AC=98;AN=29246;NFAM=95	SVTYPE=BND;POS=3045777;STRANDS=--:3334;CIPOS=0,0;CIEND=0,0;CIPOS95=0,0;CIEND95=0,0;MATEID=102086_1;EVENT=102086;SECONDARY;SU=3334;PE=1739;SR=1595;ALG=PROD;AF=0.003351;NSAMP=98;MSQ=171.77;AC=98;AN=29246;NFAM=95
chr7	10219760	10219865	chr12	3046024	3046181	102087	19325.0	+	+	BND	LOW	102087_1	N	N]chr12:3046026]	102087_2	N	N]chr7:10219761]	SVTYPE=BND;POS=10219761;STRANDS=++:1717;IMPRECISE;CIPOS=-1,104;CIEND=-2,155;CIPOS95=-1,1;CIEND95=-2,2;MATEID=102087_2;EVENT=102087;SU=1717;PE=1717;SR=0;ALG=PROD;AF=0.002701;NSAMP=79;MSQ=139.51;AC=79;AN=29246;NFAM=77	SVTYPE=BND;POS=3046026;STRANDS=++:1717;IMPRECISE;CIPOS=-2,155;CIEND=-1,104;CIPOS95=-2,2;CIEND95=-1,1;MATEID=102087_1;EVENT=102087;SECONDARY;SU=1717;PE=1717;SR=0;ALG=PROD;AF=0.002701;NSAMP=79;MSQ=139.51;AC=79;AN=29246;NFAM=77
chr7	10224782	10224799	chr7	125319621	125319638	526370	6059.49	-	+	BND	LOW	526370_1	N	]chr7:125319630]N	526370_2	N	N[chr7:10224792[	SVTYPE=BND;POS=10224792;STRANDS=-+:4;CIPOS=-9,8;CIEND=-9,8;CIPOS95=0,0;CIEND95=0,0;MATEID=526370_2;EVENT=526370;SU=4;PE=0;SR=4;ALG=PROD;AF=0.008958;NSAMP=262;MSQ=10.28;RECLASSIFIED;AC=262;AN=29246;NFAM=261	SVTYPE=BND;POS=125319630;STRANDS=-+:4;CIPOS=-9,8;CIEND=-9,8;CIPOS95=0,0;CIEND95=0,0;MATEID=526370_1;EVENT=526370;SECONDARY;SU=4;PE=0;SR=4;ALG=PROD;AF=0.008958;NSAMP=262;MSQ=10.28;RECLASSIFIED;AC=262;AN=29246;NFAM=261
chr7	10247044	10247063	chr7	10249310	10249329	391070	644.3	+	-	DEL	PASS	391070	N	<DEL>	.	.	.	SVTYPE=DEL;POS=10247054;SVLEN=-2266;END=10249320;STRANDS=+-:29;CIPOS=-10,9;CIEND=-10,9;CIPOS95=0,0;CIEND95=0,0;SU=29;PE=17;SR=12;ALG=PROD;AF=3.419e-05;NSAMP=1;MSQ=644.3;AC=1;AN=29246;NFAM=1	.
chr7	10249691	10249708	chr7	10251744	10251762	391071	140.77	+	-	DEL	PASS	391071	N	<DEL>	.	.	.	SVTYPE=DEL;POS=10249699;SVLEN=-2055;END=10251754;STRANDS=+-:7;IMPRECISE;CIPOS=-8,9;CIEND=-10,8;CIPOS95=-1,1;CIEND95=-2,0;SU=7;PE=5;SR=2;ALG=PROD;AF=3.419e-05;NSAMP=1;MSQ=140.77;AC=1;AN=29246;NFAM=1	.
chr7	10265321	10265321	chr7	10265442	10265442	391073	201533.0	+	-	BND	LOW	391073_1	N	N[chr7:10265443[	391073_2	N	]chr7:10265321]N	SVTYPE=BND;POS=10265321;STRANDS=+-:7833;CIPOS=0,0;CIEND=0,0;CIPOS95=0,0;CIEND95=0,0;MATEID=391073_2;EVENT=391073;SU=7833;PE=99;SR=7734;ALG=PROD;AF=0.02483;NSAMP=709;MSQ=232.35;RECLASSIFIED;AC=726;AN=29236;NFAM=692	SVTYPE=BND;POS=10265443;STRANDS=+-:7833;CIPOS=0,0;CIEND=0,0;CIPOS95=0,0;CIEND95=0,0;MATEID=391073_1;EVENT=391073;SECONDARY;SU=7833;PE=99;SR=7734;ALG=PROD;AF=0.02483;NSAMP=709;MSQ=232.35;RECLASSIFIED;AC=726;AN=29236;NFAM=692
chr7	10268296	10268296	chr12	5363320	5363320	102105	205785.0	-	+	BND	PASS	102105_1	N	]chr12:5363320]N	102105_2	N	N[chr7:10268297[	SVTYPE=BND;POS=10268297;STRANDS=-+:14256;CIPOS=0,0;CIEND=0,0;CIPOS95=0,0;CIEND95=0,0;MATEID=102105_2;EVENT=102105;SU=14256;PE=6926;SR=7330;ALG=PROD;AF=0.02284;NSAMP=668;MSQ=255.12;AC=668;AN=29246;NFAM=653	SVTYPE=BND;POS=5363320;STRANDS=-+:14256;CIPOS=0,0;CIEND=0,0;CIPOS95=0,0;CIEND95=0,0;MATEID=102105_1;EVENT=102105;SECONDARY;SU=14256;PE=6926;SR=7330;ALG=PROD;AF=0.02284;NSAMP=668;MSQ=255.12;AC=668;AN=29246;NFAM=653
chr7	10268484	10268484	chr12	5363336	5363336	102106	100807.0	+	-	BND	LOW	102106_1	N	N[chr12:5363337[	102106_2	N	]chr7:10268484]N	SVTYPE=BND;POS=10268484;STRANDS=+-:13795;CIPOS=0,0;CIEND=0,0;CIPOS95=0,0;CIEND95=0,0;MATEID=102106_2;EVENT=102106;SU=13795;PE=6752;SR=7043;ALG=PROD;AF=0.02195;NSAMP=642;MSQ=132.15;AC=642;AN=29246;NFAM=631	SVTYPE=BND;POS=5363337;STRANDS=+-:13795;CIPOS=0,0;CIEND=0,0;CIPOS95=0,0;CIEND95=0,0;MATEID=102106_1;EVENT=102106;SECONDARY;SU=13795;PE=6752;SR=7043;ALG=PROD;AF=0.02195;NSAMP=642;MSQ=132.15;AC=642;AN=29246;NFAM=631
chr7	10271176	10271235	chr7	10503892	10503948	391074	772.53	+	-	BND	PASS	391074_1	N	N[chr7:10503923[	391074_2	N	]chr7:10271206]N	SVTYPE=BND;POS=10271206;STRANDS=+-:28;IMPRECISE;CIPOS=-30,29;CIEND=-30,26;CIPOS95=-1,1;CIEND95=-1,1;MATEID=391074_2;EVENT=391074;SU=28;PE=25;SR=3;ALG=PROD;AF=0.0001026;NSAMP=3;MSQ=257.51;RECLASSIFIED;AC=3;AN=29246;NFAM=3	SVTYPE=BND;POS=10503923;STRANDS=+-:28;IMPRECISE;CIPOS=-30,26;CIEND=-30,29;CIPOS95=-1,1;CIEND95=-1,1;MATEID=391074_1;EVENT=391074;SECONDARY;SU=28;PE=25;SR=3;ALG=PROD;AF=0.0001026;NSAMP=3;MSQ=257.51;RECLASSIFIED;AC=3;AN=29246;NFAM=3
chr7	10271219	10271539	chr7	10811082	10811396	599147	167.69	+	+	BND	LOW	599147_1	N	N]chr7:10811092]	599147_2	N	N]chr7:10271229]	SVTYPE=BND;POS=10271229;STRANDS=++:9;IMPRECISE;CIPOS=-10,310;CIEND=-10,304;CIPOS95=-2,82;CIEND95=-2,77;MATEID=599147_2;EVENT=599147;SU=9;PE=9;SR=0;ALG=PROD;AF=3.419e-05;NSAMP=1;MSQ=167.69;AC=1;AN=29246;NFAM=1	SVTYPE=BND;POS=10811092;STRANDS=++:9;IMPRECISE;CIPOS=-10,304;CIEND=-10,310;CIPOS95=-2,77;CIEND95=-2,82;MATEID=599147_1;EVENT=599147;SECONDARY;SU=9;PE=9;SR=0;ALG=PROD;AF=3.419e-05;NSAMP=1;MSQ=167.69;AC=1;AN=29246;NFAM=1
chr7	10272850	10272865	chr7	10809504	10809516	599149	729502.0	+	+	BND	LOW	599149_1	N	N]chr7:10809506]	599149_2	N	N]chr7:10272854]	SVTYPE=BND;POS=10272854;STRANDS=++:43770;CIPOS=-4,11;CIEND=-2,10;CIPOS95=0,0;CIEND95=0,0;MATEID=599149_2;EVENT=599149;SU=43770;PE=43770;SR=0;AF=0.1316;NSAMP=3850;MSQ=104.93;AC=3850;AN=29246;NFAM=3613	SVTYPE=BND;POS=10809506;STRANDS=++:43770;CIPOS=-2,10;CIEND=-4,11;CIPOS95=0,0;CIEND95=0,0;MATEID=599149_1;EVENT=599149;SECONDARY;SU=43770;PE=43770;SR=0;AF=0.1316;NSAMP=3850;MSQ=104.93;AC=3850;AN=29246;NFAM=3613
chr7	10273249	10273628	chr7	10504358	10504744	526371	12.17	-	+	BND	LOW	526371_1	N	]chr7:10504368]N	526371_2	N	N[chr7:10273620[	SVTYPE=BND;POS=10273620;STRANDS=-+:4;IMPRECISE;CIPOS=-370,9;CIEND=-10,376;CIPOS95=-126,2;CIEND95=-2,127;MATEID=526371_2;EVENT=526371;SU=4;PE=4;SR=0;ALG=PROD;AF=3.419e-05;NSAMP=1;MSQ=11.23;RECLASSIFIED;AC=1;AN=29246;NFAM=1	SVTYPE=BND;POS=10504368;STRANDS=-+:4;IMPRECISE;CIPOS=-10,376;CIEND=-370,9;CIPOS95=-2,127;CIEND95=-126,2;MATEID=526371_1;EVENT=526371;SECONDARY;SU=4;PE=4;SR=0;ALG=PROD;AF=3.419e-05;NSAMP=1;MSQ=11.23;RECLASSIFIED;AC=1;AN=29246;NFAM=1
chr7	10273426	10274053	chr7	10808788	10809536	599150	133323.0	+	+	BND	LOW	599150_1	N	N]chr7:10808838]	599150_2	N	N]chr7:10273476]	SVTYPE=BND;POS=10273476;STRANDS=++:4;IMPRECISE;CIPOS=-50,577;CIEND=-50,698;CIPOS95=-50,116;CIEND95=-50,138;MATEID=599150_2;EVENT=599150;SU=4;PE=4;SR=0;ALG=PROD;AF=0.02093;NSAMP=612;MSQ=70.23;AC=612;AN=29246;NFAM=557	SVTYPE=BND;POS=10808838;STRANDS=++:4;IMPRECISE;CIPOS=-50,698;CIEND=-50,577;CIPOS95=-50,138;CIEND95=-50,116;MATEID=599150_1;EVENT=599150;SECONDARY;SU=4;PE=4;SR=0;ALG=PROD;AF=0.02093;NSAMP=612;MSQ=70.23;AC=612;AN=29246;NFAM=557
chr7	10273624	10273630	chr7	10808500	10808517	599148	425057.0	-	-	BND	LOW	599148_1	N	[chr7:10808517[N	599148_2	N	[chr7:10273628[N	SVTYPE=BND;POS=10273628;STRANDS=--:31642;CIPOS=-3,3;CIEND=-16,1;CIPOS95=0,0;CIEND95=0,0;MATEID=599148_2;EVENT=599148;SU=31642;PE=31642;SR=0;ALG=PROD;AF=0.069;NSAMP=2018;MSQ=84.54;AC=2018;AN=29246;NFAM=1830	SVTYPE=BND;POS=10808517;STRANDS=--:31642;CIPOS=-16,1;CIEND=-3,3;CIPOS95=0,0;CIEND95=0,0;MATEID=599148_1;EVENT=599148;SECONDARY;SU=31642;PE=31642;SR=0;ALG=PROD;AF=0.069;NSAMP=2018;MSQ=84.54;AC=2018;AN=29246;NFAM=1830
chr7	10299051	10299059	chr7	10300693	10300699	391075	542.76	+	-	DEL	PASS	391075	N	<DEL>	.	.	.	SVTYPE=DEL;POS=10299055;SVLEN=-1643;END=10300698;STRANDS=+-:21;CIPOS=-4,4;CIEND=-5,1;CIPOS95=0,0;CIEND95=0,0;SU=21;PE=14;SR=7;ALG=PROD;AF=3.419e-05;NSAMP=1;MSQ=542.48;AC=1;AN=29246;NFAM=1	.
chr7	10304106	10304125	chr7	10304204	10304223	391076	265.28	+	-	DEL	PASS	391076	N	<DEL>	.	.	.	SVTYPE=DEL;POS=10304116;SVLEN=-98;END=10304214;STRANDS=+-:10;CIPOS=-10,9;CIEND=-10,9;CIPOS95=0,0;CIEND95=0,0;SU=10;PE=0;SR=10;ALG=PROD;AF=3.42e-05;NSAMP=1;MSQ=251.8;AC=1;AN=29244;NFAM=1	.
chr7	10307205	10307259	chr7	10307269	10307318	391077	596.93	+	-	BND	LOW	391077_1	N	N[chr7:10307295[	391077_2	N	]chr7:10307233]N	SVTYPE=BND;POS=10307233;STRANDS=+-:13;CIPOS=-28,26;CIEND=-25,24;CIPOS95=0,0;CIEND95=0,0;MATEID=391077_2;EVENT=391077;SU=13;PE=0;SR=13;ALG=PROD;AF=3.419e-05;NSAMP=1;MSQ=170.91;RECLASSIFIED;AC=1;AN=29246;NFAM=1	SVTYPE=BND;POS=10307295;STRANDS=+-:13;CIPOS=-25,24;CIEND=-28,26;CIPOS95=0,0;CIEND95=0,0;MATEID=391077_1;EVENT=391077;SECONDARY;SU=13;PE=0;SR=13;ALG=PROD;AF=3.419e-05;NSAMP=1;MSQ=170.91;RECLASSIFIED;AC=1;AN=29246;NFAM=1
chr7	10326156	10326175	chr15	48456862	48456881	103769	1011.34	-	+	BND	LOW	103769_1	N	]chr15:48456872]N	103769_2	N	N[chr7:10326167[	SVTYPE=BND;POS=10326167;STRANDS=-+:5;CIPOS=-10,9;CIEND=-10,9;CIPOS95=0,0;CIEND95=0,0;MATEID=103769_2;EVENT=103769;SU=5;PE=0;SR=5;ALG=PROD;AF=0.001299;NSAMP=38;MSQ=20.47;AC=38;AN=29246;NFAM=38	SVTYPE=BND;POS=48456872;STRANDS=-+:5;CIPOS=-10,9;CIEND=-10,9;CIPOS95=0,0;CIEND95=0,0;MATEID=103769_1;EVENT=103769;SECONDARY;SU=5;PE=0;SR=5;ALG=PROD;AF=0.001299;NSAMP=38;MSQ=20.47;AC=38;AN=29246;NFAM=38
chr7	10354812	10354831	chr7	10355404	10355406	391079	920.36	+	-	BND	PASS	391079_1	N	N[chr7:10355407[	391079_2	N	]chr7:10354822]N	SVTYPE=BND;POS=10354822;STRANDS=+-:37;CIPOS=-10,9;CIEND=-2,0;CIPOS95=0,0;CIEND95=0,0;MATEID=391079_2;EVENT=391079;SU=37;PE=21;SR=16;ALG=PROD;AF=3.419e-05;NSAMP=1;MSQ=32.81;RECLASSIFIED;AC=1;AN=29246;NFAM=1	SVTYPE=BND;POS=10355407;STRANDS=+-:37;CIPOS=-2,0;CIEND=-10,9;CIPOS95=0,0;CIEND95=0,0;MATEID=391079_1;EVENT=391079;SECONDARY;SU=37;PE=21;SR=16;ALG=PROD;AF=3.419e-05;NSAMP=1;MSQ=32.81;RECLASSIFIED;AC=1;AN=29246;NFAM=1
chr7	10356016	10356075	chr7	10356606	10356655	599152	646.48	+	+	BND	PASS	599152_1	N	N]chr7:10356630]	599152_2	N	N]chr7:10356046]	SVTYPE=BND;POS=10356046;STRANDS=++:40;CIPOS=-30,29;CIEND=-24,25;CIPOS95=0,0;CIEND95=0,0;MATEID=599152_2;EVENT=599152;SU=40;PE=31;SR=9;ALG=PROD;AF=3.419e-05;NSAMP=1;MSQ=323.24;AC=1;AN=29246;NFAM=1	SVTYPE=BND;POS=10356630;STRANDS=++:40;CIPOS=-24,25;CIEND=-30,29;CIPOS95=0,0;CIEND95=0,0;MATEID=599152_1;EVENT=599152;SECONDARY;SU=40;PE=31;SR=9;ALG=PROD;AF=3.419e-05;NSAMP=1;MSQ=323.24;AC=1;AN=29246;NFAM=1
chr7	10356037	10356083	chr7	10356405	10356462	599151	433.69	-	-	BND	LOW	599151_1	N	[chr7:10356434[N	599151_2	N	[chr7:10356062[N	SVTYPE=BND;POS=10356062;STRANDS=--:33;CIPOS=-24,22;CIEND=-28,29;CIPOS95=0,0;CIEND95=0,0;MATEID=599151_2;EVENT=599151;SU=33;PE=15;SR=18;ALG=PROD;AF=3.419e-05;NSAMP=1;MSQ=236.26;AC=1;AN=29246;NFAM=1	SVTYPE=BND;POS=10356434;STRANDS=--:33;CIPOS=-28,29;CIEND=-24,22;CIPOS95=0,0;CIEND95=0,0;MATEID=599151_1;EVENT=599151;SECONDARY;SU=33;PE=15;SR=18;ALG=PROD;AF=3.419e-05;NSAMP=1;MSQ=236.26;AC=1;AN=29246;NFAM=1
chr7	10377262	10377270	chr7	10500923	10500942	599153	413.48	+	+	BND	PASS	599153_1	N	N]chr7:10500933]	599153_2	N	N]chr7:10377266]	SVTYPE=BND;POS=10377266;STRANDS=++:20;CIPOS=-4,4;CIEND=-10,9;CIPOS95=0,0;CIEND95=0,0;MATEID=599153_2;EVENT=599153;SU=20;PE=14;SR=6;ALG=PROD;AF=3.419e-05;NSAMP=1;MSQ=413.48;AC=1;AN=29246;NFAM=1	SVTYPE=BND;POS=10500933;STRANDS=++:20;CIPOS=-10,9;CIEND=-4,4;CIPOS95=0,0;CIEND95=0,0;MATEID=599153_1;EVENT=599153;SECONDARY;SU=20;PE=14;SR=6;ALG=PROD;AF=3.419e-05;NSAMP=1;MSQ=413.48;AC=1;AN=29246;NFAM=1
chr7	10383754	10383773	chr7	10395437	10395441	391082	527.39	+	-	DEL	PASS	391082	N	<DEL>	.	.	.	SVTYPE=DEL;POS=10383764;SVLEN=-11676;END=10395440;STRANDS=+-:26;CIPOS=-10,9;CIEND=-3,1;CIPOS95=0,0;CIEND95=0,0;SU=26;PE=14;SR=12;ALG=PROD;AF=3.419e-05;NSAMP=1;MSQ=527.39;AC=1;AN=29246;NFAM=1	.
chr7	10393631	10393635	chr7	10394118	10394122	391083	656.93	+	-	BND	LOW	391083_1	N	N[chr7:10394122[	391083_2	N	]chr7:10393634]N	SVTYPE=BND;POS=10393634;STRANDS=+-:14;CIPOS=-3,1;CIEND=-3,1;CIPOS95=0,0;CIEND95=0,0;MATEID=391083_2;EVENT=391083;SU=14;PE=1;SR=13;ALG=PROD;AF=0.000171;NSAMP=5;MSQ=120;RECLASSIFIED;AC=5;AN=29244;NFAM=5	SVTYPE=BND;POS=10394122;STRANDS=+-:14;CIPOS=-3,1;CIEND=-3,1;CIPOS95=0,0;CIEND95=0,0;MATEID=391083_1;EVENT=391083;SECONDARY;SU=14;PE=1;SR=13;ALG=PROD;AF=0.000171;NSAMP=5;MSQ=120;RECLASSIFIED;AC=5;AN=29244;NFAM=5
chr7	10404886	10404886	chr7	10405302	10405302	391084	367655.0	+	-	DEL	PASS	391084	N	<DEL>	.	.	.	SVTYPE=DEL;POS=10404886;SVLEN=-416;END=10405302;STRANDS=+-:9897;CIPOS=0,0;CIEND=0,0;CIPOS95=0,0;CIEND95=0,0;SU=9897;PE=3477;SR=6420;ALG=PROD;AF=0.01976;NSAMP=571;MSQ=471.81;MEDGQR=3.32;Q10GQR=2.75;AC=578;AN=29246;NFAM=555	.
chr7	10415252	10415301	chr7	10415323	10415372	391085	321.2	+	-	BND	LOW	391085_1	N	N[chr7:10415349[	391085_2	N	]chr7:10415277]N	SVTYPE=BND;POS=10415277;STRANDS=+-:13;CIPOS=-25,24;CIEND=-25,24;CIPOS95=0,0;CIEND95=0,0;MATEID=391085_2;EVENT=391085;SU=13;PE=0;SR=13;ALG=PROD;AF=6.839e-05;NSAMP=2;MSQ=155.83;RECLASSIFIED;AC=2;AN=29246;NFAM=2	SVTYPE=BND;POS=10415349;STRANDS=+-:13;CIPOS=-25,24;CIEND=-25,24;CIPOS95=0,0;CIEND95=0,0;MATEID=391085_1;EVENT=391085;SECONDARY;SU=13;PE=0;SR=13;ALG=PROD;AF=6.839e-05;NSAMP=2;MSQ=155.83;RECLASSIFIED;AC=2;AN=29246;NFAM=2
chr7	10428666	10428669	chr7	10428756	10428759	391087	5295.5	+	-	BND	PASS	391087_1	N	N[chr7:10428759[	391087_2	N	]chr7:10428668]N	SVTYPE=BND;POS=10428668;STRANDS=+-:222;CIPOS=-2,1;CIEND=-2,1;CIPOS95=0,0;CIEND95=0,0;MATEID=391087_2;EVENT=391087;SU=222;PE=0;SR=222;ALG=PROD;AF=0.0004445;NSAMP=13;MSQ=299.24;RECLASSIFIED;AC=13;AN=29246;NFAM=13	SVTYPE=BND;POS=10428759;STRANDS=+-:222;CIPOS=-2,1;CIEND=-2,1;CIPOS95=0,0;CIEND95=0,0;MATEID=391087_1;EVENT=391087;SECONDARY;SU=222;PE=0;SR=222;ALG=PROD;AF=0.0004445;NSAMP=13;MSQ=299.24;RECLASSIFIED;AC=13;AN=29246;NFAM=13
chr7	10433145	10433164	chr7	10434068	10434075	391088	287.61	+	-	DEL	PASS	391088	N	<DEL>	.	.	.	SVTYPE=DEL;POS=10433155;SVLEN=-918;END=10434073;STRANDS=+-:15;CIPOS=-10,9;CIEND=-5,2;CIPOS95=0,0;CIEND95=0,0;SU=15;PE=8;SR=7;ALG=PROD;AF=3.419e-05;NSAMP=1;MSQ=287.61;AC=1;AN=29246;NFAM=1	.
chr7	10436329	10436334	chr7	10436633	10436638	391089	1005.09	+	-	BND	LOW	391089_1	N	N[chr7:10436637[	391089_2	N	]chr7:10436332]N	SVTYPE=BND;POS=10436332;STRANDS=+-:13;CIPOS=-3,2;CIEND=-3,2;CIPOS95=0,0;CIEND95=0,0;MATEID=391089_2;EVENT=391089;SU=13;PE=2;SR=11;ALG=PROD;AF=0.0002393;NSAMP=7;MSQ=16.86;RECLASSIFIED;AC=7;AN=29246;NFAM=7	SVTYPE=BND;POS=10436637;STRANDS=+-:13;CIPOS=-3,2;CIEND=-3,2;CIPOS95=0,0;CIEND95=0,0;MATEID=391089_1;EVENT=391089;SECONDARY;SU=13;PE=2;SR=11;ALG=PROD;AF=0.0002393;NSAMP=7;MSQ=16.86;RECLASSIFIED;AC=7;AN=29246;NFAM=7
chr7	10449681	10449692	chr7	15555275	15555286	391090	13941.8	+	-	BND	LOW	391090_1	N	N[chr7:15555282[	391090_2	N	]chr7:10449687]N	SVTYPE=BND;POS=10449687;STRANDS=+-:6;CIPOS=-6,5;CIEND=-6,5;CIPOS95=0,0;CIEND95=0,0;MATEID=391090_2;EVENT=391090;SU=6;PE=0;SR=6;ALG=PROD;AF=0.008411;NSAMP=237;MSQ=45.96;RECLASSIFIED;AC=246;AN=29246;NFAM=224	SVTYPE=BND;POS=15555282;STRANDS=+-:6;CIPOS=-6,5;CIEND=-6,5;CIPOS95=0,0;CIEND95=0,0;MATEID=391090_1;EVENT=391090;SECONDARY;SU=6;PE=0;SR=6;ALG=PROD;AF=0.008411;NSAMP=237;MSQ=45.96;RECLASSIFIED;AC=246;AN=29246;NFAM=224
chr7	10449699	10449756	chr15	99797823	99797880	104031	283271.0	-	-	BND	LOW	104031_1	N	[chr15:99797853[N	104031_2	N	[chr7:10449729[N	SVTYPE=BND;POS=10449729;STRANDS=--:13;CIPOS=-29,28;CIEND=-29,28;CIPOS95=0,0;CIEND95=0,0;MATEID=104031_2;EVENT=104031;SU=13;PE=0;SR=13;ALG=PROD;AF=0.1688;NSAMP=4774;MSQ=36.1;AC=4938;AN=29246;NFAM=4544	SVTYPE=BND;POS=99797853;STRANDS=--:13;CIPOS=-29,28;CIEND=-29,28;CIPOS95=0,0;CIEND95=0,0;MATEID=104031_1;EVENT=104031;SECONDARY;SU=13;PE=0;SR=13;ALG=PROD;AF=0.1688;NSAMP=4774;MSQ=36.1;AC=4938;AN=29246;NFAM=4544
chr7	10449719	10449736	chr13	35484222	35484239	102868	159714.0	-	-	BND	LOW	102868_1	N	[chr13:35484232[N	102868_2	N	[chr7:10449729[N	SVTYPE=BND;POS=10449729;STRANDS=--:4;CIPOS=-9,8;CIEND=-9,8;CIPOS95=0,0;CIEND95=0,0;MATEID=102868_2;EVENT=102868;SU=4;PE=0;SR=4;ALG=PROD;AF=0.1076;NSAMP=3143;MSQ=32.36;AC=3148;AN=29246;NFAM=3042	SVTYPE=BND;POS=35484232;STRANDS=--:4;CIPOS=-9,8;CIEND=-9,8;CIPOS95=0,0;CIEND95=0,0;MATEID=102868_1;EVENT=102868;SECONDARY;SU=4;PE=0;SR=4;ALG=PROD;AF=0.1076;NSAMP=3143;MSQ=32.36;AC=3148;AN=29246;NFAM=3042
chr7	10458436	10458455	chr7	10483545	10483553	391092	635.54	+	-	DEL	PASS	391092	N	<DEL>	.	.	.	SVTYPE=DEL;POS=10458446;SVLEN=-25105;END=10483551;STRANDS=+-:23;CIPOS=-10,9;CIEND=-6,2;CIPOS95=0,0;CIEND95=0,0;SU=23;PE=17;SR=6;ALG=PROD;AF=3.419e-05;NSAMP=1;MSQ=635.54;AC=1;AN=29246;NFAM=1	.
chr7	10460661	10460677	chr7	10461060	10461079	391093	1305.43	+	-	BND	LOW	391093_1	N	N[chr7:10461071[	391093_2	N	]chr7:10460671]N	SVTYPE=BND;POS=10460671;STRANDS=+-:12;CIPOS=-10,6;CIEND=-10,9;CIPOS95=0,0;CIEND95=0,0;MATEID=391093_2;EVENT=391093;SU=12;PE=0;SR=12;ALG=PROD;AF=0.0009232;NSAMP=27;MSQ=24.39;RECLASSIFIED;AC=27;AN=29246;NFAM=27	SVTYPE=BND;POS=10461071;STRANDS=+-:12;CIPOS=-10,9;CIEND=-10,6;CIPOS95=0,0;CIEND95=0,0;MATEID=391093_1;EVENT=391093;SECONDARY;SU=12;PE=0;SR=12;ALG=PROD;AF=0.0009232;NSAMP=27;MSQ=24.39;RECLASSIFIED;AC=27;AN=29246;NFAM=27
chr7	10464672	10464689	chr12	11502639	11502656	102136	412026.0	-	+	BND	LOW	102136_1	N	]chr12:11502648]N	102136_2	N	N[chr7:10464682[	SVTYPE=BND;POS=10464682;STRANDS=-+:24;CIPOS=-9,8;CIEND=-9,8;CIPOS95=0,0;CIEND95=0,0;MATEID=102136_2;EVENT=102136;SU=24;PE=0;SR=24;ALG=PROD;AF=0.2098;NSAMP=6128;MSQ=44.76;AC=6137;AN=29246;NFAM=5876	SVTYPE=BND;POS=11502648;STRANDS=-+:24;CIPOS=-9,8;CIEND=-9,8;CIPOS95=0,0;CIEND95=0,0;MATEID=102136_1;EVENT=102136;SECONDARY;SU=24;PE=0;SR=24;ALG=PROD;AF=0.2098;NSAMP=6128;MSQ=44.76;AC=6137;AN=29246;NFAM=5876
chr7	10464689	10464689	chr7	10466506	10466506	391094	1.10908e+07	+	-	MEI	PASS	391094	N	<DEL:ME:Retroposon|SVA|SVA_F>	.	.	.	SVTYPE=MEI;POS=10464689;SVLEN=-1817;END=10466506;STRANDS=+-:388786;CIPOS=0,0;CIEND=0,0;CIPOS95=0,0;CIEND95=0,0;SU=388786;PE=256394;SR=132392;AF=0.4417;NSAMP=9769;MSQ=718.79;MEDGQR=9.78;Q10GQR=4.64;AC=12918;AN=29246;NFAM=9180	.
chr7	10469859	10469873	chr7	11248953	11248969	526372	48.43	-	+	DUP	PASS	526372	N	<DUP>	.	.	.	SVTYPE=DUP;POS=10469868;SVLEN=779093;END=11248961;STRANDS=-+:8;CIPOS=-9,5;CIEND=-8,8;CIPOS95=0,0;CIEND95=0,0;SU=8;PE=4;SR=4;ALG=PROD;AF=3.419e-05;NSAMP=1;MSQ=47.61;AC=1;AN=29246;NFAM=1	.
chr7	10475439	10475441	chr7	10549311	10549330	599154	988.19	-	-	BND	PASS	599154_1	N	[chr7:10549322[N	599154_2	N	[chr7:10475442[N	SVTYPE=BND;POS=10475442;STRANDS=--:46;CIPOS=-2,0;CIEND=-10,9;CIPOS95=0,0;CIEND95=0,0;MATEID=599154_2;EVENT=599154;SU=46;PE=26;SR=20;ALG=PROD;AF=3.419e-05;NSAMP=1;MSQ=986.15;AC=1;AN=29246;NFAM=1	SVTYPE=BND;POS=10549322;STRANDS=--:46;CIPOS=-10,9;CIEND=-2,0;CIPOS95=0,0;CIEND95=0,0;MATEID=599154_1;EVENT=599154;SECONDARY;SU=46;PE=26;SR=20;ALG=PROD;AF=3.419e-05;NSAMP=1;MSQ=986.15;AC=1;AN=29246;NFAM=1
chr7	10482796	10482815	chr7	10484763	10484773	391095	275.78	+	-	DEL	PASS	391095	N	<DEL>	.	.	.	SVTYPE=DEL;POS=10482806;SVLEN=-1964;END=10484770;STRANDS=+-:11;CIPOS=-10,9;CIEND=-7,3;CIPOS95=0,0;CIEND95=0,0;SU=11;PE=5;SR=6;ALG=PROD;AF=3.419e-05;NSAMP=1;MSQ=275.78;AC=1;AN=29246;NFAM=1	.
chr7	10488612	10488661	chr7	10578785	10578834	391096	826.17	+	-	DEL	PASS	391096	N	<DEL>	.	.	.	SVTYPE=DEL;POS=10488641;SVLEN=-90170;END=10578811;STRANDS=+-:36;CIPOS=-29,20;CIEND=-26,23;CIPOS95=0,0;CIEND95=0,0;SU=36;PE=22;SR=14;ALG=PROD;AF=6.839e-05;NSAMP=2;MSQ=410.57;AC=2;AN=29246;NFAM=2	.
chr7	10499542	10499559	chr7	10499788	10499805	391100	52.81	+	-	BND	LOW	391100_1	N	N[chr7:10499798[	391100_2	N	]chr7:10499551]N	SVTYPE=BND;POS=10499551;STRANDS=+-:4;CIPOS=-9,8;CIEND=-9,8;CIPOS95=0,0;CIEND95=0,0;MATEID=391100_2;EVENT=391100;SU=4;PE=0;SR=4;ALG=PROD;AF=6.839e-05;NSAMP=2;MSQ=23.86;RECLASSIFIED;AC=2;AN=29246;NFAM=2	SVTYPE=BND;POS=10499798;STRANDS=+-:4;CIPOS=-9,8;CIEND=-9,8;CIPOS95=0,0;CIEND95=0,0;MATEID=391100_1;EVENT=391100;SECONDARY;SU=4;PE=0;SR=4;ALG=PROD;AF=6.839e-05;NSAMP=2;MSQ=23.86;RECLASSIFIED;AC=2;AN=29246;NFAM=2
chr7	10499855	10499860	chr7	10579615	10579621	526373	2793.61	-	+	DUP	PASS	526373	N	<DUP>	.	.	.	SVTYPE=DUP;POS=10499859;SVLEN=79759;END=10579618;STRANDS=-+:242;CIPOS=-4,1;CIEND=-3,3;CIPOS95=0,0;CIEND95=0,0;SU=242;PE=159;SR=83;ALG=PROD;AF=0.0002052;NSAMP=4;MSQ=327.2;AC=6;AN=29246;NFAM=4	.
chr7	10501499	10501516	chr7	10501592	10501609	391101	158.68	+	-	BND	LOW	391101_1	N	N[chr7:10501602[	391101_2	N	]chr7:10501508]N	SVTYPE=BND;POS=10501508;STRANDS=+-:4;CIPOS=-9,8;CIEND=-9,8;CIPOS95=0,0;CIEND95=0,0;MATEID=391101_2;EVENT=391101;SU=4;PE=0;SR=4;ALG=PROD;AF=6.839e-05;NSAMP=2;MSQ=79.34;RECLASSIFIED;AC=2;AN=29246;NFAM=2	SVTYPE=BND;POS=10501602;STRANDS=+-:4;CIPOS=-9,8;CIEND=-9,8;CIPOS95=0,0;CIEND95=0,0;MATEID=391101_1;EVENT=391101;SECONDARY;SU=4;PE=0;SR=4;ALG=PROD;AF=6.839e-05;NSAMP=2;MSQ=79.34;RECLASSIFIED;AC=2;AN=29246;NFAM=2
chr7	10501951	10502269	chr7	10747724	10748053	391102	152.79	+	-	DEL	PASS	391102	N	<DEL>	.	.	.	SVTYPE=DEL;POS=10501961;SVLEN=-246083;END=10748044;STRANDS=+-:8;IMPRECISE;CIPOS=-10,308;CIEND=-320,9;CIPOS95=-2,87;CIEND95=-85,2;SU=8;PE=8;SR=0;ALG=PROD;AF=3.419e-05;NSAMP=1;MSQ=152.79;AC=1;AN=29246;NFAM=1	.
chr7	10506056	10506486	chr7	10525856	10526440	391103	75.15	+	-	DEL	PASS	391103	N	<DEL>	.	.	.	SVTYPE=DEL;POS=10506066;SVLEN=-20365;END=10526431;STRANDS=+-:5;IMPRECISE;CIPOS=-10,420;CIEND=-575,9;CIPOS95=-2,105;CIEND95=-167,1;SU=5;PE=5;SR=0;ALG=PROD;AF=6.839e-05;NSAMP=2;MSQ=34.38;AC=2;AN=29246;NFAM=1	.
chr7	10506276	10506755	chr7	10806695	10807315	599156	98.75	+	+	BND	LOW	599156_1	N	N]chr7:10806705]	599156_2	N	N]chr7:10506286]	SVTYPE=BND;POS=10506286;STRANDS=++:4;IMPRECISE;CIPOS=-10,469;CIEND=-10,610;CIPOS95=-2,111;CIEND95=-2,125;MATEID=599156_2;EVENT=599156;SU=4;PE=4;SR=0;ALG=PROD;AF=3.419e-05;NSAMP=1;MSQ=98.75;AC=1;AN=29246;NFAM=1	SVTYPE=BND;POS=10806705;STRANDS=++:4;IMPRECISE;CIPOS=-10,610;CIEND=-10,469;CIPOS95=-2,125;CIEND95=-2,111;MATEID=599156_1;EVENT=599156;SECONDARY;SU=4;PE=4;SR=0;ALG=PROD;AF=3.419e-05;NSAMP=1;MSQ=98.75;AC=1;AN=29246;NFAM=1
chr7	10506461	10506804	chr7	10805553	10806211	599155	113.78	-	-	BND	LOW	599155_1	N	[chr7:10806203[N	599155_2	N	[chr7:10506796[N	SVTYPE=BND;POS=10506796;STRANDS=--:6;IMPRECISE;CIPOS=-334,9;CIEND=-649,9;CIPOS95=-73,3;CIEND95=-114,2;MATEID=599155_2;EVENT=599155;SU=6;PE=6;SR=0;ALG=PROD;AF=3.419e-05;NSAMP=1;MSQ=113.78;AC=1;AN=29246;NFAM=1	SVTYPE=BND;POS=10806203;STRANDS=--:6;IMPRECISE;CIPOS=-649,9;CIEND=-334,9;CIPOS95=-114,2;CIEND95=-73,3;MATEID=599155_1;EVENT=599155;SECONDARY;SU=6;PE=6;SR=0;ALG=PROD;AF=3.419e-05;NSAMP=1;MSQ=113.78;AC=1;AN=29246;NFAM=1
chr7	10507211	10507472	chr7	10630199	10630503	526374	404.64	-	+	BND	LOW	526374_1	N	]chr7:10630223]N	526374_2	N	N[chr7:10507447[	SVTYPE=BND;POS=10507447;STRANDS=-+:55;IMPRECISE;CIPOS=-235,26;CIEND=-24,280;CIPOS95=-12,12;CIEND95=-18,18;MATEID=526374_2;EVENT=526374;SU=55;PE=55;SR=0;ALG=PROD;AF=0.0001368;NSAMP=4;MSQ=44.68;RECLASSIFIED;AC=4;AN=29246;NFAM=4	SVTYPE=BND;POS=10630223;STRANDS=-+:55;IMPRECISE;CIPOS=-24,280;CIEND=-235,26;CIPOS95=-18,18;CIEND95=-12,12;MATEID=526374_1;EVENT=526374;SECONDARY;SU=55;PE=55;SR=0;ALG=PROD;AF=0.0001368;NSAMP=4;MSQ=44.68;RECLASSIFIED;AC=4;AN=29246;NFAM=4
chr7	10515451	10515470	chr21	20162499	20162513	106117	44.9	+	-	BND	LOW	106117_1	N	N[chr21:20162510[	106117_2	N	]chr7:10515461]N	SVTYPE=BND;POS=10515461;STRANDS=+-:7;IMPRECISE;CIPOS=-10,9;CIEND=-10,4;CIPOS95=-1,1;CIEND95=-1,0;MATEID=106117_2;EVENT=106117;SU=7;PE=4;SR=3;ALG=PROD;AF=3.419e-05;NSAMP=1;MSQ=44.9;AC=1;AN=29246;NFAM=1	SVTYPE=BND;POS=20162510;STRANDS=+-:7;IMPRECISE;CIPOS=-10,4;CIEND=-10,9;CIPOS95=-1,0;CIEND95=-1,1;MATEID=106117_1;EVENT=106117;SECONDARY;SU=7;PE=4;SR=3;ALG=PROD;AF=3.419e-05;NSAMP=1;MSQ=44.9;AC=1;AN=29246;NFAM=1
chr7	10516357	10516360	chr7	10516448	10516451	391105	11039.4	+	-	BND	LOW	391105_1	N	N[chr7:10516451[	391105_2	N	]chr7:10516359]N	SVTYPE=BND;POS=10516359;STRANDS=+-:352;CIPOS=-2,1;CIEND=-2,1;CIPOS95=0,0;CIEND95=0,0;MATEID=391105_2;EVENT=391105;SU=352;PE=2;SR=350;ALG=PROD;AF=0.001299;NSAMP=38;MSQ=231.24;RECLASSIFIED;AC=38;AN=29246;NFAM=36	SVTYPE=BND;POS=10516451;STRANDS=+-:352;CIPOS=-2,1;CIEND=-2,1;CIPOS95=0,0;CIEND95=0,0;MATEID=391105_1;EVENT=391105;SECONDARY;SU=352;PE=2;SR=350;ALG=PROD;AF=0.001299;NSAMP=38;MSQ=231.24;RECLASSIFIED;AC=38;AN=29246;NFAM=36
chr7	10516761	10517133	chr7	10528268	10528536	526375	143.51	-	+	BND	LOW	526375_1	N	]chr7:10528304]N	526375_2	N	N[chr7:10517120[	SVTYPE=BND;POS=10517120;STRANDS=-+:47;IMPRECISE;CIPOS=-358,14;CIEND=-36,232;CIPOS95=-39,14;CIEND95=-10,10;MATEID=526375_2;EVENT=526375;SU=47;PE=47;SR=0;ALG=PROD;AF=0.0003077;NSAMP=9;MSQ=14.93;RECLASSIFIED;AC=9;AN=29246;NFAM=9	SVTYPE=BND;POS=10528304;STRANDS=-+:47;IMPRECISE;CIPOS=-36,232;CIEND=-358,14;CIPOS95=-10,10;CIEND95=-39,14;MATEID=526375_1;EVENT=526375;SECONDARY;SU=47;PE=47;SR=0;ALG=PROD;AF=0.0003077;NSAMP=9;MSQ=14.93;RECLASSIFIED;AC=9;AN=29246;NFAM=9
chr7	10517323	10517793	chr7	10528131	10528409	391106	236.79	+	-	BND	LOW	391106_1	N	N[chr7:10528380[	391106_2	N	]chr7:10517335]N	SVTYPE=BND;POS=10517335;STRANDS=+-:58;IMPRECISE;CIPOS=-12,458;CIEND=-248,30;CIPOS95=-12,54;CIEND95=-12,12;MATEID=391106_2;EVENT=391106;SU=58;PE=58;SR=0;ALG=PROD;AF=0.0003761;NSAMP=11;MSQ=19.01;RECLASSIFIED;AC=11;AN=29246;NFAM=11	SVTYPE=BND;POS=10528380;STRANDS=+-:58;IMPRECISE;CIPOS=-248,30;CIEND=-12,458;CIPOS95=-12,12;CIEND95=-12,54;MATEID=391106_1;EVENT=391106;SECONDARY;SU=58;PE=58;SR=0;ALG=PROD;AF=0.0003761;NSAMP=11;MSQ=19.01;RECLASSIFIED;AC=11;AN=29246;NFAM=11
chr7	10523170	10523217	chr7	10523342	10523389	391107	639.51	+	-	DEL	PASS	391107	N	<DEL>	.	.	.	SVTYPE=DEL;POS=10523194;SVLEN=-172;END=10523366;STRANDS=+-:19;CIPOS=-24,23;CIEND=-24,23;CIPOS95=0,0;CIEND95=0,0;SU=19;PE=1;SR=18;ALG=PROD;AF=6.839e-05;NSAMP=2;MSQ=317.67;AC=2;AN=29246;NFAM=2	.
chr7	10526484	10526499	chr7	10626790	10626806	391108	2130.26	+	-	BND	PASS	391108_1	N	N[chr7:10626801[	391108_2	N	]chr7:10526490]N	SVTYPE=BND;POS=10526490;STRANDS=+-:117;CIPOS=-6,9;CIEND=-10,6;CIPOS95=0,0;CIEND95=0,0;MATEID=391108_2;EVENT=391108;SU=117;PE=92;SR=25;ALG=PROD;AF=0.000171;NSAMP=5;MSQ=290.25;RECLASSIFIED;AC=5;AN=29246;NFAM=5	SVTYPE=BND;POS=10626801;STRANDS=+-:117;CIPOS=-10,6;CIEND=-6,9;CIPOS95=0,0;CIEND95=0,0;MATEID=391108_1;EVENT=391108;SECONDARY;SU=117;PE=92;SR=25;ALG=PROD;AF=0.000171;NSAMP=5;MSQ=290.25;RECLASSIFIED;AC=5;AN=29246;NFAM=5
chr7	10542185	10542204	chr7	10542767	10542786	391111	4433.19	+	-	BND	PASS	391111_1	N	N[chr7:10542778[	391111_2	N	]chr7:10542195]N	SVTYPE=BND;POS=10542195;STRANDS=+-:154;CIPOS=-10,9;CIEND=-10,9;CIPOS95=0,0;CIEND95=0,0;MATEID=391111_2;EVENT=391111;SU=154;PE=76;SR=78;ALG=PROD;AF=0.0002735;NSAMP=8;MSQ=364.86;RECLASSIFIED;AC=8;AN=29246;NFAM=8	SVTYPE=BND;POS=10542778;STRANDS=+-:154;CIPOS=-10,9;CIEND=-10,9;CIPOS95=0,0;CIEND95=0,0;MATEID=391111_1;EVENT=391111;SECONDARY;SU=154;PE=76;SR=78;ALG=PROD;AF=0.0002735;NSAMP=8;MSQ=364.86;RECLASSIFIED;AC=8;AN=29246;NFAM=8
chr7	10543178	10543181	chr7	10544249	10544252	599157	428.55	+	+	BND	PASS	599157_1	N	N]chr7:10544251]	599157_2	N	N]chr7:10543180]	SVTYPE=BND;POS=10543180;STRANDS=++:23;CIPOS=-2,1;CIEND=-2,1;CIPOS95=0,0;CIEND95=0,0;MATEID=599157_2;EVENT=599157;SU=23;PE=8;SR=15;ALG=PROD;AF=3.419e-05;NSAMP=1;MSQ=428.51;AC=1;AN=29246;NFAM=1	SVTYPE=BND;POS=10544251;STRANDS=++:23;CIPOS=-2,1;CIEND=-2,1;CIPOS95=0,0;CIEND95=0,0;MATEID=599157_1;EVENT=599157;SECONDARY;SU=23;PE=8;SR=15;ALG=PROD;AF=3.419e-05;NSAMP=1;MSQ=428.51;AC=1;AN=29246;NFAM=1
chr7	10544110	10544112	chr7	10544251	10544267	599158	501.41	-	-	BND	PASS	599158_1	N	[chr7:10544259[N	599158_2	N	[chr7:10544113[N	SVTYPE=BND;POS=10544113;STRANDS=--:26;CIPOS=-2,0;CIEND=-7,9;CIPOS95=0,0;CIEND95=0,0;MATEID=599158_2;EVENT=599158;SU=26;PE=12;SR=14;ALG=PROD;AF=3.419e-05;NSAMP=1;MSQ=497.46;AC=1;AN=29246;NFAM=1	SVTYPE=BND;POS=10544259;STRANDS=--:26;CIPOS=-7,9;CIEND=-2,0;CIPOS95=0,0;CIEND95=0,0;MATEID=599158_1;EVENT=599158;SECONDARY;SU=26;PE=12;SR=14;ALG=PROD;AF=3.419e-05;NSAMP=1;MSQ=497.46;AC=1;AN=29246;NFAM=1
chr7	10554280	10554323	chr7	10554890	10554933	391113	732.15	+	-	DEL	PASS	391113	N	<DEL>	.	.	.	SVTYPE=DEL;POS=10554302;SVLEN=-608;END=10554910;STRANDS=+-:45;CIPOS=-22,21;CIEND=-20,23;CIPOS95=0,0;CIEND95=0,0;SU=45;PE=24;SR=21;ALG=PROD;AF=0.0001026;NSAMP=3;MSQ=236.68;AC=3;AN=29242;NFAM=3	.
chr7	10565282	10565301	chr7	10565507	10565526	526376	178.81	-	+	DUP	PASS	526376	N	<DUP>	.	.	.	SVTYPE=DUP;POS=10565292;SVLEN=225;END=10565517;STRANDS=-+:8;CIPOS=-10,9;CIEND=-10,9;CIPOS95=0,0;CIEND95=0,0;SU=8;PE=0;SR=8;ALG=PROD;AF=3.421e-05;NSAMP=1;MSQ=108.11;AC=1;AN=29232;NFAM=1	.
chr7	10566361	10566364	chr7	10588977	10588995	391115	719.45	+	-	DEL	PASS	391115	N	<DEL>	.	.	.	SVTYPE=DEL;POS=10566363;SVLEN=-22623;END=10588986;STRANDS=+-:28;CIPOS=-2,1;CIEND=-9,9;CIPOS95=0,0;CIEND95=0,0;SU=28;PE=15;SR=13;ALG=PROD;AF=3.419e-05;NSAMP=1;MSQ=719.45;AC=1;AN=29246;NFAM=1	.
chr7	10574606	10574609	chr7	10577726	10577730	391116	11832.7	+	-	BND	PASS	391116_1	N	N[chr7:10577729[	391116_2	N	]chr7:10574607]N	SVTYPE=BND;POS=10574607;STRANDS=+-:488;CIPOS=-1,2;CIEND=-2,2;CIPOS95=0,0;CIEND95=0,0;MATEID=391116_2;EVENT=391116;SU=488;PE=267;SR=221;ALG=PROD;AF=0.0003761;NSAMP=9;MSQ=833.55;RECLASSIFIED;AC=11;AN=29246;NFAM=9	SVTYPE=BND;POS=10577729;STRANDS=+-:488;CIPOS=-2,2;CIEND=-1,2;CIPOS95=0,0;CIEND95=0,0;MATEID=391116_1;EVENT=391116;SECONDARY;SU=488;PE=267;SR=221;ALG=PROD;AF=0.0003761;NSAMP=9;MSQ=833.55;RECLASSIFIED;AC=11;AN=29246;NFAM=9
chr7	10577976	10577982	chr7	10578272	10578284	526377	337.52	-	+	BND	LOW	526377_1	N	]chr7:10578282]N	526377_2	N	N[chr7:10577981[	SVTYPE=BND;POS=10577981;STRANDS=-+:11;CIPOS=-4,2;CIEND=-10,2;CIPOS95=0,0;CIEND95=0,0;MATEID=526377_2;EVENT=526377;SU=11;PE=2;SR=9;ALG=PROD;AF=0.0001368;NSAMP=4;MSQ=63.98;RECLASSIFIED;AC=4;AN=29246;NFAM=4	SVTYPE=BND;POS=10578282;STRANDS=-+:11;CIPOS=-10,2;CIEND=-4,2;CIPOS95=0,0;CIEND95=0,0;MATEID=526377_1;EVENT=526377;SECONDARY;SU=11;PE=2;SR=9;ALG=PROD;AF=0.0001368;NSAMP=4;MSQ=63.98;RECLASSIFIED;AC=4;AN=29246;NFAM=4
chr7	10579963	10579980	chr7	10580214	10580230	391117	55.84	+	-	BND	LOW	391117_1	N	N[chr7:10580222[	391117_2	N	]chr7:10579972]N	SVTYPE=BND;POS=10579972;STRANDS=+-:4;IMPRECISE;CIPOS=-9,8;CIEND=-7,9;CIPOS95=0,0;CIEND95=0,3;MATEID=391117_2;EVENT=391117;SU=4;PE=0;SR=4;ALG=PROD;AF=0.0001026;NSAMP=3;MSQ=13.59;RECLASSIFIED;AC=3;AN=29246;NFAM=3	SVTYPE=BND;POS=10580222;STRANDS=+-:4;IMPRECISE;CIPOS=-7,9;CIEND=-9,8;CIPOS95=0,3;CIEND95=0,0;MATEID=391117_1;EVENT=391117;SECONDARY;SU=4;PE=0;SR=4;ALG=PROD;AF=0.0001026;NSAMP=3;MSQ=13.59;RECLASSIFIED;AC=3;AN=29246;NFAM=3
chr7	10603674	10603693	chr7	10636788	10636790	391119	722.39	+	-	DEL	PASS	391119	N	<DEL>	.	.	.	SVTYPE=DEL;POS=10603684;SVLEN=-33106;END=10636790;STRANDS=+-:31;CIPOS=-10,9;CIEND=-2,0;CIPOS95=0,0;CIEND95=0,0;SU=31;PE=17;SR=14;ALG=PROD;AF=3.419e-05;NSAMP=1;MSQ=722.39;AC=1;AN=29246;NFAM=1	.
chr7	10616826	10616840	chr7	10627307	10627326	391121	425.58	+	-	DEL	PASS	391121	N	<DEL>	.	.	.	SVTYPE=DEL;POS=10616831;SVLEN=-10486;END=10627317;STRANDS=+-:14;IMPRECISE;CIPOS=-5,9;CIEND=-10,9;CIPOS95=-1,1;CIEND95=-1,0;SU=14;PE=11;SR=3;ALG=PROD;AF=3.419e-05;NSAMP=1;MSQ=425.57;AC=1;AN=29246;NFAM=1	.
chr7	10620140	10620153	chr7	10639593	10639605	391122	269.77	+	-	DEL	PASS	391122	N	<DEL>	.	.	.	SVTYPE=DEL;POS=10620146;SVLEN=-19456;END=10639602;STRANDS=+-:11;CIPOS=-6,7;CIEND=-9,3;CIPOS95=0,0;CIEND95=0,0;SU=11;PE=7;SR=4;ALG=PROD;AF=3.419e-05;NSAMP=1;MSQ=269.77;AC=1;AN=29246;NFAM=1	.
chr7	10621987	10622003	chr12	4624816	4624833	102101	782357.0	+	+	BND	LOW	102101_1	N	N]chr12:4624825]	102101_2	N	N]chr7:10621996]	SVTYPE=BND;POS=10621996;STRANDS=++:58;CIPOS=-9,7;CIEND=-9,8;CIPOS95=0,0;CIEND95=0,0;MATEID=102101_2;EVENT=102101;SU=58;PE=0;SR=58;ALG=PROD;AF=0.2568;NSAMP=7436;MSQ=60.24;AC=7511;AN=29246;NFAM=6968	SVTYPE=BND;POS=4624825;STRANDS=++:58;CIPOS=-9,8;CIEND=-9,7;CIPOS95=0,0;CIEND95=0,0;MATEID=102101_1;EVENT=102101;SECONDARY;SU=58;PE=0;SR=58;ALG=PROD;AF=0.2568;NSAMP=7436;MSQ=60.24;AC=7511;AN=29246;NFAM=6968
chr7	10622236	10622286	chr7	10625070	10625116	391123	698.22	+	-	DEL	PASS	391123	N	<DEL>	.	.	.	SVTYPE=DEL;POS=10622261;SVLEN=-2833;END=10625094;STRANDS=+-:31;CIPOS=-25,25;CIEND=-24,22;CIPOS95=0,0;CIEND95=0,0;SU=31;PE=16;SR=15;ALG=PROD;AF=6.839e-05;NSAMP=2;MSQ=349.11;AC=2;AN=29246;NFAM=1	.
chr7	10622314	10622893	chr8	108097916	108098700	106998	73.98	-	+	BND	LOW	106998_1	N	]chr8:108097946]N	106998_2	N	N[chr7:10622865[	SVTYPE=BND;POS=10622865;STRANDS=-+:5;IMPRECISE;CIPOS=-550,29;CIEND=-30,754;CIPOS95=-100,29;CIEND95=-30,170;MATEID=106998_2;EVENT=106998;SU=5;PE=5;SR=0;ALG=PROD;AF=6.839e-05;NSAMP=2;MSQ=35.98;AC=2;AN=29246;NFAM=2	SVTYPE=BND;POS=108097946;STRANDS=-+:5;IMPRECISE;CIPOS=-30,754;CIEND=-550,29;CIPOS95=-30,170;CIEND95=-100,29;MATEID=106998_1;EVENT=106998;SECONDARY;SU=5;PE=5;SR=0;ALG=PROD;AF=6.839e-05;NSAMP=2;MSQ=35.98;AC=2;AN=29246;NFAM=2
chr7	10622369	10622885	chr17	45365795	45366376	104793	139.1	-	+	BND	LOW	104793_1	N	]chr17:45365805]N	104793_2	N	N[chr7:10622877[	SVTYPE=BND;POS=10622877;STRANDS=-+:6;IMPRECISE;CIPOS=-507,9;CIEND=-10,571;CIPOS95=-98,2;CIEND95=-2,124;MATEID=104793_2;EVENT=104793;SU=6;PE=6;SR=0;ALG=PROD;AF=3.419e-05;NSAMP=1;MSQ=4.64;AC=1;AN=29246;NFAM=1	SVTYPE=BND;POS=45365805;STRANDS=-+:6;IMPRECISE;CIPOS=-10,571;CIEND=-507,9;CIPOS95=-2,124;CIEND95=-98,2;MATEID=104793_1;EVENT=104793;SECONDARY;SU=6;PE=6;SR=0;ALG=PROD;AF=3.419e-05;NSAMP=1;MSQ=4.64;AC=1;AN=29246;NFAM=1
chr7	10622549	10622957	chr12	97950810	97951372	102566	163.08	-	+	BND	LOW	102566_1	N	]chr12:97950843]N	102566_2	N	N[chr7:10622909[	SVTYPE=BND;POS=10622909;STRANDS=-+:10;IMPRECISE;CIPOS=-359,49;CIEND=-33,529;CIPOS95=-85,49;CIEND95=-33,139;MATEID=102566_2;EVENT=102566;SU=10;PE=10;SR=0;ALG=PROD;AF=0.0002052;NSAMP=6;MSQ=23.98;AC=6;AN=29246;NFAM=6	SVTYPE=BND;POS=97950843;STRANDS=-+:10;IMPRECISE;CIPOS=-33,529;CIEND=-359,49;CIPOS95=-33,139;CIEND95=-85,49;MATEID=102566_1;EVENT=102566;SECONDARY;SU=10;PE=10;SR=0;ALG=PROD;AF=0.0002052;NSAMP=6;MSQ=23.98;AC=6;AN=29246;NFAM=6
chr7	10622557	10622914	chr7	104602595	104603074	599159	49.26	-	-	BND	LOW	599159_1	N	[chr7:104603069[N	599159_2	N	[chr7:10622906[N	SVTYPE=BND;POS=10622906;STRANDS=--:4;IMPRECISE;CIPOS=-348,9;CIEND=-473,6;CIPOS95=-108,2;CIEND95=-164,0;MATEID=599159_2;EVENT=599159;SU=4;PE=4;SR=0;ALG=PROD;AF=0.0001026;NSAMP=3;MSQ=16.19;AC=3;AN=29246;NFAM=3	SVTYPE=BND;POS=104603069;STRANDS=--:4;IMPRECISE;CIPOS=-473,6;CIEND=-348,9;CIPOS95=-164,0;CIEND95=-108,2;MATEID=599159_1;EVENT=599159;SECONDARY;SU=4;PE=4;SR=0;ALG=PROD;AF=0.0001026;NSAMP=3;MSQ=16.19;AC=3;AN=29246;NFAM=3
chr7	10622597	10622903	chr17	3699960	3700520	104569	561.46	-	+	BND	LOW	104569_1	N	]chr17:3699970]N	104569_2	N	N[chr7:10622895[	SVTYPE=BND;POS=10622895;STRANDS=-+:4;IMPRECISE;CIPOS=-297,9;CIEND=-10,550;CIPOS95=-88,2;CIEND95=-1,179;MATEID=104569_2;EVENT=104569;SU=4;PE=4;SR=0;ALG=PROD;AF=0.000718;NSAMP=21;MSQ=15;AC=21;AN=29246;NFAM=21	SVTYPE=BND;POS=3699970;STRANDS=-+:4;IMPRECISE;CIPOS=-10,550;CIEND=-297,9;CIPOS95=-1,179;CIEND95=-88,2;MATEID=104569_1;EVENT=104569;SECONDARY;SU=4;PE=4;SR=0;ALG=PROD;AF=0.000718;NSAMP=21;MSQ=15;AC=21;AN=29246;NFAM=21
chr7	10622861	10623399	chr11	104190279	104190729	101931	79.68	+	-	BND	LOW	101931_1	N	N[chr11:104190681[	101931_2	N	]chr7:10622911]N	SVTYPE=BND;POS=10622911;STRANDS=+-:5;IMPRECISE;CIPOS=-50,488;CIEND=-401,49;CIPOS95=-50,154;CIEND95=-103,49;MATEID=101931_2;EVENT=101931;SU=5;PE=5;SR=0;ALG=PROD;AF=0.0001026;NSAMP=3;MSQ=23.98;AC=3;AN=29246;NFAM=3	SVTYPE=BND;POS=104190681;STRANDS=+-:5;IMPRECISE;CIPOS=-401,49;CIEND=-50,488;CIPOS95=-103,49;CIEND95=-50,154;MATEID=101931_1;EVENT=101931;SECONDARY;SU=5;PE=5;SR=0;ALG=PROD;AF=0.0001026;NSAMP=3;MSQ=23.98;AC=3;AN=29246;NFAM=3
chr7	10622875	10623644	chr8	100976116	100976702	106958	213.2	+	+	BND	LOW	106958_1	N	N]chr8:100976146]	106958_2	N	N]chr7:10622905]	SVTYPE=BND;POS=10622905;STRANDS=++:10;IMPRECISE;CIPOS=-30,739;CIEND=-30,556;CIPOS95=-30,120;CIEND95=-30,76;MATEID=106958_2;EVENT=106958;SU=10;PE=10;SR=0;ALG=PROD;AF=0.0002052;NSAMP=6;MSQ=29.71;AC=6;AN=29246;NFAM=6	SVTYPE=BND;POS=100976146;STRANDS=++:10;IMPRECISE;CIPOS=-30,556;CIEND=-30,739;CIPOS95=-30,76;CIEND95=-30,120;MATEID=106958_1;EVENT=106958;SECONDARY;SU=10;PE=10;SR=0;ALG=PROD;AF=0.0002052;NSAMP=6;MSQ=29.71;AC=6;AN=29246;NFAM=6
chr7	10622903	10623347	chrX	1048552	1048781	107840	697.05	+	-	BND	LOW	107840_1	N	N[chrX:1048753[	107840_2	N	]chr7:10622917]N	SVTYPE=BND;POS=10622917;STRANDS=+-:30;IMPRECISE;CIPOS=-14,430;CIEND=-200,29;CIPOS95=-14,75;CIEND95=-16,16;MATEID=107840_2;EVENT=107840;SU=30;PE=30;SR=0;ALG=PROD;AF=0.0005813;NSAMP=17;MSQ=35.07;AC=17;AN=29246;NFAM=17	SVTYPE=BND;POS=1048753;STRANDS=+-:30;IMPRECISE;CIPOS=-200,29;CIEND=-14,430;CIPOS95=-16,16;CIEND95=-14,75;MATEID=107840_1;EVENT=107840;SECONDARY;SU=30;PE=30;SR=0;ALG=PROD;AF=0.0005813;NSAMP=17;MSQ=35.07;AC=17;AN=29246;NFAM=17
chr7	10622914	10623153	chr14	92250952	92251009	103566	57225.2	+	-	BND	LOW	103566_1	N	N[chr14:92251004[	103566_2	N	]chr7:10622924]N	SVTYPE=BND;POS=10622924;STRANDS=+-:2340;IMPRECISE;CIPOS=-10,229;CIEND=-51,6;CIPOS95=-10,11;CIEND95=-2,2;MATEID=103566_2;EVENT=103566;SU=2340;PE=2340;SR=0;ALG=PROD;AF=0.02291;NSAMP=670;MSQ=45.31;AC=670;AN=29246;NFAM=657	SVTYPE=BND;POS=92251004;STRANDS=+-:2340;IMPRECISE;CIPOS=-51,6;CIEND=-10,229;CIPOS95=-2,2;CIEND95=-10,11;MATEID=103566_1;EVENT=103566;SECONDARY;SU=2340;PE=2340;SR=0;ALG=PROD;AF=0.02291;NSAMP=670;MSQ=45.31;AC=670;AN=29246;NFAM=657
chr7	10626228	10626242	chr7	10657568	10657587	526379	76.06	-	+	DUP	PASS	526379	N	<DUP>	.	.	.	SVTYPE=DUP;POS=10626237;SVLEN=31341;END=10657578;STRANDS=-+:9;CIPOS=-9,5;CIEND=-10,9;CIPOS95=0,0;CIEND95=0,0;SU=9;PE=5;SR=4;ALG=PROD;AF=3.419e-05;NSAMP=1;MSQ=75.52;AC=1;AN=29246;NFAM=1	.
chr7	10631638	10631687	chr7	10632029	10632078	391124	456.33	+	-	BND	LOW	391124_1	N	N[chr7:10632055[	391124_2	N	]chr7:10631663]N	SVTYPE=BND;POS=10631663;STRANDS=+-:12;CIPOS=-25,24;CIEND=-25,24;CIPOS95=0,0;CIEND95=0,0;MATEID=391124_2;EVENT=391124;SU=12;PE=0;SR=12;ALG=PROD;AF=0.0004103;NSAMP=12;MSQ=21.6;RECLASSIFIED;AC=12;AN=29246;NFAM=12	SVTYPE=BND;POS=10632055;STRANDS=+-:12;CIPOS=-25,24;CIEND=-25,24;CIPOS95=0,0;CIEND95=0,0;MATEID=391124_1;EVENT=391124;SECONDARY;SU=12;PE=0;SR=12;ALG=PROD;AF=0.0004103;NSAMP=12;MSQ=21.6;RECLASSIFIED;AC=12;AN=29246;NFAM=12
chr7	10633552	10633563	chr7	10689944	10689955	526380	261.42	-	+	DUP	PASS	526380	N	<DUP>	.	.	.	SVTYPE=DUP;POS=10633559;SVLEN=56389;END=10689948;STRANDS=-+:23;CIPOS=-7,4;CIEND=-4,7;CIPOS95=0,0;CIEND95=0,0;SU=23;PE=19;SR=4;ALG=PROD;AF=3.419e-05;NSAMP=1;MSQ=254.21;AC=1;AN=29246;NFAM=1	.
chr7	10640912	10640931	chr7	10640966	10640985	391125	698.77	+	-	DEL	PASS	391125	N	<DEL>	.	.	.	SVTYPE=DEL;POS=10640922;SVLEN=-54;END=10640976;STRANDS=+-:25;CIPOS=-10,9;CIEND=-10,9;CIPOS95=0,0;CIEND95=0,0;SU=25;PE=1;SR=24;ALG=PROD;AF=0.0001368;NSAMP=4;MSQ=173.08;AC=4;AN=29246;NFAM=4	.
chr7	10650781	10650783	chr7	10650894	10650896	391126	13205.8	+	-	BND	LOW	391126_1	N	N[chr7:10650896[	391126_2	N	]chr7:10650782]N	SVTYPE=BND;POS=10650782;STRANDS=+-:544;CIPOS=-1,1;CIEND=-1,1;CIPOS95=0,0;CIEND95=0,0;MATEID=391126_2;EVENT=391126;SU=544;PE=5;SR=539;ALG=PROD;AF=0.002017;NSAMP=59;MSQ=175.89;RECLASSIFIED;AC=59;AN=29246;NFAM=59	SVTYPE=BND;POS=10650896;STRANDS=+-:544;CIPOS=-1,1;CIEND=-1,1;CIPOS95=0,0;CIEND95=0,0;MATEID=391126_1;EVENT=391126;SECONDARY;SU=544;PE=5;SR=539;ALG=PROD;AF=0.002017;NSAMP=59;MSQ=175.89;RECLASSIFIED;AC=59;AN=29246;NFAM=59
chr7	10659965	10660008	chr7	10670312	10670360	526382	374.22	-	+	DUP	PASS	526382	N	<DUP>	.	.	.	SVTYPE=DUP;POS=10659987;SVLEN=10349;END=10670336;STRANDS=-+:39;CIPOS=-22,21;CIEND=-24,24;CIPOS95=0,0;CIEND95=0,0;SU=39;PE=19;SR=20;ALG=PROD;AF=3.419e-05;NSAMP=1;MSQ=150.97;AC=1;AN=29246;NFAM=1	.
chr7	10668571	10668842	chr7	19951126	19951422	526383	1214.87	-	+	BND	LOW	526383_1	N	]chr7:19951138]N	526383_2	N	N[chr7:10668828[	SVTYPE=BND;POS=10668828;STRANDS=-+:178;IMPRECISE;CIPOS=-256,15;CIEND=-12,284;CIPOS95=-6,6;CIEND95=-10,10;MATEID=526383_2;EVENT=526383;SU=178;PE=178;SR=0;ALG=PROD;AF=0.0005813;NSAMP=17;MSQ=59.21;RECLASSIFIED;AC=17;AN=29246;NFAM=17	SVTYPE=BND;POS=19951138;STRANDS=-+:178;IMPRECISE;CIPOS=-12,284;CIEND=-256,15;CIPOS95=-10,10;CIEND95=-6,6;MATEID=526383_1;EVENT=526383;SECONDARY;SU=178;PE=178;SR=0;ALG=PROD;AF=0.0005813;NSAMP=17;MSQ=59.21;RECLASSIFIED;AC=17;AN=29246;NFAM=17
chr7	10668620	10668824	chr7	19950544	19950798	391127	3122.69	+	-	BND	LOW	391127_1	N	N[chr7:19950785[	391127_2	N	]chr7:10668644]N	SVTYPE=BND;POS=10668644;STRANDS=+-:165;IMPRECISE;CIPOS=-24,180;CIEND=-240,14;CIPOS95=-7,7;CIEND95=-6,6;MATEID=391127_2;EVENT=391127;SU=165;PE=165;SR=0;ALG=PROD;AF=0.0007864;NSAMP=23;MSQ=117.33;RECLASSIFIED;AC=23;AN=29246;NFAM=23	SVTYPE=BND;POS=19950785;STRANDS=+-:165;IMPRECISE;CIPOS=-240,14;CIEND=-24,180;CIPOS95=-6,6;CIEND95=-7,7;MATEID=391127_1;EVENT=391127;SECONDARY;SU=165;PE=165;SR=0;ALG=PROD;AF=0.0007864;NSAMP=23;MSQ=117.33;RECLASSIFIED;AC=23;AN=29246;NFAM=23
chr7	10669122	10669679	chr20	10380977	10381573	105752	32.68	-	+	BND	LOW	105752_1	N	]chr20:10380985]N	105752_2	N	N[chr7:10669671[	SVTYPE=BND;POS=10669671;STRANDS=-+:4;IMPRECISE;CIPOS=-548,9;CIEND=-8,588;CIPOS95=-180,0;CIEND95=0,206;MATEID=105752_2;EVENT=105752;SU=4;PE=4;SR=0;ALG=PROD;AF=3.419e-05;NSAMP=1;MSQ=32.68;AC=1;AN=29246;NFAM=1	SVTYPE=BND;POS=10380985;STRANDS=-+:4;IMPRECISE;CIPOS=-8,588;CIEND=-548,9;CIPOS95=0,206;CIEND95=-180,0;MATEID=105752_1;EVENT=105752;SECONDARY;SU=4;PE=4;SR=0;ALG=PROD;AF=3.419e-05;NSAMP=1;MSQ=32.68;AC=1;AN=29246;NFAM=1
chr7	10687859	10688234	chr7	10689216	10689574	391129	47.78	+	-	DEL	PASS	391129	N	<DEL>	.	.	.	SVTYPE=DEL;POS=10687869;SVLEN=-1696;END=10689565;STRANDS=+-:4;IMPRECISE;CIPOS=-10,365;CIEND=-349,9;CIPOS95=-1,129;CIEND95=-132,1;SU=4;PE=4;SR=0;ALG=PROD;AF=3.419e-05;NSAMP=1;MSQ=47.78;AC=1;AN=29246;NFAM=1	.
chr7	10691060	10691079	chr7	10691388	10691396	391130	661.14	+	-	BND	LOW	391130_1	N	N[chr7:10691394[	391130_2	N	]chr7:10691070]N	SVTYPE=BND;POS=10691070;STRANDS=+-:10;CIPOS=-10,9;CIEND=-5,3;CIPOS95=0,0;CIEND95=0,0;MATEID=391130_2;EVENT=391130;SU=10;PE=2;SR=8;ALG=PROD;AF=0.0002393;NSAMP=7;MSQ=93.36;RECLASSIFIED;AC=7;AN=29246;NFAM=7	SVTYPE=BND;POS=10691394;STRANDS=+-:10;CIPOS=-5,3;CIEND=-10,9;CIPOS95=0,0;CIEND95=0,0;MATEID=391130_1;EVENT=391130;SECONDARY;SU=10;PE=2;SR=8;ALG=PROD;AF=0.0002393;NSAMP=7;MSQ=93.36;RECLASSIFIED;AC=7;AN=29246;NFAM=7
chr7	10700734	10700753	chr7	10700802	10700821	391131	191.76	+	-	DEL	PASS	391131	N	<DEL>	.	.	.	SVTYPE=DEL;POS=10700744;SVLEN=-68;END=10700812;STRANDS=+-:8;CIPOS=-10,9;CIEND=-10,9;CIPOS95=0,0;CIEND95=0,0;SU=8;PE=0;SR=8;ALG=PROD;AF=3.419e-05;NSAMP=1;MSQ=191.74;AC=1;AN=29246;NFAM=1	.
chr7	10713884	10714248	chr7	10715023	10715407	391132	413.42	+	-	DEL	PASS	391132	N	<DEL>	.	.	.	SVTYPE=DEL;POS=10713914;SVLEN=-1464;END=10715378;STRANDS=+-:25;IMPRECISE;CIPOS=-30,334;CIEND=-355,29;CIPOS95=-27,27;CIEND95=-28,28;SU=25;PE=25;SR=0;ALG=PROD;AF=6.839e-05;NSAMP=2;MSQ=98.84;AC=2;AN=29246;NFAM=2	.
chr7	10715890	10715895	chr7	10716202	10716206	391133	665.6	+	-	BND	LOW	391133_1	N	N[chr7:10716206[	391133_2	N	]chr7:10715893]N	SVTYPE=BND;POS=10715893;STRANDS=+-:17;CIPOS=-3,2;CIEND=-3,1;CIPOS95=0,0;CIEND95=0,0;MATEID=391133_2;EVENT=391133;SU=17;PE=6;SR=11;ALG=PROD;AF=0.0003077;NSAMP=9;MSQ=70.54;RECLASSIFIED;AC=9;AN=29246;NFAM=9	SVTYPE=BND;POS=10716206;STRANDS=+-:17;CIPOS=-3,1;CIEND=-3,2;CIPOS95=0,0;CIEND95=0,0;MATEID=391133_1;EVENT=391133;SECONDARY;SU=17;PE=6;SR=11;ALG=PROD;AF=0.0003077;NSAMP=9;MSQ=70.54;RECLASSIFIED;AC=9;AN=29246;NFAM=9
chr7	10721748	10721752	chr11	93136613	93136615	101883	71.76	+	-	BND	LOW	101883_1	N	N[chr11:93136616[	101883_2	N	]chr7:10721751]N	SVTYPE=BND;POS=10721751;STRANDS=+-:21;CIPOS=-3,1;CIEND=-2,0;CIPOS95=0,0;CIEND95=0,0;MATEID=101883_2;EVENT=101883;SU=21;PE=7;SR=14;ALG=PROD;AF=3.419e-05;NSAMP=1;MSQ=71.76;AC=1;AN=29246;NFAM=1	SVTYPE=BND;POS=93136616;STRANDS=+-:21;CIPOS=-2,0;CIEND=-3,1;CIPOS95=0,0;CIEND95=0,0;MATEID=101883_1;EVENT=101883;SECONDARY;SU=21;PE=7;SR=14;ALG=PROD;AF=3.419e-05;NSAMP=1;MSQ=71.76;AC=1;AN=29246;NFAM=1
chr7	10727090	10727109	chr7	10744817	10744831	526384	102.19	-	+	DUP	PASS	526384	N	<DUP>	.	.	.	SVTYPE=DUP;POS=10727100;SVLEN=17727;END=10744827;STRANDS=-+:11;CIPOS=-10,9;CIEND=-10,4;CIPOS95=0,0;CIEND95=0,0;SU=11;PE=5;SR=6;ALG=PROD;AF=3.419e-05;NSAMP=1;MSQ=101.58;AC=1;AN=29246;NFAM=1	.
chr7	10737724	10737733	chr7	10738302	10738321	391134	569.17	+	-	BND	LOW	391134_1	N	N[chr7:10738313[	391134_2	N	]chr7:10737729]N	SVTYPE=BND;POS=10737729;STRANDS=+-:15;CIPOS=-5,4;CIEND=-10,9;CIPOS95=0,0;CIEND95=0,0;MATEID=391134_2;EVENT=391134;SU=15;PE=8;SR=7;ALG=PROD;AF=6.839e-05;NSAMP=2;MSQ=280.23;RECLASSIFIED;AC=2;AN=29246;NFAM=2	SVTYPE=BND;POS=10738313;STRANDS=+-:15;CIPOS=-10,9;CIEND=-5,4;CIPOS95=0,0;CIEND95=0,0;MATEID=391134_1;EVENT=391134;SECONDARY;SU=15;PE=8;SR=7;ALG=PROD;AF=6.839e-05;NSAMP=2;MSQ=280.23;RECLASSIFIED;AC=2;AN=29246;NFAM=2
chr7	10748638	10748640	chr7	10762830	10762831	391135	80112.0	+	-	DEL	PASS	391135	N	<DEL>	.	.	.	SVTYPE=DEL;POS=10748639;SVLEN=-14192;END=10762831;STRANDS=+-:2617;CIPOS=-1,1;CIEND=-1,0;CIPOS95=0,0;CIEND95=0,0;SU=2617;PE=2198;SR=419;ALG=PROD;AF=0.002804;NSAMP=82;MSQ=481.3;AC=82;AN=29246;NFAM=71	.
chr7	10749277	10749285	chr7	10751014	10751024	599161	146.4	-	-	BND	LOW	599161_1	N	[chr7:10751022[N	599161_2	N	[chr7:10749284[N	SVTYPE=BND;POS=10749284;STRANDS=--:13;CIPOS=-6,2;CIEND=-7,3;CIPOS95=0,0;CIEND95=0,0;MATEID=599161_2;EVENT=599161;SU=13;PE=8;SR=5;ALG=PROD;AF=3.419e-05;NSAMP=1;MSQ=146.4;AC=1;AN=29246;NFAM=1	SVTYPE=BND;POS=10751022;STRANDS=--:13;CIPOS=-7,3;CIEND=-6,2;CIPOS95=0,0;CIEND95=0,0;MATEID=599161_1;EVENT=599161;SECONDARY;SU=13;PE=8;SR=5;ALG=PROD;AF=3.419e-05;NSAMP=1;MSQ=146.4;AC=1;AN=29246;NFAM=1
chr7	10749546	10749871	chr7	10751012	10751136	599162	242.4	+	+	BND	LOW	599162_1	N	N]chr7:10751020]	599162_2	N	N]chr7:10749554]	SVTYPE=BND;POS=10749554;STRANDS=++:10;IMPRECISE;CIPOS=-8,317;CIEND=-8,116;CIPOS95=0,65;CIEND95=0,51;MATEID=599162_2;EVENT=599162;SU=10;PE=10;SR=0;ALG=PROD;AF=3.419e-05;NSAMP=1;MSQ=242.4;AC=1;AN=29246;NFAM=1	SVTYPE=BND;POS=10751020;STRANDS=++:10;IMPRECISE;CIPOS=-8,116;CIEND=-8,317;CIPOS95=0,51;CIEND95=0,65;MATEID=599162_1;EVENT=599162;SECONDARY;SU=10;PE=10;SR=0;ALG=PROD;AF=3.419e-05;NSAMP=1;MSQ=242.4;AC=1;AN=29246;NFAM=1
chr7	10750430	10750773	chr7	10943451	10943890	391136	431.07	+	-	DEL	PASS	391136	N	<DEL>	.	.	.	SVTYPE=DEL;POS=10750460;SVLEN=-193406;END=10943866;STRANDS=+-:22;IMPRECISE;CIPOS=-30,313;CIEND=-415,24;CIPOS95=-30,37;CIEND95=-93,24;SU=22;PE=22;SR=0;ALG=PROD;AF=6.839e-05;NSAMP=2;MSQ=215.53;AC=2;AN=29246;NFAM=1	.
chr7	10764811	10764815	chr7	10764882	10764900	391137	340.85	+	-	DEL	PASS	391137	N	<DEL>	.	.	.	SVTYPE=DEL;POS=10764814;SVLEN=-77;END=10764891;STRANDS=+-:13;CIPOS=-3,1;CIEND=-9,9;CIPOS95=0,0;CIEND95=0,0;SU=13;PE=0;SR=13;ALG=PROD;AF=3.42e-05;NSAMP=1;MSQ=332.7;AC=1;AN=29240;NFAM=1	.
chr7	10773838	10773857	chr7	10774194	10774197	391138	1359.45	+	-	BND	LOW	391138_1	N	N[chr7:10774197[	391138_2	N	]chr7:10773848]N	SVTYPE=BND;POS=10773848;STRANDS=+-:18;CIPOS=-10,9;CIEND=-2,1;CIPOS95=0,0;CIEND95=0,0;MATEID=391138_2;EVENT=391138;SU=18;PE=2;SR=16;ALG=PROD;AF=0.0004103;NSAMP=12;MSQ=13.58;RECLASSIFIED;AC=12;AN=29246;NFAM=12	SVTYPE=BND;POS=10774197;STRANDS=+-:18;CIPOS=-2,1;CIEND=-10,9;CIPOS95=0,0;CIEND95=0,0;MATEID=391138_1;EVENT=391138;SECONDARY;SU=18;PE=2;SR=16;ALG=PROD;AF=0.0004103;NSAMP=12;MSQ=13.58;RECLASSIFIED;AC=12;AN=29246;NFAM=12
chr7	10786132	10786870	chr7	52742897	52743655	526386	241.69	-	+	BND	LOW	526386_1	N	]chr7:52742935]N	526386_2	N	N[chr7:10786788[	SVTYPE=BND;POS=10786788;STRANDS=-+:29;IMPRECISE;CIPOS=-655,83;CIEND=-38,720;CIPOS95=-114,83;CIEND95=-38,140;MATEID=526386_2;EVENT=526386;SU=29;PE=29;SR=0;ALG=SUM;AF=6.839e-05;NSAMP=2;MSQ=16.15;RECLASSIFIED;AC=2;AN=29246;NFAM=2	SVTYPE=BND;POS=52742935;STRANDS=-+:29;IMPRECISE;CIPOS=-38,720;CIEND=-655,83;CIPOS95=-38,140;CIEND95=-114,83;MATEID=526386_1;EVENT=526386;SECONDARY;SU=29;PE=29;SR=0;ALG=SUM;AF=6.839e-05;NSAMP=2;MSQ=16.15;RECLASSIFIED;AC=2;AN=29246;NFAM=2
chr7	10786656	10786675	chr7	52742745	52742761	391139	615.91	+	-	BND	LOW	391139_1	N	N[chr7:52742756[	391139_2	N	]chr7:10786657]N	SVTYPE=BND;POS=10786657;STRANDS=+-:92;CIPOS=-1,18;CIEND=-10,6;CIPOS95=0,0;CIEND95=0,0;MATEID=391139_2;EVENT=391139;SU=92;PE=65;SR=27;ALG=PROD;AF=0.0001368;NSAMP=4;MSQ=51.26;RECLASSIFIED;AC=4;AN=29246;NFAM=4	SVTYPE=BND;POS=52742756;STRANDS=+-:92;CIPOS=-10,6;CIEND=-1,18;CIPOS95=0,0;CIEND95=0,0;MATEID=391139_1;EVENT=391139;SECONDARY;SU=92;PE=65;SR=27;ALG=PROD;AF=0.0001368;NSAMP=4;MSQ=51.26;RECLASSIFIED;AC=4;AN=29246;NFAM=4
chr7	10787633	10787651	chr7	10789187	10789192	391140	670.58	+	-	DEL	PASS	391140	N	<DEL>	.	.	.	SVTYPE=DEL;POS=10787642;SVLEN=-1548;END=10789190;STRANDS=+-:11;CIPOS=-9,9;CIEND=-3,2;CIPOS95=0,0;CIEND95=0,0;SU=11;PE=0;SR=11;ALG=PROD;AF=3.419e-05;NSAMP=1;MSQ=668.54;AC=1;AN=29246;NFAM=1	.
chr7	10794550	10795139	chr19	20919159	20919594	105431	292706.0	-	+	BND	LOW	105431_1	N	]chr19:20919189]N	105431_2	N	N[chr7:10795114[	SVTYPE=BND;POS=10795114;STRANDS=-+:16;IMPRECISE;CIPOS=-563,26;CIEND=-30,405;CIPOS95=-153,26;CIEND95=-30,61;MATEID=105431_2;EVENT=105431;SU=16;PE=16;SR=0;ALG=PROD;AF=0.148;NSAMP=4328;MSQ=39.06;AC=4328;AN=29246;NFAM=4027	SVTYPE=BND;POS=20919189;STRANDS=-+:16;IMPRECISE;CIPOS=-30,405;CIEND=-563,26;CIPOS95=-30,61;CIEND95=-153,26;MATEID=105431_1;EVENT=105431;SECONDARY;SU=16;PE=16;SR=0;ALG=PROD;AF=0.148;NSAMP=4328;MSQ=39.06;AC=4328;AN=29246;NFAM=4027
chr7	10795053	10795116	chr7	10795226	10795252	599163	12884.3	+	+	INV	LOW	599163	N	<INV>	.	.	.	SVTYPE=INV;POS=10795083;SVLEN=160;END=10795243;STRANDS=++:18,--:22;IMPRECISE;CIPOS=-30,33;CIEND=-17,9;CIPOS95=-28,28;CIEND95=-3,3;SU=40;PE=40;SR=0;ALG=PROD;AF=0.01063;NSAMP=311;MSQ=33.46;AC=311;AN=29246;NFAM=303	.
chr7	10795087	10795195	chr7	10795150	10795300	391142	6.23789e+06	+	-	BND	PASS	391142_1	N	N[chr7:10795252[	391142_2	N	]chr7:10795137]N	SVTYPE=BND;POS=10795137;STRANDS=+-:175721;CIPOS=-50,58;CIEND=-101,49;CIPOS95=0,0;CIEND95=0,0;MATEID=391142_2;EVENT=391142;SU=175721;PE=1264;SR=174457;AF=0.5317;NSAMP=10969;MSQ=342.62;RETAINED;RECLASSIFIED;AC=15544;AN=29236;NFAM=10221	SVTYPE=BND;POS=10795252;STRANDS=+-:175721;CIPOS=-101,49;CIEND=-50,58;CIPOS95=0,0;CIEND95=0,0;MATEID=391142_1;EVENT=391142;SECONDARY;SU=175721;PE=1264;SR=174457;AF=0.5317;NSAMP=10969;MSQ=342.62;RETAINED;RECLASSIFIED;AC=15544;AN=29236;NFAM=10221
chr7	10796543	10796562	chr7	10796749	10796768	391144	243.71	+	-	BND	LOW	391144_1	N	N[chr7:10796760[	391144_2	N	]chr7:10796553]N	SVTYPE=BND;POS=10796553;STRANDS=+-:8;CIPOS=-10,9;CIEND=-10,9;CIPOS95=0,0;CIEND95=0,0;MATEID=391144_2;EVENT=391144;SU=8;PE=0;SR=8;ALG=PROD;AF=0.0001026;NSAMP=3;MSQ=80;RECLASSIFIED;AC=3;AN=29246;NFAM=3	SVTYPE=BND;POS=10796760;STRANDS=+-:8;CIPOS=-10,9;CIEND=-10,9;CIPOS95=0,0;CIEND95=0,0;MATEID=391144_1;EVENT=391144;SECONDARY;SU=8;PE=0;SR=8;ALG=PROD;AF=0.0001026;NSAMP=3;MSQ=80;RECLASSIFIED;AC=3;AN=29246;NFAM=3
chr7	10800992	10800997	chr7	10802871	10802875	391145	731.41	+	-	DEL	PASS	391145	N	<DEL>	.	.	.	SVTYPE=DEL;POS=10800995;SVLEN=-1879;END=10802874;STRANDS=+-:32;CIPOS=-3,2;CIEND=-3,1;CIPOS95=0,0;CIEND95=0,0;SU=32;PE=21;SR=11;ALG=PROD;AF=3.419e-05;NSAMP=1;MSQ=731.41;AC=1;AN=29246;NFAM=1	.
chr7	10808743	10809432	chr7	12500314	12501034	599164	17.97	+	+	BND	LOW	599164_1	N	N]chr7:12500324]	599164_2	N	N]chr7:10808753]	SVTYPE=BND;POS=10808753;STRANDS=++:4;IMPRECISE;CIPOS=-10,679;CIEND=-10,710;CIPOS95=-1,166;CIEND95=-1,174;MATEID=599164_2;EVENT=599164;SU=4;PE=4;SR=0;ALG=PROD;AF=3.419e-05;NSAMP=1;MSQ=17.85;AC=1;AN=29246;NFAM=1	SVTYPE=BND;POS=12500324;STRANDS=++:4;IMPRECISE;CIPOS=-10,710;CIEND=-10,679;CIPOS95=-1,174;CIEND95=-1,166;MATEID=599164_1;EVENT=599164;SECONDARY;SU=4;PE=4;SR=0;ALG=PROD;AF=3.419e-05;NSAMP=1;MSQ=17.85;AC=1;AN=29246;NFAM=1
chr7	10815733	10816107	chrX	11713300	11713745	107910	11095.1	-	+	BND	LOW	107910_1	N	]chrX:11713315]N	107910_2	N	N[chr7:10816070[	SVTYPE=BND;POS=10816070;STRANDS=-+:24;IMPRECISE;CIPOS=-336,38;CIEND=-15,430;CIPOS95=-32,32;CIEND95=-15,80;MATEID=107910_2;EVENT=107910;SU=24;PE=24;SR=0;ALG=PROD;AF=0.00742;NSAMP=217;MSQ=33.17;AC=217;AN=29246;NFAM=215	SVTYPE=BND;POS=11713315;STRANDS=-+:24;IMPRECISE;CIPOS=-15,430;CIEND=-336,38;CIPOS95=-15,80;CIEND95=-32,32;MATEID=107910_1;EVENT=107910;SECONDARY;SU=24;PE=24;SR=0;ALG=PROD;AF=0.00742;NSAMP=217;MSQ=33.17;AC=217;AN=29246;NFAM=215
chr7	10832078	10832095	chr14	70605276	70605293	103441	108.45	+	+	BND	LOW	103441_1	N	N]chr14:70605285]	103441_2	N	N]chr7:10832087]	SVTYPE=BND;POS=10832087;STRANDS=++:4;CIPOS=-9,8;CIEND=-9,8;CIPOS95=0,0;CIEND95=0,0;MATEID=103441_2;EVENT=103441;SU=4;PE=0;SR=4;ALG=PROD;AF=6.839e-05;NSAMP=2;MSQ=52.26;AC=2;AN=29246;NFAM=2	SVTYPE=BND;POS=70605285;STRANDS=++:4;CIPOS=-9,8;CIEND=-9,8;CIPOS95=0,0;CIEND95=0,0;MATEID=103441_1;EVENT=103441;SECONDARY;SU=4;PE=0;SR=4;ALG=PROD;AF=6.839e-05;NSAMP=2;MSQ=52.26;AC=2;AN=29246;NFAM=2
chr7	10833067	10833124	chr17	51717792	51717849	104827	128297.0	+	+	BND	LOW	104827_1	N	N]chr17:51717821]	104827_2	N	N]chr7:10833096]	SVTYPE=BND;POS=10833096;STRANDS=++:13;CIPOS=-29,28;CIEND=-29,28;CIPOS95=0,0;CIEND95=0,0;MATEID=104827_2;EVENT=104827;SU=13;PE=0;SR=13;ALG=PROD;AF=0.07775;NSAMP=2005;MSQ=35.53;AC=2274;AN=29246;NFAM=1908	SVTYPE=BND;POS=51717821;STRANDS=++:13;CIPOS=-29,28;CIEND=-29,28;CIPOS95=0,0;CIEND95=0,0;MATEID=104827_1;EVENT=104827;SECONDARY;SU=13;PE=0;SR=13;ALG=PROD;AF=0.07775;NSAMP=2005;MSQ=35.53;AC=2274;AN=29246;NFAM=1908
chr7	10835137	10835582	chr7	10879713	10880156	391147	739.79	+	-	DEL	PASS	391147	N	<DEL>	.	.	.	SVTYPE=DEL;POS=10835167;SVLEN=-44959;END=10880126;STRANDS=+-:31;IMPRECISE;CIPOS=-30,415;CIEND=-413,30;CIPOS95=-30,87;CIEND95=-130,30;SU=31;PE=31;SR=0;ALG=PROD;AF=6.839e-05;NSAMP=2;MSQ=369.89;AC=2;AN=29246;NFAM=1	.
chr7	10854906	10854924	chr7	10855346	10855363	391149	440.35	+	-	BND	LOW	391149_1	N	N[chr7:10855356[	391149_2	N	]chr7:10854916]N	SVTYPE=BND;POS=10854916;STRANDS=+-:6;CIPOS=-10,8;CIEND=-9,8;CIPOS95=0,0;CIEND95=0,0;MATEID=391149_2;EVENT=391149;SU=6;PE=2;SR=4;ALG=PROD;AF=6.839e-05;NSAMP=2;MSQ=200.7;RECLASSIFIED;AC=2;AN=29246;NFAM=2	SVTYPE=BND;POS=10855356;STRANDS=+-:6;CIPOS=-9,8;CIEND=-10,8;CIPOS95=0,0;CIEND95=0,0;MATEID=391149_1;EVENT=391149;SECONDARY;SU=6;PE=2;SR=4;ALG=PROD;AF=6.839e-05;NSAMP=2;MSQ=200.7;RECLASSIFIED;AC=2;AN=29246;NFAM=2
chr7	10856403	10856422	chr7	10866223	10866232	391150	404.65	+	-	DEL	PASS	391150	N	<DEL>	.	.	.	SVTYPE=DEL;POS=10856413;SVLEN=-9817;END=10866230;STRANDS=+-:17;CIPOS=-10,9;CIEND=-7,2;CIPOS95=0,0;CIEND95=0,0;SU=17;PE=12;SR=5;ALG=PROD;AF=3.419e-05;NSAMP=1;MSQ=404.65;AC=1;AN=29246;NFAM=1	.
chr7	10857526	10857533	chr7	10858053	10858070	391151	547.05	+	-	BND	PASS	391151_1	N	N[chr7:10858064[	391151_2	N	]chr7:10857530]N	SVTYPE=BND;POS=10857530;STRANDS=+-:20;CIPOS=-4,3;CIEND=-10,7;CIPOS95=0,0;CIEND95=0,0;MATEID=391151_2;EVENT=391151;SU=20;PE=13;SR=7;ALG=PROD;AF=6.839e-05;NSAMP=2;MSQ=270.58;RECLASSIFIED;AC=2;AN=29246;NFAM=2	SVTYPE=BND;POS=10858064;STRANDS=+-:20;CIPOS=-10,7;CIEND=-4,3;CIPOS95=0,0;CIEND95=0,0;MATEID=391151_1;EVENT=391151;SECONDARY;SU=20;PE=13;SR=7;ALG=PROD;AF=6.839e-05;NSAMP=2;MSQ=270.58;RECLASSIFIED;AC=2;AN=29246;NFAM=2
chr7	10868561	10868580	chr7	10883129	10883148	391152	182.66	+	-	DEL	PASS	391152	N	<DEL>	.	.	.	SVTYPE=DEL;POS=10868571;SVLEN=-14568;END=10883139;STRANDS=+-:12;CIPOS=-10,9;CIEND=-10,9;CIPOS95=0,0;CIEND95=0,0;SU=12;PE=5;SR=7;ALG=PROD;AF=3.419e-05;NSAMP=1;MSQ=182.66;AC=1;AN=29246;NFAM=1	.
chr7	10872763	10872768	chr7	10875292	10875301	391153	650.63	+	-	DEL	PASS	391153	N	<DEL>	.	.	.	SVTYPE=DEL;POS=10872766;SVLEN=-2526;END=10875292;STRANDS=+-:25;CIPOS=-3,2;CIEND=0,9;CIPOS95=0,0;CIEND95=0,0;SU=25;PE=13;SR=12;ALG=PROD;AF=3.419e-05;NSAMP=1;MSQ=650.63;AC=1;AN=29246;NFAM=1	.
chr7	10880344	10880389	chr7	10885755	10885799	391154	3875.25	+	-	DEL	PASS	391154	N	<DEL>	.	.	.	SVTYPE=DEL;POS=10880367;SVLEN=-5411;END=10885778;STRANDS=+-:167;CIPOS=-23,22;CIEND=-23,21;CIPOS95=0,0;CIEND95=0,0;SU=167;PE=101;SR=66;ALG=PROD;AF=0.0002735;NSAMP=8;MSQ=484.41;AC=8;AN=29246;NFAM=8	.
chr7	10880634	10880653	chr7	10915001	10915020	391155	521.63	+	-	DEL	PASS	391155	N	<DEL>	.	.	.	SVTYPE=DEL;POS=10880644;SVLEN=-34367;END=10915011;STRANDS=+-:22;CIPOS=-10,9;CIEND=-10,9;CIPOS95=0,0;CIEND95=0,0;SU=22;PE=15;SR=7;ALG=PROD;AF=3.419e-05;NSAMP=1;MSQ=521.63;AC=1;AN=29246;NFAM=1	.
chr7	10888077	10888413	chr7	10889617	10889979	391156	275.46	+	-	DEL	PASS	391156	N	<DEL>	.	.	.	SVTYPE=DEL;POS=10888087;SVLEN=-1883;END=10889970;STRANDS=+-:17;IMPRECISE;CIPOS=-10,326;CIEND=-353,9;CIPOS95=-1,34;CIEND95=-49,1;SU=17;PE=17;SR=0;ALG=PROD;AF=3.419e-05;NSAMP=1;MSQ=275.46;AC=1;AN=29246;NFAM=1	.
chr7	10889813	10889831	chr7	97245873	97245891	391157	42416.4	+	-	BND	LOW	391157_1	N	N[chr7:97245884[	391157_2	N	]chr7:10889822]N	SVTYPE=BND;POS=10889822;STRANDS=+-:4;IMPRECISE;CIPOS=-9,9;CIEND=-10,8;CIPOS95=-1,1;CIEND95=-1,0;MATEID=391157_2;EVENT=391157;SU=4;PE=1;SR=3;ALG=PROD;AF=0.03235;NSAMP=946;MSQ=26.39;RECLASSIFIED;AC=946;AN=29246;NFAM=932	SVTYPE=BND;POS=97245884;STRANDS=+-:4;IMPRECISE;CIPOS=-10,8;CIEND=-9,9;CIPOS95=-1,0;CIEND95=-1,1;MATEID=391157_1;EVENT=391157;SECONDARY;SU=4;PE=1;SR=3;ALG=PROD;AF=0.03235;NSAMP=946;MSQ=26.39;RECLASSIFIED;AC=946;AN=29246;NFAM=932
chr7	10915668	10915687	chr7	10915953	10915972	391158	319.07	+	-	BND	LOW	391158_1	N	N[chr7:10915964[	391158_2	N	]chr7:10915678]N	SVTYPE=BND;POS=10915678;STRANDS=+-:12;CIPOS=-10,9;CIEND=-10,9;CIPOS95=0,0;CIEND95=0,0;MATEID=391158_2;EVENT=391158;SU=12;PE=0;SR=12;ALG=PROD;AF=6.839e-05;NSAMP=2;MSQ=19.4;RECLASSIFIED;AC=2;AN=29246;NFAM=2	SVTYPE=BND;POS=10915964;STRANDS=+-:12;CIPOS=-10,9;CIEND=-10,9;CIPOS95=0,0;CIEND95=0,0;MATEID=391158_1;EVENT=391158;SECONDARY;SU=12;PE=0;SR=12;ALG=PROD;AF=6.839e-05;NSAMP=2;MSQ=19.4;RECLASSIFIED;AC=2;AN=29246;NFAM=2
chr7	10921101	10921110	chr7	10936376	10936395	526388	80.72	-	+	DUP	PASS	526388	N	<DUP>	.	.	.	SVTYPE=DUP;POS=10921107;SVLEN=15279;END=10936386;STRANDS=-+:12;CIPOS=-6,3;CIEND=-10,9;CIPOS95=0,0;CIEND95=0,0;SU=12;PE=6;SR=6;ALG=PROD;AF=3.419e-05;NSAMP=1;MSQ=79.31;AC=1;AN=29246;NFAM=1	.
chr7	10926917	10926934	chrX	145974657	145974674	108550	260.81	-	+	BND	LOW	108550_1	N	]chrX:145974666]N	108550_2	N	N[chr7:10926927[	SVTYPE=BND;POS=10926927;STRANDS=-+:25;CIPOS=-9,8;CIEND=-9,8;CIPOS95=0,0;CIEND95=0,0;MATEID=108550_2;EVENT=108550;SU=25;PE=0;SR=25;ALG=PROD;AF=0.0003077;NSAMP=9;MSQ=23.68;AC=9;AN=29246;NFAM=9	SVTYPE=BND;POS=145974666;STRANDS=-+:25;CIPOS=-9,8;CIEND=-9,8;CIPOS95=0,0;CIEND95=0,0;MATEID=108550_1;EVENT=108550;SECONDARY;SU=25;PE=0;SR=25;ALG=PROD;AF=0.0003077;NSAMP=9;MSQ=23.68;AC=9;AN=29246;NFAM=9
chr7	10932989	10933472	chr7	102385563	102386053	599165	98.51	-	-	BND	LOW	599165_1	N	[chr7:102386045[N	599165_2	N	[chr7:10933464[N	SVTYPE=BND;POS=10933464;STRANDS=--:9;IMPRECISE;CIPOS=-474,9;CIEND=-481,9;CIPOS95=-109,1;CIEND95=-120,0;MATEID=599165_2;EVENT=599165;SU=9;PE=9;SR=0;ALG=PROD;AF=3.419e-05;NSAMP=1;MSQ=98.49;AC=1;AN=29246;NFAM=1	SVTYPE=BND;POS=102386045;STRANDS=--:9;IMPRECISE;CIPOS=-481,9;CIEND=-474,9;CIPOS95=-120,0;CIEND95=-109,1;MATEID=599165_1;EVENT=599165;SECONDARY;SU=9;PE=9;SR=0;ALG=PROD;AF=3.419e-05;NSAMP=1;MSQ=98.49;AC=1;AN=29246;NFAM=1
chr7	10933032	10933038	chr7	10940555	10940574	391160	371.52	+	-	DEL	PASS	391160	N	<DEL>	.	.	.	SVTYPE=DEL;POS=10933036;SVLEN=-7529;END=10940565;STRANDS=+-:18;CIPOS=-4,2;CIEND=-10,9;CIPOS95=0,0;CIEND95=0,0;SU=18;PE=8;SR=10;ALG=PROD;AF=3.419e-05;NSAMP=1;MSQ=371.52;AC=1;AN=29246;NFAM=1	.
chr7	10940114	10940133	chr7	102386059	102386065	599166	119.47	+	+	BND	LOW	599166_1	N	N]chr7:102386063]	599166_2	N	N]chr7:10940124]	SVTYPE=BND;POS=10940124;STRANDS=++:14;CIPOS=-10,9;CIEND=-4,2;CIPOS95=0,0;CIEND95=0,0;MATEID=599166_2;EVENT=599166;SU=14;PE=4;SR=10;ALG=PROD;AF=3.419e-05;NSAMP=1;MSQ=119.47;AC=1;AN=29246;NFAM=1	SVTYPE=BND;POS=102386063;STRANDS=++:14;CIPOS=-4,2;CIEND=-10,9;CIPOS95=0,0;CIEND95=0,0;MATEID=599166_1;EVENT=599166;SECONDARY;SU=14;PE=4;SR=10;ALG=PROD;AF=3.419e-05;NSAMP=1;MSQ=119.47;AC=1;AN=29246;NFAM=1
chr7	10945035	10945335	chr7	10952698	10952781	391161	797.1	+	-	DEL	PASS	391161	N	<DEL>	.	.	.	SVTYPE=DEL;POS=10945062;SVLEN=-7690;END=10952752;STRANDS=+-:24;IMPRECISE;CIPOS=-27,273;CIEND=-54,29;CIPOS95=-27,52;CIEND95=-26,26;SU=24;PE=24;SR=0;ALG=PROD;AF=6.839e-05;NSAMP=2;MSQ=398.55;AC=2;AN=29246;NFAM=2	.
chr7	10953815	10953828	chr7	10957778	10957789	391162	551.43	+	-	DEL	PASS	391162	N	<DEL>	.	.	.	SVTYPE=DEL;POS=10953821;SVLEN=-3966;END=10957787;STRANDS=+-:22;CIPOS=-6,7;CIEND=-9,2;CIPOS95=0,0;CIEND95=0,0;SU=22;PE=18;SR=4;ALG=PROD;AF=3.419e-05;NSAMP=1;MSQ=551.43;AC=1;AN=29246;NFAM=1	.
chr7	10960990	10961457	chr7	10962088	10962616	391163	104.76	+	-	DEL	PASS	391163	N	<DEL>	.	.	.	SVTYPE=DEL;POS=10961000;SVLEN=-1607;END=10962607;STRANDS=+-:5;IMPRECISE;CIPOS=-10,457;CIEND=-519,9;CIPOS95=-2,104;CIEND95=-115,2;SU=5;PE=5;SR=0;ALG=PROD;AF=3.419e-05;NSAMP=1;MSQ=104.76;AC=1;AN=29246;NFAM=1	.
chr7	10963696	10963755	chr7	10966889	10966937	391164	983.02	+	-	DEL	PASS	391164	N	<DEL>	.	.	.	SVTYPE=DEL;POS=10963726;SVLEN=-3188;END=10966914;STRANDS=+-:41;CIPOS=-30,29;CIEND=-25,23;CIPOS95=0,0;CIEND95=0,0;SU=41;PE=29;SR=12;ALG=PROD;AF=6.839e-05;NSAMP=2;MSQ=491.51;AC=2;AN=29246;NFAM=2	.
chr7	10978134	10978149	chr7	10978429	10978445	526389	85.67	-	+	DUP	PASS	526389	N	<DUP>	.	.	.	SVTYPE=DUP;POS=10978143;SVLEN=294;END=10978437;STRANDS=-+:5;CIPOS=-9,6;CIEND=-8,8;CIPOS95=0,0;CIEND95=0,0;SU=5;PE=1;SR=4;ALG=PROD;AF=3.419e-05;NSAMP=1;MSQ=82.09;AC=1;AN=29246;NFAM=1	.
chr7	10983692	10983711	chr7	10983938	10983946	391165	348.36	+	-	BND	LOW	391165_1	N	N[chr7:10983944[	391165_2	N	]chr7:10983702]N	SVTYPE=BND;POS=10983702;STRANDS=+-:10;CIPOS=-10,9;CIEND=-5,3;CIPOS95=0,0;CIEND95=0,0;MATEID=391165_2;EVENT=391165;SU=10;PE=1;SR=9;ALG=PROD;AF=6.839e-05;NSAMP=2;MSQ=163.25;RECLASSIFIED;AC=2;AN=29246;NFAM=2	SVTYPE=BND;POS=10983944;STRANDS=+-:10;CIPOS=-5,3;CIEND=-10,9;CIPOS95=0,0;CIEND95=0,0;MATEID=391165_1;EVENT=391165;SECONDARY;SU=10;PE=1;SR=9;ALG=PROD;AF=6.839e-05;NSAMP=2;MSQ=163.25;RECLASSIFIED;AC=2;AN=29246;NFAM=2
chr7	10994525	10994532	chr7	10994765	10994772	391166	424.21	+	-	DEL	PASS	391166	N	<DEL>	.	.	.	SVTYPE=DEL;POS=10994529;SVLEN=-240;END=10994769;STRANDS=+-:9;CIPOS=-4,3;CIEND=-4,3;CIPOS95=0,0;CIEND95=0,0;SU=9;PE=0;SR=9;ALG=PROD;AF=3.419e-05;NSAMP=1;MSQ=14.98;AC=1;AN=29246;NFAM=1	.
chr7	11007089	11007276	chr7	11008664	11008896	391169	2053.16	+	-	BND	LOW	391169_1	N	N[chr7:11008868[	391169_2	N	]chr7:11007106]N	SVTYPE=BND;POS=11007106;STRANDS=+-:84;IMPRECISE;CIPOS=-17,170;CIEND=-203,29;CIPOS95=-11,11;CIEND95=-8,8;MATEID=391169_2;EVENT=391169;SU=84;PE=84;SR=0;ALG=PROD;AF=0.0004103;NSAMP=12;MSQ=171.1;RECLASSIFIED;AC=12;AN=29246;NFAM=12	SVTYPE=BND;POS=11008868;STRANDS=+-:84;IMPRECISE;CIPOS=-203,29;CIEND=-17,170;CIPOS95=-8,8;CIEND95=-11,11;MATEID=391169_1;EVENT=391169;SECONDARY;SU=84;PE=84;SR=0;ALG=PROD;AF=0.0004103;NSAMP=12;MSQ=171.1;RECLASSIFIED;AC=12;AN=29246;NFAM=12
chr7	11007570	11007708	chr7	11008325	11008625	391170	791.75	+	-	DEL	PASS	391170	N	<DEL>	.	.	.	SVTYPE=DEL;POS=11007580;SVLEN=-1036;END=11008616;STRANDS=+-:13;IMPRECISE;CIPOS=-10,128;CIEND=-291,9;CIPOS95=-3,26;CIEND95=-33,3;SU=13;PE=13;SR=0;ALG=PROD;AF=0.0002735;NSAMP=8;MSQ=98.53;AC=8;AN=29246;NFAM=8	.
chr7	11018141	11018144	chr7	11022065	11022069	391171	5526.31	+	-	DEL	PASS	391171	N	<DEL>	.	.	.	SVTYPE=DEL;POS=11018143;SVLEN=-3925;END=11022068;STRANDS=+-:249;CIPOS=-2,1;CIEND=-3,1;CIPOS95=0,0;CIEND95=0,0;SU=249;PE=159;SR=90;ALG=PROD;AF=3.419e-05;NSAMP=1;MSQ=146.65;AC=1;AN=29246;NFAM=1	.
chr7	11023744	11023905	chr7	11025887	11025973	391172	587.51	+	-	DEL	PASS	391172	N	<DEL>	.	.	.	SVTYPE=DEL;POS=11023774;SVLEN=-2170;END=11025944;STRANDS=+-:26;IMPRECISE;CIPOS=-30,131;CIEND=-57,29;CIPOS95=-16,16;CIEND95=-17,17;SU=26;PE=26;SR=0;ALG=PROD;AF=6.839e-05;NSAMP=2;MSQ=293.75;AC=2;AN=29246;NFAM=2	.
chr7	11034531	11034548	chr10	68370458	68370475	101183	121.63	-	+	BND	LOW	101183_1	N	]chr10:68370467]N	101183_2	N	N[chr7:11034542[	SVTYPE=BND;POS=11034542;STRANDS=-+:4;IMPRECISE;CIPOS=-10,7;CIEND=-9,8;CIPOS95=-1,0;CIEND95=0,0;MATEID=101183_2;EVENT=101183;SU=4;PE=0;SR=4;ALG=PROD;AF=0.0003077;NSAMP=9;MSQ=13.25;AC=9;AN=29246;NFAM=9	SVTYPE=BND;POS=68370467;STRANDS=-+:4;IMPRECISE;CIPOS=-9,8;CIEND=-10,7;CIPOS95=0,0;CIEND95=-1,0;MATEID=101183_1;EVENT=101183;SECONDARY;SU=4;PE=0;SR=4;ALG=PROD;AF=0.0003077;NSAMP=9;MSQ=13.25;AC=9;AN=29246;NFAM=9
chr7	11069834	11069845	chr7	11070216	11070231	391176	316.76	+	-	BND	LOW	391176_1	N	N[chr7:11070227[	391176_2	N	]chr7:11069840]N	SVTYPE=BND;POS=11069840;STRANDS=+-:24;CIPOS=-6,5;CIEND=-10,5;CIPOS95=0,0;CIEND95=0,0;MATEID=391176_2;EVENT=391176;SU=24;PE=0;SR=24;ALG=PROD;AF=0.0003419;NSAMP=10;MSQ=21.65;RECLASSIFIED;AC=10;AN=29246;NFAM=10	SVTYPE=BND;POS=11070227;STRANDS=+-:24;CIPOS=-10,5;CIEND=-6,5;CIPOS95=0,0;CIEND95=0,0;MATEID=391176_1;EVENT=391176;SECONDARY;SU=24;PE=0;SR=24;ALG=PROD;AF=0.0003419;NSAMP=10;MSQ=21.65;RECLASSIFIED;AC=10;AN=29246;NFAM=10
chr7	11076777	11077089	chr7	11077526	11077771	599167	12.05	+	+	BND	LOW	599167_1	N	N]chr7:11077536]	599167_2	N	N]chr7:11076787]	SVTYPE=BND;POS=11076787;STRANDS=++:5;IMPRECISE;CIPOS=-10,302;CIEND=-10,235;CIPOS95=-3,59;CIEND95=-3,59;MATEID=599167_2;EVENT=599167;SU=5;PE=5;SR=0;ALG=PROD;AF=3.419e-05;NSAMP=1;MSQ=12.05;AC=1;AN=29246;NFAM=1	SVTYPE=BND;POS=11077536;STRANDS=++:5;IMPRECISE;CIPOS=-10,235;CIEND=-10,302;CIPOS95=-3,59;CIEND95=-3,59;MATEID=599167_1;EVENT=599167;SECONDARY;SU=5;PE=5;SR=0;ALG=PROD;AF=3.419e-05;NSAMP=1;MSQ=12.05;AC=1;AN=29246;NFAM=1
chr7	11076941	11076958	chr7	11076999	11077016	391177	120.17	+	-	DEL	PASS	391177	N	<DEL>	.	.	.	SVTYPE=DEL;POS=11076950;SVLEN=-58;END=11077008;STRANDS=+-:4;CIPOS=-9,8;CIEND=-9,8;CIPOS95=0,0;CIEND95=0,0;SU=4;PE=0;SR=4;ALG=PROD;AF=3.419e-05;NSAMP=1;MSQ=119.85;AC=1;AN=29246;NFAM=1	.
chr7	11081626	11081634	chr7	11082073	11082092	391178	403.3	+	-	BND	LOW	391178_1	N	N[chr7:11082084[	391178_2	N	]chr7:11081630]N	SVTYPE=BND;POS=11081630;STRANDS=+-:8;CIPOS=-4,4;CIEND=-10,9;CIPOS95=0,0;CIEND95=0,0;MATEID=391178_2;EVENT=391178;SU=8;PE=0;SR=8;ALG=PROD;AF=0.0003077;NSAMP=9;MSQ=22.3;RECLASSIFIED;AC=9;AN=29246;NFAM=9	SVTYPE=BND;POS=11082084;STRANDS=+-:8;CIPOS=-10,9;CIEND=-4,4;CIPOS95=0,0;CIEND95=0,0;MATEID=391178_1;EVENT=391178;SECONDARY;SU=8;PE=0;SR=8;ALG=PROD;AF=0.0003077;NSAMP=9;MSQ=22.3;RECLASSIFIED;AC=9;AN=29246;NFAM=9
chr7	11122014	11122439	chr7	153240906	153241432	599168	359.74	-	-	BND	LOW	599168_1	N	[chr7:153241424[N	599168_2	N	[chr7:11122431[N	SVTYPE=BND;POS=11122431;STRANDS=--:4;IMPRECISE;CIPOS=-416,9;CIEND=-517,9;CIPOS95=-98,1;CIEND95=-122,1;MATEID=599168_2;EVENT=599168;SU=4;PE=4;SR=0;ALG=PROD;AF=0.0005129;NSAMP=15;MSQ=18.59;AC=15;AN=29246;NFAM=15	SVTYPE=BND;POS=153241424;STRANDS=--:4;IMPRECISE;CIPOS=-517,9;CIEND=-416,9;CIPOS95=-122,1;CIEND95=-98,1;MATEID=599168_1;EVENT=599168;SECONDARY;SU=4;PE=4;SR=0;ALG=PROD;AF=0.0005129;NSAMP=15;MSQ=18.59;AC=15;AN=29246;NFAM=15
chr7	11122322	11122331	chr11	65825990	65825999	101736	648554.0	-	+	BND	LOW	101736_1	N	]chr11:65825995]N	101736_2	N	N[chr7:11122328[	SVTYPE=BND;POS=11122328;STRANDS=-+:140;CIPOS=-5,4;CIEND=-5,4;CIPOS95=0,0;CIEND95=0,0;MATEID=101736_2;EVENT=101736;SU=140;PE=0;SR=140;ALG=PROD;AF=0.2174;NSAMP=6291;MSQ=54.06;AC=6357;AN=29246;NFAM=5827	SVTYPE=BND;POS=65825995;STRANDS=-+:140;CIPOS=-5,4;CIEND=-5,4;CIPOS95=0,0;CIEND95=0,0;MATEID=101736_1;EVENT=101736;SECONDARY;SU=140;PE=0;SR=140;ALG=PROD;AF=0.2174;NSAMP=6291;MSQ=54.06;AC=6357;AN=29246;NFAM=5827
chr7	11122322	11122381	chrX	144764656	144764710	108542	3442.38	-	-	BND	LOW	108542_1	N	[chrX:144764685[N	108542_2	N	[chr7:11122353[N	SVTYPE=BND;POS=11122353;STRANDS=--:9;IMPRECISE;CIPOS=-30,29;CIEND=-28,26;CIPOS95=-1,1;CIEND95=-1,1;MATEID=108542_2;EVENT=108542;SU=9;PE=6;SR=3;ALG=PROD;AF=0.004787;NSAMP=140;MSQ=14.48;AC=140;AN=29246;NFAM=139	SVTYPE=BND;POS=144764685;STRANDS=--:9;IMPRECISE;CIPOS=-28,26;CIEND=-30,29;CIPOS95=-1,1;CIEND95=-1,1;MATEID=108542_1;EVENT=108542;SECONDARY;SU=9;PE=6;SR=3;ALG=PROD;AF=0.004787;NSAMP=140;MSQ=14.48;AC=140;AN=29246;NFAM=139
chr7	11122344	11122362	chr7	153241524	153241541	599169	18281.0	+	+	BND	LOW	599169_1	N	N]chr7:153241532]	599169_2	N	N]chr7:11122353]	SVTYPE=BND;POS=11122353;STRANDS=++:5;IMPRECISE;CIPOS=-9,9;CIEND=-8,9;CIPOS95=-1,3;CIEND95=0,4;MATEID=599169_2;EVENT=599169;SU=5;PE=4;SR=1;ALG=PROD;AF=0.01939;NSAMP=563;MSQ=20.54;AC=567;AN=29246;NFAM=557	SVTYPE=BND;POS=153241532;STRANDS=++:5;IMPRECISE;CIPOS=-8,9;CIEND=-9,9;CIPOS95=0,4;CIEND95=-1,3;MATEID=599169_1;EVENT=599169;SECONDARY;SU=5;PE=4;SR=1;ALG=PROD;AF=0.01939;NSAMP=563;MSQ=20.54;AC=567;AN=29246;NFAM=557
chr7	11122434	11122451	chr18	60337102	60337119	105161	117.11	-	-	BND	LOW	105161_1	N	[chr18:60337112[N	105161_2	N	[chr7:11122444[N	SVTYPE=BND;POS=11122444;STRANDS=--:4;CIPOS=-9,8;CIEND=-9,8;CIPOS95=0,0;CIEND95=0,0;MATEID=105161_2;EVENT=105161;SU=4;PE=0;SR=4;ALG=PROD;AF=3.419e-05;NSAMP=1;MSQ=4.73;AC=1;AN=29246;NFAM=1	SVTYPE=BND;POS=60337112;STRANDS=--:4;CIPOS=-9,8;CIEND=-9,8;CIPOS95=0,0;CIEND95=0,0;MATEID=105161_1;EVENT=105161;SECONDARY;SU=4;PE=0;SR=4;ALG=PROD;AF=3.419e-05;NSAMP=1;MSQ=4.73;AC=1;AN=29246;NFAM=1
chr7	11128326	11128385	chr7	11128477	11128526	391181	439.51	+	-	DEL	PASS	391181	N	<DEL>	.	.	.	SVTYPE=DEL;POS=11128356;SVLEN=-146;END=11128502;STRANDS=+-:16;CIPOS=-30,29;CIEND=-25,24;CIPOS95=0,0;CIEND95=0,0;SU=16;PE=1;SR=15;ALG=PROD;AF=6.839e-05;NSAMP=2;MSQ=218.87;AC=2;AN=29246;NFAM=2	.
chr7	11137943	11138000	chr7	11138160	11138217	391183	487.58	+	-	DEL	PASS	391183	N	<DEL>	.	.	.	SVTYPE=DEL;POS=11137972;SVLEN=-217;END=11138189;STRANDS=+-:9;CIPOS=-29,28;CIEND=-29,28;CIPOS95=0,0;CIEND95=0,0;SU=9;PE=0;SR=9;ALG=PROD;AF=0.0001026;NSAMP=3;MSQ=159.66;AC=3;AN=29246;NFAM=3	.
chr7	11142422	11142430	chr7	11161506	11161513	391184	310.32	+	-	DEL	PASS	391184	N	<DEL>	.	.	.	SVTYPE=DEL;POS=11142426;SVLEN=-19085;END=11161511;STRANDS=+-:13;CIPOS=-4,4;CIEND=-5,2;CIPOS95=0,0;CIEND95=0,0;SU=13;PE=6;SR=7;ALG=PROD;AF=3.42e-05;NSAMP=1;MSQ=269.71;AC=1;AN=29244;NFAM=1	.
chr7	11144282	11144287	chr7	11145638	11145646	391185	4161.28	+	-	BND	PASS	391185_1	N	N[chr7:11145644[	391185_2	N	]chr7:11144285]N	SVTYPE=BND;POS=11144285;STRANDS=+-:182;CIPOS=-3,2;CIEND=-5,3;CIPOS95=0,0;CIEND95=0,0;MATEID=391185_2;EVENT=391185;SU=182;PE=99;SR=83;ALG=PROD;AF=0.0003419;NSAMP=10;MSQ=399.52;RECLASSIFIED;AC=10;AN=29246;NFAM=10	SVTYPE=BND;POS=11145644;STRANDS=+-:182;CIPOS=-5,3;CIEND=-3,2;CIPOS95=0,0;CIEND95=0,0;MATEID=391185_1;EVENT=391185;SECONDARY;SU=182;PE=99;SR=83;ALG=PROD;AF=0.0003419;NSAMP=10;MSQ=399.52;RECLASSIFIED;AC=10;AN=29246;NFAM=10
chr7	11161680	11161698	chr7	11161938	11161947	391186	249.16	+	-	BND	LOW	391186_1	N	N[chr7:11161944[	391186_2	N	]chr7:11161689]N	SVTYPE=BND;POS=11161689;STRANDS=+-:8;CIPOS=-9,9;CIEND=-5,4;CIPOS95=0,0;CIEND95=0,0;MATEID=391186_2;EVENT=391186;SU=8;PE=1;SR=7;ALG=PROD;AF=3.419e-05;NSAMP=1;MSQ=248.66;RECLASSIFIED;AC=1;AN=29246;NFAM=1	SVTYPE=BND;POS=11161944;STRANDS=+-:8;CIPOS=-5,4;CIEND=-9,9;CIPOS95=0,0;CIEND95=0,0;MATEID=391186_1;EVENT=391186;SECONDARY;SU=8;PE=1;SR=7;ALG=PROD;AF=3.419e-05;NSAMP=1;MSQ=248.66;RECLASSIFIED;AC=1;AN=29246;NFAM=1
chr7	11174541	11174584	chr7	11180686	11180730	391187	1297.94	+	-	DEL	PASS	391187	N	<DEL>	.	.	.	SVTYPE=DEL;POS=11174563;SVLEN=-6146;END=11180709;STRANDS=+-:50;CIPOS=-22,21;CIEND=-23,21;CIPOS95=0,0;CIEND95=0,0;SU=50;PE=30;SR=20;ALG=PROD;AF=6.839e-05;NSAMP=2;MSQ=648.97;AC=2;AN=29246;NFAM=2	.
chr7	11180208	11180227	chr15	60113712	60113735	103842	11516.3	-	-	BND	LOW	103842_1	N	[chr15:60113723[N	103842_2	N	[chr7:11180219[N	SVTYPE=BND;POS=11180219;STRANDS=--:18;CIPOS=-10,9;CIEND=-10,13;CIPOS95=0,0;CIEND95=0,0;MATEID=103842_2;EVENT=103842;SU=18;PE=11;SR=7;ALG=PROD;AF=0.0008313;NSAMP=23;MSQ=24.13;AC=24;AN=28872;NFAM=23	SVTYPE=BND;POS=60113723;STRANDS=--:18;CIPOS=-10,13;CIEND=-10,9;CIPOS95=0,0;CIEND95=0,0;MATEID=103842_1;EVENT=103842;SECONDARY;SU=18;PE=11;SR=7;ALG=PROD;AF=0.0008313;NSAMP=23;MSQ=24.13;AC=24;AN=28872;NFAM=23
chr7	11180399	11180948	chr11	128867736	128868085	102043	440229.0	+	-	BND	LOW	102043_1	N	N[chr11:128868057[	102043_2	N	]chr7:11180429]N	SVTYPE=BND;POS=11180429;STRANDS=+-:129;IMPRECISE;CIPOS=-30,519;CIEND=-320,29;CIPOS95=-30,31;CIEND95=-9,9;MATEID=102043_2;EVENT=102043;SU=129;PE=129;SR=0;ALG=PROD;AF=0.1584;NSAMP=4616;MSQ=46.32;AC=4625;AN=29206;NFAM=4108	SVTYPE=BND;POS=128868057;STRANDS=+-:129;IMPRECISE;CIPOS=-320,29;CIEND=-30,519;CIPOS95=-9,9;CIEND95=-30,31;MATEID=102043_1;EVENT=102043;SECONDARY;SU=129;PE=129;SR=0;ALG=PROD;AF=0.1584;NSAMP=4616;MSQ=46.32;AC=4625;AN=29206;NFAM=4108
chr7	11180454	11180936	chr21	23428989	23429446	106138	5558.27	+	+	BND	LOW	106138_1	N	N]chr21:23428999]	106138_2	N	N]chr7:11180464]	SVTYPE=BND;POS=11180464;STRANDS=++:5;IMPRECISE;CIPOS=-10,472;CIEND=-10,447;CIPOS95=-1,79;CIEND95=-2,70;MATEID=106138_2;EVENT=106138;SU=5;PE=5;SR=0;ALG=PROD;AF=0.003191;NSAMP=93;MSQ=19.71;AC=93;AN=29146;NFAM=93	SVTYPE=BND;POS=23428999;STRANDS=++:5;IMPRECISE;CIPOS=-10,447;CIEND=-10,472;CIPOS95=-2,70;CIEND95=-1,79;MATEID=106138_1;EVENT=106138;SECONDARY;SU=5;PE=5;SR=0;ALG=PROD;AF=0.003191;NSAMP=93;MSQ=19.71;AC=93;AN=29146;NFAM=93
chr7	11186214	11186231	chr7	16724097	16724114	526394	1684.87	-	+	BND	LOW	526394_1	N	]chr7:16724106]N	526394_2	N	N[chr7:11186224[	SVTYPE=BND;POS=11186224;STRANDS=-+:4;CIPOS=-9,8;CIEND=-9,8;CIPOS95=0,0;CIEND95=0,0;MATEID=526394_2;EVENT=526394;SU=4;PE=0;SR=4;ALG=PROD;AF=0.003795;NSAMP=111;MSQ=11.02;RECLASSIFIED;AC=111;AN=29246;NFAM=111	SVTYPE=BND;POS=16724106;STRANDS=-+:4;CIPOS=-9,8;CIEND=-9,8;CIPOS95=0,0;CIEND95=0,0;MATEID=526394_1;EVENT=526394;SECONDARY;SU=4;PE=0;SR=4;ALG=PROD;AF=0.003795;NSAMP=111;MSQ=11.02;RECLASSIFIED;AC=111;AN=29246;NFAM=111
chr7	11187210	11187259	chr7	11187299	11187348	391189	490.48	+	-	BND	LOW	391189_1	N	N[chr7:11187325[	391189_2	N	]chr7:11187235]N	SVTYPE=BND;POS=11187235;STRANDS=+-:17;CIPOS=-25,24;CIEND=-25,24;CIPOS95=0,0;CIEND95=0,0;MATEID=391189_2;EVENT=391189;SU=17;PE=0;SR=17;ALG=PROD;AF=3.419e-05;NSAMP=1;MSQ=4.68;RECLASSIFIED;AC=1;AN=29246;NFAM=1	SVTYPE=BND;POS=11187325;STRANDS=+-:17;CIPOS=-25,24;CIEND=-25,24;CIPOS95=0,0;CIEND95=0,0;MATEID=391189_1;EVENT=391189;SECONDARY;SU=17;PE=0;SR=17;ALG=PROD;AF=3.419e-05;NSAMP=1;MSQ=4.68;RECLASSIFIED;AC=1;AN=29246;NFAM=1
chr7	11189384	11189403	chr7	11189538	11189557	391190	6168.55	+	-	BND	LOW	391190_1	N	N[chr7:11189549[	391190_2	N	]chr7:11189394]N	SVTYPE=BND;POS=11189394;STRANDS=+-:6;IMPRECISE;CIPOS=-10,9;CIEND=-10,9;CIPOS95=-3,3;CIEND95=-3,3;MATEID=391190_2;EVENT=391190;SU=6;PE=5;SR=1;ALG=PROD;AF=0.007693;NSAMP=225;MSQ=16.65;RECLASSIFIED;AC=225;AN=29246;NFAM=224	SVTYPE=BND;POS=11189549;STRANDS=+-:6;IMPRECISE;CIPOS=-10,9;CIEND=-10,9;CIPOS95=-3,3;CIEND95=-3,3;MATEID=391190_1;EVENT=391190;SECONDARY;SU=6;PE=5;SR=1;ALG=PROD;AF=0.007693;NSAMP=225;MSQ=16.65;RECLASSIFIED;AC=225;AN=29246;NFAM=224
chr7	11189552	11190054	chr14	91103548	91104175	103560	1029.87	+	-	BND	LOW	103560_1	N	N[chr14:91104167[	103560_2	N	]chr7:11189562]N	SVTYPE=BND;POS=11189562;STRANDS=+-:4;IMPRECISE;CIPOS=-10,492;CIEND=-618,9;CIPOS95=-2,145;CIEND95=-206,0;MATEID=103560_2;EVENT=103560;SU=4;PE=4;SR=0;ALG=PROD;AF=0.001265;NSAMP=37;MSQ=26.19;AC=37;AN=29246;NFAM=37	SVTYPE=BND;POS=91104167;STRANDS=+-:4;IMPRECISE;CIPOS=-618,9;CIEND=-10,492;CIPOS95=-206,0;CIEND95=-2,145;MATEID=103560_1;EVENT=103560;SECONDARY;SU=4;PE=4;SR=0;ALG=PROD;AF=0.001265;NSAMP=37;MSQ=26.19;AC=37;AN=29246;NFAM=37
chr7	11189665	11189684	chr7	11189940	11189959	391191	567354.0	+	-	DEL	PASS	391191	N	<DEL>	.	.	.	SVTYPE=DEL;POS=11189675;SVLEN=-275;END=11189950;STRANDS=+-:7;IMPRECISE;CIPOS=-10,9;CIEND=-10,9;CIPOS95=-1,1;CIEND95=-1,1;SU=7;PE=5;SR=2;ALG=PROD;AF=0.03817;NSAMP=9;MSQ=81.11;MEDGQR=2.51;Q10GQR=1.86;AC=10;AN=262;NFAM=9	.
chr7	11189806	11189825	chr7	11190208	11190216	391192	603126.0	+	-	DEL	PASS	391192	N	<DEL>	.	.	.	SVTYPE=DEL;POS=11189816;SVLEN=-400;END=11190216;STRANDS=+-:6;IMPRECISE;CIPOS=-10,9;CIEND=-8,0;CIPOS95=-3,3;CIEND95=-8,0;SU=6;PE=5;SR=1;ALG=PROD;AF=0.08286;NSAMP=1159;MSQ=132.17;MEDGQR=2.42;Q10GQR=1.98;AC=1256;AN=15158;NFAM=1143	.
chr7	11189818	11190172	chr9	131063991	131064531	107789	159.43	-	-	BND	LOW	107789_1	N	[chr9:131064503[N	107789_2	N	[chr7:11190144[N	SVTYPE=BND;POS=11190144;STRANDS=--:13;IMPRECISE;CIPOS=-325,29;CIEND=-511,29;CIPOS95=-44,29;CIEND95=-123,29;MATEID=107789_2;EVENT=107789;SU=13;PE=13;SR=0;ALG=PROD;AF=0.0002052;NSAMP=6;MSQ=26.01;AC=6;AN=29246;NFAM=6	SVTYPE=BND;POS=131064503;STRANDS=--:13;IMPRECISE;CIPOS=-511,29;CIEND=-325,29;CIPOS95=-123,29;CIEND95=-44,29;MATEID=107789_1;EVENT=107789;SECONDARY;SU=13;PE=13;SR=0;ALG=PROD;AF=0.0002052;NSAMP=6;MSQ=26.01;AC=6;AN=29246;NFAM=6
chr7	11190026	11190336	chr9	131064651	131065329	107790	44.76	+	+	BND	LOW	107790_1	N	N]chr9:131064661]	107790_2	N	N]chr7:11190036]	SVTYPE=BND;POS=11190036;STRANDS=++:4;IMPRECISE;CIPOS=-10,300;CIEND=-10,668;CIPOS95=-2,128;CIEND95=-1,165;MATEID=107790_2;EVENT=107790;SU=4;PE=4;SR=0;ALG=PROD;AF=6.839e-05;NSAMP=2;MSQ=19.27;AC=2;AN=29246;NFAM=2	SVTYPE=BND;POS=131064661;STRANDS=++:4;IMPRECISE;CIPOS=-10,668;CIEND=-10,300;CIPOS95=-1,165;CIEND95=-2,128;MATEID=107790_1;EVENT=107790;SECONDARY;SU=4;PE=4;SR=0;ALG=PROD;AF=6.839e-05;NSAMP=2;MSQ=19.27;AC=2;AN=29246;NFAM=2
chr7	11191515	11191533	chr7	11262351	11262368	391193	581.56	+	-	DEL	PASS	391193	N	<DEL>	.	.	.	SVTYPE=DEL;POS=11191524;SVLEN=-70835;END=11262359;STRANDS=+-:22;CIPOS=-9,9;CIEND=-8,9;CIPOS95=0,0;CIEND95=0,0;SU=22;PE=13;SR=9;ALG=PROD;AF=3.419e-05;NSAMP=1;MSQ=581.56;AC=1;AN=29246;NFAM=1	.
chr7	11198531	11198590	chr7	11198634	11198693	391195	33406.0	+	-	BND	LOW	391195_1	N	N[chr7:11198665[	391195_2	N	]chr7:11198561]N	SVTYPE=BND;POS=11198561;STRANDS=+-:13;CIPOS=-30,29;CIEND=-30,29;CIPOS95=0,0;CIEND95=0,0;MATEID=391195_2;EVENT=391195;SU=13;PE=0;SR=13;ALG=PROD;AF=0.03494;NSAMP=1022;MSQ=19.74;RECLASSIFIED;AC=1022;AN=29246;NFAM=1007	SVTYPE=BND;POS=11198665;STRANDS=+-:13;CIPOS=-30,29;CIEND=-30,29;CIPOS95=0,0;CIEND95=0,0;MATEID=391195_1;EVENT=391195;SECONDARY;SU=13;PE=0;SR=13;ALG=PROD;AF=0.03494;NSAMP=1022;MSQ=19.74;RECLASSIFIED;AC=1022;AN=29246;NFAM=1007
chr7	11211136	11211151	chr7	11211738	11211757	391196	519.98	+	-	DEL	PASS	391196	N	<DEL>	.	.	.	SVTYPE=DEL;POS=11211142;SVLEN=-606;END=11211748;STRANDS=+-:20;IMPRECISE;CIPOS=-6,9;CIEND=-10,9;CIPOS95=0,1;CIEND95=-1,0;SU=20;PE=17;SR=3;ALG=PROD;AF=3.42e-05;NSAMP=1;MSQ=506.54;AC=1;AN=29242;NFAM=1	.
chr7	11212900	11212900	chr7	11213246	11213246	391197	76618.8	+	-	BND	PASS	391197_1	N	N[chr7:11213247[	391197_2	N	]chr7:11212900]N	SVTYPE=BND;POS=11212900;STRANDS=+-:1761;CIPOS=0,0;CIEND=0,0;CIPOS95=0,0;CIEND95=0,0;MATEID=391197_2;EVENT=391197;SU=1761;PE=401;SR=1360;ALG=PROD;AF=0.005779;NSAMP=166;MSQ=394;RECLASSIFIED;AC=169;AN=29246;NFAM=165	SVTYPE=BND;POS=11213247;STRANDS=+-:1761;CIPOS=0,0;CIEND=0,0;CIPOS95=0,0;CIEND95=0,0;MATEID=391197_1;EVENT=391197;SECONDARY;SU=1761;PE=401;SR=1360;ALG=PROD;AF=0.005779;NSAMP=166;MSQ=394;RECLASSIFIED;AC=169;AN=29246;NFAM=165
chr7	11213815	11213859	chr7	11219143	11219199	526395	271.31	-	+	BND	LOW	526395_1	N	]chr7:11219170]N	526395_2	N	N[chr7:11213839[	SVTYPE=BND;POS=11213839;STRANDS=-+:31;CIPOS=-23,21;CIEND=-27,29;CIPOS95=0,0;CIEND95=0,0;MATEID=526395_2;EVENT=526395;SU=31;PE=16;SR=15;ALG=PROD;AF=6.839e-05;NSAMP=2;MSQ=135.65;RECLASSIFIED;AC=2;AN=29246;NFAM=2	SVTYPE=BND;POS=11219170;STRANDS=-+:31;CIPOS=-27,29;CIEND=-23,21;CIPOS95=0,0;CIEND95=0,0;MATEID=526395_1;EVENT=526395;SECONDARY;SU=31;PE=16;SR=15;ALG=PROD;AF=6.839e-05;NSAMP=2;MSQ=135.65;RECLASSIFIED;AC=2;AN=29246;NFAM=2
chr7	11213936	11213978	chr7	11223963	11224005	391198	691.38	+	-	BND	PASS	391198_1	N	N[chr7:11223986[	391198_2	N	]chr7:11213958]N	SVTYPE=BND;POS=11213958;STRANDS=+-:45;CIPOS=-22,20;CIEND=-22,20;CIPOS95=0,0;CIEND95=0,0;MATEID=391198_2;EVENT=391198;SU=45;PE=19;SR=26;ALG=PROD;AF=6.839e-05;NSAMP=2;MSQ=345.69;RECLASSIFIED;AC=2;AN=29246;NFAM=2	SVTYPE=BND;POS=11223986;STRANDS=+-:45;CIPOS=-22,20;CIEND=-22,20;CIPOS95=0,0;CIEND95=0,0;MATEID=391198_1;EVENT=391198;SECONDARY;SU=45;PE=19;SR=26;ALG=PROD;AF=6.839e-05;NSAMP=2;MSQ=345.69;RECLASSIFIED;AC=2;AN=29246;NFAM=2
chr7	11219159	11219596	chr7	11223688	11223987	391199	415.92	+	-	DEL	PASS	391199	N	<DEL>	.	.	.	SVTYPE=DEL;POS=11219169;SVLEN=-4817;END=11223986;STRANDS=+-:15;IMPRECISE;CIPOS=-10,427;CIEND=-298,1;CIPOS95=0,99;CIEND95=-112,0;SU=15;PE=15;SR=0;ALG=PROD;AF=6.839e-05;NSAMP=2;MSQ=207.96;AC=2;AN=29246;NFAM=2	.
chr7	11233927	11233976	chr7	11234235	11234284	391200	1019.88	+	-	BND	LOW	391200_1	N	N[chr7:11234261[	391200_2	N	]chr7:11233952]N	SVTYPE=BND;POS=11233952;STRANDS=+-:25;CIPOS=-25,24;CIEND=-25,24;CIPOS95=0,0;CIEND95=0,0;MATEID=391200_2;EVENT=391200;SU=25;PE=3;SR=22;ALG=PROD;AF=0.0002735;NSAMP=8;MSQ=125.73;RECLASSIFIED;AC=8;AN=29246;NFAM=8	SVTYPE=BND;POS=11234261;STRANDS=+-:25;CIPOS=-25,24;CIEND=-25,24;CIPOS95=0,0;CIEND95=0,0;MATEID=391200_1;EVENT=391200;SECONDARY;SU=25;PE=3;SR=22;ALG=PROD;AF=0.0002735;NSAMP=8;MSQ=125.73;RECLASSIFIED;AC=8;AN=29246;NFAM=8
chr7	11234382	11234401	chr7	11234848	11234865	391201	626.16	+	-	BND	LOW	391201_1	N	N[chr7:11234857[	391201_2	N	]chr7:11234392]N	SVTYPE=BND;POS=11234392;STRANDS=+-:16;CIPOS=-10,9;CIEND=-8,9;CIPOS95=0,0;CIEND95=0,0;MATEID=391201_2;EVENT=391201;SU=16;PE=8;SR=8;ALG=PROD;AF=0.0002735;NSAMP=8;MSQ=73.24;RECLASSIFIED;AC=8;AN=29246;NFAM=8	SVTYPE=BND;POS=11234857;STRANDS=+-:16;CIPOS=-8,9;CIEND=-10,9;CIPOS95=0,0;CIEND95=0,0;MATEID=391201_1;EVENT=391201;SECONDARY;SU=16;PE=8;SR=8;ALG=PROD;AF=0.0002735;NSAMP=8;MSQ=73.24;RECLASSIFIED;AC=8;AN=29246;NFAM=8
chr7	11239357	11239407	chr7	11239611	11239662	391202	579.35	+	-	DEL	PASS	391202	N	<DEL>	.	.	.	SVTYPE=DEL;POS=11239383;SVLEN=-254;END=11239637;STRANDS=+-:11;CIPOS=-26,24;CIEND=-26,25;CIPOS95=0,0;CIEND95=0,0;SU=11;PE=1;SR=10;ALG=PROD;AF=6.839e-05;NSAMP=2;MSQ=289.25;AC=2;AN=29246;NFAM=2	.
chr7	11242927	11242983	chr7	11247896	11247940	391203	1158.39	+	-	DEL	PASS	391203	N	<DEL>	.	.	.	SVTYPE=DEL;POS=11242956;SVLEN=-4963;END=11247919;STRANDS=+-:57;CIPOS=-29,27;CIEND=-23,21;CIPOS95=0,0;CIEND95=0,0;SU=57;PE=35;SR=22;ALG=PROD;AF=0.0001026;NSAMP=3;MSQ=384.53;AC=3;AN=29246;NFAM=3	.
chr7	11253826	11253829	chr7	11272666	11272681	391205	923.28	+	-	DEL	PASS	391205	N	<DEL>	.	.	.	SVTYPE=DEL;POS=11253828;SVLEN=-18844;END=11272672;STRANDS=+-:38;CIPOS=-2,1;CIEND=-6,9;CIPOS95=0,0;CIEND95=0,0;SU=38;PE=22;SR=16;ALG=PROD;AF=3.419e-05;NSAMP=1;MSQ=923.28;AC=1;AN=29246;NFAM=1	.
chr7	11260182	11260201	chr7	11291068	11291075	391206	341.66	+	-	DEL	PASS	391206	N	<DEL>	.	.	.	SVTYPE=DEL;POS=11260192;SVLEN=-30881;END=11291073;STRANDS=+-:15;CIPOS=-10,9;CIEND=-5,2;CIPOS95=0,0;CIEND95=0,0;SU=15;PE=8;SR=7;ALG=PROD;AF=3.419e-05;NSAMP=1;MSQ=341.66;AC=1;AN=29246;NFAM=1	.
chr7	11262837	11262847	chr7	11263324	11263334	391207	598.8	+	-	BND	LOW	391207_1	N	N[chr7:11263331[	391207_2	N	]chr7:11262843]N	SVTYPE=BND;POS=11262843;STRANDS=+-:11;CIPOS=-6,4;CIEND=-6,4;CIPOS95=0,0;CIEND95=0,0;MATEID=391207_2;EVENT=391207;SU=11;PE=5;SR=6;ALG=PROD;AF=0.0001026;NSAMP=3;MSQ=179.43;RECLASSIFIED;AC=3;AN=29246;NFAM=3	SVTYPE=BND;POS=11263331;STRANDS=+-:11;CIPOS=-6,4;CIEND=-6,4;CIPOS95=0,0;CIEND95=0,0;MATEID=391207_1;EVENT=391207;SECONDARY;SU=11;PE=5;SR=6;ALG=PROD;AF=0.0001026;NSAMP=3;MSQ=179.43;RECLASSIFIED;AC=3;AN=29246;NFAM=3
chr7	11270018	11270034	chr7	11321492	11321510	391209	3486.02	+	-	DEL	PASS	391209	N	<DEL>	.	.	.	SVTYPE=DEL;POS=11270025;SVLEN=-51477;END=11321502;STRANDS=+-:147;CIPOS=-7,9;CIEND=-10,8;CIPOS95=0,0;CIEND95=0,0;SU=147;PE=83;SR=64;ALG=PROD;AF=6.839e-05;NSAMP=2;MSQ=728.4;AC=2;AN=29246;NFAM=2	.
chr7	11274090	11274107	chr12	24273154	24273171	102198	9.36	+	+	BND	LOW	102198_1	N	N]chr12:24273163]	102198_2	N	N]chr7:11274099]	SVTYPE=BND;POS=11274099;STRANDS=++:4;CIPOS=-9,8;CIEND=-9,8;CIPOS95=0,0;CIEND95=0,0;MATEID=102198_2;EVENT=102198;SU=4;PE=0;SR=4;ALG=PROD;AF=3.419e-05;NSAMP=1;MSQ=9.36;AC=1;AN=29246;NFAM=1	SVTYPE=BND;POS=24273163;STRANDS=++:4;CIPOS=-9,8;CIEND=-9,8;CIPOS95=0,0;CIEND95=0,0;MATEID=102198_1;EVENT=102198;SECONDARY;SU=4;PE=0;SR=4;ALG=PROD;AF=3.419e-05;NSAMP=1;MSQ=9.36;AC=1;AN=29246;NFAM=1
chr7	11281098	11281465	chr7	11283736	11284114	391211	1793.46	+	-	DEL	PASS	391211	N	<DEL>	.	.	.	SVTYPE=DEL;POS=11281128;SVLEN=-2969;END=11284097;STRANDS=+-:81;IMPRECISE;CIPOS=-30,337;CIEND=-361,17;CIPOS95=-20,20;CIEND95=-25,17;SU=81;PE=81;SR=0;ALG=PROD;AF=0.0002393;NSAMP=7;MSQ=206.59;AC=7;AN=29246;NFAM=7	.
chr7	11290116	11290121	chr7	11304227	11304233	391212	665.34	+	-	DEL	PASS	391212	N	<DEL>	.	.	.	SVTYPE=DEL;POS=11290119;SVLEN=-14112;END=11304231;STRANDS=+-:28;CIPOS=-3,2;CIEND=-4,2;CIPOS95=0,0;CIEND95=0,0;SU=28;PE=18;SR=10;ALG=PROD;AF=3.419e-05;NSAMP=1;MSQ=665.34;AC=1;AN=29246;NFAM=1	.
chr7	11292036	11292039	chr7	11299762	11299765	391213	9119.25	+	-	BND	PASS	391213_1	N	N[chr7:11299765[	391213_2	N	]chr7:11292038]N	SVTYPE=BND;POS=11292038;STRANDS=+-:396;CIPOS=-2,1;CIEND=-2,1;CIPOS95=0,0;CIEND95=0,0;MATEID=391213_2;EVENT=391213;SU=396;PE=225;SR=171;ALG=PROD;AF=0.0005129;NSAMP=15;MSQ=606.23;RECLASSIFIED;AC=15;AN=29246;NFAM=14	SVTYPE=BND;POS=11299765;STRANDS=+-:396;CIPOS=-2,1;CIEND=-2,1;CIPOS95=0,0;CIEND95=0,0;MATEID=391213_1;EVENT=391213;SECONDARY;SU=396;PE=225;SR=171;ALG=PROD;AF=0.0005129;NSAMP=15;MSQ=606.23;RECLASSIFIED;AC=15;AN=29246;NFAM=14
chr7	11292385	11292404	chr7	11307403	11307406	391214	867.37	+	-	DEL	PASS	391214	N	<DEL>	.	.	.	SVTYPE=DEL;POS=11292395;SVLEN=-15011;END=11307406;STRANDS=+-:35;CIPOS=-10,9;CIEND=-3,0;CIPOS95=0,0;CIEND95=0,0;SU=35;PE=24;SR=11;ALG=PROD;AF=3.419e-05;NSAMP=1;MSQ=866.36;AC=1;AN=29246;NFAM=1	.
chr7	11296119	11296138	chrX	36295329	36295374	108060	1744.79	-	+	BND	PASS	108060_1	N	]chrX:36295352]N	108060_2	N	N[chr7:11296130[	SVTYPE=BND;POS=11296130;STRANDS=-+:115;CIPOS=-10,9;CIEND=-23,22;CIPOS95=0,0;CIEND95=0,0;MATEID=108060_2;EVENT=108060;SU=115;PE=68;SR=47;ALG=PROD;AF=0.0001368;NSAMP=4;MSQ=431.9;AC=4;AN=29240;NFAM=3	SVTYPE=BND;POS=36295352;STRANDS=-+:115;CIPOS=-23,22;CIEND=-10,9;CIPOS95=0,0;CIEND95=0,0;MATEID=108060_1;EVENT=108060;SECONDARY;SU=115;PE=68;SR=47;ALG=PROD;AF=0.0001368;NSAMP=4;MSQ=431.9;AC=4;AN=29240;NFAM=3
chr7	11302332	11302391	chr7	11362779	11362825	391215	492.08	+	-	DEL	PASS	391215	N	<DEL>	.	.	.	SVTYPE=DEL;POS=11302362;SVLEN=-60441;END=11362803;STRANDS=+-:27;CIPOS=-30,29;CIEND=-24,22;CIPOS95=0,0;CIEND95=0,0;SU=27;PE=12;SR=15;ALG=PROD;AF=6.839e-05;NSAMP=2;MSQ=244.16;AC=2;AN=29246;NFAM=2	.
chr7	11323422	11323717	chr7	11330227	11330632	391216	954.75	+	-	DEL	PASS	391216	N	<DEL>	.	.	.	SVTYPE=DEL;POS=11323437;SVLEN=-7180;END=11330617;STRANDS=+-:73;IMPRECISE;CIPOS=-15,280;CIEND=-390,15;CIPOS95=-15,17;CIEND95=-23,15;SU=73;PE=73;SR=0;ALG=PROD;AF=0.0001368;NSAMP=4;MSQ=92.77;AC=4;AN=29246;NFAM=3	.
chr7	11332453	11332498	chr7	11335057	11335102	391217	1117.84	+	-	DEL	PASS	391217	N	<DEL>	.	.	.	SVTYPE=DEL;POS=11332476;SVLEN=-2605;END=11335081;STRANDS=+-:51;CIPOS=-23,22;CIEND=-24,21;CIPOS95=0,0;CIEND95=0,0;SU=51;PE=33;SR=18;ALG=PROD;AF=6.839e-05;NSAMP=2;MSQ=558.92;AC=2;AN=29246;NFAM=2	.
chr7	11338558	11339006	chr7	11399751	11399954	391218	119.54	+	-	DEL	PASS	391218	N	<DEL>	.	.	.	SVTYPE=DEL;POS=11338568;SVLEN=-61377;END=11399945;STRANDS=+-:6;IMPRECISE;CIPOS=-10,438;CIEND=-194,9;CIPOS95=0,156;CIEND95=-87,2;SU=6;PE=6;SR=0;ALG=PROD;AF=3.419e-05;NSAMP=1;MSQ=119.54;AC=1;AN=29246;NFAM=1	.
chr7	11340092	11340101	chr7	11342392	11342396	391219	4555.69	+	-	DEL	PASS	391219	N	<DEL>	.	.	.	SVTYPE=DEL;POS=11340096;SVLEN=-2299;END=11342395;STRANDS=+-:182;CIPOS=-4,5;CIEND=-3,1;CIPOS95=0,0;CIEND95=0,0;SU=182;PE=101;SR=81;ALG=PROD;AF=0.0001368;NSAMP=4;MSQ=573.95;AC=4;AN=29246;NFAM=4	.
chr7	11352661	11352680	chr7	11353513	11353518	526397	218.09	-	+	DUP	PASS	526397	N	<DUP>	.	.	.	SVTYPE=DUP;POS=11352671;SVLEN=845;END=11353516;STRANDS=-+:20;CIPOS=-10,9;CIEND=-3,2;CIPOS95=0,0;CIEND95=0,0;SU=20;PE=11;SR=9;ALG=PROD;AF=3.419e-05;NSAMP=1;MSQ=206.96;AC=1;AN=29246;NFAM=1	.
chr7	11353260	11353266	chr7	11365258	11365272	391220	560.52	+	-	DEL	PASS	391220	N	<DEL>	.	.	.	SVTYPE=DEL;POS=11353264;SVLEN=-12000;END=11365264;STRANDS=+-:25;CIPOS=-4,2;CIEND=-6,8;CIPOS95=0,0;CIEND95=0,0;SU=25;PE=14;SR=11;ALG=PROD;AF=3.419e-05;NSAMP=1;MSQ=560.52;AC=1;AN=29246;NFAM=1	.
chr7	11354230	11354247	chr9	29513896	29513913	107289	14006.3	-	-	BND	LOW	107289_1	N	[chr9:29513906[N	107289_2	N	[chr7:11354240[N	SVTYPE=BND;POS=11354240;STRANDS=--:30;CIPOS=-9,8;CIEND=-9,8;CIPOS95=0,0;CIEND95=0,0;MATEID=107289_2;EVENT=107289;SU=30;PE=0;SR=30;ALG=PROD;AF=0.01515;NSAMP=415;MSQ=27.15;AC=443;AN=29246;NFAM=410	SVTYPE=BND;POS=29513906;STRANDS=--:30;CIPOS=-9,8;CIEND=-9,8;CIPOS95=0,0;CIEND95=0,0;MATEID=107289_1;EVENT=107289;SECONDARY;SU=30;PE=0;SR=30;ALG=PROD;AF=0.01515;NSAMP=415;MSQ=27.15;AC=443;AN=29246;NFAM=410
chr7	11354236	11354253	chr14	97032821	97032838	103583	98913.1	-	-	BND	LOW	103583_1	N	[chr14:97032831[N	103583_2	N	[chr7:11354246[N	SVTYPE=BND;POS=11354246;STRANDS=--:25;CIPOS=-9,8;CIEND=-9,8;CIPOS95=0,0;CIEND95=0,0;MATEID=103583_2;EVENT=103583;SU=25;PE=0;SR=25;ALG=PROD;AF=0.05532;NSAMP=1602;MSQ=36.9;AC=1618;AN=29246;NFAM=1561	SVTYPE=BND;POS=97032831;STRANDS=--:25;CIPOS=-9,8;CIEND=-9,8;CIPOS95=0,0;CIEND95=0,0;MATEID=103583_1;EVENT=103583;SECONDARY;SU=25;PE=0;SR=25;ALG=PROD;AF=0.05532;NSAMP=1602;MSQ=36.9;AC=1618;AN=29246;NFAM=1561
chr7	11354254	11354271	chr18	66532511	66532528	105191	584.62	+	+	BND	LOW	105191_1	N	N]chr18:66532520]	105191_2	N	N]chr7:11354263]	SVTYPE=BND;POS=11354263;STRANDS=++:4;CIPOS=-9,8;CIEND=-9,8;CIPOS95=0,0;CIEND95=0,0;MATEID=105191_2;EVENT=105191;SU=4;PE=0;SR=4;ALG=PROD;AF=0.0006497;NSAMP=19;MSQ=23.97;AC=19;AN=29246;NFAM=19	SVTYPE=BND;POS=66532520;STRANDS=++:4;CIPOS=-9,8;CIEND=-9,8;CIPOS95=0,0;CIEND95=0,0;MATEID=105191_1;EVENT=105191;SECONDARY;SU=4;PE=0;SR=4;ALG=PROD;AF=0.0006497;NSAMP=19;MSQ=23.97;AC=19;AN=29246;NFAM=19
chr7	11384029	11384040	chr7	11384153	11384164	391221	209.07	+	-	DEL	PASS	391221	N	<DEL>	.	.	.	SVTYPE=DEL;POS=11384035;SVLEN=-124;END=11384159;STRANDS=+-:6;CIPOS=-6,5;CIEND=-6,5;CIPOS95=0,0;CIEND95=0,0;SU=6;PE=0;SR=6;ALG=PROD;AF=3.421e-05;NSAMP=1;MSQ=167.82;AC=1;AN=29232;NFAM=1	.
chr7	11387866	11388198	chr7	11395199	11395527	391222	392.69	+	-	DEL	PASS	391222	N	<DEL>	.	.	.	SVTYPE=DEL;POS=11387876;SVLEN=-7642;END=11395518;STRANDS=+-:7;IMPRECISE;CIPOS=-10,322;CIEND=-319,9;CIPOS95=-1,88;CIEND95=-88,1;SU=7;PE=7;SR=0;ALG=PROD;AF=3.419e-05;NSAMP=1;MSQ=392.69;AC=1;AN=29246;NFAM=1	.
chr7	11389134	11389817	chr7	11395497	11396243	599177	109.64	+	+	INV	LOW	599177	N	<INV>	.	.	.	SVTYPE=INV;POS=11389144;SVLEN=6363;END=11395507;STRANDS=++:3,--:1;IMPRECISE;CIPOS=-10,673;CIEND=-10,736;CIPOS95=-2,221;CIEND95=-2,235;SU=4;PE=4;SR=0;ALG=PROD;AF=0.0001026;NSAMP=3;MSQ=21.39;AC=3;AN=29246;NFAM=3	.
chr7	11389291	11389296	chr7	11389350	11389354	391223	7763.84	+	-	BND	LOW	391223_1	N	N[chr7:11389353[	391223_2	N	]chr7:11389294]N	SVTYPE=BND;POS=11389294;STRANDS=+-:277;CIPOS=-3,2;CIEND=-2,2;CIPOS95=0,0;CIEND95=0,0;MATEID=391223_2;EVENT=391223;SU=277;PE=4;SR=273;ALG=PROD;AF=0.001436;NSAMP=42;MSQ=124.15;RECLASSIFIED;AC=42;AN=29246;NFAM=42	SVTYPE=BND;POS=11389353;STRANDS=+-:277;CIPOS=-2,2;CIEND=-3,2;CIPOS95=0,0;CIEND95=0,0;MATEID=391223_1;EVENT=391223;SECONDARY;SU=277;PE=4;SR=273;ALG=PROD;AF=0.001436;NSAMP=42;MSQ=124.15;RECLASSIFIED;AC=42;AN=29246;NFAM=42
chr7	11389654	11389943	chr7	11395083	11395347	599175	62.62	+	+	BND	LOW	599175_1	N	N]chr7:11395133]	599175_2	N	N]chr7:11389704]	SVTYPE=BND;POS=11389704;STRANDS=++:11;IMPRECISE;CIPOS=-50,239;CIEND=-50,214;CIPOS95=-32,32;CIEND95=-28,28;MATEID=599175_2;EVENT=599175;SU=11;PE=11;SR=0;ALG=PROD;AF=6.839e-05;NSAMP=2;MSQ=31.29;AC=2;AN=29246;NFAM=2	SVTYPE=BND;POS=11395133;STRANDS=++:11;IMPRECISE;CIPOS=-50,214;CIEND=-50,239;CIPOS95=-28,28;CIEND95=-32,32;MATEID=599175_1;EVENT=599175;SECONDARY;SU=11;PE=11;SR=0;ALG=PROD;AF=6.839e-05;NSAMP=2;MSQ=31.29;AC=2;AN=29246;NFAM=2
chr7	11389714	11389773	chr7	11394347	11394398	599176	163.85	+	+	INV	LOW	599176	N	<INV>	.	.	.	SVTYPE=INV;POS=11389744;SVLEN=4633;END=11394377;STRANDS=++:1,--:6;IMPRECISE;CIPOS=-30,29;CIEND=-30,21;CIPOS95=-3,3;CIEND95=-3,3;SU=7;PE=5;SR=2;ALG=PROD;AF=0.0001368;NSAMP=4;MSQ=29.79;AC=4;AN=29246;NFAM=4	.
chr7	11389722	11389820	chr7	11393830	11394064	599174	47820.2	-	-	BND	LOW	599174_1	N	[chr7:11394032[N	599174_2	N	[chr7:11389781[N	SVTYPE=BND;POS=11389781;STRANDS=--:130;IMPRECISE;CIPOS=-58,40;CIEND=-201,33;CIPOS95=-1,1;CIEND95=-7,7;MATEID=599174_2;EVENT=599174;SU=130;PE=130;SR=0;ALG=PROD;AF=0.01422;NSAMP=416;MSQ=63.72;AC=416;AN=29246;NFAM=394	SVTYPE=BND;POS=11394032;STRANDS=--:130;IMPRECISE;CIPOS=-201,33;CIEND=-58,40;CIPOS95=-7,7;CIEND95=-1,1;MATEID=599174_1;EVENT=599174;SECONDARY;SU=130;PE=130;SR=0;ALG=PROD;AF=0.01422;NSAMP=416;MSQ=63.72;AC=416;AN=29246;NFAM=394
chr7	11389980	11390348	chr7	11393751	11394084	391224	239.58	+	-	DEL	PASS	391224	N	<DEL>	.	.	.	SVTYPE=DEL;POS=11389989;SVLEN=-4086;END=11394075;STRANDS=+-:6;IMPRECISE;CIPOS=-9,359;CIEND=-324,9;CIPOS95=-1,94;CIEND95=-74,2;SU=6;PE=6;SR=0;ALG=PROD;AF=3.419e-05;NSAMP=1;MSQ=239.58;AC=1;AN=29246;NFAM=1	.
chr7	11390074	11390085	chr7	11394017	11394039	599170	42179.3	+	+	INV	LOW	599170	N	<INV>	.	.	.	SVTYPE=INV;POS=11390080;SVLEN=3952;END=11394032;STRANDS=++:55,--:5094;IMPRECISE;CIPOS=-6,5;CIEND=-15,7;CIPOS95=0,0;CIEND95=-1,1;SU=5149;PE=5149;SR=0;ALG=PROD;AF=0.01347;NSAMP=394;MSQ=59.91;AC=394;AN=29246;NFAM=375	.
chr7	11390282	11391374	chr7	11393821	11394415	599173	13245.6	+	+	BND	LOW	599173_1	N	N]chr7:11394197]	599173_2	N	N]chr7:11390332]	SVTYPE=BND;POS=11390332;STRANDS=++:11;IMPRECISE;CIPOS=-50,1042;CIEND=-376,218;CIPOS95=-50,468;CIEND95=-322,218;MATEID=599173_2;EVENT=599173;SU=11;PE=11;SR=0;ALG=SUM;AF=0.005847;NSAMP=171;MSQ=47;RETAINED;AC=171;AN=29246;NFAM=168	SVTYPE=BND;POS=11394197;STRANDS=++:11;IMPRECISE;CIPOS=-376,218;CIEND=-50,1042;CIPOS95=-322,218;CIEND95=-50,468;MATEID=599173_1;EVENT=599173;SECONDARY;SU=11;PE=11;SR=0;ALG=SUM;AF=0.005847;NSAMP=171;MSQ=47;RETAINED;AC=171;AN=29246;NFAM=168
chr7	11390332	11390403	chr7	11393769	11393802	599171	12274.5	+	+	INV	LOW	599171	N	<INV>	.	.	.	SVTYPE=INV;POS=11390342;SVLEN=3437;END=11393779;STRANDS=++:1986,--:26;IMPRECISE;CIPOS=-10,61;CIEND=-10,23;CIPOS95=-1,1;CIEND95=-1,1;SU=2012;PE=2012;SR=0;ALG=PROD;AF=0.005026;NSAMP=147;MSQ=47.76;AC=147;AN=29246;NFAM=145	.
chr7	11391585	11391627	chr7	11392683	11392934	599179	50.68	+	+	INV	LOW	599179	N	<INV>	.	.	.	SVTYPE=INV;POS=11391595;SVLEN=1098;END=11392693;STRANDS=++:6,--:1;IMPRECISE;CIPOS=-10,32;CIEND=-10,241;CIPOS95=-1,23;CIEND95=-2,97;SU=7;PE=7;SR=0;ALG=PROD;AF=3.419e-05;NSAMP=1;MSQ=50.65;AC=1;AN=29246;NFAM=1	.
chr7	11391587	11391642	chr7	11392505	11392532	599178	64.48	+	+	INV	LOW	599178	N	<INV>	.	.	.	SVTYPE=INV;POS=11391633;SVLEN=890;END=11392523;STRANDS=++:2,--:5;IMPRECISE;CIPOS=-46,9;CIEND=-18,9;CIPOS95=-35,0;CIEND95=-9,2;SU=7;PE=7;SR=0;ALG=PROD;AF=3.419e-05;NSAMP=1;MSQ=62.74;AC=1;AN=29246;NFAM=1	.
chr7	11392596	11392608	chrX	97200429	97200446	108325	525.84	-	+	BND	LOW	108325_1	N	]chrX:97200438]N	108325_2	N	N[chr7:11392601[	SVTYPE=BND;POS=11392601;STRANDS=-+:40;CIPOS=-4,8;CIEND=-9,8;CIPOS95=0,0;CIEND95=0,0;MATEID=108325_2;EVENT=108325;SU=40;PE=0;SR=40;ALG=PROD;AF=0.0006497;NSAMP=19;MSQ=15.97;AC=19;AN=29246;NFAM=19	SVTYPE=BND;POS=97200438;STRANDS=-+:40;CIPOS=-9,8;CIEND=-4,8;CIPOS95=0,0;CIEND95=0,0;MATEID=108325_1;EVENT=108325;SECONDARY;SU=40;PE=0;SR=40;ALG=PROD;AF=0.0006497;NSAMP=19;MSQ=15.97;AC=19;AN=29246;NFAM=19
chr7	11398962	11398966	chr7	11405128	11405133	526398	204.67	-	+	DUP	PASS	526398	N	<DUP>	.	.	.	SVTYPE=DUP;POS=11398965;SVLEN=6166;END=11405131;STRANDS=-+:20;CIPOS=-3,1;CIEND=-3,2;CIPOS95=0,0;CIEND95=0,0;SU=20;PE=10;SR=10;ALG=PROD;AF=3.419e-05;NSAMP=1;MSQ=203.92;AC=1;AN=29246;NFAM=1	.
chr7	11404003	11404009	chr7	11405165	11405169	391225	6007.49	+	-	BND	PASS	391225_1	N	N[chr7:11405169[	391225_2	N	]chr7:11404006]N	SVTYPE=BND;POS=11404006;STRANDS=+-:255;CIPOS=-3,3;CIEND=-3,1;CIPOS95=0,0;CIEND95=0,0;MATEID=391225_2;EVENT=391225;SU=255;PE=139;SR=116;ALG=PROD;AF=0.0003761;NSAMP=11;MSQ=546.07;RECLASSIFIED;AC=11;AN=29246;NFAM=11	SVTYPE=BND;POS=11405169;STRANDS=+-:255;CIPOS=-3,1;CIEND=-3,3;CIPOS95=0,0;CIEND95=0,0;MATEID=391225_1;EVENT=391225;SECONDARY;SU=255;PE=139;SR=116;ALG=PROD;AF=0.0003761;NSAMP=11;MSQ=546.07;RECLASSIFIED;AC=11;AN=29246;NFAM=11
chr7	11407509	11407528	chr7	11407563	11407582	391226	143.91	+	-	DEL	PASS	391226	N	<DEL>	.	.	.	SVTYPE=DEL;POS=11407519;SVLEN=-54;END=11407573;STRANDS=+-:5;CIPOS=-10,9;CIEND=-10,9;CIPOS95=0,0;CIEND95=0,0;SU=5;PE=0;SR=5;ALG=PROD;AF=3.419e-05;NSAMP=1;MSQ=143.84;AC=1;AN=29246;NFAM=1	.
chr7	11418441	11418451	chr7	11418502	11418511	599180	315.53	+	+	INV	LOW	599180	N	<INV>	.	.	.	SVTYPE=INV;POS=11418443;SVLEN=59;END=11418502;STRANDS=++:21,--:6;CIPOS=-2,8;CIEND=0,9;CIPOS95=0,0;CIEND95=0,0;SU=27;PE=10;SR=17;ALG=PROD;AF=0.0005129;NSAMP=15;MSQ=18.27;AC=15;AN=29246;NFAM=15	.
chr7	11439629	11439648	chr7	11628433	11628452	599181	86.53	-	-	BND	LOW	599181_1	N	[chr7:11628444[N	599181_2	N	[chr7:11439640[N	SVTYPE=BND;POS=11439640;STRANDS=--:12;IMPRECISE;CIPOS=-10,9;CIEND=-10,9;CIPOS95=-1,0;CIEND95=-1,0;MATEID=599181_2;EVENT=599181;SU=12;PE=9;SR=3;ALG=PROD;AF=3.419e-05;NSAMP=1;MSQ=86.53;AC=1;AN=29246;NFAM=1	SVTYPE=BND;POS=11628444;STRANDS=--:12;IMPRECISE;CIPOS=-10,9;CIEND=-10,9;CIPOS95=-1,0;CIEND95=-1,0;MATEID=599181_1;EVENT=599181;SECONDARY;SU=12;PE=9;SR=3;ALG=PROD;AF=3.419e-05;NSAMP=1;MSQ=86.53;AC=1;AN=29246;NFAM=1
chr7	11444799	11444816	chr7	11445510	11445527	391227	63.92	+	-	BND	LOW	391227_1	N	N[chr7:11445521[	391227_2	N	]chr7:11444808]N	SVTYPE=BND;POS=11444808;STRANDS=+-:4;IMPRECISE;CIPOS=-9,8;CIEND=-10,7;CIPOS95=0,0;CIEND95=-2,0;MATEID=391227_2;EVENT=391227;SU=4;PE=0;SR=4;ALG=PROD;AF=0.000171;NSAMP=5;MSQ=9.64;RECLASSIFIED;AC=5;AN=29246;NFAM=5	SVTYPE=BND;POS=11445521;STRANDS=+-:4;IMPRECISE;CIPOS=-10,7;CIEND=-9,8;CIPOS95=-2,0;CIEND95=0,0;MATEID=391227_1;EVENT=391227;SECONDARY;SU=4;PE=0;SR=4;ALG=PROD;AF=0.000171;NSAMP=5;MSQ=9.64;RECLASSIFIED;AC=5;AN=29246;NFAM=5
chr7	11448590	11448597	chr7	11449254	11449261	391228	2448.99	+	-	DEL	PASS	391228	N	<DEL>	.	.	.	SVTYPE=DEL;POS=11448594;SVLEN=-665;END=11449259;STRANDS=+-:76;CIPOS=-4,3;CIEND=-5,2;CIPOS95=0,0;CIEND95=0,0;SU=76;PE=29;SR=47;ALG=PROD;AF=0.0001026;NSAMP=3;MSQ=443.63;AC=3;AN=29246;NFAM=3	.
chr7	11454538	11454582	chr7	11454628	11454687	391229	674.09	+	-	BND	PASS	391229_1	N	N[chr7:11454659[	391229_2	N	]chr7:11454561]N	SVTYPE=BND;POS=11454561;STRANDS=+-:28;CIPOS=-23,21;CIEND=-30,29;CIPOS95=0,0;CIEND95=0,0;MATEID=391229_2;EVENT=391229;SU=28;PE=0;SR=28;ALG=PROD;AF=3.419e-05;NSAMP=1;MSQ=347.73;RECLASSIFIED;AC=1;AN=29246;NFAM=1	SVTYPE=BND;POS=11454659;STRANDS=+-:28;CIPOS=-30,29;CIEND=-23,21;CIPOS95=0,0;CIEND95=0,0;MATEID=391229_1;EVENT=391229;SECONDARY;SU=28;PE=0;SR=28;ALG=PROD;AF=3.419e-05;NSAMP=1;MSQ=347.73;RECLASSIFIED;AC=1;AN=29246;NFAM=1
chr7	11454757	11454776	chr7	11458388	11458392	391230	518.52	+	-	DEL	PASS	391230	N	<DEL>	.	.	.	SVTYPE=DEL;POS=11454767;SVLEN=-3624;END=11458391;STRANDS=+-:23;CIPOS=-10,9;CIEND=-3,1;CIPOS95=0,0;CIEND95=0,0;SU=23;PE=12;SR=11;ALG=PROD;AF=3.419e-05;NSAMP=1;MSQ=518.5;AC=1;AN=29246;NFAM=1	.
chr7	11481355	11481366	chr7	11481504	11481524	599182	82.24	+	+	INV	LOW	599182	N	<INV>	.	.	.	SVTYPE=INV;POS=11481366;SVLEN=149;END=11481515;STRANDS=++:1,--:3;IMPRECISE;CIPOS=-11,0;CIEND=-11,9;CIPOS95=-11,0;CIEND95=-11,1;SU=4;PE=4;SR=0;ALG=PROD;AF=6.839e-05;NSAMP=2;MSQ=33.77;AC=2;AN=29246;NFAM=2	.
chr7	11488268	11488274	chr7	11489180	11489186	391231	494.64	+	-	DEL	PASS	391231	N	<DEL>	.	.	.	SVTYPE=DEL;POS=11488271;SVLEN=-913;END=11489184;STRANDS=+-:20;CIPOS=-3,3;CIEND=-4,2;CIPOS95=0,0;CIEND95=0,0;SU=20;PE=12;SR=8;ALG=PROD;AF=3.419e-05;NSAMP=1;MSQ=494.64;AC=1;AN=29246;NFAM=1	.
chr7	11500724	11500783	chr7	11500798	11500857	391234	608.48	+	-	BND	PASS	391234_1	N	N[chr7:11500829[	391234_2	N	]chr7:11500754]N	SVTYPE=BND;POS=11500754;STRANDS=+-:25;CIPOS=-30,29;CIEND=-30,29;CIPOS95=0,0;CIEND95=0,0;MATEID=391234_2;EVENT=391234;SU=25;PE=0;SR=25;ALG=PROD;AF=6.839e-05;NSAMP=2;MSQ=304.21;RECLASSIFIED;AC=2;AN=29246;NFAM=2	SVTYPE=BND;POS=11500829;STRANDS=+-:25;CIPOS=-30,29;CIEND=-30,29;CIPOS95=0,0;CIEND95=0,0;MATEID=391234_1;EVENT=391234;SECONDARY;SU=25;PE=0;SR=25;ALG=PROD;AF=6.839e-05;NSAMP=2;MSQ=304.21;RECLASSIFIED;AC=2;AN=29246;NFAM=2
chr7	11503361	11503380	chr7	11507922	11507941	391235	353.62	+	-	DEL	PASS	391235	N	<DEL>	.	.	.	SVTYPE=DEL;POS=11503371;SVLEN=-4561;END=11507932;STRANDS=+-:12;IMPRECISE;CIPOS=-10,9;CIEND=-10,9;CIPOS95=-1,1;CIEND95=-1,0;SU=12;PE=9;SR=3;ALG=PROD;AF=3.419e-05;NSAMP=1;MSQ=353.62;AC=1;AN=29246;NFAM=1	.
chr7	11504130	11504623	chr7	11505738	11506002	391236	41.76	+	-	DEL	PASS	391236	N	<DEL>	.	.	.	SVTYPE=DEL;POS=11504140;SVLEN=-1853;END=11505993;STRANDS=+-:5;IMPRECISE;CIPOS=-10,483;CIEND=-255,9;CIPOS95=-1,144;CIEND95=-80,2;SU=5;PE=5;SR=0;ALG=PROD;AF=3.419e-05;NSAMP=1;MSQ=41.76;AC=1;AN=29246;NFAM=1	.
chr7	11504677	11504689	chr7	11532733	11532744	391237	201.01	+	-	DEL	PASS	391237	N	<DEL>	.	.	.	SVTYPE=DEL;POS=11504683;SVLEN=-28057;END=11532740;STRANDS=+-:10;CIPOS=-6,6;CIEND=-7,4;CIPOS95=0,0;CIEND95=0,0;SU=10;PE=5;SR=5;ALG=PROD;AF=3.419e-05;NSAMP=1;MSQ=200.82;AC=1;AN=29246;NFAM=1	.
chr7	11509812	11509829	chr12	39696575	39696592	102301	376146.0	-	+	BND	LOW	102301_1	N	]chr12:39696584]N	102301_2	N	N[chr7:11509822[	SVTYPE=BND;POS=11509822;STRANDS=-+:33;CIPOS=-9,8;CIEND=-9,8;CIPOS95=0,0;CIEND95=0,0;MATEID=102301_2;EVENT=102301;SU=33;PE=0;SR=33;ALG=PROD;AF=0.1568;NSAMP=4587;MSQ=46.68;AC=4587;AN=29246;NFAM=4342	SVTYPE=BND;POS=39696584;STRANDS=-+:33;CIPOS=-9,8;CIEND=-9,8;CIPOS95=0,0;CIEND95=0,0;MATEID=102301_1;EVENT=102301;SECONDARY;SU=33;PE=0;SR=33;ALG=PROD;AF=0.1568;NSAMP=4587;MSQ=46.68;AC=4587;AN=29246;NFAM=4342
chr7	11512933	11512950	chr11	104508666	104508685	101938	174955.0	-	-	BND	LOW	101938_1	N	[chr11:104508672[N	101938_2	N	[chr7:11512943[N	SVTYPE=BND;POS=11512943;STRANDS=--:16;CIPOS=-9,8;CIEND=-5,14;CIPOS95=0,0;CIEND95=0,0;MATEID=101938_2;EVENT=101938;SU=16;PE=0;SR=16;ALG=PROD;AF=0.1447;NSAMP=3354;MSQ=33.47;AC=4231;AN=29246;NFAM=3222	SVTYPE=BND;POS=104508672;STRANDS=--:16;CIPOS=-5,14;CIEND=-9,8;CIPOS95=0,0;CIEND95=0,0;MATEID=101938_1;EVENT=101938;SECONDARY;SU=16;PE=0;SR=16;ALG=PROD;AF=0.1447;NSAMP=3354;MSQ=33.47;AC=4231;AN=29246;NFAM=3222
chr7	11514254	11514260	chr7	11514401	11514405	599183	73.63	+	+	BND	LOW	599183_1	N	N]chr7:11514401]	599183_2	N	N]chr7:11514260]	SVTYPE=BND;POS=11514260;STRANDS=++:5;IMPRECISE;CIPOS=-6,0;CIEND=0,4;CIPOS95=-6,0;CIEND95=0,3;MATEID=599183_2;EVENT=599183;SU=5;PE=3;SR=2;ALG=PROD;AF=3.419e-05;NSAMP=1;MSQ=56.92;AC=1;AN=29246;NFAM=1	SVTYPE=BND;POS=11514401;STRANDS=++:5;IMPRECISE;CIPOS=0,4;CIEND=-6,0;CIPOS95=0,3;CIEND95=-6,0;MATEID=599183_1;EVENT=599183;SECONDARY;SU=5;PE=3;SR=2;ALG=PROD;AF=3.419e-05;NSAMP=1;MSQ=56.92;AC=1;AN=29246;NFAM=1
chr7	11514836	11514855	chr7	11533665	11533671	391238	392.63	+	-	DEL	PASS	391238	N	<DEL>	.	.	.	SVTYPE=DEL;POS=11514846;SVLEN=-18823;END=11533669;STRANDS=+-:17;CIPOS=-10,9;CIEND=-4,2;CIPOS95=0,0;CIEND95=0,0;SU=17;PE=8;SR=9;ALG=PROD;AF=3.419e-05;NSAMP=1;MSQ=392.63;AC=1;AN=29246;NFAM=1	.
chr7	11515912	11515931	chr7	11516854	11516873	391239	605.55	+	-	DEL	PASS	391239	N	<DEL>	.	.	.	SVTYPE=DEL;POS=11515922;SVLEN=-942;END=11516864;STRANDS=+-:28;CIPOS=-10,9;CIEND=-10,9;CIPOS95=0,0;CIEND95=0,0;SU=28;PE=17;SR=11;ALG=PROD;AF=3.419e-05;NSAMP=1;MSQ=605.29;AC=1;AN=29246;NFAM=1	.
chr7	11521299	11521473	chr14	50430093	50430331	103336	12082.5	+	-	BND	LOW	103336_1	N	N[chr14:50430320[	103336_2	N	]chr7:11521309]N	SVTYPE=BND;POS=11521309;STRANDS=+-:2255;IMPRECISE;CIPOS=-10,164;CIEND=-226,12;CIPOS95=-1,1;CIEND95=-7,7;MATEID=103336_2;EVENT=103336;SU=2255;PE=2255;SR=0;ALG=PROD;AF=0.008206;NSAMP=240;MSQ=30.77;AC=240;AN=29246;NFAM=237	SVTYPE=BND;POS=50430320;STRANDS=+-:2255;IMPRECISE;CIPOS=-226,12;CIEND=-10,164;CIPOS95=-7,7;CIEND95=-1,1;MATEID=103336_1;EVENT=103336;SECONDARY;SU=2255;PE=2255;SR=0;ALG=PROD;AF=0.008206;NSAMP=240;MSQ=30.77;AC=240;AN=29246;NFAM=237
chr7	11521674	11521717	chr14	50430542	50430661	103337	19877.9	-	+	BND	LOW	103337_1	N	]chr14:50430552]N	103337_2	N	N[chr7:11521712[	SVTYPE=BND;POS=11521712;STRANDS=-+:2457;IMPRECISE;CIPOS=-37,6;CIEND=-10,109;CIPOS95=-1,1;CIEND95=-2,2;MATEID=103337_2;EVENT=103337;SU=2457;PE=2457;SR=0;ALG=PROD;AF=0.01587;NSAMP=464;MSQ=34.26;AC=464;AN=29246;NFAM=460	SVTYPE=BND;POS=50430552;STRANDS=-+:2457;IMPRECISE;CIPOS=-10,109;CIEND=-37,6;CIPOS95=-2,2;CIEND95=-1,1;MATEID=103337_1;EVENT=103337;SECONDARY;SU=2457;PE=2457;SR=0;ALG=PROD;AF=0.01587;NSAMP=464;MSQ=34.26;AC=464;AN=29246;NFAM=460
chr7	11526240	11526259	chr7	11651534	11651552	391240	514.52	+	-	DEL	PASS	391240	N	<DEL>	.	.	.	SVTYPE=DEL;POS=11526250;SVLEN=-125294;END=11651544;STRANDS=+-:23;CIPOS=-10,9;CIEND=-10,8;CIPOS95=0,0;CIEND95=0,0;SU=23;PE=16;SR=7;ALG=PROD;AF=3.419e-05;NSAMP=1;MSQ=512.48;AC=1;AN=29246;NFAM=1	.
chr7	11526345	11526364	chr7	11529550	11529567	391241	2082.17	+	-	BND	PASS	391241_1	N	N[chr7:11529561[	391241_2	N	]chr7:11526355]N	SVTYPE=BND;POS=11526355;STRANDS=+-:87;CIPOS=-10,9;CIEND=-10,7;CIPOS95=0,0;CIEND95=0,0;MATEID=391241_2;EVENT=391241;SU=87;PE=67;SR=20;ALG=PROD;AF=0.0001368;NSAMP=4;MSQ=331.79;RECLASSIFIED;AC=4;AN=29246;NFAM=4	SVTYPE=BND;POS=11529561;STRANDS=+-:87;CIPOS=-10,7;CIEND=-10,9;CIPOS95=0,0;CIEND95=0,0;MATEID=391241_1;EVENT=391241;SECONDARY;SU=87;PE=67;SR=20;ALG=PROD;AF=0.0001368;NSAMP=4;MSQ=331.79;RECLASSIFIED;AC=4;AN=29246;NFAM=4
chr7	11526350	11526369	chr7	11529946	11529964	526399	1481.35	-	+	BND	PASS	526399_1	N	]chr7:11529955]N	526399_2	N	N[chr7:11526361[	SVTYPE=BND;POS=11526361;STRANDS=-+:120;CIPOS=-10,9;CIEND=-9,9;CIPOS95=0,0;CIEND95=0,0;MATEID=526399_2;EVENT=526399;SU=120;PE=70;SR=50;ALG=PROD;AF=0.000171;NSAMP=4;MSQ=281.62;RECLASSIFIED;AC=5;AN=29246;NFAM=4	SVTYPE=BND;POS=11529955;STRANDS=-+:120;CIPOS=-9,9;CIEND=-10,9;CIPOS95=0,0;CIEND95=0,0;MATEID=526399_1;EVENT=526399;SECONDARY;SU=120;PE=70;SR=50;ALG=PROD;AF=0.000171;NSAMP=4;MSQ=281.62;RECLASSIFIED;AC=5;AN=29246;NFAM=4
chr7	11532402	11532414	chr7	11550495	11550510	599184	131.69	+	+	BND	LOW	599184_1	N	N]chr7:11550504]	599184_2	N	N]chr7:11532408]	SVTYPE=BND;POS=11532408;STRANDS=++:11;CIPOS=-6,6;CIEND=-9,6;CIPOS95=0,0;CIEND95=0,0;MATEID=599184_2;EVENT=599184;SU=11;PE=6;SR=5;ALG=PROD;AF=3.419e-05;NSAMP=1;MSQ=131.69;AC=1;AN=29246;NFAM=1	SVTYPE=BND;POS=11550504;STRANDS=++:11;CIPOS=-9,6;CIEND=-6,6;CIPOS95=0,0;CIEND95=0,0;MATEID=599184_1;EVENT=599184;SECONDARY;SU=11;PE=6;SR=5;ALG=PROD;AF=3.419e-05;NSAMP=1;MSQ=131.69;AC=1;AN=29246;NFAM=1
chr7	11544008	11544013	chr7	11556691	11556695	391242	5065.67	+	-	DEL	PASS	391242	N	<DEL>	.	.	.	SVTYPE=DEL;POS=11544011;SVLEN=-12683;END=11556694;STRANDS=+-:217;CIPOS=-3,2;CIEND=-3,1;CIPOS95=0,0;CIEND95=0,0;SU=217;PE=139;SR=78;ALG=PROD;AF=0.000171;NSAMP=5;MSQ=869.26;AC=5;AN=29246;NFAM=5	.
chr7	11546175	11546232	chr9	7401794	7401851	107194	116506.0	-	-	BND	LOW	107194_1	N	[chr9:7401824[N	107194_2	N	[chr7:11546205[N	SVTYPE=BND;POS=11546205;STRANDS=--:8;CIPOS=-29,28;CIEND=-29,28;CIPOS95=0,0;CIEND95=0,0;MATEID=107194_2;EVENT=107194;SU=8;PE=0;SR=8;ALG=PROD;AF=0.06712;NSAMP=1955;MSQ=37.43;AC=1963;AN=29246;NFAM=1887	SVTYPE=BND;POS=7401824;STRANDS=--:8;CIPOS=-29,28;CIEND=-29,28;CIPOS95=0,0;CIEND95=0,0;MATEID=107194_1;EVENT=107194;SECONDARY;SU=8;PE=0;SR=8;ALG=PROD;AF=0.06712;NSAMP=1955;MSQ=37.43;AC=1963;AN=29246;NFAM=1887
chr7	11546175	11546232	chr15	74579803	74579860	103915	79112.8	-	-	BND	LOW	103915_1	N	[chr15:74579833[N	103915_2	N	[chr7:11546205[N	SVTYPE=BND;POS=11546205;STRANDS=--:8;CIPOS=-29,28;CIEND=-29,28;CIPOS95=0,0;CIEND95=0,0;MATEID=103915_2;EVENT=103915;SU=8;PE=0;SR=8;ALG=PROD;AF=0.05023;NSAMP=1469;MSQ=34.39;AC=1469;AN=29246;NFAM=1425	SVTYPE=BND;POS=74579833;STRANDS=--:8;CIPOS=-29,28;CIEND=-29,28;CIPOS95=0,0;CIEND95=0,0;MATEID=103915_1;EVENT=103915;SECONDARY;SU=8;PE=0;SR=8;ALG=PROD;AF=0.05023;NSAMP=1469;MSQ=34.39;AC=1469;AN=29246;NFAM=1425
chr7	11546194	11546213	chr10	19539846	19539865	101313	121217.0	-	-	BND	LOW	101313_1	N	[chr10:19539857[N	101313_2	N	[chr7:11546205[N	SVTYPE=BND;POS=11546205;STRANDS=--:17;CIPOS=-10,9;CIEND=-10,9;CIPOS95=0,0;CIEND95=0,0;MATEID=101313_2;EVENT=101313;SU=17;PE=0;SR=17;ALG=PROD;AF=0.06914;NSAMP=2019;MSQ=37.15;AC=2022;AN=29246;NFAM=1955	SVTYPE=BND;POS=19539857;STRANDS=--:17;CIPOS=-10,9;CIEND=-10,9;CIPOS95=0,0;CIEND95=0,0;MATEID=101313_1;EVENT=101313;SECONDARY;SU=17;PE=0;SR=17;ALG=PROD;AF=0.06914;NSAMP=2019;MSQ=37.15;AC=2022;AN=29246;NFAM=1955
chr7	11546195	11546212	chr17	29083550	29083567	104708	72782.2	-	+	BND	LOW	104708_1	N	]chr17:29083559]N	104708_2	N	N[chr7:11546205[	SVTYPE=BND;POS=11546205;STRANDS=-+:58;CIPOS=-9,8;CIEND=-9,8;CIPOS95=0,0;CIEND95=0,0;MATEID=104708_2;EVENT=104708;SU=58;PE=0;SR=58;ALG=PROD;AF=0.04619;NSAMP=1351;MSQ=35.35;AC=1351;AN=29246;NFAM=1320	SVTYPE=BND;POS=29083559;STRANDS=-+:58;CIPOS=-9,8;CIEND=-9,8;CIPOS95=0,0;CIEND95=0,0;MATEID=104708_1;EVENT=104708;SECONDARY;SU=58;PE=0;SR=58;ALG=PROD;AF=0.04619;NSAMP=1351;MSQ=35.35;AC=1351;AN=29246;NFAM=1320
chr7	11547361	11547379	chr7	11553711	11553715	599185	447.06	-	-	BND	PASS	599185_1	N	[chr7:11553712[N	599185_2	N	[chr7:11547372[N	SVTYPE=BND;POS=11547372;STRANDS=--:28;CIPOS=-10,8;CIEND=0,4;CIPOS95=0,0;CIEND95=0,0;MATEID=599185_2;EVENT=599185;SU=28;PE=15;SR=13;ALG=PROD;AF=3.419e-05;NSAMP=1;MSQ=446.61;AC=1;AN=29246;NFAM=1	SVTYPE=BND;POS=11553712;STRANDS=--:28;CIPOS=0,4;CIEND=-10,8;CIPOS95=0,0;CIEND95=0,0;MATEID=599185_1;EVENT=599185;SECONDARY;SU=28;PE=15;SR=13;ALG=PROD;AF=3.419e-05;NSAMP=1;MSQ=446.61;AC=1;AN=29246;NFAM=1
chr7	11548993	11549006	chr7	11551477	11551496	526400	198.07	-	+	DUP	PASS	526400	N	<DUP>	.	.	.	SVTYPE=DUP;POS=11549003;SVLEN=2484;END=11551487;STRANDS=-+:20;IMPRECISE;CIPOS=-10,3;CIEND=-10,9;CIPOS95=-1,0;CIEND95=-1,1;SU=20;PE=17;SR=3;ALG=PROD;AF=3.419e-05;NSAMP=1;MSQ=197.44;AC=1;AN=29246;NFAM=1	.
chr7	11555046	11555049	chr7	11561546	11561565	391243	644.49	+	-	DEL	PASS	391243	N	<DEL>	.	.	.	SVTYPE=DEL;POS=11555048;SVLEN=-6508;END=11561556;STRANDS=+-:27;CIPOS=-2,1;CIEND=-10,9;CIPOS95=0,0;CIEND95=0,0;SU=27;PE=14;SR=13;ALG=PROD;AF=3.419e-05;NSAMP=1;MSQ=644.49;AC=1;AN=29246;NFAM=1	.
chr7	11570910	11570923	chr7	11582907	11582919	391246	350.74	+	-	DEL	PASS	391246	N	<DEL>	.	.	.	SVTYPE=DEL;POS=11570916;SVLEN=-12000;END=11582916;STRANDS=+-:13;CIPOS=-6,7;CIEND=-9,3;CIPOS95=0,0;CIEND95=0,0;SU=13;PE=9;SR=4;ALG=PROD;AF=3.419e-05;NSAMP=1;MSQ=350.74;AC=1;AN=29246;NFAM=1	.
chr7	11587426	11587471	chr7	11588000	11588045	391247	851.82	+	-	DEL	PASS	391247	N	<DEL>	.	.	.	SVTYPE=DEL;POS=11587449;SVLEN=-574;END=11588023;STRANDS=+-:28;CIPOS=-23,22;CIEND=-23,22;CIPOS95=0,0;CIEND95=0,0;SU=28;PE=10;SR=18;ALG=PROD;AF=0.0001026;NSAMP=3;MSQ=282.91;AC=3;AN=29246;NFAM=3	.
chr7	11588829	11588848	chr7	12274962	12274981	599186	30.21	+	+	BND	LOW	599186_1	N	N]chr7:12274972]	599186_2	N	N]chr7:11588839]	SVTYPE=BND;POS=11588839;STRANDS=++:9;IMPRECISE;CIPOS=-10,9;CIEND=-10,9;CIPOS95=-1,1;CIEND95=-1,1;MATEID=599186_2;EVENT=599186;SU=9;PE=6;SR=3;ALG=PROD;AF=3.419e-05;NSAMP=1;MSQ=29.62;AC=1;AN=29246;NFAM=1	SVTYPE=BND;POS=12274972;STRANDS=++:9;IMPRECISE;CIPOS=-10,9;CIEND=-10,9;CIPOS95=-1,1;CIEND95=-1,1;MATEID=599186_1;EVENT=599186;SECONDARY;SU=9;PE=6;SR=3;ALG=PROD;AF=3.419e-05;NSAMP=1;MSQ=29.62;AC=1;AN=29246;NFAM=1
chr7	11591992	11592051	chr7	11592672	11592718	391249	608.03	+	-	DEL	PASS	391249	N	<DEL>	.	.	.	SVTYPE=DEL;POS=11592022;SVLEN=-674;END=11592696;STRANDS=+-:31;CIPOS=-30,29;CIEND=-24,22;CIPOS95=0,0;CIEND95=0,0;SU=31;PE=16;SR=15;ALG=PROD;AF=6.839e-05;NSAMP=2;MSQ=302.64;AC=2;AN=29246;NFAM=1	.
chr7	11611784	11611796	chr7	12033481	12033496	599187	14174.8	-	-	BND	LOW	599187_1	N	[chr7:12033491[N	599187_2	N	[chr7:11611792[N	SVTYPE=BND;POS=11611792;STRANDS=--:87;CIPOS=-7,5;CIEND=-9,6;CIPOS95=0,0;CIEND95=0,0;MATEID=599187_2;EVENT=599187;SU=87;PE=0;SR=87;ALG=PROD;AF=0.01091;NSAMP=319;MSQ=24.52;AC=319;AN=29246;NFAM=317	SVTYPE=BND;POS=12033491;STRANDS=--:87;CIPOS=-9,6;CIEND=-7,5;CIPOS95=0,0;CIEND95=0,0;MATEID=599187_1;EVENT=599187;SECONDARY;SU=87;PE=0;SR=87;ALG=PROD;AF=0.01091;NSAMP=319;MSQ=24.52;AC=319;AN=29246;NFAM=317
chr7	11626867	11626886	chr7	11630713	11630722	391251	491.51	+	-	DEL	PASS	391251	N	<DEL>	.	.	.	SVTYPE=DEL;POS=11626877;SVLEN=-3837;END=11630714;STRANDS=+-:23;CIPOS=-10,9;CIEND=-1,8;CIPOS95=0,0;CIEND95=0,0;SU=23;PE=11;SR=12;ALG=PROD;AF=3.419e-05;NSAMP=1;MSQ=491.51;AC=1;AN=29246;NFAM=1	.
chr7	11639555	11639560	chr7	11645262	11645266	391252	650.5	+	-	DEL	PASS	391252	N	<DEL>	.	.	.	SVTYPE=DEL;POS=11639558;SVLEN=-5707;END=11645265;STRANDS=+-:24;CIPOS=-3,2;CIEND=-3,1;CIPOS95=0,0;CIEND95=0,0;SU=24;PE=13;SR=11;ALG=PROD;AF=3.419e-05;NSAMP=1;MSQ=650.5;AC=1;AN=29246;NFAM=1	.
chr7	11639668	11639726	chr7	11648452	11648511	391253	1798.21	+	-	DEL	PASS	391253	N	<DEL>	.	.	.	SVTYPE=DEL;POS=11639697;SVLEN=-8785;END=11648482;STRANDS=+-:49;CIPOS=-29,29;CIEND=-30,29;CIPOS95=0,0;CIEND95=0,0;SU=49;PE=45;SR=4;ALG=PROD;AF=3.419e-05;NSAMP=1;MSQ=365.51;AC=1;AN=29246;NFAM=1	.
chr7	11642826	11642845	chr7	11698786	11698805	391254	924.86	+	-	DEL	PASS	391254	N	<DEL>	.	.	.	SVTYPE=DEL;POS=11642836;SVLEN=-55960;END=11698796;STRANDS=+-:34;CIPOS=-10,9;CIEND=-10,9;CIPOS95=0,0;CIEND95=0,0;SU=34;PE=19;SR=15;ALG=PROD;AF=3.419e-05;NSAMP=1;MSQ=923.28;AC=1;AN=29246;NFAM=1	.
chr7	11667330	11667330	chr7	11673041	11673046	526402	159.8	-	+	DUP	PASS	526402	N	<DUP>	.	.	.	SVTYPE=DUP;POS=11667330;SVLEN=5714;END=11673044;STRANDS=-+:22;CIPOS=0,0;CIEND=-3,2;CIPOS95=0,0;CIEND95=0,0;SU=22;PE=10;SR=12;ALG=PROD;AF=3.419e-05;NSAMP=1;MSQ=158.94;AC=1;AN=29246;NFAM=1	.
chr7	11667783	11667800	chr7	11683184	11683195	391255	3009.78	+	-	DEL	PASS	391255	N	<DEL>	.	.	.	SVTYPE=DEL;POS=11667791;SVLEN=-15399;END=11683190;STRANDS=+-:133;CIPOS=-8,9;CIEND=-6,5;CIPOS95=0,0;CIEND95=0,0;SU=133;PE=83;SR=50;ALG=PROD;AF=0.0002393;NSAMP=7;MSQ=301.38;AC=7;AN=29246;NFAM=7	.
chr7	11668483	11668500	chr7	156482533	156482550	526403	351.25	-	+	BND	LOW	526403_1	N	]chr7:156482542]N	526403_2	N	N[chr7:11668493[	SVTYPE=BND;POS=11668493;STRANDS=-+:4;CIPOS=-9,8;CIEND=-9,8;CIPOS95=0,0;CIEND95=0,0;MATEID=526403_2;EVENT=526403;SU=4;PE=0;SR=4;ALG=PROD;AF=0.0006155;NSAMP=18;MSQ=8.92;RECLASSIFIED;AC=18;AN=29246;NFAM=18	SVTYPE=BND;POS=156482542;STRANDS=-+:4;CIPOS=-9,8;CIEND=-9,8;CIPOS95=0,0;CIEND95=0,0;MATEID=526403_1;EVENT=526403;SECONDARY;SU=4;PE=0;SR=4;ALG=PROD;AF=0.0006155;NSAMP=18;MSQ=8.92;RECLASSIFIED;AC=18;AN=29246;NFAM=18
chr7	11675432	11675447	chr7	11680831	11680850	526404	1208.27	-	+	DUP	PASS	526404	N	<DUP>	.	.	.	SVTYPE=DUP;POS=11675442;SVLEN=5399;END=11680841;STRANDS=-+:90;CIPOS=-10,5;CIEND=-10,9;CIPOS95=0,0;CIEND95=0,0;SU=90;PE=73;SR=17;ALG=PROD;AF=0.0003419;NSAMP=8;MSQ=150.88;AC=10;AN=29246;NFAM=8	.
chr7	11683291	11683350	chr7	11736211	11736270	391256	1774.1	+	-	DEL	PASS	391256	N	<DEL>	.	.	.	SVTYPE=DEL;POS=11683321;SVLEN=-52920;END=11736241;STRANDS=+-:73;CIPOS=-30,29;CIEND=-30,29;CIPOS95=0,0;CIEND95=0,0;SU=73;PE=38;SR=35;ALG=PROD;AF=0.0001026;NSAMP=3;MSQ=591.37;AC=3;AN=29246;NFAM=3	.
chr7	11686175	11686180	chr7	11709194	11709200	391257	5998.02	+	-	DEL	PASS	391257	N	<DEL>	.	.	.	SVTYPE=DEL;POS=11686177;SVLEN=-23021;END=11709198;STRANDS=+-:252;CIPOS=-2,3;CIEND=-4,2;CIPOS95=0,0;CIEND95=0,0;SU=252;PE=164;SR=88;ALG=PROD;AF=0.0003077;NSAMP=9;MSQ=621.77;AC=9;AN=29246;NFAM=7	.
chr7	11686313	11686332	chr7	11686981	11687000	391258	279.72	+	-	DEL	PASS	391258	N	<DEL>	.	.	.	SVTYPE=DEL;POS=11686323;SVLEN=-668;END=11686991;STRANDS=+-:11;CIPOS=-10,9;CIEND=-10,9;CIPOS95=0,0;CIEND95=0,0;SU=11;PE=4;SR=7;ALG=PROD;AF=3.419e-05;NSAMP=1;MSQ=269.71;AC=1;AN=29246;NFAM=1	.
chr7	11703755	11703767	chr7	11731568	11731587	391261	458.76	+	-	DEL	PASS	391261	N	<DEL>	.	.	.	SVTYPE=DEL;POS=11703760;SVLEN=-27818;END=11731578;STRANDS=+-:19;CIPOS=-5,7;CIEND=-10,9;CIPOS95=0,0;CIEND95=0,0;SU=19;PE=15;SR=4;ALG=PROD;AF=3.42e-05;NSAMP=1;MSQ=443.54;AC=1;AN=29242;NFAM=1	.
chr7	11712085	11712144	chr7	11713020	11713073	526405	469.59	-	+	DUP	PASS	526405	N	<DUP>	.	.	.	SVTYPE=DUP;POS=11712115;SVLEN=932;END=11713047;STRANDS=-+:43;CIPOS=-30,29;CIEND=-27,26;CIPOS95=0,0;CIEND95=0,0;SU=43;PE=24;SR=19;ALG=PROD;AF=0.0001026;NSAMP=3;MSQ=124.21;AC=3;AN=29244;NFAM=3	.
chr7	11724473	11724476	chr7	11941061	11941080	391262	614.16	+	-	DEL	PASS	391262	N	<DEL>	.	.	.	SVTYPE=DEL;POS=11724475;SVLEN=-216596;END=11941071;STRANDS=+-:26;CIPOS=-2,1;CIEND=-10,9;CIPOS95=0,0;CIEND95=0,0;SU=26;PE=13;SR=13;ALG=PROD;AF=3.42e-05;NSAMP=1;MSQ=599.59;AC=1;AN=29240;NFAM=1	.
chr7	11726264	11726283	chr7	11733673	11733687	391263	243.74	+	-	DEL	PASS	391263	N	<DEL>	.	.	.	SVTYPE=DEL;POS=11726274;SVLEN=-7409;END=11733683;STRANDS=+-:12;IMPRECISE;CIPOS=-10,9;CIEND=-10,4;CIPOS95=-1,1;CIEND95=-1,0;SU=12;PE=9;SR=3;ALG=PROD;AF=3.419e-05;NSAMP=1;MSQ=242.72;AC=1;AN=29246;NFAM=1	.
chr7	11733478	11733488	chr7	11738152	11738163	391264	3508.13	+	-	DEL	PASS	391264	N	<DEL>	.	.	.	SVTYPE=DEL;POS=11733483;SVLEN=-4676;END=11738159;STRANDS=+-:148;CIPOS=-5,5;CIEND=-7,4;CIPOS95=0,0;CIEND95=0,0;SU=148;PE=84;SR=64;ALG=PROD;AF=0.0001026;NSAMP=3;MSQ=668.52;AC=3;AN=29246;NFAM=3	.
chr7	11740118	11740121	chr7	11741190	11741192	391265	689.66	+	-	DEL	PASS	391265	N	<DEL>	.	.	.	SVTYPE=DEL;POS=11740120;SVLEN=-1072;END=11741192;STRANDS=+-:27;CIPOS=-2,1;CIEND=-2,0;CIPOS95=0,0;CIEND95=0,0;SU=27;PE=13;SR=14;ALG=PROD;AF=3.419e-05;NSAMP=1;MSQ=689.58;AC=1;AN=29246;NFAM=1	.
chr7	11748742	11749118	chr7	11752010	11752382	526406	1872.53	-	+	BND	LOW	526406_1	N	]chr7:11752140]N	526406_2	N	N[chr7:11748990[	SVTYPE=BND;POS=11748990;STRANDS=-+:218;IMPRECISE;CIPOS=-247,129;CIEND=-130,242;CIPOS95=-70,70;CIEND95=-71,71;MATEID=526406_2;EVENT=526406;SU=218;PE=217;SR=1;ALG=SUM;AF=0.0006497;NSAMP=19;MSQ=91.49;RECLASSIFIED;AC=19;AN=29246;NFAM=19	SVTYPE=BND;POS=11752140;STRANDS=-+:218;IMPRECISE;CIPOS=-130,242;CIEND=-247,129;CIPOS95=-71,71;CIEND95=-70,70;MATEID=526406_1;EVENT=526406;SECONDARY;SU=218;PE=217;SR=1;ALG=SUM;AF=0.0006497;NSAMP=19;MSQ=91.49;RECLASSIFIED;AC=19;AN=29246;NFAM=19
chr7	11764545	11765080	chrX	11712563	11713178	107900	285.17	-	-	BND	LOW	107900_1	N	[chrX:11713150[N	107900_2	N	[chr7:11765052[N	SVTYPE=BND;POS=11765052;STRANDS=--:14;IMPRECISE;CIPOS=-506,29;CIEND=-586,29;CIPOS95=-74,29;CIEND95=-102,29;MATEID=107900_2;EVENT=107900;SU=14;PE=14;SR=0;ALG=PROD;AF=0.0003077;NSAMP=9;MSQ=18;AC=9;AN=29246;NFAM=9	SVTYPE=BND;POS=11713150;STRANDS=--:14;IMPRECISE;CIPOS=-586,29;CIEND=-506,29;CIPOS95=-102,29;CIEND95=-74,29;MATEID=107900_1;EVENT=107900;SECONDARY;SU=14;PE=14;SR=0;ALG=PROD;AF=0.0003077;NSAMP=9;MSQ=18;AC=9;AN=29246;NFAM=9
chr7	11765051	11765070	chrX	11713305	11713318	107904	2809.92	+	+	BND	LOW	107904_1	N	N]chrX:11713309]	107904_2	N	N]chr7:11765061]	SVTYPE=BND;POS=11765061;STRANDS=++:149;IMPRECISE;CIPOS=-10,9;CIEND=-4,9;CIPOS95=0,0;CIEND95=-3,3;MATEID=107904_2;EVENT=107904;SU=149;PE=142;SR=7;ALG=PROD;AF=0.001778;NSAMP=52;MSQ=31.43;AC=52;AN=29246;NFAM=52	SVTYPE=BND;POS=11713309;STRANDS=++:149;IMPRECISE;CIPOS=-4,9;CIEND=-10,9;CIPOS95=-3,3;CIEND95=0,0;MATEID=107904_1;EVENT=107904;SECONDARY;SU=149;PE=142;SR=7;ALG=PROD;AF=0.001778;NSAMP=52;MSQ=31.43;AC=52;AN=29246;NFAM=52
chr7	11777864	11777868	chr7	11778172	11778177	391266	11851.6	+	-	MEI	PASS	391266	N	<DEL:ME:SINE|Alu|AluYa5>	.	.	.	SVTYPE=MEI;POS=11777867;SVLEN=-308;END=11778175;STRANDS=+-:299;CIPOS=-3,1;CIEND=-3,2;CIPOS95=0,0;CIEND95=0,0;SU=299;PE=42;SR=257;ALG=PROD;AF=0.0009232;NSAMP=27;MSQ=345.18;AC=27;AN=29246;NFAM=27	.
chr7	11782592	11782596	chr7	11792186	11792189	526407	276.85	-	+	DUP	PASS	526407	N	<DUP>	.	.	.	SVTYPE=DUP;POS=11782595;SVLEN=9593;END=11792188;STRANDS=-+:27;CIPOS=-3,1;CIEND=-2,1;CIPOS95=0,0;CIEND95=0,0;SU=27;PE=14;SR=13;ALG=PROD;AF=3.419e-05;NSAMP=1;MSQ=273.72;AC=1;AN=29246;NFAM=1	.
chr7	11792745	11792803	chr7	11800963	11801007	391269	596.21	+	-	DEL	PASS	391269	N	<DEL>	.	.	.	SVTYPE=DEL;POS=11792774;SVLEN=-8212;END=11800986;STRANDS=+-:31;CIPOS=-29,29;CIEND=-23,21;CIPOS95=0,0;CIEND95=0,0;SU=31;PE=19;SR=12;ALG=PROD;AF=3.419e-05;NSAMP=1;MSQ=167.76;AC=1;AN=29246;NFAM=1	.
chr7	11796068	11796087	chr7	28775532	28775551	391270	74872.1	+	-	BND	LOW	391270_1	N	N[chr7:28775543[	391270_2	N	]chr7:11796078]N	SVTYPE=BND;POS=11796078;STRANDS=+-:5;CIPOS=-10,9;CIEND=-10,9;CIPOS95=0,0;CIEND95=0,0;MATEID=391270_2;EVENT=391270;SU=5;PE=0;SR=5;ALG=PROD;AF=0.04958;NSAMP=1450;MSQ=29.39;RECLASSIFIED;AC=1450;AN=29246;NFAM=1418	SVTYPE=BND;POS=28775543;STRANDS=+-:5;CIPOS=-10,9;CIEND=-10,9;CIPOS95=0,0;CIEND95=0,0;MATEID=391270_1;EVENT=391270;SECONDARY;SU=5;PE=0;SR=5;ALG=PROD;AF=0.04958;NSAMP=1450;MSQ=29.39;RECLASSIFIED;AC=1450;AN=29246;NFAM=1418
chr7	11829159	11829216	chr7	11829439	11829496	391272	1119.97	+	-	DEL	PASS	391272	N	<DEL>	.	.	.	SVTYPE=DEL;POS=11829188;SVLEN=-280;END=11829468;STRANDS=+-:21;CIPOS=-29,28;CIEND=-29,28;CIPOS95=0,0;CIEND95=0,0;SU=21;PE=0;SR=21;ALG=PROD;AF=0.0001368;NSAMP=4;MSQ=261.31;AC=4;AN=29246;NFAM=3	.
chr7	11836179	11836181	chr7	11838963	11838964	391273	25637.8	+	-	BND	PASS	391273_1	N	N[chr7:11838965[	391273_2	N	]chr7:11836180]N	SVTYPE=BND;POS=11836180;STRANDS=+-:1135;CIPOS=-1,1;CIEND=-1,0;CIPOS95=0,0;CIEND95=0,0;MATEID=391273_2;EVENT=391273;SU=1135;PE=622;SR=513;ALG=PROD;AF=0.0001368;NSAMP=4;MSQ=378.32;RECLASSIFIED;AC=4;AN=29246;NFAM=4	SVTYPE=BND;POS=11838965;STRANDS=+-:1135;CIPOS=-1,0;CIEND=-1,1;CIPOS95=0,0;CIEND95=0,0;MATEID=391273_1;EVENT=391273;SECONDARY;SU=1135;PE=622;SR=513;ALG=PROD;AF=0.0001368;NSAMP=4;MSQ=378.32;RECLASSIFIED;AC=4;AN=29246;NFAM=4
chr7	11840065	11840572	chr7	86331663	86332401	391274	1.36609e+06	+	-	BND	LOW	391274_1	N	N[chr7:86332393[	391274_2	N	]chr7:11840075]N	SVTYPE=BND;POS=11840075;STRANDS=+-:4;IMPRECISE;CIPOS=-10,497;CIEND=-729,9;CIPOS95=-2,125;CIEND95=-180,0;MATEID=391274_2;EVENT=391274;SU=4;PE=4;SR=0;ALG=PROD;AF=0.3219;NSAMP=9250;MSQ=81.75;RECLASSIFIED;AC=9415;AN=29246;NFAM=8629	SVTYPE=BND;POS=86332393;STRANDS=+-:4;IMPRECISE;CIPOS=-729,9;CIEND=-10,497;CIPOS95=-180,0;CIEND95=-2,125;MATEID=391274_1;EVENT=391274;SECONDARY;SU=4;PE=4;SR=0;ALG=PROD;AF=0.3219;NSAMP=9250;MSQ=81.75;RECLASSIFIED;AC=9415;AN=29246;NFAM=8629
chr7	11845450	11845469	chr7	11845549	11845559	599189	269.65	+	+	INV	LOW	599189	N	<INV>	.	.	.	SVTYPE=INV;POS=11845460;SVLEN=90;END=11845550;STRANDS=++:1,--:3;IMPRECISE;CIPOS=-10,9;CIEND=-1,9;CIPOS95=-1,1;CIEND95=-1,1;SU=4;PE=2;SR=2;ALG=PROD;AF=0.000513;NSAMP=13;MSQ=15.65;AC=15;AN=29240;NFAM=13	.
chr7	11870570	11870589	chr7	11944148	11944167	391276	677.49	+	-	DEL	PASS	391276	N	<DEL>	.	.	.	SVTYPE=DEL;POS=11870580;SVLEN=-73578;END=11944158;STRANDS=+-:15;CIPOS=-10,9;CIEND=-10,9;CIPOS95=0,0;CIEND95=0,0;SU=15;PE=0;SR=15;ALG=PROD;AF=3.419e-05;NSAMP=1;MSQ=677.49;AC=1;AN=29246;NFAM=1	.
chr7	11873594	11873609	chr11	37793726	37793742	101603	15.28	-	+	BND	LOW	101603_1	N	]chr11:37793734]N	101603_2	N	N[chr7:11873604[	SVTYPE=BND;POS=11873604;STRANDS=-+:5;CIPOS=-9,6;CIEND=-8,8;CIPOS95=0,0;CIEND95=0,0;MATEID=101603_2;EVENT=101603;SU=5;PE=1;SR=4;ALG=PROD;AF=3.419e-05;NSAMP=1;MSQ=14.98;AC=1;AN=29246;NFAM=1	SVTYPE=BND;POS=37793734;STRANDS=-+:5;CIPOS=-8,8;CIEND=-9,6;CIPOS95=0,0;CIEND95=0,0;MATEID=101603_1;EVENT=101603;SECONDARY;SU=5;PE=1;SR=4;ALG=PROD;AF=3.419e-05;NSAMP=1;MSQ=14.98;AC=1;AN=29246;NFAM=1
chr7	11873799	11873841	chr7	11904706	11904765	526408	733.66	-	+	DUP	PASS	526408	N	<DUP>	.	.	.	SVTYPE=DUP;POS=11873821;SVLEN=30915;END=11904736;STRANDS=-+:67;CIPOS=-22,20;CIEND=-30,29;CIPOS95=0,0;CIEND95=0,0;SU=67;PE=43;SR=24;ALG=PROD;AF=3.42e-05;NSAMP=1;MSQ=380.77;AC=1;AN=29242;NFAM=1	.
chr7	11878226	11878245	chr7	11879672	11879676	391277	531.14	+	-	DEL	PASS	391277	N	<DEL>	.	.	.	SVTYPE=DEL;POS=11878236;SVLEN=-1439;END=11879675;STRANDS=+-:23;CIPOS=-10,9;CIEND=-3,1;CIPOS95=0,0;CIEND95=0,0;SU=23;PE=12;SR=11;ALG=PROD;AF=3.419e-05;NSAMP=1;MSQ=530.46;AC=1;AN=29246;NFAM=1	.
chr7	11880071	11880088	chr16	15436701	15436718	104111	109.0	-	-	BND	LOW	104111_1	N	[chr16:15436711[N	104111_2	N	[chr7:11880081[N	SVTYPE=BND;POS=11880081;STRANDS=--:4;CIPOS=-9,8;CIEND=-9,8;CIPOS95=0,0;CIEND95=0,0;MATEID=104111_2;EVENT=104111;SU=4;PE=0;SR=4;ALG=PROD;AF=0.0001368;NSAMP=4;MSQ=23.93;AC=4;AN=29246;NFAM=4	SVTYPE=BND;POS=15436711;STRANDS=--:4;CIPOS=-9,8;CIEND=-9,8;CIPOS95=0,0;CIEND95=0,0;MATEID=104111_1;EVENT=104111;SECONDARY;SU=4;PE=0;SR=4;ALG=PROD;AF=0.0001368;NSAMP=4;MSQ=23.93;AC=4;AN=29246;NFAM=4
chr7	11880928	11880928	chr7	11883235	11883235	391278	333488.0	+	-	DEL	PASS	391278	N	<DEL>	.	.	.	SVTYPE=DEL;POS=11880928;SVLEN=-2307;END=11883235;STRANDS=+-:13915;CIPOS=0,0;CIEND=0,0;CIPOS95=0,0;CIEND95=0,0;SU=13915;PE=8017;SR=5898;ALG=PROD;AF=0.009848;NSAMP=284;MSQ=615.58;MEDGQR=4.71;Q10GQR=4.48;AC=288;AN=29246;NFAM=267	.
chr7	11884438	11884457	chr7	11884555	11884574	391279	417.45	+	-	BND	LOW	391279_1	N	N[chr7:11884566[	391279_2	N	]chr7:11884448]N	SVTYPE=BND;POS=11884448;STRANDS=+-:10;CIPOS=-10,9;CIEND=-10,9;CIPOS95=0,0;CIEND95=0,0;MATEID=391279_2;EVENT=391279;SU=10;PE=0;SR=10;ALG=PROD;AF=6.839e-05;NSAMP=2;MSQ=194.79;RECLASSIFIED;AC=2;AN=29246;NFAM=2	SVTYPE=BND;POS=11884566;STRANDS=+-:10;CIPOS=-10,9;CIEND=-10,9;CIPOS95=0,0;CIEND95=0,0;MATEID=391279_1;EVENT=391279;SECONDARY;SU=10;PE=0;SR=10;ALG=PROD;AF=6.839e-05;NSAMP=2;MSQ=194.79;RECLASSIFIED;AC=2;AN=29246;NFAM=2
chr7	11884460	11884477	chr7	93605583	93605600	599190	10540.3	+	+	BND	LOW	599190_1	N	N]chr7:93605592]	599190_2	N	N]chr7:11884469]	SVTYPE=BND;POS=11884469;STRANDS=++:74;CIPOS=-9,8;CIEND=-9,8;CIPOS95=0,0;CIEND95=0,0;MATEID=599190_2;EVENT=599190;SU=74;PE=0;SR=74;ALG=PROD;AF=0.007112;NSAMP=208;MSQ=28.75;AC=208;AN=29246;NFAM=208	SVTYPE=BND;POS=93605592;STRANDS=++:74;CIPOS=-9,8;CIEND=-9,8;CIPOS95=0,0;CIEND95=0,0;MATEID=599190_1;EVENT=599190;SECONDARY;SU=74;PE=0;SR=74;ALG=PROD;AF=0.007112;NSAMP=208;MSQ=28.75;AC=208;AN=29246;NFAM=208
chr7	11884475	11884482	chr15	71263337	71263354	103892	119.96	-	-	BND	LOW	103892_1	N	[chr15:71263341[N	103892_2	N	[chr7:11884479[N	SVTYPE=BND;POS=11884479;STRANDS=--:19,++:26;CIPOS=-3,4;CIEND=-3,14;CIPOS95=0,0;CIEND95=0,0;MATEID=103892_2;EVENT=103892;SU=45;PE=13;SR=32;ALG=PROD;AF=0.0003077;NSAMP=9;MSQ=8.29;AC=9;AN=29246;NFAM=9	SVTYPE=BND;POS=71263341;STRANDS=--:19,++:26;CIPOS=-3,14;CIEND=-3,4;CIPOS95=0,0;CIEND95=0,0;MATEID=103892_1;EVENT=103892;SECONDARY;SU=45;PE=13;SR=32;ALG=PROD;AF=0.0003077;NSAMP=9;MSQ=8.29;AC=9;AN=29246;NFAM=9
chr7	11906839	11906839	chr7	11907352	11907352	391280	159461.0	+	-	BND	PASS	391280_1	N	N[chr7:11907353[	391280_2	N	]chr7:11906839]N	SVTYPE=BND;POS=11906839;STRANDS=+-:5351;CIPOS=0,0;CIEND=0,0;CIPOS95=0,0;CIEND95=0,0;MATEID=391280_2;EVENT=391280;SU=5351;PE=2555;SR=2796;ALG=PROD;AF=0.005471;NSAMP=159;MSQ=519.8;RECLASSIFIED;AC=160;AN=29244;NFAM=153	SVTYPE=BND;POS=11907353;STRANDS=+-:5351;CIPOS=0,0;CIEND=0,0;CIPOS95=0,0;CIEND95=0,0;MATEID=391280_1;EVENT=391280;SECONDARY;SU=5351;PE=2555;SR=2796;ALG=PROD;AF=0.005471;NSAMP=159;MSQ=519.8;RECLASSIFIED;AC=160;AN=29244;NFAM=153
chr7	11909307	11909317	chr7	11910593	11910612	391282	326.63	+	-	DEL	PASS	391282	N	<DEL>	.	.	.	SVTYPE=DEL;POS=11909312;SVLEN=-1291;END=11910603;STRANDS=+-:15;CIPOS=-5,5;CIEND=-10,9;CIPOS95=0,0;CIEND95=0,0;SU=15;PE=10;SR=5;ALG=PROD;AF=3.419e-05;NSAMP=1;MSQ=326.63;AC=1;AN=29246;NFAM=1	.
chr7	11920200	11920219	chr7	11920614	11920627	391283	832.34	+	-	BND	LOW	391283_1	N	N[chr7:11920623[	391283_2	N	]chr7:11920210]N	SVTYPE=BND;POS=11920210;STRANDS=+-:6;CIPOS=-10,9;CIEND=-8,5;CIPOS95=0,0;CIEND95=0,0;MATEID=391283_2;EVENT=391283;SU=6;PE=1;SR=5;ALG=PROD;AF=0.0006839;NSAMP=20;MSQ=30.52;RECLASSIFIED;AC=20;AN=29246;NFAM=20	SVTYPE=BND;POS=11920623;STRANDS=+-:6;CIPOS=-8,5;CIEND=-10,9;CIPOS95=0,0;CIEND95=0,0;MATEID=391283_1;EVENT=391283;SECONDARY;SU=6;PE=1;SR=5;ALG=PROD;AF=0.0006839;NSAMP=20;MSQ=30.52;RECLASSIFIED;AC=20;AN=29246;NFAM=20
chr7	11929031	11929036	chr7	11929230	11929236	391284	493.69	+	-	BND	LOW	391284_1	N	N[chr7:11929234[	391284_2	N	]chr7:11929034]N	SVTYPE=BND;POS=11929034;STRANDS=+-:11;CIPOS=-3,2;CIEND=-3,3;CIPOS95=0,0;CIEND95=0,0;MATEID=391284_2;EVENT=391284;SU=11;PE=0;SR=11;ALG=PROD;AF=0.0002052;NSAMP=6;MSQ=78.99;RECLASSIFIED;AC=6;AN=29240;NFAM=6	SVTYPE=BND;POS=11929234;STRANDS=+-:11;CIPOS=-3,3;CIEND=-3,2;CIPOS95=0,0;CIEND95=0,0;MATEID=391284_1;EVENT=391284;SECONDARY;SU=11;PE=0;SR=11;ALG=PROD;AF=0.0002052;NSAMP=6;MSQ=78.99;RECLASSIFIED;AC=6;AN=29240;NFAM=6
chr7	11946994	11947051	chr7	30822597	30822654	391287	51993.2	+	-	BND	LOW	391287_1	N	N[chr7:30822627[	391287_2	N	]chr7:11947023]N	SVTYPE=BND;POS=11947023;STRANDS=+-:14;CIPOS=-29,28;CIEND=-29,28;CIPOS95=0,0;CIEND95=0,0;MATEID=391287_2;EVENT=391287;SU=14;PE=0;SR=14;ALG=PROD;AF=0.04366;NSAMP=1277;MSQ=30.75;RECLASSIFIED;AC=1277;AN=29246;NFAM=1260	SVTYPE=BND;POS=30822627;STRANDS=+-:14;CIPOS=-29,28;CIEND=-29,28;CIPOS95=0,0;CIEND95=0,0;MATEID=391287_1;EVENT=391287;SECONDARY;SU=14;PE=0;SR=14;ALG=PROD;AF=0.04366;NSAMP=1277;MSQ=30.75;RECLASSIFIED;AC=1277;AN=29246;NFAM=1260
chr7	11951517	11951530	chr7	11951572	11951591	391288	82.46	+	-	BND	LOW	391288_1	N	N[chr7:11951583[	391288_2	N	]chr7:11951526]N	SVTYPE=BND;POS=11951526;STRANDS=+-:5;IMPRECISE;CIPOS=-9,4;CIEND=-10,9;CIPOS95=-1,0;CIEND95=0,0;MATEID=391288_2;EVENT=391288;SU=5;PE=0;SR=5;ALG=PROD;AF=3.419e-05;NSAMP=1;MSQ=80.84;RECLASSIFIED;AC=1;AN=29246;NFAM=1	SVTYPE=BND;POS=11951583;STRANDS=+-:5;IMPRECISE;CIPOS=-10,9;CIEND=-9,4;CIPOS95=0,0;CIEND95=-1,0;MATEID=391288_1;EVENT=391288;SECONDARY;SU=5;PE=0;SR=5;ALG=PROD;AF=3.419e-05;NSAMP=1;MSQ=80.84;RECLASSIFIED;AC=1;AN=29246;NFAM=1
chr7	11955438	11955484	chr7	11981702	11981747	526409	515.39	-	+	DUP	PASS	526409	N	<DUP>	.	.	.	SVTYPE=DUP;POS=11955462;SVLEN=26263;END=11981725;STRANDS=-+:53;CIPOS=-24,22;CIEND=-23,22;CIPOS95=0,0;CIEND95=0,0;SU=53;PE=35;SR=18;ALG=PROD;AF=6.839e-05;NSAMP=2;MSQ=250.46;AC=2;AN=29246;NFAM=1	.
chr7	11955696	11955798	chr7	11955833	11955918	599193	969.08	+	+	INV	LOW	599193	N	<INV>	.	.	.	SVTYPE=INV;POS=11955726;SVLEN=143;END=11955869;STRANDS=++:11,--:7;IMPRECISE;CIPOS=-30,72;CIEND=-36,49;CIPOS95=-30,30;CIEND95=-31,31;SU=18;PE=18;SR=0;ALG=PROD;AF=0.0006839;NSAMP=19;MSQ=27.62;AC=20;AN=29242;NFAM=18	.
chr7	11963687	11963687	chr7	11970947	11970947	391289	218382.0	+	-	DEL	PASS	391289	N	<DEL>	.	.	.	SVTYPE=DEL;POS=11963687;SVLEN=-7260;END=11970947;STRANDS=+-:9760;CIPOS=0,0;CIEND=0,0;CIPOS95=0,0;CIEND95=0,0;SU=9760;PE=5436;SR=4324;ALG=PROD;AF=0.01463;NSAMP=420;MSQ=458.02;MEDGQR=4.43;Q10GQR=4.27;AC=428;AN=29246;NFAM=403	.
chr7	11981831	11981886	chr7	11982296	11982343	391290	2205.37	+	-	BND	LOW	391290_1	N	N[chr7:11982315[	391290_2	N	]chr7:11981860]N	SVTYPE=BND;POS=11981860;STRANDS=+-:48;CIPOS=-29,26;CIEND=-18,29;CIPOS95=0,0;CIEND95=0,0;MATEID=391290_2;EVENT=391290;SU=48;PE=25;SR=23;ALG=PROD;AF=0.0003761;NSAMP=11;MSQ=177.49;RECLASSIFIED;AC=11;AN=29246;NFAM=11	SVTYPE=BND;POS=11982315;STRANDS=+-:48;CIPOS=-18,29;CIEND=-29,26;CIPOS95=0,0;CIEND95=0,0;MATEID=391290_1;EVENT=391290;SECONDARY;SU=48;PE=25;SR=23;ALG=PROD;AF=0.0003761;NSAMP=11;MSQ=177.49;RECLASSIFIED;AC=11;AN=29246;NFAM=11
chr7	11984618	11984618	chr7	11984873	11984873	391291	1.09113e+07	+	-	MEI	PASS	391291	N	<DEL:ME:SINE|Alu|AluYa5>	.	.	.	SVTYPE=MEI;POS=11984618;SVLEN=-255;END=11984873;STRANDS=+-:268485;CIPOS=0,0;CIEND=0,0;CIPOS95=0,0;CIEND95=0,0;SU=268485;PE=15664;SR=252821;AF=0.5192;NSAMP=11227;MSQ=638.98;MEDGQR=12.5;Q10GQR=3.45;AC=15184;AN=29246;NFAM=10521	.
chr7	11986346	11986767	chr7	11990308	11990616	526410	244.85	-	+	DUP	PASS	526410	N	<DUP>	.	.	.	SVTYPE=DUP;POS=11986738;SVLEN=3600;END=11990338;STRANDS=-+:28;IMPRECISE;CIPOS=-392,29;CIEND=-30,278;CIPOS95=-37,29;CIEND95=-30,30;SU=28;PE=28;SR=0;ALG=PROD;AF=3.419e-05;NSAMP=1;MSQ=118.38;AC=1;AN=29246;NFAM=1	.
chr7	11988806	11988813	chr7	11988863	11988870	391292	210.73	+	-	BND	LOW	391292_1	N	N[chr7:11988868[	391292_2	N	]chr7:11988810]N	SVTYPE=BND;POS=11988810;STRANDS=+-:9;CIPOS=-4,3;CIEND=-4,3;CIPOS95=0,0;CIEND95=0,0;MATEID=391292_2;EVENT=391292;SU=9;PE=0;SR=9;ALG=PROD;AF=3.419e-05;NSAMP=1;MSQ=209.78;RECLASSIFIED;AC=1;AN=29246;NFAM=1	SVTYPE=BND;POS=11988868;STRANDS=+-:9;CIPOS=-4,3;CIEND=-4,3;CIPOS95=0,0;CIEND95=0,0;MATEID=391292_1;EVENT=391292;SECONDARY;SU=9;PE=0;SR=9;ALG=PROD;AF=3.419e-05;NSAMP=1;MSQ=209.78;RECLASSIFIED;AC=1;AN=29246;NFAM=1
chr7	11995252	11995311	chr7	12086301	12086345	391293	1035.72	+	-	DEL	PASS	391293	N	<DEL>	.	.	.	SVTYPE=DEL;POS=11995282;SVLEN=-91042;END=12086324;STRANDS=+-:45;CIPOS=-30,29;CIEND=-23,21;CIPOS95=0,0;CIEND95=0,0;SU=45;PE=29;SR=16;ALG=PROD;AF=6.839e-05;NSAMP=2;MSQ=515.46;AC=2;AN=29246;NFAM=2	.
chr7	11999033	11999044	chr7	12004885	12004904	391294	374.66	+	-	DEL	PASS	391294	N	<DEL>	.	.	.	SVTYPE=DEL;POS=11999038;SVLEN=-5857;END=12004895;STRANDS=+-:15;CIPOS=-5,6;CIEND=-10,9;CIPOS95=0,0;CIEND95=0,0;SU=15;PE=10;SR=5;ALG=PROD;AF=3.419e-05;NSAMP=1;MSQ=374.66;AC=1;AN=29246;NFAM=1	.
chr7	12012755	12012766	chr7	12027282	12027298	526411	1877.22	-	+	DUP	PASS	526411	N	<DUP>	.	.	.	SVTYPE=DUP;POS=12012762;SVLEN=14527;END=12027289;STRANDS=-+:186;CIPOS=-7,4;CIEND=-7,9;CIPOS95=0,0;CIEND95=0,0;SU=186;PE=109;SR=77;ALG=PROD;AF=0.0002735;NSAMP=6;MSQ=311.79;AC=8;AN=29246;NFAM=4	.
chr7	12019089	12019089	chr7	12019400	12019400	391295	1.03995e+07	+	-	MEI	PASS	391295	N	<DEL:ME:SINE|Alu|AluYa5>	.	.	.	SVTYPE=MEI;POS=12019089;SVLEN=-311;END=12019400;STRANDS=+-:241964;CIPOS=0,0;CIEND=0,0;CIPOS95=0,0;CIEND95=0,0;SU=241964;PE=29470;SR=212494;AF=0.4282;NSAMP=9657;MSQ=681.93;MEDGQR=3.35;Q10GQR=2.19;AC=12523;AN=29246;NFAM=9029	.
chr7	12019155	12019430	chr7	12021546	12021931	391296	1125.42	+	-	BND	LOW	391296_1	N	N[chr7:12021923[	391296_2	N	]chr7:12019205]N	SVTYPE=BND;POS=12019205;STRANDS=+-:78;IMPRECISE;CIPOS=-50,225;CIEND=-376,9;CIPOS95=-13,13;CIEND95=-25,9;MATEID=391296_2;EVENT=391296;SU=78;PE=78;SR=0;ALG=PROD;AF=0.0002052;NSAMP=6;MSQ=187.57;RECLASSIFIED;AC=6;AN=29246;NFAM=4	SVTYPE=BND;POS=12021923;STRANDS=+-:78;IMPRECISE;CIPOS=-376,9;CIEND=-50,225;CIPOS95=-25,9;CIEND95=-13,13;MATEID=391296_1;EVENT=391296;SECONDARY;SU=78;PE=78;SR=0;ALG=PROD;AF=0.0002052;NSAMP=6;MSQ=187.57;RECLASSIFIED;AC=6;AN=29246;NFAM=4
chr7	12019836	12019882	chr7	12024277	12024331	391297	22444.1	+	-	BND	LOW	391297_1	N	N[chr7:12024307[	391297_2	N	]chr7:12019859]N	SVTYPE=BND;POS=12019859;STRANDS=+-:48;IMPRECISE;CIPOS=-23,23;CIEND=-29,25;CIPOS95=-1,1;CIEND95=0,0;MATEID=391297_2;EVENT=391297;SU=48;PE=34;SR=14;ALG=PROD;AF=0.02202;NSAMP=644;MSQ=24.08;RECLASSIFIED;AC=644;AN=29246;NFAM=634	SVTYPE=BND;POS=12024307;STRANDS=+-:48;IMPRECISE;CIPOS=-29,25;CIEND=-23,23;CIPOS95=0,0;CIEND95=-1,1;MATEID=391297_1;EVENT=391297;SECONDARY;SU=48;PE=34;SR=14;ALG=PROD;AF=0.02202;NSAMP=644;MSQ=24.08;RECLASSIFIED;AC=644;AN=29246;NFAM=634
chr7	12022053	12022107	chr7	12022126	12022177	391298	659.59	+	-	BND	LOW	391298_1	N	N[chr7:12022153[	391298_2	N	]chr7:12022083]N	SVTYPE=BND;POS=12022083;STRANDS=+-:11;CIPOS=-30,24;CIEND=-26,25;CIPOS95=0,0;CIEND95=0,0;MATEID=391298_2;EVENT=391298;SU=11;PE=0;SR=11;ALG=PROD;AF=0.0001368;NSAMP=4;MSQ=126.6;RECLASSIFIED;AC=4;AN=29246;NFAM=4	SVTYPE=BND;POS=12022153;STRANDS=+-:11;CIPOS=-26,25;CIEND=-30,24;CIPOS95=0,0;CIEND95=0,0;MATEID=391298_1;EVENT=391298;SECONDARY;SU=11;PE=0;SR=11;ALG=PROD;AF=0.0001368;NSAMP=4;MSQ=126.6;RECLASSIFIED;AC=4;AN=29246;NFAM=4
chr7	12023932	12024249	chr8	77570812	77571344	106844	1435.99	+	+	BND	LOW	106844_1	N	N]chr8:77570821]	106844_2	N	N]chr7:12023942]	SVTYPE=BND;POS=12023942;STRANDS=++:49;IMPRECISE;CIPOS=-10,307;CIEND=-9,523;CIPOS95=-10,24;CIEND95=-9,70;MATEID=106844_2;EVENT=106844;SU=49;PE=49;SR=0;ALG=PROD;AF=0.001436;NSAMP=42;MSQ=28.57;AC=42;AN=29246;NFAM=42	SVTYPE=BND;POS=77570821;STRANDS=++:49;IMPRECISE;CIPOS=-9,523;CIEND=-10,307;CIPOS95=-9,70;CIEND95=-10,24;MATEID=106844_1;EVENT=106844;SECONDARY;SU=49;PE=49;SR=0;ALG=PROD;AF=0.001436;NSAMP=42;MSQ=28.57;AC=42;AN=29246;NFAM=42
chr7	12028409	12028465	chr7	12057046	12057097	526412	348.93	-	+	DUP	PASS	526412	N	<DUP>	.	.	.	SVTYPE=DUP;POS=12028436;SVLEN=28637;END=12057073;STRANDS=-+:35;CIPOS=-27,29;CIEND=-27,24;CIPOS95=0,0;CIEND95=0,0;SU=35;PE=19;SR=16;ALG=PROD;AF=0.0001026;NSAMP=2;MSQ=173.91;AC=3;AN=29246;NFAM=1	.
chr7	12033481	12033498	chr8	118789154	118789171	107040	1783.07	-	+	BND	LOW	107040_1	N	]chr8:118789163]N	107040_2	N	N[chr7:12033491[	SVTYPE=BND;POS=12033491;STRANDS=-+:4;CIPOS=-9,8;CIEND=-9,8;CIPOS95=0,0;CIEND95=0,0;MATEID=107040_2;EVENT=107040;SU=4;PE=0;SR=4;ALG=PROD;AF=0.001949;NSAMP=57;MSQ=19.47;AC=57;AN=29246;NFAM=57	SVTYPE=BND;POS=118789163;STRANDS=-+:4;CIPOS=-9,8;CIEND=-9,8;CIPOS95=0,0;CIEND95=0,0;MATEID=107040_1;EVENT=107040;SECONDARY;SU=4;PE=0;SR=4;ALG=PROD;AF=0.001949;NSAMP=57;MSQ=19.47;AC=57;AN=29246;NFAM=57
chr7	12034943	12034962	chr7	12060588	12060596	526413	191.62	-	+	DUP	PASS	526413	N	<DUP>	.	.	.	SVTYPE=DUP;POS=12034953;SVLEN=25639;END=12060592;STRANDS=-+:18;CIPOS=-10,9;CIEND=-4,4;CIPOS95=0,0;CIEND95=0,0;SU=18;PE=11;SR=7;ALG=PROD;AF=3.419e-05;NSAMP=1;MSQ=188.54;AC=1;AN=29246;NFAM=1	.
chr7	12040958	12040977	chr7	12094748	12094757	391299	452.69	+	-	DEL	PASS	391299	N	<DEL>	.	.	.	SVTYPE=DEL;POS=12040968;SVLEN=-53786;END=12094754;STRANDS=+-:19;CIPOS=-10,9;CIEND=-6,3;CIPOS95=0,0;CIEND95=0,0;SU=19;PE=13;SR=6;ALG=PROD;AF=3.419e-05;NSAMP=1;MSQ=452.69;AC=1;AN=29246;NFAM=1	.
chr7	12051881	12051900	chr7	12057514	12057519	391300	536.4	+	-	DEL	PASS	391300	N	<DEL>	.	.	.	SVTYPE=DEL;POS=12051891;SVLEN=-5627;END=12057518;STRANDS=+-:24;CIPOS=-10,9;CIEND=-4,1;CIPOS95=0,0;CIEND95=0,0;SU=24;PE=12;SR=12;ALG=PROD;AF=3.419e-05;NSAMP=1;MSQ=536.4;AC=1;AN=29246;NFAM=1	.
chr7	12058797	12058812	chr7	12062147	12062161	391301	6099.02	+	-	BND	PASS	391301_1	N	N[chr7:12062158[	391301_2	N	]chr7:12058803]N	SVTYPE=BND;POS=12058803;STRANDS=+-:193;CIPOS=-6,9;CIEND=-10,4;CIPOS95=0,0;CIEND95=0,0;MATEID=391301_2;EVENT=391301;SU=193;PE=161;SR=32;ALG=PROD;AF=0.0004445;NSAMP=13;MSQ=328.26;RECLASSIFIED;AC=13;AN=29246;NFAM=13	SVTYPE=BND;POS=12062158;STRANDS=+-:193;CIPOS=-10,4;CIEND=-6,9;CIPOS95=0,0;CIEND95=0,0;MATEID=391301_1;EVENT=391301;SECONDARY;SU=193;PE=161;SR=32;ALG=PROD;AF=0.0004445;NSAMP=13;MSQ=328.26;RECLASSIFIED;AC=13;AN=29246;NFAM=13
chr7	12060897	12060905	chr7	12060969	12060974	599194	559.81	+	+	INV	LOW	599194	N	<INV>	.	.	.	SVTYPE=INV;POS=12060905;SVLEN=64;END=12060969;STRANDS=++:1,--:4;IMPRECISE;CIPOS=-8,0;CIEND=0,5;CIPOS95=-8,0;CIEND95=0,1;SU=5;PE=2;SR=3;ALG=PROD;AF=0.0008557;NSAMP=22;MSQ=17.67;AC=25;AN=29216;NFAM=22	.
chr7	12065900	12065918	chr7	12067041	12067056	391302	95.81	+	-	DEL	PASS	391302	N	<DEL>	.	.	.	SVTYPE=DEL;POS=12065910;SVLEN=-1140;END=12067050;STRANDS=+-:5;CIPOS=-10,8;CIEND=-9,6;CIPOS95=0,0;CIEND95=0,0;SU=5;PE=1;SR=4;ALG=PROD;AF=3.419e-05;NSAMP=1;MSQ=95.81;AC=1;AN=29246;NFAM=1	.
chr7	12066061	12066115	chr7	12067074	12067182	599195	12.12	+	+	INV	LOW	599195	N	<INV>	.	.	.	SVTYPE=INV;POS=12066086;SVLEN=1018;END=12067104;STRANDS=++:9,--:2;IMPRECISE;CIPOS=-25,29;CIEND=-30,78;CIPOS95=-6,6;CIEND95=-30,35;SU=11;PE=11;SR=0;ALG=PROD;AF=3.419e-05;NSAMP=1;MSQ=11.99;AC=1;AN=29246;NFAM=1	.
chr7	12066151	12066168	chr8	6649320	6649337	106538	274.85	-	+	BND	LOW	106538_1	N	]chr8:6649329]N	106538_2	N	N[chr7:12066161[	SVTYPE=BND;POS=12066161;STRANDS=-+:34;CIPOS=-9,8;CIEND=-9,8;CIPOS95=0,0;CIEND95=0,0;MATEID=106538_2;EVENT=106538;SU=34;PE=0;SR=34;ALG=PROD;AF=0.0003419;NSAMP=10;MSQ=16.63;AC=10;AN=29246;NFAM=10	SVTYPE=BND;POS=6649329;STRANDS=-+:34;CIPOS=-9,8;CIEND=-9,8;CIPOS95=0,0;CIEND95=0,0;MATEID=106538_1;EVENT=106538;SECONDARY;SU=34;PE=0;SR=34;ALG=PROD;AF=0.0003419;NSAMP=10;MSQ=16.63;AC=10;AN=29246;NFAM=10
chr7	12079823	12079842	chr7	12224790	12224809	391304	239.77	+	-	DEL	PASS	391304	N	<DEL>	.	.	.	SVTYPE=DEL;POS=12079833;SVLEN=-144967;END=12224800;STRANDS=+-:12;CIPOS=-10,9;CIEND=-10,9;CIPOS95=0,0;CIEND95=0,0;SU=12;PE=5;SR=7;ALG=PROD;AF=3.419e-05;NSAMP=1;MSQ=239.77;AC=1;AN=29246;NFAM=1	.
chr7	12085482	12085501	chr7	12085685	12085704	391305	374.09	+	-	DEL	PASS	391305	N	<DEL>	.	.	.	SVTYPE=DEL;POS=12085492;SVLEN=-203;END=12085695;STRANDS=+-:12;CIPOS=-10,9;CIEND=-10,9;CIPOS95=0,0;CIEND95=0,0;SU=12;PE=0;SR=12;ALG=PROD;AF=3.419e-05;NSAMP=1;MSQ=365.77;AC=1;AN=29246;NFAM=1	.
chr7	12096289	12096304	chr10	57379327	57379343	101170	20.89	-	+	BND	LOW	101170_1	N	]chr10:57379335]N	101170_2	N	N[chr7:12096299[	SVTYPE=BND;POS=12096299;STRANDS=-+:5;CIPOS=-9,6;CIEND=-8,8;CIPOS95=0,0;CIEND95=0,0;MATEID=101170_2;EVENT=101170;SU=5;PE=1;SR=4;ALG=PROD;AF=3.419e-05;NSAMP=1;MSQ=20.89;AC=1;AN=29246;NFAM=1	SVTYPE=BND;POS=57379335;STRANDS=-+:5;CIPOS=-8,8;CIEND=-9,6;CIPOS95=0,0;CIEND95=0,0;MATEID=101170_1;EVENT=101170;SECONDARY;SU=5;PE=1;SR=4;ALG=PROD;AF=3.419e-05;NSAMP=1;MSQ=20.89;AC=1;AN=29246;NFAM=1
chr7	12126935	12126978	chr7	12133389	12133440	526414	177.63	-	+	BND	LOW	526414_1	N	]chr7:12133415]N	526414_2	N	N[chr7:12126958[	SVTYPE=BND;POS=12126958;STRANDS=-+:21;CIPOS=-22,21;CIEND=-26,25;CIPOS95=0,0;CIEND95=0,0;MATEID=526414_2;EVENT=526414;SU=21;PE=2;SR=19;ALG=PROD;AF=6.839e-05;NSAMP=2;MSQ=88.07;RECLASSIFIED;AC=2;AN=29246;NFAM=2	SVTYPE=BND;POS=12133415;STRANDS=-+:21;CIPOS=-26,25;CIEND=-22,21;CIPOS95=0,0;CIEND95=0,0;MATEID=526414_1;EVENT=526414;SECONDARY;SU=21;PE=2;SR=19;ALG=PROD;AF=6.839e-05;NSAMP=2;MSQ=88.07;RECLASSIFIED;AC=2;AN=29246;NFAM=2
chr7	12126952	12126969	chr7	12133367	12133384	391307	234.41	+	-	BND	LOW	391307_1	N	N[chr7:12133377[	391307_2	N	]chr7:12126961]N	SVTYPE=BND;POS=12126961;STRANDS=+-:4;CIPOS=-9,8;CIEND=-9,8;CIPOS95=0,0;CIEND95=0,0;MATEID=391307_2;EVENT=391307;SU=4;PE=0;SR=4;ALG=PROD;AF=6.839e-05;NSAMP=2;MSQ=116.66;RECLASSIFIED;AC=2;AN=29246;NFAM=2	SVTYPE=BND;POS=12133377;STRANDS=+-:4;CIPOS=-9,8;CIEND=-9,8;CIPOS95=0,0;CIEND95=0,0;MATEID=391307_1;EVENT=391307;SECONDARY;SU=4;PE=0;SR=4;ALG=PROD;AF=6.839e-05;NSAMP=2;MSQ=116.66;RECLASSIFIED;AC=2;AN=29246;NFAM=2
chr7	12128837	12128848	chr7	12139692	12139711	391308	164.69	+	-	DEL	PASS	391308	N	<DEL>	.	.	.	SVTYPE=DEL;POS=12128842;SVLEN=-10860;END=12139702;STRANDS=+-:10;CIPOS=-5,6;CIEND=-10,9;CIPOS95=0,0;CIEND95=0,0;SU=10;PE=5;SR=5;ALG=PROD;AF=3.419e-05;NSAMP=1;MSQ=164.69;AC=1;AN=29246;NFAM=1	.
chr7	12132788	12132846	chr7	12132870	12132929	391309	462.12	+	-	DEL	PASS	391309	N	<DEL>	.	.	.	SVTYPE=DEL;POS=12132818;SVLEN=-82;END=12132900;STRANDS=+-:17;CIPOS=-30,28;CIEND=-30,29;CIPOS95=0,0;CIEND95=0,0;SU=17;PE=1;SR=16;ALG=PROD;AF=3.419e-05;NSAMP=1;MSQ=347.67;AC=1;AN=29246;NFAM=1	.
chr7	12133037	12133054	chr10	9050682	9050699	101096	32.89	-	+	BND	LOW	101096_1	N	]chr10:9050691]N	101096_2	N	N[chr7:12133047[	SVTYPE=BND;POS=12133047;STRANDS=-+:4;CIPOS=-9,8;CIEND=-9,8;CIPOS95=0,0;CIEND95=0,0;MATEID=101096_2;EVENT=101096;SU=4;PE=0;SR=4;ALG=PROD;AF=3.419e-05;NSAMP=1;MSQ=32.88;AC=1;AN=29246;NFAM=1	SVTYPE=BND;POS=9050691;STRANDS=-+:4;CIPOS=-9,8;CIEND=-9,8;CIPOS95=0,0;CIEND95=0,0;MATEID=101096_1;EVENT=101096;SECONDARY;SU=4;PE=0;SR=4;ALG=PROD;AF=3.419e-05;NSAMP=1;MSQ=32.88;AC=1;AN=29246;NFAM=1
chr7	12133830	12133849	chr7	12137324	12137343	391310	581.56	+	-	DEL	PASS	391310	N	<DEL>	.	.	.	SVTYPE=DEL;POS=12133840;SVLEN=-3494;END=12137334;STRANDS=+-:24;CIPOS=-10,9;CIEND=-10,9;CIPOS95=0,0;CIEND95=0,0;SU=24;PE=14;SR=10;ALG=PROD;AF=3.419e-05;NSAMP=1;MSQ=581.56;AC=1;AN=29246;NFAM=1	.
chr7	12144343	12144763	chr7	12165640	12166078	599197	45.33	+	+	BND	LOW	599197_1	N	N]chr7:12165650]	599197_2	N	N]chr7:12144353]	SVTYPE=BND;POS=12144353;STRANDS=++:4;IMPRECISE;CIPOS=-10,410;CIEND=-10,428;CIPOS95=-2,130;CIEND95=-2,130;MATEID=599197_2;EVENT=599197;SU=4;PE=4;SR=0;ALG=PROD;AF=3.419e-05;NSAMP=1;MSQ=44.83;AC=1;AN=29246;NFAM=1	SVTYPE=BND;POS=12165650;STRANDS=++:4;IMPRECISE;CIPOS=-10,428;CIEND=-10,410;CIPOS95=-2,130;CIEND95=-2,130;MATEID=599197_1;EVENT=599197;SECONDARY;SU=4;PE=4;SR=0;ALG=PROD;AF=3.419e-05;NSAMP=1;MSQ=44.83;AC=1;AN=29246;NFAM=1
chr7	12144357	12144678	chr7	12164907	12165281	599196	83.93	-	-	BND	LOW	599196_1	N	[chr7:12165253[N	599196_2	N	[chr7:12144650[N	SVTYPE=BND;POS=12144650;STRANDS=--:10;IMPRECISE;CIPOS=-292,29;CIEND=-345,29;CIPOS95=-44,29;CIEND95=-59,29;MATEID=599196_2;EVENT=599196;SU=10;PE=10;SR=0;ALG=PROD;AF=6.839e-05;NSAMP=2;MSQ=41.96;AC=2;AN=29246;NFAM=1	SVTYPE=BND;POS=12165253;STRANDS=--:10;IMPRECISE;CIPOS=-345,29;CIEND=-292,29;CIPOS95=-59,29;CIEND95=-44,29;MATEID=599196_1;EVENT=599196;SECONDARY;SU=10;PE=10;SR=0;ALG=PROD;AF=6.839e-05;NSAMP=2;MSQ=41.96;AC=2;AN=29246;NFAM=1
chr7	12148754	12148761	chr7	12156108	12156115	391312	881.19	+	-	DEL	PASS	391312	N	<DEL>	.	.	.	SVTYPE=DEL;POS=12148758;SVLEN=-7354;END=12156112;STRANDS=+-:9;CIPOS=-4,3;CIEND=-4,3;CIPOS95=0,0;CIEND95=0,0;SU=9;PE=0;SR=9;ALG=PROD;AF=3.419e-05;NSAMP=1;MSQ=881.19;AC=1;AN=29246;NFAM=1	.
chr7	12148806	12148815	chr7	12148864	12148871	391311	1387.59	+	-	BND	LOW	391311_1	N	N[chr7:12148869[	391311_2	N	]chr7:12148812]N	SVTYPE=BND;POS=12148812;STRANDS=+-:55;CIPOS=-6,3;CIEND=-4,3;CIPOS95=0,0;CIEND95=0,0;MATEID=391311_2;EVENT=391311;SU=55;PE=0;SR=55;ALG=PROD;AF=0.0002735;NSAMP=8;MSQ=173.14;RECLASSIFIED;AC=8;AN=29246;NFAM=6	SVTYPE=BND;POS=12148869;STRANDS=+-:55;CIPOS=-4,3;CIEND=-6,3;CIPOS95=0,0;CIEND95=0,0;MATEID=391311_1;EVENT=391311;SECONDARY;SU=55;PE=0;SR=55;ALG=PROD;AF=0.0002735;NSAMP=8;MSQ=173.14;RECLASSIFIED;AC=8;AN=29246;NFAM=6
chr7	12151206	12151208	chr7	80382301	80382303	599198	4041.29	+	+	BND	LOW	599198_1	N	N]chr7:80382302]	599198_2	N	N]chr7:12151207]	SVTYPE=BND;POS=12151207;STRANDS=++:467;CIPOS=-1,1;CIEND=-1,1;CIPOS95=0,0;CIEND95=0,0;MATEID=599198_2;EVENT=599198;SU=467;PE=0;SR=467;ALG=PROD;AF=0.003009;NSAMP=88;MSQ=26.36;AC=88;AN=29246;NFAM=88	SVTYPE=BND;POS=80382302;STRANDS=++:467;CIPOS=-1,1;CIEND=-1,1;CIPOS95=0,0;CIEND95=0,0;MATEID=599198_1;EVENT=599198;SECONDARY;SU=467;PE=0;SR=467;ALG=PROD;AF=0.003009;NSAMP=88;MSQ=26.36;AC=88;AN=29246;NFAM=88
chr7	12159566	12159617	chr10	54421869	54421920	100836	1174.83	+	+	BND	LOW	100836_1	N	N]chr10:54421895]	100836_2	N	N]chr7:12159592]	SVTYPE=BND;POS=12159592;STRANDS=++:15;CIPOS=-26,25;CIEND=-26,25;CIPOS95=0,0;CIEND95=0,0;MATEID=100836_2;EVENT=100836;SU=15;PE=0;SR=15;ALG=PROD;AF=0.001744;NSAMP=51;MSQ=15.87;AC=51;AN=29246;NFAM=50	SVTYPE=BND;POS=54421895;STRANDS=++:15;CIPOS=-26,25;CIEND=-26,25;CIPOS95=0,0;CIEND95=0,0;MATEID=100836_1;EVENT=100836;SECONDARY;SU=15;PE=0;SR=15;ALG=PROD;AF=0.001744;NSAMP=51;MSQ=15.87;AC=51;AN=29246;NFAM=50
chr7	12159595	12159595	chr10	54421824	54421824	101357	97647.5	-	-	BND	LOW	101357_1	N	[chr10:54421825[N	101357_2	N	[chr7:12159596[N	SVTYPE=BND;POS=12159596;STRANDS=--:7084;CIPOS=0,0;CIEND=0,0;CIPOS95=0,0;CIEND95=0,0;MATEID=101357_2;EVENT=101357;SU=7084;PE=22;SR=7062;ALG=PROD;AF=0.04746;NSAMP=1388;MSQ=48.15;AC=1388;AN=29246;NFAM=1356	SVTYPE=BND;POS=54421825;STRANDS=--:7084;CIPOS=0,0;CIEND=0,0;CIPOS95=0,0;CIEND95=0,0;MATEID=101357_1;EVENT=101357;SECONDARY;SU=7084;PE=22;SR=7062;ALG=PROD;AF=0.04746;NSAMP=1388;MSQ=48.15;AC=1388;AN=29246;NFAM=1356
chr7	12160105	12160284	chr15	74412741	74412950	103911	22649.6	+	+	BND	LOW	103911_1	N	N]chr15:74412743]	103911_2	N	N]chr7:12160106]	SVTYPE=BND;POS=12160106;STRANDS=++:2770;IMPRECISE;CIPOS=-1,178;CIEND=-2,207;CIPOS95=-1,3;CIEND95=-2,14;MATEID=103911_2;EVENT=103911;SU=2770;PE=2770;SR=0;ALG=PROD;AF=0.01098;NSAMP=321;MSQ=36.27;AC=321;AN=29246;NFAM=309	SVTYPE=BND;POS=74412743;STRANDS=++:2770;IMPRECISE;CIPOS=-2,207;CIEND=-1,178;CIPOS95=-2,14;CIEND95=-1,3;MATEID=103911_1;EVENT=103911;SECONDARY;SU=2770;PE=2770;SR=0;ALG=PROD;AF=0.01098;NSAMP=321;MSQ=36.27;AC=321;AN=29246;NFAM=309
chr7	12176197	12176256	chr7	12179737	12179781	391315	1454.32	+	-	BND	PASS	391315_1	N	N[chr7:12179761[	391315_2	N	]chr7:12176227]N	SVTYPE=BND;POS=12176227;STRANDS=+-:72;CIPOS=-30,29;CIEND=-23,21;CIPOS95=0,0;CIEND95=0,0;MATEID=391315_2;EVENT=391315;SU=72;PE=36;SR=36;ALG=PROD;AF=6.839e-05;NSAMP=2;MSQ=488.44;RECLASSIFIED;AC=2;AN=29246;NFAM=2	SVTYPE=BND;POS=12179761;STRANDS=+-:72;CIPOS=-23,21;CIEND=-30,29;CIPOS95=0,0;CIEND95=0,0;MATEID=391315_1;EVENT=391315;SECONDARY;SU=72;PE=36;SR=36;ALG=PROD;AF=6.839e-05;NSAMP=2;MSQ=488.44;RECLASSIFIED;AC=2;AN=29246;NFAM=2
chr7	12176202	12176250	chr7	12179952	12180000	526415	624.67	-	+	BND	LOW	526415_1	N	]chr7:12179976]N	526415_2	N	N[chr7:12176223[	SVTYPE=BND;POS=12176223;STRANDS=-+:60;CIPOS=-20,28;CIEND=-24,24;CIPOS95=0,0;CIEND95=0,0;MATEID=526415_2;EVENT=526415;SU=60;PE=28;SR=32;ALG=PROD;AF=6.839e-05;NSAMP=2;MSQ=243.05;RECLASSIFIED;AC=2;AN=29246;NFAM=2	SVTYPE=BND;POS=12179976;STRANDS=-+:60;CIPOS=-24,24;CIEND=-20,28;CIPOS95=0,0;CIEND95=0,0;MATEID=526415_1;EVENT=526415;SECONDARY;SU=60;PE=28;SR=32;ALG=PROD;AF=6.839e-05;NSAMP=2;MSQ=243.05;RECLASSIFIED;AC=2;AN=29246;NFAM=2
chr7	12181265	12181667	chr7	12348628	12348970	599201	59.74	-	-	BND	LOW	599201_1	N	[chr7:12348962[N	599201_2	N	[chr7:12181659[N	SVTYPE=BND;POS=12181659;STRANDS=--:6;IMPRECISE;CIPOS=-393,9;CIEND=-333,9;CIPOS95=-92,2;CIEND95=-84,2;MATEID=599201_2;EVENT=599201;SU=6;PE=6;SR=0;ALG=PROD;AF=3.419e-05;NSAMP=1;MSQ=59.74;AC=1;AN=29246;NFAM=1	SVTYPE=BND;POS=12348962;STRANDS=--:6;IMPRECISE;CIPOS=-333,9;CIEND=-393,9;CIPOS95=-84,2;CIEND95=-92,2;MATEID=599201_1;EVENT=599201;SECONDARY;SU=6;PE=6;SR=0;ALG=PROD;AF=3.419e-05;NSAMP=1;MSQ=59.74;AC=1;AN=29246;NFAM=1
chr7	12189877	12189896	chr7	12265608	12265627	391316	899.23	+	-	DEL	PASS	391316	N	<DEL>	.	.	.	SVTYPE=DEL;POS=12189887;SVLEN=-75731;END=12265618;STRANDS=+-:38;CIPOS=-10,9;CIEND=-10,9;CIPOS95=0,0;CIEND95=0,0;SU=38;PE=22;SR=16;ALG=PROD;AF=3.419e-05;NSAMP=1;MSQ=899.23;AC=1;AN=29246;NFAM=1	.
chr7	12201142	12201153	chr7	12201193	12201204	391317	160.56	+	-	BND	LOW	391317_1	N	N[chr7:12201200[	391317_2	N	]chr7:12201148]N	SVTYPE=BND;POS=12201148;STRANDS=+-:6;CIPOS=-6,5;CIEND=-6,5;CIPOS95=0,0;CIEND95=0,0;MATEID=391317_2;EVENT=391317;SU=6;PE=0;SR=6;ALG=PROD;AF=3.419e-05;NSAMP=1;MSQ=146.78;RECLASSIFIED;AC=1;AN=29246;NFAM=1	SVTYPE=BND;POS=12201200;STRANDS=+-:6;CIPOS=-6,5;CIEND=-6,5;CIPOS95=0,0;CIEND95=0,0;MATEID=391317_1;EVENT=391317;SECONDARY;SU=6;PE=0;SR=6;ALG=PROD;AF=3.419e-05;NSAMP=1;MSQ=146.78;RECLASSIFIED;AC=1;AN=29246;NFAM=1
chr7	12208318	12208733	chrX	151758176	151758651	108600	619.78	+	-	BND	LOW	108600_1	N	N[chrX:151758643[	108600_2	N	]chr7:12208328]N	SVTYPE=BND;POS=12208328;STRANDS=+-:4;IMPRECISE;CIPOS=-10,405;CIEND=-466,9;CIPOS95=-1,127;CIEND95=-150,1;MATEID=108600_2;EVENT=108600;SU=4;PE=4;SR=0;ALG=PROD;AF=0.0007864;NSAMP=23;MSQ=25.9;AC=23;AN=29246;NFAM=23	SVTYPE=BND;POS=151758643;STRANDS=+-:4;IMPRECISE;CIPOS=-466,9;CIEND=-10,405;CIPOS95=-150,1;CIEND95=-1,127;MATEID=108600_1;EVENT=108600;SECONDARY;SU=4;PE=4;SR=0;ALG=PROD;AF=0.0007864;NSAMP=23;MSQ=25.9;AC=23;AN=29246;NFAM=23
chr7	12212569	12212655	chr7	12214023	12214106	391319	2403.74	+	-	DEL	PASS	391319	N	<DEL>	.	.	.	SVTYPE=DEL;POS=12212612;SVLEN=-1453;END=12214065;STRANDS=+-:103;CIPOS=-43,43;CIEND=-42,41;CIPOS95=0,0;CIEND95=0,0;SU=103;PE=56;SR=47;ALG=PROD;AF=6.839e-05;NSAMP=2;MSQ=452.52;AC=2;AN=29246;NFAM=2	.
chr7	12214206	12214225	chr7	12214326	12214345	391320	317.67	+	-	DEL	PASS	391320	N	<DEL>	.	.	.	SVTYPE=DEL;POS=12214216;SVLEN=-120;END=12214336;STRANDS=+-:12;CIPOS=-10,9;CIEND=-10,9;CIPOS95=0,0;CIEND95=0,0;SU=12;PE=0;SR=12;ALG=PROD;AF=3.419e-05;NSAMP=1;MSQ=317.67;AC=1;AN=29246;NFAM=1	.
chr7	12221078	12221095	chr10	59070695	59070712	101172	46.54	-	+	BND	LOW	101172_1	N	]chr10:59070704]N	101172_2	N	N[chr7:12221088[	SVTYPE=BND;POS=12221088;STRANDS=-+:4;CIPOS=-9,8;CIEND=-9,8;CIPOS95=0,0;CIEND95=0,0;MATEID=101172_2;EVENT=101172;SU=4;PE=0;SR=4;ALG=PROD;AF=0.0001026;NSAMP=3;MSQ=15.19;AC=3;AN=29246;NFAM=3	SVTYPE=BND;POS=59070704;STRANDS=-+:4;CIPOS=-9,8;CIEND=-9,8;CIPOS95=0,0;CIEND95=0,0;MATEID=101172_1;EVENT=101172;SECONDARY;SU=4;PE=0;SR=4;ALG=PROD;AF=0.0001026;NSAMP=3;MSQ=15.19;AC=3;AN=29246;NFAM=3
chr7	12237807	12237824	chrY	6270940	6270957	108619	2737.65	-	-	BND	LOW	108619_1	N	[chrY:6270950[N	108619_2	N	[chr7:12237817[N	SVTYPE=BND;POS=12237817;STRANDS=--:4;CIPOS=-9,8;CIEND=-9,8;CIPOS95=0,0;CIEND95=0,0;MATEID=108619_2;EVENT=108619;SU=4;PE=0;SR=4;ALG=PROD;AF=0.00277;NSAMP=80;MSQ=17.71;AC=81;AN=29246;NFAM=79	SVTYPE=BND;POS=6270950;STRANDS=--:4;CIPOS=-9,8;CIEND=-9,8;CIPOS95=0,0;CIEND95=0,0;MATEID=108619_1;EVENT=108619;SECONDARY;SU=4;PE=0;SR=4;ALG=PROD;AF=0.00277;NSAMP=80;MSQ=17.71;AC=81;AN=29246;NFAM=79
chr7	12242085	12242085	chr7	12242399	12242399	391322	1.35052e+07	+	-	MEI	PASS	391322	N	<DEL:ME:SINE|Alu|AluYb8>	.	.	.	SVTYPE=MEI;POS=12242085;SVLEN=-314;END=12242399;STRANDS=+-:292919;CIPOS=0,0;CIEND=0,0;CIPOS95=0,0;CIEND95=0,0;SU=292919;PE=35303;SR=257616;ALG=PROD;AF=0.533;NSAMP=11238;MSQ=745.61;MEDGQR=4.7;Q10GQR=1.4;AC=15587;AN=29246;NFAM=10497	.
chr7	12243259	12243262	chr7	12243315	12243318	391323	502.74	+	-	BND	PASS	391323_1	N	N[chr7:12243318[	391323_2	N	]chr7:12243261]N	SVTYPE=BND;POS=12243261;STRANDS=+-:16;CIPOS=-2,1;CIEND=-2,1;CIPOS95=0,0;CIEND95=0,0;MATEID=391323_2;EVENT=391323;SU=16;PE=0;SR=16;ALG=PROD;AF=3.42e-05;NSAMP=1;MSQ=446.74;RECLASSIFIED;AC=1;AN=29238;NFAM=1	SVTYPE=BND;POS=12243318;STRANDS=+-:16;CIPOS=-2,1;CIEND=-2,1;CIPOS95=0,0;CIEND95=0,0;MATEID=391323_1;EVENT=391323;SECONDARY;SU=16;PE=0;SR=16;ALG=PROD;AF=3.42e-05;NSAMP=1;MSQ=446.74;RECLASSIFIED;AC=1;AN=29238;NFAM=1
chr7	12253687	12253831	chrX	148177356	148177595	108570	115393.0	-	-	BND	LOW	108570_1	N	[chrX:148177582[N	108570_2	N	[chr7:12253823[N	SVTYPE=BND;POS=12253823;STRANDS=--:890;IMPRECISE;CIPOS=-135,9;CIEND=-225,14;CIPOS95=-2,2;CIEND95=-9,9;MATEID=108570_2;EVENT=108570;SU=890;PE=890;SR=0;ALG=PROD;AF=0.06206;NSAMP=1814;MSQ=47.25;AC=1815;AN=29246;NFAM=1757	SVTYPE=BND;POS=148177582;STRANDS=--:890;IMPRECISE;CIPOS=-225,14;CIEND=-135,9;CIPOS95=-9,9;CIEND95=-2,2;MATEID=108570_1;EVENT=108570;SECONDARY;SU=890;PE=890;SR=0;ALG=PROD;AF=0.06206;NSAMP=1814;MSQ=47.25;AC=1815;AN=29246;NFAM=1757
chr7	12253786	12254183	chrX	148177783	148178443	108571	10370.7	+	+	BND	LOW	108571_1	N	N]chrX:148177793]	108571_2	N	N]chr7:12253796]	SVTYPE=BND;POS=12253796;STRANDS=++:4;IMPRECISE;CIPOS=-10,387;CIEND=-10,650;CIPOS95=-2,153;CIEND95=-1,234;MATEID=108571_2;EVENT=108571;SU=4;PE=4;SR=0;ALG=PROD;AF=0.008651;NSAMP=252;MSQ=26.31;AC=253;AN=29246;NFAM=247	SVTYPE=BND;POS=148177793;STRANDS=++:4;IMPRECISE;CIPOS=-10,650;CIEND=-10,387;CIPOS95=-1,234;CIEND95=-2,153;MATEID=108571_1;EVENT=108571;SECONDARY;SU=4;PE=4;SR=0;ALG=PROD;AF=0.008651;NSAMP=252;MSQ=26.31;AC=253;AN=29246;NFAM=247
chr7	12267845	12267945	chr7	12270984	12271175	599202	377.28	+	+	INV	PASS	599202	N	<INV>	.	.	.	SVTYPE=INV;POS=12267905;SVLEN=3129;END=12271034;STRANDS=++:35,--:35;IMPRECISE;CIPOS=-60,40;CIEND=-50,141;CIPOS95=-15,15;CIEND95=-50,92;SU=70;PE=25;SR=45;ALG=SUM;AF=6.839e-05;NSAMP=2;MSQ=188.64;AC=2;AN=29246;NFAM=2	.
chr7	12272440	12272485	chr7	12332502	12332546	391325	2282.77	+	-	DEL	PASS	391325	N	<DEL>	.	.	.	SVTYPE=DEL;POS=12272463;SVLEN=-60062;END=12332525;STRANDS=+-:99;CIPOS=-23,22;CIEND=-23,21;CIPOS95=0,0;CIEND95=0,0;SU=99;PE=50;SR=49;ALG=PROD;AF=0.0001368;NSAMP=4;MSQ=387.38;AC=4;AN=29246;NFAM=3	.
chr7	12279242	12279703	chr7	12281284	12281604	391326	76.75	+	-	DEL	PASS	391326	N	<DEL>	.	.	.	SVTYPE=DEL;POS=12279252;SVLEN=-2343;END=12281595;STRANDS=+-:5;IMPRECISE;CIPOS=-10,451;CIEND=-311,9;CIPOS95=0,143;CIEND95=-68,2;SU=5;PE=5;SR=0;ALG=PROD;AF=3.419e-05;NSAMP=1;MSQ=65.81;AC=1;AN=29246;NFAM=1	.
chr7	12295587	12295644	chr7	12295662	12295719	391327	404.53	+	-	DEL	PASS	391327	N	<DEL>	.	.	.	SVTYPE=DEL;POS=12295616;SVLEN=-75;END=12295691;STRANDS=+-:16;CIPOS=-29,28;CIEND=-29,28;CIPOS95=0,0;CIEND95=0,0;SU=16;PE=0;SR=16;ALG=PROD;AF=6.839e-05;NSAMP=2;MSQ=202.26;AC=2;AN=29246;NFAM=2	.
chr7	12297716	12297774	chr7	12303876	12303927	391328	845.13	+	-	DEL	PASS	391328	N	<DEL>	.	.	.	SVTYPE=DEL;POS=12297746;SVLEN=-6158;END=12303904;STRANDS=+-:25;CIPOS=-30,28;CIEND=-28,23;CIPOS95=0,0;CIEND95=0,0;SU=25;PE=7;SR=18;ALG=PROD;AF=3.419e-05;NSAMP=1;MSQ=626.46;AC=1;AN=29246;NFAM=1	.
chr7	12310526	12310533	chr7	12447925	12447930	391330	431.52	+	-	DEL	PASS	391330	N	<DEL>	.	.	.	SVTYPE=DEL;POS=12310530;SVLEN=-137399;END=12447929;STRANDS=+-:19;CIPOS=-4,3;CIEND=-4,1;CIPOS95=0,0;CIEND95=0,0;SU=19;PE=11;SR=8;ALG=PROD;AF=3.419e-05;NSAMP=1;MSQ=431.52;AC=1;AN=29246;NFAM=1	.
chr7	12310701	12310715	chr7	12310889	12310903	391331	2202.24	+	-	DEL	PASS	391331	N	<DEL>	.	.	.	SVTYPE=DEL;POS=12310708;SVLEN=-188;END=12310896;STRANDS=+-:79;CIPOS=-7,7;CIEND=-7,7;CIPOS95=0,0;CIEND95=0,0;SU=79;PE=0;SR=79;ALG=PROD;AF=0.0002052;NSAMP=6;MSQ=247.35;AC=6;AN=29246;NFAM=6	.
chr7	12312693	12312698	chr7	12319137	12319141	391332	665.63	+	-	DEL	PASS	391332	N	<DEL>	.	.	.	SVTYPE=DEL;POS=12312696;SVLEN=-6444;END=12319140;STRANDS=+-:26;CIPOS=-3,2;CIEND=-3,1;CIPOS95=0,0;CIEND95=0,0;SU=26;PE=15;SR=11;ALG=PROD;AF=3.419e-05;NSAMP=1;MSQ=665.6;AC=1;AN=29246;NFAM=1	.
chr7	12316516	12316516	chr7	12316725	12316725	391334	272108.0	+	-	DEL	PASS	391334	N	<DEL>	.	.	.	SVTYPE=DEL;POS=12316516;SVLEN=-209;END=12316725;STRANDS=+-:7209;CIPOS=0,0;CIEND=0,0;CIPOS95=0,0;CIEND95=0,0;SU=7209;PE=254;SR=6955;AF=0.01881;NSAMP=542;MSQ=307.26;MEDGQR=3.65;Q10GQR=3.38;AC=550;AN=29246;NFAM=511	.
chr7	12362218	12362235	chr8	26077506	26077523	106612	35.88	-	+	BND	LOW	106612_1	N	]chr8:26077515]N	106612_2	N	N[chr7:12362228[	SVTYPE=BND;POS=12362228;STRANDS=-+:4;CIPOS=-9,8;CIEND=-9,8;CIPOS95=0,0;CIEND95=0,0;MATEID=106612_2;EVENT=106612;SU=4;PE=0;SR=4;ALG=PROD;AF=3.419e-05;NSAMP=1;MSQ=35.88;AC=1;AN=29246;NFAM=1	SVTYPE=BND;POS=26077515;STRANDS=-+:4;CIPOS=-9,8;CIEND=-9,8;CIPOS95=0,0;CIEND95=0,0;MATEID=106612_1;EVENT=106612;SECONDARY;SU=4;PE=0;SR=4;ALG=PROD;AF=3.419e-05;NSAMP=1;MSQ=35.88;AC=1;AN=29246;NFAM=1
chr7	12384298	12384301	chr7	12384365	12384368	391337	7710.2	+	-	BND	PASS	391337_1	N	N[chr7:12384368[	391337_2	N	]chr7:12384300]N	SVTYPE=BND;POS=12384300;STRANDS=+-:257;CIPOS=-2,1;CIEND=-2,1;CIPOS95=0,0;CIEND95=0,0;MATEID=391337_2;EVENT=391337;SU=257;PE=1;SR=256;ALG=PROD;AF=0.0006155;NSAMP=18;MSQ=326.58;RECLASSIFIED;AC=18;AN=29246;NFAM=17	SVTYPE=BND;POS=12384368;STRANDS=+-:257;CIPOS=-2,1;CIEND=-2,1;CIPOS95=0,0;CIEND95=0,0;MATEID=391337_1;EVENT=391337;SECONDARY;SU=257;PE=1;SR=256;ALG=PROD;AF=0.0006155;NSAMP=18;MSQ=326.58;RECLASSIFIED;AC=18;AN=29246;NFAM=17
chr7	12385888	12385893	chr7	12387021	12387040	391338	1043.84	+	-	DEL	PASS	391338	N	<DEL>	.	.	.	SVTYPE=DEL;POS=12385891;SVLEN=-1140;END=12387031;STRANDS=+-:39;CIPOS=-3,2;CIEND=-10,9;CIPOS95=0,0;CIEND95=0,0;SU=39;PE=28;SR=11;ALG=PROD;AF=3.419e-05;NSAMP=1;MSQ=1043.32;AC=1;AN=29246;NFAM=1	.
chr7	12393267	12393286	chr7	12393408	12393427	391339	168.36	+	-	DEL	PASS	391339	N	<DEL>	.	.	.	SVTYPE=DEL;POS=12393277;SVLEN=-141;END=12393418;STRANDS=+-:5;CIPOS=-10,9;CIEND=-10,9;CIPOS95=0,0;CIEND95=0,0;SU=5;PE=0;SR=5;ALG=PROD;AF=3.419e-05;NSAMP=1;MSQ=167.82;AC=1;AN=29246;NFAM=1	.
chr7	12395282	12395290	chr7	12406536	12406543	391340	494.77	+	-	BND	PASS	391340_1	N	N[chr7:12406542[	391340_2	N	]chr7:12395286]N	SVTYPE=BND;POS=12395286;STRANDS=+-:20;CIPOS=-4,4;CIEND=-5,2;CIPOS95=0,0;CIEND95=0,0;MATEID=391340_2;EVENT=391340;SU=20;PE=14;SR=6;ALG=PROD;AF=3.419e-05;NSAMP=1;MSQ=494.51;RECLASSIFIED;AC=1;AN=29246;NFAM=1	SVTYPE=BND;POS=12406542;STRANDS=+-:20;CIPOS=-5,2;CIEND=-4,4;CIPOS95=0,0;CIEND95=0,0;MATEID=391340_1;EVENT=391340;SECONDARY;SU=20;PE=14;SR=6;ALG=PROD;AF=3.419e-05;NSAMP=1;MSQ=494.51;RECLASSIFIED;AC=1;AN=29246;NFAM=1
chr7	12400671	12401178	chr7	12401234	12401247	599203	259.79	-	-	BND	LOW	599203_1	N	[chr7:12401239[N	599203_2	N	[chr7:12401170[N	SVTYPE=BND;POS=12401170;STRANDS=--:8;IMPRECISE;CIPOS=-498,9;CIEND=-4,9;CIPOS95=-137,0;CIEND95=-4,2;MATEID=599203_2;EVENT=599203;SU=8;PE=8;SR=0;ALG=PROD;AF=0.0002394;NSAMP=7;MSQ=31.83;AC=7;AN=29242;NFAM=7	SVTYPE=BND;POS=12401239;STRANDS=--:8;IMPRECISE;CIPOS=-4,9;CIEND=-498,9;CIPOS95=-4,2;CIEND95=-137,0;MATEID=599203_1;EVENT=599203;SECONDARY;SU=8;PE=8;SR=0;ALG=PROD;AF=0.0002394;NSAMP=7;MSQ=31.83;AC=7;AN=29242;NFAM=7
chr7	12400958	12401231	chr7	12407009	12407290	526418	181.39	-	+	BND	LOW	526418_1	N	]chr7:12407016]N	526418_2	N	N[chr7:12401227[	SVTYPE=BND;POS=12401227;STRANDS=-+:12;IMPRECISE;CIPOS=-268,5;CIEND=-7,274;CIPOS95=-81,0;CIEND95=-2,92;MATEID=526418_2;EVENT=526418;SU=12;PE=12;SR=0;ALG=PROD;AF=3.419e-05;NSAMP=1;MSQ=181.39;RECLASSIFIED;AC=1;AN=29246;NFAM=1	SVTYPE=BND;POS=12407016;STRANDS=-+:12;IMPRECISE;CIPOS=-7,274;CIEND=-268,5;CIPOS95=-2,92;CIEND95=-81,0;MATEID=526418_1;EVENT=526418;SECONDARY;SU=12;PE=12;SR=0;ALG=PROD;AF=3.419e-05;NSAMP=1;MSQ=181.39;RECLASSIFIED;AC=1;AN=29246;NFAM=1
chr7	12401230	12401234	chr7	12407012	12407016	599204	209.52	+	+	INV	PASS	599204	N	<INV>	.	.	.	SVTYPE=INV;POS=12401233;SVLEN=5782;END=12407015;STRANDS=++:15,--:2;CIPOS=-3,1;CIEND=-3,1;CIPOS95=0,0;CIEND95=0,0;SU=17;PE=2;SR=15;ALG=PROD;AF=3.419e-05;NSAMP=1;MSQ=209.52;AC=1;AN=29246;NFAM=1	.
chr7	12405168	12405175	chr7	12405241	12405248	391341	263.78	+	-	BND	PASS	391341_1	N	N[chr7:12405246[	391341_2	N	]chr7:12405172]N	SVTYPE=BND;POS=12405172;STRANDS=+-:9;CIPOS=-4,3;CIEND=-4,3;CIPOS95=0,0;CIEND95=0,0;MATEID=391341_2;EVENT=391341;SU=9;PE=0;SR=9;ALG=PROD;AF=3.419e-05;NSAMP=1;MSQ=263.76;RECLASSIFIED;AC=1;AN=29246;NFAM=1	SVTYPE=BND;POS=12405246;STRANDS=+-:9;CIPOS=-4,3;CIEND=-4,3;CIPOS95=0,0;CIEND95=0,0;MATEID=391341_1;EVENT=391341;SECONDARY;SU=9;PE=0;SR=9;ALG=PROD;AF=3.419e-05;NSAMP=1;MSQ=263.76;RECLASSIFIED;AC=1;AN=29246;NFAM=1
chr7	12414784	12414795	chr7	12419850	12419869	391342	347.67	+	-	DEL	PASS	391342	N	<DEL>	.	.	.	SVTYPE=DEL;POS=12414789;SVLEN=-5071;END=12419860;STRANDS=+-:15;CIPOS=-5,6;CIEND=-10,9;CIPOS95=0,0;CIEND95=0,0;SU=15;PE=10;SR=5;ALG=PROD;AF=3.419e-05;NSAMP=1;MSQ=347.67;AC=1;AN=29246;NFAM=1	.
chr7	12419149	12419157	chr7	12420790	12420795	391343	11185.3	+	-	BND	PASS	391343_1	N	N[chr7:12420795[	391343_2	N	]chr7:12419153]N	SVTYPE=BND;POS=12419153;STRANDS=+-:349;CIPOS=-4,4;CIEND=-4,1;CIPOS95=0,0;CIEND95=0,0;MATEID=391343_2;EVENT=391343;SU=349;PE=220;SR=129;ALG=PROD;AF=0.0003761;NSAMP=11;MSQ=393.39;RECLASSIFIED;AC=11;AN=29246;NFAM=11	SVTYPE=BND;POS=12420795;STRANDS=+-:349;CIPOS=-4,1;CIEND=-4,4;CIPOS95=0,0;CIEND95=0,0;MATEID=391343_1;EVENT=391343;SECONDARY;SU=349;PE=220;SR=129;ALG=PROD;AF=0.0003761;NSAMP=11;MSQ=393.39;RECLASSIFIED;AC=11;AN=29246;NFAM=11
chr7	12422448	12422494	chr7	12422540	12422585	391344	921.89	+	-	BND	PASS	391344_1	N	N[chr7:12422564[	391344_2	N	]chr7:12422472]N	SVTYPE=BND;POS=12422472;STRANDS=+-:31;CIPOS=-24,22;CIEND=-23,22;CIPOS95=0,0;CIEND95=0,0;MATEID=391344_2;EVENT=391344;SU=31;PE=1;SR=30;ALG=PROD;AF=3.419e-05;NSAMP=1;MSQ=353.62;RECLASSIFIED;AC=1;AN=29246;NFAM=1	SVTYPE=BND;POS=12422564;STRANDS=+-:31;CIPOS=-23,22;CIEND=-24,22;CIPOS95=0,0;CIEND95=0,0;MATEID=391344_1;EVENT=391344;SECONDARY;SU=31;PE=1;SR=30;ALG=PROD;AF=3.419e-05;NSAMP=1;MSQ=353.62;RECLASSIFIED;AC=1;AN=29246;NFAM=1
chr7	12425932	12425940	chr7	12465953	12465972	526419	173.81	-	+	DUP	PASS	526419	N	<DUP>	.	.	.	SVTYPE=DUP;POS=12425937;SVLEN=40026;END=12465963;STRANDS=-+:21;CIPOS=-5,3;CIEND=-10,9;CIPOS95=0,0;CIEND95=0,0;SU=21;PE=13;SR=8;ALG=PROD;AF=3.419e-05;NSAMP=1;MSQ=172.29;AC=1;AN=29246;NFAM=1	.
chr7	12427679	12427686	chr19	57858228	57858235	105696	86.66	-	+	BND	LOW	105696_1	N	]chr19:57858232]N	105696_2	N	N[chr7:12427684[	SVTYPE=BND;POS=12427684;STRANDS=-+:9;CIPOS=-4,3;CIEND=-4,3;CIPOS95=0,0;CIEND95=0,0;MATEID=105696_2;EVENT=105696;SU=9;PE=0;SR=9;ALG=PROD;AF=3.419e-05;NSAMP=1;MSQ=86.66;AC=1;AN=29246;NFAM=1	SVTYPE=BND;POS=57858232;STRANDS=-+:9;CIPOS=-4,3;CIEND=-4,3;CIPOS95=0,0;CIEND95=0,0;MATEID=105696_1;EVENT=105696;SECONDARY;SU=9;PE=0;SR=9;ALG=PROD;AF=3.419e-05;NSAMP=1;MSQ=86.66;AC=1;AN=29246;NFAM=1
chr7	12429879	12430118	chr7	12431788	12432198	391345	1491.79	+	-	DEL	PASS	391345	N	<DEL>	.	.	.	SVTYPE=DEL;POS=12429890;SVLEN=-2298;END=12432188;STRANDS=+-:53;IMPRECISE;CIPOS=-11,228;CIEND=-400,10;CIPOS95=-11,17;CIEND95=-24,10;SU=53;PE=53;SR=0;ALG=PROD;AF=0.0002052;NSAMP=6;MSQ=248.63;AC=6;AN=29246;NFAM=6	.
chr7	12435309	12435328	chr7	12435362	12435381	391346	377.71	+	-	BND	PASS	391346_1	N	N[chr7:12435373[	391346_2	N	]chr7:12435319]N	SVTYPE=BND;POS=12435319;STRANDS=+-:13;CIPOS=-10,9;CIEND=-10,9;CIPOS95=0,0;CIEND95=0,0;MATEID=391346_2;EVENT=391346;SU=13;PE=0;SR=13;ALG=PROD;AF=3.419e-05;NSAMP=1;MSQ=377.66;RECLASSIFIED;AC=1;AN=29246;NFAM=1	SVTYPE=BND;POS=12435373;STRANDS=+-:13;CIPOS=-10,9;CIEND=-10,9;CIPOS95=0,0;CIEND95=0,0;MATEID=391346_1;EVENT=391346;SECONDARY;SU=13;PE=0;SR=13;ALG=PROD;AF=3.419e-05;NSAMP=1;MSQ=377.66;RECLASSIFIED;AC=1;AN=29246;NFAM=1
chr7	12452926	12453417	chr12	63030509	63030979	102404	44.83	-	-	BND	LOW	102404_1	N	[chr12:63030971[N	102404_2	N	[chr7:12453409[N	SVTYPE=BND;POS=12453409;STRANDS=--:4;IMPRECISE;CIPOS=-482,9;CIEND=-461,9;CIPOS95=-151,1;CIEND95=-142,1;MATEID=102404_2;EVENT=102404;SU=4;PE=4;SR=0;ALG=PROD;AF=3.419e-05;NSAMP=1;MSQ=44.83;AC=1;AN=29246;NFAM=1	SVTYPE=BND;POS=63030971;STRANDS=--:4;IMPRECISE;CIPOS=-461,9;CIEND=-482,9;CIPOS95=-142,1;CIEND95=-151,1;MATEID=102404_1;EVENT=102404;SECONDARY;SU=4;PE=4;SR=0;ALG=PROD;AF=3.419e-05;NSAMP=1;MSQ=44.83;AC=1;AN=29246;NFAM=1
chr7	12474736	12474744	chr7	12478678	12478686	391349	374.72	+	-	DEL	PASS	391349	N	<DEL>	.	.	.	SVTYPE=DEL;POS=12474740;SVLEN=-3944;END=12478684;STRANDS=+-:16;CIPOS=-4,4;CIEND=-6,2;CIPOS95=0,0;CIEND95=0,0;SU=16;PE=10;SR=6;ALG=PROD;AF=3.419e-05;NSAMP=1;MSQ=374.59;AC=1;AN=29246;NFAM=1	.
chr7	12474779	12474780	chr7	12525093	12525095	526420	15665.8	-	+	DUP	PASS	526420	N	<DUP>	.	.	.	SVTYPE=DUP;POS=12474780;SVLEN=50314;END=12525094;STRANDS=-+:1503;CIPOS=-1,0;CIEND=-1,1;CIPOS95=0,0;CIEND95=0,0;SU=1503;PE=945;SR=558;ALG=PROD;AF=0.002257;NSAMP=53;MSQ=225.37;AC=66;AN=29246;NFAM=47	.
chr7	12478579	12478597	chr7	12502598	12502617	391350	296.76	+	-	DEL	PASS	391350	N	<DEL>	.	.	.	SVTYPE=DEL;POS=12478588;SVLEN=-24020;END=12502608;STRANDS=+-:5;IMPRECISE;CIPOS=-9,9;CIEND=-10,9;CIPOS95=-1,3;CIEND95=-3,1;SU=5;PE=4;SR=1;ALG=PROD;AF=3.419e-05;NSAMP=1;MSQ=296.76;AC=1;AN=29246;NFAM=1	.
chr7	12488114	12488125	chr7	12488600	12488619	391351	363.82	+	-	BND	LOW	391351_1	N	N[chr7:12488611[	391351_2	N	]chr7:12488120]N	SVTYPE=BND;POS=12488120;STRANDS=+-:12;CIPOS=-6,5;CIEND=-10,9;CIPOS95=0,0;CIEND95=0,0;MATEID=391351_2;EVENT=391351;SU=12;PE=6;SR=6;ALG=PROD;AF=0.0002052;NSAMP=6;MSQ=54.6;RECLASSIFIED;AC=6;AN=29244;NFAM=6	SVTYPE=BND;POS=12488611;STRANDS=+-:12;CIPOS=-10,9;CIEND=-6,5;CIPOS95=0,0;CIEND95=0,0;MATEID=391351_1;EVENT=391351;SECONDARY;SU=12;PE=6;SR=6;ALG=PROD;AF=0.0002052;NSAMP=6;MSQ=54.6;RECLASSIFIED;AC=6;AN=29244;NFAM=6
chr7	12495783	12495789	chr7	12579531	12579546	526421	1216.58	-	+	DUP	PASS	526421	N	<DUP>	.	.	.	SVTYPE=DUP;POS=12495787;SVLEN=83750;END=12579537;STRANDS=-+:115;CIPOS=-4,2;CIEND=-6,9;CIPOS95=0,0;CIEND95=0,0;SU=115;PE=69;SR=46;ALG=PROD;AF=0.0002052;NSAMP=6;MSQ=164.68;AC=6;AN=29246;NFAM=6	.
chr7	12497689	12498097	chr7	14313362	14313799	391352	226.95	+	-	BND	LOW	391352_1	N	N[chr7:14313782[	391352_2	N	]chr7:12497714]N	SVTYPE=BND;POS=12497714;STRANDS=+-:47;IMPRECISE;CIPOS=-25,383;CIEND=-419,18;CIPOS95=-25,28;CIEND95=-58,18;MATEID=391352_2;EVENT=391352;SU=47;PE=47;SR=0;ALG=PROD;AF=0.0003077;NSAMP=9;MSQ=22.31;RECLASSIFIED;AC=9;AN=29246;NFAM=9	SVTYPE=BND;POS=14313782;STRANDS=+-:47;IMPRECISE;CIPOS=-419,18;CIEND=-25,383;CIPOS95=-58,18;CIEND95=-25,28;MATEID=391352_1;EVENT=391352;SECONDARY;SU=47;PE=47;SR=0;ALG=PROD;AF=0.0003077;NSAMP=9;MSQ=22.31;RECLASSIFIED;AC=9;AN=29246;NFAM=9
chr7	12503047	12503061	chr7	12510315	12510326	391354	6678.6	+	-	BND	PASS	391354_1	N	N[chr7:12510323[	391354_2	N	]chr7:12503052]N	SVTYPE=BND;POS=12503052;STRANDS=+-:234;CIPOS=-5,9;CIEND=-7,4;CIPOS95=0,0;CIEND95=0,0;MATEID=391354_2;EVENT=391354;SU=234;PE=181;SR=53;ALG=PROD;AF=0.0004445;NSAMP=13;MSQ=355.64;RECLASSIFIED;AC=13;AN=29246;NFAM=13	SVTYPE=BND;POS=12510323;STRANDS=+-:234;CIPOS=-7,4;CIEND=-5,9;CIPOS95=0,0;CIEND95=0,0;MATEID=391354_1;EVENT=391354;SECONDARY;SU=234;PE=181;SR=53;ALG=PROD;AF=0.0004445;NSAMP=13;MSQ=355.64;RECLASSIFIED;AC=13;AN=29246;NFAM=13
chr7	12504076	12504118	chr7	12528813	12528856	526422	773.13	-	+	DUP	PASS	526422	N	<DUP>	.	.	.	SVTYPE=DUP;POS=12504098;SVLEN=24737;END=12528835;STRANDS=-+:67;CIPOS=-22,20;CIEND=-22,21;CIPOS95=0,0;CIEND95=0,0;SU=67;PE=39;SR=28;ALG=PROD;AF=0.0001026;NSAMP=2;MSQ=386.34;AC=3;AN=29246;NFAM=2	.
chr7	12511939	12512503	chr22	36241755	36241944	106413	74.43	+	-	BND	LOW	106413_1	N	N[chr22:36241936[	106413_2	N	]chr7:12511947]N	SVTYPE=BND;POS=12511947;STRANDS=+-:4;IMPRECISE;CIPOS=-8,556;CIEND=-180,9;CIPOS95=0,196;CIEND95=-64,3;MATEID=106413_2;EVENT=106413;SU=4;PE=4;SR=0;ALG=PROD;AF=0.000171;NSAMP=5;MSQ=14.02;AC=5;AN=29246;NFAM=5	SVTYPE=BND;POS=36241936;STRANDS=+-:4;IMPRECISE;CIPOS=-180,9;CIEND=-8,556;CIPOS95=-64,3;CIEND95=0,196;MATEID=106413_1;EVENT=106413;SECONDARY;SU=4;PE=4;SR=0;ALG=PROD;AF=0.000171;NSAMP=5;MSQ=14.02;AC=5;AN=29246;NFAM=5
chr7	12513720	12513722	chr7	12514923	12514924	391355	34504.5	+	-	BND	PASS	391355_1	N	N[chr7:12514925[	391355_2	N	]chr7:12513721]N	SVTYPE=BND;POS=12513721;STRANDS=+-:1559;CIPOS=-1,1;CIEND=-1,0;CIPOS95=0,0;CIEND95=0,0;MATEID=391355_2;EVENT=391355;SU=1559;PE=898;SR=661;ALG=PROD;AF=0.002291;NSAMP=67;MSQ=422.22;RECLASSIFIED;AC=67;AN=29246;NFAM=66	SVTYPE=BND;POS=12514925;STRANDS=+-:1559;CIPOS=-1,0;CIEND=-1,1;CIPOS95=0,0;CIEND95=0,0;MATEID=391355_1;EVENT=391355;SECONDARY;SU=1559;PE=898;SR=661;ALG=PROD;AF=0.002291;NSAMP=67;MSQ=422.22;RECLASSIFIED;AC=67;AN=29246;NFAM=66
chr7	12525011	12525060	chr7	12525202	12525248	391356	492.53	+	-	BND	LOW	391356_1	N	N[chr7:12525226[	391356_2	N	]chr7:12525036]N	SVTYPE=BND;POS=12525036;STRANDS=+-:18;CIPOS=-25,24;CIEND=-23,23;CIPOS95=0,0;CIEND95=0,0;MATEID=391356_2;EVENT=391356;SU=18;PE=0;SR=18;ALG=PROD;AF=0.0001026;NSAMP=3;MSQ=163.08;RECLASSIFIED;AC=3;AN=29246;NFAM=3	SVTYPE=BND;POS=12525226;STRANDS=+-:18;CIPOS=-23,23;CIEND=-25,24;CIPOS95=0,0;CIEND95=0,0;MATEID=391356_1;EVENT=391356;SECONDARY;SU=18;PE=0;SR=18;ALG=PROD;AF=0.0001026;NSAMP=3;MSQ=163.08;RECLASSIFIED;AC=3;AN=29246;NFAM=3
chr7	12526962	12527434	chr7	12527664	12528165	391357	1856.51	+	-	BND	LOW	391357_1	N	N[chr7:12528137[	391357_2	N	]chr7:12526992]N	SVTYPE=BND;POS=12526992;STRANDS=+-:13;IMPRECISE;CIPOS=-30,442;CIEND=-472,29;CIPOS95=-30,66;CIEND95=-102,29;MATEID=391357_2;EVENT=391357;SU=13;PE=13;SR=0;ALG=PROD;AF=0.002941;NSAMP=86;MSQ=15.61;RECLASSIFIED;AC=86;AN=29246;NFAM=86	SVTYPE=BND;POS=12528137;STRANDS=+-:13;IMPRECISE;CIPOS=-472,29;CIEND=-30,442;CIPOS95=-102,29;CIEND95=-30,66;MATEID=391357_1;EVENT=391357;SECONDARY;SU=13;PE=13;SR=0;ALG=PROD;AF=0.002941;NSAMP=86;MSQ=15.61;RECLASSIFIED;AC=86;AN=29246;NFAM=86
chr7	12529237	12529295	chr7	12532249	12532308	391358	1822.39	+	-	DEL	PASS	391358	N	<DEL>	.	.	.	SVTYPE=DEL;POS=12529266;SVLEN=-3013;END=12532279;STRANDS=+-:69;CIPOS=-29,29;CIEND=-30,29;CIPOS95=0,0;CIEND95=0,0;SU=69;PE=47;SR=22;ALG=PROD;AF=0.000171;NSAMP=5;MSQ=364.48;AC=5;AN=29246;NFAM=5	.
chr7	12532425	12532822	chr7	12533729	12534042	599205	14.98	+	+	BND	LOW	599205_1	N	N]chr7:12533739]	599205_2	N	N]chr7:12532435]	SVTYPE=BND;POS=12532435;STRANDS=++:4;IMPRECISE;CIPOS=-10,387;CIEND=-10,303;CIPOS95=-2,104;CIEND95=-2,70;MATEID=599205_2;EVENT=599205;SU=4;PE=4;SR=0;ALG=PROD;AF=3.419e-05;NSAMP=1;MSQ=14.98;AC=1;AN=29246;NFAM=1	SVTYPE=BND;POS=12533739;STRANDS=++:4;IMPRECISE;CIPOS=-10,303;CIEND=-10,387;CIPOS95=-2,70;CIEND95=-2,104;MATEID=599205_1;EVENT=599205;SECONDARY;SU=4;PE=4;SR=0;ALG=PROD;AF=3.419e-05;NSAMP=1;MSQ=14.98;AC=1;AN=29246;NFAM=1
chr7	12532936	12532955	chr7	12533238	12533257	391359	474.27	+	-	BND	LOW	391359_1	N	N[chr7:12533249[	391359_2	N	]chr7:12532946]N	SVTYPE=BND;POS=12532946;STRANDS=+-:14;CIPOS=-10,9;CIEND=-10,9;CIPOS95=0,0;CIEND95=0,0;MATEID=391359_2;EVENT=391359;SU=14;PE=0;SR=14;ALG=PROD;AF=0.0001026;NSAMP=3;MSQ=154.36;RECLASSIFIED;AC=3;AN=29246;NFAM=3	SVTYPE=BND;POS=12533249;STRANDS=+-:14;CIPOS=-10,9;CIEND=-10,9;CIPOS95=0,0;CIEND95=0,0;MATEID=391359_1;EVENT=391359;SECONDARY;SU=14;PE=0;SR=14;ALG=PROD;AF=0.0001026;NSAMP=3;MSQ=154.36;RECLASSIFIED;AC=3;AN=29246;NFAM=3
chr7	12545484	12545503	chr7	12554339	12554353	391360	528.49	+	-	DEL	PASS	391360	N	<DEL>	.	.	.	SVTYPE=DEL;POS=12545494;SVLEN=-8850;END=12554344;STRANDS=+-:14;CIPOS=-10,9;CIEND=-5,9;CIPOS95=0,0;CIEND95=0,0;SU=14;PE=0;SR=14;ALG=PROD;AF=3.419e-05;NSAMP=1;MSQ=521.44;AC=1;AN=29246;NFAM=1	.
chr7	12548426	12548445	chr7	12548527	12548542	599206	86.47	+	+	INV	LOW	599206	N	<INV>	.	.	.	SVTYPE=INV;POS=12548436;SVLEN=97;END=12548533;STRANDS=++:1,--:3;IMPRECISE;CIPOS=-10,9;CIEND=-6,9;CIPOS95=-3,1;CIEND95=-3,3;SU=4;PE=2;SR=2;ALG=PROD;AF=0.0002735;NSAMP=8;MSQ=8.97;AC=8;AN=29246;NFAM=8	.
chr7	12550348	12550883	chr8	40373327	40374052	106675	68004.0	-	-	BND	LOW	106675_1	N	[chr8:40374026[N	106675_2	N	[chr7:12550855[N	SVTYPE=BND;POS=12550855;STRANDS=--:4;IMPRECISE;CIPOS=-506,29;CIEND=-698,27;CIPOS95=-117,29;CIEND95=-232,27;MATEID=106675_2;EVENT=106675;SU=4;PE=4;SR=0;ALG=PROD;AF=0.05878;NSAMP=1668;MSQ=23.95;AC=1719;AN=29246;NFAM=1622	SVTYPE=BND;POS=40374026;STRANDS=--:4;IMPRECISE;CIPOS=-698,27;CIEND=-506,29;CIPOS95=-232,27;CIEND95=-117,29;MATEID=106675_1;EVENT=106675;SECONDARY;SU=4;PE=4;SR=0;ALG=PROD;AF=0.05878;NSAMP=1668;MSQ=23.95;AC=1719;AN=29246;NFAM=1622
chr7	12550804	12550903	chr8	93405582	93405679	106906	145198.0	-	-	BND	LOW	106906_1	N	[chr8:93405633[N	106906_2	N	[chr7:12550855[N	SVTYPE=BND;POS=12550855;STRANDS=--:5;IMPRECISE;CIPOS=-50,49;CIEND=-50,47;CIPOS95=-3,3;CIEND95=-3,3;MATEID=106906_2;EVENT=106906;SU=5;PE=4;SR=1;ALG=PROD;AF=0.1045;NSAMP=2753;MSQ=30.03;AC=3055;AN=29246;NFAM=2605	SVTYPE=BND;POS=93405633;STRANDS=--:5;IMPRECISE;CIPOS=-50,47;CIEND=-50,49;CIPOS95=-3,3;CIEND95=-3,3;MATEID=106906_1;EVENT=106906;SECONDARY;SU=5;PE=4;SR=1;ALG=PROD;AF=0.1045;NSAMP=2753;MSQ=30.03;AC=3055;AN=29246;NFAM=2605
chr7	12550823	12550882	chr7	104430425	104430484	526423	73279.0	-	+	BND	LOW	526423_1	N	]chr7:104430455]N	526423_2	N	N[chr7:12550854[	SVTYPE=BND;POS=12550854;STRANDS=-+:12;IMPRECISE;CIPOS=-30,29;CIEND=-30,29;CIPOS95=-1,1;CIEND95=-1,1;MATEID=526423_2;EVENT=526423;SU=12;PE=10;SR=2;ALG=PROD;AF=0.09499;NSAMP=2443;MSQ=17.68;RECLASSIFIED;AC=2778;AN=29246;NFAM=2334	SVTYPE=BND;POS=104430455;STRANDS=-+:12;IMPRECISE;CIPOS=-30,29;CIEND=-30,29;CIPOS95=-1,1;CIEND95=-1,1;MATEID=526423_1;EVENT=526423;SECONDARY;SU=12;PE=10;SR=2;ALG=PROD;AF=0.09499;NSAMP=2443;MSQ=17.68;RECLASSIFIED;AC=2778;AN=29246;NFAM=2334
chr7	12550824	12550883	chr7	13575786	13575843	599207	16181.4	-	-	BND	LOW	599207_1	N	[chr7:13575815[N	599207_2	N	[chr7:12550855[N	SVTYPE=BND;POS=12550855;STRANDS=--:8;IMPRECISE;CIPOS=-30,29;CIEND=-28,29;CIPOS95=-1,1;CIEND95=-1,1;MATEID=599207_2;EVENT=599207;SU=8;PE=6;SR=2;ALG=PROD;AF=0.01173;NSAMP=320;MSQ=31.68;AC=343;AN=29246;NFAM=315	SVTYPE=BND;POS=13575815;STRANDS=--:8;IMPRECISE;CIPOS=-28,29;CIEND=-30,29;CIPOS95=-1,1;CIEND95=-1,1;MATEID=599207_1;EVENT=599207;SECONDARY;SU=8;PE=6;SR=2;ALG=PROD;AF=0.01173;NSAMP=320;MSQ=31.68;AC=343;AN=29246;NFAM=315
chr7	12550824	12550883	chr8	98073408	98073467	106934	130645.0	-	-	BND	LOW	106934_1	N	[chr8:98073439[N	106934_2	N	[chr7:12550855[N	SVTYPE=BND;POS=12550855;STRANDS=--:4;IMPRECISE;CIPOS=-30,29;CIEND=-30,29;CIPOS95=-3,3;CIEND95=-3,3;MATEID=106934_2;EVENT=106934;SU=4;PE=3;SR=1;ALG=PROD;AF=0.09666;NSAMP=2560;MSQ=30.18;AC=2827;AN=29246;NFAM=2437	SVTYPE=BND;POS=98073439;STRANDS=--:4;IMPRECISE;CIPOS=-30,29;CIEND=-30,29;CIPOS95=-3,3;CIEND95=-3,3;MATEID=106934_1;EVENT=106934;SECONDARY;SU=4;PE=3;SR=1;ALG=PROD;AF=0.09666;NSAMP=2560;MSQ=30.18;AC=2827;AN=29246;NFAM=2437
chr7	12550841	12550900	chr18	75560528	75560585	105233	7634.07	+	-	BND	LOW	105233_1	N	N[chr18:75560559[	105233_2	N	]chr7:12550871]N	SVTYPE=BND;POS=12550871;STRANDS=+-:4;IMPRECISE;CIPOS=-30,29;CIEND=-30,27;CIPOS95=-3,3;CIEND95=-4,4;MATEID=105233_2;EVENT=105233;SU=4;PE=3;SR=1;ALG=PROD;AF=0.009335;NSAMP=246;MSQ=19.12;AC=273;AN=29246;NFAM=240	SVTYPE=BND;POS=75560559;STRANDS=+-:4;IMPRECISE;CIPOS=-30,27;CIEND=-30,29;CIPOS95=-4,4;CIEND95=-3,3;MATEID=105233_1;EVENT=105233;SECONDARY;SU=4;PE=3;SR=1;ALG=PROD;AF=0.009335;NSAMP=246;MSQ=19.12;AC=273;AN=29246;NFAM=240
chr7	12550842	12550899	chr7	13575867	13575922	599208	662275.0	+	+	BND	LOW	599208_1	N	N]chr7:13575894]	599208_2	N	N]chr7:12550871]	SVTYPE=BND;POS=12550871;STRANDS=++:13;CIPOS=-29,28;CIEND=-27,28;CIPOS95=0,0;CIEND95=0,0;MATEID=599208_2;EVENT=599208;SU=13;PE=5;SR=8;ALG=PROD;AF=0.2079;NSAMP=5720;MSQ=64.97;AC=6080;AN=29246;NFAM=5342	SVTYPE=BND;POS=13575894;STRANDS=++:13;CIPOS=-27,28;CIEND=-29,28;CIPOS95=0,0;CIEND95=0,0;MATEID=599208_1;EVENT=599208;SECONDARY;SU=13;PE=5;SR=8;ALG=PROD;AF=0.2079;NSAMP=5720;MSQ=64.97;AC=6080;AN=29246;NFAM=5342
chr7	12550844	12550863	chr21	8813834	8813850	106047	72861.5	-	+	BND	LOW	106047_1	N	]chr21:8813841]N	106047_2	N	N[chr7:12550855[	SVTYPE=BND;POS=12550855;STRANDS=-+:67;CIPOS=-10,9;CIEND=-7,9;CIPOS95=0,0;CIEND95=0,0;MATEID=106047_2;EVENT=106047;SU=67;PE=45;SR=22;ALG=PROD;AF=0.06268;NSAMP=1675;MSQ=25.82;AC=1833;AN=29246;NFAM=1618	SVTYPE=BND;POS=8813841;STRANDS=-+:67;CIPOS=-7,9;CIEND=-10,9;CIPOS95=0,0;CIEND95=0,0;MATEID=106047_1;EVENT=106047;SECONDARY;SU=67;PE=45;SR=22;ALG=PROD;AF=0.06268;NSAMP=1675;MSQ=25.82;AC=1833;AN=29246;NFAM=1618
chr7	12550861	12550880	chr7	104430364	104430379	391363	849050.0	+	-	BND	LOW	391363_1	N	N[chr7:104430375[	391363_2	N	]chr7:12550871]N	SVTYPE=BND;POS=12550871;STRANDS=+-:4;IMPRECISE;CIPOS=-10,9;CIEND=-10,5;CIPOS95=-1,1;CIEND95=-1,0;MATEID=391363_2;EVENT=391363;SU=4;PE=1;SR=3;ALG=PROD;AF=0.2584;NSAMP=6882;MSQ=70.94;RECLASSIFIED;AC=7558;AN=29246;NFAM=6433	SVTYPE=BND;POS=104430375;STRANDS=+-:4;IMPRECISE;CIPOS=-10,5;CIEND=-10,9;CIPOS95=-1,0;CIEND95=-1,1;MATEID=391363_1;EVENT=391363;SECONDARY;SU=4;PE=1;SR=3;ALG=PROD;AF=0.2584;NSAMP=6882;MSQ=70.94;RECLASSIFIED;AC=7558;AN=29246;NFAM=6433
chr7	12550861	12550880	chr21	8813750	8813768	106048	700.93	+	-	BND	LOW	106048_1	N	N[chr21:8813761[	106048_2	N	]chr7:12550871]N	SVTYPE=BND;POS=12550871;STRANDS=+-:29;CIPOS=-10,9;CIEND=-10,8;CIPOS95=0,0;CIEND95=0,0;MATEID=106048_2;EVENT=106048;SU=29;PE=17;SR=12;ALG=PROD;AF=0.0006155;NSAMP=18;MSQ=19.12;AC=18;AN=29246;NFAM=18	SVTYPE=BND;POS=8813761;STRANDS=+-:29;CIPOS=-10,8;CIEND=-10,9;CIPOS95=0,0;CIEND95=0,0;MATEID=106048_1;EVENT=106048;SECONDARY;SU=29;PE=17;SR=12;ALG=PROD;AF=0.0006155;NSAMP=18;MSQ=19.12;AC=18;AN=29246;NFAM=18
chr7	12556023	12556041	chr22	30597440	30597457	106394	3090.66	+	+	BND	LOW	106394_1	N	N]chr22:30597450]	106394_2	N	N]chr7:12556032]	SVTYPE=BND;POS=12556032;STRANDS=++:4;IMPRECISE;CIPOS=-9,9;CIEND=-10,7;CIPOS95=0,1;CIEND95=-2,0;MATEID=106394_2;EVENT=106394;SU=4;PE=1;SR=3;ALG=PROD;AF=0.004308;NSAMP=126;MSQ=18.19;AC=126;AN=29246;NFAM=126	SVTYPE=BND;POS=30597450;STRANDS=++:4;IMPRECISE;CIPOS=-10,7;CIEND=-9,9;CIPOS95=-2,0;CIEND95=0,1;MATEID=106394_1;EVENT=106394;SECONDARY;SU=4;PE=1;SR=3;ALG=PROD;AF=0.004308;NSAMP=126;MSQ=18.19;AC=126;AN=29246;NFAM=126
chr7	12559354	12559397	chr7	12560734	12560776	599210	1013.67	+	+	BND	PASS	599210_1	N	N]chr7:12560756]	599210_2	N	N]chr7:12559376]	SVTYPE=BND;POS=12559376;STRANDS=++:67;CIPOS=-22,21;CIEND=-22,20;CIPOS95=0,0;CIEND95=0,0;MATEID=599210_2;EVENT=599210;SU=67;PE=28;SR=39;ALG=PROD;AF=3.419e-05;NSAMP=1;MSQ=287.36;AC=1;AN=29246;NFAM=1	SVTYPE=BND;POS=12560756;STRANDS=++:67;CIPOS=-22,20;CIEND=-22,21;CIPOS95=0,0;CIEND95=0,0;MATEID=599210_1;EVENT=599210;SECONDARY;SU=67;PE=28;SR=39;ALG=PROD;AF=3.419e-05;NSAMP=1;MSQ=287.36;AC=1;AN=29246;NFAM=1
chr7	12559372	12559416	chr7	12560539	12560598	599209	717.17	-	-	BND	LOW	599209_1	N	[chr7:12560570[N	599209_2	N	[chr7:12559396[N	SVTYPE=BND;POS=12559396;STRANDS=--:58;CIPOS=-23,21;CIEND=-30,29;CIPOS95=0,0;CIEND95=0,0;MATEID=599209_2;EVENT=599209;SU=58;PE=27;SR=31;ALG=PROD;AF=3.42e-05;NSAMP=1;MSQ=107.38;AC=1;AN=29236;NFAM=1	SVTYPE=BND;POS=12560570;STRANDS=--:58;CIPOS=-30,29;CIEND=-23,21;CIPOS95=0,0;CIEND95=0,0;MATEID=599209_1;EVENT=599209;SECONDARY;SU=58;PE=27;SR=31;ALG=PROD;AF=3.42e-05;NSAMP=1;MSQ=107.38;AC=1;AN=29236;NFAM=1
chr7	12561166	12561270	chr7	12562488	12562556	599211	23.86	+	+	INV	LOW	599211	N	<INV>	.	.	.	SVTYPE=INV;POS=12561251;SVLEN=1275;END=12562526;STRANDS=++:3,--:2;IMPRECISE;CIPOS=-85,19;CIEND=-38,30;CIPOS95=-71,10;CIEND95=-27,21;SU=5;PE=5;SR=0;ALG=PROD;AF=3.419e-05;NSAMP=1;MSQ=23.81;AC=1;AN=29246;NFAM=1	.
chr7	12565310	12565353	chr7	12601988	12602032	526424	956.56	-	+	DUP	PASS	526424	N	<DUP>	.	.	.	SVTYPE=DUP;POS=12565333;SVLEN=36678;END=12602011;STRANDS=-+:76;CIPOS=-23,20;CIEND=-23,21;CIPOS95=0,0;CIEND95=0,0;SU=76;PE=46;SR=30;ALG=PROD;AF=6.839e-05;NSAMP=1;MSQ=354.51;AC=2;AN=29246;NFAM=1	.
chr7	12570685	12571036	chr7	12575722	12576085	391365	218.48	+	-	DEL	PASS	391365	N	<DEL>	.	.	.	SVTYPE=DEL;POS=12570695;SVLEN=-5383;END=12576078;STRANDS=+-:7;IMPRECISE;CIPOS=-10,341;CIEND=-356,7;CIPOS95=-1,109;CIEND95=-119,0;SU=7;PE=7;SR=0;ALG=PROD;AF=3.419e-05;NSAMP=1;MSQ=218.48;AC=1;AN=29246;NFAM=1	.
chr7	12570686	12570705	chr7	12572739	12572758	391364	239.58	+	-	DEL	PASS	391364	N	<DEL>	.	.	.	SVTYPE=DEL;POS=12570696;SVLEN=-2053;END=12572749;STRANDS=+-:13;CIPOS=-10,9;CIEND=-10,9;CIPOS95=0,0;CIEND95=0,0;SU=13;PE=5;SR=8;ALG=PROD;AF=3.419e-05;NSAMP=1;MSQ=239.58;AC=1;AN=29246;NFAM=1	.
chr7	12571955	12571974	chr7	12572129	12572148	391366	302.82	+	-	BND	LOW	391366_1	N	N[chr7:12572140[	391366_2	N	]chr7:12571965]N	SVTYPE=BND;POS=12571965;STRANDS=+-:10;CIPOS=-10,9;CIEND=-10,9;CIPOS95=0,0;CIEND95=0,0;MATEID=391366_2;EVENT=391366;SU=10;PE=0;SR=10;ALG=PROD;AF=6.839e-05;NSAMP=2;MSQ=150.31;RECLASSIFIED;AC=2;AN=29246;NFAM=2	SVTYPE=BND;POS=12572140;STRANDS=+-:10;CIPOS=-10,9;CIEND=-10,9;CIPOS95=0,0;CIEND95=0,0;MATEID=391366_1;EVENT=391366;SECONDARY;SU=10;PE=0;SR=10;ALG=PROD;AF=6.839e-05;NSAMP=2;MSQ=150.31;RECLASSIFIED;AC=2;AN=29246;NFAM=2
chr7	12572811	12572830	chr7	12576073	12576082	391367	81.71	+	-	DEL	PASS	391367	N	<DEL>	.	.	.	SVTYPE=DEL;POS=12572821;SVLEN=-3257;END=12576078;STRANDS=+-:10;CIPOS=-10,9;CIEND=-5,4;CIPOS95=0,0;CIEND95=0,0;SU=10;PE=3;SR=7;ALG=PROD;AF=3.419e-05;NSAMP=1;MSQ=74.51;AC=1;AN=29246;NFAM=1	.
chr7	12579172	12579191	chr7	12579966	12579985	391368	395.44	+	-	DEL	PASS	391368	N	<DEL>	.	.	.	SVTYPE=DEL;POS=12579182;SVLEN=-794;END=12579976;STRANDS=+-:20;CIPOS=-10,9;CIEND=-10,9;CIPOS95=0,0;CIEND95=0,0;SU=20;PE=13;SR=7;ALG=PROD;AF=3.419e-05;NSAMP=1;MSQ=395.44;AC=1;AN=29246;NFAM=1	.
chr7	12588683	12588702	chr7	12605005	12605010	391370	611.49	+	-	DEL	PASS	391370	N	<DEL>	.	.	.	SVTYPE=DEL;POS=12588693;SVLEN=-16316;END=12605009;STRANDS=+-:22;CIPOS=-10,9;CIEND=-4,1;CIPOS95=0,0;CIEND95=0,0;SU=22;PE=14;SR=8;ALG=PROD;AF=3.419e-05;NSAMP=1;MSQ=611.49;AC=1;AN=29246;NFAM=1	.
chr7	12594081	12594100	chr7	12598554	12598561	391371	293.69	+	-	DEL	PASS	391371	N	<DEL>	.	.	.	SVTYPE=DEL;POS=12594091;SVLEN=-4467;END=12598558;STRANDS=+-:14;CIPOS=-10,9;CIEND=-4,3;CIPOS95=0,0;CIEND95=0,0;SU=14;PE=6;SR=8;ALG=PROD;AF=3.419e-05;NSAMP=1;MSQ=293.69;AC=1;AN=29246;NFAM=1	.
chr7	12603131	12603203	chr7	12604924	12605181	391373	10944.2	+	-	BND	LOW	391373_1	N	N[chr7:12605153[	391373_2	N	]chr7:12603161]N	SVTYPE=BND;POS=12603161;STRANDS=+-:13;IMPRECISE;CIPOS=-30,42;CIEND=-228,29;CIPOS95=-17,17;CIEND95=-82,29;MATEID=391373_2;EVENT=391373;SU=13;PE=13;SR=0;ALG=PROD;AF=0.00147;NSAMP=43;MSQ=222.39;RECLASSIFIED;AC=43;AN=29246;NFAM=43	SVTYPE=BND;POS=12605153;STRANDS=+-:13;IMPRECISE;CIPOS=-228,29;CIEND=-30,42;CIPOS95=-82,29;CIEND95=-17,17;MATEID=391373_1;EVENT=391373;SECONDARY;SU=13;PE=13;SR=0;ALG=PROD;AF=0.00147;NSAMP=43;MSQ=222.39;RECLASSIFIED;AC=43;AN=29246;NFAM=43
chr7	12603316	12603434	chr7	12604969	12605115	391374	11445.7	+	-	BND	LOW	391374_1	N	N[chr7:12605107[	391374_2	N	]chr7:12603328]N	SVTYPE=BND;POS=12603328;STRANDS=+-:555;IMPRECISE;CIPOS=-12,106;CIEND=-137,9;CIPOS95=-3,3;CIEND95=-1,1;MATEID=391374_2;EVENT=391374;SU=555;PE=555;SR=0;ALG=PROD;AF=0.001504;NSAMP=44;MSQ=229.28;RECLASSIFIED;AC=44;AN=29246;NFAM=44	SVTYPE=BND;POS=12605107;STRANDS=+-:555;IMPRECISE;CIPOS=-137,9;CIEND=-12,106;CIPOS95=-1,1;CIEND95=-3,3;MATEID=391374_1;EVENT=391374;SECONDARY;SU=555;PE=555;SR=0;ALG=PROD;AF=0.001504;NSAMP=44;MSQ=229.28;RECLASSIFIED;AC=44;AN=29246;NFAM=44
chr7	12616222	12616241	chr7	12617372	12617376	391375	491.57	+	-	DEL	PASS	391375	N	<DEL>	.	.	.	SVTYPE=DEL;POS=12616232;SVLEN=-1143;END=12617375;STRANDS=+-:17;CIPOS=-10,9;CIEND=-3,1;CIPOS95=0,0;CIEND95=0,0;SU=17;PE=7;SR=10;ALG=PROD;AF=3.419e-05;NSAMP=1;MSQ=491.57;AC=1;AN=29246;NFAM=1	.
chr7	12620414	12620431	chr16	61173003	61173020	104412	7.42	-	-	BND	LOW	104412_1	N	[chr16:61173013[N	104412_2	N	[chr7:12620424[N	SVTYPE=BND;POS=12620424;STRANDS=--:4;CIPOS=-9,8;CIEND=-9,8;CIPOS95=0,0;CIEND95=0,0;MATEID=104412_2;EVENT=104412;SU=4;PE=0;SR=4;ALG=PROD;AF=3.419e-05;NSAMP=1;MSQ=6.93;AC=1;AN=29246;NFAM=1	SVTYPE=BND;POS=61173013;STRANDS=--:4;CIPOS=-9,8;CIEND=-9,8;CIPOS95=0,0;CIEND95=0,0;MATEID=104412_1;EVENT=104412;SECONDARY;SU=4;PE=0;SR=4;ALG=PROD;AF=3.419e-05;NSAMP=1;MSQ=6.93;AC=1;AN=29246;NFAM=1
chr7	12632073	12632092	chrX	24971977	24971996	108011	43.36	-	+	BND	LOW	108011_1	N	]chrX:24971987]N	108011_2	N	N[chr7:12632084[	SVTYPE=BND;POS=12632084;STRANDS=-+:5;CIPOS=-10,9;CIEND=-10,9;CIPOS95=0,0;CIEND95=0,0;MATEID=108011_2;EVENT=108011;SU=5;PE=0;SR=5;ALG=PROD;AF=3.419e-05;NSAMP=1;MSQ=41.76;AC=1;AN=29246;NFAM=1	SVTYPE=BND;POS=24971987;STRANDS=-+:5;CIPOS=-10,9;CIEND=-10,9;CIPOS95=0,0;CIEND95=0,0;MATEID=108011_1;EVENT=108011;SECONDARY;SU=5;PE=0;SR=5;ALG=PROD;AF=3.419e-05;NSAMP=1;MSQ=41.76;AC=1;AN=29246;NFAM=1
chr7	12632136	12632142	chr12	80693795	80693801	102491	4332.79	+	+	BND	LOW	102491_1	N	N]chr12:80693798]	102491_2	N	N]chr7:12632139]	SVTYPE=BND;POS=12632139;STRANDS=++:216;CIPOS=-3,3;CIEND=-3,3;CIPOS95=0,0;CIEND95=0,0;MATEID=102491_2;EVENT=102491;SU=216;PE=0;SR=216;ALG=PROD;AF=0.004821;NSAMP=141;MSQ=24.46;AC=141;AN=29246;NFAM=140	SVTYPE=BND;POS=80693798;STRANDS=++:216;CIPOS=-3,3;CIEND=-3,3;CIPOS95=0,0;CIEND95=0,0;MATEID=102491_1;EVENT=102491;SECONDARY;SU=216;PE=0;SR=216;ALG=PROD;AF=0.004821;NSAMP=141;MSQ=24.46;AC=141;AN=29246;NFAM=140
chr7	12644759	12644776	chr7	12645179	12645198	391377	4424.79	+	-	BND	LOW	391377_1	N	N[chr7:12645190[	391377_2	N	]chr7:12644768]N	SVTYPE=BND;POS=12644768;STRANDS=+-:74;CIPOS=-9,8;CIEND=-10,9;CIPOS95=0,0;CIEND95=0,0;MATEID=391377_2;EVENT=391377;SU=74;PE=34;SR=40;ALG=PROD;AF=0.0004445;NSAMP=13;MSQ=116.36;RECLASSIFIED;AC=13;AN=29246;NFAM=13	SVTYPE=BND;POS=12645190;STRANDS=+-:74;CIPOS=-10,9;CIEND=-9,8;CIPOS95=0,0;CIEND95=0,0;MATEID=391377_1;EVENT=391377;SECONDARY;SU=74;PE=34;SR=40;ALG=PROD;AF=0.0004445;NSAMP=13;MSQ=116.36;RECLASSIFIED;AC=13;AN=29246;NFAM=13
chr7	12644772	12644782	chr7	12645039	12645043	391376	4073.07	+	-	BND	LOW	391376_1	N	N[chr7:12645044[	391376_2	N	]chr7:12644777]N	SVTYPE=BND;POS=12644777;STRANDS=+-:114;CIPOS=-5,5;CIEND=-4,0;CIPOS95=0,0;CIEND95=0,0;MATEID=391376_2;EVENT=391376;SU=114;PE=0;SR=114;ALG=PROD;AF=0.0007864;NSAMP=23;MSQ=58.34;RECLASSIFIED;AC=23;AN=29246;NFAM=23	SVTYPE=BND;POS=12645044;STRANDS=+-:114;CIPOS=-4,0;CIEND=-5,5;CIPOS95=0,0;CIEND95=0,0;MATEID=391376_1;EVENT=391376;SECONDARY;SU=114;PE=0;SR=114;ALG=PROD;AF=0.0007864;NSAMP=23;MSQ=58.34;RECLASSIFIED;AC=23;AN=29246;NFAM=23
chr7	12656383	12656390	chr7	12656454	12656461	391378	209.84	+	-	DEL	PASS	391378	N	<DEL>	.	.	.	SVTYPE=DEL;POS=12656387;SVLEN=-71;END=12656458;STRANDS=+-:9;CIPOS=-4,3;CIEND=-4,3;CIPOS95=0,0;CIEND95=0,0;SU=9;PE=0;SR=9;ALG=PROD;AF=3.419e-05;NSAMP=1;MSQ=209.84;AC=1;AN=29246;NFAM=1	.
chr7	12657165	12657184	chr7	12759677	12759696	391379	443.6	+	-	DEL	PASS	391379	N	<DEL>	.	.	.	SVTYPE=DEL;POS=12657175;SVLEN=-102512;END=12759687;STRANDS=+-:20;CIPOS=-10,9;CIEND=-10,9;CIPOS95=0,0;CIEND95=0,0;SU=20;PE=12;SR=8;ALG=PROD;AF=3.419e-05;NSAMP=1;MSQ=443.6;AC=1;AN=29246;NFAM=1	.
chr7	12657533	12657552	chr7	12657583	12657602	391380	460.26	+	-	BND	LOW	391380_1	N	N[chr7:12657594[	391380_2	N	]chr7:12657543]N	SVTYPE=BND;POS=12657543;STRANDS=+-:8;CIPOS=-10,9;CIEND=-10,9;CIPOS95=0,0;CIEND95=0,0;MATEID=391380_2;EVENT=391380;SU=8;PE=0;SR=8;ALG=PROD;AF=3.42e-05;NSAMP=1;MSQ=248.79;RECLASSIFIED;AC=1;AN=29244;NFAM=1	SVTYPE=BND;POS=12657594;STRANDS=+-:8;CIPOS=-10,9;CIEND=-10,9;CIPOS95=0,0;CIEND95=0,0;MATEID=391380_1;EVENT=391380;SECONDARY;SU=8;PE=0;SR=8;ALG=PROD;AF=3.42e-05;NSAMP=1;MSQ=248.79;RECLASSIFIED;AC=1;AN=29244;NFAM=1
chr7	12685523	12685532	chr7	144685663	144685670	599212	103944.0	-	-	BND	LOW	599212_1	N	[chr7:144685666[N	599212_2	N	[chr7:12685528[N	SVTYPE=BND;POS=12685528;STRANDS=--:201;CIPOS=-4,5;CIEND=-2,5;CIPOS95=0,0;CIEND95=0,0;MATEID=599212_2;EVENT=599212;SU=201;PE=130;SR=71;ALG=PROD;AF=0.05991;NSAMP=1750;MSQ=42.28;AC=1752;AN=29246;NFAM=1721	SVTYPE=BND;POS=144685666;STRANDS=--:201;CIPOS=-2,5;CIEND=-4,5;CIPOS95=0,0;CIEND95=0,0;MATEID=599212_1;EVENT=599212;SECONDARY;SU=201;PE=130;SR=71;ALG=PROD;AF=0.05991;NSAMP=1750;MSQ=42.28;AC=1752;AN=29246;NFAM=1721
chr7	12691620	12691637	chr7	12691738	12691755	391381	12.26	+	-	BND	LOW	391381_1	N	N[chr7:12691748[	391381_2	N	]chr7:12691629]N	SVTYPE=BND;POS=12691629;STRANDS=+-:4;CIPOS=-9,8;CIEND=-9,8;CIPOS95=0,0;CIEND95=0,0;MATEID=391381_2;EVENT=391381;SU=4;PE=0;SR=4;ALG=PROD;AF=3.419e-05;NSAMP=1;MSQ=12.11;RECLASSIFIED;AC=1;AN=29246;NFAM=1	SVTYPE=BND;POS=12691748;STRANDS=+-:4;CIPOS=-9,8;CIEND=-9,8;CIPOS95=0,0;CIEND95=0,0;MATEID=391381_1;EVENT=391381;SECONDARY;SU=4;PE=0;SR=4;ALG=PROD;AF=3.419e-05;NSAMP=1;MSQ=12.11;RECLASSIFIED;AC=1;AN=29246;NFAM=1
chr7	12692654	12692659	chr7	12694460	12694479	391382	332.84	+	-	DEL	PASS	391382	N	<DEL>	.	.	.	SVTYPE=DEL;POS=12692657;SVLEN=-1813;END=12694470;STRANDS=+-:16;CIPOS=-3,2;CIEND=-10,9;CIPOS95=0,0;CIEND95=0,0;SU=16;PE=7;SR=9;ALG=PROD;AF=3.419e-05;NSAMP=1;MSQ=323.68;AC=1;AN=29246;NFAM=1	.
chr7	12697325	12697751	chr7	12698166	12698609	391383	206.8	+	-	DEL	PASS	391383	N	<DEL>	.	.	.	SVTYPE=DEL;POS=12697335;SVLEN=-1265;END=12698600;STRANDS=+-:8;IMPRECISE;CIPOS=-10,416;CIEND=-434,9;CIPOS95=-3,55;CIEND95=-70,2;SU=8;PE=8;SR=0;ALG=PROD;AF=3.419e-05;NSAMP=1;MSQ=206.77;AC=1;AN=29246;NFAM=1	.
chr7	12703809	12703828	chr7	12887691	12887693	391386	572.48	+	-	DEL	PASS	391386	N	<DEL>	.	.	.	SVTYPE=DEL;POS=12703819;SVLEN=-183874;END=12887693;STRANDS=+-:26;CIPOS=-10,9;CIEND=-2,0;CIPOS95=0,0;CIEND95=0,0;SU=26;PE=12;SR=14;ALG=PROD;AF=3.419e-05;NSAMP=1;MSQ=572.48;AC=1;AN=29246;NFAM=1	.
chr7	12704760	12704763	chr7	12710422	12710424	391388	5799.83	+	-	DEL	PASS	391388	N	<DEL>	.	.	.	SVTYPE=DEL;POS=12704762;SVLEN=-5662;END=12710424;STRANDS=+-:246;CIPOS=-2,1;CIEND=-2,0;CIPOS95=0,0;CIEND95=0,0;SU=246;PE=149;SR=97;ALG=PROD;AF=0.0002052;NSAMP=6;MSQ=730.89;AC=6;AN=29246;NFAM=4	.
chr7	12707985	12707994	chr7	12708155	12708164	526425	75.31	-	+	DUP	PASS	526425	N	<DUP>	.	.	.	SVTYPE=DUP;POS=12707990;SVLEN=170;END=12708160;STRANDS=-+:7;CIPOS=-5,4;CIEND=-5,4;CIPOS95=0,0;CIEND95=0,0;SU=7;PE=0;SR=7;ALG=PROD;AF=3.419e-05;NSAMP=1;MSQ=46.71;AC=1;AN=29246;NFAM=1	.
chr7	12711111	12711408	chr7	12736929	12737133	391389	161.62	+	-	DEL	PASS	391389	N	<DEL>	.	.	.	SVTYPE=DEL;POS=12711121;SVLEN=-26003;END=12737124;STRANDS=+-:11;IMPRECISE;CIPOS=-10,287;CIEND=-195,9;CIPOS95=-1,75;CIEND95=-30,3;SU=11;PE=11;SR=0;ALG=PROD;AF=3.419e-05;NSAMP=1;MSQ=161.62;AC=1;AN=29246;NFAM=1	.
chr7	12721606	12721623	chrX	42357685	42357702	108084	835.81	+	+	BND	LOW	108084_1	N	N]chrX:42357694]	108084_2	N	N]chr7:12721615]	SVTYPE=BND;POS=12721615;STRANDS=++:4;CIPOS=-9,8;CIEND=-9,8;CIPOS95=0,0;CIEND95=0,0;MATEID=108084_2;EVENT=108084;SU=4;PE=0;SR=4;ALG=PROD;AF=0.0009916;NSAMP=24;MSQ=20.92;AC=29;AN=29246;NFAM=24	SVTYPE=BND;POS=42357694;STRANDS=++:4;CIPOS=-9,8;CIEND=-9,8;CIPOS95=0,0;CIEND95=0,0;MATEID=108084_1;EVENT=108084;SECONDARY;SU=4;PE=0;SR=4;ALG=PROD;AF=0.0009916;NSAMP=24;MSQ=20.92;AC=29;AN=29246;NFAM=24
chr7	12723083	12723102	chr7	12723203	12723206	391390	446.55	+	-	BND	PASS	391390_1	N	N[chr7:12723206[	391390_2	N	]chr7:12723093]N	SVTYPE=BND;POS=12723093;STRANDS=+-:17;CIPOS=-10,9;CIEND=-2,1;CIPOS95=0,0;CIEND95=0,0;MATEID=391390_2;EVENT=391390;SU=17;PE=0;SR=17;ALG=PROD;AF=3.419e-05;NSAMP=1;MSQ=446.55;RECLASSIFIED;AC=1;AN=29246;NFAM=1	SVTYPE=BND;POS=12723206;STRANDS=+-:17;CIPOS=-2,1;CIEND=-10,9;CIPOS95=0,0;CIEND95=0,0;MATEID=391390_1;EVENT=391390;SECONDARY;SU=17;PE=0;SR=17;ALG=PROD;AF=3.419e-05;NSAMP=1;MSQ=446.55;RECLASSIFIED;AC=1;AN=29246;NFAM=1
chr7	12736377	12736396	chr8	138066442	138066460	107137	123.15	+	-	BND	LOW	107137_1	N	N[chr8:138066453[	107137_2	N	]chr7:12736387]N	SVTYPE=BND;POS=12736387;STRANDS=+-:4;IMPRECISE;CIPOS=-10,9;CIEND=-10,8;CIPOS95=-3,3;CIEND95=-3,0;MATEID=107137_2;EVENT=107137;SU=4;PE=3;SR=1;ALG=PROD;AF=0.0002052;NSAMP=6;MSQ=18.11;AC=6;AN=29246;NFAM=6	SVTYPE=BND;POS=138066453;STRANDS=+-:4;IMPRECISE;CIPOS=-10,8;CIEND=-10,9;CIPOS95=-3,0;CIEND95=-3,3;MATEID=107137_1;EVENT=107137;SECONDARY;SU=4;PE=3;SR=1;ALG=PROD;AF=0.0002052;NSAMP=6;MSQ=18.11;AC=6;AN=29246;NFAM=6
chr7	12736377	12736396	chr17	62862700	62862717	104869	495.59	+	-	BND	LOW	104869_1	N	N[chr17:62862705[	104869_2	N	]chr7:12736387]N	SVTYPE=BND;POS=12736387;STRANDS=+-:28;IMPRECISE;CIPOS=-10,9;CIEND=-4,13;CIPOS95=0,0;CIEND95=-2,2;MATEID=104869_2;EVENT=104869;SU=28;PE=22;SR=6;ALG=PROD;AF=0.0008548;NSAMP=25;MSQ=14.66;AC=25;AN=29246;NFAM=25	SVTYPE=BND;POS=62862705;STRANDS=+-:28;IMPRECISE;CIPOS=-4,13;CIEND=-10,9;CIPOS95=-2,2;CIEND95=0,0;MATEID=104869_1;EVENT=104869;SECONDARY;SU=28;PE=22;SR=6;ALG=PROD;AF=0.0008548;NSAMP=25;MSQ=14.66;AC=25;AN=29246;NFAM=25
chr7	12741749	12741753	chr7	12800160	12800164	391393	6677.66	+	-	DEL	PASS	391393	N	<DEL>	.	.	.	SVTYPE=DEL;POS=12741751;SVLEN=-58412;END=12800163;STRANDS=+-:294;CIPOS=-2,2;CIEND=-3,1;CIPOS95=0,0;CIEND95=0,0;SU=294;PE=172;SR=122;ALG=PROD;AF=0.0001026;NSAMP=3;MSQ=397.56;AC=3;AN=29246;NFAM=3	.
chr7	12744637	12744656	chr7	12749882	12749892	391394	329.57	+	-	DEL	PASS	391394	N	<DEL>	.	.	.	SVTYPE=DEL;POS=12744647;SVLEN=-5242;END=12749889;STRANDS=+-:16;CIPOS=-10,9;CIEND=-7,3;CIPOS95=0,0;CIEND95=0,0;SU=16;PE=11;SR=5;ALG=PROD;AF=3.419e-05;NSAMP=1;MSQ=329.57;AC=1;AN=29246;NFAM=1	.
chr7	12790472	12790836	chr7	12791222	12791374	599213	21.78	+	+	INV	LOW	599213	N	<INV>	.	.	.	SVTYPE=INV;POS=12790655;SVLEN=690;END=12791345;STRANDS=++:1,--:8;IMPRECISE;CIPOS=-183,181;CIEND=-123,29;CIPOS95=-143,143;CIEND95=-95,29;SU=9;PE=9;SR=0;ALG=PROD;AF=3.419e-05;NSAMP=1;MSQ=17.85;AC=1;AN=29246;NFAM=1	.
chr7	12790571	12791169	chr9	132714807	132715165	107799	186.77	+	+	BND	LOW	107799_1	N	N]chr9:132714817]	107799_2	N	N]chr7:12790581]	SVTYPE=BND;POS=12790581;STRANDS=++:4;IMPRECISE;CIPOS=-10,588;CIEND=-10,348;CIPOS95=-1,183;CIEND95=-2,90;MATEID=107799_2;EVENT=107799;SU=4;PE=4;SR=0;ALG=PROD;AF=0.0002393;NSAMP=7;MSQ=13.72;AC=7;AN=29246;NFAM=7	SVTYPE=BND;POS=132714817;STRANDS=++:4;IMPRECISE;CIPOS=-10,348;CIEND=-10,588;CIPOS95=-2,90;CIEND95=-1,183;MATEID=107799_1;EVENT=107799;SECONDARY;SU=4;PE=4;SR=0;ALG=PROD;AF=0.0002393;NSAMP=7;MSQ=13.72;AC=7;AN=29246;NFAM=7
chr7	12794955	12794999	chr7	12795042	12795101	391395	836.37	+	-	BND	PASS	391395_1	N	N[chr7:12795073[	391395_2	N	]chr7:12794978]N	SVTYPE=BND;POS=12794978;STRANDS=+-:33;CIPOS=-23,21;CIEND=-30,29;CIPOS95=0,0;CIEND95=0,0;MATEID=391395_2;EVENT=391395;SU=33;PE=0;SR=33;ALG=PROD;AF=6.839e-05;NSAMP=2;MSQ=418.18;RECLASSIFIED;AC=2;AN=29246;NFAM=2	SVTYPE=BND;POS=12795073;STRANDS=+-:33;CIPOS=-30,29;CIEND=-23,21;CIPOS95=0,0;CIEND95=0,0;MATEID=391395_1;EVENT=391395;SECONDARY;SU=33;PE=0;SR=33;ALG=PROD;AF=6.839e-05;NSAMP=2;MSQ=418.18;RECLASSIFIED;AC=2;AN=29246;NFAM=2
chr7	12797488	12797499	chr7	12814609	12814628	391396	362.7	+	-	DEL	PASS	391396	N	<DEL>	.	.	.	SVTYPE=DEL;POS=12797493;SVLEN=-17126;END=12814619;STRANDS=+-:13;CIPOS=-5,6;CIEND=-10,9;CIPOS95=0,0;CIEND95=0,0;SU=13;PE=8;SR=5;ALG=PROD;AF=3.419e-05;NSAMP=1;MSQ=362.7;AC=1;AN=29246;NFAM=1	.
chr7	12805977	12805977	chr7	12806140	12806140	391397	232587.0	+	-	BND	LOW	391397_1	N	N[chr7:12806141[	391397_2	N	]chr7:12805977]N	SVTYPE=BND;POS=12805977;STRANDS=+-:18521;CIPOS=0,0;CIEND=0,0;CIPOS95=0,0;CIEND95=0,0;MATEID=391397_2;EVENT=391397;SU=18521;PE=49;SR=18472;ALG=PROD;AF=0.07796;NSAMP=2280;MSQ=67.1;RECLASSIFIED;AC=2280;AN=29246;NFAM=2191	SVTYPE=BND;POS=12806141;STRANDS=+-:18521;CIPOS=0,0;CIEND=0,0;CIPOS95=0,0;CIEND95=0,0;MATEID=391397_1;EVENT=391397;SECONDARY;SU=18521;PE=49;SR=18472;ALG=PROD;AF=0.07796;NSAMP=2280;MSQ=67.1;RECLASSIFIED;AC=2280;AN=29246;NFAM=2191
chr7	12813133	12813152	chr7	12816236	12816255	391398	479.88	+	-	DEL	PASS	391398	N	<DEL>	.	.	.	SVTYPE=DEL;POS=12813143;SVLEN=-3103;END=12816246;STRANDS=+-:19;CIPOS=-10,9;CIEND=-10,9;CIPOS95=0,0;CIEND95=0,0;SU=19;PE=12;SR=7;ALG=PROD;AF=3.419e-05;NSAMP=1;MSQ=473.6;AC=1;AN=29246;NFAM=1	.
chr7	12825066	12825123	chr7	12825183	12825240	391399	446.35	+	-	DEL	PASS	391399	N	<DEL>	.	.	.	SVTYPE=DEL;POS=12825095;SVLEN=-117;END=12825212;STRANDS=+-:9;CIPOS=-29,28;CIEND=-29,28;CIPOS95=0,0;CIEND95=0,0;SU=9;PE=0;SR=9;ALG=PROD;AF=6.839e-05;NSAMP=2;MSQ=151.29;AC=2;AN=29246;NFAM=2	.
chr7	12844079	12844127	chr7	12844314	12844362	391400	773.71	+	-	BND	LOW	391400_1	N	N[chr7:12844340[	391400_2	N	]chr7:12844104]N	SVTYPE=BND;POS=12844104;STRANDS=+-:13;CIPOS=-25,23;CIEND=-25,23;CIPOS95=0,0;CIEND95=0,0;MATEID=391400_2;EVENT=391400;SU=13;PE=1;SR=12;ALG=PROD;AF=0.000171;NSAMP=5;MSQ=151.66;RECLASSIFIED;AC=5;AN=29246;NFAM=5	SVTYPE=BND;POS=12844340;STRANDS=+-:13;CIPOS=-25,23;CIEND=-25,23;CIPOS95=0,0;CIEND95=0,0;MATEID=391400_1;EVENT=391400;SECONDARY;SU=13;PE=1;SR=12;ALG=PROD;AF=0.000171;NSAMP=5;MSQ=151.66;RECLASSIFIED;AC=5;AN=29246;NFAM=5
chr7	12859053	12859098	chr7	12860929	12860974	391401	1696.32	+	-	DEL	PASS	391401	N	<DEL>	.	.	.	SVTYPE=DEL;POS=12859076;SVLEN=-1876;END=12860952;STRANDS=+-:73;CIPOS=-23,22;CIEND=-23,22;CIPOS95=0,0;CIEND95=0,0;SU=73;PE=40;SR=33;ALG=PROD;AF=6.839e-05;NSAMP=2;MSQ=564.93;AC=2;AN=29246;NFAM=2	.
chr7	12876691	12876710	chr7	12883831	12883850	391402	221.67	+	-	DEL	PASS	391402	N	<DEL>	.	.	.	SVTYPE=DEL;POS=12876701;SVLEN=-7140;END=12883841;STRANDS=+-:15;IMPRECISE;CIPOS=-10,9;CIEND=-10,9;CIPOS95=-1,3;CIEND95=-3,3;SU=15;PE=14;SR=1;ALG=PROD;AF=3.419e-05;NSAMP=1;MSQ=221.67;AC=1;AN=29246;NFAM=1	.
chr7	12883872	12883889	chr7	12884427	12884444	391403	146.81	+	-	BND	LOW	391403_1	N	N[chr7:12884437[	391403_2	N	]chr7:12883881]N	SVTYPE=BND;POS=12883881;STRANDS=+-:4;CIPOS=-9,8;CIEND=-9,8;CIPOS95=0,0;CIEND95=0,0;MATEID=391403_2;EVENT=391403;SU=4;PE=0;SR=4;ALG=PROD;AF=0.000171;NSAMP=5;MSQ=20.14;RECLASSIFIED;AC=5;AN=29246;NFAM=5	SVTYPE=BND;POS=12884437;STRANDS=+-:4;CIPOS=-9,8;CIEND=-9,8;CIPOS95=0,0;CIEND95=0,0;MATEID=391403_1;EVENT=391403;SECONDARY;SU=4;PE=0;SR=4;ALG=PROD;AF=0.000171;NSAMP=5;MSQ=20.14;RECLASSIFIED;AC=5;AN=29246;NFAM=5
chr7	12885866	12885885	chr7	12885935	12885950	391404	239.0	+	-	BND	LOW	391404_1	N	N[chr7:12885942[	391404_2	N	]chr7:12885876]N	SVTYPE=BND;POS=12885876;STRANDS=+-:10;CIPOS=-10,9;CIEND=-6,9;CIPOS95=0,0;CIEND95=0,0;MATEID=391404_2;EVENT=391404;SU=10;PE=0;SR=10;ALG=PROD;AF=3.419e-05;NSAMP=1;MSQ=236.77;RECLASSIFIED;AC=1;AN=29246;NFAM=1	SVTYPE=BND;POS=12885942;STRANDS=+-:10;CIPOS=-6,9;CIEND=-10,9;CIPOS95=0,0;CIEND95=0,0;MATEID=391404_1;EVENT=391404;SECONDARY;SU=10;PE=0;SR=10;ALG=PROD;AF=3.419e-05;NSAMP=1;MSQ=236.77;RECLASSIFIED;AC=1;AN=29246;NFAM=1
chr7	12887846	12888561	chr19	54168690	54169270	105662	36152.4	-	+	BND	LOW	105662_1	N	]chr19:54168779]N	105662_2	N	N[chr7:12888507[	SVTYPE=BND;POS=12888507;STRANDS=-+:2110;IMPRECISE;CIPOS=-660,55;CIEND=-89,491;CIPOS95=-10,10;CIEND95=-3,3;MATEID=105662_2;EVENT=105662;SU=2110;PE=1646;SR=464;ALG=SUM;AF=0.00848;NSAMP=248;MSQ=99.68;AC=248;AN=29246;NFAM=240	SVTYPE=BND;POS=54168779;STRANDS=-+:2110;IMPRECISE;CIPOS=-89,491;CIEND=-660,55;CIPOS95=-3,3;CIEND95=-10,10;MATEID=105662_1;EVENT=105662;SECONDARY;SU=2110;PE=1646;SR=464;ALG=SUM;AF=0.00848;NSAMP=248;MSQ=99.68;AC=248;AN=29246;NFAM=240
chr7	12888371	12888632	chr14	102632716	102633598	103618	59.63	-	+	BND	LOW	103618_1	N	]chr14:102632726]N	103618_2	N	N[chr7:12888624[	SVTYPE=BND;POS=12888624;STRANDS=-+:4;IMPRECISE;CIPOS=-252,9;CIEND=-10,872;CIPOS95=-114,3;CIEND95=-1,174;MATEID=103618_2;EVENT=103618;SU=4;PE=4;SR=0;ALG=PROD;AF=0.0001026;NSAMP=3;MSQ=7.89;AC=3;AN=29246;NFAM=3	SVTYPE=BND;POS=102632726;STRANDS=-+:4;IMPRECISE;CIPOS=-10,872;CIEND=-252,9;CIPOS95=-1,174;CIEND95=-114,3;MATEID=103618_1;EVENT=103618;SECONDARY;SU=4;PE=4;SR=0;ALG=PROD;AF=0.0001026;NSAMP=3;MSQ=7.89;AC=3;AN=29246;NFAM=3
chr7	12888396	12888984	chr14	55645696	55646425	103364	708.59	+	-	BND	LOW	103364_1	N	N[chr14:55646417[	103364_2	N	]chr7:12888406]N	SVTYPE=BND;POS=12888406;STRANDS=+-:5;IMPRECISE;CIPOS=-10,578;CIEND=-720,9;CIPOS95=-1,186;CIEND95=-223,1;MATEID=103364_2;EVENT=103364;SU=5;PE=5;SR=0;ALG=PROD;AF=0.0006497;NSAMP=19;MSQ=21.05;AC=19;AN=29246;NFAM=19	SVTYPE=BND;POS=55646417;STRANDS=+-:5;IMPRECISE;CIPOS=-720,9;CIEND=-10,578;CIPOS95=-223,1;CIEND95=-1,186;MATEID=103364_1;EVENT=103364;SECONDARY;SU=5;PE=5;SR=0;ALG=PROD;AF=0.0006497;NSAMP=19;MSQ=21.05;AC=19;AN=29246;NFAM=19
chr7	12888419	12888551	chr14	55646544	55646840	103365	14149.0	-	+	BND	LOW	103365_1	N	]chr14:55646593]N	103365_2	N	N[chr7:12888533[	SVTYPE=BND;POS=12888533;STRANDS=-+:563;IMPRECISE;CIPOS=-113,19;CIEND=-49,247;CIPOS95=-3,3;CIEND95=-6,6;MATEID=103365_2;EVENT=103365;SU=563;PE=563;SR=0;ALG=PROD;AF=0.01139;NSAMP=333;MSQ=26.63;AC=333;AN=29246;NFAM=329	SVTYPE=BND;POS=55646593;STRANDS=-+:563;IMPRECISE;CIPOS=-49,247;CIEND=-113,19;CIPOS95=-6,6;CIEND95=-3,3;MATEID=103365_1;EVENT=103365;SECONDARY;SU=563;PE=563;SR=0;ALG=PROD;AF=0.01139;NSAMP=333;MSQ=26.63;AC=333;AN=29246;NFAM=329
chr7	12888566	12889451	chr19	54168231	54169101	105663	11621.2	+	-	BND	LOW	105663_1	N	N[chr19:54168879[	105663_2	N	]chr7:12888633]N	SVTYPE=BND;POS=12888633;STRANDS=+-:371;IMPRECISE;CIPOS=-67,818;CIEND=-647,223;CIPOS95=-67,173;CIEND95=-122,122;MATEID=105663_2;EVENT=105663;SU=371;PE=366;SR=5;ALG=SUM;AF=0.006257;NSAMP=183;MSQ=39.87;AC=183;AN=29246;NFAM=179	SVTYPE=BND;POS=54168879;STRANDS=+-:371;IMPRECISE;CIPOS=-647,223;CIEND=-67,818;CIPOS95=-122,122;CIEND95=-67,173;MATEID=105663_1;EVENT=105663;SECONDARY;SU=371;PE=366;SR=5;ALG=SUM;AF=0.006257;NSAMP=183;MSQ=39.87;AC=183;AN=29246;NFAM=179
chr7	12900821	12900865	chr7	12925368	12925421	526427	890.37	-	+	DUP	PASS	526427	N	<DUP>	.	.	.	SVTYPE=DUP;POS=12900841;SVLEN=24551;END=12925392;STRANDS=-+:66;IMPRECISE;CIPOS=-20,24;CIEND=-24,29;CIPOS95=0,0;CIEND95=-2,2;SU=66;PE=65;SR=1;ALG=PROD;AF=0.0001026;NSAMP=2;MSQ=444.75;AC=3;AN=29246;NFAM=2	.
chr7	12908272	12908277	chr21	46584661	46584666	106246	105144.0	+	+	BND	LOW	106246_1	N	N]chr21:46584664]	106246_2	N	N]chr7:12908275]	SVTYPE=BND;POS=12908275;STRANDS=++:404;CIPOS=-3,2;CIEND=-3,2;CIPOS95=0,0;CIEND95=0,0;MATEID=106246_2;EVENT=106246;SU=404;PE=0;SR=404;ALG=PROD;AF=0.06408;NSAMP=1590;MSQ=36.15;AC=1874;AN=29246;NFAM=1532	SVTYPE=BND;POS=46584664;STRANDS=++:404;CIPOS=-3,2;CIEND=-3,2;CIPOS95=0,0;CIEND95=0,0;MATEID=106246_1;EVENT=106246;SECONDARY;SU=404;PE=0;SR=404;ALG=PROD;AF=0.06408;NSAMP=1590;MSQ=36.15;AC=1874;AN=29246;NFAM=1532
chr7	12908277	12908286	chr7	12908332	12908348	391406	375806.0	+	-	BND	LOW	391406_1	N	N[chr7:12908341[	391406_2	N	]chr7:12908281]N	SVTYPE=BND;POS=12908281;STRANDS=+-:51;CIPOS=-4,5;CIEND=-8,8;CIPOS95=0,0;CIEND95=0,0;MATEID=391406_2;EVENT=391406;SU=51;PE=5;SR=46;ALG=PROD;AF=0.1453;NSAMP=3686;MSQ=73.58;RECLASSIFIED;AC=4249;AN=29246;NFAM=3546	SVTYPE=BND;POS=12908341;STRANDS=+-:51;CIPOS=-8,8;CIEND=-4,5;CIPOS95=0,0;CIEND95=0,0;MATEID=391406_1;EVENT=391406;SECONDARY;SU=51;PE=5;SR=46;ALG=PROD;AF=0.1453;NSAMP=3686;MSQ=73.58;RECLASSIFIED;AC=4249;AN=29246;NFAM=3546
chr7	12911820	12911952	chr7	12912384	12912408	599214	31.4	+	+	INV	LOW	599214	N	<INV>	.	.	.	SVTYPE=INV;POS=12911943;SVLEN=456;END=12912399;STRANDS=++:2,--:4;IMPRECISE;CIPOS=-123,9;CIEND=-15,9;CIPOS95=-98,1;CIEND95=-8,2;SU=6;PE=6;SR=0;ALG=PROD;AF=6.839e-05;NSAMP=2;MSQ=10.85;AC=2;AN=29246;NFAM=2	.
chr7	12913470	12913518	chr7	12939125	12939176	526428	446.82	-	+	DUP	PASS	526428	N	<DUP>	.	.	.	SVTYPE=DUP;POS=12913496;SVLEN=25654;END=12939150;STRANDS=-+:32;CIPOS=-26,22;CIEND=-25,26;CIPOS95=0,0;CIEND95=0,0;SU=32;PE=21;SR=11;ALG=PROD;AF=6.839e-05;NSAMP=2;MSQ=223.18;AC=2;AN=29246;NFAM=2	.
chr7	12915503	12915963	chr7	16047652	16048074	599215	17.79	-	-	BND	LOW	599215_1	N	[chr7:16048066[N	599215_2	N	[chr7:12915955[N	SVTYPE=BND;POS=12915955;STRANDS=--:6;IMPRECISE;CIPOS=-451,9;CIEND=-413,9;CIPOS95=-122,1;CIEND95=-90,2;MATEID=599215_2;EVENT=599215;SU=6;PE=6;SR=0;ALG=PROD;AF=3.419e-05;NSAMP=1;MSQ=17.79;AC=1;AN=29246;NFAM=1	SVTYPE=BND;POS=16048066;STRANDS=--:6;IMPRECISE;CIPOS=-413,9;CIEND=-451,9;CIPOS95=-90,2;CIEND95=-122,1;MATEID=599215_1;EVENT=599215;SECONDARY;SU=6;PE=6;SR=0;ALG=PROD;AF=3.419e-05;NSAMP=1;MSQ=17.79;AC=1;AN=29246;NFAM=1
chr7	12916140	12916149	chr7	16046901	16046912	599216	131.43	+	+	BND	LOW	599216_1	N	N]chr7:16046907]	599216_2	N	N]chr7:12916144]	SVTYPE=BND;POS=12916144;STRANDS=++:14;CIPOS=-4,5;CIEND=-6,5;CIPOS95=0,0;CIEND95=0,0;MATEID=599216_2;EVENT=599216;SU=14;PE=8;SR=6;ALG=PROD;AF=3.419e-05;NSAMP=1;MSQ=131.43;AC=1;AN=29246;NFAM=1	SVTYPE=BND;POS=16046907;STRANDS=++:14;CIPOS=-6,5;CIEND=-4,5;CIPOS95=0,0;CIEND95=0,0;MATEID=599216_1;EVENT=599216;SECONDARY;SU=14;PE=8;SR=6;ALG=PROD;AF=3.419e-05;NSAMP=1;MSQ=131.43;AC=1;AN=29246;NFAM=1
chr7	12918982	12918999	chr7	12919145	12919162	526429	143.82	-	+	DUP	PASS	526429	N	<DUP>	.	.	.	SVTYPE=DUP;POS=12918991;SVLEN=163;END=12919154;STRANDS=-+:4;CIPOS=-9,8;CIEND=-9,8;CIPOS95=0,0;CIEND95=0,0;SU=4;PE=0;SR=4;ALG=PROD;AF=0.0001026;NSAMP=3;MSQ=46.21;AC=3;AN=29246;NFAM=3	.
chr7	12919718	12919767	chr7	12919767	12919816	391407	630.94	+	-	BND	LOW	391407_1	N	N[chr7:12919793[	391407_2	N	]chr7:12919743]N	SVTYPE=BND;POS=12919743;STRANDS=+-:20;CIPOS=-25,24;CIEND=-25,24;CIPOS95=0,0;CIEND95=0,0;MATEID=391407_2;EVENT=391407;SU=20;PE=0;SR=20;ALG=PROD;AF=0.0001026;NSAMP=3;MSQ=209.78;RECLASSIFIED;AC=3;AN=29246;NFAM=3	SVTYPE=BND;POS=12919793;STRANDS=+-:20;CIPOS=-25,24;CIEND=-25,24;CIPOS95=0,0;CIEND95=0,0;MATEID=391407_1;EVENT=391407;SECONDARY;SU=20;PE=0;SR=20;ALG=PROD;AF=0.0001026;NSAMP=3;MSQ=209.78;RECLASSIFIED;AC=3;AN=29246;NFAM=3
chr7	12920465	12920482	chr12	92381947	92381964	102532	371.5	-	-	BND	LOW	102532_1	N	[chr12:92381957[N	102532_2	N	[chr7:12920475[N	SVTYPE=BND;POS=12920475;STRANDS=--:31;CIPOS=-9,8;CIEND=-9,8;CIPOS95=0,0;CIEND95=0,0;MATEID=102532_2;EVENT=102532;SU=31;PE=0;SR=31;ALG=PROD;AF=0.0003419;NSAMP=10;MSQ=16.13;AC=10;AN=29246;NFAM=10	SVTYPE=BND;POS=92381957;STRANDS=--:31;CIPOS=-9,8;CIEND=-9,8;CIPOS95=0,0;CIEND95=0,0;MATEID=102532_1;EVENT=102532;SECONDARY;SU=31;PE=0;SR=31;ALG=PROD;AF=0.0003419;NSAMP=10;MSQ=16.13;AC=10;AN=29246;NFAM=10
chr7	12949491	12949552	chr7	12949694	12949720	599217	16.25	+	+	INV	LOW	599217	N	<INV>	.	.	.	SVTYPE=INV;POS=12949521;SVLEN=185;END=12949706;STRANDS=++:1,--:3;IMPRECISE;CIPOS=-30,31;CIEND=-12,14;CIPOS95=-20,22;CIEND95=-3,7;SU=4;PE=4;SR=0;ALG=PROD;AF=3.419e-05;NSAMP=1;MSQ=12.05;AC=1;AN=29246;NFAM=1	.
chr7	12965985	12966620	chr10	85361608	85362321	100837	1576.14	+	+	BND	LOW	100837_1	N	N]chr10:85361636]	100837_2	N	N]chr7:12966015]	SVTYPE=BND;POS=12966015;STRANDS=++:8;IMPRECISE;CIPOS=-30,605;CIEND=-28,685;CIPOS95=-30,153;CIEND95=-28,203;MATEID=100837_2;EVENT=100837;SU=8;PE=8;SR=0;ALG=PROD;AF=0.001026;NSAMP=30;MSQ=21.35;AC=30;AN=29246;NFAM=30	SVTYPE=BND;POS=85361636;STRANDS=++:8;IMPRECISE;CIPOS=-28,685;CIEND=-30,605;CIPOS95=-28,203;CIEND95=-30,153;MATEID=100837_1;EVENT=100837;SECONDARY;SU=8;PE=8;SR=0;ALG=PROD;AF=0.001026;NSAMP=30;MSQ=21.35;AC=30;AN=29246;NFAM=30
chr7	12968978	12969025	chr7	12986932	12986991	391410	545.36	+	-	DEL	PASS	391410	N	<DEL>	.	.	.	SVTYPE=DEL;POS=12969002;SVLEN=-17960;END=12986962;STRANDS=+-:28;CIPOS=-24,23;CIEND=-30,29;CIPOS95=0,0;CIEND95=0,0;SU=28;PE=12;SR=16;ALG=PROD;AF=6.839e-05;NSAMP=2;MSQ=272.68;AC=2;AN=29246;NFAM=2	.
chr7	12982480	12982480	chr7	12988925	12988925	391411	215056.0	+	-	DEL	PASS	391411	N	<DEL>	.	.	.	SVTYPE=DEL;POS=12982480;SVLEN=-6445;END=12988925;STRANDS=+-:8916;CIPOS=0,0;CIEND=0,0;CIPOS95=0,0;CIEND95=0,0;SU=8916;PE=5200;SR=3716;ALG=PROD;AF=0.007283;NSAMP=211;MSQ=576.61;AC=213;AN=29246;NFAM=196	.
chr7	12989332	12989351	chr7	13105735	13105754	391412	155.61	+	-	DEL	PASS	391412	N	<DEL>	.	.	.	SVTYPE=DEL;POS=12989342;SVLEN=-116403;END=13105745;STRANDS=+-:11;CIPOS=-10,9;CIEND=-10,9;CIPOS95=0,0;CIEND95=0,0;SU=11;PE=7;SR=4;ALG=PROD;AF=3.419e-05;NSAMP=1;MSQ=155.61;AC=1;AN=29246;NFAM=1	.
chr7	12999200	12999216	chr7	12999366	12999385	391413	491.24	+	-	DEL	PASS	391413	N	<DEL>	.	.	.	SVTYPE=DEL;POS=12999208;SVLEN=-168;END=12999376;STRANDS=+-:5;CIPOS=-8,8;CIEND=-10,9;CIPOS95=0,0;CIEND95=0,0;SU=5;PE=1;SR=4;ALG=PROD;AF=6.839e-05;NSAMP=2;MSQ=137.67;AC=2;AN=29246;NFAM=2	.
chr7	13001095	13001154	chr7	13004933	13004992	391414	1525.37	+	-	DEL	PASS	391414	N	<DEL>	.	.	.	SVTYPE=DEL;POS=13001125;SVLEN=-3838;END=13004963;STRANDS=+-:59;CIPOS=-30,29;CIEND=-30,29;CIPOS95=0,0;CIEND95=0,0;SU=59;PE=47;SR=12;ALG=PROD;AF=3.419e-05;NSAMP=1;MSQ=431.52;AC=1;AN=29246;NFAM=1	.
chr7	13005966	13005979	chr7	13018470	13018481	391416	173.71	+	-	DEL	PASS	391416	N	<DEL>	.	.	.	SVTYPE=DEL;POS=13005973;SVLEN=-12504;END=13018477;STRANDS=+-:8;CIPOS=-7,6;CIEND=-7,4;CIPOS95=0,0;CIEND95=0,0;SU=8;PE=3;SR=5;ALG=PROD;AF=3.419e-05;NSAMP=1;MSQ=173.71;AC=1;AN=29246;NFAM=1	.
chr7	13010010	13010091	chr7	13011000	13011074	391417	53775.9	+	-	DEL	PASS	391417	N	<DEL>	.	.	.	SVTYPE=DEL;POS=13010019;SVLEN=-1046;END=13011065;STRANDS=+-:2773;IMPRECISE;CIPOS=-9,72;CIEND=-65,9;CIPOS95=0,0;CIEND95=-1,1;SU=2773;PE=2773;SR=0;ALG=PROD;AF=0.005847;NSAMP=167;MSQ=201.53;AC=171;AN=29246;NFAM=158	.
chr7	13011558	13011572	chr7	13013741	13013754	391418	395.51	+	-	DEL	PASS	391418	N	<DEL>	.	.	.	SVTYPE=DEL;POS=13011563;SVLEN=-2188;END=13013751;STRANDS=+-:14;IMPRECISE;CIPOS=-5,9;CIEND=-10,3;CIPOS95=-1,2;CIEND95=-3,0;SU=14;PE=13;SR=1;ALG=PROD;AF=3.419e-05;NSAMP=1;MSQ=395.51;AC=1;AN=29246;NFAM=1	.
chr7	13024058	13024077	chr7	13024141	13024160	599218	209.31	+	+	INV	LOW	599218	N	<INV>	.	.	.	SVTYPE=INV;POS=13024068;SVLEN=83;END=13024151;STRANDS=++:1,--:3;IMPRECISE;CIPOS=-10,9;CIEND=-10,9;CIPOS95=-3,3;CIEND95=-3,3;SU=4;PE=3;SR=1;ALG=PROD;AF=0.0002735;NSAMP=8;MSQ=16.3;AC=8;AN=29246;NFAM=8	.
chr7	13032144	13032161	chr7	13032235	13032238	391420	410.6	+	-	BND	PASS	391420_1	N	N[chr7:13032238[	391420_2	N	]chr7:13032154]N	SVTYPE=BND;POS=13032154;STRANDS=+-:16;CIPOS=-10,7;CIEND=-2,1;CIPOS95=0,0;CIEND95=0,0;MATEID=391420_2;EVENT=391420;SU=16;PE=0;SR=16;ALG=PROD;AF=3.419e-05;NSAMP=1;MSQ=410.6;RECLASSIFIED;AC=1;AN=29246;NFAM=1	SVTYPE=BND;POS=13032238;STRANDS=+-:16;CIPOS=-2,1;CIEND=-10,7;CIPOS95=0,0;CIEND95=0,0;MATEID=391420_1;EVENT=391420;SECONDARY;SU=16;PE=0;SR=16;ALG=PROD;AF=3.419e-05;NSAMP=1;MSQ=410.6;RECLASSIFIED;AC=1;AN=29246;NFAM=1
chr7	13032360	13032405	chr7	13041425	13041470	391421	976.81	+	-	DEL	PASS	391421	N	<DEL>	.	.	.	SVTYPE=DEL;POS=13032383;SVLEN=-9066;END=13041449;STRANDS=+-:47;CIPOS=-23,22;CIEND=-24,21;CIPOS95=0,0;CIEND95=0,0;SU=47;PE=29;SR=18;ALG=PROD;AF=3.419e-05;NSAMP=1;MSQ=809.31;AC=1;AN=29246;NFAM=1	.
chr7	13033584	13033628	chr7	13035188	13035231	526431	617.44	-	+	DUP	PASS	526431	N	<DUP>	.	.	.	SVTYPE=DUP;POS=13033607;SVLEN=1603;END=13035210;STRANDS=-+:63;CIPOS=-23,21;CIEND=-22,21;CIPOS95=0,0;CIEND95=0,0;SU=63;PE=32;SR=31;ALG=PROD;AF=0.0001026;NSAMP=3;MSQ=205.52;AC=3;AN=29246;NFAM=3	.
chr7	13035819	13035837	chr7	13038459	13038477	391422	47.71	+	-	DEL	PASS	391422	N	<DEL>	.	.	.	SVTYPE=DEL;POS=13035828;SVLEN=-2641;END=13038469;STRANDS=+-:7;IMPRECISE;CIPOS=-9,9;CIEND=-10,8;CIPOS95=-1,1;CIEND95=-1,0;SU=7;PE=4;SR=3;ALG=PROD;AF=3.419e-05;NSAMP=1;MSQ=47.71;AC=1;AN=29246;NFAM=1	.
chr7	13038486	13038505	chr7	13038573	13038592	391423	310.46	+	-	DEL	PASS	391423	N	<DEL>	.	.	.	SVTYPE=DEL;POS=13038496;SVLEN=-87;END=13038583;STRANDS=+-:10;CIPOS=-10,9;CIEND=-10,9;CIPOS95=0,0;CIEND95=0,0;SU=10;PE=0;SR=10;ALG=PROD;AF=3.42e-05;NSAMP=1;MSQ=290.75;AC=1;AN=29244;NFAM=1	.
chr7	13041615	13041615	chr21	38508035	38508035	106200	281448.0	+	+	BND	LOW	106200_1	N	N]chr21:38508035]	106200_2	N	N]chr7:13041615]	SVTYPE=BND;POS=13041615;STRANDS=++:2564;CIPOS=0,0;CIEND=0,0;CIPOS95=0,0;CIEND95=0,0;MATEID=106200_2;EVENT=106200;SU=2564;PE=0;SR=2564;ALG=PROD;AF=0.1384;NSAMP=4047;MSQ=41.67;AC=4047;AN=29246;NFAM=3908	SVTYPE=BND;POS=38508035;STRANDS=++:2564;CIPOS=0,0;CIEND=0,0;CIPOS95=0,0;CIEND95=0,0;MATEID=106200_1;EVENT=106200;SECONDARY;SU=2564;PE=0;SR=2564;ALG=PROD;AF=0.1384;NSAMP=4047;MSQ=41.67;AC=4047;AN=29246;NFAM=3908
chr7	13051005	13051016	chr7	13266410	13266423	391424	225.21	+	-	DEL	PASS	391424	N	<DEL>	.	.	.	SVTYPE=DEL;POS=13051010;SVLEN=-215407;END=13266417;STRANDS=+-:13;CIPOS=-5,6;CIEND=-7,6;CIPOS95=0,0;CIEND95=0,0;SU=13;PE=8;SR=5;ALG=PROD;AF=3.419e-05;NSAMP=1;MSQ=224.68;AC=1;AN=29246;NFAM=1	.
chr7	13051895	13052395	chr8	134618788	134619321	107121	244.44	+	-	BND	LOW	107121_1	N	N[chr8:134619310[	107121_2	N	]chr7:13051903]N	SVTYPE=BND;POS=13051903;STRANDS=+-:30;IMPRECISE;CIPOS=-8,492;CIEND=-521,12;CIPOS95=-8,85;CIEND95=-81,12;MATEID=107121_2;EVENT=107121;SU=30;PE=30;SR=0;ALG=PROD;AF=0.0004103;NSAMP=12;MSQ=18.16;AC=12;AN=29246;NFAM=12	SVTYPE=BND;POS=134619310;STRANDS=+-:30;IMPRECISE;CIPOS=-521,12;CIEND=-8,492;CIPOS95=-81,12;CIEND95=-8,85;MATEID=107121_1;EVENT=107121;SECONDARY;SU=30;PE=30;SR=0;ALG=PROD;AF=0.0004103;NSAMP=12;MSQ=18.16;AC=12;AN=29246;NFAM=12
chr7	13065075	13065075	chr7	13090928	13090928	391425	201894.0	+	-	DEL	PASS	391425	N	<DEL>	.	.	.	SVTYPE=DEL;POS=13065075;SVLEN=-25853;END=13090928;STRANDS=+-:9016;CIPOS=0,0;CIEND=0,0;CIPOS95=0,0;CIEND95=0,0;SU=9016;PE=4941;SR=4075;ALG=PROD;AF=0.01313;NSAMP=381;MSQ=450.02;AC=384;AN=29246;NFAM=374	.
chr7	13070354	13070354	chr7	13070444	13070444	391427	1.86714e+06	+	-	DEL	PASS	391427	N	<DEL>	.	.	.	SVTYPE=DEL;POS=13070354;SVLEN=-90;END=13070444;STRANDS=+-:52736;CIPOS=0,0;CIEND=0,0;CIPOS95=0,0;CIEND95=0,0;SU=52736;PE=2368;SR=50368;AF=0.268;NSAMP=6452;MSQ=185.48;MEDGQR=2.93;Q10GQR=2.47;AC=7836;AN=29240;NFAM=6096	.
chr7	13070558	13070558	chr7	13070731	13070731	391429	350863.0	+	-	BND	LOW	391429_1	N	N[chr7:13070732[	391429_2	N	]chr7:13070558]N	SVTYPE=BND;POS=13070558;STRANDS=+-:9979;CIPOS=0,0;CIEND=0,0;CIPOS95=0,0;CIEND95=0,0;MATEID=391429_2;EVENT=391429;SU=9979;PE=100;SR=9879;ALG=PROD;AF=0.06344;NSAMP=1841;MSQ=123.83;RECLASSIFIED;AC=1855;AN=29240;NFAM=1800	SVTYPE=BND;POS=13070732;STRANDS=+-:9979;CIPOS=0,0;CIEND=0,0;CIPOS95=0,0;CIEND95=0,0;MATEID=391429_1;EVENT=391429;SECONDARY;SU=9979;PE=100;SR=9879;ALG=PROD;AF=0.06344;NSAMP=1841;MSQ=123.83;RECLASSIFIED;AC=1855;AN=29240;NFAM=1800
chr7	13070645	13070656	chr13	29389935	29389946	102841	451.94	-	+	BND	LOW	102841_1	N	]chr13:29389941]N	102841_2	N	N[chr7:13070652[	SVTYPE=BND;POS=13070652;STRANDS=-+:6;CIPOS=-6,5;CIEND=-6,5;CIPOS95=0,0;CIEND95=0,0;MATEID=102841_2;EVENT=102841;SU=6;PE=0;SR=6;ALG=PROD;AF=0.000718;NSAMP=21;MSQ=19.16;AC=21;AN=29246;NFAM=21	SVTYPE=BND;POS=29389941;STRANDS=-+:6;CIPOS=-6,5;CIEND=-6,5;CIPOS95=0,0;CIEND95=0,0;MATEID=102841_1;EVENT=102841;SECONDARY;SU=6;PE=0;SR=6;ALG=PROD;AF=0.000718;NSAMP=21;MSQ=19.16;AC=21;AN=29246;NFAM=21
chr7	13078752	13078760	chr7	13083639	13083648	599222	163.71	+	+	BND	LOW	599222_1	N	N]chr7:13083644]	599222_2	N	N]chr7:13078756]	SVTYPE=BND;POS=13078756;STRANDS=++:16;CIPOS=-4,4;CIEND=-5,4;CIPOS95=0,0;CIEND95=0,0;MATEID=599222_2;EVENT=599222;SU=16;PE=10;SR=6;ALG=PROD;AF=3.42e-05;NSAMP=1;MSQ=149.4;AC=1;AN=29244;NFAM=1	SVTYPE=BND;POS=13083644;STRANDS=++:16;CIPOS=-5,4;CIEND=-4,4;CIPOS95=0,0;CIEND95=0,0;MATEID=599222_1;EVENT=599222;SECONDARY;SU=16;PE=10;SR=6;ALG=PROD;AF=3.42e-05;NSAMP=1;MSQ=149.4;AC=1;AN=29244;NFAM=1
chr7	13078773	13078775	chr7	13083193	13083212	599221	829.71	-	-	BND	PASS	599221_1	N	[chr7:13083204[N	599221_2	N	[chr7:13078776[N	SVTYPE=BND;POS=13078776;STRANDS=--:39;CIPOS=-2,0;CIEND=-10,9;CIPOS95=0,0;CIEND95=0,0;MATEID=599221_2;EVENT=599221;SU=39;PE=22;SR=17;ALG=PROD;AF=3.42e-05;NSAMP=1;MSQ=818.13;AC=1;AN=29244;NFAM=1	SVTYPE=BND;POS=13083204;STRANDS=--:39;CIPOS=-10,9;CIEND=-2,0;CIPOS95=0,0;CIEND95=0,0;MATEID=599221_1;EVENT=599221;SECONDARY;SU=39;PE=22;SR=17;ALG=PROD;AF=3.42e-05;NSAMP=1;MSQ=818.13;AC=1;AN=29244;NFAM=1
chr7	13084822	13085287	chr7	13268257	13268790	391431	39.21	+	-	BND	LOW	391431_1	N	N[chr7:13268782[	391431_2	N	]chr7:13084832]N	SVTYPE=BND;POS=13084832;STRANDS=+-:4;IMPRECISE;CIPOS=-10,455;CIEND=-524,9;CIPOS95=-2,140;CIEND95=-164,1;MATEID=391431_2;EVENT=391431;SU=4;PE=4;SR=0;ALG=PROD;AF=0.0001026;NSAMP=3;MSQ=12.48;RECLASSIFIED;AC=3;AN=29246;NFAM=3	SVTYPE=BND;POS=13268782;STRANDS=+-:4;IMPRECISE;CIPOS=-524,9;CIEND=-10,455;CIPOS95=-164,1;CIEND95=-2,140;MATEID=391431_1;EVENT=391431;SECONDARY;SU=4;PE=4;SR=0;ALG=PROD;AF=0.0001026;NSAMP=3;MSQ=12.48;RECLASSIFIED;AC=3;AN=29246;NFAM=3
chr7	13086422	13086939	chr7	17052671	17053170	526432	5.48	-	+	BND	LOW	526432_1	N	]chr7:17052681]N	526432_2	N	N[chr7:13086931[	SVTYPE=BND;POS=13086931;STRANDS=-+:4;IMPRECISE;CIPOS=-508,9;CIEND=-10,489;CIPOS95=-173,1;CIEND95=-1,161;MATEID=526432_2;EVENT=526432;SU=4;PE=4;SR=0;ALG=PROD;AF=3.419e-05;NSAMP=1;MSQ=5.47;RECLASSIFIED;AC=1;AN=29246;NFAM=1	SVTYPE=BND;POS=17052681;STRANDS=-+:4;IMPRECISE;CIPOS=-10,489;CIEND=-508,9;CIPOS95=-1,161;CIEND95=-173,1;MATEID=526432_1;EVENT=526432;SECONDARY;SU=4;PE=4;SR=0;ALG=PROD;AF=3.419e-05;NSAMP=1;MSQ=5.47;RECLASSIFIED;AC=1;AN=29246;NFAM=1
chr7	13097322	13097337	chr7	13099860	13099865	391432	662.1	+	-	BND	PASS	391432_1	N	N[chr7:13099864[	391432_2	N	]chr7:13097331]N	SVTYPE=BND;POS=13097331;STRANDS=+-:13;CIPOS=-9,6;CIEND=-3,2;CIPOS95=0,0;CIEND95=0,0;MATEID=391432_2;EVENT=391432;SU=13;PE=0;SR=13;ALG=PROD;AF=6.839e-05;NSAMP=2;MSQ=329.06;RECLASSIFIED;AC=2;AN=29246;NFAM=2	SVTYPE=BND;POS=13099864;STRANDS=+-:13;CIPOS=-3,2;CIEND=-9,6;CIPOS95=0,0;CIEND95=0,0;MATEID=391432_1;EVENT=391432;SECONDARY;SU=13;PE=0;SR=13;ALG=PROD;AF=6.839e-05;NSAMP=2;MSQ=329.06;RECLASSIFIED;AC=2;AN=29246;NFAM=2
chr7	13106126	13106185	chr7	13108344	13108403	391433	1762.32	+	-	DEL	PASS	391433	N	<DEL>	.	.	.	SVTYPE=DEL;POS=13106156;SVLEN=-2218;END=13108374;STRANDS=+-:77;CIPOS=-30,29;CIEND=-30,29;CIPOS95=0,0;CIEND95=0,0;SU=77;PE=40;SR=37;ALG=PROD;AF=3.419e-05;NSAMP=1;MSQ=752.32;AC=1;AN=29246;NFAM=1	.
chr7	13127755	13127758	chr7	13129698	13129702	391435	8218.48	+	-	BND	PASS	391435_1	N	N[chr7:13129702[	391435_2	N	]chr7:13127757]N	SVTYPE=BND;POS=13127757;STRANDS=+-:356;CIPOS=-2,1;CIEND=-3,1;CIPOS95=0,0;CIEND95=0,0;MATEID=391435_2;EVENT=391435;SU=356;PE=211;SR=145;ALG=PROD;AF=0.0003761;NSAMP=11;MSQ=440.33;RECLASSIFIED;AC=11;AN=29246;NFAM=11	SVTYPE=BND;POS=13129702;STRANDS=+-:356;CIPOS=-3,1;CIEND=-2,1;CIPOS95=0,0;CIEND95=0,0;MATEID=391435_1;EVENT=391435;SECONDARY;SU=356;PE=211;SR=145;ALG=PROD;AF=0.0003761;NSAMP=11;MSQ=440.33;RECLASSIFIED;AC=11;AN=29246;NFAM=11
chr7	13130803	13130841	chr7	13133404	13133461	391436	1243.44	+	-	DEL	PASS	391436	N	<DEL>	.	.	.	SVTYPE=DEL;POS=13130832;SVLEN=-2602;END=13133434;STRANDS=+-:50;CIPOS=-29,9;CIEND=-30,27;CIPOS95=0,0;CIEND95=0,0;SU=50;PE=38;SR=12;ALG=PROD;AF=0.0001368;NSAMP=4;MSQ=310.86;AC=4;AN=29246;NFAM=4	.
chr7	13140473	13140518	chr7	13141850	13141895	391437	643.92	+	-	DEL	PASS	391437	N	<DEL>	.	.	.	SVTYPE=DEL;POS=13140496;SVLEN=-1378;END=13141874;STRANDS=+-:35;CIPOS=-23,22;CIEND=-24,21;CIPOS95=0,0;CIEND95=0,0;SU=35;PE=22;SR=13;ALG=PROD;AF=3.419e-05;NSAMP=1;MSQ=503.34;AC=1;AN=29246;NFAM=1	.
chr7	13143489	13143494	chr7	13144566	13144585	391438	683.46	+	-	DEL	PASS	391438	N	<DEL>	.	.	.	SVTYPE=DEL;POS=13143492;SVLEN=-1084;END=13144576;STRANDS=+-:29;CIPOS=-3,2;CIEND=-10,9;CIPOS95=0,0;CIEND95=0,0;SU=29;PE=18;SR=11;ALG=PROD;AF=3.419e-05;NSAMP=1;MSQ=683.44;AC=1;AN=29246;NFAM=1	.
chr7	13146762	13146923	chr7	13148032	13148170	599224	54.84	+	+	INV	LOW	599224	N	<INV>	.	.	.	SVTYPE=INV;POS=13146795;SVLEN=1275;END=13148070;STRANDS=++:2,--:2;IMPRECISE;CIPOS=-33,128;CIEND=-38,100;CIPOS95=-23,109;CIEND95=-28,86;SU=4;PE=4;SR=0;ALG=PROD;AF=0.0001026;NSAMP=3;MSQ=18.28;RETAINED;AC=3;AN=29246;NFAM=3	.
chr7	13150971	13150978	chr7	13173709	13173716	391439	404.55	+	-	DEL	PASS	391439	N	<DEL>	.	.	.	SVTYPE=DEL;POS=13150975;SVLEN=-22738;END=13173713;STRANDS=+-:9;CIPOS=-4,3;CIEND=-4,3;CIPOS95=0,0;CIEND95=0,0;SU=9;PE=0;SR=9;ALG=PROD;AF=3.419e-05;NSAMP=1;MSQ=404.53;AC=1;AN=29246;NFAM=1	.
chr7	13154073	13154673	chr7	13230393	13230780	526433	25.86	-	+	DUP	PASS	526433	N	<DUP>	.	.	.	SVTYPE=DUP;POS=13154664;SVLEN=75739;END=13230403;STRANDS=-+:5;IMPRECISE;CIPOS=-591,9;CIEND=-10,377;CIPOS95=-119,1;CIEND95=-1,116;SU=5;PE=5;SR=0;ALG=PROD;AF=3.419e-05;NSAMP=1;MSQ=25.38;AC=1;AN=29246;NFAM=1	.
chr7	13154636	13155073	chr7	13271105	13271504	391442	194.62	+	-	DEL	PASS	391442	N	<DEL>	.	.	.	SVTYPE=DEL;POS=13154646;SVLEN=-116849;END=13271495;STRANDS=+-:7;IMPRECISE;CIPOS=-10,427;CIEND=-390,9;CIPOS95=-1,105;CIEND95=-111,1;SU=7;PE=7;SR=0;ALG=PROD;AF=3.419e-05;NSAMP=1;MSQ=194.62;AC=1;AN=29246;NFAM=1	.
chr7	13160900	13160916	chr7	13173729	13173744	391443	171.34	+	-	DEL	PASS	391443	N	<DEL>	.	.	.	SVTYPE=DEL;POS=13160907;SVLEN=-12832;END=13173739;STRANDS=+-:10;IMPRECISE;CIPOS=-7,9;CIEND=-10,5;CIPOS95=-1,1;CIEND95=-1,0;SU=10;PE=7;SR=3;ALG=PROD;AF=3.419e-05;NSAMP=1;MSQ=170.7;AC=1;AN=29246;NFAM=1	.
chr7	13162157	13162208	chr7	13177057	13177116	391444	2802.51	+	-	DEL	PASS	391444	N	<DEL>	.	.	.	SVTYPE=DEL;POS=13162183;SVLEN=-14904;END=13177087;STRANDS=+-:125;CIPOS=-26,25;CIEND=-30,29;CIPOS95=0,0;CIEND95=0,0;SU=125;PE=81;SR=44;ALG=PROD;AF=0.0001368;NSAMP=4;MSQ=412.17;AC=4;AN=29246;NFAM=4	.
chr7	13167528	13167533	chr7	13180703	13180707	391445	470.47	+	-	DEL	PASS	391445	N	<DEL>	.	.	.	SVTYPE=DEL;POS=13167531;SVLEN=-13175;END=13180706;STRANDS=+-:22;CIPOS=-3,2;CIEND=-3,1;CIPOS95=0,0;CIEND95=0,0;SU=22;PE=13;SR=9;ALG=PROD;AF=3.419e-05;NSAMP=1;MSQ=470.47;AC=1;AN=29246;NFAM=1	.
chr7	13178372	13178388	chr7	13178597	13178604	391448	285.3	+	-	DEL	PASS	391448	N	<DEL>	.	.	.	SVTYPE=DEL;POS=13178382;SVLEN=-219;END=13178601;STRANDS=+-:9;CIPOS=-10,6;CIEND=-4,3;CIPOS95=0,0;CIEND95=0,0;SU=9;PE=0;SR=9;ALG=PROD;AF=3.42e-05;NSAMP=1;MSQ=272.71;AC=1;AN=29244;NFAM=1	.
chr7	13180297	13180356	chr7	13180949	13180991	391449	1616.06	+	-	DEL	PASS	391449	N	<DEL>	.	.	.	SVTYPE=DEL;POS=13180327;SVLEN=-644;END=13180971;STRANDS=+-:66;CIPOS=-30,29;CIEND=-22,20;CIPOS95=0,0;CIEND95=0,0;SU=66;PE=40;SR=26;ALG=PROD;AF=6.839e-05;NSAMP=2;MSQ=807.9;AC=2;AN=29246;NFAM=2	.
chr7	13183015	13183034	chr7	13184877	13184896	526434	210.94	-	+	BND	LOW	526434_1	N	]chr7:13184887]N	526434_2	N	N[chr7:13183026[	SVTYPE=BND;POS=13183026;STRANDS=-+:20;CIPOS=-10,9;CIEND=-10,9;CIPOS95=0,0;CIEND95=0,0;MATEID=526434_2;EVENT=526434;SU=20;PE=12;SR=8;ALG=PROD;AF=3.419e-05;NSAMP=1;MSQ=210.94;RECLASSIFIED;AC=1;AN=29246;NFAM=1	SVTYPE=BND;POS=13184887;STRANDS=-+:20;CIPOS=-10,9;CIEND=-10,9;CIPOS95=0,0;CIEND95=0,0;MATEID=526434_1;EVENT=526434;SECONDARY;SU=20;PE=12;SR=8;ALG=PROD;AF=3.419e-05;NSAMP=1;MSQ=210.94;RECLASSIFIED;AC=1;AN=29246;NFAM=1
chr7	13183333	13183352	chr7	13254624	13254628	391451	560.32	+	-	DEL	PASS	391451	N	<DEL>	.	.	.	SVTYPE=DEL;POS=13183343;SVLEN=-71284;END=13254627;STRANDS=+-:26;CIPOS=-10,9;CIEND=-3,1;CIPOS95=0,0;CIEND95=0,0;SU=26;PE=16;SR=10;ALG=PROD;AF=3.419e-05;NSAMP=1;MSQ=560.32;AC=1;AN=29246;NFAM=1	.
chr7	13186371	13186388	chr7	13186491	13186508	391452	59.86	+	-	DEL	PASS	391452	N	<DEL>	.	.	.	SVTYPE=DEL;POS=13186380;SVLEN=-120;END=13186500;STRANDS=+-:4;CIPOS=-9,8;CIEND=-9,8;CIPOS95=0,0;CIEND95=0,0;SU=4;PE=0;SR=4;ALG=PROD;AF=3.419e-05;NSAMP=1;MSQ=59.86;AC=1;AN=29246;NFAM=1	.
chr7	13186474	13186493	chr7	13214564	13214570	391453	407.53	+	-	DEL	PASS	391453	N	<DEL>	.	.	.	SVTYPE=DEL;POS=13186484;SVLEN=-28084;END=13214568;STRANDS=+-:19;CIPOS=-10,9;CIEND=-4,2;CIPOS95=0,0;CIEND95=0,0;SU=19;PE=10;SR=9;ALG=PROD;AF=3.419e-05;NSAMP=1;MSQ=407.53;AC=1;AN=29246;NFAM=1	.
chr7	13189468	13189487	chr7	13193521	13193540	391454	305.65	+	-	DEL	PASS	391454	N	<DEL>	.	.	.	SVTYPE=DEL;POS=13189478;SVLEN=-4053;END=13193531;STRANDS=+-:15;CIPOS=-10,9;CIEND=-10,9;CIPOS95=0,0;CIEND95=0,0;SU=15;PE=8;SR=7;ALG=PROD;AF=3.419e-05;NSAMP=1;MSQ=305.65;AC=1;AN=29246;NFAM=1	.
chr7	13202246	13202978	chr19	6864970	6865559	105317	311.27	-	-	BND	LOW	105317_1	N	[chr19:6865551[N	105317_2	N	[chr7:13202970[N	SVTYPE=BND;POS=13202970;STRANDS=--:4;IMPRECISE;CIPOS=-723,9;CIEND=-580,9;CIPOS95=-165,0;CIEND95=-123,2;MATEID=105317_2;EVENT=105317;SU=4;PE=4;SR=0;ALG=PROD;AF=0.0004445;NSAMP=13;MSQ=23.54;AC=13;AN=29246;NFAM=13	SVTYPE=BND;POS=6865551;STRANDS=--:4;IMPRECISE;CIPOS=-580,9;CIEND=-723,9;CIPOS95=-123,2;CIEND95=-165,0;MATEID=105317_1;EVENT=105317;SECONDARY;SU=4;PE=4;SR=0;ALG=PROD;AF=0.0004445;NSAMP=13;MSQ=23.54;AC=13;AN=29246;NFAM=13
chr7	13202322	13202975	chr7	14169643	14170154	599226	174.44	-	-	BND	LOW	599226_1	N	[chr7:14170146[N	599226_2	N	[chr7:13202967[N	SVTYPE=BND;POS=13202967;STRANDS=--:4;IMPRECISE;CIPOS=-644,9;CIEND=-502,9;CIPOS95=-223,0;CIEND95=-128,2;MATEID=599226_2;EVENT=599226;SU=4;PE=4;SR=0;ALG=PROD;AF=0.000171;NSAMP=5;MSQ=15.37;AC=5;AN=29246;NFAM=5	SVTYPE=BND;POS=14170146;STRANDS=--:4;IMPRECISE;CIPOS=-502,9;CIEND=-644,9;CIPOS95=-128,2;CIEND95=-223,0;MATEID=599226_1;EVENT=599226;SECONDARY;SU=4;PE=4;SR=0;ALG=PROD;AF=0.000171;NSAMP=5;MSQ=15.37;AC=5;AN=29246;NFAM=5
chr7	13202338	13203069	chr14	100796517	100797133	103611	4420.1	-	+	BND	LOW	103611_1	N	]chr14:100796547]N	103611_2	N	N[chr7:13203041[	SVTYPE=BND;POS=13203041;STRANDS=-+:4;IMPRECISE;CIPOS=-702,29;CIEND=-30,586;CIPOS95=-224,29;CIEND95=-30,190;MATEID=103611_2;EVENT=103611;SU=4;PE=4;SR=0;ALG=PROD;AF=0.00571;NSAMP=167;MSQ=18.06;AC=167;AN=29246;NFAM=166	SVTYPE=BND;POS=100796547;STRANDS=-+:4;IMPRECISE;CIPOS=-30,586;CIEND=-702,29;CIPOS95=-30,190;CIEND95=-224,29;MATEID=103611_1;EVENT=103611;SECONDARY;SU=4;PE=4;SR=0;ALG=PROD;AF=0.00571;NSAMP=167;MSQ=18.06;AC=167;AN=29246;NFAM=166
chr7	13202343	13203067	chr11	128436604	128437025	102040	44.59	-	-	BND	LOW	102040_1	N	[chr11:128436997[N	102040_2	N	[chr7:13203039[N	SVTYPE=BND;POS=13203039;STRANDS=--:9;IMPRECISE;CIPOS=-695,29;CIEND=-392,29;CIPOS95=-146,29;CIEND95=-64,29;MATEID=102040_2;EVENT=102040;SU=9;PE=9;SR=0;ALG=PROD;AF=3.419e-05;NSAMP=1;MSQ=12.17;AC=1;AN=29246;NFAM=1	SVTYPE=BND;POS=128436997;STRANDS=--:9;IMPRECISE;CIPOS=-392,29;CIEND=-695,29;CIPOS95=-64,29;CIEND95=-146,29;MATEID=102040_1;EVENT=102040;SECONDARY;SU=9;PE=9;SR=0;ALG=PROD;AF=3.419e-05;NSAMP=1;MSQ=12.17;AC=1;AN=29246;NFAM=1
chr7	13202383	13202977	chrX	37031457	37031765	108063	489.11	-	-	BND	LOW	108063_1	N	[chrX:37031757[N	108063_2	N	[chr7:13202969[N	SVTYPE=BND;POS=13202969;STRANDS=--:4;IMPRECISE;CIPOS=-585,9;CIEND=-299,9;CIPOS95=-194,1;CIEND95=-89,2;MATEID=108063_2;EVENT=108063;SU=4;PE=4;SR=0;ALG=PROD;AF=0.0006155;NSAMP=18;MSQ=22.87;AC=18;AN=29246;NFAM=18	SVTYPE=BND;POS=37031757;STRANDS=--:4;IMPRECISE;CIPOS=-299,9;CIEND=-585,9;CIPOS95=-89,2;CIEND95=-194,1;MATEID=108063_1;EVENT=108063;SECONDARY;SU=4;PE=4;SR=0;ALG=PROD;AF=0.0006155;NSAMP=18;MSQ=22.87;AC=18;AN=29246;NFAM=18
chr7	13202469	13203046	chr8	86306699	86307091	106869	1977.65	-	+	BND	LOW	106869_1	N	]chr8:86306725]N	106869_2	N	N[chr7:13203037[	SVTYPE=BND;POS=13203037;STRANDS=-+:51;IMPRECISE;CIPOS=-567,10;CIEND=-26,366;CIPOS95=-77,10;CIEND95=-14,14;MATEID=106869_2;EVENT=106869;SU=51;PE=51;SR=0;ALG=PROD;AF=0.002599;NSAMP=75;MSQ=17.77;AC=76;AN=29246;NFAM=75	SVTYPE=BND;POS=86306725;STRANDS=-+:51;IMPRECISE;CIPOS=-26,366;CIEND=-567,10;CIPOS95=-14,14;CIEND95=-77,10;MATEID=106869_1;EVENT=106869;SECONDARY;SU=51;PE=51;SR=0;ALG=PROD;AF=0.002599;NSAMP=75;MSQ=17.77;AC=76;AN=29246;NFAM=75
chr7	13202476	13203062	chr7	131571092	131571659	599227	21236.9	-	-	BND	LOW	599227_1	N	[chr7:131571651[N	599227_2	N	[chr7:13203054[N	SVTYPE=BND;POS=13203054;STRANDS=--:5;IMPRECISE;CIPOS=-577,9;CIEND=-558,9;CIPOS95=-204,1;CIEND95=-173,0;MATEID=599227_2;EVENT=599227;SU=5;PE=5;SR=0;ALG=PROD;AF=0.02093;NSAMP=524;MSQ=26.81;AC=612;AN=29246;NFAM=514	SVTYPE=BND;POS=131571651;STRANDS=--:5;IMPRECISE;CIPOS=-558,9;CIEND=-577,9;CIPOS95=-173,0;CIEND95=-204,1;MATEID=599227_1;EVENT=599227;SECONDARY;SU=5;PE=5;SR=0;ALG=PROD;AF=0.02093;NSAMP=524;MSQ=26.81;AC=612;AN=29246;NFAM=514
chr7	13202489	13202973	chr14	31515757	31516106	103244	890.44	-	-	BND	LOW	103244_1	N	[chr14:31516058[N	103244_2	N	[chr7:13202968[N	SVTYPE=BND;POS=13202968;STRANDS=--:57;IMPRECISE;CIPOS=-478,6;CIEND=-300,49;CIPOS95=-89,6;CIEND95=-9,9;MATEID=103244_2;EVENT=103244;SU=57;PE=57;SR=0;ALG=PROD;AF=0.001163;NSAMP=34;MSQ=23.7;AC=34;AN=29246;NFAM=34	SVTYPE=BND;POS=31516058;STRANDS=--:57;IMPRECISE;CIPOS=-300,49;CIEND=-478,6;CIPOS95=-9,9;CIEND95=-89,6;MATEID=103244_1;EVENT=103244;SECONDARY;SU=57;PE=57;SR=0;ALG=PROD;AF=0.001163;NSAMP=34;MSQ=23.7;AC=34;AN=29246;NFAM=34
chr7	13202490	13202971	chrX	100917209	100917724	108337	107.38	-	-	BND	LOW	108337_1	N	[chrX:100917716[N	108337_2	N	[chr7:13202969[N	SVTYPE=BND;POS=13202969;STRANDS=--:7;IMPRECISE;CIPOS=-478,3;CIEND=-506,9;CIPOS95=-180,0;CIEND95=-125,2;MATEID=108337_2;EVENT=108337;SU=7;PE=7;SR=0;ALG=PROD;AF=0.0001026;NSAMP=3;MSQ=18.88;AC=3;AN=29246;NFAM=3	SVTYPE=BND;POS=100917716;STRANDS=--:7;IMPRECISE;CIPOS=-506,9;CIEND=-478,3;CIPOS95=-125,2;CIEND95=-180,0;MATEID=108337_1;EVENT=108337;SECONDARY;SU=7;PE=7;SR=0;ALG=PROD;AF=0.0001026;NSAMP=3;MSQ=18.88;AC=3;AN=29246;NFAM=3
chr7	13202527	13203050	chr19	1692757	1693156	105268	274.75	-	+	BND	LOW	105268_1	N	]chr19:1692767]N	105268_2	N	N[chr7:13203042[	SVTYPE=BND;POS=13203042;STRANDS=-+:4;IMPRECISE;CIPOS=-514,9;CIEND=-10,389;CIPOS95=-177,1;CIEND95=-2,118;MATEID=105268_2;EVENT=105268;SU=4;PE=4;SR=0;ALG=PROD;AF=0.0003419;NSAMP=10;MSQ=23.04;AC=10;AN=29246;NFAM=10	SVTYPE=BND;POS=1692767;STRANDS=-+:4;IMPRECISE;CIPOS=-10,389;CIEND=-514,9;CIPOS95=-2,118;CIEND95=-177,1;MATEID=105268_1;EVENT=105268;SECONDARY;SU=4;PE=4;SR=0;ALG=PROD;AF=0.0003419;NSAMP=10;MSQ=23.04;AC=10;AN=29246;NFAM=10
chr7	13202536	13203053	chr21	20911133	20911508	106124	127.19	-	+	BND	LOW	106124_1	N	]chr21:20911143]N	106124_2	N	N[chr7:13203045[	SVTYPE=BND;POS=13203045;STRANDS=-+:4;IMPRECISE;CIPOS=-508,9;CIEND=-10,365;CIPOS95=-165,1;CIEND95=-2,97;MATEID=106124_2;EVENT=106124;SU=4;PE=4;SR=0;ALG=PROD;AF=0.0003761;NSAMP=11;MSQ=9.87;AC=11;AN=29246;NFAM=11	SVTYPE=BND;POS=20911143;STRANDS=-+:4;IMPRECISE;CIPOS=-10,365;CIEND=-508,9;CIPOS95=-2,97;CIEND95=-165,1;MATEID=106124_1;EVENT=106124;SECONDARY;SU=4;PE=4;SR=0;ALG=PROD;AF=0.0003761;NSAMP=11;MSQ=9.87;AC=11;AN=29246;NFAM=11
chr7	13202536	13203081	chrX	17050166	17050533	107969	3615.0	-	+	BND	LOW	107969_1	N	]chrX:17050196]N	107969_2	N	N[chr7:13203053[	SVTYPE=BND;POS=13203053;STRANDS=-+:13;IMPRECISE;CIPOS=-516,29;CIEND=-30,337;CIPOS95=-139,29;CIEND95=-30,48;MATEID=107969_2;EVENT=107969;SU=13;PE=13;SR=0;ALG=PROD;AF=0.005129;NSAMP=147;MSQ=17.48;AC=150;AN=29246;NFAM=146	SVTYPE=BND;POS=17050196;STRANDS=-+:13;IMPRECISE;CIPOS=-30,337;CIEND=-516,29;CIPOS95=-30,48;CIEND95=-139,29;MATEID=107969_1;EVENT=107969;SECONDARY;SU=13;PE=13;SR=0;ALG=PROD;AF=0.005129;NSAMP=147;MSQ=17.48;AC=150;AN=29246;NFAM=146
chr7	13202570	13203067	chr8	63319195	63319552	106758	255.68	-	+	BND	LOW	106758_1	N	]chr8:63319205]N	106758_2	N	N[chr7:13203061[	SVTYPE=BND;POS=13203061;STRANDS=-+:4;IMPRECISE;CIPOS=-490,7;CIEND=-10,347;CIPOS95=-165,0;CIEND95=-2,114;MATEID=106758_2;EVENT=106758;SU=4;PE=4;SR=0;ALG=PROD;AF=0.000171;NSAMP=5;MSQ=29.59;AC=5;AN=29246;NFAM=5	SVTYPE=BND;POS=63319205;STRANDS=-+:4;IMPRECISE;CIPOS=-10,347;CIEND=-490,7;CIPOS95=-2,114;CIEND95=-165,0;MATEID=106758_1;EVENT=106758;SECONDARY;SU=4;PE=4;SR=0;ALG=PROD;AF=0.000171;NSAMP=5;MSQ=29.59;AC=5;AN=29246;NFAM=5
chr7	13202984	13203341	chr12	29091017	29091681	102243	655.82	+	+	BND	LOW	102243_1	N	N]chr12:29091067]	102243_2	N	N]chr7:13203034]	SVTYPE=BND;POS=13203034;STRANDS=++:8;IMPRECISE;CIPOS=-50,307;CIEND=-50,614;CIPOS95=-50,81;CIEND95=-50,164;MATEID=102243_2;EVENT=102243;SU=8;PE=8;SR=0;ALG=PROD;AF=0.0007864;NSAMP=22;MSQ=19.06;AC=23;AN=29246;NFAM=22	SVTYPE=BND;POS=29091067;STRANDS=++:8;IMPRECISE;CIPOS=-50,614;CIEND=-50,307;CIPOS95=-50,164;CIEND95=-50,81;MATEID=102243_1;EVENT=102243;SECONDARY;SU=8;PE=8;SR=0;ALG=PROD;AF=0.0007864;NSAMP=22;MSQ=19.06;AC=23;AN=29246;NFAM=22
chr7	13202990	13203440	chr12	127008423	127009146	102739	273.65	+	+	BND	LOW	102739_1	N	N]chr12:127008453]	102739_2	N	N]chr7:13203020]	SVTYPE=BND;POS=13203020;STRANDS=++:4;IMPRECISE;CIPOS=-30,420;CIEND=-30,693;CIPOS95=-30,111;CIEND95=-30,167;MATEID=102739_2;EVENT=102739;SU=4;PE=4;SR=0;ALG=PROD;AF=6.839e-05;NSAMP=2;MSQ=24.09;AC=2;AN=29246;NFAM=2	SVTYPE=BND;POS=127008453;STRANDS=++:4;IMPRECISE;CIPOS=-30,693;CIEND=-30,420;CIPOS95=-30,167;CIEND95=-30,111;MATEID=102739_1;EVENT=102739;SECONDARY;SU=4;PE=4;SR=0;ALG=PROD;AF=6.839e-05;NSAMP=2;MSQ=24.09;AC=2;AN=29246;NFAM=2
chr7	13203003	13203003	chr7	13203149	13203149	391455	1.31644e+06	+	-	BND	LOW	391455_1	N	N[chr7:13203150[	391455_2	N	]chr7:13203003]N	SVTYPE=BND;POS=13203003;STRANDS=+-:33140;CIPOS=0,0;CIEND=0,0;CIPOS95=0,0;CIEND95=0,0;MATEID=391455_2;EVENT=391455;SU=33140;PE=1871;SR=31269;ALG=PROD;AF=0.2325;NSAMP=6727;MSQ=128.83;RECLASSIFIED;AC=6799;AN=29246;NFAM=6377	SVTYPE=BND;POS=13203150;STRANDS=+-:33140;CIPOS=0,0;CIEND=0,0;CIPOS95=0,0;CIEND95=0,0;MATEID=391455_1;EVENT=391455;SECONDARY;SU=33140;PE=1871;SR=31269;ALG=PROD;AF=0.2325;NSAMP=6727;MSQ=128.83;RECLASSIFIED;AC=6799;AN=29246;NFAM=6377
chr7	13203050	13203442	chr21	28831671	28832159	106155	1356.1	+	+	BND	LOW	106155_1	N	N]chr21:28831683]	106155_2	N	N]chr7:13203100]	SVTYPE=BND;POS=13203100;STRANDS=++:27;IMPRECISE;CIPOS=-50,342;CIEND=-12,476;CIPOS95=-26,26;CIEND95=-12,103;MATEID=106155_2;EVENT=106155;SU=27;PE=27;SR=0;ALG=PROD;AF=0.0003419;NSAMP=10;MSQ=73.98;AC=10;AN=29246;NFAM=10	SVTYPE=BND;POS=28831683;STRANDS=++:27;IMPRECISE;CIPOS=-12,476;CIEND=-50,342;CIPOS95=-12,103;CIEND95=-26,26;MATEID=106155_1;EVENT=106155;SECONDARY;SU=27;PE=27;SR=0;ALG=PROD;AF=0.0003419;NSAMP=10;MSQ=73.98;AC=10;AN=29246;NFAM=10
chr7	13203173	13203190	chr9	134113935	134113953	107805	79.24	-	+	BND	LOW	107805_1	N	]chr9:134113944]N	107805_2	N	N[chr7:13203183[	SVTYPE=BND;POS=13203183;STRANDS=-+:4;IMPRECISE;CIPOS=-9,8;CIEND=-9,9;CIPOS95=0,0;CIEND95=0,1;MATEID=107805_2;EVENT=107805;SU=4;PE=0;SR=4;ALG=PROD;AF=0.0002393;NSAMP=7;MSQ=10.26;AC=7;AN=29246;NFAM=7	SVTYPE=BND;POS=134113944;STRANDS=-+:4;IMPRECISE;CIPOS=-9,9;CIEND=-9,8;CIPOS95=0,1;CIEND95=0,0;MATEID=107805_1;EVENT=107805;SECONDARY;SU=4;PE=0;SR=4;ALG=PROD;AF=0.0002393;NSAMP=7;MSQ=10.26;AC=7;AN=29246;NFAM=7
chr7	13203538	13203543	chr7	13267841	13267846	391456	545.61	+	-	DEL	PASS	391456	N	<DEL>	.	.	.	SVTYPE=DEL;POS=13203541;SVLEN=-64304;END=13267845;STRANDS=+-:23;CIPOS=-3,2;CIEND=-4,1;CIPOS95=0,0;CIEND95=0,0;SU=23;PE=12;SR=11;ALG=PROD;AF=3.419e-05;NSAMP=1;MSQ=545.61;AC=1;AN=29246;NFAM=1	.
chr7	13211153	13211159	chr7	13237978	13237997	391458	788.46	+	-	DEL	PASS	391458	N	<DEL>	.	.	.	SVTYPE=DEL;POS=13211156;SVLEN=-26832;END=13237988;STRANDS=+-:28;CIPOS=-3,3;CIEND=-10,9;CIPOS95=0,0;CIEND95=0,0;SU=28;PE=19;SR=9;ALG=PROD;AF=3.419e-05;NSAMP=1;MSQ=788.46;AC=1;AN=29246;NFAM=1	.
chr7	13216761	13216817	chr7	13217636	13217693	391460	13609.5	+	-	BND	PASS	391460_1	N	N[chr7:13217667[	391460_2	N	]chr7:13216788]N	SVTYPE=BND;POS=13216788;STRANDS=+-:47;IMPRECISE;CIPOS=-27,29;CIEND=-30,27;CIPOS95=-1,1;CIEND95=-3,3;MATEID=391460_2;EVENT=391460;SU=47;PE=45;SR=2;ALG=PROD;AF=0.0006155;NSAMP=18;MSQ=318.43;RECLASSIFIED;AC=18;AN=29246;NFAM=17	SVTYPE=BND;POS=13217667;STRANDS=+-:47;IMPRECISE;CIPOS=-30,27;CIEND=-27,29;CIPOS95=-3,3;CIEND95=-1,1;MATEID=391460_1;EVENT=391460;SECONDARY;SU=47;PE=45;SR=2;ALG=PROD;AF=0.0006155;NSAMP=18;MSQ=318.43;RECLASSIFIED;AC=18;AN=29246;NFAM=17
chr7	13220141	13220623	chr19	2037247	2037636	105271	7111.59	-	+	BND	LOW	105271_1	N	]chr19:2037277]N	105271_2	N	N[chr7:13220617[	SVTYPE=BND;POS=13220617;STRANDS=-+:53;IMPRECISE;CIPOS=-475,7;CIEND=-30,359;CIPOS95=-60,7;CIEND95=-14,14;MATEID=105271_2;EVENT=105271;SU=53;PE=53;SR=0;ALG=PROD;AF=0.009574;NSAMP=280;MSQ=17.17;AC=280;AN=29246;NFAM=279	SVTYPE=BND;POS=2037277;STRANDS=-+:53;IMPRECISE;CIPOS=-30,359;CIEND=-475,7;CIPOS95=-14,14;CIEND95=-60,7;MATEID=105271_1;EVENT=105271;SECONDARY;SU=53;PE=53;SR=0;ALG=PROD;AF=0.009574;NSAMP=280;MSQ=17.17;AC=280;AN=29246;NFAM=279
chr7	13228039	13228048	chr7	13229130	13229138	391461	296.63	+	-	DEL	PASS	391461	N	<DEL>	.	.	.	SVTYPE=DEL;POS=13228044;SVLEN=-1092;END=13229136;STRANDS=+-:16;CIPOS=-5,4;CIEND=-6,2;CIPOS95=0,0;CIEND95=0,0;SU=16;PE=10;SR=6;ALG=PROD;AF=3.419e-05;NSAMP=1;MSQ=296.63;AC=1;AN=29246;NFAM=1	.
chr7	13237699	13237716	chr7	13237768	13237785	391464	105.57	+	-	DEL	PASS	391464	N	<DEL>	.	.	.	SVTYPE=DEL;POS=13237708;SVLEN=-69;END=13237777;STRANDS=+-:4;CIPOS=-9,8;CIEND=-9,8;CIPOS95=0,0;CIEND95=0,0;SU=4;PE=0;SR=4;ALG=PROD;AF=3.419e-05;NSAMP=1;MSQ=104.89;AC=1;AN=29246;NFAM=1	.
chr7	13238487	13238487	chr7	13241089	13241089	391465	2.12647e+06	+	-	DEL	PASS	391465	N	<DEL>	.	.	.	SVTYPE=DEL;POS=13238487;SVLEN=-2602;END=13241089;STRANDS=+-:86981;CIPOS=0,0;CIEND=0,0;CIPOS95=0,0;CIEND95=0,0;SU=86981;PE=49134;SR=37847;ALG=PROD;AF=0.1158;NSAMP=2947;MSQ=563.65;MEDGQR=4.5;Q10GQR=4.25;AC=3388;AN=29246;NFAM=2838	.
chr7	13239288	13239307	chr7	13253811	13253830	391466	966.37	+	-	BND	LOW	391466_1	N	N[chr7:13253822[	391466_2	N	]chr7:13239298]N	SVTYPE=BND;POS=13239298;STRANDS=+-:26;CIPOS=-10,9;CIEND=-10,9;CIPOS95=0,0;CIEND95=0,0;MATEID=391466_2;EVENT=391466;SU=26;PE=18;SR=8;ALG=PROD;AF=0.0004103;NSAMP=12;MSQ=75.75;RECLASSIFIED;AC=12;AN=29246;NFAM=12	SVTYPE=BND;POS=13253822;STRANDS=+-:26;CIPOS=-10,9;CIEND=-10,9;CIPOS95=0,0;CIEND95=0,0;MATEID=391466_1;EVENT=391466;SECONDARY;SU=26;PE=18;SR=8;ALG=PROD;AF=0.0004103;NSAMP=12;MSQ=75.75;RECLASSIFIED;AC=12;AN=29246;NFAM=12
chr7	13241572	13241589	chr7	13241629	13241646	391467	150.44	+	-	BND	LOW	391467_1	N	N[chr7:13241639[	391467_2	N	]chr7:13241581]N	SVTYPE=BND;POS=13241581;STRANDS=+-:4;CIPOS=-9,8;CIEND=-9,8;CIPOS95=0,0;CIEND95=0,0;MATEID=391467_2;EVENT=391467;SU=4;PE=0;SR=4;ALG=PROD;AF=3.42e-05;NSAMP=1;MSQ=134.88;RECLASSIFIED;AC=1;AN=29244;NFAM=1	SVTYPE=BND;POS=13241639;STRANDS=+-:4;CIPOS=-9,8;CIEND=-9,8;CIPOS95=0,0;CIEND95=0,0;MATEID=391467_1;EVENT=391467;SECONDARY;SU=4;PE=0;SR=4;ALG=PROD;AF=3.42e-05;NSAMP=1;MSQ=134.88;RECLASSIFIED;AC=1;AN=29244;NFAM=1
chr7	13242401	13242409	chr7	13269133	13269152	391468	389.5	+	-	DEL	PASS	391468	N	<DEL>	.	.	.	SVTYPE=DEL;POS=13242405;SVLEN=-26738;END=13269143;STRANDS=+-:17;CIPOS=-4,4;CIEND=-10,9;CIPOS95=0,0;CIEND95=0,0;SU=17;PE=10;SR=7;ALG=PROD;AF=3.419e-05;NSAMP=1;MSQ=389.5;AC=1;AN=29246;NFAM=1	.
chr7	13261191	13261375	chrX	41770387	41770776	108081	1184.06	-	+	BND	LOW	108081_1	N	]chrX:41770398]N	108081_2	N	N[chr7:13261348[	SVTYPE=BND;POS=13261348;STRANDS=-+:150;IMPRECISE;CIPOS=-156,28;CIEND=-11,378;CIPOS95=-5,5;CIEND95=-11,21;MATEID=108081_2;EVENT=108081;SU=150;PE=150;SR=0;ALG=PROD;AF=0.0008548;NSAMP=25;MSQ=31.39;AC=25;AN=29246;NFAM=25	SVTYPE=BND;POS=41770398;STRANDS=-+:150;IMPRECISE;CIPOS=-11,378;CIEND=-156,28;CIPOS95=-11,21;CIEND95=-5,5;MATEID=108081_1;EVENT=108081;SECONDARY;SU=150;PE=150;SR=0;ALG=PROD;AF=0.0008548;NSAMP=25;MSQ=31.39;AC=25;AN=29246;NFAM=25
chr7	13261362	13261378	chrX	41770247	41770250	108082	623.1	+	-	BND	LOW	108082_1	N	N[chrX:41770249[	108082_2	N	]chr7:13261369]N	SVTYPE=BND;POS=13261369;STRANDS=+-:135;CIPOS=-7,9;CIEND=-1,2;CIPOS95=0,0;CIEND95=0,0;MATEID=108082_2;EVENT=108082;SU=135;PE=97;SR=38;ALG=PROD;AF=0.0004787;NSAMP=14;MSQ=23.35;AC=14;AN=29246;NFAM=14	SVTYPE=BND;POS=41770249;STRANDS=+-:135;CIPOS=-1,2;CIEND=-7,9;CIPOS95=0,0;CIEND95=0,0;MATEID=108082_1;EVENT=108082;SECONDARY;SU=135;PE=97;SR=38;ALG=PROD;AF=0.0004787;NSAMP=14;MSQ=23.35;AC=14;AN=29246;NFAM=14
chr7	13267311	13267313	chr7	13275852	13275854	391469	22507.4	+	-	BND	PASS	391469_1	N	N[chr7:13275855[	391469_2	N	]chr7:13267312]N	SVTYPE=BND;POS=13267312;STRANDS=+-:973;CIPOS=-1,1;CIEND=-2,0;CIPOS95=0,0;CIEND95=0,0;MATEID=391469_2;EVENT=391469;SU=973;PE=578;SR=395;ALG=PROD;AF=0.0006839;NSAMP=20;MSQ=628.71;RECLASSIFIED;AC=20;AN=29246;NFAM=19	SVTYPE=BND;POS=13275855;STRANDS=+-:973;CIPOS=-2,0;CIEND=-1,1;CIPOS95=0,0;CIEND95=0,0;MATEID=391469_1;EVENT=391469;SECONDARY;SU=973;PE=578;SR=395;ALG=PROD;AF=0.0006839;NSAMP=20;MSQ=628.71;RECLASSIFIED;AC=20;AN=29246;NFAM=19
chr7	13273438	13273714	chr7	13276985	13277311	391471	3177.31	+	-	BND	LOW	391471_1	N	N[chr7:13277303[	391471_2	N	]chr7:13273453]N	SVTYPE=BND;POS=13273453;STRANDS=+-:84;IMPRECISE;CIPOS=-15,261;CIEND=-317,9;CIPOS95=-12,12;CIEND95=-19,9;MATEID=391471_2;EVENT=391471;SU=84;PE=84;SR=0;ALG=PROD;AF=0.0005129;NSAMP=15;MSQ=197.65;RECLASSIFIED;AC=15;AN=29246;NFAM=15	SVTYPE=BND;POS=13277303;STRANDS=+-:84;IMPRECISE;CIPOS=-317,9;CIEND=-15,261;CIPOS95=-19,9;CIEND95=-12,12;MATEID=391471_1;EVENT=391471;SECONDARY;SU=84;PE=84;SR=0;ALG=PROD;AF=0.0005129;NSAMP=15;MSQ=197.65;RECLASSIFIED;AC=15;AN=29246;NFAM=15
chr7	13293484	13293503	chr7	13357869	13357888	391473	818.46	+	-	DEL	PASS	391473	N	<DEL>	.	.	.	SVTYPE=DEL;POS=13293494;SVLEN=-64385;END=13357879;STRANDS=+-:34;CIPOS=-10,9;CIEND=-10,9;CIPOS95=0,0;CIEND95=0,0;SU=34;PE=18;SR=16;ALG=PROD;AF=3.419e-05;NSAMP=1;MSQ=818.33;AC=1;AN=29246;NFAM=1	.
chr7	13302757	13302814	chr7	36758001	36758059	526436	13451.7	-	+	BND	LOW	526436_1	N	]chr7:36758030]N	526436_2	N	N[chr7:13302787[	SVTYPE=BND;POS=13302787;STRANDS=-+:12;CIPOS=-29,28;CIEND=-29,29;CIPOS95=0,0;CIEND95=0,0;MATEID=526436_2;EVENT=526436;SU=12;PE=6;SR=6;ALG=PROD;AF=0.02151;NSAMP=620;MSQ=11.38;RECLASSIFIED;AC=629;AN=29246;NFAM=610	SVTYPE=BND;POS=36758030;STRANDS=-+:12;CIPOS=-29,29;CIEND=-29,28;CIPOS95=0,0;CIEND95=0,0;MATEID=526436_1;EVENT=526436;SECONDARY;SU=12;PE=6;SR=6;ALG=PROD;AF=0.02151;NSAMP=620;MSQ=11.38;RECLASSIFIED;AC=629;AN=29246;NFAM=610
chr7	13302772	13302860	chr7	13302868	13302953	391475	514.51	+	-	BND	LOW	391475_1	N	N[chr7:13302925[	391475_2	N	]chr7:13302797]N	SVTYPE=BND;POS=13302797;STRANDS=+-:15;IMPRECISE;CIPOS=-25,63;CIEND=-56,29;CIPOS95=-25,37;CIEND95=-29,29;MATEID=391475_2;EVENT=391475;SU=15;PE=2;SR=13;ALG=SUM;AF=0.000171;NSAMP=5;MSQ=15.81;RECLASSIFIED;AC=5;AN=29236;NFAM=5	SVTYPE=BND;POS=13302925;STRANDS=+-:15;IMPRECISE;CIPOS=-56,29;CIEND=-25,63;CIPOS95=-29,29;CIEND95=-25,37;MATEID=391475_1;EVENT=391475;SECONDARY;SU=15;PE=2;SR=13;ALG=SUM;AF=0.000171;NSAMP=5;MSQ=15.81;RECLASSIFIED;AC=5;AN=29236;NFAM=5
chr7	13302807	13302809	chr14	42051584	42051586	103293	29437.6	-	+	BND	LOW	103293_1	N	]chr14:42051585]N	103293_2	N	N[chr7:13302809[	SVTYPE=BND;POS=13302809;STRANDS=-+:496;CIPOS=-1,1;CIEND=-1,1;CIPOS95=0,0;CIEND95=0,0;MATEID=103293_2;EVENT=103293;SU=496;PE=0;SR=496;ALG=PROD;AF=0.01313;NSAMP=351;MSQ=37.21;AC=384;AN=29246;NFAM=347	SVTYPE=BND;POS=42051585;STRANDS=-+:496;CIPOS=-1,1;CIEND=-1,1;CIPOS95=0,0;CIEND95=0,0;MATEID=103293_1;EVENT=103293;SECONDARY;SU=496;PE=0;SR=496;ALG=PROD;AF=0.01313;NSAMP=351;MSQ=37.21;AC=384;AN=29246;NFAM=347
chr7	13306856	13306875	chr7	13309534	13309552	391477	440.6	+	-	DEL	PASS	391477	N	<DEL>	.	.	.	SVTYPE=DEL;POS=13306866;SVLEN=-2678;END=13309544;STRANDS=+-:18;CIPOS=-10,9;CIEND=-10,8;CIPOS95=0,0;CIEND95=0,0;SU=18;PE=7;SR=11;ALG=PROD;AF=3.419e-05;NSAMP=1;MSQ=440.6;AC=1;AN=29246;NFAM=1	.
chr7	13308912	13308957	chr7	13311577	13311622	391478	764.21	+	-	DEL	PASS	391478	N	<DEL>	.	.	.	SVTYPE=DEL;POS=13308935;SVLEN=-2666;END=13311601;STRANDS=+-:35;CIPOS=-23,22;CIEND=-24,21;CIPOS95=0,0;CIEND95=0,0;SU=35;PE=20;SR=15;ALG=PROD;AF=6.839e-05;NSAMP=2;MSQ=382.11;AC=2;AN=29246;NFAM=2	.
chr7	13326840	13326859	chr7	13762752	13762757	526437	274.54	-	+	DUP	PASS	526437	N	<DUP>	.	.	.	SVTYPE=DUP;POS=13326850;SVLEN=435905;END=13762755;STRANDS=-+:24;CIPOS=-10,9;CIEND=-3,2;CIPOS95=0,0;CIEND95=0,0;SU=24;PE=14;SR=10;ALG=PROD;AF=6.839e-05;NSAMP=1;MSQ=273.13;AC=2;AN=29246;NFAM=1	.
chr7	13333822	13333839	chr9	79666154	79666171	107577	2214.13	-	-	BND	LOW	107577_1	N	[chr9:79666164[N	107577_2	N	[chr7:13333832[N	SVTYPE=BND;POS=13333832;STRANDS=--:16;CIPOS=-9,8;CIEND=-9,8;CIPOS95=0,0;CIEND95=0,0;MATEID=107577_2;EVENT=107577;SU=16;PE=0;SR=16;ALG=PROD;AF=0.002359;NSAMP=69;MSQ=18.01;AC=69;AN=29246;NFAM=69	SVTYPE=BND;POS=79666164;STRANDS=--:16;CIPOS=-9,8;CIEND=-9,8;CIPOS95=0,0;CIEND95=0,0;MATEID=107577_1;EVENT=107577;SECONDARY;SU=16;PE=0;SR=16;ALG=PROD;AF=0.002359;NSAMP=69;MSQ=18.01;AC=69;AN=29246;NFAM=69
chr7	13336713	13336721	chr7	13338261	13338280	391479	380.61	+	-	DEL	PASS	391479	N	<DEL>	.	.	.	SVTYPE=DEL;POS=13336717;SVLEN=-1554;END=13338271;STRANDS=+-:17;CIPOS=-4,4;CIEND=-10,9;CIPOS95=0,0;CIEND95=0,0;SU=17;PE=10;SR=7;ALG=PROD;AF=3.419e-05;NSAMP=1;MSQ=380.61;AC=1;AN=29246;NFAM=1	.
chr7	13349275	13349294	chr7	13355860	13355879	526438	283.9	-	+	BND	LOW	526438_1	N	]chr7:13355870]N	526438_2	N	N[chr7:13349286[	SVTYPE=BND;POS=13349286;STRANDS=-+:9;IMPRECISE;CIPOS=-10,9;CIEND=-10,9;CIPOS95=-1,0;CIEND95=-1,1;MATEID=526438_2;EVENT=526438;SU=9;PE=6;SR=3;ALG=PROD;AF=0.0004103;NSAMP=11;MSQ=16.73;RECLASSIFIED;AC=12;AN=29246;NFAM=11	SVTYPE=BND;POS=13355870;STRANDS=-+:9;IMPRECISE;CIPOS=-10,9;CIEND=-10,9;CIPOS95=-1,1;CIEND95=-1,0;MATEID=526438_1;EVENT=526438;SECONDARY;SU=9;PE=6;SR=3;ALG=PROD;AF=0.0004103;NSAMP=11;MSQ=16.73;RECLASSIFIED;AC=12;AN=29246;NFAM=11
chr7	13357508	13357511	chr7	13584937	13584939	391480	726.7	+	-	DEL	PASS	391480	N	<DEL>	.	.	.	SVTYPE=DEL;POS=13357510;SVLEN=-227429;END=13584939;STRANDS=+-:31;CIPOS=-2,1;CIEND=-2,0;CIPOS95=0,0;CIEND95=0,0;SU=31;PE=16;SR=15;ALG=PROD;AF=3.419e-05;NSAMP=1;MSQ=716.44;AC=1;AN=29246;NFAM=1	.
chr7	13358186	13358201	chr7	13362838	13362854	391481	512.61	+	-	DEL	PASS	391481	N	<DEL>	.	.	.	SVTYPE=DEL;POS=13358196;SVLEN=-4649;END=13362845;STRANDS=+-:14;CIPOS=-10,5;CIEND=-7,9;CIPOS95=0,0;CIEND95=0,0;SU=14;PE=0;SR=14;ALG=PROD;AF=3.419e-05;NSAMP=1;MSQ=512.61;AC=1;AN=29246;NFAM=1	.
chr7	13359004	13359020	chr7	13396713	13396732	391482	197.69	+	-	DEL	PASS	391482	N	<DEL>	.	.	.	SVTYPE=DEL;POS=13359011;SVLEN=-37712;END=13396723;STRANDS=+-:7;IMPRECISE;CIPOS=-7,9;CIEND=-10,9;CIPOS95=-1,1;CIEND95=-1,1;SU=7;PE=5;SR=2;ALG=PROD;AF=3.419e-05;NSAMP=1;MSQ=197.69;AC=1;AN=29246;NFAM=1	.
chr7	13359009	13359612	chrX	11713270	11713856	107916	9312.3	+	+	BND	LOW	107916_1	N	N]chrX:11713315]	107916_2	N	N]chr7:13359059]	SVTYPE=BND;POS=13359059;STRANDS=++:7;IMPRECISE;CIPOS=-50,553;CIEND=-45,541;CIPOS95=-50,125;CIEND95=-45,192;MATEID=107916_2;EVENT=107916;SU=7;PE=7;SR=0;ALG=PROD;AF=0.006599;NSAMP=193;MSQ=34.37;AC=193;AN=29246;NFAM=192	SVTYPE=BND;POS=11713315;STRANDS=++:7;IMPRECISE;CIPOS=-45,541;CIEND=-50,553;CIPOS95=-45,192;CIEND95=-50,125;MATEID=107916_1;EVENT=107916;SECONDARY;SU=7;PE=7;SR=0;ALG=PROD;AF=0.006599;NSAMP=193;MSQ=34.37;AC=193;AN=29246;NFAM=192
chr7	13359534	13359545	chr7	13359820	13359831	391483	993.45	+	-	BND	LOW	391483_1	N	N[chr7:13359827[	391483_2	N	]chr7:13359540]N	SVTYPE=BND;POS=13359540;STRANDS=+-:85;CIPOS=-6,5;CIEND=-6,5;CIPOS95=0,0;CIEND95=0,0;MATEID=391483_2;EVENT=391483;SU=85;PE=0;SR=85;ALG=PROD;AF=0.0006155;NSAMP=18;MSQ=19.53;RECLASSIFIED;AC=18;AN=29246;NFAM=18	SVTYPE=BND;POS=13359827;STRANDS=+-:85;CIPOS=-6,5;CIEND=-6,5;CIPOS95=0,0;CIEND95=0,0;MATEID=391483_1;EVENT=391483;SECONDARY;SU=85;PE=0;SR=85;ALG=PROD;AF=0.0006155;NSAMP=18;MSQ=19.53;RECLASSIFIED;AC=18;AN=29246;NFAM=18
chr7	13363692	13364064	chr7	13397207	13397633	391484	65.75	+	-	DEL	PASS	391484	N	<DEL>	.	.	.	SVTYPE=DEL;POS=13363702;SVLEN=-33922;END=13397624;STRANDS=+-:6;IMPRECISE;CIPOS=-10,362;CIEND=-417,9;CIPOS95=-2,97;CIEND95=-129,1;SU=6;PE=6;SR=0;ALG=PROD;AF=3.419e-05;NSAMP=1;MSQ=65.75;AC=1;AN=29246;NFAM=1	.
chr7	13367108	13367117	chr7	13375451	13375462	391485	2124.4	+	-	DEL	PASS	391485	N	<DEL>	.	.	.	SVTYPE=DEL;POS=13367113;SVLEN=-8346;END=13375459;STRANDS=+-:97;CIPOS=-5,4;CIEND=-8,3;CIPOS95=0,0;CIEND95=0,0;SU=97;PE=58;SR=39;ALG=PROD;AF=0.0002735;NSAMP=8;MSQ=265.55;AC=8;AN=29246;NFAM=8	.
chr7	13367572	13367617	chr7	13373187	13373232	391486	860.12	+	-	DEL	PASS	391486	N	<DEL>	.	.	.	SVTYPE=DEL;POS=13367595;SVLEN=-5616;END=13373211;STRANDS=+-:44;CIPOS=-23,22;CIEND=-24,21;CIPOS95=0,0;CIEND95=0,0;SU=44;PE=24;SR=20;ALG=PROD;AF=3.419e-05;NSAMP=1;MSQ=365.58;AC=1;AN=29246;NFAM=1	.
chr7	13368143	13368162	chr7	13370771	13370786	391487	996.35	+	-	BND	LOW	391487_1	N	N[chr7:13370782[	391487_2	N	]chr7:13368153]N	SVTYPE=BND;POS=13368153;STRANDS=+-:7;IMPRECISE;CIPOS=-10,9;CIEND=-10,5;CIPOS95=-1,1;CIEND95=-1,0;MATEID=391487_2;EVENT=391487;SU=7;PE=5;SR=2;ALG=PROD;AF=0.0007864;NSAMP=23;MSQ=35.4;RECLASSIFIED;AC=23;AN=29246;NFAM=23	SVTYPE=BND;POS=13370782;STRANDS=+-:7;IMPRECISE;CIPOS=-10,5;CIEND=-10,9;CIPOS95=-1,0;CIEND95=-1,1;MATEID=391487_1;EVENT=391487;SECONDARY;SU=7;PE=5;SR=2;ALG=PROD;AF=0.0007864;NSAMP=23;MSQ=35.4;RECLASSIFIED;AC=23;AN=29246;NFAM=23
chr7	13369413	13369430	chr7	13369511	13369527	391488	74.92	+	-	DEL	PASS	391488	N	<DEL>	.	.	.	SVTYPE=DEL;POS=13369422;SVLEN=-96;END=13369518;STRANDS=+-:4;IMPRECISE;CIPOS=-9,8;CIEND=-7,9;CIPOS95=0,0;CIEND95=0,1;SU=4;PE=0;SR=4;ALG=PROD;AF=3.419e-05;NSAMP=1;MSQ=74.83;AC=1;AN=29246;NFAM=1	.
chr7	13369793	13370149	chr7	13370472	13370803	599228	1345.18	-	-	BND	LOW	599228_1	N	[chr7:13370778[N	599228_2	N	[chr7:13370127[N	SVTYPE=BND;POS=13370127;STRANDS=--:29;IMPRECISE;CIPOS=-333,23;CIEND=-305,26;CIPOS95=-72,23;CIEND95=-69,26;MATEID=599228_2;EVENT=599228;SU=29;PE=29;SR=0;ALG=PROD;AF=0.0005813;NSAMP=17;MSQ=23.78;AC=17;AN=29246;NFAM=17	SVTYPE=BND;POS=13370778;STRANDS=--:29;IMPRECISE;CIPOS=-305,26;CIEND=-333,23;CIPOS95=-69,26;CIEND95=-72,23;MATEID=599228_1;EVENT=599228;SECONDARY;SU=29;PE=29;SR=0;ALG=PROD;AF=0.0005813;NSAMP=17;MSQ=23.78;AC=17;AN=29246;NFAM=17
chr7	13370227	13370757	chr7	13371027	13371582	526439	91670.1	-	+	BND	LOW	526439_1	N	]chr7:13371033]N	526439_2	N	N[chr7:13370746[	SVTYPE=BND;POS=13370746;STRANDS=-+:146;IMPRECISE;CIPOS=-518,12;CIEND=-6,549;CIPOS95=-20,12;CIEND95=-6,37;MATEID=526439_2;EVENT=526439;SU=146;PE=146;SR=0;ALG=PROD;AF=0.0868;NSAMP=2022;MSQ=19.36;RECLASSIFIED;AC=2173;AN=25036;NFAM=1877	SVTYPE=BND;POS=13371033;STRANDS=-+:146;IMPRECISE;CIPOS=-6,549;CIEND=-518,12;CIPOS95=-6,37;CIEND95=-20,12;MATEID=526439_1;EVENT=526439;SECONDARY;SU=146;PE=146;SR=0;ALG=PROD;AF=0.0868;NSAMP=2022;MSQ=19.36;RECLASSIFIED;AC=2173;AN=25036;NFAM=1877
chr7	13370254	13370776	chrX	57697457	57698180	108166	614331.0	-	+	BND	LOW	108166_1	N	]chrX:57697467]N	108166_2	N	N[chr7:13370768[	SVTYPE=BND;POS=13370768;STRANDS=-+:4;IMPRECISE;CIPOS=-513,9;CIEND=-10,713;CIPOS95=-107,3;CIEND95=0,155;MATEID=108166_2;EVENT=108166;SU=4;PE=4;SR=0;ALG=PROD;AF=0.2813;NSAMP=5179;MSQ=67.23;AC=6254;AN=22232;NFAM=4872	SVTYPE=BND;POS=57697467;STRANDS=-+:4;IMPRECISE;CIPOS=-10,713;CIEND=-513,9;CIPOS95=0,155;CIEND95=-107,3;MATEID=108166_1;EVENT=108166;SECONDARY;SU=4;PE=4;SR=0;ALG=PROD;AF=0.2813;NSAMP=5179;MSQ=67.23;AC=6254;AN=22232;NFAM=4872
chr7	13370406	13370976	chrX	116595125	116595575	108396	108381.0	-	-	BND	LOW	108396_1	N	[chrX:116595567[N	108396_2	N	[chr7:13370972[N	SVTYPE=BND;POS=13370972;STRANDS=--:66;IMPRECISE;CIPOS=-565,5;CIEND=-441,9;CIPOS95=-111,5;CIEND95=-48,9;MATEID=108396_2;EVENT=108396;SU=66;PE=66;SR=0;ALG=PROD;AF=0.07695;NSAMP=1252;MSQ=34.67;AC=1860;AN=24170;NFAM=1128	SVTYPE=BND;POS=116595567;STRANDS=--:66;IMPRECISE;CIPOS=-441,9;CIEND=-565,5;CIPOS95=-48,9;CIEND95=-111,5;MATEID=108396_1;EVENT=108396;SECONDARY;SU=66;PE=66;SR=0;ALG=PROD;AF=0.07695;NSAMP=1252;MSQ=34.67;AC=1860;AN=24170;NFAM=1128
chr7	13370654	13371203	chr7	35631429	35632153	391489	28015.7	+	-	BND	LOW	391489_1	N	N[chr7:35632128[	391489_2	N	]chr7:13370704]N	SVTYPE=BND;POS=13370704;STRANDS=+-:12;IMPRECISE;CIPOS=-50,499;CIEND=-698,26;CIPOS95=-45,45;CIEND95=-123,26;MATEID=391489_2;EVENT=391489;SU=12;PE=12;SR=0;ALG=PROD;AF=0.02356;NSAMP=619;MSQ=28.38;RECLASSIFIED;AC=688;AN=29208;NFAM=614	SVTYPE=BND;POS=35632128;STRANDS=+-:12;IMPRECISE;CIPOS=-698,26;CIEND=-50,499;CIPOS95=-123,26;CIEND95=-45,45;MATEID=391489_1;EVENT=391489;SECONDARY;SU=12;PE=12;SR=0;ALG=PROD;AF=0.02356;NSAMP=619;MSQ=28.38;RECLASSIFIED;AC=688;AN=29208;NFAM=614
chr7	13370738	13370795	chr20	55627837	55627894	105984	255470.0	-	+	BND	LOW	105984_1	N	]chr20:55627866]N	105984_2	N	N[chr7:13370768[	SVTYPE=BND;POS=13370768;STRANDS=-+:8;CIPOS=-29,28;CIEND=-29,28;CIPOS95=0,0;CIEND95=0,0;MATEID=105984_2;EVENT=105984;SU=8;PE=1;SR=7;ALG=PROD;AF=0.1247;NSAMP=3218;MSQ=43.46;AC=3239;AN=25974;NFAM=3125	SVTYPE=BND;POS=55627866;STRANDS=-+:8;CIPOS=-29,28;CIEND=-29,28;CIPOS95=0,0;CIEND95=0,0;MATEID=105984_1;EVENT=105984;SECONDARY;SU=8;PE=1;SR=7;ALG=PROD;AF=0.1247;NSAMP=3218;MSQ=43.46;AC=3239;AN=25974;NFAM=3125
chr7	13370748	13371013	chrX	57696677	57697405	108165	50138.3	+	-	BND	LOW	108165_1	N	N[chrX:57697377[	108165_2	N	]chr7:13370776]N	SVTYPE=BND;POS=13370776;STRANDS=+-:16;IMPRECISE;CIPOS=-28,237;CIEND=-699,29;CIPOS95=-28,56;CIEND95=-88,29;MATEID=108165_2;EVENT=108165;SU=16;PE=16;SR=0;ALG=PROD;AF=0.01682;NSAMP=355;MSQ=25.47;AC=362;AN=21520;NFAM=355	SVTYPE=BND;POS=57697377;STRANDS=+-:16;IMPRECISE;CIPOS=-699,29;CIEND=-28,237;CIPOS95=-88,29;CIEND95=-28,56;MATEID=108165_1;EVENT=108165;SECONDARY;SU=16;PE=16;SR=0;ALG=PROD;AF=0.01682;NSAMP=355;MSQ=25.47;AC=362;AN=21520;NFAM=355
chr7	13370768	13370768	chr9	24718227	24718227	107267	433708.0	-	+	BND	LOW	107267_1	N	]chr9:24718227]N	107267_2	N	N[chr7:13370769[	SVTYPE=BND;POS=13370769;STRANDS=-+:14263;CIPOS=0,0;CIEND=0,0;CIPOS95=0,0;CIEND95=0,0;MATEID=107267_2;EVENT=107267;SU=14263;PE=230;SR=14033;ALG=PROD;AF=0.1215;NSAMP=3550;MSQ=75.11;AC=3553;AN=29244;NFAM=3417	SVTYPE=BND;POS=24718227;STRANDS=-+:14263;CIPOS=0,0;CIEND=0,0;CIPOS95=0,0;CIEND95=0,0;MATEID=107267_1;EVENT=107267;SECONDARY;SU=14263;PE=230;SR=14033;ALG=PROD;AF=0.1215;NSAMP=3550;MSQ=75.11;AC=3553;AN=29244;NFAM=3417
chr7	13371501	13371520	chr7	13375400	13375418	391490	194.71	+	-	DEL	PASS	391490	N	<DEL>	.	.	.	SVTYPE=DEL;POS=13371511;SVLEN=-3899;END=13375410;STRANDS=+-:8;IMPRECISE;CIPOS=-10,9;CIEND=-10,8;CIPOS95=-2,3;CIEND95=-3,1;SU=8;PE=7;SR=1;ALG=PROD;AF=3.419e-05;NSAMP=1;MSQ=194.68;AC=1;AN=29246;NFAM=1	.
chr7	13383377	13383844	chr18	75560597	75561200	105231	3454.13	+	+	BND	LOW	105231_1	N	N]chr18:75560647]	105231_2	N	N]chr7:13383427]	SVTYPE=BND;POS=13383427;STRANDS=++:9;IMPRECISE;CIPOS=-50,417;CIEND=-50,553;CIPOS95=-50,67;CIEND95=-50,156;MATEID=105231_2;EVENT=105231;SU=9;PE=9;SR=0;ALG=PROD;AF=0.004411;NSAMP=129;MSQ=18.73;AC=129;AN=29246;NFAM=129	SVTYPE=BND;POS=75560647;STRANDS=++:9;IMPRECISE;CIPOS=-50,553;CIEND=-50,417;CIPOS95=-50,156;CIEND95=-50,67;MATEID=105231_1;EVENT=105231;SECONDARY;SU=9;PE=9;SR=0;ALG=PROD;AF=0.004411;NSAMP=129;MSQ=18.73;AC=129;AN=29246;NFAM=129
chr7	13383427	13383438	chr7	13383498	13383509	391491	357.57	+	-	BND	LOW	391491_1	N	N[chr7:13383505[	391491_2	N	]chr7:13383433]N	SVTYPE=BND;POS=13383433;STRANDS=+-:6;CIPOS=-6,5;CIEND=-6,5;CIPOS95=0,0;CIEND95=0,0;MATEID=391491_2;EVENT=391491;SU=6;PE=0;SR=6;ALG=PROD;AF=6.839e-05;NSAMP=2;MSQ=97.9;RECLASSIFIED;AC=2;AN=29246;NFAM=2	SVTYPE=BND;POS=13383505;STRANDS=+-:6;CIPOS=-6,5;CIEND=-6,5;CIPOS95=0,0;CIEND95=0,0;MATEID=391491_1;EVENT=391491;SECONDARY;SU=6;PE=0;SR=6;ALG=PROD;AF=6.839e-05;NSAMP=2;MSQ=97.9;RECLASSIFIED;AC=2;AN=29246;NFAM=2
chr7	13389112	13389129	chr7	13392684	13392688	391492	467.59	+	-	DEL	PASS	391492	N	<DEL>	.	.	.	SVTYPE=DEL;POS=13389122;SVLEN=-3565;END=13392687;STRANDS=+-:20;CIPOS=-10,7;CIEND=-3,1;CIPOS95=0,0;CIEND95=0,0;SU=20;PE=8;SR=12;ALG=PROD;AF=3.419e-05;NSAMP=1;MSQ=467.59;AC=1;AN=29246;NFAM=1	.
chr7	13405983	13406551	chr7	13406642	13406701	599229	159.33	+	+	INV	LOW	599229	N	<INV>	.	.	.	SVTYPE=INV;POS=13406542;SVLEN=150;END=13406692;STRANDS=++:1,--:3;IMPRECISE;CIPOS=-559,9;CIEND=-50,9;CIPOS95=-145,2;CIEND95=-48,0;SU=4;PE=4;SR=0;ALG=PROD;AF=0.0002393;NSAMP=7;MSQ=19.57;AC=7;AN=29246;NFAM=7	.
chr7	13408142	13408161	chr7	14159071	14159076	526440	312.93	-	+	DUP	PASS	526440	N	<DUP>	.	.	.	SVTYPE=DUP;POS=13408152;SVLEN=750922;END=14159074;STRANDS=-+:30;CIPOS=-10,9;CIEND=-3,2;CIPOS95=0,0;CIEND95=0,0;SU=30;PE=20;SR=10;ALG=PROD;AF=3.419e-05;NSAMP=1;MSQ=311.86;AC=1;AN=29246;NFAM=1	.
chr7	13409062	13409108	chr7	13409252	13409295	391493	1046.4	+	-	DEL	PASS	391493	N	<DEL>	.	.	.	SVTYPE=DEL;POS=13409086;SVLEN=-188;END=13409274;STRANDS=+-:33;CIPOS=-24,22;CIEND=-22,21;CIPOS95=0,0;CIEND95=0,0;SU=33;PE=0;SR=33;ALG=PROD;AF=3.423e-05;NSAMP=1;MSQ=248.73;AC=1;AN=29216;NFAM=1	.
chr7	13409853	13409864	chr7	13409954	13409965	391494	249.9	+	-	BND	LOW	391494_1	N	N[chr7:13409961[	391494_2	N	]chr7:13409859]N	SVTYPE=BND;POS=13409859;STRANDS=+-:6;CIPOS=-6,5;CIEND=-6,5;CIPOS95=0,0;CIEND95=0,0;MATEID=391494_2;EVENT=391494;SU=6;PE=0;SR=6;ALG=PROD;AF=3.422e-05;NSAMP=1;MSQ=155.8;RECLASSIFIED;AC=1;AN=29222;NFAM=1	SVTYPE=BND;POS=13409961;STRANDS=+-:6;CIPOS=-6,5;CIEND=-6,5;CIPOS95=0,0;CIEND95=0,0;MATEID=391494_1;EVENT=391494;SECONDARY;SU=6;PE=0;SR=6;ALG=PROD;AF=3.422e-05;NSAMP=1;MSQ=155.8;RECLASSIFIED;AC=1;AN=29222;NFAM=1
chr7	13410628	13410630	chr7	13411227	13411246	526441	339.6	-	+	DUP	PASS	526441	N	<DUP>	.	.	.	SVTYPE=DUP;POS=13410630;SVLEN=607;END=13411237;STRANDS=-+:28;CIPOS=-2,0;CIEND=-10,9;CIPOS95=0,0;CIEND95=0,0;SU=28;PE=15;SR=13;ALG=PROD;AF=3.42e-05;NSAMP=1;MSQ=289.49;AC=1;AN=29242;NFAM=1	.
chr7	13413887	13413895	chr7	13418360	13418369	391495	3329.08	+	-	DEL	PASS	391495	N	<DEL>	.	.	.	SVTYPE=DEL;POS=13413890;SVLEN=-4476;END=13418366;STRANDS=+-:138;CIPOS=-3,5;CIEND=-6,3;CIPOS95=0,0;CIEND95=0,0;SU=138;PE=96;SR=42;ALG=PROD;AF=0.0001026;NSAMP=3;MSQ=324.64;AC=3;AN=29246;NFAM=3	.
chr7	13436768	13436781	chr7	13520849	13520861	391497	410.54	+	-	DEL	PASS	391497	N	<DEL>	.	.	.	SVTYPE=DEL;POS=13436774;SVLEN=-84083;END=13520857;STRANDS=+-:17;CIPOS=-6,7;CIEND=-8,4;CIPOS95=0,0;CIEND95=0,0;SU=17;PE=13;SR=4;ALG=PROD;AF=3.419e-05;NSAMP=1;MSQ=410.54;AC=1;AN=29246;NFAM=1	.
chr7	13441399	13441416	chr7	108502470	108502487	526442	1682.16	-	+	BND	LOW	526442_1	N	]chr7:108502479]N	526442_2	N	N[chr7:13441409[	SVTYPE=BND;POS=13441409;STRANDS=-+:4;CIPOS=-9,8;CIEND=-9,8;CIPOS95=0,0;CIEND95=0,0;MATEID=526442_2;EVENT=526442;SU=4;PE=0;SR=4;ALG=PROD;AF=0.002633;NSAMP=77;MSQ=19.42;RECLASSIFIED;AC=77;AN=29246;NFAM=77	SVTYPE=BND;POS=108502479;STRANDS=-+:4;CIPOS=-9,8;CIEND=-9,8;CIPOS95=0,0;CIEND95=0,0;MATEID=526442_1;EVENT=526442;SECONDARY;SU=4;PE=0;SR=4;ALG=PROD;AF=0.002633;NSAMP=77;MSQ=19.42;RECLASSIFIED;AC=77;AN=29246;NFAM=77
chr7	13460073	13460121	chr7	13462885	13462932	391498	737.1	+	-	DEL	PASS	391498	N	<DEL>	.	.	.	SVTYPE=DEL;POS=13460097;SVLEN=-2813;END=13462910;STRANDS=+-:37;CIPOS=-24,24;CIEND=-25,22;CIPOS95=0,0;CIEND95=0,0;SU=37;PE=25;SR=12;ALG=PROD;AF=6.839e-05;NSAMP=2;MSQ=368.55;AC=2;AN=29246;NFAM=2	.
chr7	13460868	13460873	chr7	13461076	13461081	526443	3613.65	-	+	BND	LOW	526443_1	N	]chr7:13461078]N	526443_2	N	N[chr7:13460871[	SVTYPE=BND;POS=13460871;STRANDS=-+:244;CIPOS=-2,3;CIEND=-2,3;CIPOS95=0,0;CIEND95=0,0;MATEID=526443_2;EVENT=526443;SU=244;PE=2;SR=242;ALG=PROD;AF=0.002154;NSAMP=63;MSQ=47.41;RECLASSIFIED;AC=63;AN=29246;NFAM=62	SVTYPE=BND;POS=13461078;STRANDS=-+:244;CIPOS=-2,3;CIEND=-2,3;CIPOS95=0,0;CIEND95=0,0;MATEID=526443_1;EVENT=526443;SECONDARY;SU=244;PE=2;SR=242;ALG=PROD;AF=0.002154;NSAMP=63;MSQ=47.41;RECLASSIFIED;AC=63;AN=29246;NFAM=62
chr7	13472201	13472205	chr7	13472550	13472569	391499	874.42	+	-	BND	LOW	391499_1	N	N[chr7:13472561[	391499_2	N	]chr7:13472204]N	SVTYPE=BND;POS=13472204;STRANDS=+-:16;CIPOS=-3,1;CIEND=-10,9;CIPOS95=0,0;CIEND95=0,0;MATEID=391499_2;EVENT=391499;SU=16;PE=3;SR=13;ALG=PROD;AF=0.0006497;NSAMP=19;MSQ=41.18;RECLASSIFIED;AC=19;AN=29246;NFAM=19	SVTYPE=BND;POS=13472561;STRANDS=+-:16;CIPOS=-10,9;CIEND=-3,1;CIPOS95=0,0;CIEND95=0,0;MATEID=391499_1;EVENT=391499;SECONDARY;SU=16;PE=3;SR=13;ALG=PROD;AF=0.0006497;NSAMP=19;MSQ=41.18;RECLASSIFIED;AC=19;AN=29246;NFAM=19
chr7	13474043	13474051	chr7	13542379	13542387	391500	689.39	+	-	DEL	PASS	391500	N	<DEL>	.	.	.	SVTYPE=DEL;POS=13474047;SVLEN=-68338;END=13542385;STRANDS=+-:22;CIPOS=-4,4;CIEND=-6,2;CIPOS95=0,0;CIEND95=0,0;SU=22;PE=16;SR=6;ALG=PROD;AF=3.419e-05;NSAMP=1;MSQ=689.39;AC=1;AN=29246;NFAM=1	.
chr7	13486992	13487003	chr7	13487061	13487072	391501	159.16	+	-	DEL	PASS	391501	N	<DEL>	.	.	.	SVTYPE=DEL;POS=13486998;SVLEN=-69;END=13487067;STRANDS=+-:6;CIPOS=-6,5;CIEND=-6,5;CIPOS95=0,0;CIEND95=0,0;SU=6;PE=0;SR=6;ALG=PROD;AF=3.419e-05;NSAMP=1;MSQ=158.87;AC=1;AN=29246;NFAM=1	.
chr7	13501806	13501865	chr7	13520266	13520312	391503	1897.09	+	-	DEL	PASS	391503	N	<DEL>	.	.	.	SVTYPE=DEL;POS=13501836;SVLEN=-18454;END=13520290;STRANDS=+-:85;CIPOS=-30,29;CIEND=-24,22;CIPOS95=0,0;CIEND95=0,0;SU=85;PE=54;SR=31;ALG=PROD;AF=0.0001026;NSAMP=3;MSQ=632.36;AC=3;AN=29246;NFAM=2	.
chr7	13502685	13502690	chr7	13573207	13573212	526444	316.71	-	+	DUP	PASS	526444	N	<DUP>	.	.	.	SVTYPE=DUP;POS=13502689;SVLEN=70521;END=13573210;STRANDS=-+:26;CIPOS=-4,1;CIEND=-3,2;CIPOS95=0,0;CIEND95=0,0;SU=26;PE=16;SR=10;ALG=PROD;AF=6.839e-05;NSAMP=1;MSQ=315.58;AC=2;AN=29246;NFAM=1	.
chr7	13506580	13506580	chr7	13506687	13506687	391504	83465.5	+	-	BND	PASS	391504_1	N	N[chr7:13506688[	391504_2	N	]chr7:13506580]N	SVTYPE=BND;POS=13506580;STRANDS=+-:3198;CIPOS=0,0;CIEND=0,0;CIPOS95=0,0;CIEND95=0,0;MATEID=391504_2;EVENT=391504;SU=3198;PE=26;SR=3172;ALG=PROD;AF=0.009403;NSAMP=272;MSQ=240.72;RECLASSIFIED;AC=275;AN=29246;NFAM=262	SVTYPE=BND;POS=13506688;STRANDS=+-:3198;CIPOS=0,0;CIEND=0,0;CIPOS95=0,0;CIEND95=0,0;MATEID=391504_1;EVENT=391504;SECONDARY;SU=3198;PE=26;SR=3172;ALG=PROD;AF=0.009403;NSAMP=272;MSQ=240.72;RECLASSIFIED;AC=275;AN=29246;NFAM=262
chr7	13521611	13521627	chr7	13538035	13538042	391506	3522.31	+	-	DEL	PASS	391506	N	<DEL>	.	.	.	SVTYPE=DEL;POS=13521618;SVLEN=-16422;END=13538040;STRANDS=+-:146;CIPOS=-7,9;CIEND=-5,2;CIPOS95=0,0;CIEND95=0,0;SU=146;PE=83;SR=63;ALG=PROD;AF=0.0002393;NSAMP=7;MSQ=503.13;AC=7;AN=29246;NFAM=7	.
chr7	13522849	13522852	chr7	13526687	13526706	391507	626.46	+	-	DEL	PASS	391507	N	<DEL>	.	.	.	SVTYPE=DEL;POS=13522851;SVLEN=-3846;END=13526697;STRANDS=+-:24;CIPOS=-2,1;CIEND=-10,9;CIPOS95=0,0;CIEND95=0,0;SU=24;PE=10;SR=14;ALG=PROD;AF=3.419e-05;NSAMP=1;MSQ=626.46;AC=1;AN=29246;NFAM=1	.
chr7	13528814	13528833	chr7	13571343	13571351	391508	530.39	+	-	DEL	PASS	391508	N	<DEL>	.	.	.	SVTYPE=DEL;POS=13528824;SVLEN=-42526;END=13571350;STRANDS=+-:19;CIPOS=-10,9;CIEND=-7,1;CIPOS95=0,0;CIEND95=0,0;SU=19;PE=14;SR=5;ALG=PROD;AF=3.419e-05;NSAMP=1;MSQ=530.39;AC=1;AN=29246;NFAM=1	.
chr7	13533442	13533461	chr7	13690954	13690973	391509	467.52	+	-	DEL	PASS	391509	N	<DEL>	.	.	.	SVTYPE=DEL;POS=13533452;SVLEN=-157512;END=13690964;STRANDS=+-:22;CIPOS=-10,9;CIEND=-10,9;CIPOS95=0,0;CIEND95=0,0;SU=22;PE=12;SR=10;ALG=PROD;AF=3.419e-05;NSAMP=1;MSQ=467.52;AC=1;AN=29246;NFAM=1	.
chr7	13546023	13546023	chr7	13551615	13551615	391510	183389.0	+	-	DEL	PASS	391510	N	<DEL>	.	.	.	SVTYPE=DEL;POS=13546023;SVLEN=-5592;END=13551615;STRANDS=+-:7950;CIPOS=0,0;CIEND=0,0;CIPOS95=0,0;CIEND95=0,0;SU=7950;PE=4545;SR=3405;ALG=PROD;AF=0.005642;NSAMP=163;MSQ=586.79;AC=165;AN=29246;NFAM=152	.
chr7	13553721	13554052	chr7	13668123	13668372	391511	308.46	+	-	DEL	PASS	391511	N	<DEL>	.	.	.	SVTYPE=DEL;POS=13553731;SVLEN=-114632;END=13668363;STRANDS=+-:15;IMPRECISE;CIPOS=-10,321;CIEND=-240,9;CIPOS95=0,72;CIEND95=-54,2;SU=15;PE=15;SR=0;ALG=PROD;AF=3.419e-05;NSAMP=1;MSQ=308.46;AC=1;AN=29246;NFAM=1	.
chr7	13559140	13559159	chr7	13584467	13584484	391512	791.65	+	-	DEL	PASS	391512	N	<DEL>	.	.	.	SVTYPE=DEL;POS=13559150;SVLEN=-25327;END=13584477;STRANDS=+-:35;CIPOS=-10,9;CIEND=-10,7;CIPOS95=0,0;CIEND95=0,0;SU=35;PE=26;SR=9;ALG=PROD;AF=3.419e-05;NSAMP=1;MSQ=791.27;AC=1;AN=29246;NFAM=1	.
chr7	13565709	13565728	chr7	13573682	13573701	391513	446.55	+	-	DEL	PASS	391513	N	<DEL>	.	.	.	SVTYPE=DEL;POS=13565719;SVLEN=-7973;END=13573692;STRANDS=+-:20;CIPOS=-10,9;CIEND=-10,9;CIPOS95=0,0;CIEND95=0,0;SU=20;PE=13;SR=7;ALG=PROD;AF=3.419e-05;NSAMP=1;MSQ=446.55;AC=1;AN=29246;NFAM=1	.
chr7	13568390	13568409	chr7	13602268	13602276	526445	216.19	-	+	DUP	PASS	526445	N	<DUP>	.	.	.	SVTYPE=DUP;POS=13568400;SVLEN=33872;END=13602272;STRANDS=-+:20;CIPOS=-10,9;CIEND=-4,4;CIPOS95=0,0;CIEND95=0,0;SU=20;PE=14;SR=6;ALG=PROD;AF=3.419e-05;NSAMP=1;MSQ=215.08;AC=1;AN=29246;NFAM=1	.
chr7	13575133	13575851	chr8	87155633	87156300	106876	4527.73	-	-	BND	LOW	106876_1	N	[chr8:87156272[N	106876_2	N	[chr7:13575823[N	SVTYPE=BND;POS=13575823;STRANDS=--:5;IMPRECISE;CIPOS=-689,29;CIEND=-638,29;CIPOS95=-142,29;CIEND95=-139,29;MATEID=106876_2;EVENT=106876;SU=5;PE=5;SR=0;ALG=PROD;AF=0.004445;NSAMP=128;MSQ=30.55;AC=130;AN=29246;NFAM=126	SVTYPE=BND;POS=87156272;STRANDS=--:5;IMPRECISE;CIPOS=-638,29;CIEND=-689,29;CIPOS95=-139,29;CIEND95=-142,29;MATEID=106876_1;EVENT=106876;SECONDARY;SU=5;PE=5;SR=0;ALG=PROD;AF=0.004445;NSAMP=128;MSQ=30.55;AC=130;AN=29246;NFAM=126
chr7	13575798	13575851	chr13	101604858	101604917	103146	5481.48	-	+	BND	LOW	103146_1	N	]chr13:101604888]N	103146_2	N	N[chr7:13575825[	SVTYPE=BND;POS=13575825;STRANDS=-+:8;IMPRECISE;CIPOS=-26,27;CIEND=-30,29;CIPOS95=-1,1;CIEND95=-1,1;MATEID=103146_2;EVENT=103146;SU=8;PE=5;SR=3;ALG=PROD;AF=0.007864;NSAMP=230;MSQ=16.43;AC=230;AN=29246;NFAM=230	SVTYPE=BND;POS=101604888;STRANDS=-+:8;IMPRECISE;CIPOS=-30,29;CIEND=-26,27;CIPOS95=-1,1;CIEND95=-1,1;MATEID=103146_1;EVENT=103146;SECONDARY;SU=8;PE=5;SR=3;ALG=PROD;AF=0.007864;NSAMP=230;MSQ=16.43;AC=230;AN=29246;NFAM=230
chr7	13575807	13575860	chr15	68444959	68445018	103881	10462.3	-	+	BND	LOW	103881_1	N	]chr15:68444989]N	103881_2	N	N[chr7:13575834[	SVTYPE=BND;POS=13575834;STRANDS=-+:8;IMPRECISE;CIPOS=-26,27;CIEND=-30,29;CIPOS95=-3,3;CIEND95=-3,3;MATEID=103881_2;EVENT=103881;SU=8;PE=7;SR=1;ALG=PROD;AF=0.008104;NSAMP=216;MSQ=24.45;AC=237;AN=29246;NFAM=212	SVTYPE=BND;POS=68444989;STRANDS=-+:8;IMPRECISE;CIPOS=-30,29;CIEND=-26,27;CIPOS95=-3,3;CIEND95=-3,3;MATEID=103881_1;EVENT=103881;SECONDARY;SU=8;PE=7;SR=1;ALG=PROD;AF=0.008104;NSAMP=216;MSQ=24.45;AC=237;AN=29246;NFAM=212
chr7	13575819	13575821	chr7	67029412	67029414	599230	124993.0	-	-	BND	LOW	599230_1	N	[chr7:67029414[N	599230_2	N	[chr7:13575822[N	SVTYPE=BND;POS=13575822;STRANDS=--:3561;CIPOS=-2,0;CIEND=-1,1;CIPOS95=0,0;CIEND95=0,0;MATEID=599230_2;EVENT=599230;SU=3561;PE=2705;SR=856;ALG=PROD;AF=0.05669;NSAMP=1600;MSQ=51.14;AC=1658;AN=29246;NFAM=1554	SVTYPE=BND;POS=67029414;STRANDS=--:3561;CIPOS=-1,1;CIEND=-2,0;CIPOS95=0,0;CIEND95=0,0;MATEID=599230_1;EVENT=599230;SECONDARY;SU=3561;PE=2705;SR=856;ALG=PROD;AF=0.05669;NSAMP=1600;MSQ=51.14;AC=1658;AN=29246;NFAM=1554
chr7	13575833	13575833	chr7	13575903	13575903	391515	2.69935e+06	+	-	BND	PASS	391515_1	N	N[chr7:13575904[	391515_2	N	]chr7:13575833]N	SVTYPE=BND;POS=13575833;STRANDS=+-:56642;CIPOS=0,0;CIEND=0,0;CIPOS95=0,0;CIEND95=0,0;MATEID=391515_2;EVENT=391515;SU=56642;PE=324;SR=56318;ALG=PROD;AF=0.243;NSAMP=4882;MSQ=307.13;RECLASSIFIED;AC=7095;AN=29192;NFAM=4500	SVTYPE=BND;POS=13575904;STRANDS=+-:56642;CIPOS=0,0;CIEND=0,0;CIPOS95=0,0;CIEND95=0,0;MATEID=391515_1;EVENT=391515;SECONDARY;SU=56642;PE=324;SR=56318;ALG=PROD;AF=0.243;NSAMP=4882;MSQ=307.13;RECLASSIFIED;AC=7095;AN=29192;NFAM=4500
chr7	13575908	13575926	chr8	87156264	87156283	106875	444311.0	+	+	BND	LOW	106875_1	N	N]chr8:87156274]	106875_2	N	N]chr7:13575917]	SVTYPE=BND;POS=13575917;STRANDS=++:25;CIPOS=-9,9;CIEND=-10,9;CIPOS95=0,0;CIEND95=0,0;MATEID=106875_2;EVENT=106875;SU=25;PE=14;SR=11;ALG=PROD;AF=0.2105;NSAMP=5164;MSQ=53.11;AC=6156;AN=29246;NFAM=4917	SVTYPE=BND;POS=87156274;STRANDS=++:25;CIPOS=-10,9;CIEND=-9,9;CIPOS95=0,0;CIEND95=0,0;MATEID=106875_1;EVENT=106875;SECONDARY;SU=25;PE=14;SR=11;ALG=PROD;AF=0.2105;NSAMP=5164;MSQ=53.11;AC=6156;AN=29246;NFAM=4917
chr7	13575910	13575927	chr7	72797991	72798008	391516	3181.0	+	-	BND	LOW	391516_1	N	N[chr7:72798001[	391516_2	N	]chr7:13575919]N	SVTYPE=BND;POS=13575919;STRANDS=+-:4;CIPOS=-9,8;CIEND=-9,8;CIPOS95=0,0;CIEND95=0,0;MATEID=391516_2;EVENT=391516;SU=4;PE=0;SR=4;ALG=PROD;AF=0.003898;NSAMP=114;MSQ=20.05;RECLASSIFIED;AC=114;AN=29246;NFAM=113	SVTYPE=BND;POS=72798001;STRANDS=+-:4;CIPOS=-9,8;CIEND=-9,8;CIPOS95=0,0;CIEND95=0,0;MATEID=391516_1;EVENT=391516;SECONDARY;SU=4;PE=0;SR=4;ALG=PROD;AF=0.003898;NSAMP=114;MSQ=20.05;RECLASSIFIED;AC=114;AN=29246;NFAM=113
chr7	13575918	13575918	chr7	67029408	67029408	599231	44940.0	+	+	BND	LOW	599231_1	N	N]chr7:67029408]	599231_2	N	N]chr7:13575918]	SVTYPE=BND;POS=13575918;STRANDS=++:2448;CIPOS=0,0;CIEND=0,0;CIPOS95=0,0;CIEND95=0,0;MATEID=599231_2;EVENT=599231;SU=2448;PE=718;SR=1730;ALG=PROD;AF=0.01552;NSAMP=452;MSQ=55.71;AC=454;AN=29246;NFAM=438	SVTYPE=BND;POS=67029408;STRANDS=++:2448;CIPOS=0,0;CIEND=0,0;CIPOS95=0,0;CIEND95=0,0;MATEID=599231_1;EVENT=599231;SECONDARY;SU=2448;PE=718;SR=1730;ALG=PROD;AF=0.01552;NSAMP=452;MSQ=55.71;AC=454;AN=29246;NFAM=438
chr7	13588942	13588999	chr7	103108086	103108143	599232	937.61	-	-	BND	LOW	599232_1	N	[chr7:103108116[N	599232_2	N	[chr7:13588972[N	SVTYPE=BND;POS=13588972;STRANDS=--:9;CIPOS=-29,28;CIEND=-29,28;CIPOS95=0,0;CIEND95=0,0;MATEID=599232_2;EVENT=599232;SU=9;PE=0;SR=9;ALG=PROD;AF=0.0008548;NSAMP=25;MSQ=15.32;AC=25;AN=29246;NFAM=25	SVTYPE=BND;POS=103108116;STRANDS=--:9;CIPOS=-29,28;CIEND=-29,28;CIPOS95=0,0;CIEND95=0,0;MATEID=599232_1;EVENT=599232;SECONDARY;SU=9;PE=0;SR=9;ALG=PROD;AF=0.0008548;NSAMP=25;MSQ=15.32;AC=25;AN=29246;NFAM=25
chr7	13589728	13589745	chr8	26112390	26112407	106613	371.83	-	-	BND	LOW	106613_1	N	[chr8:26112400[N	106613_2	N	[chr7:13589738[N	SVTYPE=BND;POS=13589738;STRANDS=--:4;CIPOS=-9,8;CIEND=-9,8;CIPOS95=0,0;CIEND95=0,0;MATEID=106613_2;EVENT=106613;SU=4;PE=0;SR=4;ALG=PROD;AF=0.0004103;NSAMP=12;MSQ=10.94;AC=12;AN=29246;NFAM=12	SVTYPE=BND;POS=26112400;STRANDS=--:4;CIPOS=-9,8;CIEND=-9,8;CIPOS95=0,0;CIEND95=0,0;MATEID=106613_1;EVENT=106613;SECONDARY;SU=4;PE=0;SR=4;ALG=PROD;AF=0.0004103;NSAMP=12;MSQ=10.94;AC=12;AN=29246;NFAM=12
chr7	13609259	13609611	chr14	99977546	99978161	103603	9867.53	-	-	BND	LOW	103603_1	N	[chr14:99978133[N	103603_2	N	[chr7:13609583[N	SVTYPE=BND;POS=13609583;STRANDS=--:12;IMPRECISE;CIPOS=-323,29;CIEND=-586,29;CIPOS95=-75,29;CIEND95=-156,29;MATEID=103603_2;EVENT=103603;SU=12;PE=12;SR=0;ALG=PROD;AF=0.005437;NSAMP=159;MSQ=42.98;AC=159;AN=29246;NFAM=157	SVTYPE=BND;POS=99978133;STRANDS=--:12;IMPRECISE;CIPOS=-586,29;CIEND=-323,29;CIPOS95=-156,29;CIEND95=-75,29;MATEID=103603_1;EVENT=103603;SECONDARY;SU=12;PE=12;SR=0;ALG=PROD;AF=0.005437;NSAMP=159;MSQ=42.98;AC=159;AN=29246;NFAM=157
chr7	13609587	13609607	chr8	137854408	137854424	107135	1980.78	+	-	BND	LOW	107135_1	N	N[chr8:137854419[	107135_2	N	]chr7:13609590]N	SVTYPE=BND;POS=13609590;STRANDS=+-:35;IMPRECISE;CIPOS=-3,17;CIEND=-10,6;CIPOS95=0,0;CIEND95=-1,1;MATEID=107135_2;EVENT=107135;SU=35;PE=31;SR=4;ALG=PROD;AF=0.001983;NSAMP=58;MSQ=26.46;AC=58;AN=29246;NFAM=58	SVTYPE=BND;POS=137854419;STRANDS=+-:35;IMPRECISE;CIPOS=-10,6;CIEND=-3,17;CIPOS95=-1,1;CIEND95=0,0;MATEID=107135_1;EVENT=107135;SECONDARY;SU=35;PE=31;SR=4;ALG=PROD;AF=0.001983;NSAMP=58;MSQ=26.46;AC=58;AN=29246;NFAM=58
chr7	13612418	13612427	chr7	13612680	13612697	391517	1466.89	+	-	DEL	PASS	391517	N	<DEL>	.	.	.	SVTYPE=DEL;POS=13612423;SVLEN=-266;END=13612689;STRANDS=+-:46;CIPOS=-5,4;CIEND=-9,8;CIPOS95=0,0;CIEND95=0,0;SU=46;PE=3;SR=43;ALG=PROD;AF=0.0002735;NSAMP=8;MSQ=131.5;AC=8;AN=29246;NFAM=8	.
chr7	13618316	13618335	chr7	13693982	13694001	391518	506.55	+	-	DEL	PASS	391518	N	<DEL>	.	.	.	SVTYPE=DEL;POS=13618326;SVLEN=-75666;END=13693992;STRANDS=+-:14;CIPOS=-10,9;CIEND=-10,9;CIPOS95=0,0;CIEND95=0,0;SU=14;PE=0;SR=14;ALG=PROD;AF=3.419e-05;NSAMP=1;MSQ=506.54;AC=1;AN=29246;NFAM=1	.
chr7	13620132	13620143	chr7	13620279	13620286	391519	1941.13	+	-	DEL	PASS	391519	N	<DEL>	.	.	.	SVTYPE=DEL;POS=13620138;SVLEN=-145;END=13620283;STRANDS=+-:70;CIPOS=-6,5;CIEND=-4,3;CIPOS95=0,0;CIEND95=0,0;SU=70;PE=1;SR=69;ALG=PROD;AF=0.0001368;NSAMP=4;MSQ=285.46;AC=4;AN=29246;NFAM=4	.
chr7	13623568	13623568	chr7	13623830	13623830	391520	2.54572e+07	+	-	MEI	PASS	391520	N	<DEL:ME:SINE|Alu|AluYa5>	.	.	.	SVTYPE=MEI;POS=13623568;SVLEN=-262;END=13623830;STRANDS=+-:519295;CIPOS=0,0;CIEND=0,0;CIPOS95=0,0;CIEND95=0,0;SU=519295;PE=29721;SR=489574;AF=0.8666;NSAMP=14461;MSQ=1073.1;MEDGQR=7.41;Q10GQR=5.49;AC=25337;AN=29238;NFAM=13341	.
chr7	13626466	13626511	chr7	13626541	13626586	391521	1141.81	+	-	BND	PASS	391521_1	N	N[chr7:13626565[	391521_2	N	]chr7:13626489]N	SVTYPE=BND;POS=13626489;STRANDS=+-:37;CIPOS=-23,22;CIEND=-23,22;CIPOS95=0,0;CIEND95=0,0;MATEID=391521_2;EVENT=391521;SU=37;PE=0;SR=37;ALG=PROD;AF=0.0001026;NSAMP=3;MSQ=377.75;RECLASSIFIED;AC=3;AN=29244;NFAM=3	SVTYPE=BND;POS=13626565;STRANDS=+-:37;CIPOS=-23,22;CIEND=-23,22;CIPOS95=0,0;CIEND95=0,0;MATEID=391521_1;EVENT=391521;SECONDARY;SU=37;PE=0;SR=37;ALG=PROD;AF=0.0001026;NSAMP=3;MSQ=377.75;RECLASSIFIED;AC=3;AN=29244;NFAM=3
chr7	13629809	13629828	chr7	13630406	13630451	526446	1197.7	-	+	DUP	PASS	526446	N	<DUP>	.	.	.	SVTYPE=DUP;POS=13629819;SVLEN=610;END=13630429;STRANDS=-+:104;CIPOS=-10,9;CIEND=-23,22;CIPOS95=0,0;CIEND95=0,0;SU=104;PE=49;SR=55;ALG=PROD;AF=0.000171;NSAMP=4;MSQ=295.17;AC=5;AN=29246;NFAM=4	.
chr7	13630027	13630040	chr7	13630441	13630460	391522	2168.16	+	-	BND	LOW	391522_1	N	N[chr7:13630452[	391522_2	N	]chr7:13630033]N	SVTYPE=BND;POS=13630033;STRANDS=+-:60;CIPOS=-6,7;CIEND=-10,9;CIPOS95=0,0;CIEND95=0,0;MATEID=391522_2;EVENT=391522;SU=60;PE=14;SR=46;ALG=PROD;AF=0.0004103;NSAMP=12;MSQ=172.01;RECLASSIFIED;AC=12;AN=29246;NFAM=12	SVTYPE=BND;POS=13630452;STRANDS=+-:60;CIPOS=-10,9;CIEND=-6,7;CIPOS95=0,0;CIEND95=0,0;MATEID=391522_1;EVENT=391522;SECONDARY;SU=60;PE=14;SR=46;ALG=PROD;AF=0.0004103;NSAMP=12;MSQ=172.01;RECLASSIFIED;AC=12;AN=29246;NFAM=12
chr7	13630298	13630343	chr7	13633951	13633996	391523	767.1	+	-	DEL	PASS	391523	N	<DEL>	.	.	.	SVTYPE=DEL;POS=13630321;SVLEN=-3654;END=13633975;STRANDS=+-:36;CIPOS=-23,22;CIEND=-24,21;CIPOS95=0,0;CIEND95=0,0;SU=36;PE=17;SR=19;ALG=PROD;AF=6.839e-05;NSAMP=2;MSQ=383.55;AC=2;AN=29246;NFAM=1	.
chr7	13634497	13634502	chr7	13634572	13634577	391524	2785.07	+	-	BND	LOW	391524_1	N	N[chr7:13634576[	391524_2	N	]chr7:13634500]N	SVTYPE=BND;POS=13634500;STRANDS=+-:102;CIPOS=-3,2;CIEND=-3,2;CIPOS95=0,0;CIEND95=0,0;MATEID=391524_2;EVENT=391524;SU=102;PE=6;SR=96;ALG=PROD;AF=0.0003078;NSAMP=9;MSQ=169.49;RECLASSIFIED;AC=9;AN=29240;NFAM=9	SVTYPE=BND;POS=13634576;STRANDS=+-:102;CIPOS=-3,2;CIEND=-3,2;CIPOS95=0,0;CIEND95=0,0;MATEID=391524_1;EVENT=391524;SECONDARY;SU=102;PE=6;SR=96;ALG=PROD;AF=0.0003078;NSAMP=9;MSQ=169.49;RECLASSIFIED;AC=9;AN=29240;NFAM=9
chr7	13634940	13634949	chr7	13635111	13635120	391525	2440.12	+	-	BND	LOW	391525_1	N	N[chr7:13635117[	391525_2	N	]chr7:13634945]N	SVTYPE=BND;POS=13634945;STRANDS=+-:77;CIPOS=-5,4;CIEND=-5,4;CIPOS95=0,0;CIEND95=0,0;MATEID=391525_2;EVENT=391525;SU=77;PE=0;SR=77;ALG=PROD;AF=0.0003078;NSAMP=9;MSQ=157.45;RECLASSIFIED;AC=9;AN=29238;NFAM=9	SVTYPE=BND;POS=13635117;STRANDS=+-:77;CIPOS=-5,4;CIEND=-5,4;CIPOS95=0,0;CIEND95=0,0;MATEID=391525_1;EVENT=391525;SECONDARY;SU=77;PE=0;SR=77;ALG=PROD;AF=0.0003078;NSAMP=9;MSQ=157.45;RECLASSIFIED;AC=9;AN=29238;NFAM=9
chr7	13635455	13635462	chr7	13636128	13636135	391526	423.59	+	-	DEL	PASS	391526	N	<DEL>	.	.	.	SVTYPE=DEL;POS=13635459;SVLEN=-673;END=13636132;STRANDS=+-:9;CIPOS=-4,3;CIEND=-4,3;CIPOS95=0,0;CIEND95=0,0;SU=9;PE=0;SR=9;ALG=PROD;AF=3.42e-05;NSAMP=1;MSQ=413.48;AC=1;AN=29244;NFAM=1	.
chr7	13645323	13645335	chr7	13650149	13650168	599233	4.7	+	+	INV	LOW	599233	N	<INV>	.	.	.	SVTYPE=INV;POS=13645326;SVLEN=4833;END=13650159;STRANDS=++:1,--:3;IMPRECISE;CIPOS=-3,9;CIEND=-10,9;CIPOS95=-1,3;CIEND95=-3,3;SU=4;PE=3;SR=1;ALG=PROD;AF=3.419e-05;NSAMP=1;MSQ=4.68;AC=1;AN=29246;NFAM=1	.
chr7	13646174	13646193	chr7	13671937	13671956	391527	491.44	+	-	DEL	PASS	391527	N	<DEL>	.	.	.	SVTYPE=DEL;POS=13646184;SVLEN=-25763;END=13671947;STRANDS=+-:21;CIPOS=-10,9;CIEND=-10,9;CIPOS95=0,0;CIEND95=0,0;SU=21;PE=13;SR=8;ALG=PROD;AF=3.419e-05;NSAMP=1;MSQ=491.44;AC=1;AN=29246;NFAM=1	.
chr7	13650746	13650749	chr7	13707034	13707034	391528	923.35	+	-	DEL	PASS	391528	N	<DEL>	.	.	.	SVTYPE=DEL;POS=13650748;SVLEN=-56286;END=13707034;STRANDS=+-:39;CIPOS=-2,1;CIEND=0,0;CIPOS95=0,0;CIEND95=0,0;SU=39;PE=24;SR=15;ALG=PROD;AF=3.419e-05;NSAMP=1;MSQ=923.34;AC=1;AN=29246;NFAM=1	.
chr7	13656038	13656057	chr7	13670593	13670612	391529	263.63	+	-	DEL	PASS	391529	N	<DEL>	.	.	.	SVTYPE=DEL;POS=13656048;SVLEN=-14555;END=13670603;STRANDS=+-:12;CIPOS=-10,9;CIEND=-10,9;CIPOS95=0,0;CIEND95=0,0;SU=12;PE=7;SR=5;ALG=PROD;AF=3.419e-05;NSAMP=1;MSQ=263.63;AC=1;AN=29246;NFAM=1	.
chr7	13656483	13656485	chr7	13656573	13656575	391530	18794.7	+	-	BND	LOW	391530_1	N	N[chr7:13656575[	391530_2	N	]chr7:13656484]N	SVTYPE=BND;POS=13656484;STRANDS=+-:755;CIPOS=-1,1;CIEND=-1,1;CIPOS95=0,0;CIEND95=0,0;MATEID=391530_2;EVENT=391530;SU=755;PE=5;SR=750;ALG=PROD;AF=0.002599;NSAMP=75;MSQ=208.24;RECLASSIFIED;AC=76;AN=29246;NFAM=74	SVTYPE=BND;POS=13656575;STRANDS=+-:755;CIPOS=-1,1;CIEND=-1,1;CIPOS95=0,0;CIEND95=0,0;MATEID=391530_1;EVENT=391530;SECONDARY;SU=755;PE=5;SR=750;ALG=PROD;AF=0.002599;NSAMP=75;MSQ=208.24;RECLASSIFIED;AC=76;AN=29246;NFAM=74
chr7	13659652	13659709	chr10	67828629	67828686	101378	3727.7	-	-	BND	LOW	101378_1	N	[chr10:67828659[N	101378_2	N	[chr7:13659682[N	SVTYPE=BND;POS=13659682;STRANDS=--:8;CIPOS=-29,28;CIEND=-29,28;CIPOS95=0,0;CIEND95=0,0;MATEID=101378_2;EVENT=101378;SU=8;PE=0;SR=8;ALG=PROD;AF=0.003351;NSAMP=98;MSQ=20.62;AC=98;AN=29246;NFAM=97	SVTYPE=BND;POS=67828659;STRANDS=--:8;CIPOS=-29,28;CIEND=-29,28;CIPOS95=0,0;CIEND95=0,0;MATEID=101378_1;EVENT=101378;SECONDARY;SU=8;PE=0;SR=8;ALG=PROD;AF=0.003351;NSAMP=98;MSQ=20.62;AC=98;AN=29246;NFAM=97
chr7	13662647	13662663	chr7	13663421	13663440	391531	2973.43	+	-	DEL	PASS	391531	N	<DEL>	.	.	.	SVTYPE=DEL;POS=13662654;SVLEN=-777;END=13663431;STRANDS=+-:130;CIPOS=-7,9;CIEND=-10,9;CIPOS95=0,0;CIEND95=0,0;SU=130;PE=81;SR=49;ALG=PROD;AF=0.0001368;NSAMP=4;MSQ=743.33;AC=4;AN=29246;NFAM=1	.
chr7	13680110	13680127	chr8	12675900	12675917	106561	209.8	+	+	BND	LOW	106561_1	N	N]chr8:12675909]	106561_2	N	N]chr7:13680119]	SVTYPE=BND;POS=13680119;STRANDS=++:4;CIPOS=-9,8;CIEND=-9,8;CIPOS95=0,0;CIEND95=0,0;MATEID=106561_2;EVENT=106561;SU=4;PE=0;SR=4;ALG=PROD;AF=0.000171;NSAMP=5;MSQ=24.31;AC=5;AN=29246;NFAM=5	SVTYPE=BND;POS=12675909;STRANDS=++:4;CIPOS=-9,8;CIEND=-9,8;CIPOS95=0,0;CIEND95=0,0;MATEID=106561_1;EVENT=106561;SECONDARY;SU=4;PE=0;SR=4;ALG=PROD;AF=0.000171;NSAMP=5;MSQ=24.31;AC=5;AN=29246;NFAM=5
chr7	13705451	13705493	chr7	13792176	13792220	391535	1685.76	+	-	DEL	PASS	391535	N	<DEL>	.	.	.	SVTYPE=DEL;POS=13705473;SVLEN=-86726;END=13792199;STRANDS=+-:68;CIPOS=-22,20;CIEND=-23,21;CIPOS95=0,0;CIEND95=0,0;SU=68;PE=33;SR=35;ALG=PROD;AF=6.839e-05;NSAMP=2;MSQ=842.38;AC=2;AN=29246;NFAM=2	.
chr7	13708513	13708523	chr7	13708591	13708598	391536	249.68	+	-	DEL	PASS	391536	N	<DEL>	.	.	.	SVTYPE=DEL;POS=13708523;SVLEN=-72;END=13708595;STRANDS=+-:9;CIPOS=-10,0;CIEND=-4,3;CIPOS95=0,0;CIEND95=0,0;SU=9;PE=0;SR=9;ALG=PROD;AF=3.42e-05;NSAMP=1;MSQ=233.83;AC=1;AN=29242;NFAM=1	.
chr7	13718460	13718517	chr14	31058547	31058604	103238	2408.16	-	+	BND	LOW	103238_1	N	]chr14:31058576]N	103238_2	N	N[chr7:13718490[	SVTYPE=BND;POS=13718490;STRANDS=-+:9;CIPOS=-29,28;CIEND=-29,28;CIPOS95=0,0;CIEND95=0,0;MATEID=103238_2;EVENT=103238;SU=9;PE=0;SR=9;ALG=PROD;AF=0.002633;NSAMP=77;MSQ=17.7;AC=77;AN=29246;NFAM=77	SVTYPE=BND;POS=31058576;STRANDS=-+:9;CIPOS=-29,28;CIEND=-29,28;CIPOS95=0,0;CIEND95=0,0;MATEID=103238_1;EVENT=103238;SECONDARY;SU=9;PE=0;SR=9;ALG=PROD;AF=0.002633;NSAMP=77;MSQ=17.7;AC=77;AN=29246;NFAM=77
chr7	13718480	13718497	chr9	25142336	25142353	107273	3242.92	-	-	BND	LOW	107273_1	N	[chr9:25142346[N	107273_2	N	[chr7:13718490[N	SVTYPE=BND;POS=13718490;STRANDS=--:4;CIPOS=-9,8;CIEND=-9,8;CIPOS95=0,0;CIEND95=0,0;MATEID=107273_2;EVENT=107273;SU=4;PE=0;SR=4;ALG=PROD;AF=0.004001;NSAMP=117;MSQ=18.97;AC=117;AN=29246;NFAM=117	SVTYPE=BND;POS=25142346;STRANDS=--:4;CIPOS=-9,8;CIEND=-9,8;CIPOS95=0,0;CIEND95=0,0;MATEID=107273_1;EVENT=107273;SECONDARY;SU=4;PE=0;SR=4;ALG=PROD;AF=0.004001;NSAMP=117;MSQ=18.97;AC=117;AN=29246;NFAM=117
chr7	13718480	13718497	chrX	106122279	106122296	108350	22437.8	-	-	BND	LOW	108350_1	N	[chrX:106122289[N	108350_2	N	[chr7:13718490[N	SVTYPE=BND;POS=13718490;STRANDS=--:34;CIPOS=-9,8;CIEND=-9,8;CIPOS95=0,0;CIEND95=0,0;MATEID=108350_2;EVENT=108350;SU=34;PE=0;SR=34;ALG=PROD;AF=0.01819;NSAMP=532;MSQ=23.67;AC=532;AN=29246;NFAM=522	SVTYPE=BND;POS=106122289;STRANDS=--:34;CIPOS=-9,8;CIEND=-9,8;CIPOS95=0,0;CIEND95=0,0;MATEID=108350_1;EVENT=108350;SECONDARY;SU=34;PE=0;SR=34;ALG=PROD;AF=0.01819;NSAMP=532;MSQ=23.67;AC=532;AN=29246;NFAM=522
chr7	13718511	13718530	chr7	13747826	13747844	391537	434785.0	+	-	BND	LOW	391537_1	N	N[chr7:13747837[	391537_2	N	]chr7:13718521]N	SVTYPE=BND;POS=13718521;STRANDS=+-:4;IMPRECISE;CIPOS=-10,9;CIEND=-10,8;CIPOS95=-1,1;CIEND95=-1,0;MATEID=391537_2;EVENT=391537;SU=4;PE=1;SR=3;ALG=PROD;AF=0.2077;NSAMP=6074;MSQ=47.11;RECLASSIFIED;AC=6074;AN=29246;NFAM=5848	SVTYPE=BND;POS=13747837;STRANDS=+-:4;IMPRECISE;CIPOS=-10,8;CIEND=-10,9;CIPOS95=-1,0;CIEND95=-1,1;MATEID=391537_1;EVENT=391537;SECONDARY;SU=4;PE=1;SR=3;ALG=PROD;AF=0.2077;NSAMP=6074;MSQ=47.11;RECLASSIFIED;AC=6074;AN=29246;NFAM=5848
chr7	13718883	13719518	chr7	13719632	13719647	599234	60.51	+	+	INV	LOW	599234	N	<INV>	.	.	.	SVTYPE=INV;POS=13719509;SVLEN=129;END=13719638;STRANDS=++:1,--:3;IMPRECISE;CIPOS=-626,9;CIEND=-6,9;CIPOS95=-198,2;CIEND95=-6,1;SU=4;PE=4;SR=0;ALG=PROD;AF=6.839e-05;NSAMP=2;MSQ=24.39;AC=2;AN=29246;NFAM=2	.
chr7	13721350	13721367	chr7	13721456	13721473	391538	1477.08	+	-	DEL	PASS	391538	N	<DEL>	.	.	.	SVTYPE=DEL;POS=13721359;SVLEN=-106;END=13721465;STRANDS=+-:30;CIPOS=-9,8;CIEND=-9,8;CIPOS95=0,0;CIEND95=0,0;SU=30;PE=1;SR=29;ALG=PROD;AF=0.0002735;NSAMP=8;MSQ=160.3;AC=8;AN=29246;NFAM=8	.
chr7	13729431	13729450	chr7	13729604	13729623	391539	234.05	+	-	DEL	PASS	391539	N	<DEL>	.	.	.	SVTYPE=DEL;POS=13729441;SVLEN=-173;END=13729614;STRANDS=+-:8;CIPOS=-10,9;CIEND=-10,9;CIPOS95=0,0;CIEND95=0,0;SU=8;PE=0;SR=8;ALG=PROD;AF=6.839e-05;NSAMP=2;MSQ=116.92;AC=2;AN=29246;NFAM=2	.
chr7	13732371	13732390	chr7	13732645	13732659	526448	59.01	-	+	DUP	PASS	526448	N	<DUP>	.	.	.	SVTYPE=DUP;POS=13732381;SVLEN=274;END=13732655;STRANDS=-+:6;IMPRECISE;CIPOS=-10,9;CIEND=-10,4;CIPOS95=0,0;CIEND95=-1,0;SU=6;PE=2;SR=4;ALG=PROD;AF=3.419e-05;NSAMP=1;MSQ=45.78;AC=1;AN=29246;NFAM=1	.
chr7	13735066	13735083	chr11	117020238	117020255	101991	98148.4	-	+	BND	LOW	101991_1	N	]chr11:117020247]N	101991_2	N	N[chr7:13735076[	SVTYPE=BND;POS=13735076;STRANDS=-+:4;CIPOS=-9,8;CIEND=-9,8;CIPOS95=0,0;CIEND95=0,0;MATEID=101991_2;EVENT=101991;SU=4;PE=0;SR=4;ALG=PROD;AF=0.06599;NSAMP=1792;MSQ=39.63;AC=1930;AN=29246;NFAM=1744	SVTYPE=BND;POS=117020247;STRANDS=-+:4;CIPOS=-9,8;CIEND=-9,8;CIPOS95=0,0;CIEND95=0,0;MATEID=101991_1;EVENT=101991;SECONDARY;SU=4;PE=0;SR=4;ALG=PROD;AF=0.06599;NSAMP=1792;MSQ=39.63;AC=1930;AN=29246;NFAM=1744
chr7	13747808	13747827	chr7	27849734	27849753	599235	8092.64	-	-	BND	LOW	599235_1	N	[chr7:27849745[N	599235_2	N	[chr7:13747819[N	SVTYPE=BND;POS=13747819;STRANDS=--:5;CIPOS=-10,9;CIEND=-10,9;CIPOS95=0,0;CIEND95=0,0;MATEID=599235_2;EVENT=599235;SU=5;PE=0;SR=5;ALG=PROD;AF=0.009608;NSAMP=281;MSQ=19.37;AC=281;AN=29246;NFAM=279	SVTYPE=BND;POS=27849745;STRANDS=--:5;CIPOS=-10,9;CIEND=-10,9;CIPOS95=0,0;CIEND95=0,0;MATEID=599235_1;EVENT=599235;SECONDARY;SU=5;PE=0;SR=5;ALG=PROD;AF=0.009608;NSAMP=281;MSQ=19.37;AC=281;AN=29246;NFAM=279
chr7	13762281	13762324	chr7	13762897	13762939	391541	1475.53	+	-	DEL	PASS	391541	N	<DEL>	.	.	.	SVTYPE=DEL;POS=13762303;SVLEN=-616;END=13762919;STRANDS=+-:65;CIPOS=-22,21;CIEND=-22,20;CIPOS95=0,0;CIEND95=0,0;SU=65;PE=37;SR=28;ALG=PROD;AF=6.839e-05;NSAMP=2;MSQ=734.32;AC=2;AN=29246;NFAM=2	.
chr7	13766151	13766526	chr7	13806346	13806761	391542	164.09	+	-	BND	LOW	391542_1	N	N[chr7:13806753[	391542_2	N	]chr7:13766161]N	SVTYPE=BND;POS=13766161;STRANDS=+-:6;IMPRECISE;CIPOS=-10,365;CIEND=-406,9;CIPOS95=-2,105;CIEND95=-122,1;MATEID=391542_2;EVENT=391542;SU=6;PE=6;SR=0;ALG=PROD;AF=0.0002052;NSAMP=6;MSQ=26.7;RECLASSIFIED;AC=6;AN=29246;NFAM=6	SVTYPE=BND;POS=13806753;STRANDS=+-:6;IMPRECISE;CIPOS=-406,9;CIEND=-10,365;CIPOS95=-122,1;CIEND95=-2,105;MATEID=391542_1;EVENT=391542;SECONDARY;SU=6;PE=6;SR=0;ALG=PROD;AF=0.0002052;NSAMP=6;MSQ=26.7;RECLASSIFIED;AC=6;AN=29246;NFAM=6
chr7	13785425	13785468	chr7	13786796	13786808	599236	9.3	+	+	INV	LOW	599236	N	<INV>	.	.	.	SVTYPE=INV;POS=13785435;SVLEN=1371;END=13786806;STRANDS=++:4,--:1;IMPRECISE;CIPOS=-10,33;CIEND=-10,2;CIPOS95=-1,24;CIEND95=-5,2;SU=5;PE=5;SR=0;ALG=PROD;AF=3.419e-05;NSAMP=1;MSQ=9.3;AC=1;AN=29246;NFAM=1	.
chr7	13786341	13786935	chr10	12331304	12331876	101100	438448.0	-	+	BND	LOW	101100_1	N	]chr10:12331332]N	101100_2	N	N[chr7:13786902[	SVTYPE=BND;POS=13786902;STRANDS=-+:15;IMPRECISE;CIPOS=-560,34;CIEND=-28,544;CIPOS95=-116,34;CIEND95=-28,108;MATEID=101100_2;EVENT=101100;SU=15;PE=15;SR=0;ALG=PROD;AF=0.1663;NSAMP=4865;MSQ=54.74;AC=4865;AN=29246;NFAM=4588	SVTYPE=BND;POS=12331332;STRANDS=-+:15;IMPRECISE;CIPOS=-28,544;CIEND=-560,34;CIPOS95=-28,108;CIEND95=-116,34;MATEID=101100_1;EVENT=101100;SECONDARY;SU=15;PE=15;SR=0;ALG=PROD;AF=0.1663;NSAMP=4865;MSQ=54.74;AC=4865;AN=29246;NFAM=4588
chr7	13787056	13787073	chr9	74350890	74350907	107536	5729.04	+	+	BND	LOW	107536_1	N	N]chr9:74350899]	107536_2	N	N]chr7:13787065]	SVTYPE=BND;POS=13787065;STRANDS=++:29;CIPOS=-9,8;CIEND=-9,8;CIPOS95=0,0;CIEND95=0,0;MATEID=107536_2;EVENT=107536;SU=29;PE=0;SR=29;ALG=PROD;AF=0.00424;NSAMP=124;MSQ=21.9;AC=124;AN=29246;NFAM=124	SVTYPE=BND;POS=74350899;STRANDS=++:29;CIPOS=-9,8;CIEND=-9,8;CIPOS95=0,0;CIEND95=0,0;MATEID=107536_1;EVENT=107536;SECONDARY;SU=29;PE=0;SR=29;ALG=PROD;AF=0.00424;NSAMP=124;MSQ=21.9;AC=124;AN=29246;NFAM=124
chr7	13787062	13787069	chr10	12331313	12331322	100989	1074.4	+	-	BND	LOW	100989_1	N	N[chr10:12331319[	100989_2	N	]chr7:13787064]N	SVTYPE=BND;POS=13787064;STRANDS=+-:165;CIPOS=-2,5;CIEND=-5,4;CIPOS95=0,0;CIEND95=0,0;MATEID=100989_2;EVENT=100989;SU=165;PE=91;SR=74;ALG=PROD;AF=0.0003077;NSAMP=9;MSQ=64.91;AC=9;AN=29246;NFAM=9	SVTYPE=BND;POS=12331319;STRANDS=+-:165;CIPOS=-5,4;CIEND=-2,5;CIPOS95=0,0;CIEND95=0,0;MATEID=100989_1;EVENT=100989;SECONDARY;SU=165;PE=91;SR=74;ALG=PROD;AF=0.0003077;NSAMP=9;MSQ=64.91;AC=9;AN=29246;NFAM=9
chr7	13796261	13796278	chr7	13796315	13796332	391545	97.5	+	-	DEL	PASS	391545	N	<DEL>	.	.	.	SVTYPE=DEL;POS=13796270;SVLEN=-54;END=13796324;STRANDS=+-:4;CIPOS=-9,8;CIEND=-9,8;CIPOS95=0,0;CIEND95=0,0;SU=4;PE=0;SR=4;ALG=PROD;AF=3.42e-05;NSAMP=1;MSQ=83.91;AC=1;AN=29240;NFAM=1	.
chr7	13800588	13800607	chr7	13800669	13800688	391546	137.85	+	-	DEL	PASS	391546	N	<DEL>	.	.	.	SVTYPE=DEL;POS=13800598;SVLEN=-81;END=13800679;STRANDS=+-:5;CIPOS=-10,9;CIEND=-10,9;CIPOS95=0,0;CIEND95=0,0;SU=5;PE=0;SR=5;ALG=PROD;AF=3.419e-05;NSAMP=1;MSQ=137.83;AC=1;AN=29246;NFAM=1	.
chr7	13815952	13815971	chr7	13826307	13826318	391548	177.28	+	-	DEL	PASS	391548	N	<DEL>	.	.	.	SVTYPE=DEL;POS=13815962;SVLEN=-10352;END=13826314;STRANDS=+-:10;CIPOS=-10,9;CIEND=-7,4;CIPOS95=0,0;CIEND95=0,0;SU=10;PE=5;SR=5;ALG=PROD;AF=3.419e-05;NSAMP=1;MSQ=173.71;AC=1;AN=29246;NFAM=1	.
chr7	13820019	13820037	chr7	13830586	13830601	526450	79.29	-	+	DUP	PASS	526450	N	<DUP>	.	.	.	SVTYPE=DUP;POS=13820029;SVLEN=10564;END=13830593;STRANDS=-+:11;IMPRECISE;CIPOS=-10,8;CIEND=-7,8;CIPOS95=-1,0;CIEND95=0,0;SU=11;PE=7;SR=4;ALG=PROD;AF=3.419e-05;NSAMP=1;MSQ=78.34;AC=1;AN=29246;NFAM=1	.
chr7	13826571	13826676	chr7	13831430	13831543	391550	18395.7	+	-	DEL	PASS	391550	N	<DEL>	.	.	.	SVTYPE=DEL;POS=13826595;SVLEN=-4939;END=13831534;STRANDS=+-:901;IMPRECISE;CIPOS=-24,81;CIEND=-104,9;CIPOS95=-2,2;CIEND95=-1,1;SU=901;PE=901;SR=0;ALG=PROD;AF=0.003009;NSAMP=88;MSQ=194.67;AC=88;AN=29246;NFAM=85	.
chr7	13829325	13829384	chr7	13830849	13830893	391551	1519.74	+	-	DEL	PASS	391551	N	<DEL>	.	.	.	SVTYPE=DEL;POS=13829355;SVLEN=-1517;END=13830872;STRANDS=+-:62;CIPOS=-30,29;CIEND=-23,21;CIPOS95=0,0;CIEND95=0,0;SU=62;PE=29;SR=33;ALG=PROD;AF=0.0001026;NSAMP=3;MSQ=506.58;AC=3;AN=29246;NFAM=3	.
chr7	13830995	13831008	chr7	13831107	13831122	599239	132.18	+	+	INV	LOW	599239	N	<INV>	.	.	.	SVTYPE=INV;POS=13831008;SVLEN=105;END=13831113;STRANDS=++:1,--:3;IMPRECISE;CIPOS=-13,0;CIEND=-6,9;CIPOS95=-13,0;CIEND95=-6,1;SU=4;PE=4;SR=0;ALG=PROD;AF=0.000171;NSAMP=5;MSQ=18.1;AC=5;AN=29246;NFAM=5	.
chr7	13831331	13831531	chr7	13832870	13832949	599240	38.82	-	-	BND	LOW	599240_1	N	[chr7:13832941[N	599240_2	N	[chr7:13831523[N	SVTYPE=BND;POS=13831523;STRANDS=--:4;IMPRECISE;CIPOS=-191,9;CIEND=-70,9;CIPOS95=-42,3;CIEND95=-40,3;MATEID=599240_2;EVENT=599240;SU=4;PE=4;SR=0;ALG=PROD;AF=3.419e-05;NSAMP=1;MSQ=38.82;AC=1;AN=29246;NFAM=1	SVTYPE=BND;POS=13832941;STRANDS=--:4;IMPRECISE;CIPOS=-70,9;CIEND=-191,9;CIPOS95=-40,3;CIEND95=-42,3;MATEID=599240_1;EVENT=599240;SECONDARY;SU=4;PE=4;SR=0;ALG=PROD;AF=3.419e-05;NSAMP=1;MSQ=38.82;AC=1;AN=29246;NFAM=1
chr7	13833225	13833235	chr7	13833304	13833314	391552	4357.84	+	-	BND	PASS	391552_1	N	N[chr7:13833311[	391552_2	N	]chr7:13833230]N	SVTYPE=BND;POS=13833230;STRANDS=+-:110;CIPOS=-5,5;CIEND=-6,4;CIPOS95=0,0;CIEND95=0,0;MATEID=391552_2;EVENT=391552;SU=110;PE=2;SR=108;ALG=PROD;AF=3.419e-05;NSAMP=1;MSQ=224.81;RECLASSIFIED;AC=1;AN=29246;NFAM=1	SVTYPE=BND;POS=13833311;STRANDS=+-:110;CIPOS=-6,4;CIEND=-5,5;CIPOS95=0,0;CIEND95=0,0;MATEID=391552_1;EVENT=391552;SECONDARY;SU=110;PE=2;SR=108;ALG=PROD;AF=3.419e-05;NSAMP=1;MSQ=224.81;RECLASSIFIED;AC=1;AN=29246;NFAM=1
chr7	13842249	13842250	chr7	13846559	13846560	391553	34966.8	+	-	DEL	PASS	391553	N	<DEL>	.	.	.	SVTYPE=DEL;POS=13842250;SVLEN=-4310;END=13846560;STRANDS=+-:1570;CIPOS=-1,0;CIEND=-1,0;CIPOS95=0,0;CIEND95=0,0;SU=1570;PE=874;SR=696;ALG=PROD;AF=0.001949;NSAMP=57;MSQ=450.62;AC=57;AN=29246;NFAM=56	.
chr7	13844564	13844825	chr7	13849953	13850251	391554	467.46	+	-	DEL	PASS	391554	N	<DEL>	.	.	.	SVTYPE=DEL;POS=13844574;SVLEN=-5674;END=13850248;STRANDS=+-:16;IMPRECISE;CIPOS=-10,251;CIEND=-295,3;CIPOS95=0,67;CIEND95=-97,0;SU=16;PE=16;SR=0;ALG=PROD;AF=3.419e-05;NSAMP=1;MSQ=467.46;AC=1;AN=29246;NFAM=1	.
chr7	13849045	13849102	chr13	68679400	68679457	102993	724.46	-	+	BND	LOW	102993_1	N	]chr13:68679429]N	102993_2	N	N[chr7:13849075[	SVTYPE=BND;POS=13849075;STRANDS=-+:8;CIPOS=-29,28;CIEND=-29,28;CIPOS95=0,0;CIEND95=0,0;MATEID=102993_2;EVENT=102993;SU=8;PE=0;SR=8;ALG=PROD;AF=0.0008548;NSAMP=25;MSQ=23.56;AC=25;AN=29246;NFAM=25	SVTYPE=BND;POS=68679429;STRANDS=-+:8;CIPOS=-29,28;CIEND=-29,28;CIPOS95=0,0;CIEND95=0,0;MATEID=102993_1;EVENT=102993;SECONDARY;SU=8;PE=0;SR=8;ALG=PROD;AF=0.0008548;NSAMP=25;MSQ=23.56;AC=25;AN=29246;NFAM=25
chr7	13849065	13849082	chr11	104355658	104355675	101935	1029.68	-	-	BND	LOW	101935_1	N	[chr11:104355668[N	101935_2	N	[chr7:13849075[N	SVTYPE=BND;POS=13849075;STRANDS=--:4;CIPOS=-9,8;CIEND=-9,8;CIPOS95=0,0;CIEND95=0,0;MATEID=101935_2;EVENT=101935;SU=4;PE=0;SR=4;ALG=PROD;AF=0.001539;NSAMP=45;MSQ=14.37;AC=45;AN=29246;NFAM=45	SVTYPE=BND;POS=104355668;STRANDS=--:4;CIPOS=-9,8;CIEND=-9,8;CIPOS95=0,0;CIEND95=0,0;MATEID=101935_1;EVENT=101935;SECONDARY;SU=4;PE=0;SR=4;ALG=PROD;AF=0.001539;NSAMP=45;MSQ=14.37;AC=45;AN=29246;NFAM=45
chr7	13849079	13849092	chr7	36671822	36671839	599241	6.83	-	-	BND	LOW	599241_1	N	[chr7:36671832[N	599241_2	N	[chr7:13849085[N	SVTYPE=BND;POS=13849085;STRANDS=--:4;IMPRECISE;CIPOS=-5,8;CIEND=-9,8;CIPOS95=-1,5;CIEND95=0,0;MATEID=599241_2;EVENT=599241;SU=4;PE=0;SR=4;ALG=PROD;AF=3.419e-05;NSAMP=1;MSQ=6.83;AC=1;AN=29246;NFAM=1	SVTYPE=BND;POS=36671832;STRANDS=--:4;IMPRECISE;CIPOS=-9,8;CIEND=-5,8;CIPOS95=0,0;CIEND95=-1,5;MATEID=599241_1;EVENT=599241;SECONDARY;SU=4;PE=0;SR=4;ALG=PROD;AF=3.419e-05;NSAMP=1;MSQ=6.83;AC=1;AN=29246;NFAM=1
chr7	13850580	13850585	chr7	13854808	13854827	391555	518.5	+	-	DEL	PASS	391555	N	<DEL>	.	.	.	SVTYPE=DEL;POS=13850583;SVLEN=-4235;END=13854818;STRANDS=+-:24;CIPOS=-3,2;CIEND=-10,9;CIPOS95=0,0;CIEND95=0,0;SU=24;PE=12;SR=12;ALG=PROD;AF=3.419e-05;NSAMP=1;MSQ=518.5;AC=1;AN=29246;NFAM=1	.
chr7	13853148	13853154	chr7	13879783	13879789	391556	5536.22	+	-	DEL	PASS	391556	N	<DEL>	.	.	.	SVTYPE=DEL;POS=13853151;SVLEN=-26636;END=13879787;STRANDS=+-:229;CIPOS=-3,3;CIEND=-4,2;CIPOS95=0,0;CIEND95=0,0;SU=229;PE=137;SR=92;ALG=PROD;AF=0.0002735;NSAMP=8;MSQ=533.19;AC=8;AN=29246;NFAM=8	.
chr7	13910336	13910349	chr7	13910471	13910489	391558	201.49	+	-	DEL	PASS	391558	N	<DEL>	.	.	.	SVTYPE=DEL;POS=13910346;SVLEN=-135;END=13910481;STRANDS=+-:9;CIPOS=-10,3;CIEND=-10,8;CIPOS95=0,0;CIEND95=0,0;SU=9;PE=0;SR=9;ALG=PROD;AF=3.419e-05;NSAMP=1;MSQ=173.71;AC=1;AN=29246;NFAM=1	.
chr7	13919574	13919591	chr7	13919871	13919888	391560	77.32	+	-	DEL	PASS	391560	N	<DEL>	.	.	.	SVTYPE=DEL;POS=13919582;SVLEN=-298;END=13919880;STRANDS=+-:4;IMPRECISE;CIPOS=-8,9;CIEND=-9,8;CIPOS95=0,2;CIEND95=0,0;SU=4;PE=0;SR=4;ALG=PROD;AF=0.0001026;NSAMP=3;MSQ=21.53;AC=3;AN=29246;NFAM=3	.
chr7	13929970	13930460	chr7	13930878	13931428	526452	1547.18	-	+	BND	LOW	526452_1	N	]chr7:13930908]N	526452_2	N	N[chr7:13930334[	SVTYPE=BND;POS=13930334;STRANDS=-+:26;IMPRECISE;CIPOS=-363,127;CIEND=-30,520;CIPOS95=-95,95;CIEND95=-30,137;MATEID=526452_2;EVENT=526452;SU=26;PE=26;SR=0;ALG=SUM;AF=0.0005813;NSAMP=17;MSQ=64.32;RECLASSIFIED;AC=17;AN=29246;NFAM=17	SVTYPE=BND;POS=13930908;STRANDS=-+:26;IMPRECISE;CIPOS=-30,520;CIEND=-363,127;CIPOS95=-30,137;CIEND95=-95,95;MATEID=526452_1;EVENT=526452;SECONDARY;SU=26;PE=26;SR=0;ALG=SUM;AF=0.0005813;NSAMP=17;MSQ=64.32;RECLASSIFIED;AC=17;AN=29246;NFAM=17
chr7	13930567	13930573	chr7	13931060	13931071	526453	1445.62	-	+	BND	LOW	526453_1	N	]chr7:13931065]N	526453_2	N	N[chr7:13930573[	SVTYPE=BND;POS=13930573;STRANDS=-+:167;CIPOS=-5,1;CIEND=-5,6;CIPOS95=0,0;CIEND95=0,0;MATEID=526453_2;EVENT=526453;SU=167;PE=108;SR=59;ALG=PROD;AF=0.0004103;NSAMP=12;MSQ=102.43;RECLASSIFIED;AC=12;AN=29246;NFAM=12	SVTYPE=BND;POS=13931065;STRANDS=-+:167;CIPOS=-5,6;CIEND=-5,1;CIPOS95=0,0;CIEND95=0,0;MATEID=526453_1;EVENT=526453;SECONDARY;SU=167;PE=108;SR=59;ALG=PROD;AF=0.0004103;NSAMP=12;MSQ=102.43;RECLASSIFIED;AC=12;AN=29246;NFAM=12
chr7	13930596	13930612	chr7	13931024	13931040	391563	1937.04	+	-	BND	LOW	391563_1	N	N[chr7:13931034[	391563_2	N	]chr7:13930604]N	SVTYPE=BND;POS=13930604;STRANDS=+-:8;CIPOS=-8,8;CIEND=-9,7;CIPOS95=0,0;CIEND95=0,0;MATEID=391563_2;EVENT=391563;SU=8;PE=4;SR=4;ALG=PROD;AF=0.0006839;NSAMP=20;MSQ=53.74;RECLASSIFIED;AC=20;AN=29246;NFAM=20	SVTYPE=BND;POS=13931034;STRANDS=+-:8;CIPOS=-9,7;CIEND=-8,8;CIPOS95=0,0;CIEND95=0,0;MATEID=391563_1;EVENT=391563;SECONDARY;SU=8;PE=4;SR=4;ALG=PROD;AF=0.0006839;NSAMP=20;MSQ=53.74;RECLASSIFIED;AC=20;AN=29246;NFAM=20
chr7	13941607	13941666	chr7	13942583	13942627	391564	1741.28	+	-	DEL	PASS	391564	N	<DEL>	.	.	.	SVTYPE=DEL;POS=13941637;SVLEN=-969;END=13942606;STRANDS=+-:77;CIPOS=-30,29;CIEND=-23,21;CIPOS95=0,0;CIEND95=0,0;SU=77;PE=49;SR=28;ALG=PROD;AF=0.0001026;NSAMP=3;MSQ=580.43;AC=3;AN=29246;NFAM=2	.
chr7	13942230	13942241	chr7	13942389	13942400	391565	159.13	+	-	DEL	PASS	391565	N	<DEL>	.	.	.	SVTYPE=DEL;POS=13942236;SVLEN=-159;END=13942395;STRANDS=+-:6;CIPOS=-6,5;CIEND=-6,5;CIPOS95=0,0;CIEND95=0,0;SU=6;PE=0;SR=6;ALG=PROD;AF=3.419e-05;NSAMP=1;MSQ=158.87;AC=1;AN=29246;NFAM=1	.
chr7	13946938	13947336	chr7	13963246	13963620	391566	179.65	+	-	DEL	PASS	391566	N	<DEL>	.	.	.	SVTYPE=DEL;POS=13946948;SVLEN=-16667;END=13963615;STRANDS=+-:7;IMPRECISE;CIPOS=-10,388;CIEND=-369,5;CIPOS95=-2,111;CIEND95=-118,0;SU=7;PE=7;SR=0;ALG=PROD;AF=3.419e-05;NSAMP=1;MSQ=179.65;AC=1;AN=29246;NFAM=1	.
chr7	13948369	13948373	chr7	13986021	13986024	526454	282.79	-	+	DUP	PASS	526454	N	<DUP>	.	.	.	SVTYPE=DUP;POS=13948372;SVLEN=37651;END=13986023;STRANDS=-+:31;CIPOS=-3,1;CIEND=-2,1;CIPOS95=0,0;CIEND95=0,0;SU=31;PE=19;SR=12;ALG=PROD;AF=3.419e-05;NSAMP=1;MSQ=282.09;AC=1;AN=29246;NFAM=1	.
chr7	13950903	13950920	chr7	103346815	103346832	599243	66.46	-	-	BND	LOW	599243_1	N	[chr7:103346825[N	599243_2	N	[chr7:13950913[N	SVTYPE=BND;POS=13950913;STRANDS=--:4;CIPOS=-9,8;CIEND=-9,8;CIPOS95=0,0;CIEND95=0,0;MATEID=599243_2;EVENT=599243;SU=4;PE=0;SR=4;ALG=PROD;AF=3.419e-05;NSAMP=1;MSQ=65.95;AC=1;AN=29246;NFAM=1	SVTYPE=BND;POS=103346825;STRANDS=--:4;CIPOS=-9,8;CIEND=-9,8;CIPOS95=0,0;CIEND95=0,0;MATEID=599243_1;EVENT=599243;SECONDARY;SU=4;PE=0;SR=4;ALG=PROD;AF=3.419e-05;NSAMP=1;MSQ=65.95;AC=1;AN=29246;NFAM=1
chr7	13961652	13961657	chr7	13965472	13965491	391568	494.46	+	-	DEL	PASS	391568	N	<DEL>	.	.	.	SVTYPE=DEL;POS=13961655;SVLEN=-3827;END=13965482;STRANDS=+-:25;CIPOS=-3,2;CIEND=-10,9;CIPOS95=0,0;CIEND95=0,0;SU=25;PE=13;SR=12;ALG=PROD;AF=3.419e-05;NSAMP=1;MSQ=494.39;AC=1;AN=29246;NFAM=1	.
chr7	13970299	13970356	chr19	6166302	6166359	105308	393.18	+	+	BND	LOW	105308_1	N	N]chr19:6166331]	105308_2	N	N]chr7:13970328]	SVTYPE=BND;POS=13970328;STRANDS=++:4;CIPOS=-29,28;CIEND=-29,28;CIPOS95=0,0;CIEND95=0,0;MATEID=105308_2;EVENT=105308;SU=4;PE=0;SR=4;ALG=PROD;AF=0.0006839;NSAMP=20;MSQ=15.61;AC=20;AN=29246;NFAM=20	SVTYPE=BND;POS=6166331;STRANDS=++:4;CIPOS=-29,28;CIEND=-29,28;CIPOS95=0,0;CIEND95=0,0;MATEID=105308_1;EVENT=105308;SECONDARY;SU=4;PE=0;SR=4;ALG=PROD;AF=0.0006839;NSAMP=20;MSQ=15.61;AC=20;AN=29246;NFAM=20
chr7	13987011	13987013	chr7	13987097	13987099	391570	17020.0	+	-	BND	PASS	391570_1	N	N[chr7:13987099[	391570_2	N	]chr7:13987012]N	SVTYPE=BND;POS=13987012;STRANDS=+-:556;CIPOS=-1,1;CIEND=-1,1;CIPOS95=0,0;CIEND95=0,0;MATEID=391570_2;EVENT=391570;SU=556;PE=5;SR=551;ALG=PROD;AF=0.001949;NSAMP=57;MSQ=233.03;RECLASSIFIED;AC=57;AN=29242;NFAM=57	SVTYPE=BND;POS=13987099;STRANDS=+-:556;CIPOS=-1,1;CIEND=-1,1;CIPOS95=0,0;CIEND95=0,0;MATEID=391570_1;EVENT=391570;SECONDARY;SU=556;PE=5;SR=551;ALG=PROD;AF=0.001949;NSAMP=57;MSQ=233.03;RECLASSIFIED;AC=57;AN=29242;NFAM=57
chr7	13988527	13988584	chr7	13988919	13988976	391571	669.82	+	-	BND	LOW	391571_1	N	N[chr7:13988949[	391571_2	N	]chr7:13988556]N	SVTYPE=BND;POS=13988556;STRANDS=+-:8;CIPOS=-29,28;CIEND=-29,28;CIPOS95=0,0;CIEND95=0,0;MATEID=391571_2;EVENT=391571;SU=8;PE=0;SR=8;ALG=PROD;AF=0.0008548;NSAMP=25;MSQ=18.18;RECLASSIFIED;AC=25;AN=29246;NFAM=25	SVTYPE=BND;POS=13988949;STRANDS=+-:8;CIPOS=-29,28;CIEND=-29,28;CIPOS95=0,0;CIEND95=0,0;MATEID=391571_1;EVENT=391571;SECONDARY;SU=8;PE=0;SR=8;ALG=PROD;AF=0.0008548;NSAMP=25;MSQ=18.18;RECLASSIFIED;AC=25;AN=29246;NFAM=25
chr7	13996853	13996901	chr7	13996944	13996993	391573	557.45	+	-	BND	PASS	391573_1	N	N[chr7:13996970[	391573_2	N	]chr7:13996878]N	SVTYPE=BND;POS=13996878;STRANDS=+-:21;CIPOS=-25,23;CIEND=-25,24;CIPOS95=0,0;CIEND95=0,0;MATEID=391573_2;EVENT=391573;SU=21;PE=0;SR=21;ALG=PROD;AF=6.839e-05;NSAMP=2;MSQ=278.73;RETAINED;RECLASSIFIED;AC=2;AN=29246;NFAM=2	SVTYPE=BND;POS=13996970;STRANDS=+-:21;CIPOS=-25,24;CIEND=-25,23;CIPOS95=0,0;CIEND95=0,0;MATEID=391573_1;EVENT=391573;SECONDARY;SU=21;PE=0;SR=21;ALG=PROD;AF=6.839e-05;NSAMP=2;MSQ=278.73;RETAINED;RECLASSIFIED;AC=2;AN=29246;NFAM=2
chr7	13999610	13999629	chr7	14000310	14000329	391574	329.64	+	-	DEL	PASS	391574	N	<DEL>	.	.	.	SVTYPE=DEL;POS=13999620;SVLEN=-700;END=14000320;STRANDS=+-:16;CIPOS=-10,9;CIEND=-10,9;CIPOS95=0,0;CIEND95=0,0;SU=16;PE=8;SR=8;ALG=PROD;AF=3.419e-05;NSAMP=1;MSQ=329.63;AC=1;AN=29246;NFAM=1	.
chr7	14002996	14003003	chr7	14012472	14012478	391575	590.38	+	-	DEL	PASS	391575	N	<DEL>	.	.	.	SVTYPE=DEL;POS=14003000;SVLEN=-9476;END=14012476;STRANDS=+-:25;CIPOS=-4,3;CIEND=-4,2;CIPOS95=0,0;CIEND95=0,0;SU=25;PE=17;SR=8;ALG=PROD;AF=3.419e-05;NSAMP=1;MSQ=590.38;AC=1;AN=29246;NFAM=1	.
chr7	14030598	14030986	chrX	97476411	97476956	108326	9.36	+	-	BND	LOW	108326_1	N	N[chrX:97476949[	108326_2	N	]chr7:14030608]N	SVTYPE=BND;POS=14030608;STRANDS=+-:4;IMPRECISE;CIPOS=-10,378;CIEND=-537,8;CIPOS95=-2,109;CIEND95=-188,1;MATEID=108326_2;EVENT=108326;SU=4;PE=4;SR=0;ALG=PROD;AF=3.419e-05;NSAMP=1;MSQ=9.36;AC=1;AN=29246;NFAM=1	SVTYPE=BND;POS=97476949;STRANDS=+-:4;IMPRECISE;CIPOS=-537,8;CIEND=-10,378;CIPOS95=-188,1;CIEND95=-2,109;MATEID=108326_1;EVENT=108326;SECONDARY;SU=4;PE=4;SR=0;ALG=PROD;AF=3.419e-05;NSAMP=1;MSQ=9.36;AC=1;AN=29246;NFAM=1
chr7	14033586	14034071	chr7	14035369	14035880	391578	155.25	+	-	DEL	PASS	391578	N	<DEL>	.	.	.	SVTYPE=DEL;POS=14033616;SVLEN=-2237;END=14035853;STRANDS=+-:13;IMPRECISE;CIPOS=-30,455;CIEND=-484,27;CIPOS95=-30,92;CIEND95=-98,27;SU=13;PE=13;SR=0;ALG=PROD;AF=6.839e-05;NSAMP=2;MSQ=77.62;AC=2;AN=29246;NFAM=2	.
chr7	14033651	14033855	chr7	14040971	14041312	391579	290.75	+	-	DEL	PASS	391579	N	<DEL>	.	.	.	SVTYPE=DEL;POS=14033661;SVLEN=-7642;END=14041303;STRANDS=+-:14;IMPRECISE;CIPOS=-10,194;CIEND=-332,9;CIPOS95=-3,32;CIEND95=-60,2;SU=14;PE=14;SR=0;ALG=PROD;AF=3.419e-05;NSAMP=1;MSQ=290.75;AC=1;AN=29246;NFAM=1	.
chr7	14049083	14049088	chr7	14112427	14112431	391580	578.42	+	-	DEL	PASS	391580	N	<DEL>	.	.	.	SVTYPE=DEL;POS=14049086;SVLEN=-63344;END=14112430;STRANDS=+-:25;CIPOS=-3,2;CIEND=-3,1;CIPOS95=0,0;CIEND95=0,0;SU=25;PE=15;SR=10;ALG=PROD;AF=3.419e-05;NSAMP=1;MSQ=578.42;AC=1;AN=29246;NFAM=1	.
chr7	14049628	14049631	chr7	14097228	14097247	391581	620.51	+	-	DEL	PASS	391581	N	<DEL>	.	.	.	SVTYPE=DEL;POS=14049630;SVLEN=-47608;END=14097238;STRANDS=+-:25;CIPOS=-2,1;CIEND=-10,9;CIPOS95=0,0;CIEND95=0,0;SU=25;PE=12;SR=13;ALG=PROD;AF=3.419e-05;NSAMP=1;MSQ=620.51;AC=1;AN=29246;NFAM=1	.
chr7	14052896	14052898	chr7	14065309	14065310	599244	22374.5	+	+	BND	PASS	599244_1	N	N]chr7:14065310]	599244_2	N	N]chr7:14052897]	SVTYPE=BND;POS=14052897;STRANDS=++:1162;CIPOS=-1,1;CIEND=-1,0;CIPOS95=0,0;CIEND95=0,0;MATEID=599244_2;EVENT=599244;SU=1162;PE=659;SR=503;ALG=PROD;AF=6.839e-05;NSAMP=2;MSQ=284.68;AC=2;AN=29246;NFAM=1	SVTYPE=BND;POS=14065310;STRANDS=++:1162;CIPOS=-1,0;CIEND=-1,1;CIPOS95=0,0;CIEND95=0,0;MATEID=599244_1;EVENT=599244;SECONDARY;SU=1162;PE=659;SR=503;ALG=PROD;AF=6.839e-05;NSAMP=2;MSQ=284.68;AC=2;AN=29246;NFAM=1
chr7	14058323	14058324	chr7	14065315	14065316	599245	19744.2	-	-	BND	PASS	599245_1	N	[chr7:14065317[N	599245_2	N	[chr7:14058325[N	SVTYPE=BND;POS=14058325;STRANDS=--:1060;CIPOS=-1,0;CIEND=-1,0;CIPOS95=0,0;CIEND95=0,0;MATEID=599245_2;EVENT=599245;SU=1060;PE=623;SR=437;ALG=PROD;AF=6.839e-05;NSAMP=2;MSQ=292.19;AC=2;AN=29246;NFAM=1	SVTYPE=BND;POS=14065317;STRANDS=--:1060;CIPOS=-1,0;CIEND=-1,0;CIPOS95=0,0;CIEND95=0,0;MATEID=599245_1;EVENT=599245;SECONDARY;SU=1060;PE=623;SR=437;ALG=PROD;AF=6.839e-05;NSAMP=2;MSQ=292.19;AC=2;AN=29246;NFAM=1
chr7	14060341	14060398	chrX	133842358	133842415	108476	130.96	+	+	BND	LOW	108476_1	N	N]chrX:133842387]	108476_2	N	N]chr7:14060370]	SVTYPE=BND;POS=14060370;STRANDS=++:8;CIPOS=-29,28;CIEND=-29,28;CIPOS95=0,0;CIEND95=0,0;MATEID=108476_2;EVENT=108476;SU=8;PE=0;SR=8;ALG=PROD;AF=0.0002393;NSAMP=7;MSQ=14.05;AC=7;AN=29246;NFAM=7	SVTYPE=BND;POS=133842387;STRANDS=++:8;CIPOS=-29,28;CIEND=-29,28;CIPOS95=0,0;CIEND95=0,0;MATEID=108476_1;EVENT=108476;SECONDARY;SU=8;PE=0;SR=8;ALG=PROD;AF=0.0002393;NSAMP=7;MSQ=14.05;AC=7;AN=29246;NFAM=7
chr7	14068553	14068601	chr7	14079416	14079475	391584	991.97	+	-	DEL	PASS	391584	N	<DEL>	.	.	.	SVTYPE=DEL;POS=14068577;SVLEN=-10869;END=14079446;STRANDS=+-:29;CIPOS=-24,24;CIEND=-30,29;CIPOS95=0,0;CIEND95=0,0;SU=29;PE=10;SR=19;ALG=PROD;AF=6.839e-05;NSAMP=2;MSQ=495.99;AC=2;AN=29246;NFAM=2	.
chr7	14071692	14071694	chr7	14072845	14072854	526456	328.31	-	+	BND	PASS	526456_1	N	]chr7:14072854]N	526456_2	N	N[chr7:14071695[	SVTYPE=BND;POS=14071695;STRANDS=-+:28;IMPRECISE;CIPOS=-2,0;CIEND=-9,0;CIPOS95=0,0;CIEND95=-9,0;MATEID=526456_2;EVENT=526456;SU=28;PE=12;SR=16;ALG=PROD;AF=3.419e-05;NSAMP=1;MSQ=328.3;RECLASSIFIED;AC=1;AN=29246;NFAM=1	SVTYPE=BND;POS=14072854;STRANDS=-+:28;IMPRECISE;CIPOS=-9,0;CIEND=-2,0;CIPOS95=-9,0;CIEND95=0,0;MATEID=526456_1;EVENT=526456;SECONDARY;SU=28;PE=12;SR=16;ALG=PROD;AF=3.419e-05;NSAMP=1;MSQ=328.3;RECLASSIFIED;AC=1;AN=29246;NFAM=1
chr7	14071869	14071874	chr7	14109591	14109610	391585	398.26	+	-	DEL	PASS	391585	N	<DEL>	.	.	.	SVTYPE=DEL;POS=14071872;SVLEN=-37729;END=14109601;STRANDS=+-:22;CIPOS=-3,2;CIEND=-10,9;CIPOS95=0,0;CIEND95=0,0;SU=22;PE=12;SR=10;ALG=PROD;AF=3.419e-05;NSAMP=1;MSQ=398.26;AC=1;AN=29246;NFAM=1	.
chr7	14072093	14072093	chr7	14072222	14072222	391586	2.45298e+06	+	-	DEL	PASS	391586	N	<DEL>	.	.	.	SVTYPE=DEL;POS=14072093;SVLEN=-129;END=14072222;STRANDS=+-:85221;CIPOS=0,0;CIEND=0,0;CIPOS95=0,0;CIEND95=0,0;SU=85221;PE=755;SR=84466;ALG=PROD;AF=0.2389;NSAMP=5554;MSQ=336.93;MEDGQR=3.92;Q10GQR=3.49;AC=6988;AN=29246;NFAM=5335	.
chr7	14072844	14073363	chr7	14108972	14109610	391587	116.59	+	-	DEL	PASS	391587	N	<DEL>	.	.	.	SVTYPE=DEL;POS=14072854;SVLEN=-36747;END=14109601;STRANDS=+-:6;IMPRECISE;CIPOS=-10,509;CIEND=-629,9;CIPOS95=0,183;CIEND95=-198,0;SU=6;PE=6;SR=0;ALG=PROD;AF=3.419e-05;NSAMP=1;MSQ=116.59;AC=1;AN=29246;NFAM=1	.
chr7	14074320	14074379	chr7	14081110	14081169	391588	1387.73	+	-	DEL	PASS	391588	N	<DEL>	.	.	.	SVTYPE=DEL;POS=14074350;SVLEN=-6790;END=14081140;STRANDS=+-:59;CIPOS=-30,29;CIEND=-30,29;CIPOS95=0,0;CIEND95=0,0;SU=59;PE=39;SR=20;ALG=PROD;AF=6.839e-05;NSAMP=2;MSQ=693.87;AC=2;AN=29246;NFAM=1	.
chr7	14104009	14104052	chr7	14105649	14105693	391591	1016.21	+	-	DEL	PASS	391591	N	<DEL>	.	.	.	SVTYPE=DEL;POS=14104031;SVLEN=-1641;END=14105672;STRANDS=+-:41;CIPOS=-22,21;CIEND=-23,21;CIPOS95=0,0;CIEND95=0,0;SU=41;PE=16;SR=25;ALG=PROD;AF=6.839e-05;NSAMP=2;MSQ=508.07;AC=2;AN=29246;NFAM=2	.
chr7	14110354	14110361	chr7	14110872	14110891	391592	448.21	+	-	BND	LOW	391592_1	N	N[chr7:14110883[	391592_2	N	]chr7:14110358]N	SVTYPE=BND;POS=14110358;STRANDS=+-:22;CIPOS=-4,3;CIEND=-10,9;CIPOS95=0,0;CIEND95=0,0;MATEID=391592_2;EVENT=391592;SU=22;PE=13;SR=9;ALG=PROD;AF=3.419e-05;NSAMP=1;MSQ=431.45;RECLASSIFIED;AC=1;AN=29246;NFAM=1	SVTYPE=BND;POS=14110883;STRANDS=+-:22;CIPOS=-10,9;CIEND=-4,3;CIPOS95=0,0;CIEND95=0,0;MATEID=391592_1;EVENT=391592;SECONDARY;SU=22;PE=13;SR=9;ALG=PROD;AF=3.419e-05;NSAMP=1;MSQ=431.45;RECLASSIFIED;AC=1;AN=29246;NFAM=1
chr7	14119816	14119830	chr7	14119885	14119900	391593	507.04	+	-	BND	PASS	391593_1	N	N[chr7:14119892[	391593_2	N	]chr7:14119826]N	SVTYPE=BND;POS=14119826;STRANDS=+-:20;CIPOS=-10,4;CIEND=-6,9;CIPOS95=0,0;CIEND95=0,0;MATEID=391593_2;EVENT=391593;SU=20;PE=0;SR=20;ALG=PROD;AF=3.419e-05;NSAMP=1;MSQ=494.58;RECLASSIFIED;AC=1;AN=29246;NFAM=1	SVTYPE=BND;POS=14119892;STRANDS=+-:20;CIPOS=-6,9;CIEND=-10,4;CIPOS95=0,0;CIEND95=0,0;MATEID=391593_1;EVENT=391593;SECONDARY;SU=20;PE=0;SR=20;ALG=PROD;AF=3.419e-05;NSAMP=1;MSQ=494.58;RECLASSIFIED;AC=1;AN=29246;NFAM=1
chr7	14123006	14123049	chr7	14128618	14128661	391594	2307.93	+	-	DEL	PASS	391594	N	<DEL>	.	.	.	SVTYPE=DEL;POS=14123028;SVLEN=-5612;END=14128640;STRANDS=+-:72;CIPOS=-22,21;CIEND=-22,21;CIPOS95=0,0;CIEND95=0,0;SU=72;PE=38;SR=34;ALG=PROD;AF=6.839e-05;NSAMP=2;MSQ=710.37;AC=2;AN=29246;NFAM=2	.
chr7	14128788	14128847	chr7	14133821	14133880	391595	1389.39	+	-	DEL	PASS	391595	N	<DEL>	.	.	.	SVTYPE=DEL;POS=14128818;SVLEN=-5033;END=14133851;STRANDS=+-:67;CIPOS=-30,29;CIEND=-30,29;CIPOS95=0,0;CIEND95=0,0;SU=67;PE=32;SR=35;ALG=PROD;AF=0.0001026;NSAMP=3;MSQ=297.59;AC=3;AN=29246;NFAM=3	.
chr7	14130933	14130978	chr7	14131218	14131263	391596	807.11	+	-	BND	LOW	391596_1	N	N[chr7:14131242[	391596_2	N	]chr7:14130956]N	SVTYPE=BND;POS=14130956;STRANDS=+-:17;CIPOS=-23,22;CIEND=-23,22;CIPOS95=0,0;CIEND95=0,0;MATEID=391596_2;EVENT=391596;SU=17;PE=1;SR=16;ALG=PROD;AF=0.000171;NSAMP=5;MSQ=60.12;RECLASSIFIED;AC=5;AN=29246;NFAM=5	SVTYPE=BND;POS=14131242;STRANDS=+-:17;CIPOS=-23,22;CIEND=-23,22;CIPOS95=0,0;CIEND95=0,0;MATEID=391596_1;EVENT=391596;SECONDARY;SU=17;PE=1;SR=16;ALG=PROD;AF=0.000171;NSAMP=5;MSQ=60.12;RECLASSIFIED;AC=5;AN=29246;NFAM=5
chr7	14132416	14132964	chr7	14133101	14133178	599246	53.97	-	-	BND	LOW	599246_1	N	[chr7:14133170[N	599246_2	N	[chr7:14132956[N	SVTYPE=BND;POS=14132956;STRANDS=--:4;IMPRECISE;CIPOS=-539,9;CIEND=-68,9;CIPOS95=-170,1;CIEND95=-65,0;MATEID=599246_2;EVENT=599246;SU=4;PE=4;SR=0;ALG=PROD;AF=3.419e-05;NSAMP=1;MSQ=26.87;AC=1;AN=29246;NFAM=1	SVTYPE=BND;POS=14133170;STRANDS=--:4;IMPRECISE;CIPOS=-68,9;CIEND=-539,9;CIPOS95=-65,0;CIEND95=-170,1;MATEID=599246_1;EVENT=599246;SECONDARY;SU=4;PE=4;SR=0;ALG=PROD;AF=3.419e-05;NSAMP=1;MSQ=26.87;AC=1;AN=29246;NFAM=1
chr7	14147824	14147843	chr7	14147884	14147903	391597	428.7	+	-	BND	PASS	391597_1	N	N[chr7:14147895[	391597_2	N	]chr7:14147834]N	SVTYPE=BND;POS=14147834;STRANDS=+-:13;CIPOS=-10,9;CIEND=-10,9;CIPOS95=0,0;CIEND95=0,0;MATEID=391597_2;EVENT=391597;SU=13;PE=0;SR=13;ALG=PROD;AF=3.42e-05;NSAMP=1;MSQ=410.73;RECLASSIFIED;AC=1;AN=29242;NFAM=1	SVTYPE=BND;POS=14147895;STRANDS=+-:13;CIPOS=-10,9;CIEND=-10,9;CIPOS95=0,0;CIEND95=0,0;MATEID=391597_1;EVENT=391597;SECONDARY;SU=13;PE=0;SR=13;ALG=PROD;AF=3.42e-05;NSAMP=1;MSQ=410.73;RECLASSIFIED;AC=1;AN=29242;NFAM=1
chr7	14158398	14158403	chr7	14166726	14166730	391599	680.37	+	-	DEL	PASS	391599	N	<DEL>	.	.	.	SVTYPE=DEL;POS=14158401;SVLEN=-8328;END=14166729;STRANDS=+-:29;CIPOS=-3,2;CIEND=-3,1;CIPOS95=0,0;CIEND95=0,0;SU=29;PE=18;SR=11;ALG=PROD;AF=3.419e-05;NSAMP=1;MSQ=680.37;AC=1;AN=29246;NFAM=1	.
chr7	14169557	14170195	chr12	29090998	29091678	102244	2660.93	-	+	BND	LOW	102244_1	N	]chr12:29091048]N	102244_2	N	N[chr7:14170147[	SVTYPE=BND;POS=14170147;STRANDS=-+:5;IMPRECISE;CIPOS=-589,49;CIEND=-50,630;CIPOS95=-153,49;CIEND95=-50,214;MATEID=102244_2;EVENT=102244;SU=5;PE=5;SR=0;ALG=PROD;AF=0.002838;NSAMP=82;MSQ=13.46;AC=83;AN=29246;NFAM=82	SVTYPE=BND;POS=29091048;STRANDS=-+:5;IMPRECISE;CIPOS=-50,630;CIEND=-589,49;CIPOS95=-50,214;CIEND95=-153,49;MATEID=102244_1;EVENT=102244;SECONDARY;SU=5;PE=5;SR=0;ALG=PROD;AF=0.002838;NSAMP=82;MSQ=13.46;AC=83;AN=29246;NFAM=82
chr7	14169953	14170170	chr19	33757577	33758128	105539	1506.54	-	+	BND	LOW	105539_1	N	]chr19:33757596]N	105539_2	N	N[chr7:14170146[	SVTYPE=BND;POS=14170146;STRANDS=-+:69;IMPRECISE;CIPOS=-192,25;CIEND=-19,532;CIPOS95=-12,12;CIEND95=-19,70;MATEID=105539_2;EVENT=105539;SU=69;PE=69;SR=0;ALG=PROD;AF=0.0009232;NSAMP=27;MSQ=25.79;AC=27;AN=29246;NFAM=26	SVTYPE=BND;POS=33757596;STRANDS=-+:69;IMPRECISE;CIPOS=-19,532;CIEND=-192,25;CIPOS95=-19,70;CIEND95=-12,12;MATEID=105539_1;EVENT=105539;SECONDARY;SU=69;PE=69;SR=0;ALG=PROD;AF=0.0009232;NSAMP=27;MSQ=25.79;AC=27;AN=29246;NFAM=26
chr7	14170144	14170146	chr8	96103899	96103901	106930	6359.44	-	+	BND	LOW	106930_1	N	]chr8:96103900]N	106930_2	N	N[chr7:14170146[	SVTYPE=BND;POS=14170146;STRANDS=-+:408;CIPOS=-1,1;CIEND=-1,1;CIPOS95=0,0;CIEND95=0,0;MATEID=106930_2;EVENT=106930;SU=408;PE=0;SR=408;ALG=PROD;AF=0.003898;NSAMP=114;MSQ=26.02;AC=114;AN=29246;NFAM=114	SVTYPE=BND;POS=96103900;STRANDS=-+:408;CIPOS=-1,1;CIEND=-1,1;CIPOS95=0,0;CIEND95=0,0;MATEID=106930_1;EVENT=106930;SECONDARY;SU=408;PE=0;SR=408;ALG=PROD;AF=0.003898;NSAMP=114;MSQ=26.02;AC=114;AN=29246;NFAM=114
chr7	14177561	14177579	chr7	70170166	70170184	599247	41.83	+	+	BND	LOW	599247_1	N	N]chr7:70170176]	599247_2	N	N]chr7:14177571]	SVTYPE=BND;POS=14177571;STRANDS=++:4;IMPRECISE;CIPOS=-10,8;CIEND=-10,8;CIPOS95=-1,0;CIEND95=-1,0;MATEID=599247_2;EVENT=599247;SU=4;PE=0;SR=4;ALG=PROD;AF=3.419e-05;NSAMP=1;MSQ=41.83;AC=1;AN=29246;NFAM=1	SVTYPE=BND;POS=70170176;STRANDS=++:4;IMPRECISE;CIPOS=-10,8;CIEND=-10,8;CIPOS95=-1,0;CIEND95=-1,0;MATEID=599247_1;EVENT=599247;SECONDARY;SU=4;PE=0;SR=4;ALG=PROD;AF=3.419e-05;NSAMP=1;MSQ=41.83;AC=1;AN=29246;NFAM=1
chr7	14184288	14184337	chr7	14257259	14257318	391601	803.1	+	-	DEL	PASS	391601	N	<DEL>	.	.	.	SVTYPE=DEL;POS=14184313;SVLEN=-72976;END=14257289;STRANDS=+-:38;CIPOS=-25,24;CIEND=-30,29;CIPOS95=0,0;CIEND95=0,0;SU=38;PE=21;SR=17;ALG=PROD;AF=6.839e-05;NSAMP=2;MSQ=401.55;AC=2;AN=29246;NFAM=2	.
chr7	14188378	14188378	chr7	14188681	14188681	391602	2.74797e+06	+	-	MEI	PASS	391602	N	<DEL:ME:SINE|Alu|AluYa5>	.	.	.	SVTYPE=MEI;POS=14188378;SVLEN=-303;END=14188681;STRANDS=+-:72205;CIPOS=0,0;CIEND=0,0;CIPOS95=0,0;CIEND95=0,0;SU=72205;PE=7967;SR=64238;AF=0.1104;NSAMP=3008;MSQ=534.56;MEDGQR=2.79;Q10GQR=2.45;AC=3228;AN=29246;NFAM=2831	.
chr7	14212017	14212111	chr7	14212357	14212456	391608	1.35602e+06	+	-	BND	LOW	391608_1	N	N[chr7:14212408[	391608_2	N	]chr7:14212067]N	SVTYPE=BND;POS=14212067;STRANDS=+-:4;IMPRECISE;CIPOS=-50,44;CIEND=-50,49;CIPOS95=-3,3;CIEND95=-3,3;MATEID=391608_2;EVENT=391608;SU=4;PE=3;SR=1;ALG=PROD;AF=0.2852;NSAMP=8341;MSQ=86.75;RETAINED;RECLASSIFIED;AC=8341;AN=29242;NFAM=7664	SVTYPE=BND;POS=14212408;STRANDS=+-:4;IMPRECISE;CIPOS=-50,49;CIEND=-50,44;CIPOS95=-3,3;CIEND95=-3,3;MATEID=391608_1;EVENT=391608;SECONDARY;SU=4;PE=3;SR=1;ALG=PROD;AF=0.2852;NSAMP=8341;MSQ=86.75;RETAINED;RECLASSIFIED;AC=8341;AN=29242;NFAM=7664
chr7	14224951	14225000	chr7	14230220	14230267	599248	739.61	+	+	BND	LOW	599248_1	N	N]chr7:14230244]	599248_2	N	N]chr7:14224975]	SVTYPE=BND;POS=14224975;STRANDS=++:53;CIPOS=-24,25;CIEND=-24,23;CIPOS95=0,0;CIEND95=0,0;MATEID=599248_2;EVENT=599248;SU=53;PE=35;SR=18;ALG=PROD;AF=0.0001026;NSAMP=3;MSQ=246.49;AC=3;AN=29246;NFAM=3	SVTYPE=BND;POS=14230244;STRANDS=++:53;CIPOS=-24,23;CIEND=-24,25;CIPOS95=0,0;CIEND95=0,0;MATEID=599248_1;EVENT=599248;SECONDARY;SU=53;PE=35;SR=18;ALG=PROD;AF=0.0001026;NSAMP=3;MSQ=246.49;AC=3;AN=29246;NFAM=3
chr7	14225174	14225218	chr7	14229936	14229981	599249	1162.38	-	-	BND	PASS	599249_1	N	[chr7:14229961[N	599249_2	N	[chr7:14225198[N	SVTYPE=BND;POS=14225198;STRANDS=--:70;CIPOS=-23,21;CIEND=-24,21;CIPOS95=0,0;CIEND95=0,0;MATEID=599249_2;EVENT=599249;SU=70;PE=44;SR=26;ALG=PROD;AF=0.0001026;NSAMP=3;MSQ=387.41;AC=3;AN=29246;NFAM=3	SVTYPE=BND;POS=14229961;STRANDS=--:70;CIPOS=-24,21;CIEND=-23,21;CIPOS95=0,0;CIEND95=0,0;MATEID=599249_1;EVENT=599249;SECONDARY;SU=70;PE=44;SR=26;ALG=PROD;AF=0.0001026;NSAMP=3;MSQ=387.41;AC=3;AN=29246;NFAM=3
chr7	14228859	14228908	chr11	121730826	121730872	102015	195.14	-	+	BND	LOW	102015_1	N	]chr11:121730851]N	102015_2	N	N[chr7:14228885[	SVTYPE=BND;POS=14228885;STRANDS=-+:16;CIPOS=-25,24;CIEND=-25,21;CIPOS95=0,0;CIEND95=0,0;MATEID=102015_2;EVENT=102015;SU=16;PE=0;SR=16;ALG=PROD;AF=0.0002052;NSAMP=6;MSQ=18.15;AC=6;AN=29246;NFAM=6	SVTYPE=BND;POS=121730851;STRANDS=-+:16;CIPOS=-25,21;CIEND=-25,24;CIPOS95=0,0;CIEND95=0,0;MATEID=102015_1;EVENT=102015;SECONDARY;SU=16;PE=0;SR=16;ALG=PROD;AF=0.0002052;NSAMP=6;MSQ=18.15;AC=6;AN=29246;NFAM=6
chr7	14228875	14228892	chr17	50509567	50509584	104813	451.6	-	+	BND	LOW	104813_1	N	]chr17:50509576]N	104813_2	N	N[chr7:14228885[	SVTYPE=BND;POS=14228885;STRANDS=-+:34;CIPOS=-9,8;CIEND=-9,8;CIPOS95=0,0;CIEND95=0,0;MATEID=104813_2;EVENT=104813;SU=34;PE=0;SR=34;ALG=PROD;AF=0.0003077;NSAMP=9;MSQ=13.73;AC=9;AN=29246;NFAM=9	SVTYPE=BND;POS=50509576;STRANDS=-+:34;CIPOS=-9,8;CIEND=-9,8;CIPOS95=0,0;CIEND95=0,0;MATEID=104813_1;EVENT=104813;SECONDARY;SU=34;PE=0;SR=34;ALG=PROD;AF=0.0003077;NSAMP=9;MSQ=13.73;AC=9;AN=29246;NFAM=9
chr7	14259358	14259415	chr13	87717696	87717753	103076	7943.05	-	+	BND	LOW	103076_1	N	]chr13:87717725]N	103076_2	N	N[chr7:14259388[	SVTYPE=BND;POS=14259388;STRANDS=-+:12;CIPOS=-29,28;CIEND=-29,28;CIPOS95=0,0;CIEND95=0,0;MATEID=103076_2;EVENT=103076;SU=12;PE=0;SR=12;ALG=PROD;AF=0.008138;NSAMP=215;MSQ=22.22;AC=238;AN=29246;NFAM=214	SVTYPE=BND;POS=87717725;STRANDS=-+:12;CIPOS=-29,28;CIEND=-29,28;CIPOS95=0,0;CIEND95=0,0;MATEID=103076_1;EVENT=103076;SECONDARY;SU=12;PE=0;SR=12;ALG=PROD;AF=0.008138;NSAMP=215;MSQ=22.22;AC=238;AN=29246;NFAM=214
chr7	14263893	14263905	chr7	14283427	14283439	526459	188.61	-	+	DUP	PASS	526459	N	<DUP>	.	.	.	SVTYPE=DUP;POS=14263901;SVLEN=19531;END=14283432;STRANDS=-+:15;CIPOS=-8,4;CIEND=-5,7;CIPOS95=0,0;CIEND95=0,0;SU=15;PE=11;SR=4;ALG=PROD;AF=3.419e-05;NSAMP=1;MSQ=187.26;AC=1;AN=29246;NFAM=1	.
chr7	14267553	14267559	chr7	14272252	14272258	391610	7863.42	+	-	BND	PASS	391610_1	N	N[chr7:14272258[	391610_2	N	]chr7:14267556]N	SVTYPE=BND;POS=14267556;STRANDS=+-:309;CIPOS=-3,3;CIEND=-5,1;CIPOS95=0,0;CIEND95=0,0;MATEID=391610_2;EVENT=391610;SU=309;PE=222;SR=87;ALG=PROD;AF=0.000171;NSAMP=5;MSQ=331.28;RECLASSIFIED;AC=5;AN=29246;NFAM=5	SVTYPE=BND;POS=14272258;STRANDS=+-:309;CIPOS=-5,1;CIEND=-3,3;CIPOS95=0,0;CIEND95=0,0;MATEID=391610_1;EVENT=391610;SECONDARY;SU=309;PE=222;SR=87;ALG=PROD;AF=0.000171;NSAMP=5;MSQ=331.28;RECLASSIFIED;AC=5;AN=29246;NFAM=5
chr7	14271333	14271386	chr18	59404157	59404215	105158	229.87	-	+	BND	LOW	105158_1	N	]chr18:59404186]N	105158_2	N	N[chr7:14271364[	SVTYPE=BND;POS=14271364;STRANDS=-+:15;CIPOS=-30,23;CIEND=-29,29;CIPOS95=0,0;CIEND95=0,0;MATEID=105158_2;EVENT=105158;SU=15;PE=10;SR=5;ALG=PROD;AF=3.419e-05;NSAMP=1;MSQ=200.38;AC=1;AN=29246;NFAM=1	SVTYPE=BND;POS=59404186;STRANDS=-+:15;CIPOS=-29,29;CIEND=-30,23;CIPOS95=0,0;CIEND95=0,0;MATEID=105158_1;EVENT=105158;SECONDARY;SU=15;PE=10;SR=5;ALG=PROD;AF=3.419e-05;NSAMP=1;MSQ=200.38;AC=1;AN=29246;NFAM=1
chr7	14271351	14271648	chr18	59403252	59403775	105156	272.45	+	-	BND	LOW	105156_1	N	N[chr18:59403747[	105156_2	N	]chr7:14271377]N	SVTYPE=BND;POS=14271377;STRANDS=+-:18;IMPRECISE;CIPOS=-26,271;CIEND=-494,29;CIPOS95=-26,41;CIEND95=-78,29;MATEID=105156_2;EVENT=105156;SU=18;PE=18;SR=0;ALG=PROD;AF=3.419e-05;NSAMP=1;MSQ=203.7;AC=1;AN=29246;NFAM=1	SVTYPE=BND;POS=59403747;STRANDS=+-:18;IMPRECISE;CIPOS=-494,29;CIEND=-26,271;CIPOS95=-78,29;CIEND95=-26,41;MATEID=105156_1;EVENT=105156;SECONDARY;SU=18;PE=18;SR=0;ALG=PROD;AF=3.419e-05;NSAMP=1;MSQ=203.7;AC=1;AN=29246;NFAM=1
chr7	14278194	14278194	chr7	14278245	14278245	391611	82871.5	+	-	BND	LOW	391611_1	N	N[chr7:14278246[	391611_2	N	]chr7:14278194]N	SVTYPE=BND;POS=14278194;STRANDS=+-:2607;CIPOS=0,0;CIEND=0,0;CIPOS95=0,0;CIEND95=0,0;MATEID=391611_2;EVENT=391611;SU=2607;PE=32;SR=2575;ALG=PROD;AF=0.01822;NSAMP=523;MSQ=134.52;RECLASSIFIED;AC=533;AN=29246;NFAM=500	SVTYPE=BND;POS=14278246;STRANDS=+-:2607;CIPOS=0,0;CIEND=0,0;CIPOS95=0,0;CIEND95=0,0;MATEID=391611_1;EVENT=391611;SECONDARY;SU=2607;PE=32;SR=2575;ALG=PROD;AF=0.01822;NSAMP=523;MSQ=134.52;RECLASSIFIED;AC=533;AN=29246;NFAM=500
chr7	14279776	14280082	chr7	14296176	14296674	391612	452.43	+	-	DEL	PASS	391612	N	<DEL>	.	.	.	SVTYPE=DEL;POS=14279786;SVLEN=-16879;END=14296665;STRANDS=+-:15;IMPRECISE;CIPOS=-10,296;CIEND=-489,9;CIPOS95=-2,66;CIEND95=-93,0;SU=15;PE=15;SR=0;ALG=PROD;AF=3.419e-05;NSAMP=1;MSQ=452.43;AC=1;AN=29246;NFAM=1	.
chr7	14280045	14280666	chr7	14704477	14705145	391613	714.93	+	-	BND	LOW	391613_1	N	N[chr7:14705137[	391613_2	N	]chr7:14280055]N	SVTYPE=BND;POS=14280055;STRANDS=+-:4;IMPRECISE;CIPOS=-10,611;CIEND=-659,9;CIPOS95=-1,214;CIEND95=-230,1;MATEID=391613_2;EVENT=391613;SU=4;PE=4;SR=0;ALG=PROD;AF=0.0001026;NSAMP=3;MSQ=114.67;RECLASSIFIED;AC=3;AN=29246;NFAM=3	SVTYPE=BND;POS=14705137;STRANDS=+-:4;IMPRECISE;CIPOS=-659,9;CIEND=-10,611;CIPOS95=-230,1;CIEND95=-1,214;MATEID=391613_1;EVENT=391613;SECONDARY;SU=4;PE=4;SR=0;ALG=PROD;AF=0.0001026;NSAMP=3;MSQ=114.67;RECLASSIFIED;AC=3;AN=29246;NFAM=3
chr7	14293426	14293445	chr7	14299493	14299506	391614	287.74	+	-	DEL	PASS	391614	N	<DEL>	.	.	.	SVTYPE=DEL;POS=14293436;SVLEN=-6067;END=14299503;STRANDS=+-:13;IMPRECISE;CIPOS=-10,9;CIEND=-10,3;CIPOS95=-1,1;CIEND95=-1,0;SU=13;PE=10;SR=3;ALG=PROD;AF=3.419e-05;NSAMP=1;MSQ=287.74;AC=1;AN=29246;NFAM=1	.
chr7	14306007	14306057	chr7	14319900	14319951	526460	401.43	-	+	DUP	PASS	526460	N	<DUP>	.	.	.	SVTYPE=DUP;POS=14306035;SVLEN=13889;END=14319924;STRANDS=-+:36;CIPOS=-28,22;CIEND=-24,27;CIPOS95=0,0;CIEND95=0,0;SU=36;PE=25;SR=11;ALG=PROD;AF=6.839e-05;NSAMP=2;MSQ=199.92;AC=2;AN=29246;NFAM=2	.
chr7	14321262	14321281	chr7	14321656	14321675	391615	487.66	+	-	BND	LOW	391615_1	N	N[chr7:14321667[	391615_2	N	]chr7:14321272]N	SVTYPE=BND;POS=14321272;STRANDS=+-:10;CIPOS=-10,9;CIEND=-10,9;CIPOS95=0,0;CIEND95=0,0;MATEID=391615_2;EVENT=391615;SU=10;PE=4;SR=6;ALG=PROD;AF=0.0005129;NSAMP=15;MSQ=29.7;RECLASSIFIED;AC=15;AN=29246;NFAM=15	SVTYPE=BND;POS=14321667;STRANDS=+-:10;CIPOS=-10,9;CIEND=-10,9;CIPOS95=0,0;CIEND95=0,0;MATEID=391615_1;EVENT=391615;SECONDARY;SU=10;PE=4;SR=6;ALG=PROD;AF=0.0005129;NSAMP=15;MSQ=29.7;RECLASSIFIED;AC=15;AN=29246;NFAM=15
chr7	14332068	14332083	chr7	14332405	14332424	391616	454.95	+	-	BND	LOW	391616_1	N	N[chr7:14332416[	391616_2	N	]chr7:14332076]N	SVTYPE=BND;POS=14332076;STRANDS=+-:5;IMPRECISE;CIPOS=-8,7;CIEND=-10,9;CIPOS95=0,1;CIEND95=0,0;MATEID=391616_2;EVENT=391616;SU=5;PE=0;SR=5;ALG=PROD;AF=0.0006155;NSAMP=18;MSQ=20.21;RECLASSIFIED;AC=18;AN=29246;NFAM=18	SVTYPE=BND;POS=14332416;STRANDS=+-:5;IMPRECISE;CIPOS=-10,9;CIEND=-8,7;CIPOS95=0,0;CIEND95=0,1;MATEID=391616_1;EVENT=391616;SECONDARY;SU=5;PE=0;SR=5;ALG=PROD;AF=0.0006155;NSAMP=18;MSQ=20.21;RECLASSIFIED;AC=18;AN=29246;NFAM=18
chr7	14338429	14338477	chr18	34753337	34753382	105076	229.59	+	-	BND	LOW	105076_1	N	N[chr18:34753362[	105076_2	N	]chr7:14338454]N	SVTYPE=BND;POS=14338454;STRANDS=+-:35;CIPOS=-25,23;CIEND=-24,21;CIPOS95=0,0;CIEND95=0,0;MATEID=105076_2;EVENT=105076;SU=35;PE=20;SR=15;ALG=PROD;AF=0.0001368;NSAMP=4;MSQ=44.61;AC=4;AN=29246;NFAM=4	SVTYPE=BND;POS=34753362;STRANDS=+-:35;CIPOS=-24,21;CIEND=-25,23;CIPOS95=0,0;CIEND95=0,0;MATEID=105076_1;EVENT=105076;SECONDARY;SU=35;PE=20;SR=15;ALG=PROD;AF=0.0001368;NSAMP=4;MSQ=44.61;AC=4;AN=29246;NFAM=4
chr7	14357911	14357921	chr7	14366748	14366767	391619	554.44	+	-	DEL	PASS	391619	N	<DEL>	.	.	.	SVTYPE=DEL;POS=14357915;SVLEN=-8843;END=14366758;STRANDS=+-:14;CIPOS=-4,6;CIEND=-10,9;CIPOS95=0,0;CIEND95=0,0;SU=14;PE=9;SR=5;ALG=PROD;AF=3.419e-05;NSAMP=1;MSQ=554.44;AC=1;AN=29246;NFAM=1	.
chr7	14362454	14362471	chr7	14362532	14362549	391620	113.36	+	-	BND	LOW	391620_1	N	N[chr7:14362542[	391620_2	N	]chr7:14362463]N	SVTYPE=BND;POS=14362463;STRANDS=+-:4;CIPOS=-9,8;CIEND=-9,8;CIPOS95=0,0;CIEND95=0,0;MATEID=391620_2;EVENT=391620;SU=4;PE=0;SR=4;ALG=PROD;AF=3.419e-05;NSAMP=1;MSQ=89.86;RECLASSIFIED;AC=1;AN=29246;NFAM=1	SVTYPE=BND;POS=14362542;STRANDS=+-:4;CIPOS=-9,8;CIEND=-9,8;CIPOS95=0,0;CIEND95=0,0;MATEID=391620_1;EVENT=391620;SECONDARY;SU=4;PE=0;SR=4;ALG=PROD;AF=3.419e-05;NSAMP=1;MSQ=89.86;RECLASSIFIED;AC=1;AN=29246;NFAM=1
chr7	14379488	14379507	chr7	14379676	14379695	391622	532.9	+	-	BND	LOW	391622_1	N	N[chr7:14379687[	391622_2	N	]chr7:14379498]N	SVTYPE=BND;POS=14379498;STRANDS=+-:10;CIPOS=-10,9;CIEND=-10,9;CIPOS95=0,0;CIEND95=0,0;MATEID=391622_2;EVENT=391622;SU=10;PE=0;SR=10;ALG=PROD;AF=0.0001368;NSAMP=4;MSQ=131.11;RECLASSIFIED;AC=4;AN=29246;NFAM=4	SVTYPE=BND;POS=14379687;STRANDS=+-:10;CIPOS=-10,9;CIEND=-10,9;CIPOS95=0,0;CIEND95=0,0;MATEID=391622_1;EVENT=391622;SECONDARY;SU=10;PE=0;SR=10;ALG=PROD;AF=0.0001368;NSAMP=4;MSQ=131.11;RECLASSIFIED;AC=4;AN=29246;NFAM=4
chr7	14380199	14380267	chr7	14380639	14380648	599251	5.01	+	+	INV	LOW	599251	N	<INV>	.	.	.	SVTYPE=INV;POS=14380267;SVLEN=372;END=14380639;STRANDS=++:2,--:2;IMPRECISE;CIPOS=-68,0;CIEND=0,9;CIPOS95=-57,0;CIEND95=0,3;SU=4;PE=4;SR=0;ALG=PROD;AF=3.419e-05;NSAMP=1;MSQ=4.6;AC=1;AN=29246;NFAM=1	.
chr7	14386825	14386876	chr7	14387054	14387105	391624	930.03	+	-	DEL	PASS	391624	N	<DEL>	.	.	.	SVTYPE=DEL;POS=14386851;SVLEN=-229;END=14387080;STRANDS=+-:16;CIPOS=-26,25;CIEND=-26,25;CIPOS95=0,0;CIEND95=0,0;SU=16;PE=0;SR=16;ALG=PROD;AF=0.0001368;NSAMP=4;MSQ=157.82;AC=4;AN=29246;NFAM=4	.
chr7	14392083	14392102	chr7	14413543	14413562	599252	209.79	+	+	BND	LOW	599252_1	N	N]chr7:14413553]	599252_2	N	N]chr7:14392093]	SVTYPE=BND;POS=14392093;STRANDS=++:12;CIPOS=-10,9;CIEND=-10,9;CIPOS95=0,0;CIEND95=0,0;MATEID=599252_2;EVENT=599252;SU=12;PE=8;SR=4;ALG=PROD;AF=3.419e-05;NSAMP=1;MSQ=209.78;AC=1;AN=29246;NFAM=1	SVTYPE=BND;POS=14413553;STRANDS=++:12;CIPOS=-10,9;CIEND=-10,9;CIPOS95=0,0;CIEND95=0,0;MATEID=599252_1;EVENT=599252;SECONDARY;SU=12;PE=8;SR=4;ALG=PROD;AF=3.419e-05;NSAMP=1;MSQ=209.78;AC=1;AN=29246;NFAM=1
chr7	14392506	14393045	chr14	72006695	72007246	103468	161.68	-	+	BND	LOW	103468_1	N	]chr14:72006745]N	103468_2	N	N[chr7:14392997[	SVTYPE=BND;POS=14392997;STRANDS=-+:5;IMPRECISE;CIPOS=-490,49;CIEND=-50,501;CIPOS95=-140,49;CIEND95=-50,140;MATEID=103468_2;EVENT=103468;SU=5;PE=5;SR=0;ALG=PROD;AF=3.419e-05;NSAMP=1;MSQ=161.68;AC=1;AN=29246;NFAM=1	SVTYPE=BND;POS=72006745;STRANDS=-+:5;IMPRECISE;CIPOS=-50,501;CIEND=-490,49;CIPOS95=-50,140;CIEND95=-140,49;MATEID=103468_1;EVENT=103468;SECONDARY;SU=5;PE=5;SR=0;ALG=PROD;AF=3.419e-05;NSAMP=1;MSQ=161.68;AC=1;AN=29246;NFAM=1
chr7	14392598	14393222	chr7	94895758	94896491	526463	23519.1	-	+	BND	LOW	526463_1	N	]chr7:94895791]N	526463_2	N	N[chr7:14393194[	SVTYPE=BND;POS=14393194;STRANDS=-+:8;IMPRECISE;CIPOS=-595,29;CIEND=-33,700;CIPOS95=-266,29;CIEND95=-33,163;MATEID=526463_2;EVENT=526463;SU=8;PE=8;SR=0;ALG=SUM;AF=0.0345;NSAMP=1009;MSQ=14.37;RECLASSIFIED;AC=1009;AN=29246;NFAM=993	SVTYPE=BND;POS=94895791;STRANDS=-+:8;IMPRECISE;CIPOS=-33,700;CIEND=-595,29;CIPOS95=-33,163;CIEND95=-266,29;MATEID=526463_1;EVENT=526463;SECONDARY;SU=8;PE=8;SR=0;ALG=SUM;AF=0.0345;NSAMP=1009;MSQ=14.37;RECLASSIFIED;AC=1009;AN=29246;NFAM=993
chr7	14392608	14393010	chr7	15130258	15130697	526462	346.24	-	+	BND	LOW	526462_1	N	]chr7:15130283]N	526462_2	N	N[chr7:14392982[	SVTYPE=BND;POS=14392982;STRANDS=-+:25;IMPRECISE;CIPOS=-373,29;CIEND=-25,414;CIPOS95=-79,29;CIEND95=-25,82;MATEID=526462_2;EVENT=526462;SU=25;PE=25;SR=0;ALG=PROD;AF=0.0004787;NSAMP=14;MSQ=7.74;RECLASSIFIED;AC=14;AN=29246;NFAM=14	SVTYPE=BND;POS=15130283;STRANDS=-+:25;IMPRECISE;CIPOS=-25,414;CIEND=-373,29;CIPOS95=-25,82;CIEND95=-79,29;MATEID=526462_1;EVENT=526462;SECONDARY;SU=25;PE=25;SR=0;ALG=PROD;AF=0.0004787;NSAMP=14;MSQ=7.74;RECLASSIFIED;AC=14;AN=29246;NFAM=14
chr7	14392616	14392991	chr7	46552283	46552482	599253	844.51	-	-	BND	LOW	599253_1	N	[chr7:46552463[N	599253_2	N	[chr7:14392983[N	SVTYPE=BND;POS=14392983;STRANDS=--:58;IMPRECISE;CIPOS=-366,9;CIEND=-179,20;CIPOS95=-38,9;CIEND95=-23,20;MATEID=599253_2;EVENT=599253;SU=58;PE=58;SR=0;ALG=PROD;AF=0.0003077;NSAMP=9;MSQ=69.75;AC=9;AN=29246;NFAM=9	SVTYPE=BND;POS=46552463;STRANDS=--:58;IMPRECISE;CIPOS=-179,20;CIEND=-366,9;CIPOS95=-23,20;CIEND95=-38,9;MATEID=599253_1;EVENT=599253;SECONDARY;SU=58;PE=58;SR=0;ALG=PROD;AF=0.0003077;NSAMP=9;MSQ=69.75;AC=9;AN=29246;NFAM=9
chr7	14392998	14393000	chr7	94895738	94895740	391625	194284.0	+	-	BND	LOW	391625_1	N	N[chr7:94895740[	391625_2	N	]chr7:14392999]N	SVTYPE=BND;POS=14392999;STRANDS=+-:784;CIPOS=-1,1;CIEND=-1,1;CIPOS95=0,0;CIEND95=0,0;MATEID=391625_2;EVENT=391625;SU=784;PE=4;SR=780;ALG=PROD;AF=0.06743;NSAMP=1972;MSQ=81.04;RECLASSIFIED;AC=1972;AN=29246;NFAM=1905	SVTYPE=BND;POS=94895740;STRANDS=+-:784;CIPOS=-1,1;CIEND=-1,1;CIPOS95=0,0;CIEND95=0,0;MATEID=391625_1;EVENT=391625;SECONDARY;SU=784;PE=4;SR=780;ALG=PROD;AF=0.06743;NSAMP=1972;MSQ=81.04;RECLASSIFIED;AC=1972;AN=29246;NFAM=1905
chr7	14393183	14393752	chr14	72006176	72006780	103469	101.76	+	-	BND	LOW	103469_1	N	N[chr14:72006732[	103469_2	N	]chr7:14393233]N	SVTYPE=BND;POS=14393233;STRANDS=+-:7;IMPRECISE;CIPOS=-50,519;CIEND=-555,49;CIPOS95=-50,108;CIEND95=-146,49;MATEID=103469_2;EVENT=103469;SU=7;PE=7;SR=0;ALG=PROD;AF=3.419e-05;NSAMP=1;MSQ=101.76;AC=1;AN=29246;NFAM=1	SVTYPE=BND;POS=72006732;STRANDS=+-:7;IMPRECISE;CIPOS=-555,49;CIEND=-50,519;CIPOS95=-146,49;CIEND95=-50,108;MATEID=103469_1;EVENT=103469;SECONDARY;SU=7;PE=7;SR=0;ALG=PROD;AF=3.419e-05;NSAMP=1;MSQ=101.76;AC=1;AN=29246;NFAM=1
chr7	14393278	14393603	chr7	46552468	46552835	599254	1545.2	+	+	BND	LOW	599254_1	N	N]chr7:46552477]	599254_2	N	N]chr7:14393288]	SVTYPE=BND;POS=14393288;STRANDS=++:79;IMPRECISE;CIPOS=-10,315;CIEND=-9,358;CIPOS95=-10,18;CIEND95=-9,33;MATEID=599254_2;EVENT=599254;SU=79;PE=79;SR=0;ALG=PROD;AF=0.0004787;NSAMP=14;MSQ=88.04;AC=14;AN=29246;NFAM=14	SVTYPE=BND;POS=46552477;STRANDS=++:79;IMPRECISE;CIPOS=-9,358;CIEND=-10,315;CIPOS95=-9,33;CIEND95=-10,18;MATEID=599254_1;EVENT=599254;SECONDARY;SU=79;PE=79;SR=0;ALG=PROD;AF=0.0004787;NSAMP=14;MSQ=88.04;AC=14;AN=29246;NFAM=14
chr7	14397482	14397482	chr7	14399153	14399153	599255	30562.7	-	-	BND	PASS	599255_1	N	[chr7:14399154[N	599255_2	N	[chr7:14397483[N	SVTYPE=BND;POS=14397483;STRANDS=--:1858;CIPOS=0,0;CIEND=0,0;CIPOS95=0,0;CIEND95=0,0;MATEID=599255_2;EVENT=599255;SU=1858;PE=959;SR=899;ALG=PROD;AF=0.00147;NSAMP=43;MSQ=442.88;AC=43;AN=29246;NFAM=40	SVTYPE=BND;POS=14399154;STRANDS=--:1858;CIPOS=0,0;CIEND=0,0;CIPOS95=0,0;CIEND95=0,0;MATEID=599255_1;EVENT=599255;SECONDARY;SU=1858;PE=959;SR=899;ALG=PROD;AF=0.00147;NSAMP=43;MSQ=442.88;AC=43;AN=29246;NFAM=40
chr7	14397718	14397719	chr7	14399160	14399161	599256	25031.5	+	+	BND	PASS	599256_1	N	N]chr7:14399161]	599256_2	N	N]chr7:14397719]	SVTYPE=BND;POS=14397719;STRANDS=++:1679;CIPOS=-1,0;CIEND=-1,0;CIPOS95=0,0;CIEND95=0,0;MATEID=599256_2;EVENT=599256;SU=1679;PE=947;SR=732;ALG=PROD;AF=0.001504;NSAMP=44;MSQ=354.36;AC=44;AN=29246;NFAM=41	SVTYPE=BND;POS=14399161;STRANDS=++:1679;CIPOS=-1,0;CIEND=-1,0;CIPOS95=0,0;CIEND95=0,0;MATEID=599256_1;EVENT=599256;SECONDARY;SU=1679;PE=947;SR=732;ALG=PROD;AF=0.001504;NSAMP=44;MSQ=354.36;AC=44;AN=29246;NFAM=41
chr7	14401956	14401972	chr10	130357056	130357073	101275	54.06	-	+	BND	LOW	101275_1	N	]chr10:130357064]N	101275_2	N	N[chr7:14401964[	SVTYPE=BND;POS=14401964;STRANDS=-+:4;IMPRECISE;CIPOS=-7,9;CIEND=-8,9;CIPOS95=0,3;CIEND95=0,2;MATEID=101275_2;EVENT=101275;SU=4;PE=0;SR=4;ALG=PROD;AF=3.419e-05;NSAMP=1;MSQ=53.92;AC=1;AN=29246;NFAM=1	SVTYPE=BND;POS=130357064;STRANDS=-+:4;IMPRECISE;CIPOS=-8,9;CIEND=-7,9;CIPOS95=0,2;CIEND95=0,3;MATEID=101275_1;EVENT=101275;SECONDARY;SU=4;PE=0;SR=4;ALG=PROD;AF=3.419e-05;NSAMP=1;MSQ=53.92;AC=1;AN=29246;NFAM=1
chr7	14409400	14409419	chr7	135142157	135142176	526464	9006.55	-	+	BND	LOW	526464_1	N	]chr7:135142167]N	526464_2	N	N[chr7:14409411[	SVTYPE=BND;POS=14409411;STRANDS=-+:18;CIPOS=-10,9;CIEND=-10,9;CIPOS95=0,0;CIEND95=0,0;MATEID=526464_2;EVENT=526464;SU=18;PE=0;SR=18;ALG=PROD;AF=0.006668;NSAMP=178;MSQ=42.34;RECLASSIFIED;AC=195;AN=29246;NFAM=172	SVTYPE=BND;POS=135142167;STRANDS=-+:18;CIPOS=-10,9;CIEND=-10,9;CIPOS95=0,0;CIEND95=0,0;MATEID=526464_1;EVENT=526464;SECONDARY;SU=18;PE=0;SR=18;ALG=PROD;AF=0.006668;NSAMP=178;MSQ=42.34;RECLASSIFIED;AC=195;AN=29246;NFAM=172
chr7	14409425	14409425	chr7	14409736	14409736	391628	1.98435e+07	+	-	MEI	PASS	391628	N	<DEL:ME:SINE|Alu|AluYb8>	.	.	.	SVTYPE=MEI;POS=14409425;SVLEN=-311;END=14409736;STRANDS=+-:354862;CIPOS=0,0;CIEND=0,0;CIPOS95=0,0;CIEND95=0,0;SU=354862;PE=50918;SR=303944;AF=0.7042;NSAMP=13352;MSQ=873.46;MEDGQR=3.59;Q10GQR=0.7;AC=20594;AN=29246;NFAM=12324	.
chr7	14411642	14411642	chr7	14411805	14411805	391629	1.2478e+07	+	-	DEL	PASS	391629	N	<DEL>	.	.	.	SVTYPE=DEL;POS=14411642;SVLEN=-163;END=14411805;STRANDS=+-:354624;CIPOS=0,0;CIEND=0,0;CIPOS95=0,0;CIEND95=0,0;SU=354624;PE=4530;SR=350094;AF=0.7158;NSAMP=13377;MSQ=546.19;MEDGQR=12.33;Q10GQR=10.84;AC=20929;AN=29240;NFAM=12343	.
chr7	14414427	14414446	chr7	14419760	14419779	391630	201.58	+	-	DEL	PASS	391630	N	<DEL>	.	.	.	SVTYPE=DEL;POS=14414437;SVLEN=-5333;END=14419770;STRANDS=+-:8;IMPRECISE;CIPOS=-10,9;CIEND=-10,9;CIPOS95=-1,1;CIEND95=-1,0;SU=8;PE=6;SR=2;ALG=PROD;AF=3.419e-05;NSAMP=1;MSQ=194.75;AC=1;AN=29246;NFAM=1	.
chr7	14418297	14418316	chr13	69220336	69220355	102995	1023.77	-	+	BND	LOW	102995_1	N	]chr13:69220346]N	102995_2	N	N[chr7:14418308[	SVTYPE=BND;POS=14418308;STRANDS=-+:17;CIPOS=-10,9;CIEND=-10,9;CIPOS95=0,0;CIEND95=0,0;MATEID=102995_2;EVENT=102995;SU=17;PE=0;SR=17;ALG=PROD;AF=0.001163;NSAMP=34;MSQ=21.94;AC=34;AN=29238;NFAM=34	SVTYPE=BND;POS=69220346;STRANDS=-+:17;CIPOS=-10,9;CIEND=-10,9;CIPOS95=0,0;CIEND95=0,0;MATEID=102995_1;EVENT=102995;SECONDARY;SU=17;PE=0;SR=17;ALG=PROD;AF=0.001163;NSAMP=34;MSQ=21.94;AC=34;AN=29238;NFAM=34
chr7	14418358	14418377	chr7	14419762	14419781	599258	825.91	+	+	BND	LOW	599258_1	N	N]chr7:14419772]	599258_2	N	N]chr7:14418368]	SVTYPE=BND;POS=14418368;STRANDS=++:56;CIPOS=-10,9;CIEND=-10,9;CIPOS95=0,0;CIEND95=0,0;MATEID=599258_2;EVENT=599258;SU=56;PE=42;SR=14;ALG=PROD;AF=0.000171;NSAMP=5;MSQ=161.71;AC=5;AN=29240;NFAM=5	SVTYPE=BND;POS=14419772;STRANDS=++:56;CIPOS=-10,9;CIEND=-10,9;CIPOS95=0,0;CIEND95=0,0;MATEID=599258_1;EVENT=599258;SECONDARY;SU=56;PE=42;SR=14;ALG=PROD;AF=0.000171;NSAMP=5;MSQ=161.71;AC=5;AN=29240;NFAM=5
chr7	14418364	14418381	chr15	87473794	87473811	103967	6793.18	-	-	BND	LOW	103967_1	N	[chr15:87473804[N	103967_2	N	[chr7:14418374[N	SVTYPE=BND;POS=14418374;STRANDS=--:4;CIPOS=-9,8;CIEND=-9,8;CIPOS95=0,0;CIEND95=0,0;MATEID=103967_2;EVENT=103967;SU=4;PE=0;SR=4;ALG=PROD;AF=0.006907;NSAMP=192;MSQ=30.45;AC=202;AN=29246;NFAM=191	SVTYPE=BND;POS=87473804;STRANDS=--:4;CIPOS=-9,8;CIEND=-9,8;CIPOS95=0,0;CIEND95=0,0;MATEID=103967_1;EVENT=103967;SECONDARY;SU=4;PE=0;SR=4;ALG=PROD;AF=0.006907;NSAMP=192;MSQ=30.45;AC=202;AN=29246;NFAM=191
chr7	14418394	14418406	chr7	14419166	14419225	599257	910.82	-	-	BND	LOW	599257_1	N	[chr7:14419197[N	599257_2	N	[chr7:14418402[N	SVTYPE=BND;POS=14418402;STRANDS=--:67;CIPOS=-7,5;CIEND=-30,29;CIPOS95=0,0;CIEND95=0,0;MATEID=599257_2;EVENT=599257;SU=67;PE=39;SR=28;ALG=PROD;AF=0.000171;NSAMP=5;MSQ=170.61;AC=5;AN=29232;NFAM=5	SVTYPE=BND;POS=14419197;STRANDS=--:67;CIPOS=-30,29;CIEND=-7,5;CIPOS95=0,0;CIEND95=0,0;MATEID=599257_1;EVENT=599257;SECONDARY;SU=67;PE=39;SR=28;ALG=PROD;AF=0.000171;NSAMP=5;MSQ=170.61;AC=5;AN=29232;NFAM=5
chr7	14447256	14447275	chr7	14447414	14447423	391633	219.17	+	-	DEL	PASS	391633	N	<DEL>	.	.	.	SVTYPE=DEL;POS=14447266;SVLEN=-153;END=14447419;STRANDS=+-:8;CIPOS=-10,9;CIEND=-5,4;CIPOS95=0,0;CIEND95=0,0;SU=8;PE=0;SR=8;ALG=PROD;AF=3.419e-05;NSAMP=1;MSQ=218.8;AC=1;AN=29246;NFAM=1	.
chr7	14452536	14452539	chr7	14470588	14470607	391634	552.48	+	-	DEL	PASS	391634	N	<DEL>	.	.	.	SVTYPE=DEL;POS=14452538;SVLEN=-18060;END=14470598;STRANDS=+-:25;CIPOS=-2,1;CIEND=-10,9;CIPOS95=0,0;CIEND95=0,0;SU=25;PE=10;SR=15;ALG=PROD;AF=3.42e-05;NSAMP=1;MSQ=521.44;AC=1;AN=29242;NFAM=1	.
chr7	14460942	14461268	chr10	107463710	107464337	101055	805.35	+	-	BND	LOW	101055_1	N	N[chr10:107464329[	101055_2	N	]chr7:14460952]N	SVTYPE=BND;POS=14460952;STRANDS=+-:40;IMPRECISE;CIPOS=-10,316;CIEND=-618,9;CIPOS95=-10,17;CIEND95=-64,9;MATEID=101055_2;EVENT=101055;SU=40;PE=40;SR=0;ALG=PROD;AF=0.000889;NSAMP=26;MSQ=22.45;AC=26;AN=29246;NFAM=26	SVTYPE=BND;POS=107464329;STRANDS=+-:40;IMPRECISE;CIPOS=-618,9;CIEND=-10,316;CIPOS95=-64,9;CIEND95=-10,17;MATEID=101055_1;EVENT=101055;SECONDARY;SU=40;PE=40;SR=0;ALG=PROD;AF=0.000889;NSAMP=26;MSQ=22.45;AC=26;AN=29246;NFAM=26
chr7	14462279	14462606	chr7	14495878	14496152	391636	359.5	+	-	DEL	PASS	391636	N	<DEL>	.	.	.	SVTYPE=DEL;POS=14462289;SVLEN=-33854;END=14496143;STRANDS=+-:11;IMPRECISE;CIPOS=-10,317;CIEND=-265,9;CIPOS95=-1,74;CIEND95=-76,0;SU=11;PE=11;SR=0;ALG=PROD;AF=3.419e-05;NSAMP=1;MSQ=359.5;AC=1;AN=29246;NFAM=1	.
chr7	14463865	14463884	chr7	14693522	14693526	391637	344.7	+	-	DEL	PASS	391637	N	<DEL>	.	.	.	SVTYPE=DEL;POS=14463875;SVLEN=-229650;END=14693525;STRANDS=+-:17;CIPOS=-10,9;CIEND=-3,1;CIPOS95=0,0;CIEND95=0,0;SU=17;PE=7;SR=10;ALG=PROD;AF=3.419e-05;NSAMP=1;MSQ=344.66;AC=1;AN=29246;NFAM=1	.
chr7	14465856	14465858	chr7	14466054	14466056	391638	13503.2	+	-	BND	LOW	391638_1	N	N[chr7:14466056[	391638_2	N	]chr7:14465857]N	SVTYPE=BND;POS=14465857;STRANDS=+-:468;CIPOS=-1,1;CIEND=-1,1;CIPOS95=0,0;CIEND95=0,0;MATEID=391638_2;EVENT=391638;SU=468;PE=10;SR=458;ALG=PROD;AF=0.001607;NSAMP=47;MSQ=229.82;RECLASSIFIED;AC=47;AN=29246;NFAM=46	SVTYPE=BND;POS=14466056;STRANDS=+-:468;CIPOS=-1,1;CIEND=-1,1;CIPOS95=0,0;CIEND95=0,0;MATEID=391638_1;EVENT=391638;SECONDARY;SU=468;PE=10;SR=458;ALG=PROD;AF=0.001607;NSAMP=47;MSQ=229.82;RECLASSIFIED;AC=47;AN=29246;NFAM=46
chr7	14468491	14468491	chr7	14468771	14468771	391639	128773.0	+	-	BND	PASS	391639_1	N	N[chr7:14468772[	391639_2	N	]chr7:14468491]N	SVTYPE=BND;POS=14468491;STRANDS=+-:3861;CIPOS=0,0;CIEND=0,0;CIPOS95=0,0;CIEND95=0,0;MATEID=391639_2;EVENT=391639;SU=3861;PE=338;SR=3523;ALG=PROD;AF=0.01084;NSAMP=316;MSQ=336.89;RECLASSIFIED;AC=317;AN=29246;NFAM=306	SVTYPE=BND;POS=14468772;STRANDS=+-:3861;CIPOS=0,0;CIEND=0,0;CIPOS95=0,0;CIEND95=0,0;MATEID=391639_1;EVENT=391639;SECONDARY;SU=3861;PE=338;SR=3523;ALG=PROD;AF=0.01084;NSAMP=316;MSQ=336.89;RECLASSIFIED;AC=317;AN=29246;NFAM=306
chr7	14470504	14471383	chrX	24045340	24046204	108007	105892.0	-	-	BND	LOW	108007_1	N	[chrX:24046117[N	108007_2	N	[chr7:14471298[N	SVTYPE=BND;POS=14471298;STRANDS=--:108;IMPRECISE;CIPOS=-793,86;CIEND=-776,88;CIPOS95=-121,86;CIEND95=-269,88;MATEID=108007_2;EVENT=108007;SU=108;PE=108;SR=0;ALG=SUM;AF=0.04589;NSAMP=1342;MSQ=37.83;AC=1342;AN=29244;NFAM=1289	SVTYPE=BND;POS=24046117;STRANDS=--:108;IMPRECISE;CIPOS=-776,88;CIEND=-793,86;CIPOS95=-269,88;CIEND95=-121,86;MATEID=108007_1;EVENT=108007;SECONDARY;SU=108;PE=108;SR=0;ALG=SUM;AF=0.04589;NSAMP=1342;MSQ=37.83;AC=1342;AN=29244;NFAM=1289
chr7	14471257	14471275	chr8	39045279	39045441	106668	281191.0	-	+	BND	LOW	106668_1	N	]chr8:39045288]N	106668_2	N	N[chr7:14471273[	SVTYPE=BND;POS=14471273;STRANDS=-+:4909;IMPRECISE;CIPOS=-15,3;CIEND=-9,153;CIPOS95=0,0;CIEND95=-4,4;MATEID=106668_2;EVENT=106668;SU=4909;PE=4909;SR=0;ALG=PROD;AF=0.1246;NSAMP=3645;MSQ=52.93;AC=3645;AN=29246;NFAM=3526	SVTYPE=BND;POS=39045288;STRANDS=-+:4909;IMPRECISE;CIPOS=-9,153;CIEND=-15,3;CIPOS95=-4,4;CIEND95=0,0;MATEID=106668_1;EVENT=106668;SECONDARY;SU=4909;PE=4909;SR=0;ALG=PROD;AF=0.1246;NSAMP=3645;MSQ=52.93;AC=3645;AN=29246;NFAM=3526
chr7	14471349	14471946	chrX	31067198	31067949	108038	502.15	+	+	BND	LOW	108038_1	N	N]chrX:31067228]	108038_2	N	N]chr7:14471379]	SVTYPE=BND;POS=14471379;STRANDS=++:5;IMPRECISE;CIPOS=-30,567;CIEND=-30,721;CIPOS95=-30,129;CIEND95=-30,143;MATEID=108038_2;EVENT=108038;SU=5;PE=5;SR=0;ALG=PROD;AF=0.0008548;NSAMP=25;MSQ=16.02;AC=25;AN=29246;NFAM=25	SVTYPE=BND;POS=31067228;STRANDS=++:5;IMPRECISE;CIPOS=-30,721;CIEND=-30,567;CIPOS95=-30,143;CIEND95=-30,129;MATEID=108038_1;EVENT=108038;SECONDARY;SU=5;PE=5;SR=0;ALG=PROD;AF=0.0008548;NSAMP=25;MSQ=16.02;AC=25;AN=29246;NFAM=25
chr7	14471376	14471555	chr9	73124068	73124494	107533	55804.3	+	+	BND	LOW	107533_1	N	N]chr9:73124094]	107533_2	N	N]chr7:14471382]	SVTYPE=BND;POS=14471382;STRANDS=++:276;IMPRECISE;CIPOS=-6,173;CIEND=-26,400;CIPOS95=-6,48;CIEND95=-26,27;MATEID=107533_2;EVENT=107533;SU=276;PE=276;SR=0;ALG=PROD;AF=0.02808;NSAMP=821;MSQ=36.7;AC=821;AN=29238;NFAM=774	SVTYPE=BND;POS=73124094;STRANDS=++:276;IMPRECISE;CIPOS=-26,400;CIEND=-6,173;CIPOS95=-26,27;CIEND95=-6,48;MATEID=107533_1;EVENT=107533;SECONDARY;SU=276;PE=276;SR=0;ALG=PROD;AF=0.02808;NSAMP=821;MSQ=36.7;AC=821;AN=29238;NFAM=774
chr7	14471378	14471722	chr8	39044788	39045134	106667	82818.9	+	-	BND	LOW	106667_1	N	N[chr8:39045108[	106667_2	N	]chr7:14471380]N	SVTYPE=BND;POS=14471380;STRANDS=+-:551;IMPRECISE;CIPOS=-2,342;CIEND=-319,27;CIPOS95=-2,31;CIEND95=-24,24;MATEID=106667_2;EVENT=106667;SU=551;PE=551;SR=0;ALG=PROD;AF=0.0466;NSAMP=1363;MSQ=32.03;AC=1363;AN=29246;NFAM=1280	SVTYPE=BND;POS=39045108;STRANDS=+-:551;IMPRECISE;CIPOS=-319,27;CIEND=-2,342;CIPOS95=-24,24;CIEND95=-2,31;MATEID=106667_1;EVENT=106667;SECONDARY;SU=551;PE=551;SR=0;ALG=PROD;AF=0.0466;NSAMP=1363;MSQ=32.03;AC=1363;AN=29246;NFAM=1280
chr7	14513812	14513827	chr7	14513968	14513987	391642	598.36	+	-	DEL	PASS	391642	N	<DEL>	.	.	.	SVTYPE=DEL;POS=14513822;SVLEN=-156;END=14513978;STRANDS=+-:22;CIPOS=-10,5;CIEND=-10,9;CIPOS95=0,0;CIEND95=0,0;SU=22;PE=0;SR=22;ALG=PROD;AF=3.422e-05;NSAMP=1;MSQ=539.47;AC=1;AN=29224;NFAM=1	.
chr7	14523772	14523791	chr7	14523876	14523895	391643	227.03	+	-	DEL	PASS	391643	N	<DEL>	.	.	.	SVTYPE=DEL;POS=14523782;SVLEN=-104;END=14523886;STRANDS=+-:8;CIPOS=-10,9;CIEND=-10,9;CIPOS95=0,0;CIEND95=0,0;SU=8;PE=0;SR=8;ALG=PROD;AF=3.419e-05;NSAMP=1;MSQ=221.74;AC=1;AN=29246;NFAM=1	.
chr7	14525843	14525857	chr7	14530865	14530876	391645	557.77	+	-	DEL	PASS	391645	N	<DEL>	.	.	.	SVTYPE=DEL;POS=14525853;SVLEN=-5014;END=14530867;STRANDS=+-:21;CIPOS=-10,4;CIEND=-2,9;CIPOS95=0,0;CIEND95=0,0;SU=21;PE=9;SR=12;ALG=PROD;AF=3.42e-05;NSAMP=1;MSQ=545.61;AC=1;AN=29242;NFAM=1	.
chr7	14538852	14538871	chr7	14541302	14541304	391646	566.57	+	-	DEL	PASS	391646	N	<DEL>	.	.	.	SVTYPE=DEL;POS=14538862;SVLEN=-2442;END=14541304;STRANDS=+-:24;CIPOS=-10,9;CIEND=-2,0;CIPOS95=0,0;CIEND95=0,0;SU=24;PE=8;SR=16;ALG=PROD;AF=3.419e-05;NSAMP=1;MSQ=566.53;AC=1;AN=29246;NFAM=1	.
chr7	14543929	14543936	chr7	14548109	14548116	391647	203.52	+	-	DEL	PASS	391647	N	<DEL>	.	.	.	SVTYPE=DEL;POS=14543933;SVLEN=-4181;END=14548114;STRANDS=+-:14;CIPOS=-4,3;CIEND=-5,2;CIPOS95=0,0;CIEND95=0,0;SU=14;PE=6;SR=8;ALG=PROD;AF=3.419e-05;NSAMP=1;MSQ=203.51;AC=1;AN=29246;NFAM=1	.
chr7	14546193	14546211	chr7	14563679	14563697	391648	320.55	+	-	DEL	PASS	391648	N	<DEL>	.	.	.	SVTYPE=DEL;POS=14546203;SVLEN=-17485;END=14563688;STRANDS=+-:16;CIPOS=-10,8;CIEND=-9,9;CIPOS95=0,0;CIEND95=0,0;SU=16;PE=9;SR=7;ALG=PROD;AF=3.419e-05;NSAMP=1;MSQ=320.55;AC=1;AN=29246;NFAM=1	.
chr7	14560886	14560905	chr7	14561082	14561089	599259	273.71	+	+	BND	LOW	599259_1	N	N]chr7:14561086]	599259_2	N	N]chr7:14560896]	SVTYPE=BND;POS=14560896;STRANDS=++:16;CIPOS=-10,9;CIEND=-4,3;CIPOS95=0,0;CIEND95=0,0;MATEID=599259_2;EVENT=599259;SU=16;PE=8;SR=8;ALG=PROD;AF=3.419e-05;NSAMP=1;MSQ=266.64;AC=1;AN=29246;NFAM=1	SVTYPE=BND;POS=14561086;STRANDS=++:16;CIPOS=-4,3;CIEND=-10,9;CIPOS95=0,0;CIEND95=0,0;MATEID=599259_1;EVENT=599259;SECONDARY;SU=16;PE=8;SR=8;ALG=PROD;AF=3.419e-05;NSAMP=1;MSQ=266.64;AC=1;AN=29246;NFAM=1
chr7	14560932	14560951	chr7	14561389	14561408	599260	317.48	-	-	BND	PASS	599260_1	N	[chr7:14561400[N	599260_2	N	[chr7:14560943[N	SVTYPE=BND;POS=14560943;STRANDS=--:10;CIPOS=-10,9;CIEND=-10,9;CIPOS95=0,0;CIEND95=0,0;MATEID=599260_2;EVENT=599260;SU=10;PE=0;SR=10;ALG=PROD;AF=3.419e-05;NSAMP=1;MSQ=317.48;AC=1;AN=29246;NFAM=1	SVTYPE=BND;POS=14561400;STRANDS=--:10;CIPOS=-10,9;CIEND=-10,9;CIPOS95=0,0;CIEND95=0,0;MATEID=599260_1;EVENT=599260;SECONDARY;SU=10;PE=0;SR=10;ALG=PROD;AF=3.419e-05;NSAMP=1;MSQ=317.48;AC=1;AN=29246;NFAM=1
chr7	14570311	14570329	chr20	22882756	22882774	105812	1.87821e+06	-	+	BND	LOW	105812_1	N	]chr20:22882765]N	105812_2	N	N[chr7:14570322[	SVTYPE=BND;POS=14570322;STRANDS=-+:4;IMPRECISE;CIPOS=-10,8;CIEND=-9,9;CIPOS95=-1,0;CIEND95=-1,1;MATEID=105812_2;EVENT=105812;SU=4;PE=1;SR=3;ALG=PROD;AF=0.4616;NSAMP=13490;MSQ=82.37;AC=13500;AN=29246;NFAM=12460	SVTYPE=BND;POS=22882765;STRANDS=-+:4;IMPRECISE;CIPOS=-9,9;CIEND=-10,8;CIPOS95=-1,1;CIEND95=-1,0;MATEID=105812_1;EVENT=105812;SECONDARY;SU=4;PE=1;SR=3;ALG=PROD;AF=0.4616;NSAMP=13490;MSQ=82.37;AC=13500;AN=29246;NFAM=12460
chr7	14573496	14573515	chr14	95940450	95940469	103581	65.36	+	+	BND	LOW	103581_1	N	N]chr14:95940460]	103581_2	N	N]chr7:14573506]	SVTYPE=BND;POS=14573506;STRANDS=++:5;CIPOS=-10,9;CIEND=-10,9;CIPOS95=0,0;CIEND95=0,0;MATEID=103581_2;EVENT=103581;SU=5;PE=0;SR=5;ALG=PROD;AF=0.0001368;NSAMP=4;MSQ=12;AC=4;AN=29246;NFAM=4	SVTYPE=BND;POS=95940460;STRANDS=++:5;CIPOS=-10,9;CIEND=-10,9;CIPOS95=0,0;CIEND95=0,0;MATEID=103581_1;EVENT=103581;SECONDARY;SU=5;PE=0;SR=5;ALG=PROD;AF=0.0001368;NSAMP=4;MSQ=12;AC=4;AN=29246;NFAM=4
chr7	14587774	14587793	chr7	14603343	14603361	599261	359.47	-	-	BND	PASS	599261_1	N	[chr7:14603353[N	599261_2	N	[chr7:14587785[N	SVTYPE=BND;POS=14587785;STRANDS=--:18;CIPOS=-10,9;CIEND=-9,9;CIPOS95=0,0;CIEND95=0,0;MATEID=599261_2;EVENT=599261;SU=18;PE=7;SR=11;ALG=PROD;AF=3.419e-05;NSAMP=1;MSQ=356.3;AC=1;AN=29246;NFAM=1	SVTYPE=BND;POS=14603353;STRANDS=--:18;CIPOS=-9,9;CIEND=-10,9;CIPOS95=0,0;CIEND95=0,0;MATEID=599261_1;EVENT=599261;SECONDARY;SU=18;PE=7;SR=11;ALG=PROD;AF=3.419e-05;NSAMP=1;MSQ=356.3;AC=1;AN=29246;NFAM=1
chr7	14587868	14587870	chr7	14595410	14595429	599262	453.26	+	+	BND	PASS	599262_1	N	N]chr7:14595420]	599262_2	N	N]chr7:14587870]	SVTYPE=BND;POS=14587870;STRANDS=++:27;CIPOS=-2,0;CIEND=-10,9;CIPOS95=0,0;CIEND95=0,0;MATEID=599262_2;EVENT=599262;SU=27;PE=9;SR=18;ALG=PROD;AF=3.419e-05;NSAMP=1;MSQ=440.15;AC=1;AN=29246;NFAM=1	SVTYPE=BND;POS=14595420;STRANDS=++:27;CIPOS=-10,9;CIEND=-2,0;CIPOS95=0,0;CIEND95=0,0;MATEID=599262_1;EVENT=599262;SECONDARY;SU=27;PE=9;SR=18;ALG=PROD;AF=3.419e-05;NSAMP=1;MSQ=440.15;AC=1;AN=29246;NFAM=1
chr7	14595411	14595779	chr7	14602882	14603361	391650	438.45	+	-	DEL	PASS	391650	N	<DEL>	.	.	.	SVTYPE=DEL;POS=14595419;SVLEN=-7933;END=14603352;STRANDS=+-:15;IMPRECISE;CIPOS=-8,360;CIEND=-470,9;CIPOS95=0,123;CIEND95=-89,0;SU=15;PE=15;SR=0;ALG=PROD;AF=3.419e-05;NSAMP=1;MSQ=422.5;AC=1;AN=29246;NFAM=1	.
chr7	14602728	14602773	chr7	14604329	14604373	391651	1249.65	+	-	DEL	PASS	391651	N	<DEL>	.	.	.	SVTYPE=DEL;POS=14602751;SVLEN=-1601;END=14604352;STRANDS=+-:52;CIPOS=-23,22;CIEND=-23,21;CIPOS95=0,0;CIEND95=0,0;SU=52;PE=32;SR=20;ALG=PROD;AF=6.839e-05;NSAMP=2;MSQ=624.83;AC=2;AN=29246;NFAM=2	.
chr7	14611019	14611067	chr7	14612559	14612606	391652	917.14	+	-	DEL	PASS	391652	N	<DEL>	.	.	.	SVTYPE=DEL;POS=14611043;SVLEN=-1541;END=14612584;STRANDS=+-:37;CIPOS=-24,24;CIEND=-25,22;CIPOS95=0,0;CIEND95=0,0;SU=37;PE=24;SR=13;ALG=PROD;AF=6.839e-05;NSAMP=2;MSQ=458.57;AC=2;AN=29246;NFAM=2	.
chr7	14612145	14612162	chr7	133380230	133380247	599263	34.09	-	-	BND	LOW	599263_1	N	[chr7:133380240[N	599263_2	N	[chr7:14612155[N	SVTYPE=BND;POS=14612155;STRANDS=--:4;CIPOS=-9,8;CIEND=-9,8;CIPOS95=0,0;CIEND95=0,0;MATEID=599263_2;EVENT=599263;SU=4;PE=0;SR=4;ALG=PROD;AF=0.0001026;NSAMP=3;MSQ=10.61;AC=3;AN=29246;NFAM=3	SVTYPE=BND;POS=133380240;STRANDS=--:4;CIPOS=-9,8;CIEND=-9,8;CIPOS95=0,0;CIEND95=0,0;MATEID=599263_1;EVENT=599263;SECONDARY;SU=4;PE=0;SR=4;ALG=PROD;AF=0.0001026;NSAMP=3;MSQ=10.61;AC=3;AN=29246;NFAM=3
chr7	14627553	14627598	chr7	14627640	14627685	391654	1148.29	+	-	BND	PASS	391654_1	N	N[chr7:14627664[	391654_2	N	]chr7:14627576]N	SVTYPE=BND;POS=14627576;STRANDS=+-:24;CIPOS=-23,22;CIEND=-23,22;CIPOS95=0,0;CIEND95=0,0;MATEID=391654_2;EVENT=391654;SU=24;PE=0;SR=24;ALG=PROD;AF=0.0001026;NSAMP=3;MSQ=322.73;RECLASSIFIED;AC=3;AN=29246;NFAM=3	SVTYPE=BND;POS=14627664;STRANDS=+-:24;CIPOS=-23,22;CIEND=-23,22;CIPOS95=0,0;CIEND95=0,0;MATEID=391654_1;EVENT=391654;SECONDARY;SU=24;PE=0;SR=24;ALG=PROD;AF=0.0001026;NSAMP=3;MSQ=322.73;RECLASSIFIED;AC=3;AN=29246;NFAM=3
chr7	14637415	14637417	chr7	14637563	14637565	391655	8694.83	+	-	BND	PASS	391655_1	N	N[chr7:14637565[	391655_2	N	]chr7:14637416]N	SVTYPE=BND;POS=14637416;STRANDS=+-:333;CIPOS=-1,1;CIEND=-1,1;CIPOS95=0,0;CIEND95=0,0;MATEID=391655_2;EVENT=391655;SU=333;PE=3;SR=330;ALG=PROD;AF=0.0004449;NSAMP=12;MSQ=221.64;RECLASSIFIED;AC=13;AN=29218;NFAM=12	SVTYPE=BND;POS=14637565;STRANDS=+-:333;CIPOS=-1,1;CIEND=-1,1;CIPOS95=0,0;CIEND95=0,0;MATEID=391655_1;EVENT=391655;SECONDARY;SU=333;PE=3;SR=330;ALG=PROD;AF=0.0004449;NSAMP=12;MSQ=221.64;RECLASSIFIED;AC=13;AN=29218;NFAM=12
chr7	14653567	14654038	chr7	14661726	14662120	391657	65.83	+	-	DEL	PASS	391657	N	<DEL>	.	.	.	SVTYPE=DEL;POS=14653597;SVLEN=-8494;END=14662091;STRANDS=+-:9;IMPRECISE;CIPOS=-30,441;CIEND=-365,29;CIPOS95=-30,105;CIEND95=-80,29;SU=9;PE=9;SR=0;ALG=PROD;AF=6.839e-05;NSAMP=2;MSQ=32.91;AC=2;AN=29246;NFAM=2	.
chr7	14656744	14656761	chr16	22244260	22244277	104139	1210.18	-	-	BND	LOW	104139_1	N	[chr16:22244270[N	104139_2	N	[chr7:14656754[N	SVTYPE=BND;POS=14656754;STRANDS=--:4;CIPOS=-9,8;CIEND=-9,8;CIPOS95=0,0;CIEND95=0,0;MATEID=104139_2;EVENT=104139;SU=4;PE=0;SR=4;ALG=PROD;AF=0.0009232;NSAMP=27;MSQ=23.55;AC=27;AN=29246;NFAM=27	SVTYPE=BND;POS=22244270;STRANDS=--:4;CIPOS=-9,8;CIEND=-9,8;CIPOS95=0,0;CIEND95=0,0;MATEID=104139_1;EVENT=104139;SECONDARY;SU=4;PE=0;SR=4;ALG=PROD;AF=0.0009232;NSAMP=27;MSQ=23.55;AC=27;AN=29246;NFAM=27
chr7	14663364	14663423	chr7	14664684	14664743	391658	779.18	+	-	DEL	PASS	391658	N	<DEL>	.	.	.	SVTYPE=DEL;POS=14663394;SVLEN=-1320;END=14664714;STRANDS=+-:36;CIPOS=-30,29;CIEND=-30,29;CIPOS95=0,0;CIEND95=0,0;SU=36;PE=22;SR=14;ALG=PROD;AF=6.839e-05;NSAMP=2;MSQ=389.59;AC=2;AN=29246;NFAM=2	.
chr7	14681449	14681468	chr7	84412951	84412970	599265	26.74	+	+	BND	LOW	599265_1	N	N]chr7:84412961]	599265_2	N	N]chr7:14681459]	SVTYPE=BND;POS=14681459;STRANDS=++:5;CIPOS=-10,9;CIEND=-10,9;CIPOS95=0,0;CIEND95=0,0;MATEID=599265_2;EVENT=599265;SU=5;PE=0;SR=5;ALG=PROD;AF=3.419e-05;NSAMP=1;MSQ=26.74;AC=1;AN=29246;NFAM=1	SVTYPE=BND;POS=84412961;STRANDS=++:5;CIPOS=-10,9;CIEND=-10,9;CIPOS95=0,0;CIEND95=0,0;MATEID=599265_1;EVENT=599265;SECONDARY;SU=5;PE=0;SR=5;ALG=PROD;AF=3.419e-05;NSAMP=1;MSQ=26.74;AC=1;AN=29246;NFAM=1
chr7	14688814	14688831	chr7	14688868	14688885	391660	223.87	+	-	DEL	PASS	391660	N	<DEL>	.	.	.	SVTYPE=DEL;POS=14688823;SVLEN=-54;END=14688877;STRANDS=+-:4;CIPOS=-9,8;CIEND=-9,8;CIPOS95=0,0;CIEND95=0,0;SU=4;PE=0;SR=4;ALG=PROD;AF=3.419e-05;NSAMP=1;MSQ=209.84;AC=1;AN=29246;NFAM=1	.
chr7	14696446	14696505	chr7	14696509	14696602	391661	309.19	+	-	BND	LOW	391661_1	N	N[chr7:14696535[	391661_2	N	]chr7:14696477]N	SVTYPE=BND;POS=14696477;STRANDS=+-:12;IMPRECISE;CIPOS=-31,28;CIEND=-25,68;CIPOS95=-1,1;CIEND95=-25,39;MATEID=391661_2;EVENT=391661;SU=12;PE=0;SR=12;ALG=SUM;AF=6.839e-05;NSAMP=2;MSQ=154.32;RECLASSIFIED;AC=2;AN=29246;NFAM=2	SVTYPE=BND;POS=14696535;STRANDS=+-:12;IMPRECISE;CIPOS=-25,68;CIEND=-31,28;CIPOS95=-25,39;CIEND95=-1,1;MATEID=391661_1;EVENT=391661;SECONDARY;SU=12;PE=0;SR=12;ALG=SUM;AF=6.839e-05;NSAMP=2;MSQ=154.32;RECLASSIFIED;AC=2;AN=29246;NFAM=2
chr7	14703306	14703310	chr7	14703660	14703662	391662	1213.56	+	-	BND	LOW	391662_1	N	N[chr7:14703663[	391662_2	N	]chr7:14703309]N	SVTYPE=BND;POS=14703309;STRANDS=+-:22;CIPOS=-3,1;CIEND=-2,0;CIPOS95=0,0;CIEND95=0,0;MATEID=391662_2;EVENT=391662;SU=22;PE=6;SR=16;ALG=PROD;AF=0.0009574;NSAMP=28;MSQ=40.81;RECLASSIFIED;AC=28;AN=29246;NFAM=28	SVTYPE=BND;POS=14703663;STRANDS=+-:22;CIPOS=-2,0;CIEND=-3,1;CIPOS95=0,0;CIEND95=0,0;MATEID=391662_1;EVENT=391662;SECONDARY;SU=22;PE=6;SR=16;ALG=PROD;AF=0.0009574;NSAMP=28;MSQ=40.81;RECLASSIFIED;AC=28;AN=29246;NFAM=28
chr7	14704761	14705171	chr7	43416195	43416752	599266	1101.06	+	+	BND	LOW	599266_1	N	N]chr7:43416229]	599266_2	N	N]chr7:14704789]	SVTYPE=BND;POS=14704789;STRANDS=++:36;IMPRECISE;CIPOS=-28,382;CIEND=-34,523;CIPOS95=-28,36;CIEND95=-34,74;MATEID=599266_2;EVENT=599266;SU=36;PE=36;SR=0;ALG=PROD;AF=0.0004445;NSAMP=13;MSQ=37.78;AC=13;AN=29246;NFAM=12	SVTYPE=BND;POS=43416229;STRANDS=++:36;IMPRECISE;CIPOS=-34,523;CIEND=-28,382;CIPOS95=-34,74;CIEND95=-28,36;MATEID=599266_1;EVENT=599266;SECONDARY;SU=36;PE=36;SR=0;ALG=PROD;AF=0.0004445;NSAMP=13;MSQ=37.78;AC=13;AN=29246;NFAM=12
chr7	14720441	14720498	chr10	111809895	111809952	101261	273716.0	-	+	BND	LOW	101261_1	N	]chr10:111809924]N	101261_2	N	N[chr7:14720471[	SVTYPE=BND;POS=14720471;STRANDS=-+:8;CIPOS=-29,28;CIEND=-29,28;CIPOS95=0,0;CIEND95=0,0;MATEID=101261_2;EVENT=101261;SU=8;PE=0;SR=8;ALG=PROD;AF=0.1367;NSAMP=3994;MSQ=43.93;AC=3998;AN=29246;NFAM=3843	SVTYPE=BND;POS=111809924;STRANDS=-+:8;CIPOS=-29,28;CIEND=-29,28;CIPOS95=0,0;CIEND95=0,0;MATEID=101261_1;EVENT=101261;SECONDARY;SU=8;PE=0;SR=8;ALG=PROD;AF=0.1367;NSAMP=3994;MSQ=43.93;AC=3998;AN=29246;NFAM=3843
chr7	14725564	14725575	chr9	77359826	77359837	107559	33.64	+	+	BND	LOW	107559_1	N	N]chr9:77359832]	107559_2	N	N]chr7:14725570]	SVTYPE=BND;POS=14725570;STRANDS=++:6;CIPOS=-6,5;CIEND=-6,5;CIPOS95=0,0;CIEND95=0,0;MATEID=107559_2;EVENT=107559;SU=6;PE=0;SR=6;ALG=PROD;AF=3.419e-05;NSAMP=1;MSQ=32.68;AC=1;AN=29246;NFAM=1	SVTYPE=BND;POS=77359832;STRANDS=++:6;CIPOS=-6,5;CIEND=-6,5;CIPOS95=0,0;CIEND95=0,0;MATEID=107559_1;EVENT=107559;SECONDARY;SU=6;PE=0;SR=6;ALG=PROD;AF=3.419e-05;NSAMP=1;MSQ=32.68;AC=1;AN=29246;NFAM=1
chr7	14747750	14747807	chrX	142197058	142197113	108522	15292.2	-	+	BND	LOW	108522_1	N	]chrX:142197086]N	108522_2	N	N[chr7:14747780[	SVTYPE=BND;POS=14747780;STRANDS=-+:8;IMPRECISE;CIPOS=-29,28;CIEND=-28,27;CIPOS95=0,0;CIEND95=-1,1;MATEID=108522_2;EVENT=108522;SU=8;PE=0;SR=8;ALG=PROD;AF=0.01334;NSAMP=390;MSQ=25.41;AC=390;AN=29246;NFAM=388	SVTYPE=BND;POS=142197086;STRANDS=-+:8;IMPRECISE;CIPOS=-28,27;CIEND=-29,28;CIPOS95=-1,1;CIEND95=0,0;MATEID=108522_1;EVENT=108522;SECONDARY;SU=8;PE=0;SR=8;ALG=PROD;AF=0.01334;NSAMP=390;MSQ=25.41;AC=390;AN=29246;NFAM=388
chr7	14747774	14747783	chr11	79409059	79409069	101816	21361.0	-	-	BND	LOW	101816_1	N	[chr11:79409065[N	101816_2	N	[chr7:14747780[N	SVTYPE=BND;POS=14747780;STRANDS=--:121;CIPOS=-5,4;CIEND=-5,5;CIPOS95=0,0;CIEND95=0,0;MATEID=101816_2;EVENT=101816;SU=121;PE=0;SR=121;ALG=PROD;AF=0.01747;NSAMP=511;MSQ=29.48;AC=511;AN=29246;NFAM=508	SVTYPE=BND;POS=79409065;STRANDS=--:121;CIPOS=-5,5;CIEND=-5,4;CIPOS95=0,0;CIEND95=0,0;MATEID=101816_1;EVENT=101816;SECONDARY;SU=121;PE=0;SR=121;ALG=PROD;AF=0.01747;NSAMP=511;MSQ=29.48;AC=511;AN=29246;NFAM=508
chr7	14747901	14747906	chr7	14748531	14748548	391664	612.17	+	-	BND	PASS	391664_1	N	N[chr7:14748540[	391664_2	N	]chr7:14747904]N	SVTYPE=BND;POS=14747904;STRANDS=+-:25;CIPOS=-3,2;CIEND=-8,9;CIPOS95=0,0;CIEND95=0,0;MATEID=391664_2;EVENT=391664;SU=25;PE=15;SR=10;ALG=PROD;AF=6.839e-05;NSAMP=2;MSQ=304.62;RECLASSIFIED;AC=2;AN=29246;NFAM=2	SVTYPE=BND;POS=14748540;STRANDS=+-:25;CIPOS=-8,9;CIEND=-3,2;CIPOS95=0,0;CIEND95=0,0;MATEID=391664_1;EVENT=391664;SECONDARY;SU=25;PE=15;SR=10;ALG=PROD;AF=6.839e-05;NSAMP=2;MSQ=304.62;RECLASSIFIED;AC=2;AN=29246;NFAM=2
chr7	14758755	14758772	chr7	14758827	14758844	391665	32.99	+	-	BND	LOW	391665_1	N	N[chr7:14758837[	391665_2	N	]chr7:14758764]N	SVTYPE=BND;POS=14758764;STRANDS=+-:4;CIPOS=-9,8;CIEND=-9,8;CIPOS95=0,0;CIEND95=0,0;MATEID=391665_2;EVENT=391665;SU=4;PE=0;SR=4;ALG=PROD;AF=3.419e-05;NSAMP=1;MSQ=32.88;RECLASSIFIED;AC=1;AN=29246;NFAM=1	SVTYPE=BND;POS=14758837;STRANDS=+-:4;CIPOS=-9,8;CIEND=-9,8;CIPOS95=0,0;CIEND95=0,0;MATEID=391665_1;EVENT=391665;SECONDARY;SU=4;PE=0;SR=4;ALG=PROD;AF=3.419e-05;NSAMP=1;MSQ=32.88;RECLASSIFIED;AC=1;AN=29246;NFAM=1
chr7	14777489	14777495	chr7	14840207	14840226	526467	278.47	-	+	DUP	PASS	526467	N	<DUP>	.	.	.	SVTYPE=DUP;POS=14777493;SVLEN=62724;END=14840217;STRANDS=-+:25;CIPOS=-4,2;CIEND=-10,9;CIPOS95=0,0;CIEND95=0,0;SU=25;PE=16;SR=9;ALG=PROD;AF=6.839e-05;NSAMP=1;MSQ=277.77;AC=2;AN=29246;NFAM=1	.
chr7	14785579	14785586	chr7	14787112	14787117	391666	335.52	+	-	DEL	PASS	391666	N	<DEL>	.	.	.	SVTYPE=DEL;POS=14785583;SVLEN=-1533;END=14787116;STRANDS=+-:18;CIPOS=-4,3;CIEND=-4,1;CIPOS95=0,0;CIEND95=0,0;SU=18;PE=10;SR=8;ALG=PROD;AF=3.419e-05;NSAMP=1;MSQ=335.52;AC=1;AN=29246;NFAM=1	.
chr7	14792349	14792368	chr7	14792405	14792424	391667	298.96	+	-	BND	PASS	391667_1	N	N[chr7:14792416[	391667_2	N	]chr7:14792359]N	SVTYPE=BND;POS=14792359;STRANDS=+-:10;CIPOS=-10,9;CIEND=-10,9;CIPOS95=0,0;CIEND95=0,0;MATEID=391667_2;EVENT=391667;SU=10;PE=0;SR=10;ALG=PROD;AF=3.419e-05;NSAMP=1;MSQ=287.74;RECLASSIFIED;AC=1;AN=29246;NFAM=1	SVTYPE=BND;POS=14792416;STRANDS=+-:10;CIPOS=-10,9;CIEND=-10,9;CIPOS95=0,0;CIEND95=0,0;MATEID=391667_1;EVENT=391667;SECONDARY;SU=10;PE=0;SR=10;ALG=PROD;AF=3.419e-05;NSAMP=1;MSQ=287.74;RECLASSIFIED;AC=1;AN=29246;NFAM=1
chr7	14812450	14812464	chr7	14821027	14821046	391669	141.76	+	-	BND	LOW	391669_1	N	N[chr7:14821038[	391669_2	N	]chr7:14812457]N	SVTYPE=BND;POS=14812457;STRANDS=+-:7;CIPOS=-7,7;CIEND=-10,9;CIPOS95=0,0;CIEND95=0,0;MATEID=391669_2;EVENT=391669;SU=7;PE=3;SR=4;ALG=PROD;AF=3.419e-05;NSAMP=1;MSQ=140.7;RECLASSIFIED;AC=1;AN=29246;NFAM=1	SVTYPE=BND;POS=14821038;STRANDS=+-:7;CIPOS=-10,9;CIEND=-7,7;CIPOS95=0,0;CIEND95=0,0;MATEID=391669_1;EVENT=391669;SECONDARY;SU=7;PE=3;SR=4;ALG=PROD;AF=3.419e-05;NSAMP=1;MSQ=140.7;RECLASSIFIED;AC=1;AN=29246;NFAM=1
chr7	14812473	14812482	chr7	14821182	14821192	526468	126.13	-	+	BND	LOW	526468_1	N	]chr7:14821187]N	526468_2	N	N[chr7:14812480[	SVTYPE=BND;POS=14812480;STRANDS=-+:13;CIPOS=-6,3;CIEND=-5,5;CIPOS95=0,0;CIEND95=0,0;MATEID=526468_2;EVENT=526468;SU=13;PE=7;SR=6;ALG=PROD;AF=3.419e-05;NSAMP=1;MSQ=122.42;RECLASSIFIED;AC=1;AN=29246;NFAM=1	SVTYPE=BND;POS=14821187;STRANDS=-+:13;CIPOS=-5,5;CIEND=-6,3;CIPOS95=0,0;CIEND95=0,0;MATEID=526468_1;EVENT=526468;SECONDARY;SU=13;PE=7;SR=6;ALG=PROD;AF=3.419e-05;NSAMP=1;MSQ=122.42;RECLASSIFIED;AC=1;AN=29246;NFAM=1
chr7	14825029	14825046	chr19	3363251	3363268	105290	278.34	-	+	BND	LOW	105290_1	N	]chr19:3363260]N	105290_2	N	N[chr7:14825039[	SVTYPE=BND;POS=14825039;STRANDS=-+:4;CIPOS=-9,8;CIEND=-9,8;CIPOS95=0,0;CIEND95=0,0;MATEID=105290_2;EVENT=105290;SU=4;PE=0;SR=4;ALG=PROD;AF=0.0004103;NSAMP=12;MSQ=11.89;AC=12;AN=29246;NFAM=12	SVTYPE=BND;POS=3363260;STRANDS=-+:4;CIPOS=-9,8;CIEND=-9,8;CIPOS95=0,0;CIEND95=0,0;MATEID=105290_1;EVENT=105290;SECONDARY;SU=4;PE=0;SR=4;ALG=PROD;AF=0.0004103;NSAMP=12;MSQ=11.89;AC=12;AN=29246;NFAM=12
chr7	14837624	14837643	chr7	14837742	14837754	599267	235.54	+	+	INV	LOW	599267	N	<INV>	.	.	.	SVTYPE=INV;POS=14837634;SVLEN=111;END=14837745;STRANDS=++:3,--:1;IMPRECISE;CIPOS=-10,9;CIEND=-3,9;CIPOS95=-3,3;CIEND95=-3,3;SU=4;PE=3;SR=1;ALG=PROD;AF=0.0004103;NSAMP=12;MSQ=11.46;AC=12;AN=29244;NFAM=12	.
chr7	14850241	14850288	chr7	14897814	14897859	391671	862.86	+	-	DEL	PASS	391671	N	<DEL>	.	.	.	SVTYPE=DEL;POS=14850265;SVLEN=-47573;END=14897838;STRANDS=+-:43;CIPOS=-24,23;CIEND=-24,21;CIPOS95=0,0;CIEND95=0,0;SU=43;PE=25;SR=18;ALG=PROD;AF=0.0001026;NSAMP=3;MSQ=287.61;AC=3;AN=29246;NFAM=3	.
chr7	14852458	14852515	chr8	37995520	37995577	106653	719569.0	-	+	BND	LOW	106653_1	N	]chr8:37995549]N	106653_2	N	N[chr7:14852488[	SVTYPE=BND;POS=14852488;STRANDS=-+:12;CIPOS=-29,28;CIEND=-29,28;CIPOS95=0,0;CIEND95=0,0;MATEID=106653_2;EVENT=106653;SU=12;PE=0;SR=12;ALG=PROD;AF=0.2685;NSAMP=7851;MSQ=51.6;AC=7852;AN=29246;NFAM=7378	SVTYPE=BND;POS=37995549;STRANDS=-+:12;CIPOS=-29,28;CIEND=-29,28;CIPOS95=0,0;CIEND95=0,0;MATEID=106653_1;EVENT=106653;SECONDARY;SU=12;PE=0;SR=12;ALG=PROD;AF=0.2685;NSAMP=7851;MSQ=51.6;AC=7852;AN=29246;NFAM=7378
chr7	14852458	14852515	chr12	112453611	112453668	102642	764862.0	-	-	BND	LOW	102642_1	N	[chr12:112453641[N	102642_2	N	[chr7:14852488[N	SVTYPE=BND;POS=14852488;STRANDS=--:8;CIPOS=-29,28;CIEND=-29,28;CIPOS95=0,0;CIEND95=0,0;MATEID=102642_2;EVENT=102642;SU=8;PE=0;SR=8;ALG=PROD;AF=0.2805;NSAMP=8203;MSQ=53.11;AC=8203;AN=29246;NFAM=7713	SVTYPE=BND;POS=112453641;STRANDS=--:8;CIPOS=-29,28;CIEND=-29,28;CIPOS95=0,0;CIEND95=0,0;MATEID=102642_1;EVENT=102642;SECONDARY;SU=8;PE=0;SR=8;ALG=PROD;AF=0.2805;NSAMP=8203;MSQ=53.11;AC=8203;AN=29246;NFAM=7713
chr7	14852477	14852496	chr10	131617068	131617087	101276	1.38319e+06	-	+	BND	LOW	101276_1	N	]chr10:131617078]N	101276_2	N	N[chr7:14852488[	SVTYPE=BND;POS=14852488;STRANDS=-+:5;CIPOS=-10,9;CIEND=-10,9;CIPOS95=0,0;CIEND95=0,0;MATEID=101276_2;EVENT=101276;SU=5;PE=0;SR=5;ALG=PROD;AF=0.3903;NSAMP=10798;MSQ=74.24;AC=11416;AN=29246;NFAM=10060	SVTYPE=BND;POS=131617078;STRANDS=-+:5;CIPOS=-10,9;CIEND=-10,9;CIPOS95=0,0;CIEND95=0,0;MATEID=101276_1;EVENT=101276;SECONDARY;SU=5;PE=0;SR=5;ALG=PROD;AF=0.3903;NSAMP=10798;MSQ=74.24;AC=11416;AN=29246;NFAM=10060
chr7	14852477	14852496	chr19	47648655	47648674	105629	888366.0	-	-	BND	LOW	105629_1	N	[chr19:47648666[N	105629_2	N	[chr7:14852488[N	SVTYPE=BND;POS=14852488;STRANDS=--:5;CIPOS=-10,9;CIEND=-10,9;CIPOS95=0,0;CIEND95=0,0;MATEID=105629_2;EVENT=105629;SU=5;PE=0;SR=5;ALG=PROD;AF=0.3012;NSAMP=8810;MSQ=56.01;AC=8810;AN=29246;NFAM=8217	SVTYPE=BND;POS=47648666;STRANDS=--:5;CIPOS=-10,9;CIEND=-10,9;CIPOS95=0,0;CIEND95=0,0;MATEID=105629_1;EVENT=105629;SECONDARY;SU=5;PE=0;SR=5;ALG=PROD;AF=0.3012;NSAMP=8810;MSQ=56.01;AC=8810;AN=29246;NFAM=8217
chr7	14852478	14852495	chr11	45844959	45844976	101639	1.28339e+06	-	+	BND	LOW	101639_1	N	]chr11:45844968]N	101639_2	N	N[chr7:14852488[	SVTYPE=BND;POS=14852488;STRANDS=-+:20;CIPOS=-9,8;CIEND=-9,8;CIPOS95=0,0;CIEND95=0,0;MATEID=101639_2;EVENT=101639;SU=20;PE=0;SR=20;ALG=PROD;AF=0.368;NSAMP=10730;MSQ=69.44;AC=10763;AN=29246;NFAM=10004	SVTYPE=BND;POS=45844968;STRANDS=-+:20;CIPOS=-9,8;CIEND=-9,8;CIPOS95=0,0;CIEND95=0,0;MATEID=101639_1;EVENT=101639;SECONDARY;SU=20;PE=0;SR=20;ALG=PROD;AF=0.368;NSAMP=10730;MSQ=69.44;AC=10763;AN=29246;NFAM=10004
chr7	14852478	14852495	chr11	112068971	112068988	101963	876010.0	-	-	BND	LOW	101963_1	N	[chr11:112068981[N	101963_2	N	[chr7:14852488[N	SVTYPE=BND;POS=14852488;STRANDS=--:4;CIPOS=-9,8;CIEND=-9,8;CIPOS95=0,0;CIEND95=0,0;MATEID=101963_2;EVENT=101963;SU=4;PE=0;SR=4;ALG=PROD;AF=0.3094;NSAMP=9025;MSQ=57.19;AC=9048;AN=29246;NFAM=8480	SVTYPE=BND;POS=112068981;STRANDS=--:4;CIPOS=-9,8;CIEND=-9,8;CIPOS95=0,0;CIEND95=0,0;MATEID=101963_1;EVENT=101963;SECONDARY;SU=4;PE=0;SR=4;ALG=PROD;AF=0.3094;NSAMP=9025;MSQ=57.19;AC=9048;AN=29246;NFAM=8480
chr7	14852478	14852495	chr12	110520620	110520634	102629	991715.0	-	-	BND	LOW	102629_1	N	[chr12:110520630[N	102629_2	N	[chr7:14852488[N	SVTYPE=BND;POS=14852488;STRANDS=--:68;CIPOS=-9,8;CIEND=-9,5;CIPOS95=0,0;CIEND95=0,0;MATEID=102629_2;EVENT=102629;SU=68;PE=0;SR=68;ALG=PROD;AF=0.3255;NSAMP=9517;MSQ=60.46;AC=9519;AN=29246;NFAM=8917	SVTYPE=BND;POS=110520630;STRANDS=--:68;CIPOS=-9,5;CIEND=-9,8;CIPOS95=0,0;CIEND95=0,0;MATEID=102629_1;EVENT=102629;SECONDARY;SU=68;PE=0;SR=68;ALG=PROD;AF=0.3255;NSAMP=9517;MSQ=60.46;AC=9519;AN=29246;NFAM=8917
chr7	14852478	14852495	chr20	43265134	43265151	105914	727781.0	-	+	BND	LOW	105914_1	N	]chr20:43265143]N	105914_2	N	N[chr7:14852488[	SVTYPE=BND;POS=14852488;STRANDS=-+:4;CIPOS=-9,8;CIEND=-9,8;CIPOS95=0,0;CIEND95=0,0;MATEID=105914_2;EVENT=105914;SU=4;PE=0;SR=4;ALG=PROD;AF=0.2678;NSAMP=7830;MSQ=51.73;AC=7831;AN=29246;NFAM=7323	SVTYPE=BND;POS=43265143;STRANDS=-+:4;CIPOS=-9,8;CIEND=-9,8;CIPOS95=0,0;CIEND95=0,0;MATEID=105914_1;EVENT=105914;SECONDARY;SU=4;PE=0;SR=4;ALG=PROD;AF=0.2678;NSAMP=7830;MSQ=51.73;AC=7831;AN=29246;NFAM=7323
chr7	14852478	14852495	chr22	40299169	40299184	106447	699965.0	-	+	BND	LOW	106447_1	N	]chr22:40299176]N	106447_2	N	N[chr7:14852488[	SVTYPE=BND;POS=14852488;STRANDS=-+:60;CIPOS=-9,8;CIEND=-7,8;CIPOS95=0,0;CIEND95=0,0;MATEID=106447_2;EVENT=106447;SU=60;PE=0;SR=60;ALG=PROD;AF=0.2598;NSAMP=7597;MSQ=52.2;AC=7597;AN=29246;NFAM=7127	SVTYPE=BND;POS=40299176;STRANDS=-+:60;CIPOS=-7,8;CIEND=-9,8;CIPOS95=0,0;CIEND95=0,0;MATEID=106447_1;EVENT=106447;SECONDARY;SU=60;PE=0;SR=60;ALG=PROD;AF=0.2598;NSAMP=7597;MSQ=52.2;AC=7597;AN=29246;NFAM=7127
chr7	14855973	14856030	chr11	74146719	74146776	101792	1000.43	-	+	BND	LOW	101792_1	N	]chr11:74146748]N	101792_2	N	N[chr7:14856003[	SVTYPE=BND;POS=14856003;STRANDS=-+:8;CIPOS=-29,28;CIEND=-29,28;CIPOS95=0,0;CIEND95=0,0;MATEID=101792_2;EVENT=101792;SU=8;PE=0;SR=8;ALG=PROD;AF=0.001128;NSAMP=33;MSQ=18.47;AC=33;AN=29246;NFAM=33	SVTYPE=BND;POS=74146748;STRANDS=-+:8;CIPOS=-29,28;CIEND=-29,28;CIPOS95=0,0;CIEND95=0,0;MATEID=101792_1;EVENT=101792;SECONDARY;SU=8;PE=0;SR=8;ALG=PROD;AF=0.001128;NSAMP=33;MSQ=18.47;AC=33;AN=29246;NFAM=33
chr7	14857238	14857257	chr16	80903570	80903589	104479	451.35	-	-	BND	LOW	104479_1	N	[chr16:80903581[N	104479_2	N	[chr7:14857249[N	SVTYPE=BND;POS=14857249;STRANDS=--:5;CIPOS=-10,9;CIEND=-10,9;CIPOS95=0,0;CIEND95=0,0;MATEID=104479_2;EVENT=104479;SU=5;PE=0;SR=5;ALG=PROD;AF=0.0005129;NSAMP=15;MSQ=12.81;AC=15;AN=29246;NFAM=15	SVTYPE=BND;POS=80903581;STRANDS=--:5;CIPOS=-10,9;CIEND=-10,9;CIPOS95=0,0;CIEND95=0,0;MATEID=104479_1;EVENT=104479;SECONDARY;SU=5;PE=0;SR=5;ALG=PROD;AF=0.0005129;NSAMP=15;MSQ=12.81;AC=15;AN=29246;NFAM=15
chr7	14859449	14859460	chr7	15018302	15018314	526469	86.72	-	+	DUP	PASS	526469	N	<DUP>	.	.	.	SVTYPE=DUP;POS=14859456;SVLEN=158852;END=15018308;STRANDS=-+:11;CIPOS=-7,4;CIEND=-6,6;CIPOS95=0,0;CIEND95=0,0;SU=11;PE=6;SR=5;ALG=PROD;AF=3.419e-05;NSAMP=1;MSQ=85.79;AC=1;AN=29246;NFAM=1	.
chr7	14867722	14867767	chr7	14867933	14867978	391672	662.35	+	-	DEL	PASS	391672	N	<DEL>	.	.	.	SVTYPE=DEL;POS=14867745;SVLEN=-211;END=14867956;STRANDS=+-:19;CIPOS=-23,22;CIEND=-23,22;CIPOS95=0,0;CIEND95=0,0;SU=19;PE=1;SR=18;ALG=PROD;AF=0.0001026;NSAMP=3;MSQ=218.42;AC=3;AN=29246;NFAM=2	.
chr7	14868020	14868065	chr7	14871963	14872005	391673	1273.7	+	-	DEL	PASS	391673	N	<DEL>	.	.	.	SVTYPE=DEL;POS=14868043;SVLEN=-3942;END=14871985;STRANDS=+-:54;CIPOS=-23,22;CIEND=-22,20;CIPOS95=0,0;CIEND95=0,0;SU=54;PE=29;SR=25;ALG=PROD;AF=6.839e-05;NSAMP=2;MSQ=636.85;AC=2;AN=29246;NFAM=2	.
chr7	14870809	14870809	chr7	14871112	14871112	391674	2.61248e+07	+	-	MEI	PASS	391674	N	<DEL:ME:SINE|Alu|AluY>	.	.	.	SVTYPE=MEI;POS=14870809;SVLEN=-303;END=14871112;STRANDS=+-:470571;CIPOS=0,0;CIEND=0,0;CIPOS95=0,0;CIEND95=0,0;SU=470571;PE=65378;SR=405193;AF=0.8996;NSAMP=14458;MSQ=1074.95;MEDGQR=2.75;Q10GQR=0.55;AC=26310;AN=29246;NFAM=13344	.
chr7	14875433	14875443	chr7	14876502	14876516	526470	68.63	-	+	BND	LOW	526470_1	N	]chr7:14876510]N	526470_2	N	N[chr7:14875441[	SVTYPE=BND;POS=14875441;STRANDS=-+:9;CIPOS=-7,3;CIEND=-8,6;CIPOS95=0,0;CIEND95=0,0;MATEID=526470_2;EVENT=526470;SU=9;PE=4;SR=5;ALG=PROD;AF=3.419e-05;NSAMP=1;MSQ=68.61;RECLASSIFIED;AC=1;AN=29246;NFAM=1	SVTYPE=BND;POS=14876510;STRANDS=-+:9;CIPOS=-8,6;CIEND=-7,3;CIPOS95=0,0;CIEND95=0,0;MATEID=526470_1;EVENT=526470;SECONDARY;SU=9;PE=4;SR=5;ALG=PROD;AF=3.419e-05;NSAMP=1;MSQ=68.61;RECLASSIFIED;AC=1;AN=29246;NFAM=1
chr7	14875652	14875665	chr7	14876501	14876520	391675	248.66	+	-	BND	LOW	391675_1	N	N[chr7:14876512[	391675_2	N	]chr7:14875658]N	SVTYPE=BND;POS=14875658;STRANDS=+-:11;CIPOS=-6,7;CIEND=-10,9;CIPOS95=0,0;CIEND95=0,0;MATEID=391675_2;EVENT=391675;SU=11;PE=7;SR=4;ALG=PROD;AF=3.419e-05;NSAMP=1;MSQ=248.66;RECLASSIFIED;AC=1;AN=29246;NFAM=1	SVTYPE=BND;POS=14876512;STRANDS=+-:11;CIPOS=-10,9;CIEND=-6,7;CIPOS95=0,0;CIEND95=0,0;MATEID=391675_1;EVENT=391675;SECONDARY;SU=11;PE=7;SR=4;ALG=PROD;AF=3.419e-05;NSAMP=1;MSQ=248.66;RECLASSIFIED;AC=1;AN=29246;NFAM=1
chr7	14876333	14876351	chr7	15022727	15022746	391676	401.65	+	-	DEL	PASS	391676	N	<DEL>	.	.	.	SVTYPE=DEL;POS=14876343;SVLEN=-146394;END=15022737;STRANDS=+-:17;CIPOS=-10,8;CIEND=-10,9;CIPOS95=0,0;CIEND95=0,0;SU=17;PE=6;SR=11;ALG=PROD;AF=3.419e-05;NSAMP=1;MSQ=401.65;AC=1;AN=29246;NFAM=1	.
chr7	14877326	14877345	chr7	14906815	14906828	391677	302.71	+	-	DEL	PASS	391677	N	<DEL>	.	.	.	SVTYPE=DEL;POS=14877336;SVLEN=-29489;END=14906825;STRANDS=+-:12;IMPRECISE;CIPOS=-10,9;CIEND=-10,3;CIPOS95=-1,1;CIEND95=-1,0;SU=12;PE=9;SR=3;ALG=PROD;AF=3.419e-05;NSAMP=1;MSQ=302.71;AC=1;AN=29246;NFAM=1	.
chr7	14878864	14878864	chr7	14879391	14879391	391678	221933.0	+	-	DEL	PASS	391678	N	<DEL>	.	.	.	SVTYPE=DEL;POS=14878864;SVLEN=-527;END=14879391;STRANDS=+-:7925;CIPOS=0,0;CIEND=0,0;CIPOS95=0,0;CIEND95=0,0;SU=7925;PE=3382;SR=4543;ALG=PROD;AF=0.0132;NSAMP=376;MSQ=480.21;AC=386;AN=29246;NFAM=365	.
chr7	14919674	14919892	chr7	14920527	14920743	391681	850.75	+	-	DEL	PASS	391681	N	<DEL>	.	.	.	SVTYPE=DEL;POS=14919690;SVLEN=-1029;END=14920719;STRANDS=+-:47;IMPRECISE;CIPOS=-16,202;CIEND=-192,24;CIPOS95=-11,11;CIEND95=-16,16;SU=47;PE=47;SR=0;ALG=PROD;AF=0.0001026;NSAMP=3;MSQ=182.72;AC=3;AN=29246;NFAM=3	.
chr7	14935350	14935364	chr7	14935399	14935417	391682	1620.83	+	-	BND	PASS	391682_1	N	N[chr7:14935409[	391682_2	N	]chr7:14935358]N	SVTYPE=BND;POS=14935358;STRANDS=+-:60;CIPOS=-8,6;CIEND=-9,9;CIPOS95=0,0;CIEND95=0,0;MATEID=391682_2;EVENT=391682;SU=60;PE=0;SR=60;ALG=PROD;AF=3.42e-05;NSAMP=1;MSQ=227.75;RECLASSIFIED;AC=1;AN=29242;NFAM=1	SVTYPE=BND;POS=14935409;STRANDS=+-:60;CIPOS=-9,9;CIEND=-8,6;CIPOS95=0,0;CIEND95=0,0;MATEID=391682_1;EVENT=391682;SECONDARY;SU=60;PE=0;SR=60;ALG=PROD;AF=3.42e-05;NSAMP=1;MSQ=227.75;RECLASSIFIED;AC=1;AN=29242;NFAM=1
chr7	14939035	14939081	chr7	14957642	14957684	391683	1901.26	+	-	DEL	PASS	391683	N	<DEL>	.	.	.	SVTYPE=DEL;POS=14939059;SVLEN=-18605;END=14957664;STRANDS=+-:76;CIPOS=-24,22;CIEND=-22,20;CIPOS95=0,0;CIEND95=0,0;SU=76;PE=38;SR=38;ALG=PROD;AF=6.839e-05;NSAMP=2;MSQ=619.07;AC=2;AN=29246;NFAM=2	.
chr7	14943032	14943041	chr7	15121828	15121834	391684	440.53	+	-	DEL	PASS	391684	N	<DEL>	.	.	.	SVTYPE=DEL;POS=14943037;SVLEN=-178796;END=15121833;STRANDS=+-:20;CIPOS=-5,4;CIEND=-5,1;CIPOS95=0,0;CIEND95=0,0;SU=20;PE=13;SR=7;ALG=PROD;AF=3.419e-05;NSAMP=1;MSQ=440.53;AC=1;AN=29246;NFAM=1	.
chr7	14943632	14943640	chrX	97061010	97061017	108324	136.4	-	+	BND	LOW	108324_1	N	]chrX:97061014]N	108324_2	N	N[chr7:14943638[	SVTYPE=BND;POS=14943638;STRANDS=-+:9;CIPOS=-5,3;CIEND=-4,3;CIPOS95=0,0;CIEND95=0,0;MATEID=108324_2;EVENT=108324;SU=9;PE=1;SR=8;ALG=PROD;AF=6.839e-05;NSAMP=2;MSQ=55.34;AC=2;AN=29246;NFAM=2	SVTYPE=BND;POS=97061014;STRANDS=-+:9;CIPOS=-4,3;CIEND=-5,3;CIPOS95=0,0;CIEND95=0,0;MATEID=108324_1;EVENT=108324;SECONDARY;SU=9;PE=1;SR=8;ALG=PROD;AF=6.839e-05;NSAMP=2;MSQ=55.34;AC=2;AN=29246;NFAM=2
chr7	14946610	14946659	chr7	15011934	15011976	391685	1561.49	+	-	DEL	PASS	391685	N	<DEL>	.	.	.	SVTYPE=DEL;POS=14946634;SVLEN=-65322;END=15011956;STRANDS=+-:72;CIPOS=-24,25;CIEND=-22,20;CIPOS95=0,0;CIEND95=0,0;SU=72;PE=44;SR=28;ALG=PROD;AF=0.0001026;NSAMP=3;MSQ=520.5;AC=3;AN=29246;NFAM=3	.
chr7	14958468	14958487	chr7	15756367	15756386	391686	23409.1	+	-	BND	LOW	391686_1	N	N[chr7:15756378[	391686_2	N	]chr7:14958478]N	SVTYPE=BND;POS=14958478;STRANDS=+-:19;CIPOS=-10,9;CIEND=-10,9;CIPOS95=0,0;CIEND95=0,0;MATEID=391686_2;EVENT=391686;SU=19;PE=0;SR=19;ALG=PROD;AF=0.01833;NSAMP=536;MSQ=36.03;RECLASSIFIED;AC=536;AN=29246;NFAM=528	SVTYPE=BND;POS=15756378;STRANDS=+-:19;CIPOS=-10,9;CIEND=-10,9;CIPOS95=0,0;CIEND95=0,0;MATEID=391686_1;EVENT=391686;SECONDARY;SU=19;PE=0;SR=19;ALG=PROD;AF=0.01833;NSAMP=536;MSQ=36.03;RECLASSIFIED;AC=536;AN=29246;NFAM=528
chr7	14966717	14966726	chr7	15111713	15111732	391687	308.65	+	-	DEL	PASS	391687	N	<DEL>	.	.	.	SVTYPE=DEL;POS=14966722;SVLEN=-145001;END=15111723;STRANDS=+-:14;CIPOS=-5,4;CIEND=-10,9;CIPOS95=0,0;CIEND95=0,0;SU=14;PE=8;SR=6;ALG=PROD;AF=3.419e-05;NSAMP=1;MSQ=308.65;AC=1;AN=29246;NFAM=1	.
chr7	14973644	14973663	chr7	15008308	15008310	526471	378.23	-	+	DUP	PASS	526471	N	<DUP>	.	.	.	SVTYPE=DUP;POS=14973654;SVLEN=34656;END=15008310;STRANDS=-+:38;CIPOS=-10,9;CIEND=-2,0;CIPOS95=0,0;CIEND95=0,0;SU=38;PE=16;SR=22;ALG=PROD;AF=3.419e-05;NSAMP=1;MSQ=372.29;AC=1;AN=29246;NFAM=1	.
chr7	14976266	14976319	chr7	15005586	15005645	391688	1037.13	+	-	DEL	PASS	391688	N	<DEL>	.	.	.	SVTYPE=DEL;POS=14976296;SVLEN=-29320;END=15005616;STRANDS=+-:46;CIPOS=-30,23;CIEND=-30,29;CIPOS95=0,0;CIEND95=0,0;SU=46;PE=27;SR=19;ALG=PROD;AF=6.839e-05;NSAMP=2;MSQ=518.56;AC=2;AN=29246;NFAM=2	.
chr7	14987626	14987631	chr7	15006743	15006748	391690	677.44	+	-	DEL	PASS	391690	N	<DEL>	.	.	.	SVTYPE=DEL;POS=14987629;SVLEN=-19118;END=15006747;STRANDS=+-:30;CIPOS=-3,2;CIEND=-4,1;CIPOS95=0,0;CIEND95=0,0;SU=30;PE=21;SR=9;ALG=PROD;AF=3.419e-05;NSAMP=1;MSQ=677.37;AC=1;AN=29246;NFAM=1	.
chr7	15005708	15005755	chr7	15006817	15006862	391692	1756.18	+	-	DEL	PASS	391692	N	<DEL>	.	.	.	SVTYPE=DEL;POS=15005732;SVLEN=-1109;END=15006841;STRANDS=+-:80;CIPOS=-24,23;CIEND=-24,21;CIPOS95=0,0;CIEND95=0,0;SU=80;PE=47;SR=33;ALG=PROD;AF=3.419e-05;NSAMP=1;MSQ=668.41;AC=1;AN=29246;NFAM=1	.
chr7	15007569	15007616	chr7	15035010	15035068	391693	539.16	+	-	DEL	PASS	391693	N	<DEL>	.	.	.	SVTYPE=DEL;POS=15007593;SVLEN=-27447;END=15035040;STRANDS=+-:30;CIPOS=-24,23;CIEND=-30,28;CIPOS95=0,0;CIEND95=0,0;SU=30;PE=16;SR=14;ALG=PROD;AF=6.839e-05;NSAMP=2;MSQ=269.58;AC=2;AN=29246;NFAM=2	.
chr7	15008169	15008176	chr7	15008385	15008392	391694	2802.29	+	-	DEL	PASS	391694	N	<DEL>	.	.	.	SVTYPE=DEL;POS=15008173;SVLEN=-216;END=15008389;STRANDS=+-:104;CIPOS=-4,3;CIEND=-4,3;CIPOS95=0,0;CIEND95=0,0;SU=104;PE=3;SR=101;ALG=PROD;AF=0.0002393;NSAMP=7;MSQ=324.08;AC=7;AN=29246;NFAM=6	.
chr7	15008848	15008896	chr7	15009167	15009220	391695	1227.82	+	-	BND	LOW	391695_1	N	N[chr7:15009195[	391695_2	N	]chr7:15008873]N	SVTYPE=BND;POS=15008873;STRANDS=+-:28;CIPOS=-25,23;CIEND=-27,26;CIPOS95=0,0;CIEND95=0,0;MATEID=391695_2;EVENT=391695;SU=28;PE=5;SR=23;ALG=PROD;AF=0.0004445;NSAMP=13;MSQ=51.54;RECLASSIFIED;AC=13;AN=29246;NFAM=13	SVTYPE=BND;POS=15009195;STRANDS=+-:28;CIPOS=-27,26;CIEND=-25,23;CIPOS95=0,0;CIEND95=0,0;MATEID=391695_1;EVENT=391695;SECONDARY;SU=28;PE=5;SR=23;ALG=PROD;AF=0.0004445;NSAMP=13;MSQ=51.54;RECLASSIFIED;AC=13;AN=29246;NFAM=13
chr7	15014772	15014774	chr7	15039347	15039350	526473	273.8	-	+	DUP	PASS	526473	N	<DUP>	.	.	.	SVTYPE=DUP;POS=15014774;SVLEN=24575;END=15039349;STRANDS=-+:29;CIPOS=-2,0;CIEND=-2,1;CIPOS95=0,0;CIEND95=0,0;SU=29;PE=16;SR=13;ALG=PROD;AF=3.419e-05;NSAMP=1;MSQ=272.74;AC=1;AN=29246;NFAM=1	.
chr7	15015800	15015843	chr7	15016744	15016786	391698	1342.7	+	-	DEL	PASS	391698	N	<DEL>	.	.	.	SVTYPE=DEL;POS=15015822;SVLEN=-944;END=15016766;STRANDS=+-:60;CIPOS=-22,21;CIEND=-22,20;CIPOS95=0,0;CIEND95=0,0;SU=60;PE=35;SR=25;ALG=PROD;AF=6.839e-05;NSAMP=2;MSQ=671.35;AC=2;AN=29246;NFAM=2	.
chr7	15018600	15018605	chr7	15019691	15019710	391699	569.28	+	-	DEL	PASS	391699	N	<DEL>	.	.	.	SVTYPE=DEL;POS=15018603;SVLEN=-1098;END=15019701;STRANDS=+-:28;CIPOS=-3,2;CIEND=-10,9;CIPOS95=0,0;CIEND95=0,0;SU=28;PE=17;SR=11;ALG=PROD;AF=3.419e-05;NSAMP=1;MSQ=569.28;AC=1;AN=29246;NFAM=1	.
chr7	15019529	15019574	chr7	15019629	15019674	391700	482.52	+	-	BND	LOW	391700_1	N	N[chr7:15019653[	391700_2	N	]chr7:15019552]N	SVTYPE=BND;POS=15019552;STRANDS=+-:18;CIPOS=-23,22;CIEND=-23,22;CIPOS95=0,0;CIEND95=0,0;MATEID=391700_2;EVENT=391700;SU=18;PE=0;SR=18;ALG=PROD;AF=6.839e-05;NSAMP=2;MSQ=241.25;RECLASSIFIED;AC=2;AN=29246;NFAM=2	SVTYPE=BND;POS=15019653;STRANDS=+-:18;CIPOS=-23,22;CIEND=-23,22;CIPOS95=0,0;CIEND95=0,0;MATEID=391700_1;EVENT=391700;SECONDARY;SU=18;PE=0;SR=18;ALG=PROD;AF=6.839e-05;NSAMP=2;MSQ=241.25;RECLASSIFIED;AC=2;AN=29246;NFAM=2
chr7	15024142	15024157	chr7	15061662	15061666	391701	442.46	+	-	DEL	PASS	391701	N	<DEL>	.	.	.	SVTYPE=DEL;POS=15024152;SVLEN=-37510;END=15061662;STRANDS=+-:27;CIPOS=-10,5;CIEND=0,4;CIPOS95=0,0;CIEND95=0,0;SU=27;PE=13;SR=14;ALG=PROD;AF=3.419e-05;NSAMP=1;MSQ=437.66;AC=1;AN=29246;NFAM=1	.
chr7	15025827	15025846	chr7	15150708	15150727	391702	89.86	+	-	DEL	PASS	391702	N	<DEL>	.	.	.	SVTYPE=DEL;POS=15025837;SVLEN=-124881;END=15150718;STRANDS=+-:5;IMPRECISE;CIPOS=-10,9;CIEND=-10,9;CIPOS95=-3,3;CIEND95=-3,1;SU=5;PE=4;SR=1;ALG=PROD;AF=3.419e-05;NSAMP=1;MSQ=89.86;AC=1;AN=29246;NFAM=1	.
chr7	15037281	15037340	chr7	15037342	15037401	391704	387.13	+	-	DEL	PASS	391704	N	<DEL>	.	.	.	SVTYPE=DEL;POS=15037311;SVLEN=-61;END=15037372;STRANDS=+-:15;CIPOS=-30,29;CIEND=-30,29;CIPOS95=0,0;CIEND95=0,0;SU=15;PE=0;SR=15;ALG=PROD;AF=3.419e-05;NSAMP=1;MSQ=125.87;AC=1;AN=29246;NFAM=1	.
chr7	15043990	15044041	chr7	22339276	22339327	599269	45.2	+	+	BND	LOW	599269_1	N	N]chr7:22339302]	599269_2	N	N]chr7:15044016]	SVTYPE=BND;POS=15044016;STRANDS=++:10;CIPOS=-26,25;CIEND=-26,25;CIPOS95=0,0;CIEND95=0,0;MATEID=599269_2;EVENT=599269;SU=10;PE=0;SR=10;ALG=PROD;AF=3.419e-05;NSAMP=1;MSQ=6.78;AC=1;AN=29246;NFAM=1	SVTYPE=BND;POS=22339302;STRANDS=++:10;CIPOS=-26,25;CIEND=-26,25;CIPOS95=0,0;CIEND95=0,0;MATEID=599269_1;EVENT=599269;SECONDARY;SU=10;PE=0;SR=10;ALG=PROD;AF=3.419e-05;NSAMP=1;MSQ=6.78;AC=1;AN=29246;NFAM=1
chr7	15044403	15044448	chr7	15052090	15052134	391705	1351.79	+	-	DEL	PASS	391705	N	<DEL>	.	.	.	SVTYPE=DEL;POS=15044426;SVLEN=-7687;END=15052113;STRANDS=+-:59;CIPOS=-23,22;CIEND=-23,21;CIPOS95=0,0;CIEND95=0,0;SU=59;PE=37;SR=22;ALG=PROD;AF=6.839e-05;NSAMP=2;MSQ=675.89;AC=2;AN=29246;NFAM=2	.
chr7	15049616	15049616	chr7	15052563	15052563	391706	316703.0	+	-	DEL	PASS	391706	N	<DEL>	.	.	.	SVTYPE=DEL;POS=15049616;SVLEN=-2947;END=15052563;STRANDS=+-:13221;CIPOS=0,0;CIEND=0,0;CIPOS95=0,0;CIEND95=0,0;SU=13221;PE=7916;SR=5305;ALG=PROD;AF=0.01734;NSAMP=494;MSQ=521.11;MEDGQR=5.01;Q10GQR=4.82;AC=507;AN=29246;NFAM=477	.
chr7	15067580	15067625	chr7	15079941	15079985	391708	1895.74	+	-	DEL	PASS	391708	N	<DEL>	.	.	.	SVTYPE=DEL;POS=15067603;SVLEN=-12361;END=15079964;STRANDS=+-:87;CIPOS=-23,22;CIEND=-23,21;CIPOS95=0,0;CIEND95=0,0;SU=87;PE=49;SR=38;ALG=PROD;AF=0.0001026;NSAMP=3;MSQ=467.57;AC=3;AN=29242;NFAM=3	.
chr7	15077168	15077586	chr7	15110401	15110752	526474	55.1	-	+	DUP	PASS	526474	N	<DUP>	.	.	.	SVTYPE=DUP;POS=15077577;SVLEN=32834;END=15110411;STRANDS=-+:7;IMPRECISE;CIPOS=-409,9;CIEND=-10,341;CIPOS95=-127,1;CIEND95=-2,79;SU=7;PE=7;SR=0;ALG=PROD;AF=3.419e-05;NSAMP=1;MSQ=52.68;AC=1;AN=29246;NFAM=1	.
chr7	15080099	15080116	chr7	15083504	15083508	391709	448.87	+	-	DEL	PASS	391709	N	<DEL>	.	.	.	SVTYPE=DEL;POS=15080109;SVLEN=-3398;END=15083507;STRANDS=+-:22;CIPOS=-10,7;CIEND=-3,1;CIPOS95=0,0;CIEND95=0,0;SU=22;PE=10;SR=12;ALG=PROD;AF=3.42e-05;NSAMP=1;MSQ=425.44;AC=1;AN=29242;NFAM=1	.
chr7	15094056	15094060	chr7	15094130	15094142	391710	292.42	+	-	BND	PASS	391710_1	N	N[chr7:15094134[	391710_2	N	]chr7:15094059]N	SVTYPE=BND;POS=15094059;STRANDS=+-:13;CIPOS=-3,1;CIEND=-3,9;CIPOS95=0,0;CIEND95=0,0;MATEID=391710_2;EVENT=391710;SU=13;PE=0;SR=13;ALG=PROD;AF=3.419e-05;NSAMP=1;MSQ=284.74;RECLASSIFIED;AC=1;AN=29246;NFAM=1	SVTYPE=BND;POS=15094134;STRANDS=+-:13;CIPOS=-3,9;CIEND=-3,1;CIPOS95=0,0;CIEND95=0,0;MATEID=391710_1;EVENT=391710;SECONDARY;SU=13;PE=0;SR=13;ALG=PROD;AF=3.419e-05;NSAMP=1;MSQ=284.74;RECLASSIFIED;AC=1;AN=29246;NFAM=1
chr7	15096829	15096844	chr12	104491456	104491473	102593	509.34	+	+	BND	LOW	102593_1	N	N]chr12:104491465]	102593_2	N	N]chr7:15096838]	SVTYPE=BND;POS=15096838;STRANDS=++:47;CIPOS=-9,6;CIEND=-9,8;CIPOS95=0,0;CIEND95=0,0;MATEID=102593_2;EVENT=102593;SU=47;PE=0;SR=47;ALG=PROD;AF=0.0003077;NSAMP=9;MSQ=55.77;AC=9;AN=29246;NFAM=9	SVTYPE=BND;POS=104491465;STRANDS=++:47;CIPOS=-9,8;CIEND=-9,6;CIPOS95=0,0;CIEND95=0,0;MATEID=102593_1;EVENT=102593;SECONDARY;SU=47;PE=0;SR=47;ALG=PROD;AF=0.0003077;NSAMP=9;MSQ=55.77;AC=9;AN=29246;NFAM=9
chr7	15103621	15103640	chr7	15123947	15123965	391711	1816.18	+	-	DEL	PASS	391711	N	<DEL>	.	.	.	SVTYPE=DEL;POS=15103631;SVLEN=-20325;END=15123956;STRANDS=+-:80;CIPOS=-10,9;CIEND=-9,9;CIPOS95=0,0;CIEND95=0,0;SU=80;PE=41;SR=39;ALG=PROD;AF=0.0001026;NSAMP=3;MSQ=542.48;AC=3;AN=29246;NFAM=3	.
chr7	15114686	15114686	chr7	15119587	15119587	391712	138362.0	+	-	DEL	PASS	391712	N	<DEL>	.	.	.	SVTYPE=DEL;POS=15114686;SVLEN=-4901;END=15119587;STRANDS=+-:5806;CIPOS=0,0;CIEND=0,0;CIPOS95=0,0;CIEND95=0,0;SU=5806;PE=3541;SR=2265;ALG=PROD;AF=0.003214;NSAMP=93;MSQ=523.71;AC=94;AN=29246;NFAM=93	.
chr7	15115333	15115338	chr7	15120723	15120737	391713	2688.58	+	-	DEL	PASS	391713	N	<DEL>	.	.	.	SVTYPE=DEL;POS=15115336;SVLEN=-5395;END=15120731;STRANDS=+-:115;CIPOS=-3,2;CIEND=-8,6;CIPOS95=0,0;CIEND95=0,0;SU=115;PE=61;SR=54;ALG=PROD;AF=0.0002393;NSAMP=7;MSQ=384.08;AC=7;AN=29246;NFAM=7	.
chr7	15118167	15118178	chr10	53356867	53356878	101354	452.82	-	-	BND	LOW	101354_1	N	[chr10:53356874[N	101354_2	N	[chr7:15118174[N	SVTYPE=BND;POS=15118174;STRANDS=--:6;CIPOS=-6,5;CIEND=-6,5;CIPOS95=0,0;CIEND95=0,0;MATEID=101354_2;EVENT=101354;SU=6;PE=0;SR=6;ALG=PROD;AF=0.0006155;NSAMP=18;MSQ=17.24;AC=18;AN=29246;NFAM=18	SVTYPE=BND;POS=53356874;STRANDS=--:6;CIPOS=-6,5;CIEND=-6,5;CIPOS95=0,0;CIEND95=0,0;MATEID=101354_1;EVENT=101354;SECONDARY;SU=6;PE=0;SR=6;ALG=PROD;AF=0.0006155;NSAMP=18;MSQ=17.24;AC=18;AN=29246;NFAM=18
chr7	15125669	15125712	chr7	15125806	15125849	391714	694.38	+	-	BND	PASS	391714_1	N	N[chr7:15125829[	391714_2	N	]chr7:15125691]N	SVTYPE=BND;POS=15125691;STRANDS=+-:30;CIPOS=-22,21;CIEND=-22,21;CIPOS95=0,0;CIEND95=0,0;MATEID=391714_2;EVENT=391714;SU=30;PE=0;SR=30;ALG=PROD;AF=3.419e-05;NSAMP=1;MSQ=359.56;RECLASSIFIED;AC=1;AN=29246;NFAM=1	SVTYPE=BND;POS=15125829;STRANDS=+-:30;CIPOS=-22,21;CIEND=-22,21;CIPOS95=0,0;CIEND95=0,0;MATEID=391714_1;EVENT=391714;SECONDARY;SU=30;PE=0;SR=30;ALG=PROD;AF=3.419e-05;NSAMP=1;MSQ=359.56;RECLASSIFIED;AC=1;AN=29246;NFAM=1
chr7	15129253	15129253	chr7	15129311	15129311	391715	780495.0	+	-	BND	PASS	391715_1	N	N[chr7:15129312[	391715_2	N	]chr7:15129253]N	SVTYPE=BND;POS=15129253;STRANDS=+-:27578;CIPOS=0,0;CIEND=0,0;CIPOS95=0,0;CIEND95=0,0;MATEID=391715_2;EVENT=391715;SU=27578;PE=139;SR=27439;ALG=PROD;AF=0.05936;NSAMP=1669;MSQ=240.1;RECLASSIFIED;AC=1736;AN=29246;NFAM=1560	SVTYPE=BND;POS=15129312;STRANDS=+-:27578;CIPOS=0,0;CIEND=0,0;CIPOS95=0,0;CIEND95=0,0;MATEID=391715_1;EVENT=391715;SECONDARY;SU=27578;PE=139;SR=27439;ALG=PROD;AF=0.05936;NSAMP=1669;MSQ=240.1;RECLASSIFIED;AC=1736;AN=29246;NFAM=1560
chr7	15131104	15131387	chr7	15132549	15132846	526475	368.02	-	+	DUP	PASS	526475	N	<DUP>	.	.	.	SVTYPE=DUP;POS=15131358;SVLEN=1221;END=15132579;STRANDS=-+:39;IMPRECISE;CIPOS=-254,29;CIEND=-30,267;CIPOS95=-28,28;CIEND95=-21,21;SU=39;PE=39;SR=0;ALG=PROD;AF=6.839e-05;NSAMP=2;MSQ=183.39;AC=2;AN=29246;NFAM=1	.
chr7	15131472	15131577	chr7	15132417	15132478	391716	12453.4	+	-	BND	LOW	391716_1	N	N[chr7:15132469[	391716_2	N	]chr7:15131485]N	SVTYPE=BND;POS=15131485;STRANDS=+-:466;IMPRECISE;CIPOS=-13,92;CIEND=-51,10;CIPOS95=-2,2;CIEND95=-1,1;MATEID=391716_2;EVENT=391716;SU=466;PE=466;SR=0;ALG=PROD;AF=0.001778;NSAMP=52;MSQ=188.12;RECLASSIFIED;AC=52;AN=29246;NFAM=51	SVTYPE=BND;POS=15132469;STRANDS=+-:466;IMPRECISE;CIPOS=-51,10;CIEND=-13,92;CIPOS95=-1,1;CIEND95=-2,2;MATEID=391716_1;EVENT=391716;SECONDARY;SU=466;PE=466;SR=0;ALG=PROD;AF=0.001778;NSAMP=52;MSQ=188.12;RECLASSIFIED;AC=52;AN=29246;NFAM=51
chr7	15131909	15131925	chr7	15134827	15134843	391717	1555.37	+	-	DEL	PASS	391717	N	<DEL>	.	.	.	SVTYPE=DEL;POS=15131916;SVLEN=-2918;END=15134834;STRANDS=+-:68;CIPOS=-7,9;CIEND=-7,9;CIPOS95=0,0;CIEND95=0,0;SU=68;PE=41;SR=27;ALG=PROD;AF=0.0001368;NSAMP=4;MSQ=388.84;AC=4;AN=29246;NFAM=4	.
chr7	15135717	15135736	chr7	15142752	15142760	391718	686.58	+	-	DEL	PASS	391718	N	<DEL>	.	.	.	SVTYPE=DEL;POS=15135727;SVLEN=-7029;END=15142756;STRANDS=+-:8;CIPOS=-10,9;CIEND=-4,4;CIPOS95=0,0;CIEND95=0,0;SU=8;PE=0;SR=8;ALG=PROD;AF=3.419e-05;NSAMP=1;MSQ=686.32;AC=1;AN=29246;NFAM=1	.
chr7	15166156	15166667	chr12	105102549	105103101	102597	44.49	+	-	BND	LOW	102597_1	N	N[chr12:105103093[	102597_2	N	]chr7:15166166]N	SVTYPE=BND;POS=15166166;STRANDS=+-:4;IMPRECISE;CIPOS=-10,501;CIEND=-543,9;CIPOS95=-1,174;CIEND95=-182,1;MATEID=102597_2;EVENT=102597;SU=4;PE=4;SR=0;ALG=PROD;AF=0.0001026;NSAMP=3;MSQ=13.07;AC=3;AN=29246;NFAM=3	SVTYPE=BND;POS=105103093;STRANDS=+-:4;IMPRECISE;CIPOS=-543,9;CIEND=-10,501;CIPOS95=-182,1;CIEND95=-1,174;MATEID=102597_1;EVENT=102597;SECONDARY;SU=4;PE=4;SR=0;ALG=PROD;AF=0.0001026;NSAMP=3;MSQ=13.07;AC=3;AN=29246;NFAM=3
chr7	15173908	15173916	chr7	15187213	15187232	391719	719.49	+	-	DEL	PASS	391719	N	<DEL>	.	.	.	SVTYPE=DEL;POS=15173912;SVLEN=-13311;END=15187223;STRANDS=+-:26;CIPOS=-4,4;CIEND=-10,9;CIPOS95=0,0;CIEND95=0,0;SU=26;PE=19;SR=7;ALG=PROD;AF=3.419e-05;NSAMP=1;MSQ=719.45;AC=1;AN=29246;NFAM=1	.
chr7	15183543	15184553	chr7	15184849	15185627	526477	115104.0	-	+	BND	LOW	526477_1	N	]chr7:15184885]N	526477_2	N	N[chr7:15184303[	SVTYPE=BND;POS=15184303;STRANDS=-+:63;IMPRECISE;CIPOS=-759,251;CIEND=-36,742;CIPOS95=-199,199;CIEND95=-36,175;MATEID=526477_2;EVENT=526477;SU=63;PE=62;SR=1;ALG=SUM;AF=0.1034;NSAMP=2852;MSQ=21.86;RETAINED;RECLASSIFIED;AC=3023;AN=29246;NFAM=2756	SVTYPE=BND;POS=15184885;STRANDS=-+:63;IMPRECISE;CIPOS=-36,742;CIEND=-759,251;CIPOS95=-36,175;CIEND95=-199,199;MATEID=526477_1;EVENT=526477;SECONDARY;SU=63;PE=62;SR=1;ALG=SUM;AF=0.1034;NSAMP=2852;MSQ=21.86;RETAINED;RECLASSIFIED;AC=3023;AN=29246;NFAM=2756
chr7	15184269	15184326	chr7	15184697	15184748	391722	27678.5	+	-	BND	LOW	391722_1	N	N[chr7:15184727[	391722_2	N	]chr7:15184298]N	SVTYPE=BND;POS=15184298;STRANDS=+-:12;CIPOS=-29,28;CIEND=-29,22;CIPOS95=0,0;CIEND95=0,0;MATEID=391722_2;EVENT=391722;SU=12;PE=3;SR=9;ALG=PROD;AF=0.02356;NSAMP=689;MSQ=25.05;RECLASSIFIED;AC=689;AN=29246;NFAM=685	SVTYPE=BND;POS=15184727;STRANDS=+-:12;CIPOS=-29,22;CIEND=-29,28;CIPOS95=0,0;CIEND95=0,0;MATEID=391722_1;EVENT=391722;SECONDARY;SU=12;PE=3;SR=9;ALG=PROD;AF=0.02356;NSAMP=689;MSQ=25.05;RECLASSIFIED;AC=689;AN=29246;NFAM=685
chr7	15184555	15184610	chr7	15184886	15184942	391723	42973.7	+	-	BND	LOW	391723_1	N	N[chr7:15184916[	391723_2	N	]chr7:15184582]N	SVTYPE=BND;POS=15184582;STRANDS=+-:8;CIPOS=-27,28;CIEND=-29,27;CIPOS95=0,0;CIEND95=0,0;MATEID=391723_2;EVENT=391723;SU=8;PE=0;SR=8;ALG=PROD;AF=0.02647;NSAMP=774;MSQ=34.74;RECLASSIFIED;AC=774;AN=29246;NFAM=752	SVTYPE=BND;POS=15184916;STRANDS=+-:8;CIPOS=-29,27;CIEND=-27,28;CIPOS95=0,0;CIEND95=0,0;MATEID=391723_1;EVENT=391723;SECONDARY;SU=8;PE=0;SR=8;ALG=PROD;AF=0.02647;NSAMP=774;MSQ=34.74;RECLASSIFIED;AC=774;AN=29246;NFAM=752
chr7	15189320	15190127	chr9	25054672	25055027	107269	264.33	-	-	BND	LOW	107269_1	N	[chr9:25054999[N	107269_2	N	[chr7:15190099[N	SVTYPE=BND;POS=15190099;STRANDS=--:4;IMPRECISE;CIPOS=-778,29;CIEND=-326,29;CIPOS95=-170,29;CIEND95=-121,29;MATEID=107269_2;EVENT=107269;SU=4;PE=4;SR=0;ALG=PROD;AF=0.0003077;NSAMP=9;MSQ=26.61;AC=9;AN=29246;NFAM=9	SVTYPE=BND;POS=25054999;STRANDS=--:4;IMPRECISE;CIPOS=-326,29;CIEND=-778,29;CIPOS95=-121,29;CIEND95=-170,29;MATEID=107269_1;EVENT=107269;SECONDARY;SU=4;PE=4;SR=0;ALG=PROD;AF=0.0003077;NSAMP=9;MSQ=26.61;AC=9;AN=29246;NFAM=9
chr7	15189383	15190109	chr8	105938656	105939247	106987	1992.12	-	+	BND	LOW	106987_1	N	]chr8:105938666]N	106987_2	N	N[chr7:15190101[	SVTYPE=BND;POS=15190101;STRANDS=-+:5;IMPRECISE;CIPOS=-717,9;CIEND=-10,581;CIPOS95=-154,0;CIEND95=-2,124;MATEID=106987_2;EVENT=106987;SU=5;PE=5;SR=0;ALG=PROD;AF=0.002325;NSAMP=68;MSQ=18.59;AC=68;AN=29246;NFAM=67	SVTYPE=BND;POS=105938666;STRANDS=-+:5;IMPRECISE;CIPOS=-10,581;CIEND=-717,9;CIPOS95=-2,124;CIEND95=-154,0;MATEID=106987_1;EVENT=106987;SECONDARY;SU=5;PE=5;SR=0;ALG=PROD;AF=0.002325;NSAMP=68;MSQ=18.59;AC=68;AN=29246;NFAM=67
chr7	15189412	15190102	chr7	145019818	145020259	599272	1031.96	-	-	BND	LOW	599272_1	N	[chr7:145020251[N	599272_2	N	[chr7:15190094[N	SVTYPE=BND;POS=15190094;STRANDS=--:4;IMPRECISE;CIPOS=-681,9;CIEND=-432,9;CIPOS95=-165,0;CIEND95=-118,2;MATEID=599272_2;EVENT=599272;SU=4;PE=4;SR=0;ALG=PROD;AF=0.001231;NSAMP=36;MSQ=19.66;AC=36;AN=29246;NFAM=35	SVTYPE=BND;POS=145020251;STRANDS=--:4;IMPRECISE;CIPOS=-432,9;CIEND=-681,9;CIPOS95=-118,2;CIEND95=-165,0;MATEID=599272_1;EVENT=599272;SECONDARY;SU=4;PE=4;SR=0;ALG=PROD;AF=0.001231;NSAMP=36;MSQ=19.66;AC=36;AN=29246;NFAM=35
chr7	15189421	15190105	chr7	142067586	142068015	599271	992.42	-	-	BND	LOW	599271_1	N	[chr7:142068007[N	599271_2	N	[chr7:15190097[N	SVTYPE=BND;POS=15190097;STRANDS=--:4;IMPRECISE;CIPOS=-675,9;CIEND=-420,9;CIPOS95=-149,1;CIEND95=-103,2;MATEID=599271_2;EVENT=599271;SU=4;PE=4;SR=0;ALG=PROD;AF=0.001641;NSAMP=48;MSQ=14.63;AC=48;AN=29246;NFAM=48	SVTYPE=BND;POS=142068007;STRANDS=--:4;IMPRECISE;CIPOS=-420,9;CIEND=-675,9;CIPOS95=-103,2;CIEND95=-149,1;MATEID=599271_1;EVENT=599271;SECONDARY;SU=4;PE=4;SR=0;ALG=PROD;AF=0.001641;NSAMP=48;MSQ=14.63;AC=48;AN=29246;NFAM=48
chr7	15189497	15190106	chr19	46034760	46035236	105619	127.08	-	+	BND	LOW	105619_1	N	]chr19:46034770]N	105619_2	N	N[chr7:15190098[	SVTYPE=BND;POS=15190098;STRANDS=-+:4;IMPRECISE;CIPOS=-600,9;CIEND=-10,466;CIPOS95=-121,2;CIEND95=-2,98;MATEID=105619_2;EVENT=105619;SU=4;PE=4;SR=0;ALG=PROD;AF=0.0002393;NSAMP=7;MSQ=12.41;AC=7;AN=29246;NFAM=7	SVTYPE=BND;POS=46034770;STRANDS=-+:4;IMPRECISE;CIPOS=-10,466;CIEND=-600,9;CIPOS95=-2,98;CIEND95=-121,2;MATEID=105619_1;EVENT=105619;SECONDARY;SU=4;PE=4;SR=0;ALG=PROD;AF=0.0002393;NSAMP=7;MSQ=12.41;AC=7;AN=29246;NFAM=7
chr7	15189528	15190107	chr11	23565690	23566079	101549	4550.65	-	+	BND	LOW	101549_1	N	]chr11:23565720]N	101549_2	N	N[chr7:15190079[	SVTYPE=BND;POS=15190079;STRANDS=-+:23;IMPRECISE;CIPOS=-550,29;CIEND=-30,359;CIPOS95=-57,29;CIEND95=-30,31;MATEID=101549_2;EVENT=101549;SU=23;PE=23;SR=0;ALG=PROD;AF=0.006086;NSAMP=171;MSQ=20.52;AC=178;AN=29246;NFAM=169	SVTYPE=BND;POS=23565720;STRANDS=-+:23;IMPRECISE;CIPOS=-30,359;CIEND=-550,29;CIPOS95=-30,31;CIEND95=-57,29;MATEID=101549_1;EVENT=101549;SECONDARY;SU=23;PE=23;SR=0;ALG=PROD;AF=0.006086;NSAMP=171;MSQ=20.52;AC=178;AN=29246;NFAM=169
chr7	15190025	15190122	chr15	66660171	66660269	103873	117485.0	-	+	BND	LOW	103873_1	N	]chr15:66660221]N	103873_2	N	N[chr7:15190075[	SVTYPE=BND;POS=15190075;STRANDS=-+:5;CIPOS=-49,48;CIEND=-50,48;CIPOS95=0,0;CIEND95=0,0;MATEID=103873_2;EVENT=103873;SU=5;PE=1;SR=4;ALG=PROD;AF=0.09533;NSAMP=2677;MSQ=27.81;AC=2788;AN=29246;NFAM=2553	SVTYPE=BND;POS=66660221;STRANDS=-+:5;CIPOS=-50,48;CIEND=-49,48;CIPOS95=0,0;CIEND95=0,0;MATEID=103873_1;EVENT=103873;SECONDARY;SU=5;PE=1;SR=4;ALG=PROD;AF=0.09533;NSAMP=2677;MSQ=27.81;AC=2788;AN=29246;NFAM=2553
chr7	15190064	15190083	chr22	20955492	20955511	106316	146415.0	-	+	BND	LOW	106316_1	N	]chr22:20955502]N	106316_2	N	N[chr7:15190075[	SVTYPE=BND;POS=15190075;STRANDS=-+:4;IMPRECISE;CIPOS=-10,9;CIEND=-10,9;CIPOS95=-3,3;CIEND95=-2,3;MATEID=106316_2;EVENT=106316;SU=4;PE=3;SR=1;ALG=PROD;AF=0.1053;NSAMP=3061;MSQ=29.91;AC=3081;AN=29246;NFAM=2952	SVTYPE=BND;POS=20955502;STRANDS=-+:4;IMPRECISE;CIPOS=-10,9;CIEND=-10,9;CIPOS95=-2,3;CIEND95=-3,3;MATEID=106316_1;EVENT=106316;SECONDARY;SU=4;PE=3;SR=1;ALG=PROD;AF=0.1053;NSAMP=3061;MSQ=29.91;AC=3081;AN=29246;NFAM=2952
chr7	15190067	15190126	chr22	42975428	42975486	106467	1053.32	-	-	BND	LOW	106467_1	N	[chr22:42975459[N	106467_2	N	[chr7:15190098[N	SVTYPE=BND;POS=15190098;STRANDS=--:4;IMPRECISE;CIPOS=-30,29;CIEND=-30,28;CIPOS95=-1,1;CIEND95=-2,2;MATEID=106467_2;EVENT=106467;SU=4;PE=2;SR=2;ALG=PROD;AF=0.0009232;NSAMP=26;MSQ=35.75;AC=27;AN=29246;NFAM=26	SVTYPE=BND;POS=42975459;STRANDS=--:4;IMPRECISE;CIPOS=-30,28;CIEND=-30,29;CIPOS95=-2,2;CIEND95=-1,1;MATEID=106467_1;EVENT=106467;SECONDARY;SU=4;PE=2;SR=2;ALG=PROD;AF=0.0009232;NSAMP=26;MSQ=35.75;AC=27;AN=29246;NFAM=26
chr7	15190076	15190092	chr20	35451056	35451075	105883	278.31	-	-	BND	LOW	105883_1	N	[chr20:35451067[N	105883_2	N	[chr7:15190087[N	SVTYPE=BND;POS=15190087;STRANDS=--:5;IMPRECISE;CIPOS=-10,6;CIEND=-10,9;CIPOS95=-3,0;CIEND95=-1,1;MATEID=105883_2;EVENT=105883;SU=5;PE=3;SR=2;ALG=PROD;AF=0.0004787;NSAMP=11;MSQ=16.46;AC=14;AN=29246;NFAM=11	SVTYPE=BND;POS=35451067;STRANDS=--:5;IMPRECISE;CIPOS=-10,9;CIEND=-10,6;CIPOS95=-1,1;CIEND95=-3,0;MATEID=105883_1;EVENT=105883;SECONDARY;SU=5;PE=3;SR=2;ALG=PROD;AF=0.0004787;NSAMP=11;MSQ=16.46;AC=14;AN=29246;NFAM=11
chr7	15190090	15190091	chr7	15190230	15190230	391724	1.12533e+07	+	-	BND	PASS	391724_1	N	N[chr7:15190231[	391724_2	N	]chr7:15190091]N	SVTYPE=BND;POS=15190091;STRANDS=+-:355212;CIPOS=-1,0;CIEND=0,0;CIPOS95=0,0;CIEND95=0,0;MATEID=391724_2;EVENT=391724;SU=355212;PE=3741;SR=351471;AF=0.9566;NSAMP=14372;MSQ=483.08;RECLASSIFIED;AC=27913;AN=29180;NFAM=13274	SVTYPE=BND;POS=15190231;STRANDS=+-:355212;CIPOS=0,0;CIEND=-1,0;CIPOS95=0,0;CIEND95=0,0;MATEID=391724_1;EVENT=391724;SECONDARY;SU=355212;PE=3741;SR=351471;AF=0.9566;NSAMP=14372;MSQ=483.08;RECLASSIFIED;AC=27913;AN=29180;NFAM=13274
chr7	15190097	15190156	chr19	6646052	6646111	105310	1750.96	-	+	BND	LOW	105310_1	N	]chr19:6646082]N	105310_2	N	N[chr7:15190128[	SVTYPE=BND;POS=15190128;STRANDS=-+:13;IMPRECISE;CIPOS=-30,29;CIEND=-30,29;CIPOS95=-1,1;CIEND95=0,0;MATEID=105310_2;EVENT=105310;SU=13;PE=9;SR=4;ALG=PROD;AF=0.003214;NSAMP=94;MSQ=15.16;AC=94;AN=29246;NFAM=94	SVTYPE=BND;POS=6646082;STRANDS=-+:13;IMPRECISE;CIPOS=-30,29;CIEND=-30,29;CIPOS95=0,0;CIEND95=-1,1;MATEID=105310_1;EVENT=105310;SECONDARY;SU=13;PE=9;SR=4;ALG=PROD;AF=0.003214;NSAMP=94;MSQ=15.16;AC=94;AN=29246;NFAM=94
chr7	15190111	15190164	chrX	134704987	134705046	108479	824.91	-	+	BND	LOW	108479_1	N	]chrX:134705017]N	108479_2	N	N[chr7:15190142[	SVTYPE=BND;POS=15190142;STRANDS=-+:15;IMPRECISE;CIPOS=-30,23;CIEND=-30,29;CIPOS95=-1,1;CIEND95=0,0;MATEID=108479_2;EVENT=108479;SU=15;PE=11;SR=4;ALG=PROD;AF=0.001368;NSAMP=40;MSQ=18.11;AC=40;AN=29246;NFAM=40	SVTYPE=BND;POS=134705017;STRANDS=-+:15;IMPRECISE;CIPOS=-30,29;CIEND=-30,23;CIPOS95=0,0;CIEND95=-1,1;MATEID=108479_1;EVENT=108479;SECONDARY;SU=15;PE=11;SR=4;ALG=PROD;AF=0.001368;NSAMP=40;MSQ=18.11;AC=40;AN=29246;NFAM=40
chr7	15190118	15190157	chr14	29176659	29176718	103228	97609.4	+	+	BND	LOW	103228_1	N	N]chr14:29176689]	103228_2	N	N]chr7:15190148]	SVTYPE=BND;POS=15190148;STRANDS=++:5,-+:5;IMPRECISE;CIPOS=-30,9;CIEND=-30,29;CIPOS95=0,0;CIEND95=-1,1;MATEID=103228_2;EVENT=103228;SU=10;PE=2;SR=8;ALG=PROD;AF=0.08435;NSAMP=2463;MSQ=24.08;AC=2467;AN=29246;NFAM=2399	SVTYPE=BND;POS=29176689;STRANDS=++:5,-+:5;IMPRECISE;CIPOS=-30,29;CIEND=-30,9;CIPOS95=-1,1;CIEND95=0,0;MATEID=103228_1;EVENT=103228;SECONDARY;SU=10;PE=2;SR=8;ALG=PROD;AF=0.08435;NSAMP=2463;MSQ=24.08;AC=2467;AN=29246;NFAM=2399
chr7	15190119	15190134	chr8	14645483	14645502	106569	177.58	-	+	BND	LOW	106569_1	N	]chr8:14645493]N	106569_2	N	N[chr7:15190130[	SVTYPE=BND;POS=15190130;STRANDS=-+:5;IMPRECISE;CIPOS=-10,5;CIEND=-10,9;CIPOS95=-5,0;CIEND95=-1,3;MATEID=106569_2;EVENT=106569;SU=5;PE=4;SR=1;ALG=PROD;AF=3.419e-05;NSAMP=1;MSQ=6.88;AC=1;AN=29246;NFAM=1	SVTYPE=BND;POS=14645493;STRANDS=-+:5;IMPRECISE;CIPOS=-10,9;CIEND=-10,5;CIPOS95=-1,3;CIEND95=-5,0;MATEID=106569_1;EVENT=106569;SECONDARY;SU=5;PE=4;SR=1;ALG=PROD;AF=3.419e-05;NSAMP=1;MSQ=6.88;AC=1;AN=29246;NFAM=1
chr7	15190136	15190150	chr10	100390736	100390755	101424	27.3	-	-	BND	LOW	101424_1	N	[chr10:100390747[N	101424_2	N	[chr7:15190147[N	SVTYPE=BND;POS=15190147;STRANDS=--:7;IMPRECISE;CIPOS=-10,4;CIEND=-10,9;CIPOS95=-1,0;CIEND95=-1,1;MATEID=101424_2;EVENT=101424;SU=7;PE=4;SR=3;ALG=PROD;AF=6.839e-05;NSAMP=2;MSQ=12.67;AC=2;AN=29246;NFAM=2	SVTYPE=BND;POS=100390747;STRANDS=--:7;IMPRECISE;CIPOS=-10,9;CIEND=-10,4;CIPOS95=-1,1;CIEND95=-1,0;MATEID=101424_1;EVENT=101424;SECONDARY;SU=7;PE=4;SR=3;ALG=PROD;AF=6.839e-05;NSAMP=2;MSQ=12.67;AC=2;AN=29246;NFAM=2
chr7	15190139	15190197	chr22	42975442	42975501	106466	1918.78	+	+	BND	LOW	106466_1	N	N]chr22:42975472]	106466_2	N	N]chr7:15190168]	SVTYPE=BND;POS=15190168;STRANDS=++:14;CIPOS=-29,29;CIEND=-30,29;CIPOS95=0,0;CIEND95=0,0;MATEID=106466_2;EVENT=106466;SU=14;PE=8;SR=6;ALG=PROD;AF=0.002462;NSAMP=72;MSQ=25.3;AC=72;AN=29246;NFAM=71	SVTYPE=BND;POS=42975472;STRANDS=++:14;CIPOS=-30,29;CIEND=-29,29;CIPOS95=0,0;CIEND95=0,0;MATEID=106466_1;EVENT=106466;SECONDARY;SU=14;PE=8;SR=6;ALG=PROD;AF=0.002462;NSAMP=72;MSQ=25.3;AC=72;AN=29246;NFAM=71
chr7	15190168	15190227	chr11	23565673	23565732	101550	65.92	+	-	BND	LOW	101550_1	N	N[chr11:23565704[	101550_2	N	]chr7:15190198]N	SVTYPE=BND;POS=15190198;STRANDS=+-:5;IMPRECISE;CIPOS=-30,29;CIEND=-30,29;CIPOS95=-3,3;CIEND95=-3,3;MATEID=101550_2;EVENT=101550;SU=5;PE=4;SR=1;ALG=PROD;AF=0.0002052;NSAMP=6;MSQ=8.93;AC=6;AN=29246;NFAM=6	SVTYPE=BND;POS=23565704;STRANDS=+-:5;IMPRECISE;CIPOS=-30,29;CIEND=-30,29;CIPOS95=-3,3;CIEND95=-3,3;MATEID=101550_1;EVENT=101550;SECONDARY;SU=5;PE=4;SR=1;ALG=PROD;AF=0.0002052;NSAMP=6;MSQ=8.93;AC=6;AN=29246;NFAM=6
chr7	15190171	15190270	chrX	134704954	134705053	108480	126.74	+	-	BND	LOW	108480_1	N	N[chrX:134705005[	108480_2	N	]chr7:15190221]N	SVTYPE=BND;POS=15190221;STRANDS=+-:4;IMPRECISE;CIPOS=-50,49;CIEND=-50,49;CIPOS95=-3,3;CIEND95=-3,3;MATEID=108480_2;EVENT=108480;SU=4;PE=3;SR=1;ALG=PROD;AF=0.0003419;NSAMP=10;MSQ=11.51;AC=10;AN=29246;NFAM=10	SVTYPE=BND;POS=134705005;STRANDS=+-:4;IMPRECISE;CIPOS=-50,49;CIEND=-50,49;CIPOS95=-3,3;CIEND95=-3,3;MATEID=108480_1;EVENT=108480;SECONDARY;SU=4;PE=3;SR=1;ALG=PROD;AF=0.0003419;NSAMP=10;MSQ=11.51;AC=10;AN=29246;NFAM=10
chr7	15190184	15190874	chr15	66659775	66660286	103872	3219.9	+	-	BND	LOW	103872_1	N	N[chr15:66660238[	103872_2	N	]chr7:15190231]N	SVTYPE=BND;POS=15190231;STRANDS=+-:9;IMPRECISE;CIPOS=-47,643;CIEND=-462,49;CIPOS95=-47,179;CIEND95=-94,49;MATEID=103872_2;EVENT=103872;SU=9;PE=9;SR=0;ALG=PROD;AF=0.00383;NSAMP=112;MSQ=20.51;AC=112;AN=29246;NFAM=112	SVTYPE=BND;POS=66660238;STRANDS=+-:9;IMPRECISE;CIPOS=-462,49;CIEND=-47,643;CIPOS95=-94,49;CIEND95=-47,179;MATEID=103872_1;EVENT=103872;SECONDARY;SU=9;PE=9;SR=0;ALG=PROD;AF=0.00383;NSAMP=112;MSQ=20.51;AC=112;AN=29246;NFAM=112
chr7	15190189	15190244	chr10	20469206	20469265	100838	363.74	+	+	BND	LOW	100838_1	N	N]chr10:20469236]	100838_2	N	N]chr7:15190215]	SVTYPE=BND;POS=15190215;STRANDS=++:12;IMPRECISE;CIPOS=-26,29;CIEND=-30,29;CIPOS95=-1,1;CIEND95=-1,1;MATEID=100838_2;EVENT=100838;SU=12;PE=9;SR=3;ALG=PROD;AF=0.0006155;NSAMP=18;MSQ=12.78;AC=18;AN=29246;NFAM=18	SVTYPE=BND;POS=20469236;STRANDS=++:12;IMPRECISE;CIPOS=-30,29;CIEND=-26,29;CIPOS95=-1,1;CIEND95=-1,1;MATEID=100838_1;EVENT=100838;SECONDARY;SU=12;PE=9;SR=3;ALG=PROD;AF=0.0006155;NSAMP=18;MSQ=12.78;AC=18;AN=29246;NFAM=18
chr7	15190198	15190914	chr20	21119965	21120566	105794	49.9	+	-	BND	LOW	105794_1	N	N[chr20:21120538[	105794_2	N	]chr7:15190228]N	SVTYPE=BND;POS=15190228;STRANDS=+-:4;IMPRECISE;CIPOS=-30,686;CIEND=-572,29;CIPOS95=-30,168;CIEND95=-133,29;MATEID=105794_2;EVENT=105794;SU=4;PE=4;SR=0;ALG=PROD;AF=6.839e-05;NSAMP=2;MSQ=22.46;AC=2;AN=29246;NFAM=2	SVTYPE=BND;POS=21120538;STRANDS=+-:4;IMPRECISE;CIPOS=-572,29;CIEND=-30,686;CIPOS95=-133,29;CIEND95=-30,168;MATEID=105794_1;EVENT=105794;SECONDARY;SU=4;PE=4;SR=0;ALG=PROD;AF=6.839e-05;NSAMP=2;MSQ=22.46;AC=2;AN=29246;NFAM=2
chr7	15190199	15190822	chr16	3392829	3393291	104057	2230.5	+	-	BND	LOW	104057_1	N	N[chr16:3393243[	104057_2	N	]chr7:15190249]N	SVTYPE=BND;POS=15190249;STRANDS=+-:6;IMPRECISE;CIPOS=-50,573;CIEND=-413,49;CIPOS95=-50,191;CIEND95=-111,49;MATEID=104057_2;EVENT=104057;SU=6;PE=6;SR=0;ALG=PROD;AF=0.00212;NSAMP=58;MSQ=17.69;AC=62;AN=29242;NFAM=57	SVTYPE=BND;POS=3393243;STRANDS=+-:6;IMPRECISE;CIPOS=-413,49;CIEND=-50,573;CIPOS95=-111,49;CIEND95=-50,191;MATEID=104057_1;EVENT=104057;SECONDARY;SU=6;PE=6;SR=0;ALG=PROD;AF=0.00212;NSAMP=58;MSQ=17.69;AC=62;AN=29242;NFAM=57
chr7	15190212	15190271	chr19	6646030	6646089	105311	593.37	+	-	BND	LOW	105311_1	N	N[chr19:6646061[	105311_2	N	]chr7:15190242]N	SVTYPE=BND;POS=15190242;STRANDS=+-:15;IMPRECISE;CIPOS=-30,29;CIEND=-30,29;CIPOS95=-1,1;CIEND95=-1,1;MATEID=105311_2;EVENT=105311;SU=15;PE=12;SR=3;ALG=PROD;AF=0.0009574;NSAMP=27;MSQ=18.13;AC=28;AN=29246;NFAM=27	SVTYPE=BND;POS=6646061;STRANDS=+-:15;IMPRECISE;CIPOS=-30,29;CIEND=-30,29;CIPOS95=-1,1;CIEND95=-1,1;MATEID=105311_1;EVENT=105311;SECONDARY;SU=15;PE=12;SR=3;ALG=PROD;AF=0.0009574;NSAMP=27;MSQ=18.13;AC=28;AN=29246;NFAM=27
chr7	15190213	15190726	chr17	51179100	51179535	104821	232.27	+	-	BND	LOW	104821_1	N	N[chr17:51179527[	104821_2	N	]chr7:15190223]N	SVTYPE=BND;POS=15190223;STRANDS=+-:4;IMPRECISE;CIPOS=-10,503;CIEND=-426,9;CIPOS95=-1,162;CIEND95=-129,1;MATEID=104821_2;EVENT=104821;SU=4;PE=4;SR=0;ALG=PROD;AF=0.0004103;NSAMP=12;MSQ=15.32;AC=12;AN=29246;NFAM=12	SVTYPE=BND;POS=51179527;STRANDS=+-:4;IMPRECISE;CIPOS=-426,9;CIEND=-10,503;CIPOS95=-129,1;CIEND95=-1,162;MATEID=104821_1;EVENT=104821;SECONDARY;SU=4;PE=4;SR=0;ALG=PROD;AF=0.0004103;NSAMP=12;MSQ=15.32;AC=12;AN=29246;NFAM=12
chr7	15190215	15190289	chr14	29176617	29176696	103229	640.61	+	-	BND	LOW	103229_1	N	N[chr14:29176668[	103229_2	N	]chr7:15190241]N	SVTYPE=BND;POS=15190241;STRANDS=+-:11;IMPRECISE;CIPOS=-26,48;CIEND=-50,29;CIPOS95=-5,5;CIEND95=-3,3;MATEID=103229_2;EVENT=103229;SU=11;PE=10;SR=1;ALG=PROD;AF=0.0009574;NSAMP=28;MSQ=16.15;AC=28;AN=29246;NFAM=28	SVTYPE=BND;POS=29176668;STRANDS=+-:11;IMPRECISE;CIPOS=-50,29;CIEND=-26,48;CIPOS95=-3,3;CIEND95=-5,5;MATEID=103229_1;EVENT=103229;SECONDARY;SU=11;PE=10;SR=1;ALG=PROD;AF=0.0009574;NSAMP=28;MSQ=16.15;AC=28;AN=29246;NFAM=28
chr7	15190219	15190234	chr17	67782955	67782974	104890	23194.7	+	+	BND	LOW	104890_1	N	N]chr17:67782965]	104890_2	N	N]chr7:15190230]	SVTYPE=BND;POS=15190230;STRANDS=++:33;CIPOS=-11,4;CIEND=-10,9;CIPOS95=0,0;CIEND95=0,0;MATEID=104890_2;EVENT=104890;SU=33;PE=23;SR=10;ALG=PROD;AF=0.01809;NSAMP=521;MSQ=24.06;AC=529;AN=29246;NFAM=512	SVTYPE=BND;POS=67782965;STRANDS=++:33;CIPOS=-10,9;CIEND=-11,4;CIPOS95=0,0;CIEND95=0,0;MATEID=104890_1;EVENT=104890;SECONDARY;SU=33;PE=23;SR=10;ALG=PROD;AF=0.01809;NSAMP=521;MSQ=24.06;AC=529;AN=29246;NFAM=512
chr7	15190222	15190754	chr7	142067931	142068465	599273	15465.5	+	+	BND	LOW	599273_1	N	N]chr7:142067961]	599273_2	N	N]chr7:15190250]	SVTYPE=BND;POS=15190250;STRANDS=++:12;IMPRECISE;CIPOS=-28,504;CIEND=-30,504;CIPOS95=-28,102;CIEND95=-30,73;MATEID=599273_2;EVENT=599273;SU=12;PE=12;SR=0;ALG=PROD;AF=0.01614;NSAMP=352;MSQ=24.93;AC=472;AN=29244;NFAM=350	SVTYPE=BND;POS=142067961;STRANDS=++:12;IMPRECISE;CIPOS=-30,504;CIEND=-28,504;CIPOS95=-30,73;CIEND95=-28,102;MATEID=599273_1;EVENT=599273;SECONDARY;SU=12;PE=12;SR=0;ALG=PROD;AF=0.01614;NSAMP=352;MSQ=24.93;AC=472;AN=29244;NFAM=350
chr7	15190233	15190958	chr8	12116004	12116675	106555	220.85	+	-	BND	LOW	106555_1	N	N[chr8:12116667[	106555_2	N	]chr7:15190243]N	SVTYPE=BND;POS=15190243;STRANDS=+-:4;IMPRECISE;CIPOS=-10,715;CIEND=-662,9;CIPOS95=0,235;CIEND95=-215,1;MATEID=106555_2;EVENT=106555;SU=4;PE=4;SR=0;ALG=PROD;AF=6.84e-05;NSAMP=2;MSQ=6.78;AC=2;AN=29238;NFAM=2	SVTYPE=BND;POS=12116667;STRANDS=+-:4;IMPRECISE;CIPOS=-662,9;CIEND=-10,715;CIPOS95=-215,1;CIEND95=0,235;MATEID=106555_1;EVENT=106555;SECONDARY;SU=4;PE=4;SR=0;ALG=PROD;AF=6.84e-05;NSAMP=2;MSQ=6.78;AC=2;AN=29238;NFAM=2
chr7	15190238	15190858	chr9	25054959	25055413	107268	486.03	+	+	BND	LOW	107268_1	N	N]chr9:25054989]	107268_2	N	N]chr7:15190249]	SVTYPE=BND;POS=15190249;STRANDS=++:18;IMPRECISE;CIPOS=-11,609;CIEND=-30,424;CIPOS95=-11,123;CIEND95=-30,46;MATEID=107268_2;EVENT=107268;SU=18;PE=18;SR=0;ALG=PROD;AF=0.0005129;NSAMP=15;MSQ=17.05;AC=15;AN=29246;NFAM=15	SVTYPE=BND;POS=25054989;STRANDS=++:18;IMPRECISE;CIPOS=-30,424;CIEND=-11,609;CIPOS95=-30,46;CIEND95=-11,123;MATEID=107268_1;EVENT=107268;SECONDARY;SU=18;PE=18;SR=0;ALG=PROD;AF=0.0005129;NSAMP=15;MSQ=17.05;AC=15;AN=29246;NFAM=15
chr7	15190239	15190784	chr11	38378281	38378708	101604	206.17	+	-	BND	LOW	101604_1	N	N[chr11:38378700[	101604_2	N	]chr7:15190249]N	SVTYPE=BND;POS=15190249;STRANDS=+-:5;IMPRECISE;CIPOS=-10,535;CIEND=-418,9;CIPOS95=-1,170;CIEND95=-124,2;MATEID=101604_2;EVENT=101604;SU=5;PE=5;SR=0;ALG=PROD;AF=0.0002394;NSAMP=6;MSQ=17;AC=7;AN=29244;NFAM=6	SVTYPE=BND;POS=38378700;STRANDS=+-:5;IMPRECISE;CIPOS=-418,9;CIEND=-10,535;CIPOS95=-124,2;CIEND95=-1,170;MATEID=101604_1;EVENT=101604;SECONDARY;SU=5;PE=5;SR=0;ALG=PROD;AF=0.0002394;NSAMP=6;MSQ=17;AC=7;AN=29244;NFAM=6
chr7	15190240	15190739	chr10	100390678	100390969	100839	29.32	+	+	BND	LOW	100839_1	N	N]chr10:100390688]	100839_2	N	N]chr7:15190250]	SVTYPE=BND;POS=15190250;STRANDS=++:4;IMPRECISE;CIPOS=-10,489;CIEND=-10,281;CIPOS95=-1,164;CIEND95=-2,109;MATEID=100839_2;EVENT=100839;SU=4;PE=4;SR=0;ALG=PROD;AF=3.419e-05;NSAMP=1;MSQ=23.87;AC=1;AN=29246;NFAM=1	SVTYPE=BND;POS=100390688;STRANDS=++:4;IMPRECISE;CIPOS=-10,281;CIEND=-10,489;CIPOS95=-2,109;CIEND95=-1,164;MATEID=100839_1;EVENT=100839;SECONDARY;SU=4;PE=4;SR=0;ALG=PROD;AF=3.419e-05;NSAMP=1;MSQ=23.87;AC=1;AN=29246;NFAM=1
chr7	15192093	15192112	chr7	15193642	15193661	391725	656.45	+	-	DEL	PASS	391725	N	<DEL>	.	.	.	SVTYPE=DEL;POS=15192103;SVLEN=-1549;END=15193652;STRANDS=+-:14;CIPOS=-10,9;CIEND=-10,9;CIPOS95=0,0;CIEND95=0,0;SU=14;PE=0;SR=14;ALG=PROD;AF=3.419e-05;NSAMP=1;MSQ=656.45;AC=1;AN=29246;NFAM=1	.
chr7	15192971	15192998	chr7	15204295	15204350	391726	2691.05	+	-	DEL	PASS	391726	N	<DEL>	.	.	.	SVTYPE=DEL;POS=15192975;SVLEN=-11346;END=15204321;STRANDS=+-:108;CIPOS=-4,23;CIEND=-26,29;CIPOS95=0,0;CIEND95=0,0;SU=108;PE=66;SR=42;ALG=PROD;AF=0.0001368;NSAMP=4;MSQ=475.69;AC=4;AN=29246;NFAM=3	.
chr7	15198242	15198259	chr18	38872406	38872423	105080	13168.2	+	+	BND	LOW	105080_1	N	N]chr18:38872415]	105080_2	N	N]chr7:15198251]	SVTYPE=BND;POS=15198251;STRANDS=++:4;CIPOS=-9,8;CIEND=-9,8;CIPOS95=0,0;CIEND95=0,0;MATEID=105080_2;EVENT=105080;SU=4;PE=0;SR=4;ALG=PROD;AF=0.0119;NSAMP=348;MSQ=23.51;AC=348;AN=29246;NFAM=346	SVTYPE=BND;POS=38872415;STRANDS=++:4;CIPOS=-9,8;CIEND=-9,8;CIPOS95=0,0;CIEND95=0,0;MATEID=105080_1;EVENT=105080;SECONDARY;SU=4;PE=0;SR=4;ALG=PROD;AF=0.0119;NSAMP=348;MSQ=23.51;AC=348;AN=29246;NFAM=346
chr7	15201537	15201548	chr7	15201601	15201612	391728	1213.92	+	-	BND	LOW	391728_1	N	N[chr7:15201608[	391728_2	N	]chr7:15201543]N	SVTYPE=BND;POS=15201543;STRANDS=+-:41;CIPOS=-6,5;CIEND=-6,5;CIPOS95=0,0;CIEND95=0,0;MATEID=391728_2;EVENT=391728;SU=41;PE=0;SR=41;ALG=PROD;AF=0.0002052;NSAMP=6;MSQ=173.31;RECLASSIFIED;AC=6;AN=29246;NFAM=5	SVTYPE=BND;POS=15201608;STRANDS=+-:41;CIPOS=-6,5;CIEND=-6,5;CIPOS95=0,0;CIEND95=0,0;MATEID=391728_1;EVENT=391728;SECONDARY;SU=41;PE=0;SR=41;ALG=PROD;AF=0.0002052;NSAMP=6;MSQ=173.31;RECLASSIFIED;AC=6;AN=29246;NFAM=5
chr7	15202460	15202517	chr7	81426754	81426811	599274	9526.78	+	+	BND	LOW	599274_1	N	N]chr7:81426783]	599274_2	N	N]chr7:15202489]	SVTYPE=BND;POS=15202489;STRANDS=++:8;CIPOS=-29,28;CIEND=-29,28;CIPOS95=0,0;CIEND95=0,0;MATEID=599274_2;EVENT=599274;SU=8;PE=0;SR=8;ALG=PROD;AF=0.009642;NSAMP=282;MSQ=21.68;AC=282;AN=29246;NFAM=282	SVTYPE=BND;POS=81426783;STRANDS=++:8;CIPOS=-29,28;CIEND=-29,28;CIPOS95=0,0;CIEND95=0,0;MATEID=599274_1;EVENT=599274;SECONDARY;SU=8;PE=0;SR=8;ALG=PROD;AF=0.009642;NSAMP=282;MSQ=21.68;AC=282;AN=29246;NFAM=282
chr7	15202680	15202682	chr7	15273242	15273247	526479	2624.51	-	+	DUP	PASS	526479	N	<DUP>	.	.	.	SVTYPE=DUP;POS=15202682;SVLEN=70563;END=15273245;STRANDS=-+:252;CIPOS=-2,0;CIEND=-3,2;CIPOS95=0,0;CIEND95=0,0;SU=252;PE=139;SR=113;ALG=PROD;AF=0.0004103;NSAMP=9;MSQ=254.47;AC=12;AN=29246;NFAM=6	.
chr7	15208948	15209001	chr7	15220205	15220255	391729	488.5	+	-	DEL	PASS	391729	N	<DEL>	.	.	.	SVTYPE=DEL;POS=15208975;SVLEN=-11257;END=15220232;STRANDS=+-:23;CIPOS=-27,26;CIEND=-27,23;CIPOS95=0,0;CIEND95=0,0;SU=23;PE=12;SR=11;ALG=PROD;AF=6.839e-05;NSAMP=2;MSQ=244.25;AC=2;AN=29246;NFAM=2	.
chr7	15214401	15214418	chr7	15214451	15214468	391730	844.74	+	-	DEL	PASS	391730	N	<DEL>	.	.	.	SVTYPE=DEL;POS=15214410;SVLEN=-50;END=15214460;STRANDS=+-:25;CIPOS=-9,8;CIEND=-9,8;CIPOS95=0,0;CIEND95=0,0;SU=25;PE=0;SR=25;ALG=PROD;AF=0.0002736;NSAMP=8;MSQ=103.36;AC=8;AN=29242;NFAM=8	.
chr7	15218308	15218323	chr11	133738924	133738940	102059	17.85	-	+	BND	LOW	102059_1	N	]chr11:133738932]N	102059_2	N	N[chr7:15218318[	SVTYPE=BND;POS=15218318;STRANDS=-+:5;CIPOS=-9,6;CIEND=-8,8;CIPOS95=0,0;CIEND95=0,0;MATEID=102059_2;EVENT=102059;SU=5;PE=1;SR=4;ALG=PROD;AF=3.419e-05;NSAMP=1;MSQ=17.85;AC=1;AN=29246;NFAM=1	SVTYPE=BND;POS=133738932;STRANDS=-+:5;CIPOS=-8,8;CIEND=-9,6;CIPOS95=0,0;CIEND95=0,0;MATEID=102059_1;EVENT=102059;SECONDARY;SU=5;PE=1;SR=4;ALG=PROD;AF=3.419e-05;NSAMP=1;MSQ=17.85;AC=1;AN=29246;NFAM=1
chr7	15220388	15220393	chr7	15225235	15225254	391731	308.53	+	-	BND	PASS	391731_1	N	N[chr7:15225246[	391731_2	N	]chr7:15220391]N	SVTYPE=BND;POS=15220391;STRANDS=+-:16;CIPOS=-3,2;CIEND=-10,9;CIPOS95=0,0;CIEND95=0,0;MATEID=391731_2;EVENT=391731;SU=16;PE=6;SR=10;ALG=PROD;AF=3.419e-05;NSAMP=1;MSQ=308.53;RECLASSIFIED;AC=1;AN=29246;NFAM=1	SVTYPE=BND;POS=15225246;STRANDS=+-:16;CIPOS=-10,9;CIEND=-3,2;CIPOS95=0,0;CIEND95=0,0;MATEID=391731_1;EVENT=391731;SECONDARY;SU=16;PE=6;SR=10;ALG=PROD;AF=3.419e-05;NSAMP=1;MSQ=308.53;RECLASSIFIED;AC=1;AN=29246;NFAM=1
chr7	15220388	15220407	chr7	15225387	15225399	526480	58.31	-	+	BND	LOW	526480_1	N	]chr7:15225393]N	526480_2	N	N[chr7:15220399[	SVTYPE=BND;POS=15220399;STRANDS=-+:9;CIPOS=-10,9;CIEND=-6,6;CIPOS95=0,0;CIEND95=0,0;MATEID=526480_2;EVENT=526480;SU=9;PE=4;SR=5;ALG=PROD;AF=3.419e-05;NSAMP=1;MSQ=58.29;RECLASSIFIED;AC=1;AN=29246;NFAM=1	SVTYPE=BND;POS=15225393;STRANDS=-+:9;CIPOS=-6,6;CIEND=-10,9;CIPOS95=0,0;CIEND95=0,0;MATEID=526480_1;EVENT=526480;SECONDARY;SU=9;PE=4;SR=5;ALG=PROD;AF=3.419e-05;NSAMP=1;MSQ=58.29;RECLASSIFIED;AC=1;AN=29246;NFAM=1
chr7	15229641	15229701	chr7	15229763	15229881	599276	496.84	+	+	INV	LOW	599276	N	<INV>	.	.	.	SVTYPE=INV;POS=15229671;SVLEN=155;END=15229826;STRANDS=++:7,--:4;IMPRECISE;CIPOS=-30,30;CIEND=-63,55;CIPOS95=-10,10;CIEND95=-40,40;SU=11;PE=11;SR=0;ALG=PROD;AF=0.0002735;NSAMP=8;MSQ=51.24;AC=8;AN=29246;NFAM=8	.
chr7	15231193	15231196	chr7	15234229	15234232	391733	8679.57	+	-	BND	PASS	391733_1	N	N[chr7:15234232[	391733_2	N	]chr7:15231195]N	SVTYPE=BND;POS=15231195;STRANDS=+-:393;CIPOS=-2,1;CIEND=-2,1;CIPOS95=0,0;CIEND95=0,0;MATEID=391733_2;EVENT=391733;SU=393;PE=242;SR=151;ALG=PROD;AF=0.0005471;NSAMP=16;MSQ=542.47;RECLASSIFIED;AC=16;AN=29246;NFAM=15	SVTYPE=BND;POS=15234232;STRANDS=+-:393;CIPOS=-2,1;CIEND=-2,1;CIPOS95=0,0;CIEND95=0,0;MATEID=391733_1;EVENT=391733;SECONDARY;SU=393;PE=242;SR=151;ALG=PROD;AF=0.0005471;NSAMP=16;MSQ=542.47;RECLASSIFIED;AC=16;AN=29246;NFAM=15
chr7	15238074	15238465	chr7	15245291	15245666	391735	5114.82	+	-	BND	LOW	391735_1	N	N[chr7:15245662[	391735_2	N	]chr7:15238084]N	SVTYPE=BND;POS=15238084;STRANDS=+-:88;IMPRECISE;CIPOS=-10,381;CIEND=-370,5;CIPOS95=-10,28;CIEND95=-42,5;MATEID=391735_2;EVENT=391735;SU=88;PE=88;SR=0;ALG=PROD;AF=0.001231;NSAMP=36;MSQ=126.45;RECLASSIFIED;AC=36;AN=29246;NFAM=36	SVTYPE=BND;POS=15245662;STRANDS=+-:88;IMPRECISE;CIPOS=-370,5;CIEND=-10,381;CIPOS95=-42,5;CIEND95=-10,28;MATEID=391735_1;EVENT=391735;SECONDARY;SU=88;PE=88;SR=0;ALG=PROD;AF=0.001231;NSAMP=36;MSQ=126.45;RECLASSIFIED;AC=36;AN=29246;NFAM=36
chr7	15238081	15238084	chr7	15240916	15240919	391734	14346.9	+	-	BND	PASS	391734_1	N	N[chr7:15240919[	391734_2	N	]chr7:15238083]N	SVTYPE=BND;POS=15238083;STRANDS=+-:677;CIPOS=-2,1;CIEND=-2,1;CIPOS95=0,0;CIEND95=0,0;MATEID=391734_2;EVENT=391734;SU=677;PE=312;SR=365;ALG=PROD;AF=0.001334;NSAMP=39;MSQ=329.47;RECLASSIFIED;AC=39;AN=29246;NFAM=39	SVTYPE=BND;POS=15240919;STRANDS=+-:677;CIPOS=-2,1;CIEND=-2,1;CIPOS95=0,0;CIEND95=0,0;MATEID=391734_1;EVENT=391734;SECONDARY;SU=677;PE=312;SR=365;ALG=PROD;AF=0.001334;NSAMP=39;MSQ=329.47;RECLASSIFIED;AC=39;AN=29246;NFAM=39
chr7	15240371	15240376	chr7	15242315	15242334	391736	482.33	+	-	DEL	PASS	391736	N	<DEL>	.	.	.	SVTYPE=DEL;POS=15240374;SVLEN=-1951;END=15242325;STRANDS=+-:20;CIPOS=-3,2;CIEND=-10,9;CIPOS95=0,0;CIEND95=0,0;SU=20;PE=11;SR=9;ALG=PROD;AF=3.419e-05;NSAMP=1;MSQ=479.55;AC=1;AN=29246;NFAM=1	.
chr7	15241040	15241194	chr7	15246210	15246310	599277	2700.79	+	+	INV	LOW	599277	N	<INV>	.	.	.	SVTYPE=INV;POS=15241090;SVLEN=5170;END=15246260;STRANDS=++:34,--:238;IMPRECISE;CIPOS=-50,104;CIEND=-50,50;CIPOS95=-50,60;CIEND95=-6,6;SU=272;PE=63;SR=209;ALG=SUM;AF=0.001026;NSAMP=30;MSQ=78.15;AC=30;AN=29246;NFAM=30	.
chr7	15241088	15241091	chr7	15245659	15245663	391737	14623.7	+	-	BND	PASS	391737_1	N	N[chr7:15245662[	391737_2	N	]chr7:15241090]N	SVTYPE=BND;POS=15241090;STRANDS=+-:628;CIPOS=-2,1;CIEND=-2,2;CIPOS95=0,0;CIEND95=0,0;MATEID=391737_2;EVENT=391737;SU=628;PE=326;SR=302;ALG=PROD;AF=0.001334;NSAMP=39;MSQ=329.47;RECLASSIFIED;AC=39;AN=29246;NFAM=39	SVTYPE=BND;POS=15245662;STRANDS=+-:628;CIPOS=-2,2;CIEND=-2,1;CIPOS95=0,0;CIEND95=0,0;MATEID=391737_1;EVENT=391737;SECONDARY;SU=628;PE=326;SR=302;ALG=PROD;AF=0.001334;NSAMP=39;MSQ=329.47;RECLASSIFIED;AC=39;AN=29246;NFAM=39
chr7	15241147	15241153	chr7	15246262	15246268	599278	2790.63	+	+	BND	LOW	599278_1	N	N]chr7:15246266]	599278_2	N	N]chr7:15241150]	SVTYPE=BND;POS=15241150;STRANDS=++:181;CIPOS=-3,3;CIEND=-4,2;CIPOS95=0,0;CIEND95=0,0;MATEID=599278_2;EVENT=599278;SU=181;PE=30;SR=151;ALG=PROD;AF=0.00106;NSAMP=31;MSQ=71.89;AC=31;AN=29246;NFAM=31	SVTYPE=BND;POS=15246266;STRANDS=++:181;CIPOS=-4,2;CIEND=-3,3;CIPOS95=0,0;CIEND95=0,0;MATEID=599278_1;EVENT=599278;SECONDARY;SU=181;PE=30;SR=151;ALG=PROD;AF=0.00106;NSAMP=31;MSQ=71.89;AC=31;AN=29246;NFAM=31
chr7	15247403	15247422	chr7	15589460	15589477	526481	140.72	-	+	BND	LOW	526481_1	N	]chr7:15589468]N	526481_2	N	N[chr7:15247414[	SVTYPE=BND;POS=15247414;STRANDS=-+:6;IMPRECISE;CIPOS=-10,9;CIEND=-8,9;CIPOS95=-3,1;CIEND95=-1,3;MATEID=526481_2;EVENT=526481;SU=6;PE=5;SR=1;ALG=PROD;AF=0.0001026;NSAMP=3;MSQ=7.45;RECLASSIFIED;AC=3;AN=29246;NFAM=3	SVTYPE=BND;POS=15589468;STRANDS=-+:6;IMPRECISE;CIPOS=-8,9;CIEND=-10,9;CIPOS95=-1,3;CIEND95=-3,1;MATEID=526481_1;EVENT=526481;SECONDARY;SU=6;PE=5;SR=1;ALG=PROD;AF=0.0001026;NSAMP=3;MSQ=7.45;RECLASSIFIED;AC=3;AN=29246;NFAM=3
chr7	15248181	15248188	chr7	15248253	15248262	599279	932.67	+	+	INV	LOW	599279	N	<INV>	.	.	.	SVTYPE=INV;POS=15248181;SVLEN=72;END=15248253;STRANDS=++:2,--:3;IMPRECISE;CIPOS=0,7;CIEND=0,9;CIPOS95=0,3;CIEND95=0,1;SU=5;PE=3;SR=2;ALG=PROD;AF=0.00106;NSAMP=31;MSQ=18.43;AC=31;AN=29244;NFAM=31	.
chr7	15250883	15250902	chr7	15258597	15258610	391740	239.71	+	-	DEL	PASS	391740	N	<DEL>	.	.	.	SVTYPE=DEL;POS=15250893;SVLEN=-7714;END=15258607;STRANDS=+-:10;IMPRECISE;CIPOS=-10,9;CIEND=-10,3;CIPOS95=-1,1;CIEND95=-1,0;SU=10;PE=8;SR=2;ALG=PROD;AF=3.419e-05;NSAMP=1;MSQ=239.71;AC=1;AN=29246;NFAM=1	.
chr7	15256433	15256624	chr7	15317756	15318074	391741	269.45	+	-	DEL	PASS	391741	N	<DEL>	.	.	.	SVTYPE=DEL;POS=15256463;SVLEN=-61582;END=15318045;STRANDS=+-:14;IMPRECISE;CIPOS=-30,161;CIEND=-289,29;CIPOS95=-26,26;CIEND95=-52,29;SU=14;PE=14;SR=0;ALG=PROD;AF=6.839e-05;NSAMP=2;MSQ=134.72;AC=2;AN=29246;NFAM=1	.
chr7	15263417	15263420	chr7	15269029	15269048	391743	668.47	+	-	DEL	PASS	391743	N	<DEL>	.	.	.	SVTYPE=DEL;POS=15263419;SVLEN=-5620;END=15269039;STRANDS=+-:26;CIPOS=-2,1;CIEND=-10,9;CIPOS95=0,0;CIEND95=0,0;SU=26;PE=14;SR=12;ALG=PROD;AF=3.419e-05;NSAMP=1;MSQ=668.41;AC=1;AN=29246;NFAM=1	.
chr7	15264134	15264177	chr7	15271912	15271956	391744	1207.64	+	-	DEL	PASS	391744	N	<DEL>	.	.	.	SVTYPE=DEL;POS=15264156;SVLEN=-7779;END=15271935;STRANDS=+-:56;CIPOS=-22,21;CIEND=-23,21;CIPOS95=0,0;CIEND95=0,0;SU=56;PE=33;SR=23;ALG=PROD;AF=3.419e-05;NSAMP=1;MSQ=605.29;AC=1;AN=29246;NFAM=1	.
chr7	15276651	15276655	chr7	15326124	15326143	526482	294.38	-	+	DUP	PASS	526482	N	<DUP>	.	.	.	SVTYPE=DUP;POS=15276654;SVLEN=49480;END=15326134;STRANDS=-+:28;CIPOS=-3,1;CIEND=-10,9;CIPOS95=0,0;CIEND95=0,0;SU=28;PE=18;SR=10;ALG=PROD;AF=3.419e-05;NSAMP=1;MSQ=284.89;AC=1;AN=29246;NFAM=1	.
chr7	15280422	15280441	chr7	15290124	15290129	391745	584.44	+	-	DEL	PASS	391745	N	<DEL>	.	.	.	SVTYPE=DEL;POS=15280432;SVLEN=-9696;END=15290128;STRANDS=+-:24;CIPOS=-10,9;CIEND=-4,1;CIPOS95=0,0;CIEND95=0,0;SU=24;PE=15;SR=9;ALG=PROD;AF=3.419e-05;NSAMP=1;MSQ=584.44;AC=1;AN=29246;NFAM=1	.
chr7	15280688	15280740	chr7	15280988	15281031	391746	676.41	+	-	DEL	PASS	391746	N	<DEL>	.	.	.	SVTYPE=DEL;POS=15280715;SVLEN=-295;END=15281010;STRANDS=+-:31;CIPOS=-27,25;CIEND=-22,21;CIPOS95=0,0;CIEND95=0,0;SU=31;PE=2;SR=29;ALG=PROD;AF=0.0001026;NSAMP=3;MSQ=6.96;AC=3;AN=29246;NFAM=3	.
chr7	15288454	15288509	chr7	15310140	15310199	391747	299.38	+	-	DEL	PASS	391747	N	<DEL>	.	.	.	SVTYPE=DEL;POS=15288480;SVLEN=-21690;END=15310170;STRANDS=+-:20;CIPOS=-26,29;CIEND=-30,29;CIPOS95=0,0;CIEND95=0,0;SU=20;PE=13;SR=7;ALG=PROD;AF=6.839e-05;NSAMP=2;MSQ=149.69;AC=2;AN=29246;NFAM=2	.
chr7	15294376	15294413	chr7	15523528	15523547	391749	1986.95	+	-	DEL	PASS	391749	N	<DEL>	.	.	.	SVTYPE=DEL;POS=15294386;SVLEN=-229152;END=15523538;STRANDS=+-:70;CIPOS=-10,27;CIEND=-10,9;CIPOS95=0,0;CIEND95=0,0;SU=70;PE=56;SR=14;ALG=PROD;AF=3.419e-05;NSAMP=1;MSQ=263.63;AC=1;AN=29246;NFAM=1	.
chr7	15299543	15299560	chr10	70188459	70188472	101188	14854.3	-	+	BND	LOW	101188_1	N	]chr10:70188463]N	101188_2	N	N[chr7:15299553[	SVTYPE=BND;POS=15299553;STRANDS=-+:20;IMPRECISE;CIPOS=-9,8;CIEND=-4,9;CIPOS95=0,0;CIEND95=-1,1;MATEID=101188_2;EVENT=101188;SU=20;PE=0;SR=20;ALG=PROD;AF=0.01546;NSAMP=452;MSQ=23.89;AC=452;AN=29246;NFAM=452	SVTYPE=BND;POS=70188463;STRANDS=-+:20;IMPRECISE;CIPOS=-4,9;CIEND=-9,8;CIPOS95=-1,1;CIEND95=0,0;MATEID=101188_1;EVENT=101188;SECONDARY;SU=20;PE=0;SR=20;ALG=PROD;AF=0.01546;NSAMP=452;MSQ=23.89;AC=452;AN=29246;NFAM=452
chr7	15300196	15300198	chr7	15585837	15585856	391750	986.47	+	-	DEL	PASS	391750	N	<DEL>	.	.	.	SVTYPE=DEL;POS=15300198;SVLEN=-285649;END=15585847;STRANDS=+-:41;CIPOS=-2,0;CIEND=-10,9;CIPOS95=0,0;CIEND95=0,0;SU=41;PE=19;SR=22;ALG=PROD;AF=3.419e-05;NSAMP=1;MSQ=986.21;AC=1;AN=29246;NFAM=1	.
chr7	15304808	15304818	chr7	15311579	15311583	391751	5050.98	+	-	DEL	PASS	391751	N	<DEL>	.	.	.	SVTYPE=DEL;POS=15304813;SVLEN=-6769;END=15311582;STRANDS=+-:210;CIPOS=-5,5;CIEND=-3,1;CIPOS95=0,0;CIEND95=0,0;SU=210;PE=135;SR=75;ALG=PROD;AF=3.419e-05;NSAMP=1;MSQ=1391.06;AC=1;AN=29246;NFAM=1	.
chr7	15316376	15316395	chr7	15376921	15376940	391753	746.31	+	-	DEL	PASS	391753	N	<DEL>	.	.	.	SVTYPE=DEL;POS=15316386;SVLEN=-60545;END=15376931;STRANDS=+-:33;CIPOS=-10,9;CIEND=-10,9;CIPOS95=0,0;CIEND95=0,0;SU=33;PE=16;SR=17;ALG=PROD;AF=3.419e-05;NSAMP=1;MSQ=746.31;AC=1;AN=29246;NFAM=1	.
chr7	15328780	15328785	chr7	15330593	15330597	391754	5796.4	+	-	BND	PASS	391754_1	N	N[chr7:15330597[	391754_2	N	]chr7:15328782]N	SVTYPE=BND;POS=15328782;STRANDS=+-:249;CIPOS=-2,3;CIEND=-3,1;CIPOS95=0,0;CIEND95=0,0;MATEID=391754_2;EVENT=391754;SU=249;PE=137;SR=112;ALG=PROD;AF=0.0003077;NSAMP=9;MSQ=499.86;RECLASSIFIED;AC=9;AN=29246;NFAM=9	SVTYPE=BND;POS=15330597;STRANDS=+-:249;CIPOS=-3,1;CIEND=-2,3;CIPOS95=0,0;CIEND95=0,0;MATEID=391754_1;EVENT=391754;SECONDARY;SU=249;PE=137;SR=112;ALG=PROD;AF=0.0003077;NSAMP=9;MSQ=499.86;RECLASSIFIED;AC=9;AN=29246;NFAM=9
chr7	15340662	15340675	chr7	15369950	15369963	391755	224.55	+	-	DEL	PASS	391755	N	<DEL>	.	.	.	SVTYPE=DEL;POS=15340669;SVLEN=-29289;END=15369958;STRANDS=+-:14;CIPOS=-7,6;CIEND=-8,5;CIPOS95=0,0;CIEND95=0,0;SU=14;PE=9;SR=5;ALG=PROD;AF=3.419e-05;NSAMP=1;MSQ=224.55;AC=1;AN=29246;NFAM=1	.
chr7	15343545	15343556	chr7	15343628	15343639	391756	158.86	+	-	BND	LOW	391756_1	N	N[chr7:15343635[	391756_2	N	]chr7:15343551]N	SVTYPE=BND;POS=15343551;STRANDS=+-:6;CIPOS=-6,5;CIEND=-6,5;CIPOS95=0,0;CIEND95=0,0;MATEID=391756_2;EVENT=391756;SU=6;PE=0;SR=6;ALG=PROD;AF=3.421e-05;NSAMP=1;MSQ=134.82;RECLASSIFIED;AC=1;AN=29234;NFAM=1	SVTYPE=BND;POS=15343635;STRANDS=+-:6;CIPOS=-6,5;CIEND=-6,5;CIPOS95=0,0;CIEND95=0,0;MATEID=391756_1;EVENT=391756;SECONDARY;SU=6;PE=0;SR=6;ALG=PROD;AF=3.421e-05;NSAMP=1;MSQ=134.82;RECLASSIFIED;AC=1;AN=29234;NFAM=1
chr7	15353090	15353133	chr7	15353216	15353275	391757	578.23	+	-	DEL	PASS	391757	N	<DEL>	.	.	.	SVTYPE=DEL;POS=15353113;SVLEN=-133;END=15353246;STRANDS=+-:20;CIPOS=-23,20;CIEND=-30,29;CIPOS95=0,0;CIEND95=0,0;SU=20;PE=0;SR=20;ALG=PROD;AF=0.0001026;NSAMP=3;MSQ=192.74;AC=3;AN=29246;NFAM=3	.
chr7	15353801	15354333	chr15	59539435	59539820	103836	4311.62	-	-	BND	LOW	103836_1	N	[chr15:59539792[N	103836_2	N	[chr7:15354307[N	SVTYPE=BND;POS=15354307;STRANDS=--:8;IMPRECISE;CIPOS=-505,27;CIEND=-356,29;CIPOS95=-155,27;CIEND95=-79,29;MATEID=103836_2;EVENT=103836;SU=8;PE=8;SR=0;ALG=PROD;AF=0.005402;NSAMP=150;MSQ=21.35;AC=158;AN=29246;NFAM=148	SVTYPE=BND;POS=59539792;STRANDS=--:8;IMPRECISE;CIPOS=-356,29;CIEND=-505,27;CIPOS95=-79,29;CIEND95=-155,27;MATEID=103836_1;EVENT=103836;SECONDARY;SU=8;PE=8;SR=0;ALG=PROD;AF=0.005402;NSAMP=150;MSQ=21.35;AC=158;AN=29246;NFAM=148
chr7	15354252	15354471	chr7	15354406	15354581	391758	501042.0	+	-	BND	LOW	391758_1	N	N[chr7:15354520[	391758_2	N	]chr7:15354313]N	SVTYPE=BND;POS=15354313;STRANDS=+-:5729;IMPRECISE;CIPOS=-61,158;CIEND=-113,62;CIPOS95=-61,84;CIEND95=-55,55;MATEID=391758_2;EVENT=391758;SU=5729;PE=168;SR=5561;ALG=SUM;AF=0.1167;NSAMP=3219;MSQ=129.34;RETAINED;RECLASSIFIED;AC=3412;AN=29238;NFAM=3123	SVTYPE=BND;POS=15354520;STRANDS=+-:5729;IMPRECISE;CIPOS=-113,62;CIEND=-61,158;CIPOS95=-55,55;CIEND95=-61,84;MATEID=391758_1;EVENT=391758;SECONDARY;SU=5729;PE=168;SR=5561;ALG=SUM;AF=0.1167;NSAMP=3219;MSQ=129.34;RETAINED;RECLASSIFIED;AC=3412;AN=29238;NFAM=3123
chr7	15354359	15354406	chr7	15354479	15354524	599281	157410.0	+	+	INV	LOW	599281	N	<INV>	.	.	.	SVTYPE=INV;POS=15354379;SVLEN=120;END=15354499;STRANDS=++:3,--:7;IMPRECISE;CIPOS=-20,27;CIEND=-20,25;CIPOS95=-1,1;CIEND95=-3,3;SU=10;PE=9;SR=1;ALG=PROD;AF=0.1021;NSAMP=2783;MSQ=32.87;RETAINED;AC=2955;AN=28932;NFAM=2662	.
chr7	15354388	15354405	chr16	61960355	61960372	104415	156987.0	-	+	BND	LOW	104415_1	N	]chr16:61960364]N	104415_2	N	N[chr7:15354398[	SVTYPE=BND;POS=15354398;STRANDS=-+:21;CIPOS=-9,8;CIEND=-9,8;CIPOS95=0,0;CIEND95=0,0;MATEID=104415_2;EVENT=104415;SU=21;PE=0;SR=21;ALG=PROD;AF=0.08278;NSAMP=2241;MSQ=37.34;AC=2421;AN=29246;NFAM=2109	SVTYPE=BND;POS=61960364;STRANDS=-+:21;CIPOS=-9,8;CIEND=-9,8;CIPOS95=0,0;CIEND95=0,0;MATEID=104415_1;EVENT=104415;SECONDARY;SU=21;PE=0;SR=21;ALG=PROD;AF=0.08278;NSAMP=2241;MSQ=37.34;AC=2421;AN=29246;NFAM=2109
chr7	15354435	15354454	chr20	15021079	15021098	105771	275.42	+	+	BND	LOW	105771_1	N	N]chr20:15021089]	105771_2	N	N]chr7:15354445]	SVTYPE=BND;POS=15354445;STRANDS=++:5;CIPOS=-10,9;CIEND=-10,9;CIPOS95=0,0;CIEND95=0,0;MATEID=105771_2;EVENT=105771;SU=5;PE=0;SR=5;ALG=PROD;AF=0.000171;NSAMP=4;MSQ=49.4;AC=5;AN=29246;NFAM=4	SVTYPE=BND;POS=15021089;STRANDS=++:5;CIPOS=-10,9;CIEND=-10,9;CIPOS95=0,0;CIEND95=0,0;MATEID=105771_1;EVENT=105771;SECONDARY;SU=5;PE=0;SR=5;ALG=PROD;AF=0.000171;NSAMP=4;MSQ=49.4;AC=5;AN=29246;NFAM=4
chr7	15354497	15354516	chr10	58136678	58136697	101365	5284.34	-	-	BND	LOW	101365_1	N	[chr10:58136688[N	101365_2	N	[chr7:15354507[N	SVTYPE=BND;POS=15354507;STRANDS=--:19;CIPOS=-9,10;CIEND=-9,10;CIPOS95=0,0;CIEND95=0,0;MATEID=101365_2;EVENT=101365;SU=19;PE=0;SR=19;ALG=PROD;AF=0.004821;NSAMP=133;MSQ=32.74;AC=141;AN=29246;NFAM=131	SVTYPE=BND;POS=58136688;STRANDS=--:19;CIPOS=-9,10;CIEND=-9,10;CIPOS95=0,0;CIEND95=0,0;MATEID=101365_1;EVENT=101365;SECONDARY;SU=19;PE=0;SR=19;ALG=PROD;AF=0.004821;NSAMP=133;MSQ=32.74;AC=141;AN=29246;NFAM=131
chr7	15354502	15354519	chr13	73186805	73186820	103012	12726.0	-	-	BND	LOW	103012_1	N	[chr13:73186815[N	103012_2	N	[chr7:15354513[N	SVTYPE=BND;POS=15354513;STRANDS=--:5;IMPRECISE;CIPOS=-10,7;CIEND=-9,6;CIPOS95=-1,0;CIEND95=0,0;MATEID=103012_2;EVENT=103012;SU=5;PE=1;SR=4;ALG=PROD;AF=0.0119;NSAMP=305;MSQ=25.55;AC=348;AN=29246;NFAM=301	SVTYPE=BND;POS=73186815;STRANDS=--:5;IMPRECISE;CIPOS=-9,6;CIEND=-10,7;CIPOS95=0,0;CIEND95=-1,0;MATEID=103012_1;EVENT=103012;SECONDARY;SU=5;PE=1;SR=4;ALG=PROD;AF=0.0119;NSAMP=305;MSQ=25.55;AC=348;AN=29246;NFAM=301
chr7	15354511	15354529	chrX	142889527	142889544	108528	38122.4	-	-	BND	LOW	108528_1	N	[chrX:142889537[N	108528_2	N	[chr7:15354522[N	SVTYPE=BND;POS=15354522;STRANDS=--:20;CIPOS=-10,8;CIEND=-9,8;CIPOS95=0,0;CIEND95=0,0;MATEID=108528_2;EVENT=108528;SU=20;PE=1;SR=19;ALG=PROD;AF=0.02797;NSAMP=799;MSQ=40.66;AC=818;AN=29246;NFAM=793	SVTYPE=BND;POS=142889537;STRANDS=--:20;CIPOS=-9,8;CIEND=-10,8;CIPOS95=0,0;CIEND95=0,0;MATEID=108528_1;EVENT=108528;SECONDARY;SU=20;PE=1;SR=19;ALG=PROD;AF=0.02797;NSAMP=799;MSQ=40.66;AC=818;AN=29246;NFAM=793
chr7	15359182	15359607	chr7	15361046	15361395	391761	116.72	+	-	DEL	PASS	391761	N	<DEL>	.	.	.	SVTYPE=DEL;POS=15359192;SVLEN=-2194;END=15361386;STRANDS=+-:8;IMPRECISE;CIPOS=-10,415;CIEND=-340,9;CIPOS95=-2,66;CIEND95=-68,1;SU=8;PE=8;SR=0;ALG=PROD;AF=3.419e-05;NSAMP=1;MSQ=116.72;AC=1;AN=29246;NFAM=1	.
chr7	15361326	15361695	chr7	15385604	15386029	391762	1006.3	+	-	DEL	PASS	391762	N	<DEL>	.	.	.	SVTYPE=DEL;POS=15361374;SVLEN=-24606;END=15385980;STRANDS=+-:54;IMPRECISE;CIPOS=-48,321;CIEND=-376,49;CIPOS95=-48,80;CIEND95=-68,49;SU=54;PE=53;SR=1;ALG=SUM;AF=3.419e-05;NSAMP=1;MSQ=335.45;AC=1;AN=29246;NFAM=1	.
chr7	15365351	15365408	chr9	29085284	29085341	107288	341484.0	-	+	BND	LOW	107288_1	N	]chr9:29085313]N	107288_2	N	N[chr7:15365381[	SVTYPE=BND;POS=15365381;STRANDS=-+:8;CIPOS=-29,28;CIEND=-29,28;CIPOS95=0,0;CIEND95=0,0;MATEID=107288_2;EVENT=107288;SU=8;PE=0;SR=8;ALG=PROD;AF=0.1793;NSAMP=5096;MSQ=42.43;AC=5243;AN=29246;NFAM=4929	SVTYPE=BND;POS=29085313;STRANDS=-+:8;CIPOS=-29,28;CIEND=-29,28;CIPOS95=0,0;CIEND95=0,0;MATEID=107288_1;EVENT=107288;SECONDARY;SU=8;PE=0;SR=8;ALG=PROD;AF=0.1793;NSAMP=5096;MSQ=42.43;AC=5243;AN=29246;NFAM=4929
chr7	15365371	15365388	chr16	35619464	35619481	104249	253054.0	-	-	BND	LOW	104249_1	N	[chr16:35619474[N	104249_2	N	[chr7:15365381[N	SVTYPE=BND;POS=15365381;STRANDS=--:4;CIPOS=-9,8;CIEND=-9,8;CIPOS95=0,0;CIEND95=0,0;MATEID=104249_2;EVENT=104249;SU=4;PE=0;SR=4;ALG=PROD;AF=0.1489;NSAMP=4354;MSQ=36.42;AC=4354;AN=29246;NFAM=4185	SVTYPE=BND;POS=35619474;STRANDS=--:4;CIPOS=-9,8;CIEND=-9,8;CIPOS95=0,0;CIEND95=0,0;MATEID=104249_1;EVENT=104249;SECONDARY;SU=4;PE=0;SR=4;ALG=PROD;AF=0.1489;NSAMP=4354;MSQ=36.42;AC=4354;AN=29246;NFAM=4185
chr7	15369187	15369198	chr7	15369323	15369334	391763	164.84	+	-	DEL	PASS	391763	N	<DEL>	.	.	.	SVTYPE=DEL;POS=15369193;SVLEN=-136;END=15369329;STRANDS=+-:6;CIPOS=-6,5;CIEND=-6,5;CIPOS95=0,0;CIEND95=0,0;SU=6;PE=0;SR=6;ALG=PROD;AF=3.419e-05;NSAMP=1;MSQ=164.82;AC=1;AN=29246;NFAM=1	.
chr7	15371249	15371666	chr7	15372524	15373001	599284	18.9	+	+	INV	LOW	599284	N	<INV>	.	.	.	SVTYPE=INV;POS=15371657;SVLEN=1335;END=15372992;STRANDS=++:2,--:3;IMPRECISE;CIPOS=-408,9;CIEND=-468,9;CIPOS95=-149,2;CIEND95=-170,0;SU=5;PE=5;SR=0;ALG=PROD;AF=6.839e-05;NSAMP=2;MSQ=9.42;AC=2;AN=29246;NFAM=2	.
chr7	15374127	15374128	chr7	15378854	15378855	391764	45436.2	+	-	DEL	PASS	391764	N	<DEL>	.	.	.	SVTYPE=DEL;POS=15374128;SVLEN=-4727;END=15378855;STRANDS=+-:1736;CIPOS=-1,0;CIEND=-1,0;CIPOS95=0,0;CIEND95=0,0;SU=1736;PE=1152;SR=584;ALG=PROD;AF=0.002564;NSAMP=74;MSQ=452.93;AC=75;AN=29246;NFAM=73	.
chr7	15389551	15389555	chr7	15396527	15396530	526485	3948.53	-	+	BND	LOW	526485_1	N	]chr7:15396529]N	526485_2	N	N[chr7:15389555[	SVTYPE=BND;POS=15389555;STRANDS=-+:392;CIPOS=-3,1;CIEND=-2,1;CIPOS95=0,0;CIEND95=0,0;MATEID=526485_2;EVENT=526485;SU=392;PE=219;SR=173;ALG=PROD;AF=0.0005471;NSAMP=16;MSQ=246.78;RECLASSIFIED;AC=16;AN=29246;NFAM=16	SVTYPE=BND;POS=15396529;STRANDS=-+:392;CIPOS=-2,1;CIEND=-3,1;CIPOS95=0,0;CIEND95=0,0;MATEID=526485_1;EVENT=526485;SECONDARY;SU=392;PE=219;SR=173;ALG=PROD;AF=0.0005471;NSAMP=16;MSQ=246.78;RECLASSIFIED;AC=16;AN=29246;NFAM=16
chr7	15390759	15390764	chr7	15400324	15400328	391765	680.31	+	-	DEL	PASS	391765	N	<DEL>	.	.	.	SVTYPE=DEL;POS=15390762;SVLEN=-9565;END=15400327;STRANDS=+-:31;CIPOS=-3,2;CIEND=-3,1;CIPOS95=0,0;CIEND95=0,0;SU=31;PE=20;SR=11;ALG=PROD;AF=3.419e-05;NSAMP=1;MSQ=680.31;AC=1;AN=29246;NFAM=1	.
chr7	15400079	15400084	chr7	15400185	15400200	599289	113.22	+	+	INV	LOW	599289	N	<INV>	.	.	.	SVTYPE=INV;POS=15400084;SVLEN=107;END=15400191;STRANDS=++:3,--:1;IMPRECISE;CIPOS=-5,0;CIEND=-6,9;CIPOS95=-5,0;CIEND95=-1,3;SU=4;PE=1;SR=3;ALG=PROD;AF=6.839e-05;NSAMP=2;MSQ=5.83;AC=2;AN=29246;NFAM=2	.
chr7	15405813	15406314	chr7	15406575	15407017	526487	118068.0	-	+	BND	LOW	526487_1	N	]chr7:15406723]N	526487_2	N	N[chr7:15406286[	SVTYPE=BND;POS=15406286;STRANDS=-+:25;IMPRECISE;CIPOS=-472,29;CIEND=-148,294;CIPOS95=-144,29;CIEND95=-95,95;MATEID=526487_2;EVENT=526487;SU=25;PE=22;SR=3;ALG=SUM;AF=0.0901;NSAMP=2635;MSQ=28.37;RETAINED;RECLASSIFIED;AC=2635;AN=29246;NFAM=2504	SVTYPE=BND;POS=15406723;STRANDS=-+:25;IMPRECISE;CIPOS=-148,294;CIEND=-472,29;CIPOS95=-95,95;CIEND95=-144,29;MATEID=526487_1;EVENT=526487;SECONDARY;SU=25;PE=22;SR=3;ALG=SUM;AF=0.0901;NSAMP=2635;MSQ=28.37;RETAINED;RECLASSIFIED;AC=2635;AN=29246;NFAM=2504
chr7	15406219	15406222	chr7	15410577	15410581	391766	677.53	+	-	DEL	PASS	391766	N	<DEL>	.	.	.	SVTYPE=DEL;POS=15406221;SVLEN=-4359;END=15410580;STRANDS=+-:25;CIPOS=-2,1;CIEND=-3,1;CIPOS95=0,0;CIEND95=0,0;SU=25;PE=13;SR=12;ALG=PROD;AF=3.419e-05;NSAMP=1;MSQ=671.54;AC=1;AN=29246;NFAM=1	.
chr7	15406350	15406366	chr7	15406614	15406629	391767	224897.0	+	-	BND	LOW	391767_1	N	N[chr7:15406624[	391767_2	N	]chr7:15406364]N	SVTYPE=BND;POS=15406364;STRANDS=+-:85;CIPOS=-14,2;CIEND=-9,6;CIPOS95=0,0;CIEND95=0,0;MATEID=391767_2;EVENT=391767;SU=85;PE=60;SR=25;ALG=PROD;AF=0.07416;NSAMP=2169;MSQ=66.48;RECLASSIFIED;AC=2169;AN=29246;NFAM=2041	SVTYPE=BND;POS=15406624;STRANDS=+-:85;CIPOS=-9,6;CIEND=-14,2;CIPOS95=0,0;CIEND95=0,0;MATEID=391767_1;EVENT=391767;SECONDARY;SU=85;PE=60;SR=25;ALG=PROD;AF=0.07416;NSAMP=2169;MSQ=66.48;RECLASSIFIED;AC=2169;AN=29246;NFAM=2041
chr7	15410812	15410854	chr7	15411357	15411416	599290	53.69	+	+	INV	LOW	599290	N	<INV>	.	.	.	SVTYPE=INV;POS=15410832;SVLEN=555;END=15411387;STRANDS=++:4,--:4;IMPRECISE;CIPOS=-20,22;CIEND=-30,29;CIPOS95=-2,2;CIEND95=-3,3;SU=8;PE=5;SR=3;ALG=PROD;AF=0.0001026;NSAMP=3;MSQ=17.56;AC=3;AN=29246;NFAM=3	.
chr7	15417764	15417771	chr7	15417933	15417940	391769	483.14	+	-	DEL	PASS	391769	N	<DEL>	.	.	.	SVTYPE=DEL;POS=15417768;SVLEN=-169;END=15417937;STRANDS=+-:9;CIPOS=-4,3;CIEND=-4,3;CIPOS95=0,0;CIEND95=0,0;SU=9;PE=0;SR=9;ALG=PROD;AF=3.419e-05;NSAMP=1;MSQ=482.49;AC=1;AN=29246;NFAM=1	.
chr7	15422744	15422763	chr7	15427281	15427286	526488	193.31	-	+	DUP	PASS	526488	N	<DUP>	.	.	.	SVTYPE=DUP;POS=15422754;SVLEN=4530;END=15427284;STRANDS=-+:17;CIPOS=-10,9;CIEND=-3,2;CIPOS95=0,0;CIEND95=0,0;SU=17;PE=8;SR=9;ALG=PROD;AF=3.419e-05;NSAMP=1;MSQ=191.69;AC=1;AN=29246;NFAM=1	.
chr7	15423519	15423560	chr7	15423640	15423697	526489	196214.0	-	+	DUP	PASS	526489	N	<DUP>	.	.	.	SVTYPE=DUP;POS=15423539;SVLEN=130;END=15423669;STRANDS=-+:8;CIPOS=-20,21;CIEND=-29,28;CIPOS95=0,0;CIEND95=0,0;SU=8;PE=0;SR=8;ALG=PROD;AF=0.1299;NSAMP=3800;MSQ=28.98;AC=3800;AN=29246;NFAM=3594	.
chr7	15425133	15425633	chr7	15426070	15426584	599291	36.85	+	+	INV	LOW	599291	N	<INV>	.	.	.	SVTYPE=INV;POS=15425624;SVLEN=951;END=15426575;STRANDS=++:3,--:2;IMPRECISE;CIPOS=-491,9;CIEND=-505,9;CIPOS95=-197,1;CIEND95=-203,1;SU=5;PE=5;SR=0;ALG=PROD;AF=6.839e-05;NSAMP=2;MSQ=17.87;AC=2;AN=29246;NFAM=2	.
chr7	15431953	15432431	chrX	22412714	22413308	107996	352.1	-	+	BND	LOW	107996_1	N	]chrX:22412741]N	107996_2	N	N[chr7:15432403[	SVTYPE=BND;POS=15432403;STRANDS=-+:10;IMPRECISE;CIPOS=-449,29;CIEND=-27,567;CIPOS95=-90,29;CIEND95=-27,165;MATEID=107996_2;EVENT=107996;SU=10;PE=10;SR=0;ALG=PROD;AF=0.0005471;NSAMP=16;MSQ=13.45;AC=16;AN=29246;NFAM=16	SVTYPE=BND;POS=22412741;STRANDS=-+:10;IMPRECISE;CIPOS=-27,567;CIEND=-449,29;CIPOS95=-27,165;CIEND95=-90,29;MATEID=107996_1;EVENT=107996;SECONDARY;SU=10;PE=10;SR=0;ALG=PROD;AF=0.0005471;NSAMP=16;MSQ=13.45;AC=16;AN=29246;NFAM=16
chr7	15431974	15432422	chr15	65369961	65370525	103860	67.03	-	-	BND	LOW	103860_1	N	[chr15:65370517[N	103860_2	N	[chr7:15432414[N	SVTYPE=BND;POS=15432414;STRANDS=--:4;IMPRECISE;CIPOS=-439,9;CIEND=-555,9;CIPOS95=-142,1;CIEND95=-185,0;MATEID=103860_2;EVENT=103860;SU=4;PE=4;SR=0;ALG=PROD;AF=6.839e-05;NSAMP=2;MSQ=32.19;AC=2;AN=29246;NFAM=2	SVTYPE=BND;POS=65370517;STRANDS=--:4;IMPRECISE;CIPOS=-555,9;CIEND=-439,9;CIPOS95=-185,0;CIEND95=-142,1;MATEID=103860_1;EVENT=103860;SECONDARY;SU=4;PE=4;SR=0;ALG=PROD;AF=6.839e-05;NSAMP=2;MSQ=32.19;AC=2;AN=29246;NFAM=2
chr7	15432130	15432762	chrX	22411942	22412674	107997	88.06	+	-	BND	LOW	107997_1	N	N[chrX:22412647[	107997_2	N	]chr7:15432160]N	SVTYPE=BND;POS=15432160;STRANDS=+-:4;IMPRECISE;CIPOS=-30,602;CIEND=-704,28;CIPOS95=-30,198;CIEND95=-237,28;MATEID=107997_2;EVENT=107997;SU=4;PE=4;SR=0;ALG=PROD;AF=0.0001368;NSAMP=4;MSQ=14.47;AC=4;AN=29246;NFAM=4	SVTYPE=BND;POS=22412647;STRANDS=+-:4;IMPRECISE;CIPOS=-704,28;CIEND=-30,602;CIPOS95=-237,28;CIEND95=-30,198;MATEID=107997_1;EVENT=107997;SECONDARY;SU=4;PE=4;SR=0;ALG=PROD;AF=0.0001368;NSAMP=4;MSQ=14.47;AC=4;AN=29246;NFAM=4
chr7	15432290	15432349	chr15	57676389	57676448	103827	7317.25	-	+	BND	LOW	103827_1	N	]chr15:57676419]N	103827_2	N	N[chr7:15432321[	SVTYPE=BND;POS=15432321;STRANDS=-+:10;CIPOS=-30,29;CIEND=-30,29;CIPOS95=0,0;CIEND95=0,0;MATEID=103827_2;EVENT=103827;SU=10;PE=0;SR=10;ALG=PROD;AF=0.008617;NSAMP=248;MSQ=15.04;AC=252;AN=29246;NFAM=246	SVTYPE=BND;POS=57676419;STRANDS=-+:10;CIPOS=-30,29;CIEND=-30,29;CIPOS95=0,0;CIEND95=0,0;MATEID=103827_1;EVENT=103827;SECONDARY;SU=10;PE=0;SR=10;ALG=PROD;AF=0.008617;NSAMP=248;MSQ=15.04;AC=252;AN=29246;NFAM=246
chr7	15432300	15432357	chr13	30712531	30712588	102849	19558.1	-	+	BND	LOW	102849_1	N	]chr13:30712560]N	102849_2	N	N[chr7:15432330[	SVTYPE=BND;POS=15432330;STRANDS=-+:8;CIPOS=-29,28;CIEND=-29,28;CIPOS95=0,0;CIEND95=0,0;MATEID=102849_2;EVENT=102849;SU=8;PE=0;SR=8;ALG=PROD;AF=0.01368;NSAMP=400;MSQ=29.1;AC=400;AN=29246;NFAM=389	SVTYPE=BND;POS=30712560;STRANDS=-+:8;CIPOS=-29,28;CIEND=-29,28;CIPOS95=0,0;CIEND95=0,0;MATEID=102849_1;EVENT=102849;SECONDARY;SU=8;PE=0;SR=8;ALG=PROD;AF=0.01368;NSAMP=400;MSQ=29.1;AC=400;AN=29246;NFAM=389
chr7	15432325	15432719	chr15	65370589	65371058	103861	49.16	+	+	BND	LOW	103861_1	N	N]chr15:65370596]	103861_2	N	N]chr7:15432335]	SVTYPE=BND;POS=15432335;STRANDS=++:5;IMPRECISE;CIPOS=-10,384;CIEND=-7,462;CIPOS95=-2,116;CIEND95=0,165;MATEID=103861_2;EVENT=103861;SU=5;PE=5;SR=0;ALG=PROD;AF=6.839e-05;NSAMP=2;MSQ=24.32;AC=2;AN=29246;NFAM=2	SVTYPE=BND;POS=65370596;STRANDS=++:5;IMPRECISE;CIPOS=-7,462;CIEND=-10,384;CIPOS95=0,165;CIEND95=-2,116;MATEID=103861_1;EVENT=103861;SECONDARY;SU=5;PE=5;SR=0;ALG=PROD;AF=6.839e-05;NSAMP=2;MSQ=24.32;AC=2;AN=29246;NFAM=2
chr7	15432326	15432340	chr7	96113142	96113156	599292	4197.57	-	-	BND	LOW	599292_1	N	[chr7:96113150[N	599292_2	N	[chr7:15432334[N	SVTYPE=BND;POS=15432334;STRANDS=--:78;CIPOS=-7,7;CIEND=-7,7;CIPOS95=0,0;CIEND95=0,0;MATEID=599292_2;EVENT=599292;SU=78;PE=0;SR=78;ALG=PROD;AF=0.004308;NSAMP=126;MSQ=20.17;AC=126;AN=29246;NFAM=126	SVTYPE=BND;POS=96113150;STRANDS=--:78;CIPOS=-7,7;CIEND=-7,7;CIPOS95=0,0;CIEND95=0,0;MATEID=599292_1;EVENT=599292;SECONDARY;SU=78;PE=0;SR=78;ALG=PROD;AF=0.004308;NSAMP=126;MSQ=20.17;AC=126;AN=29246;NFAM=126
chr7	15445743	15445786	chr7	15449706	15449749	391771	7388.13	+	-	DEL	PASS	391771	N	<DEL>	.	.	.	SVTYPE=DEL;POS=15445765;SVLEN=-3964;END=15449729;STRANDS=+-:328;CIPOS=-22,21;CIEND=-23,20;CIPOS95=0,0;CIEND95=0,0;SU=328;PE=203;SR=125;ALG=PROD;AF=0.0003077;NSAMP=9;MSQ=767.6;AC=9;AN=29246;NFAM=3	.
chr7	15459554	15459611	chr16	55278528	55278585	104380	654.36	-	+	BND	LOW	104380_1	N	]chr16:55278557]N	104380_2	N	N[chr7:15459584[	SVTYPE=BND;POS=15459584;STRANDS=-+:12;CIPOS=-29,28;CIEND=-29,28;CIPOS95=0,0;CIEND95=0,0;MATEID=104380_2;EVENT=104380;SU=12;PE=0;SR=12;ALG=PROD;AF=0.0006155;NSAMP=18;MSQ=14.31;AC=18;AN=29246;NFAM=18	SVTYPE=BND;POS=55278557;STRANDS=-+:12;CIPOS=-29,28;CIEND=-29,28;CIPOS95=0,0;CIEND95=0,0;MATEID=104380_1;EVENT=104380;SECONDARY;SU=12;PE=0;SR=12;ALG=PROD;AF=0.0006155;NSAMP=18;MSQ=14.31;AC=18;AN=29246;NFAM=18
chr7	15462659	15462678	chr7	15529667	15529675	391772	533.83	+	-	BND	LOW	391772_1	N	N[chr7:15529676[	391772_2	N	]chr7:15462669]N	SVTYPE=BND;POS=15462669;STRANDS=+-:10;IMPRECISE;CIPOS=-10,9;CIEND=-8,0;CIPOS95=-1,1;CIEND95=-8,0;MATEID=391772_2;EVENT=391772;SU=10;PE=7;SR=3;ALG=PROD;AF=0.0002394;NSAMP=7;MSQ=18.51;RECLASSIFIED;AC=7;AN=29244;NFAM=7	SVTYPE=BND;POS=15529676;STRANDS=+-:10;IMPRECISE;CIPOS=-8,0;CIEND=-10,9;CIPOS95=-8,0;CIEND95=-1,1;MATEID=391772_1;EVENT=391772;SECONDARY;SU=10;PE=7;SR=3;ALG=PROD;AF=0.0002394;NSAMP=7;MSQ=18.51;RECLASSIFIED;AC=7;AN=29244;NFAM=7
chr7	15480961	15481020	chr7	15491107	15491160	391774	1780.65	+	-	DEL	PASS	391774	N	<DEL>	.	.	.	SVTYPE=DEL;POS=15480991;SVLEN=-10144;END=15491135;STRANDS=+-:67;CIPOS=-30,29;CIEND=-28,25;CIPOS95=0,0;CIEND95=0,0;SU=67;PE=40;SR=27;ALG=PROD;AF=3.419e-05;NSAMP=1;MSQ=263.69;AC=1;AN=29246;NFAM=1	.
chr7	15493353	15493370	chr7	131805319	131805336	391776	363646.0	+	-	BND	LOW	391776_1	N	N[chr7:131805329[	391776_2	N	]chr7:15493362]N	SVTYPE=BND;POS=15493362;STRANDS=+-:21;CIPOS=-9,8;CIEND=-9,8;CIPOS95=0,0;CIEND95=0,0;MATEID=391776_2;EVENT=391776;SU=21;PE=0;SR=21;ALG=PROD;AF=0.1722;NSAMP=5037;MSQ=41.51;RECLASSIFIED;AC=5037;AN=29246;NFAM=4781	SVTYPE=BND;POS=131805329;STRANDS=+-:21;CIPOS=-9,8;CIEND=-9,8;CIPOS95=0,0;CIEND95=0,0;MATEID=391776_1;EVENT=391776;SECONDARY;SU=21;PE=0;SR=21;ALG=PROD;AF=0.1722;NSAMP=5037;MSQ=41.51;RECLASSIFIED;AC=5037;AN=29246;NFAM=4781
chr7	15497290	15497295	chr7	15499840	15499844	391777	491.69	+	-	DEL	PASS	391777	N	<DEL>	.	.	.	SVTYPE=DEL;POS=15497293;SVLEN=-2550;END=15499843;STRANDS=+-:23;CIPOS=-3,2;CIEND=-3,1;CIPOS95=0,0;CIEND95=0,0;SU=23;PE=13;SR=10;ALG=PROD;AF=3.419e-05;NSAMP=1;MSQ=491.51;AC=1;AN=29246;NFAM=1	.
chr7	15497315	15497319	chr7	15497472	15497477	526490	2232.68	-	+	BND	LOW	526490_1	N	]chr7:15497475]N	526490_2	N	N[chr7:15497318[	SVTYPE=BND;POS=15497318;STRANDS=-+:250;CIPOS=-2,2;CIEND=-3,2;CIPOS95=0,0;CIEND95=0,0;MATEID=526490_2;EVENT=526490;SU=250;PE=0;SR=250;ALG=PROD;AF=0.0005813;NSAMP=17;MSQ=91.95;RECLASSIFIED;AC=17;AN=29246;NFAM=16	SVTYPE=BND;POS=15497475;STRANDS=-+:250;CIPOS=-3,2;CIEND=-2,2;CIPOS95=0,0;CIEND95=0,0;MATEID=526490_1;EVENT=526490;SECONDARY;SU=250;PE=0;SR=250;ALG=PROD;AF=0.0005813;NSAMP=17;MSQ=91.95;RECLASSIFIED;AC=17;AN=29246;NFAM=16
chr7	15506704	15506753	chr7	15506786	15506805	391779	1392.2	+	-	DEL	PASS	391779	N	<DEL>	.	.	.	SVTYPE=DEL;POS=15506729;SVLEN=-67;END=15506796;STRANDS=+-:45;CIPOS=-25,24;CIEND=-10,9;CIPOS95=0,0;CIEND95=0,0;SU=45;PE=0;SR=45;ALG=PROD;AF=3.42e-05;NSAMP=1;MSQ=251.8;AC=1;AN=29244;NFAM=1	.
chr7	15518735	15518749	chr7	15529741	15529760	391780	362.46	+	-	BND	LOW	391780_1	N	N[chr7:15529752[	391780_2	N	]chr7:15518743]N	SVTYPE=BND;POS=15518743;STRANDS=+-:8;CIPOS=-8,6;CIEND=-10,9;CIPOS95=0,0;CIEND95=0,0;MATEID=391780_2;EVENT=391780;SU=8;PE=3;SR=5;ALG=PROD;AF=0.0001026;NSAMP=3;MSQ=120.81;RECLASSIFIED;AC=3;AN=29246;NFAM=3	SVTYPE=BND;POS=15529752;STRANDS=+-:8;CIPOS=-10,9;CIEND=-8,6;CIPOS95=0,0;CIEND95=0,0;MATEID=391780_1;EVENT=391780;SECONDARY;SU=8;PE=3;SR=5;ALG=PROD;AF=0.0001026;NSAMP=3;MSQ=120.81;RECLASSIFIED;AC=3;AN=29246;NFAM=3
chr7	15523207	15523667	chr7	15529181	15529652	391781	148823.0	+	-	BND	LOW	391781_1	N	N[chr7:15529648[	391781_2	N	]chr7:15523214]N	SVTYPE=BND;POS=15523214;STRANDS=+-:10;IMPRECISE;CIPOS=-7,453;CIEND=-466,5;CIPOS95=0,160;CIEND95=-172,0;MATEID=391781_2;EVENT=391781;SU=10;PE=10;SR=0;ALG=PROD;AF=0.07143;NSAMP=2089;MSQ=39.85;RECLASSIFIED;AC=2089;AN=29246;NFAM=1897	SVTYPE=BND;POS=15529648;STRANDS=+-:10;IMPRECISE;CIPOS=-466,5;CIEND=-7,453;CIPOS95=-172,0;CIEND95=0,160;MATEID=391781_1;EVENT=391781;SECONDARY;SU=10;PE=10;SR=0;ALG=PROD;AF=0.07143;NSAMP=2089;MSQ=39.85;RECLASSIFIED;AC=2089;AN=29246;NFAM=1897
chr7	15524719	15524738	chr7	15529763	15529782	391782	552.5	+	-	DEL	PASS	391782	N	<DEL>	.	.	.	SVTYPE=DEL;POS=15524729;SVLEN=-5044;END=15529773;STRANDS=+-:5;CIPOS=-10,9;CIEND=-10,9;CIPOS95=0,0;CIEND95=0,0;SU=5;PE=0;SR=5;ALG=PROD;AF=0.0001026;NSAMP=3;MSQ=183.77;AC=3;AN=29246;NFAM=3	.
chr7	15526545	15526564	chr7	15529735	15529748	391783	371.8	+	-	DEL	PASS	391783	N	<DEL>	.	.	.	SVTYPE=DEL;POS=15526555;SVLEN=-3190;END=15529745;STRANDS=+-:8;IMPRECISE;CIPOS=-10,9;CIEND=-10,3;CIPOS95=-1,1;CIEND95=-1,0;SU=8;PE=5;SR=3;ALG=PROD;AF=3.419e-05;NSAMP=1;MSQ=371.78;AC=1;AN=29246;NFAM=1	.
chr7	15528676	15528732	chr7	15530875	15530927	391784	539.41	+	-	DEL	PASS	391784	N	<DEL>	.	.	.	SVTYPE=DEL;POS=15528704;SVLEN=-2200;END=15530904;STRANDS=+-:18;CIPOS=-28,28;CIEND=-29,23;CIPOS95=0,0;CIEND95=0,0;SU=18;PE=10;SR=8;ALG=PROD;AF=3.419e-05;NSAMP=1;MSQ=386.68;AC=1;AN=29246;NFAM=1	.
chr7	15529505	15529507	chr7	15529666	15529668	599294	11629.0	-	-	BND	LOW	599294_1	N	[chr7:15529668[N	599294_2	N	[chr7:15529507[N	SVTYPE=BND;POS=15529507;STRANDS=--:881;CIPOS=-1,1;CIEND=-1,1;CIPOS95=0,0;CIEND95=0,0;MATEID=599294_2;EVENT=599294;SU=881;PE=164;SR=717;ALG=PROD;AF=0.00236;NSAMP=69;MSQ=53.84;AC=69;AN=29242;NFAM=68	SVTYPE=BND;POS=15529668;STRANDS=--:881;CIPOS=-1,1;CIEND=-1,1;CIPOS95=0,0;CIEND95=0,0;MATEID=599294_1;EVENT=599294;SECONDARY;SU=881;PE=164;SR=717;ALG=PROD;AF=0.00236;NSAMP=69;MSQ=53.84;AC=69;AN=29242;NFAM=68
chr7	15529505	15529521	chr7	15529638	15529652	391786	230463.0	+	-	BND	LOW	391786_1	N	N[chr7:15529645[	391786_2	N	]chr7:15529514]N	SVTYPE=BND;POS=15529514;STRANDS=+-:55;CIPOS=-9,7;CIEND=-6,8;CIPOS95=0,0;CIEND95=0,0;MATEID=391786_2;EVENT=391786;SU=55;PE=0;SR=55;ALG=PROD;AF=0.1062;NSAMP=3104;MSQ=41.22;RETAINED;RECLASSIFIED;AC=3105;AN=29234;NFAM=2855	SVTYPE=BND;POS=15529645;STRANDS=+-:55;CIPOS=-6,8;CIEND=-9,7;CIPOS95=0,0;CIEND95=0,0;MATEID=391786_1;EVENT=391786;SECONDARY;SU=55;PE=0;SR=55;ALG=PROD;AF=0.1062;NSAMP=3104;MSQ=41.22;RETAINED;RECLASSIFIED;AC=3105;AN=29234;NFAM=2855
chr7	15529541	15529590	chr7	15530623	15530668	391789	1394.79	+	-	BND	LOW	391789_1	N	N[chr7:15530649[	391789_2	N	]chr7:15529561]N	SVTYPE=BND;POS=15529561;STRANDS=+-:24;CIPOS=-20,29;CIEND=-25,20;CIPOS95=0,0;CIEND95=0,0;MATEID=391789_2;EVENT=391789;SU=24;PE=17;SR=7;ALG=PROD;AF=0.0003078;NSAMP=9;MSQ=91.24;RECLASSIFIED;AC=9;AN=29244;NFAM=9	SVTYPE=BND;POS=15530649;STRANDS=+-:24;CIPOS=-25,20;CIEND=-20,29;CIPOS95=0,0;CIEND95=0,0;MATEID=391789_1;EVENT=391789;SECONDARY;SU=24;PE=17;SR=7;ALG=PROD;AF=0.0003078;NSAMP=9;MSQ=91.24;RECLASSIFIED;AC=9;AN=29244;NFAM=9
chr7	15529543	15529560	chr7	15530371	15530390	391788	3804.42	+	-	BND	LOW	391788_1	N	N[chr7:15530382[	391788_2	N	]chr7:15529551]N	SVTYPE=BND;POS=15529551;STRANDS=+-:62;CIPOS=-8,9;CIEND=-10,9;CIPOS95=0,0;CIEND95=0,0;MATEID=391788_2;EVENT=391788;SU=62;PE=53;SR=9;ALG=PROD;AF=0.0006498;NSAMP=19;MSQ=139.05;RECLASSIFIED;AC=19;AN=29240;NFAM=19	SVTYPE=BND;POS=15530382;STRANDS=+-:62;CIPOS=-10,9;CIEND=-8,9;CIPOS95=0,0;CIEND95=0,0;MATEID=391788_1;EVENT=391788;SECONDARY;SU=62;PE=53;SR=9;ALG=PROD;AF=0.0006498;NSAMP=19;MSQ=139.05;RECLASSIFIED;AC=19;AN=29240;NFAM=19
chr7	15529572	15529621	chr7	15530904	15530949	599296	2560.38	+	+	BND	LOW	599296_1	N	N]chr7:15530927]	599296_2	N	N]chr7:15529597]	SVTYPE=BND;POS=15529597;STRANDS=++:156;CIPOS=-25,24;CIEND=-23,22;CIPOS95=0,0;CIEND95=0,0;MATEID=599296_2;EVENT=599296;SU=156;PE=84;SR=72;ALG=PROD;AF=0.000342;NSAMP=10;MSQ=218.98;AC=10;AN=29238;NFAM=10	SVTYPE=BND;POS=15530927;STRANDS=++:156;CIPOS=-23,22;CIEND=-25,24;CIPOS95=0,0;CIEND95=0,0;MATEID=599296_1;EVENT=599296;SECONDARY;SU=156;PE=84;SR=72;ALG=PROD;AF=0.000342;NSAMP=10;MSQ=218.98;AC=10;AN=29238;NFAM=10
chr7	15529582	15529631	chr7	15530777	15530826	391790	863.27	+	-	BND	LOW	391790_1	N	N[chr7:15530803[	391790_2	N	]chr7:15529607]N	SVTYPE=BND;POS=15529607;STRANDS=+-:7;CIPOS=-25,24;CIEND=-25,24;CIPOS95=0,0;CIEND95=0,0;MATEID=391790_2;EVENT=391790;SU=7;PE=0;SR=7;ALG=PROD;AF=0.0001026;NSAMP=3;MSQ=100.87;RECLASSIFIED;AC=3;AN=29242;NFAM=3	SVTYPE=BND;POS=15530803;STRANDS=+-:7;CIPOS=-25,24;CIEND=-25,24;CIPOS95=0,0;CIEND95=0,0;MATEID=391790_1;EVENT=391790;SECONDARY;SU=7;PE=0;SR=7;ALG=PROD;AF=0.0001026;NSAMP=3;MSQ=100.87;RECLASSIFIED;AC=3;AN=29242;NFAM=3
chr7	15529594	15530103	chr7	134320369	134321093	391791	2232.2	+	-	BND	LOW	391791_1	N	N[chr7:134321085[	391791_2	N	]chr7:15529604]N	SVTYPE=BND;POS=15529604;STRANDS=+-:5;IMPRECISE;CIPOS=-10,499;CIEND=-715,9;CIPOS95=-2,121;CIEND95=-219,0;MATEID=391791_2;EVENT=391791;SU=5;PE=5;SR=0;ALG=PROD;AF=0.004103;NSAMP=118;MSQ=13.94;RECLASSIFIED;AC=120;AN=29246;NFAM=118	SVTYPE=BND;POS=134321085;STRANDS=+-:5;IMPRECISE;CIPOS=-715,9;CIEND=-10,499;CIPOS95=-219,0;CIEND95=-2,121;MATEID=391791_1;EVENT=391791;SECONDARY;SU=5;PE=5;SR=0;ALG=PROD;AF=0.004103;NSAMP=118;MSQ=13.94;RECLASSIFIED;AC=120;AN=29246;NFAM=118
chr7	15529631	15530062	chr8	6111546	6112214	106529	773462.0	+	-	BND	LOW	106529_1	N	N[chr8:6112166[	106529_2	N	]chr7:15529661]N	SVTYPE=BND;POS=15529661;STRANDS=+-:38;IMPRECISE;CIPOS=-30,401;CIEND=-619,49;CIPOS95=-30,35;CIEND95=-85,49;MATEID=106529_2;EVENT=106529;SU=38;PE=38;SR=0;ALG=PROD;AF=0.246;NSAMP=6681;MSQ=63.17;RETAINED;AC=7184;AN=29206;NFAM=6168	SVTYPE=BND;POS=6112166;STRANDS=+-:38;IMPRECISE;CIPOS=-619,49;CIEND=-30,401;CIPOS95=-85,49;CIEND95=-30,35;MATEID=106529_1;EVENT=106529;SECONDARY;SU=38;PE=38;SR=0;ALG=PROD;AF=0.246;NSAMP=6681;MSQ=63.17;RETAINED;AC=7184;AN=29206;NFAM=6168
chr7	15529637	15529643	chr7	15529743	15529752	599295	8967.33	+	+	BND	LOW	599295_1	N	N]chr7:15529748]	599295_2	N	N]chr7:15529639]	SVTYPE=BND;POS=15529639;STRANDS=++:120;CIPOS=-2,4;CIEND=-5,4;CIPOS95=0,0;CIEND95=0,0;MATEID=599295_2;EVENT=599295;SU=120;PE=81;SR=39;ALG=PROD;AF=0.008897;NSAMP=256;MSQ=25.74;AC=260;AN=29224;NFAM=254	SVTYPE=BND;POS=15529748;STRANDS=++:120;CIPOS=-5,4;CIEND=-2,4;CIPOS95=0,0;CIEND95=0,0;MATEID=599295_1;EVENT=599295;SECONDARY;SU=120;PE=81;SR=39;ALG=PROD;AF=0.008897;NSAMP=256;MSQ=25.74;AC=260;AN=29224;NFAM=254
chr7	15529638	15529669	chr8	6112264	6112296	106528	16912.8	-	-	BND	LOW	106528_1	N	[chr8:6112291[N	106528_2	N	[chr7:15529653[N	SVTYPE=BND;POS=15529653;STRANDS=--:13,+-:8;IMPRECISE;CIPOS=-14,17;CIEND=-26,6;CIPOS95=0,0;CIEND95=-1,1;MATEID=106528_2;EVENT=106528;SU=21;PE=3;SR=18;ALG=PROD;AF=0.01034;NSAMP=301;MSQ=23.3;AC=302;AN=29204;NFAM=298	SVTYPE=BND;POS=6112291;STRANDS=--:13,+-:8;IMPRECISE;CIPOS=-26,6;CIEND=-14,17;CIPOS95=-1,1;CIEND95=0,0;MATEID=106528_1;EVENT=106528;SECONDARY;SU=21;PE=3;SR=18;ALG=PROD;AF=0.01034;NSAMP=301;MSQ=23.3;AC=302;AN=29204;NFAM=298
chr7	15529704	15530308	chr8	6112368	6113041	106530	22885.0	+	+	BND	LOW	106530_1	N	N]chr8:6112378]	106530_2	N	N]chr7:15529714]	SVTYPE=BND;POS=15529714;STRANDS=++:4;IMPRECISE;CIPOS=-10,594;CIEND=-10,663;CIPOS95=-1,182;CIEND95=-1,225;MATEID=106530_2;EVENT=106530;SU=4;PE=4;SR=0;ALG=PROD;AF=0.01316;NSAMP=357;MSQ=32.47;AC=383;AN=29094;NFAM=336	SVTYPE=BND;POS=6112378;STRANDS=++:4;IMPRECISE;CIPOS=-10,663;CIEND=-10,594;CIPOS95=-1,225;CIEND95=-1,182;MATEID=106530_1;EVENT=106530;SECONDARY;SU=4;PE=4;SR=0;ALG=PROD;AF=0.01316;NSAMP=357;MSQ=32.47;AC=383;AN=29094;NFAM=336
chr7	15530046	15530731	chrX	50278359	50278993	108130	10669.9	-	-	BND	LOW	108130_1	N	[chrX:50278965[N	108130_2	N	[chr7:15530706[N	SVTYPE=BND;POS=15530706;STRANDS=--:12;IMPRECISE;CIPOS=-659,26;CIEND=-605,29;CIPOS95=-173,26;CIEND95=-150,29;MATEID=108130_2;EVENT=108130;SU=12;PE=12;SR=0;ALG=PROD;AF=0.008183;NSAMP=239;MSQ=17.35;AC=239;AN=29206;NFAM=235	SVTYPE=BND;POS=50278965;STRANDS=--:12;IMPRECISE;CIPOS=-605,29;CIEND=-659,26;CIPOS95=-150,29;CIEND95=-173,26;MATEID=108130_1;EVENT=108130;SECONDARY;SU=12;PE=12;SR=0;ALG=PROD;AF=0.008183;NSAMP=239;MSQ=17.35;AC=239;AN=29206;NFAM=235
chr7	15531069	15531088	chr7	15531681	15531700	391792	405.98	+	-	BND	PASS	391792_1	N	N[chr7:15531692[	391792_2	N	]chr7:15531079]N	SVTYPE=BND;POS=15531079;STRANDS=+-:6;IMPRECISE;CIPOS=-10,9;CIEND=-10,9;CIPOS95=-2,3;CIEND95=-3,1;MATEID=391792_2;EVENT=391792;SU=6;PE=5;SR=1;ALG=PROD;AF=3.419e-05;NSAMP=1;MSQ=404.59;RECLASSIFIED;AC=1;AN=29246;NFAM=1	SVTYPE=BND;POS=15531692;STRANDS=+-:6;IMPRECISE;CIPOS=-10,9;CIEND=-10,9;CIPOS95=-3,1;CIEND95=-2,3;MATEID=391792_1;EVENT=391792;SECONDARY;SU=6;PE=5;SR=1;ALG=PROD;AF=3.419e-05;NSAMP=1;MSQ=404.59;RECLASSIFIED;AC=1;AN=29246;NFAM=1
chr7	15531127	15531577	chr13	73208401	73208960	103013	3081.69	-	-	BND	LOW	103013_1	N	[chr13:73208932[N	103013_2	N	[chr7:15531549[N	SVTYPE=BND;POS=15531549;STRANDS=--:12;IMPRECISE;CIPOS=-421,29;CIEND=-530,29;CIPOS95=-62,29;CIEND95=-145,29;MATEID=103013_2;EVENT=103013;SU=12;PE=12;SR=0;ALG=PROD;AF=0.002941;NSAMP=86;MSQ=14.42;AC=86;AN=29244;NFAM=86	SVTYPE=BND;POS=73208932;STRANDS=--:12;IMPRECISE;CIPOS=-530,29;CIEND=-421,29;CIPOS95=-145,29;CIEND95=-62,29;MATEID=103013_1;EVENT=103013;SECONDARY;SU=12;PE=12;SR=0;ALG=PROD;AF=0.002941;NSAMP=86;MSQ=14.42;AC=86;AN=29244;NFAM=86
chr7	15531325	15531892	chr13	73209090	73209619	103014	5895.76	+	+	BND	LOW	103014_1	N	N]chr13:73209120]	103014_2	N	N]chr7:15531355]	SVTYPE=BND;POS=15531355;STRANDS=++:9;IMPRECISE;CIPOS=-30,537;CIEND=-30,499;CIPOS95=-30,59;CIEND95=-30,99;MATEID=103014_2;EVENT=103014;SU=9;PE=9;SR=0;ALG=PROD;AF=0.003115;NSAMP=90;MSQ=22.6;AC=91;AN=29214;NFAM=90	SVTYPE=BND;POS=73209120;STRANDS=++:9;IMPRECISE;CIPOS=-30,499;CIEND=-30,537;CIPOS95=-30,99;CIEND95=-30,59;MATEID=103014_1;EVENT=103014;SECONDARY;SU=9;PE=9;SR=0;ALG=PROD;AF=0.003115;NSAMP=90;MSQ=22.6;AC=91;AN=29214;NFAM=90
chr7	15531470	15532324	chrX	41440125	41441035	108079	144910.0	+	-	BND	LOW	108079_1	N	N[chrX:41440846[	108079_2	N	]chr7:15531570]N	SVTYPE=BND;POS=15531570;STRANDS=+-:5984;IMPRECISE;CIPOS=-100,754;CIEND=-720,190;CIPOS95=-100,130;CIEND95=-92,92;MATEID=108079_2;EVENT=108079;SU=5984;PE=5982;SR=2;ALG=SUM;AF=0.061;NSAMP=1784;MSQ=42.05;AC=1784;AN=29246;NFAM=1673	SVTYPE=BND;POS=41440846;STRANDS=+-:5984;IMPRECISE;CIPOS=-720,190;CIEND=-100,754;CIPOS95=-92,92;CIEND95=-100,130;MATEID=108079_1;EVENT=108079;SECONDARY;SU=5984;PE=5982;SR=2;ALG=SUM;AF=0.061;NSAMP=1784;MSQ=42.05;AC=1784;AN=29246;NFAM=1673
chr7	15533143	15533191	chr7	15537247	15537292	391793	946.95	+	-	DEL	PASS	391793	N	<DEL>	.	.	.	SVTYPE=DEL;POS=15533168;SVLEN=-4103;END=15537271;STRANDS=+-:47;CIPOS=-25,23;CIEND=-24,21;CIPOS95=0,0;CIEND95=0,0;SU=47;PE=25;SR=22;ALG=PROD;AF=0.0001026;NSAMP=3;MSQ=315.65;AC=3;AN=29246;NFAM=3	.
chr7	15541798	15541930	chr7	15542094	15542119	599297	223.02	+	+	INV	LOW	599297	N	<INV>	.	.	.	SVTYPE=INV;POS=15541930;SVLEN=171;END=15542101;STRANDS=++:1,--:3;IMPRECISE;CIPOS=-132,0;CIEND=-7,18;CIPOS95=-110,0;CIEND95=-7,9;SU=4;PE=4;SR=0;ALG=PROD;AF=0.0003077;NSAMP=8;MSQ=17.85;AC=9;AN=29246;NFAM=8	.
chr7	15542367	15542415	chr7	15582692	15582751	391794	627.93	+	-	DEL	PASS	391794	N	<DEL>	.	.	.	SVTYPE=DEL;POS=15542391;SVLEN=-40331;END=15582722;STRANDS=+-:30;CIPOS=-24,24;CIEND=-30,29;CIPOS95=0,0;CIEND95=0,0;SU=30;PE=20;SR=10;ALG=PROD;AF=3.419e-05;NSAMP=1;MSQ=281.6;AC=1;AN=29246;NFAM=1	.
chr7	15547959	15547959	chr7	15548026	15548026	391795	113904.0	+	-	BND	LOW	391795_1	N	N[chr7:15548027[	391795_2	N	]chr7:15547959]N	SVTYPE=BND;POS=15547959;STRANDS=+-:1746;CIPOS=0,0;CIEND=0,0;CIPOS95=0,0;CIEND95=0,0;MATEID=391795_2;EVENT=391795;SU=1746;PE=7;SR=1739;ALG=PROD;AF=0.01398;NSAMP=402;MSQ=155.75;RECLASSIFIED;AC=409;AN=29246;NFAM=381	SVTYPE=BND;POS=15548027;STRANDS=+-:1746;CIPOS=0,0;CIEND=0,0;CIPOS95=0,0;CIEND95=0,0;MATEID=391795_1;EVENT=391795;SECONDARY;SU=1746;PE=7;SR=1739;ALG=PROD;AF=0.01398;NSAMP=402;MSQ=155.75;RECLASSIFIED;AC=409;AN=29246;NFAM=381
chr7	15561167	15561587	chr7	15599953	15600252	526491	139.78	-	+	DUP	PASS	526491	N	<DUP>	.	.	.	SVTYPE=DUP;POS=15561578;SVLEN=38385;END=15599963;STRANDS=-+:6;IMPRECISE;CIPOS=-411,9;CIEND=-10,289;CIPOS95=-113,0;CIEND95=-2,87;SU=6;PE=6;SR=0;ALG=PROD;AF=3.419e-05;NSAMP=1;MSQ=138.81;AC=1;AN=29246;NFAM=1	.
chr7	15561568	15561587	chr7	15599398	15599403	599298	59.16	-	-	BND	LOW	599298_1	N	[chr7:15599403[N	599298_2	N	[chr7:15561579[N	SVTYPE=BND;POS=15561579;STRANDS=--:16;CIPOS=-10,9;CIEND=-4,1;CIPOS95=0,0;CIEND95=0,0;MATEID=599298_2;EVENT=599298;SU=16;PE=6;SR=10;ALG=PROD;AF=3.419e-05;NSAMP=1;MSQ=59.16;AC=1;AN=29246;NFAM=1	SVTYPE=BND;POS=15599403;STRANDS=--:16;CIPOS=-4,1;CIEND=-10,9;CIPOS95=0,0;CIEND95=0,0;MATEID=599298_1;EVENT=599298;SECONDARY;SU=16;PE=6;SR=10;ALG=PROD;AF=3.419e-05;NSAMP=1;MSQ=59.16;AC=1;AN=29246;NFAM=1
chr7	15576549	15576952	chr20	40043026	40043358	105908	134.82	+	+	BND	LOW	105908_1	N	N]chr20:40043036]	105908_2	N	N]chr7:15576555]	SVTYPE=BND;POS=15576555;STRANDS=++:8;IMPRECISE;CIPOS=-6,397;CIEND=-10,322;CIPOS95=0,153;CIEND95=-2,84;MATEID=105908_2;EVENT=105908;SU=8;PE=8;SR=0;ALG=PROD;AF=3.419e-05;NSAMP=1;MSQ=134.82;AC=1;AN=29246;NFAM=1	SVTYPE=BND;POS=40043036;STRANDS=++:8;IMPRECISE;CIPOS=-10,322;CIEND=-6,397;CIPOS95=-2,84;CIEND95=0,153;MATEID=105908_1;EVENT=105908;SECONDARY;SU=8;PE=8;SR=0;ALG=PROD;AF=3.419e-05;NSAMP=1;MSQ=134.82;AC=1;AN=29246;NFAM=1
chr7	15581484	15581493	chr7	15581541	15581550	391798	176.88	+	-	BND	LOW	391798_1	N	N[chr7:15581547[	391798_2	N	]chr7:15581489]N	SVTYPE=BND;POS=15581489;STRANDS=+-:7;CIPOS=-5,4;CIEND=-5,4;CIPOS95=0,0;CIEND95=0,0;MATEID=391798_2;EVENT=391798;SU=7;PE=0;SR=7;ALG=PROD;AF=3.419e-05;NSAMP=1;MSQ=176.84;RECLASSIFIED;AC=1;AN=29246;NFAM=1	SVTYPE=BND;POS=15581547;STRANDS=+-:7;CIPOS=-5,4;CIEND=-5,4;CIPOS95=0,0;CIEND95=0,0;MATEID=391798_1;EVENT=391798;SECONDARY;SU=7;PE=0;SR=7;ALG=PROD;AF=3.419e-05;NSAMP=1;MSQ=176.84;RECLASSIFIED;AC=1;AN=29246;NFAM=1
chr7	15584499	15584515	chr7	15588203	15588222	391799	371.52	+	-	DEL	PASS	391799	N	<DEL>	.	.	.	SVTYPE=DEL;POS=15584509;SVLEN=-3704;END=15588213;STRANDS=+-:18;CIPOS=-10,6;CIEND=-10,9;CIPOS95=0,0;CIEND95=0,0;SU=18;PE=10;SR=8;ALG=PROD;AF=3.419e-05;NSAMP=1;MSQ=371.52;AC=1;AN=29246;NFAM=1	.
chr7	15589372	15589526	chr7	134263354	134263467	599299	120.96	+	+	INV	LOW	599299	N	<INV>	.	.	.	SVTYPE=INV;POS=15589477;SVLEN=118673927;END=134263404;STRANDS=++:171,--:177;IMPRECISE;CIPOS=-105,49;CIEND=-50,63;CIPOS95=-56,49;CIEND95=-14,14;SU=348;PE=0;SR=348;ALG=SUM;AF=0.0001368;NSAMP=4;MSQ=10.59;AC=4;AN=29246;NFAM=4	.
chr7	15589397	15589446	chr7	134263378	134263427	599300	222045.0	-	-	BND	LOW	599300_1	N	[chr7:134263404[N	599300_2	N	[chr7:15589423[N	SVTYPE=BND;POS=15589423;STRANDS=--:7;CIPOS=-25,24;CIEND=-25,24;CIPOS95=0,0;CIEND95=0,0;MATEID=599300_2;EVENT=599300;SU=7;PE=0;SR=7;ALG=PROD;AF=0.09526;NSAMP=2782;MSQ=47.77;AC=2786;AN=29246;NFAM=2668	SVTYPE=BND;POS=134263404;STRANDS=--:7;CIPOS=-25,24;CIEND=-25,24;CIPOS95=0,0;CIEND95=0,0;MATEID=599300_1;EVENT=599300;SECONDARY;SU=7;PE=0;SR=7;ALG=PROD;AF=0.09526;NSAMP=2782;MSQ=47.77;AC=2786;AN=29246;NFAM=2668
chr7	15599490	15599495	chr7	15599954	15599973	599301	98.17	+	+	BND	LOW	599301_1	N	N]chr7:15599964]	599301_2	N	N]chr7:15599493]	SVTYPE=BND;POS=15599493;STRANDS=++:18;CIPOS=-3,2;CIEND=-10,9;CIPOS95=0,0;CIEND95=0,0;MATEID=599301_2;EVENT=599301;SU=18;PE=7;SR=11;ALG=PROD;AF=3.419e-05;NSAMP=1;MSQ=98.17;AC=1;AN=29246;NFAM=1	SVTYPE=BND;POS=15599964;STRANDS=++:18;CIPOS=-10,9;CIEND=-3,2;CIPOS95=0,0;CIEND95=0,0;MATEID=599301_1;EVENT=599301;SECONDARY;SU=18;PE=7;SR=11;ALG=PROD;AF=3.419e-05;NSAMP=1;MSQ=98.17;AC=1;AN=29246;NFAM=1
chr7	15619989	15619994	chr7	15624993	15624997	391800	484.47	+	-	BND	PASS	391800_1	N	N[chr7:15624997[	391800_2	N	]chr7:15619992]N	SVTYPE=BND;POS=15619992;STRANDS=+-:22;CIPOS=-3,2;CIEND=-3,1;CIPOS95=0,0;CIEND95=0,0;MATEID=391800_2;EVENT=391800;SU=22;PE=12;SR=10;ALG=PROD;AF=3.419e-05;NSAMP=1;MSQ=482.43;RECLASSIFIED;AC=1;AN=29246;NFAM=1	SVTYPE=BND;POS=15624997;STRANDS=+-:22;CIPOS=-3,1;CIEND=-3,2;CIPOS95=0,0;CIEND95=0,0;MATEID=391800_1;EVENT=391800;SECONDARY;SU=22;PE=12;SR=10;ALG=PROD;AF=3.419e-05;NSAMP=1;MSQ=482.43;RECLASSIFIED;AC=1;AN=29246;NFAM=1
chr7	15620510	15620526	chr7	15620603	15620620	391801	233.79	+	-	DEL	PASS	391801	N	<DEL>	.	.	.	SVTYPE=DEL;POS=15620520;SVLEN=-92;END=15620612;STRANDS=+-:4;IMPRECISE;CIPOS=-10,6;CIEND=-9,8;CIPOS95=-1,0;CIEND95=0,1;SU=4;PE=0;SR=4;ALG=PROD;AF=3.419e-05;NSAMP=1;MSQ=233.76;AC=1;AN=29246;NFAM=1	.
chr7	15621655	15621674	chr7	15625488	15625507	526492	151.5	-	+	BND	LOW	526492_1	N	]chr7:15625498]N	526492_2	N	N[chr7:15621666[	SVTYPE=BND;POS=15621666;STRANDS=-+:11;IMPRECISE;CIPOS=-10,9;CIEND=-10,9;CIPOS95=-3,0;CIEND95=-1,3;MATEID=526492_2;EVENT=526492;SU=11;PE=10;SR=1;ALG=PROD;AF=3.419e-05;NSAMP=1;MSQ=151.42;RECLASSIFIED;AC=1;AN=29246;NFAM=1	SVTYPE=BND;POS=15625498;STRANDS=-+:11;IMPRECISE;CIPOS=-10,9;CIEND=-10,9;CIPOS95=-1,3;CIEND95=-3,0;MATEID=526492_1;EVENT=526492;SECONDARY;SU=11;PE=10;SR=1;ALG=PROD;AF=3.419e-05;NSAMP=1;MSQ=151.42;RECLASSIFIED;AC=1;AN=29246;NFAM=1
chr7	15627806	15627810	chr8	130074476	130074480	107100	31465.4	-	+	BND	LOW	107100_1	N	]chr8:130074479]N	107100_2	N	N[chr7:15627809[	SVTYPE=BND;POS=15627809;STRANDS=-+:384;CIPOS=-2,2;CIEND=-3,1;CIPOS95=0,0;CIEND95=0,0;MATEID=107100_2;EVENT=107100;SU=384;PE=0;SR=384;ALG=PROD;AF=0.024;NSAMP=702;MSQ=26.34;AC=702;AN=29246;NFAM=698	SVTYPE=BND;POS=130074479;STRANDS=-+:384;CIPOS=-3,1;CIEND=-2,2;CIPOS95=0,0;CIEND95=0,0;MATEID=107100_1;EVENT=107100;SECONDARY;SU=384;PE=0;SR=384;ALG=PROD;AF=0.024;NSAMP=702;MSQ=26.34;AC=702;AN=29246;NFAM=698
chr7	15627808	15627808	chr10	28062568	28062570	101126	46779.9	-	+	BND	LOW	101126_1	N	]chr10:28062569]N	101126_2	N	N[chr7:15627809[	SVTYPE=BND;POS=15627809;STRANDS=-+:887;CIPOS=0,0;CIEND=-1,1;CIPOS95=0,0;CIEND95=0,0;MATEID=101126_2;EVENT=101126;SU=887;PE=0;SR=887;ALG=PROD;AF=0.03655;NSAMP=1069;MSQ=27.41;AC=1069;AN=29246;NFAM=1059	SVTYPE=BND;POS=28062569;STRANDS=-+:887;CIPOS=-1,1;CIEND=0,0;CIPOS95=0,0;CIEND95=0,0;MATEID=101126_1;EVENT=101126;SECONDARY;SU=887;PE=0;SR=887;ALG=PROD;AF=0.03655;NSAMP=1069;MSQ=27.41;AC=1069;AN=29246;NFAM=1059
chr7	15632956	15632961	chr7	15634023	15634042	391802	924.53	+	-	DEL	PASS	391802	N	<DEL>	.	.	.	SVTYPE=DEL;POS=15632959;SVLEN=-1074;END=15634033;STRANDS=+-:36;CIPOS=-3,2;CIEND=-10,9;CIPOS95=0,0;CIEND95=0,0;SU=36;PE=26;SR=10;ALG=PROD;AF=3.42e-05;NSAMP=1;MSQ=914.2;AC=1;AN=29244;NFAM=1	.
chr7	15636056	15636102	chr7	15645735	15645781	391803	1434.12	+	-	DEL	PASS	391803	N	<DEL>	.	.	.	SVTYPE=DEL;POS=15636079;SVLEN=-9680;END=15645759;STRANDS=+-:63;CIPOS=-23,23;CIEND=-24,22;CIPOS95=0,0;CIEND95=0,0;SU=63;PE=35;SR=28;ALG=PROD;AF=6.839e-05;NSAMP=2;MSQ=467.52;AC=2;AN=29246;NFAM=2	.
chr7	15641140	15641144	chr14	83646684	83646693	103532	18.12	-	+	BND	LOW	103532_1	N	]chr14:83646684]N	103532_2	N	N[chr7:15641141[	SVTYPE=BND;POS=15641141;STRANDS=-+:4;IMPRECISE;CIPOS=0,4;CIEND=0,9;CIPOS95=0,3;CIEND95=0,9;MATEID=103532_2;EVENT=103532;SU=4;PE=2;SR=2;ALG=PROD;AF=3.419e-05;NSAMP=1;MSQ=18.1;AC=1;AN=29246;NFAM=1	SVTYPE=BND;POS=83646684;STRANDS=-+:4;IMPRECISE;CIPOS=0,9;CIEND=0,4;CIPOS95=0,9;CIEND95=0,3;MATEID=103532_1;EVENT=103532;SECONDARY;SU=4;PE=2;SR=2;ALG=PROD;AF=3.419e-05;NSAMP=1;MSQ=18.1;AC=1;AN=29246;NFAM=1
chr7	15646248	15646290	chr7	15650949	15650994	391804	7831.87	+	-	DEL	PASS	391804	N	<DEL>	.	.	.	SVTYPE=DEL;POS=15646270;SVLEN=-4702;END=15650972;STRANDS=+-:341;CIPOS=-22,20;CIEND=-23,22;CIPOS95=0,0;CIEND95=0,0;SU=341;PE=198;SR=143;ALG=PROD;AF=0.0003077;NSAMP=9;MSQ=799.6;AC=9;AN=29246;NFAM=3	.
chr7	15653089	15653089	chr7	149121393	149121393	391806	1.95396e+06	+	-	BND	LOW	391806_1	N	N[chr7:149121394[	391806_2	N	]chr7:15653089]N	SVTYPE=BND;POS=15653089;STRANDS=+-:30772;CIPOS=0,0;CIEND=0,0;CIPOS95=0,0;CIEND95=0,0;MATEID=391806_2;EVENT=391806;SU=30772;PE=0;SR=30772;ALG=PROD;AF=0.3737;NSAMP=10925;MSQ=104.21;RECLASSIFIED;AC=10929;AN=29246;NFAM=10156	SVTYPE=BND;POS=149121394;STRANDS=+-:30772;CIPOS=0,0;CIEND=0,0;CIPOS95=0,0;CIEND95=0,0;MATEID=391806_1;EVENT=391806;SECONDARY;SU=30772;PE=0;SR=30772;ALG=PROD;AF=0.3737;NSAMP=10925;MSQ=104.21;RECLASSIFIED;AC=10929;AN=29246;NFAM=10156
chr7	15653136	15653147	chr7	15653246	15653257	391805	139.37	+	-	DEL	PASS	391805	N	<DEL>	.	.	.	SVTYPE=DEL;POS=15653142;SVLEN=-110;END=15653252;STRANDS=+-:6;CIPOS=-6,5;CIEND=-6,5;CIPOS95=0,0;CIEND95=0,0;SU=6;PE=0;SR=6;ALG=PROD;AF=3.419e-05;NSAMP=1;MSQ=125.8;AC=1;AN=29246;NFAM=1	.
chr7	15661026	15661238	chr7	15667039	15667261	391807	5310.5	+	-	BND	LOW	391807_1	N	N[chr7:15667226[	391807_2	N	]chr7:15661038]N	SVTYPE=BND;POS=15661038;STRANDS=+-:248;IMPRECISE;CIPOS=-12,200;CIEND=-186,36;CIPOS95=-3,3;CIEND95=-7,7;MATEID=391807_2;EVENT=391807;SU=248;PE=248;SR=0;ALG=PROD;AF=0.0006155;NSAMP=18;MSQ=162.31;RECLASSIFIED;AC=18;AN=29246;NFAM=18	SVTYPE=BND;POS=15667226;STRANDS=+-:248;IMPRECISE;CIPOS=-186,36;CIEND=-12,200;CIPOS95=-7,7;CIEND95=-3,3;MATEID=391807_1;EVENT=391807;SECONDARY;SU=248;PE=248;SR=0;ALG=PROD;AF=0.0006155;NSAMP=18;MSQ=162.31;RECLASSIFIED;AC=18;AN=29246;NFAM=18
chr7	15708406	15708453	chr7	15725984	15726041	391810	2166.65	+	-	DEL	PASS	391810	N	<DEL>	.	.	.	SVTYPE=DEL;POS=15708430;SVLEN=-17582;END=15726012;STRANDS=+-:100;CIPOS=-24,23;CIEND=-28,29;CIPOS95=0,0;CIEND95=0,0;SU=100;PE=66;SR=34;ALG=PROD;AF=0.0001368;NSAMP=4;MSQ=541.66;AC=4;AN=29246;NFAM=2	.
chr7	15736821	15736840	chr7	15752642	15752661	526493	180.08	-	+	DUP	PASS	526493	N	<DUP>	.	.	.	SVTYPE=DUP;POS=15736831;SVLEN=15821;END=15752652;STRANDS=-+:17;CIPOS=-10,9;CIEND=-10,9;CIPOS95=0,0;CIEND95=0,0;SU=17;PE=8;SR=9;ALG=PROD;AF=3.419e-05;NSAMP=1;MSQ=175.31;AC=1;AN=29246;NFAM=1	.
chr7	15745558	15745599	chr7	15745865	15745971	599302	23.81	+	+	INV	LOW	599302	N	<INV>	.	.	.	SVTYPE=INV;POS=15745590;SVLEN=340;END=15745930;STRANDS=++:1,--:4;IMPRECISE;CIPOS=-32,9;CIEND=-65,41;CIPOS95=-22,1;CIEND95=-60,32;SU=5;PE=5;SR=0;ALG=PROD;AF=3.419e-05;NSAMP=1;MSQ=23.81;AC=1;AN=29246;NFAM=1	.
chr7	15762164	15762181	chr7	15762417	15762434	391812	55.81	+	-	BND	LOW	391812_1	N	N[chr7:15762427[	391812_2	N	]chr7:15762173]N	SVTYPE=BND;POS=15762173;STRANDS=+-:4;CIPOS=-9,8;CIEND=-9,8;CIPOS95=0,0;CIEND95=0,0;MATEID=391812_2;EVENT=391812;SU=4;PE=0;SR=4;ALG=PROD;AF=6.839e-05;NSAMP=2;MSQ=13.61;RECLASSIFIED;AC=2;AN=29246;NFAM=2	SVTYPE=BND;POS=15762427;STRANDS=+-:4;CIPOS=-9,8;CIEND=-9,8;CIPOS95=0,0;CIEND95=0,0;MATEID=391812_1;EVENT=391812;SECONDARY;SU=4;PE=0;SR=4;ALG=PROD;AF=6.839e-05;NSAMP=2;MSQ=13.61;RECLASSIFIED;AC=2;AN=29246;NFAM=2
chr7	15766497	15766501	chr7	15771840	15771859	526494	221.89	-	+	DUP	PASS	526494	N	<DUP>	.	.	.	SVTYPE=DUP;POS=15766500;SVLEN=5350;END=15771850;STRANDS=-+:23;CIPOS=-3,1;CIEND=-10,9;CIPOS95=0,0;CIEND95=0,0;SU=23;PE=13;SR=10;ALG=PROD;AF=3.419e-05;NSAMP=1;MSQ=216.2;AC=1;AN=29246;NFAM=1	.
chr7	15772442	15772459	chr20	51651157	51651174	105966	17738.8	-	+	BND	LOW	105966_1	N	]chr20:51651166]N	105966_2	N	N[chr7:15772452[	SVTYPE=BND;POS=15772452;STRANDS=-+:16;CIPOS=-9,8;CIEND=-9,8;CIPOS95=0,0;CIEND95=0,0;MATEID=105966_2;EVENT=105966;SU=16;PE=0;SR=16;ALG=PROD;AF=0.01546;NSAMP=452;MSQ=24.38;AC=452;AN=29246;NFAM=448	SVTYPE=BND;POS=51651166;STRANDS=-+:16;CIPOS=-9,8;CIEND=-9,8;CIPOS95=0,0;CIEND95=0,0;MATEID=105966_1;EVENT=105966;SECONDARY;SU=16;PE=0;SR=16;ALG=PROD;AF=0.01546;NSAMP=452;MSQ=24.38;AC=452;AN=29246;NFAM=448
chr7	15779897	15779916	chr7	15782750	15782769	391814	509.67	+	-	DEL	PASS	391814	N	<DEL>	.	.	.	SVTYPE=DEL;POS=15779907;SVLEN=-2853;END=15782760;STRANDS=+-:21;CIPOS=-10,9;CIEND=-10,9;CIPOS95=0,0;CIEND95=0,0;SU=21;PE=11;SR=10;ALG=PROD;AF=3.419e-05;NSAMP=1;MSQ=509.67;AC=1;AN=29246;NFAM=1	.
chr7	15786304	15786318	chr7	15790860	15790877	391815	1019.02	+	-	DEL	PASS	391815	N	<DEL>	.	.	.	SVTYPE=DEL;POS=15786314;SVLEN=-4556;END=15790870;STRANDS=+-:45;CIPOS=-10,4;CIEND=-10,7;CIPOS95=0,0;CIEND95=0,0;SU=45;PE=20;SR=25;ALG=PROD;AF=3.419e-05;NSAMP=1;MSQ=1019.02;AC=1;AN=29246;NFAM=1	.
chr7	15788151	15788156	chr12	130872042	130872061	102763	242.46	-	-	BND	LOW	102763_1	N	[chr12:130872053[N	102763_2	N	[chr7:15788155[N	SVTYPE=BND;POS=15788155;STRANDS=--:20;CIPOS=-3,2;CIEND=-10,9;CIPOS95=0,0;CIEND95=0,0;MATEID=102763_2;EVENT=102763;SU=20;PE=10;SR=10;ALG=PROD;AF=3.419e-05;NSAMP=1;MSQ=242.46;AC=1;AN=29246;NFAM=1	SVTYPE=BND;POS=130872053;STRANDS=--:20;CIPOS=-10,9;CIEND=-3,2;CIPOS95=0,0;CIEND95=0,0;MATEID=102763_1;EVENT=102763;SECONDARY;SU=20;PE=10;SR=10;ALG=PROD;AF=3.419e-05;NSAMP=1;MSQ=242.46;AC=1;AN=29246;NFAM=1
chr7	15788156	15788663	chr12	130876271	130876833	102764	71.82	+	+	BND	LOW	102764_1	N	N]chr12:130876281]	102764_2	N	N]chr7:15788166]	SVTYPE=BND;POS=15788166;STRANDS=++:6;IMPRECISE;CIPOS=-10,497;CIEND=-10,552;CIPOS95=-2,89;CIEND95=-2,117;MATEID=102764_2;EVENT=102764;SU=6;PE=6;SR=0;ALG=PROD;AF=3.419e-05;NSAMP=1;MSQ=71.82;AC=1;AN=29246;NFAM=1	SVTYPE=BND;POS=130876281;STRANDS=++:6;IMPRECISE;CIPOS=-10,552;CIEND=-10,497;CIPOS95=-2,117;CIEND95=-2,89;MATEID=102764_1;EVENT=102764;SECONDARY;SU=6;PE=6;SR=0;ALG=PROD;AF=3.419e-05;NSAMP=1;MSQ=71.82;AC=1;AN=29246;NFAM=1
chr7	15791955	15791972	chr12	82588241	82588258	102496	26.81	-	+	BND	LOW	102496_1	N	]chr12:82588250]N	102496_2	N	N[chr7:15791965[	SVTYPE=BND;POS=15791965;STRANDS=-+:4;CIPOS=-9,8;CIEND=-9,8;CIPOS95=0,0;CIEND95=0,0;MATEID=102496_2;EVENT=102496;SU=4;PE=0;SR=4;ALG=PROD;AF=3.419e-05;NSAMP=1;MSQ=26.81;AC=1;AN=29246;NFAM=1	SVTYPE=BND;POS=82588250;STRANDS=-+:4;CIPOS=-9,8;CIEND=-9,8;CIPOS95=0,0;CIEND95=0,0;MATEID=102496_1;EVENT=102496;SECONDARY;SU=4;PE=0;SR=4;ALG=PROD;AF=3.419e-05;NSAMP=1;MSQ=26.81;AC=1;AN=29246;NFAM=1
chr7	15808940	15808999	chr7	15809117	15809176	391817	327.94	+	-	DEL	PASS	391817	N	<DEL>	.	.	.	SVTYPE=DEL;POS=15808970;SVLEN=-177;END=15809147;STRANDS=+-:15;CIPOS=-30,29;CIEND=-30,29;CIPOS95=0,0;CIEND95=0,0;SU=15;PE=0;SR=15;ALG=PROD;AF=6.839e-05;NSAMP=2;MSQ=161.78;AC=2;AN=29246;NFAM=2	.
chr7	15809580	15809599	chr7	15809974	15809993	599304	44.77	-	-	BND	LOW	599304_1	N	[chr7:15809985[N	599304_2	N	[chr7:15809591[N	SVTYPE=BND;POS=15809591;STRANDS=--:5;CIPOS=-10,9;CIEND=-10,9;CIPOS95=0,0;CIEND95=0,0;MATEID=599304_2;EVENT=599304;SU=5;PE=0;SR=5;ALG=PROD;AF=3.419e-05;NSAMP=1;MSQ=44.77;AC=1;AN=29246;NFAM=1	SVTYPE=BND;POS=15809985;STRANDS=--:5;CIPOS=-10,9;CIEND=-10,9;CIPOS95=0,0;CIEND95=0,0;MATEID=599304_1;EVENT=599304;SECONDARY;SU=5;PE=0;SR=5;ALG=PROD;AF=3.419e-05;NSAMP=1;MSQ=44.77;AC=1;AN=29246;NFAM=1
chr7	15809624	15809638	chr7	15810079	15810098	526495	142.25	-	+	BND	LOW	526495_1	N	]chr7:15810089]N	526495_2	N	N[chr7:15809630[	SVTYPE=BND;POS=15809630;STRANDS=-+:14;CIPOS=-5,9;CIEND=-10,9;CIPOS95=0,0;CIEND95=0,0;MATEID=526495_2;EVENT=526495;SU=14;PE=8;SR=6;ALG=PROD;AF=3.419e-05;NSAMP=1;MSQ=118.53;RECLASSIFIED;AC=1;AN=29246;NFAM=1	SVTYPE=BND;POS=15810089;STRANDS=-+:14;CIPOS=-10,9;CIEND=-5,9;CIPOS95=0,0;CIEND95=0,0;MATEID=526495_1;EVENT=526495;SECONDARY;SU=14;PE=8;SR=6;ALG=PROD;AF=3.419e-05;NSAMP=1;MSQ=118.53;RECLASSIFIED;AC=1;AN=29246;NFAM=1
chr7	15810596	15810600	chr8	89353971	89353976	106886	2203.23	-	+	BND	LOW	106886_1	N	]chr8:89353974]N	106886_2	N	N[chr7:15810599[	SVTYPE=BND;POS=15810599;STRANDS=-+:271;CIPOS=-2,2;CIEND=-3,2;CIPOS95=0,0;CIEND95=0,0;MATEID=106886_2;EVENT=106886;SU=271;PE=0;SR=271;ALG=PROD;AF=0.002428;NSAMP=71;MSQ=24.98;AC=71;AN=29246;NFAM=71	SVTYPE=BND;POS=89353974;STRANDS=-+:271;CIPOS=-3,2;CIEND=-2,2;CIPOS95=0,0;CIEND95=0,0;MATEID=106886_1;EVENT=106886;SECONDARY;SU=271;PE=0;SR=271;ALG=PROD;AF=0.002428;NSAMP=71;MSQ=24.98;AC=71;AN=29246;NFAM=71
chr7	15813192	15813768	chr22	24238596	24238955	106361	8318.73	-	-	BND	LOW	106361_1	N	[chr22:24238907[N	106361_2	N	[chr7:15813759[N	SVTYPE=BND;POS=15813759;STRANDS=--:25;IMPRECISE;CIPOS=-566,10;CIEND=-310,49;CIPOS95=-102,10;CIEND95=-20,20;MATEID=106361_2;EVENT=106361;SU=25;PE=25;SR=0;ALG=PROD;AF=0.00365;NSAMP=103;MSQ=21.49;AC=105;AN=28770;NFAM=103	SVTYPE=BND;POS=24238907;STRANDS=--:25;IMPRECISE;CIPOS=-310,49;CIEND=-566,10;CIPOS95=-20,20;CIEND95=-102,10;MATEID=106361_1;EVENT=106361;SECONDARY;SU=25;PE=25;SR=0;ALG=PROD;AF=0.00365;NSAMP=103;MSQ=21.49;AC=105;AN=28770;NFAM=103
chr7	15813231	15813793	chr7	63791093	63791764	599305	7086.45	-	-	BND	LOW	599305_1	N	[chr7:63791756[N	599305_2	N	[chr7:15813785[N	SVTYPE=BND;POS=15813785;STRANDS=--:4;IMPRECISE;CIPOS=-553,9;CIEND=-662,9;CIPOS95=-136,2;CIEND95=-155,2;MATEID=599305_2;EVENT=599305;SU=4;PE=4;SR=0;ALG=PROD;AF=0.003037;NSAMP=79;MSQ=18.54;AC=88;AN=28980;NFAM=79	SVTYPE=BND;POS=63791756;STRANDS=--:4;IMPRECISE;CIPOS=-662,9;CIEND=-553,9;CIPOS95=-155,2;CIEND95=-136,2;MATEID=599305_1;EVENT=599305;SECONDARY;SU=4;PE=4;SR=0;ALG=PROD;AF=0.003037;NSAMP=79;MSQ=18.54;AC=88;AN=28980;NFAM=79
chr7	15813671	15813677	chr7	15827330	15827349	391819	482.89	+	-	DEL	PASS	391819	N	<DEL>	.	.	.	SVTYPE=DEL;POS=15813674;SVLEN=-13666;END=15827340;STRANDS=+-:20;CIPOS=-3,3;CIEND=-10,9;CIPOS95=0,0;CIEND95=0,0;SU=20;PE=12;SR=8;ALG=PROD;AF=3.419e-05;NSAMP=1;MSQ=482.62;AC=1;AN=29246;NFAM=1	.
chr7	15813721	15813819	chr9	20225522	20225621	107254	121938.0	-	+	BND	LOW	107254_1	N	]chr9:20225572]N	107254_2	N	N[chr7:15813772[	SVTYPE=BND;POS=15813772;STRANDS=-+:4;IMPRECISE;CIPOS=-50,48;CIEND=-50,49;CIPOS95=-1,1;CIEND95=-1,1;MATEID=107254_2;EVENT=107254;SU=4;PE=2;SR=2;ALG=PROD;AF=0.09913;NSAMP=2673;MSQ=34;AC=2887;AN=29122;NFAM=2593	SVTYPE=BND;POS=20225572;STRANDS=-+:4;IMPRECISE;CIPOS=-50,49;CIEND=-50,48;CIPOS95=-1,1;CIEND95=-1,1;MATEID=107254_1;EVENT=107254;SECONDARY;SU=4;PE=2;SR=2;ALG=PROD;AF=0.09913;NSAMP=2673;MSQ=34;AC=2887;AN=29122;NFAM=2593
chr7	15813737	15814297	chr12	103022272	103022983	102585	2970.19	+	-	BND	LOW	102585_1	N	N[chr12:103022975[	102585_2	N	]chr7:15813747]N	SVTYPE=BND;POS=15813747;STRANDS=+-:4;IMPRECISE;CIPOS=-10,550;CIEND=-702,9;CIPOS95=-2,159;CIEND95=-228,0;MATEID=102585_2;EVENT=102585;SU=4;PE=4;SR=0;ALG=PROD;AF=0.003015;NSAMP=88;MSQ=16.06;AC=88;AN=29192;NFAM=88	SVTYPE=BND;POS=103022975;STRANDS=+-:4;IMPRECISE;CIPOS=-702,9;CIEND=-10,550;CIPOS95=-228,0;CIEND95=-2,159;MATEID=102585_1;EVENT=102585;SECONDARY;SU=4;PE=4;SR=0;ALG=PROD;AF=0.003015;NSAMP=88;MSQ=16.06;AC=88;AN=29192;NFAM=88
chr7	15813749	15813787	chr11	30557184	30557243	101578	471.65	-	-	BND	LOW	101578_1	N	[chr11:30557215[N	101578_2	N	[chr7:15813760[N	SVTYPE=BND;POS=15813760;STRANDS=--:20;CIPOS=-10,28;CIEND=-30,29;CIPOS95=0,0;CIEND95=0,0;MATEID=101578_2;EVENT=101578;SU=20;PE=10;SR=10;ALG=PROD;AF=0.0001711;NSAMP=4;MSQ=50.93;AC=5;AN=29218;NFAM=4	SVTYPE=BND;POS=30557215;STRANDS=--:20;CIPOS=-30,29;CIEND=-10,28;CIPOS95=0,0;CIEND95=0,0;MATEID=101578_1;EVENT=101578;SECONDARY;SU=20;PE=10;SR=10;ALG=PROD;AF=0.0001711;NSAMP=4;MSQ=50.93;AC=5;AN=29218;NFAM=4
chr7	15813816	15814481	chr22	24238746	24239124	106362	7392.53	+	+	BND	LOW	106362_1	N	N]chr22:24238796]	106362_2	N	N]chr7:15813866]	SVTYPE=BND;POS=15813866;STRANDS=++:21;IMPRECISE;CIPOS=-50,615;CIEND=-50,328;CIPOS95=-50,96;CIEND95=-26,26;MATEID=106362_2;EVENT=106362;SU=21;PE=21;SR=0;ALG=PROD;AF=0.001974;NSAMP=56;MSQ=16.26;AC=57;AN=28870;NFAM=55	SVTYPE=BND;POS=24238796;STRANDS=++:21;IMPRECISE;CIPOS=-50,328;CIEND=-50,615;CIPOS95=-26,26;CIEND95=-50,96;MATEID=106362_1;EVENT=106362;SECONDARY;SU=21;PE=21;SR=0;ALG=PROD;AF=0.001974;NSAMP=56;MSQ=16.26;AC=57;AN=28870;NFAM=55
chr7	15813839	15813858	chr7	15819269	15819277	526496	276.69	-	+	BND	LOW	526496_1	N	]chr7:15819273]N	526496_2	N	N[chr7:15813850[	SVTYPE=BND;POS=15813850;STRANDS=-+:14;CIPOS=-10,9;CIEND=-4,4;CIPOS95=0,0;CIEND95=0,0;MATEID=526496_2;EVENT=526496;SU=14;PE=8;SR=6;ALG=PROD;AF=6.839e-05;NSAMP=2;MSQ=89.58;RECLASSIFIED;AC=2;AN=29246;NFAM=2	SVTYPE=BND;POS=15819273;STRANDS=-+:14;CIPOS=-4,4;CIEND=-10,9;CIPOS95=0,0;CIEND95=0,0;MATEID=526496_1;EVENT=526496;SECONDARY;SU=14;PE=8;SR=6;ALG=PROD;AF=6.839e-05;NSAMP=2;MSQ=89.58;RECLASSIFIED;AC=2;AN=29246;NFAM=2
chr7	15814494	15814503	chr7	15816756	15816771	391821	2885.79	+	-	DEL	PASS	391821	N	<DEL>	.	.	.	SVTYPE=DEL;POS=15814499;SVLEN=-2266;END=15816765;STRANDS=+-:128;CIPOS=-5,4;CIEND=-9,6;CIPOS95=0,0;CIEND95=0,0;SU=128;PE=74;SR=54;ALG=PROD;AF=0.0002735;NSAMP=8;MSQ=360.72;AC=8;AN=29246;NFAM=8	.
chr7	15815067	15815253	chr7	15816451	15816668	526497	632.78	-	+	DUP	PASS	526497	N	<DUP>	.	.	.	SVTYPE=DUP;POS=15815238;SVLEN=1223;END=15816461;STRANDS=-+:68;IMPRECISE;CIPOS=-171,15;CIEND=-10,207;CIPOS95=-10,10;CIEND95=-10,12;SU=68;PE=68;SR=0;ALG=PROD;AF=0.0002052;NSAMP=5;MSQ=101.7;AC=6;AN=29246;NFAM=5	.
chr7	15829402	15829415	chr7	15833539	15833558	391822	236.7	+	-	DEL	PASS	391822	N	<DEL>	.	.	.	SVTYPE=DEL;POS=15829408;SVLEN=-4141;END=15833549;STRANDS=+-:12;CIPOS=-6,7;CIEND=-10,9;CIPOS95=0,0;CIEND95=0,0;SU=12;PE=8;SR=4;ALG=PROD;AF=3.419e-05;NSAMP=1;MSQ=236.7;AC=1;AN=29246;NFAM=1	.
chr7	15837419	15837754	chr19	30410747	30411203	105523	50.53	-	+	BND	LOW	105523_1	N	]chr19:30410777]N	105523_2	N	N[chr7:15837726[	SVTYPE=BND;POS=15837726;STRANDS=-+:5;IMPRECISE;CIPOS=-306,29;CIEND=-30,426;CIPOS95=-98,29;CIEND95=-30,137;MATEID=105523_2;EVENT=105523;SU=5;PE=5;SR=0;ALG=PROD;AF=3.419e-05;NSAMP=1;MSQ=50.53;AC=1;AN=29246;NFAM=1	SVTYPE=BND;POS=30410777;STRANDS=-+:5;IMPRECISE;CIPOS=-30,426;CIEND=-306,29;CIPOS95=-30,137;CIEND95=-98,29;MATEID=105523_1;EVENT=105523;SECONDARY;SU=5;PE=5;SR=0;ALG=PROD;AF=3.419e-05;NSAMP=1;MSQ=50.53;AC=1;AN=29246;NFAM=1
chr7	15843447	15843483	chr16	66805498	66805514	104436	36360.3	-	+	BND	LOW	104436_1	N	]chr16:66805500]N	104436_2	N	N[chr7:15843482[	SVTYPE=BND;POS=15843482;STRANDS=-+:1979;CIPOS=-34,2;CIEND=-2,14;CIPOS95=0,0;CIEND95=0,0;MATEID=104436_2;EVENT=104436;SU=1979;PE=1976;SR=3;ALG=PROD;AF=0.009745;NSAMP=285;MSQ=96.83;AC=285;AN=29246;NFAM=280	SVTYPE=BND;POS=66805500;STRANDS=-+:1979;CIPOS=-2,14;CIEND=-34,2;CIPOS95=0,0;CIEND95=0,0;MATEID=104436_1;EVENT=104436;SECONDARY;SU=1979;PE=1976;SR=3;ALG=PROD;AF=0.009745;NSAMP=285;MSQ=96.83;AC=285;AN=29246;NFAM=280
chr7	15843765	15843889	chr16	66805364	66805483	104435	34200.8	+	-	BND	LOW	104435_1	N	N[chr16:66805476[	104435_2	N	]chr7:15843776]N	SVTYPE=BND;POS=15843776;STRANDS=+-:1920;IMPRECISE;CIPOS=-11,113;CIEND=-111,8;CIPOS95=-2,2;CIEND95=-2,2;MATEID=104435_2;EVENT=104435;SU=1920;PE=1920;SR=0;ALG=PROD;AF=0.01159;NSAMP=339;MSQ=69.15;RETAINED;AC=339;AN=29246;NFAM=326	SVTYPE=BND;POS=66805476;STRANDS=+-:1920;IMPRECISE;CIPOS=-111,8;CIEND=-11,113;CIPOS95=-2,2;CIEND95=-2,2;MATEID=104435_1;EVENT=104435;SECONDARY;SU=1920;PE=1920;SR=0;ALG=PROD;AF=0.01159;NSAMP=339;MSQ=69.15;RETAINED;AC=339;AN=29246;NFAM=326
chr7	15845828	15845828	chr7	15846241	15846241	391823	1.1477e+06	+	-	DEL	PASS	391823	N	<DEL>	.	.	.	SVTYPE=DEL;POS=15845828;SVLEN=-413;END=15846241;STRANDS=+-:30849;CIPOS=0,0;CIEND=0,0;CIPOS95=0,0;CIEND95=0,0;SU=30849;PE=8441;SR=22408;ALG=PROD;AF=0.03556;NSAMP=1015;MSQ=586.61;MEDGQR=3.4;Q10GQR=2.85;AC=1040;AN=29246;NFAM=955	.
chr7	15862647	15862652	chr7	15862854	15862859	391824	279.63	+	-	BND	LOW	391824_1	N	N[chr7:15862858[	391824_2	N	]chr7:15862650]N	SVTYPE=BND;POS=15862650;STRANDS=+-:11;CIPOS=-3,2;CIEND=-3,2;CIPOS95=0,0;CIEND95=0,0;MATEID=391824_2;EVENT=391824;SU=11;PE=0;SR=11;ALG=PROD;AF=6.839e-05;NSAMP=2;MSQ=138.23;RECLASSIFIED;AC=2;AN=29246;NFAM=2	SVTYPE=BND;POS=15862858;STRANDS=+-:11;CIPOS=-3,2;CIEND=-3,2;CIPOS95=0,0;CIEND95=0,0;MATEID=391824_1;EVENT=391824;SECONDARY;SU=11;PE=0;SR=11;ALG=PROD;AF=6.839e-05;NSAMP=2;MSQ=138.23;RECLASSIFIED;AC=2;AN=29246;NFAM=2
chr7	15866906	15866925	chr7	15919099	15919118	526498	243.16	-	+	DUP	PASS	526498	N	<DUP>	.	.	.	SVTYPE=DUP;POS=15866916;SVLEN=52193;END=15919109;STRANDS=-+:24;CIPOS=-10,9;CIEND=-10,9;CIPOS95=0,0;CIEND95=0,0;SU=24;PE=12;SR=12;ALG=PROD;AF=3.419e-05;NSAMP=1;MSQ=242.04;AC=1;AN=29246;NFAM=1	.
chr7	15895855	15895874	chr7	15896017	15896036	391827	403.91	+	-	BND	LOW	391827_1	N	N[chr7:15896028[	391827_2	N	]chr7:15895865]N	SVTYPE=BND;POS=15895865;STRANDS=+-:8;CIPOS=-10,9;CIEND=-10,9;CIPOS95=0,0;CIEND95=0,0;MATEID=391827_2;EVENT=391827;SU=8;PE=0;SR=8;ALG=PROD;AF=0.0001368;NSAMP=4;MSQ=7.04;RECLASSIFIED;AC=4;AN=29246;NFAM=4	SVTYPE=BND;POS=15896028;STRANDS=+-:8;CIPOS=-10,9;CIEND=-10,9;CIPOS95=0,0;CIEND95=0,0;MATEID=391827_1;EVENT=391827;SECONDARY;SU=8;PE=0;SR=8;ALG=PROD;AF=0.0001368;NSAMP=4;MSQ=7.04;RECLASSIFIED;AC=4;AN=29246;NFAM=4
chr7	15919671	15919676	chr7	16005272	16005286	391828	515.62	+	-	DEL	PASS	391828	N	<DEL>	.	.	.	SVTYPE=DEL;POS=15919674;SVLEN=-85603;END=16005277;STRANDS=+-:22;CIPOS=-3,2;CIEND=-5,9;CIPOS95=0,0;CIEND95=0,0;SU=22;PE=12;SR=10;ALG=PROD;AF=3.419e-05;NSAMP=1;MSQ=515.62;AC=1;AN=29246;NFAM=1	.
chr7	15948054	15948073	chr7	15965069	15965088	526499	280.37	-	+	DUP	PASS	526499	N	<DUP>	.	.	.	SVTYPE=DUP;POS=15948064;SVLEN=17015;END=15965079;STRANDS=-+:25;CIPOS=-10,9;CIEND=-10,9;CIPOS95=0,0;CIEND95=0,0;SU=25;PE=16;SR=9;ALG=PROD;AF=3.419e-05;NSAMP=1;MSQ=273.7;AC=1;AN=29246;NFAM=1	.
chr7	15961559	15961576	chr7	15961623	15961640	391829	126.27	+	-	BND	LOW	391829_1	N	N[chr7:15961633[	391829_2	N	]chr7:15961568]N	SVTYPE=BND;POS=15961568;STRANDS=+-:4;CIPOS=-9,8;CIEND=-9,8;CIPOS95=0,0;CIEND95=0,0;MATEID=391829_2;EVENT=391829;SU=4;PE=0;SR=4;ALG=PROD;AF=3.419e-05;NSAMP=1;MSQ=125.8;RECLASSIFIED;AC=1;AN=29246;NFAM=1	SVTYPE=BND;POS=15961633;STRANDS=+-:4;CIPOS=-9,8;CIEND=-9,8;CIPOS95=0,0;CIEND95=0,0;MATEID=391829_1;EVENT=391829;SECONDARY;SU=4;PE=0;SR=4;ALG=PROD;AF=3.419e-05;NSAMP=1;MSQ=125.8;RECLASSIFIED;AC=1;AN=29246;NFAM=1
chr7	15966022	15966039	chr7	15966108	15966125	391830	9865.29	+	-	BND	LOW	391830_1	N	N[chr7:15966118[	391830_2	N	]chr7:15966031]N	SVTYPE=BND;POS=15966031;STRANDS=+-:4;CIPOS=-9,8;CIEND=-9,8;CIPOS95=0,0;CIEND95=0,0;MATEID=391830_2;EVENT=391830;SU=4;PE=0;SR=4;ALG=PROD;AF=0.01142;NSAMP=334;MSQ=20.29;RECLASSIFIED;AC=334;AN=29246;NFAM=332	SVTYPE=BND;POS=15966118;STRANDS=+-:4;CIPOS=-9,8;CIEND=-9,8;CIPOS95=0,0;CIEND95=0,0;MATEID=391830_1;EVENT=391830;SECONDARY;SU=4;PE=0;SR=4;ALG=PROD;AF=0.01142;NSAMP=334;MSQ=20.29;RECLASSIFIED;AC=334;AN=29246;NFAM=332
chr7	15966123	15966719	chr15	94813502	94814003	104003	1189.86	+	-	BND	LOW	104003_1	N	N[chr15:94813975[	104003_2	N	]chr7:15966153]N	SVTYPE=BND;POS=15966153;STRANDS=+-:9;IMPRECISE;CIPOS=-30,566;CIEND=-472,29;CIPOS95=-30,91;CIEND95=-61,29;MATEID=104003_2;EVENT=104003;SU=9;PE=9;SR=0;ALG=PROD;AF=0.001607;NSAMP=47;MSQ=17.87;AC=47;AN=29246;NFAM=47	SVTYPE=BND;POS=94813975;STRANDS=+-:9;IMPRECISE;CIPOS=-472,29;CIEND=-30,566;CIPOS95=-61,29;CIEND95=-30,91;MATEID=104003_1;EVENT=104003;SECONDARY;SU=9;PE=9;SR=0;ALG=PROD;AF=0.001607;NSAMP=47;MSQ=17.87;AC=47;AN=29246;NFAM=47
chr7	15966124	15966500	chr16	87038491	87038681	104521	335.48	+	-	BND	LOW	104521_1	N	N[chr16:87038653[	104521_2	N	]chr7:15966137]N	SVTYPE=BND;POS=15966137;STRANDS=+-:30;IMPRECISE;CIPOS=-13,363;CIEND=-161,29;CIPOS95=-13,72;CIEND95=-13,13;MATEID=104521_2;EVENT=104521;SU=30;PE=30;SR=0;ALG=PROD;AF=0.0005471;NSAMP=16;MSQ=16.32;AC=16;AN=29246;NFAM=16	SVTYPE=BND;POS=87038653;STRANDS=+-:30;IMPRECISE;CIPOS=-161,29;CIEND=-13,363;CIPOS95=-13,13;CIEND95=-13,72;MATEID=104521_1;EVENT=104521;SECONDARY;SU=30;PE=30;SR=0;ALG=PROD;AF=0.0005471;NSAMP=16;MSQ=16.32;AC=16;AN=29246;NFAM=16
chr7	15966139	15966731	chr9	87402108	87402588	107617	1311.55	+	-	BND	LOW	107617_1	N	N[chr9:87402560[	107617_2	N	]chr7:15966154]N	SVTYPE=BND;POS=15966154;STRANDS=+-:26;IMPRECISE;CIPOS=-15,577;CIEND=-451,29;CIPOS95=-15,93;CIEND95=-35,29;MATEID=107617_2;EVENT=107617;SU=26;PE=26;SR=0;ALG=PROD;AF=0.001846;NSAMP=54;MSQ=18.62;AC=54;AN=29246;NFAM=54	SVTYPE=BND;POS=87402560;STRANDS=+-:26;IMPRECISE;CIPOS=-451,29;CIEND=-15,577;CIPOS95=-35,29;CIEND95=-15,93;MATEID=107617_1;EVENT=107617;SECONDARY;SU=26;PE=26;SR=0;ALG=PROD;AF=0.001846;NSAMP=54;MSQ=18.62;AC=54;AN=29246;NFAM=54
chr7	15966144	15966423	chr13	78659181	78659325	103028	16558.9	+	-	BND	LOW	103028_1	N	N[chr13:78659316[	103028_2	N	]chr7:15966156]N	SVTYPE=BND;POS=15966156;STRANDS=+-:758;IMPRECISE;CIPOS=-12,267;CIEND=-134,10;CIPOS95=-12,18;CIEND95=-1,1;MATEID=103028_2;EVENT=103028;SU=758;PE=758;SR=0;ALG=PROD;AF=0.01159;NSAMP=339;MSQ=29.14;AC=339;AN=29246;NFAM=337	SVTYPE=BND;POS=78659316;STRANDS=+-:758;IMPRECISE;CIPOS=-134,10;CIEND=-12,267;CIPOS95=-1,1;CIEND95=-12,18;MATEID=103028_1;EVENT=103028;SECONDARY;SU=758;PE=758;SR=0;ALG=PROD;AF=0.01159;NSAMP=339;MSQ=29.14;AC=339;AN=29246;NFAM=337
chr7	15966144	15966657	chr8	6678566	6678935	106539	3042.14	+	-	BND	LOW	106539_1	N	N[chr8:6678887[	106539_2	N	]chr7:15966155]N	SVTYPE=BND;POS=15966155;STRANDS=+-:39;IMPRECISE;CIPOS=-11,502;CIEND=-320,49;CIPOS95=-11,100;CIEND95=-24,24;MATEID=106539_2;EVENT=106539;SU=39;PE=39;SR=0;ALG=PROD;AF=0.003385;NSAMP=99;MSQ=26.77;AC=99;AN=29246;NFAM=98	SVTYPE=BND;POS=6678887;STRANDS=+-:39;IMPRECISE;CIPOS=-320,49;CIEND=-11,502;CIPOS95=-24,24;CIEND95=-11,100;MATEID=106539_1;EVENT=106539;SECONDARY;SU=39;PE=39;SR=0;ALG=PROD;AF=0.003385;NSAMP=99;MSQ=26.77;AC=99;AN=29246;NFAM=98
chr7	15973734	15973745	chr7	15976355	15976386	599306	627.87	+	+	INV	LOW	599306	N	<INV>	.	.	.	SVTYPE=INV;POS=15973740;SVLEN=2641;END=15976381;STRANDS=++:29,--:11;CIPOS=-6,5;CIEND=-26,5;CIPOS95=0,0;CIEND95=0,0;SU=40;PE=0;SR=40;ALG=PROD;AF=0.0002393;NSAMP=7;MSQ=77.32;AC=7;AN=29246;NFAM=7	.
chr7	15976134	15976162	chr7	15990101	15990131	526500	1268.51	-	+	DUP	PASS	526500	N	<DUP>	.	.	.	SVTYPE=DUP;POS=15976160;SVLEN=13964;END=15990124;STRANDS=-+:124;CIPOS=-26,2;CIEND=-23,7;CIPOS95=0,0;CIEND95=0,0;SU=124;PE=88;SR=36;ALG=PROD;AF=3.419e-05;NSAMP=1;MSQ=281.27;AC=1;AN=29246;NFAM=1	.
chr7	15984996	15985041	chr7	15994459	15994508	391831	1336.88	+	-	DEL	PASS	391831	N	<DEL>	.	.	.	SVTYPE=DEL;POS=15985019;SVLEN=-9467;END=15994486;STRANDS=+-:44;CIPOS=-23,22;CIEND=-27,22;CIPOS95=0,0;CIEND95=0,0;SU=44;PE=34;SR=10;ALG=PROD;AF=6.839e-05;NSAMP=2;MSQ=668.44;AC=2;AN=29246;NFAM=1	.
chr7	15991346	15991879	chr7	16005696	16006111	391832	248.66	+	-	DEL	PASS	391832	N	<DEL>	.	.	.	SVTYPE=DEL;POS=15991354;SVLEN=-14748;END=16006102;STRANDS=+-:7;IMPRECISE;CIPOS=-8,525;CIEND=-406,9;CIPOS95=0,117;CIEND95=-112,0;SU=7;PE=7;SR=0;ALG=PROD;AF=3.419e-05;NSAMP=1;MSQ=248.66;AC=1;AN=29246;NFAM=1	.
chr7	15995801	15995805	chr7	16012659	16012664	526501	261.96	-	+	DUP	PASS	526501	N	<DUP>	.	.	.	SVTYPE=DUP;POS=15995804;SVLEN=16858;END=16012662;STRANDS=-+:22;CIPOS=-3,1;CIEND=-3,2;CIPOS95=0,0;CIEND95=0,0;SU=22;PE=11;SR=11;ALG=PROD;AF=3.419e-05;NSAMP=1;MSQ=260.93;AC=1;AN=29246;NFAM=1	.
chr7	16031786	16031790	chr7	16032104	16032107	391837	963.58	+	-	BND	LOW	391837_1	N	N[chr7:16032107[	391837_2	N	]chr7:16031789]N	SVTYPE=BND;POS=16031789;STRANDS=+-:18;CIPOS=-3,1;CIEND=-2,1;CIPOS95=0,0;CIEND95=0,0;MATEID=391837_2;EVENT=391837;SU=18;PE=1;SR=17;ALG=PROD;AF=0.0002395;NSAMP=7;MSQ=121.92;RECLASSIFIED;AC=7;AN=29232;NFAM=7	SVTYPE=BND;POS=16032107;STRANDS=+-:18;CIPOS=-2,1;CIEND=-3,1;CIPOS95=0,0;CIEND95=0,0;MATEID=391837_1;EVENT=391837;SECONDARY;SU=18;PE=1;SR=17;ALG=PROD;AF=0.0002395;NSAMP=7;MSQ=121.92;RECLASSIFIED;AC=7;AN=29232;NFAM=7
chr7	16033935	16033935	chr7	16034784	16034784	391838	214414.0	+	-	DEL	PASS	391838	N	<DEL>	.	.	.	SVTYPE=DEL;POS=16033935;SVLEN=-849;END=16034784;STRANDS=+-:8979;CIPOS=0,0;CIEND=0,0;CIPOS95=0,0;CIEND95=0,0;SU=8979;PE=5348;SR=3631;ALG=PROD;AF=0.006633;NSAMP=192;MSQ=597.92;AC=194;AN=29246;NFAM=167	.
chr7	16037458	16037503	chr7	16042694	16042736	391839	611.17	+	-	DEL	PASS	391839	N	<DEL>	.	.	.	SVTYPE=DEL;POS=16037481;SVLEN=-5233;END=16042714;STRANDS=+-:39;CIPOS=-23,22;CIEND=-20,22;CIPOS95=0,0;CIEND95=0,0;SU=39;PE=23;SR=16;ALG=PROD;AF=3.419e-05;NSAMP=1;MSQ=227.62;AC=1;AN=29246;NFAM=1	.
chr7	16045231	16045234	chr7	16071997	16071999	391840	800.23	+	-	DEL	PASS	391840	N	<DEL>	.	.	.	SVTYPE=DEL;POS=16045233;SVLEN=-26766;END=16071999;STRANDS=+-:36;CIPOS=-2,1;CIEND=-2,0;CIPOS95=0,0;CIEND95=0,0;SU=36;PE=20;SR=16;ALG=PROD;AF=3.419e-05;NSAMP=1;MSQ=800.23;AC=1;AN=29246;NFAM=1	.
chr7	16054425	16054442	chr12	24364502	24364519	102199	1522.4	-	-	BND	LOW	102199_1	N	[chr12:24364512[N	102199_2	N	[chr7:16054435[N	SVTYPE=BND;POS=16054435;STRANDS=--:4;CIPOS=-9,8;CIEND=-9,8;CIPOS95=0,0;CIEND95=0,0;MATEID=102199_2;EVENT=102199;SU=4;PE=0;SR=4;ALG=PROD;AF=0.001778;NSAMP=52;MSQ=14.75;AC=52;AN=29244;NFAM=52	SVTYPE=BND;POS=24364512;STRANDS=--:4;CIPOS=-9,8;CIEND=-9,8;CIPOS95=0,0;CIEND95=0,0;MATEID=102199_1;EVENT=102199;SECONDARY;SU=4;PE=0;SR=4;ALG=PROD;AF=0.001778;NSAMP=52;MSQ=14.75;AC=52;AN=29244;NFAM=52
chr7	16054438	16054495	chr7	119997140	119997197	391841	73096.9	+	-	BND	LOW	391841_1	N	N[chr7:119997170[	391841_2	N	]chr7:16054467]N	SVTYPE=BND;POS=16054467;STRANDS=+-:8;CIPOS=-29,28;CIEND=-29,28;CIPOS95=0,0;CIEND95=0,0;MATEID=391841_2;EVENT=391841;SU=8;PE=0;SR=8;ALG=PROD;AF=0.05361;NSAMP=1568;MSQ=28.44;RECLASSIFIED;AC=1568;AN=29246;NFAM=1526	SVTYPE=BND;POS=119997170;STRANDS=+-:8;CIPOS=-29,28;CIEND=-29,28;CIPOS95=0,0;CIEND95=0,0;MATEID=391841_1;EVENT=391841;SECONDARY;SU=8;PE=0;SR=8;ALG=PROD;AF=0.05361;NSAMP=1568;MSQ=28.44;RECLASSIFIED;AC=1568;AN=29246;NFAM=1526
chr7	16054840	16054852	chr7	16054914	16054923	391842	2452.09	+	-	BND	PASS	391842_1	N	N[chr7:16054920[	391842_2	N	]chr7:16054846]N	SVTYPE=BND;POS=16054846;STRANDS=+-:88;CIPOS=-6,6;CIEND=-5,4;CIPOS95=0,0;CIEND95=0,0;MATEID=391842_2;EVENT=391842;SU=88;PE=0;SR=88;ALG=PROD;AF=0.0002394;NSAMP=7;MSQ=214.08;RECLASSIFIED;AC=7;AN=29240;NFAM=7	SVTYPE=BND;POS=16054920;STRANDS=+-:88;CIPOS=-5,4;CIEND=-6,6;CIPOS95=0,0;CIEND95=0,0;MATEID=391842_1;EVENT=391842;SECONDARY;SU=88;PE=0;SR=88;ALG=PROD;AF=0.0002394;NSAMP=7;MSQ=214.08;RECLASSIFIED;AC=7;AN=29240;NFAM=7
chr7	16057599	16057604	chr7	16064344	16064350	391843	473.66	+	-	DEL	PASS	391843	N	<DEL>	.	.	.	SVTYPE=DEL;POS=16057602;SVLEN=-6746;END=16064348;STRANDS=+-:20;CIPOS=-3,2;CIEND=-4,2;CIPOS95=0,0;CIEND95=0,0;SU=20;PE=11;SR=9;ALG=PROD;AF=3.419e-05;NSAMP=1;MSQ=473.66;AC=1;AN=29246;NFAM=1	.
chr7	16078753	16078785	chr7	16078813	16078845	391846	256.38	+	-	BND	PASS	391846_1	N	N[chr7:16078837[	391846_2	N	]chr7:16078763]N	SVTYPE=BND;POS=16078763;STRANDS=+-:15;IMPRECISE;CIPOS=-10,22;CIEND=-23,9;CIPOS95=-10,19;CIEND95=-19,9;MATEID=391846_2;EVENT=391846;SU=15;PE=0;SR=15;ALG=PROD;AF=3.42e-05;NSAMP=1;MSQ=254.74;RECLASSIFIED;AC=1;AN=29244;NFAM=1	SVTYPE=BND;POS=16078837;STRANDS=+-:15;IMPRECISE;CIPOS=-23,9;CIEND=-10,22;CIPOS95=-19,9;CIEND95=-10,19;MATEID=391846_1;EVENT=391846;SECONDARY;SU=15;PE=0;SR=15;ALG=PROD;AF=3.42e-05;NSAMP=1;MSQ=254.74;RECLASSIFIED;AC=1;AN=29244;NFAM=1
chr7	16080765	16080784	chr7	17645123	17645128	526502	282.05	-	+	DUP	PASS	526502	N	<DUP>	.	.	.	SVTYPE=DUP;POS=16080775;SVLEN=1564351;END=17645126;STRANDS=-+:20;CIPOS=-10,9;CIEND=-3,2;CIPOS95=0,0;CIEND95=0,0;SU=20;PE=10;SR=10;ALG=PROD;AF=6.839e-05;NSAMP=1;MSQ=274.81;AC=2;AN=29246;NFAM=1	.
chr7	16083841	16084156	chr7	16096083	16096379	391848	325.39	+	-	DEL	PASS	391848	N	<DEL>	.	.	.	SVTYPE=DEL;POS=16083851;SVLEN=-12523;END=16096374;STRANDS=+-:11;IMPRECISE;CIPOS=-10,305;CIEND=-291,5;CIPOS95=0,82;CIEND95=-89,0;SU=11;PE=11;SR=0;ALG=PROD;AF=3.419e-05;NSAMP=1;MSQ=320.61;AC=1;AN=29246;NFAM=1	.
chr7	16083842	16083861	chr7	16089322	16089336	391847	87.89	+	-	DEL	PASS	391847	N	<DEL>	.	.	.	SVTYPE=DEL;POS=16083852;SVLEN=-5479;END=16089331;STRANDS=+-:6;CIPOS=-10,9;CIEND=-9,5;CIPOS95=0,0;CIEND95=0,0;SU=6;PE=2;SR=4;ALG=PROD;AF=3.419e-05;NSAMP=1;MSQ=77.77;AC=1;AN=29246;NFAM=1	.
chr7	16099422	16099431	chr7	43316803	43316803	599307	37205.5	+	+	BND	LOW	599307_1	N	N]chr7:43316803]	599307_2	N	N]chr7:16099431]	SVTYPE=BND;POS=16099431;STRANDS=++:1328;CIPOS=-9,0;CIEND=0,0;CIPOS95=0,0;CIEND95=0,0;MATEID=599307_2;EVENT=599307;SU=1328;PE=26;SR=1302;ALG=PROD;AF=0.02889;NSAMP=845;MSQ=26.72;AC=845;AN=29246;NFAM=837	SVTYPE=BND;POS=43316803;STRANDS=++:1328;CIPOS=0,0;CIEND=-9,0;CIPOS95=0,0;CIEND95=0,0;MATEID=599307_1;EVENT=599307;SECONDARY;SU=1328;PE=26;SR=1302;ALG=PROD;AF=0.02889;NSAMP=845;MSQ=26.72;AC=845;AN=29246;NFAM=837
chr7	16099858	16099869	chr7	16100194	16100205	391849	516.92	+	-	BND	LOW	391849_1	N	N[chr7:16100201[	391849_2	N	]chr7:16099864]N	SVTYPE=BND;POS=16099864;STRANDS=+-:6;CIPOS=-6,5;CIEND=-6,5;CIPOS95=0,0;CIEND95=0,0;MATEID=391849_2;EVENT=391849;SU=6;PE=0;SR=6;ALG=PROD;AF=0.0004787;NSAMP=14;MSQ=30.74;RECLASSIFIED;AC=14;AN=29246;NFAM=14	SVTYPE=BND;POS=16100201;STRANDS=+-:6;CIPOS=-6,5;CIEND=-6,5;CIPOS95=0,0;CIEND95=0,0;MATEID=391849_1;EVENT=391849;SECONDARY;SU=6;PE=0;SR=6;ALG=PROD;AF=0.0004787;NSAMP=14;MSQ=30.74;RECLASSIFIED;AC=14;AN=29246;NFAM=14
chr7	16105428	16105431	chr7	16110194	16110213	391851	926.28	+	-	DEL	PASS	391851	N	<DEL>	.	.	.	SVTYPE=DEL;POS=16105430;SVLEN=-4774;END=16110204;STRANDS=+-:39;CIPOS=-2,1;CIEND=-10,9;CIPOS95=0,0;CIEND95=0,0;SU=39;PE=22;SR=17;ALG=PROD;AF=3.419e-05;NSAMP=1;MSQ=926.28;AC=1;AN=29246;NFAM=1	.
chr7	16116666	16116683	chr9	131966406	131966423	107792	1.06552e+06	-	+	BND	LOW	107792_1	N	]chr9:131966415]N	107792_2	N	N[chr7:16116676[	SVTYPE=BND;POS=16116676;STRANDS=-+:4;CIPOS=-9,8;CIEND=-9,8;CIPOS95=0,0;CIEND95=0,0;MATEID=107792_2;EVENT=107792;SU=4;PE=0;SR=4;ALG=PROD;AF=0.2959;NSAMP=8654;MSQ=66.28;AC=8654;AN=29246;NFAM=8012	SVTYPE=BND;POS=131966415;STRANDS=-+:4;CIPOS=-9,8;CIEND=-9,8;CIPOS95=0,0;CIEND95=0,0;MATEID=107792_1;EVENT=107792;SECONDARY;SU=4;PE=0;SR=4;ALG=PROD;AF=0.2959;NSAMP=8654;MSQ=66.28;AC=8654;AN=29246;NFAM=8012
chr7	16116675	16116675	chr9	118715500	118715500	107738	2.5864e+06	-	-	BND	LOW	107738_1	N	[chr9:118715501[N	107738_2	N	[chr7:16116676[N	SVTYPE=BND;POS=16116676;STRANDS=--:129496;CIPOS=0,0;CIEND=0,0;CIPOS95=0,0;CIEND95=0,0;MATEID=107738_2;EVENT=107738;SU=129496;PE=0;SR=129496;AF=0.368;NSAMP=10762;MSQ=132.46;AC=10762;AN=29246;NFAM=9922	SVTYPE=BND;POS=118715501;STRANDS=--:129496;CIPOS=0,0;CIEND=0,0;CIPOS95=0,0;CIEND95=0,0;MATEID=107738_1;EVENT=107738;SECONDARY;SU=129496;PE=0;SR=129496;AF=0.368;NSAMP=10762;MSQ=132.46;AC=10762;AN=29246;NFAM=9922
chr7	16116675	16116676	chr19	38549682	38549684	105558	1.14872e+06	-	-	BND	LOW	105558_1	N	[chr19:38549684[N	105558_2	N	[chr7:16116676[N	SVTYPE=BND;POS=16116676;STRANDS=--:654;CIPOS=0,1;CIEND=-1,1;CIPOS95=0,0;CIEND95=0,0;MATEID=105558_2;EVENT=105558;SU=654;PE=0;SR=654;ALG=PROD;AF=0.3022;NSAMP=8837;MSQ=71.31;AC=8837;AN=29246;NFAM=8208	SVTYPE=BND;POS=38549684;STRANDS=--:654;CIPOS=-1,1;CIEND=0,1;CIPOS95=0,0;CIEND95=0,0;MATEID=105558_1;EVENT=105558;SECONDARY;SU=654;PE=0;SR=654;ALG=PROD;AF=0.3022;NSAMP=8837;MSQ=71.31;AC=8837;AN=29246;NFAM=8208
chr7	16132148	16132148	chr7	16134447	16134447	391852	1.14266e+07	+	-	DEL	PASS	391852	N	<DEL>	.	.	.	SVTYPE=DEL;POS=16132148;SVLEN=-2299;END=16134447;STRANDS=+-:410986;CIPOS=0,0;CIEND=0,0;CIPOS95=0,0;CIEND95=0,0;SU=410986;PE=245218;SR=165768;AF=0.3402;NSAMP=7903;MSQ=770.9;MEDGQR=13.05;Q10GQR=4.22;AC=9950;AN=29246;NFAM=7336	.
chr7	16134190	16134206	chr7	16134470	16134485	391853	700.57	+	-	BND	LOW	391853_1	N	N[chr7:16134477[	391853_2	N	]chr7:16134200]N	SVTYPE=BND;POS=16134200;STRANDS=+-:11;CIPOS=-10,6;CIEND=-6,9;CIPOS95=0,0;CIEND95=0,0;MATEID=391853_2;EVENT=391853;SU=11;PE=1;SR=10;ALG=PROD;AF=3.419e-05;NSAMP=1;MSQ=14.98;RECLASSIFIED;AC=1;AN=29246;NFAM=1	SVTYPE=BND;POS=16134477;STRANDS=+-:11;CIPOS=-6,9;CIEND=-10,6;CIPOS95=0,0;CIEND95=0,0;MATEID=391853_1;EVENT=391853;SECONDARY;SU=11;PE=1;SR=10;ALG=PROD;AF=3.419e-05;NSAMP=1;MSQ=14.98;RECLASSIFIED;AC=1;AN=29246;NFAM=1
chr7	16140348	16140363	chr7	16148840	16148849	391855	2907.08	+	-	DEL	PASS	391855	N	<DEL>	.	.	.	SVTYPE=DEL;POS=16140355;SVLEN=-8492;END=16148847;STRANDS=+-:119;CIPOS=-7,8;CIEND=-7,2;CIPOS95=0,0;CIEND95=0,0;SU=119;PE=80;SR=39;ALG=PROD;AF=0.0001368;NSAMP=4;MSQ=549.19;AC=4;AN=29246;NFAM=4	.
chr7	16145224	16145233	chr7	16145315	16145324	391856	155.81	+	-	DEL	PASS	391856	N	<DEL>	.	.	.	SVTYPE=DEL;POS=16145229;SVLEN=-91;END=16145320;STRANDS=+-:7;CIPOS=-5,4;CIEND=-5,4;CIPOS95=0,0;CIEND95=0,0;SU=7;PE=0;SR=7;ALG=PROD;AF=3.419e-05;NSAMP=1;MSQ=155.8;AC=1;AN=29246;NFAM=1	.
chr7	16154751	16154794	chr7	16154818	16154861	391857	899.72	+	-	BND	PASS	391857_1	N	N[chr7:16154841[	391857_2	N	]chr7:16154773]N	SVTYPE=BND;POS=16154773;STRANDS=+-:27;CIPOS=-22,21;CIEND=-22,21;CIPOS95=0,0;CIEND95=0,0;MATEID=391857_2;EVENT=391857;SU=27;PE=0;SR=27;ALG=PROD;AF=6.839e-05;NSAMP=2;MSQ=449.68;RECLASSIFIED;AC=2;AN=29246;NFAM=2	SVTYPE=BND;POS=16154841;STRANDS=+-:27;CIPOS=-22,21;CIEND=-22,21;CIPOS95=0,0;CIEND95=0,0;MATEID=391857_1;EVENT=391857;SECONDARY;SU=27;PE=0;SR=27;ALG=PROD;AF=6.839e-05;NSAMP=2;MSQ=449.68;RECLASSIFIED;AC=2;AN=29246;NFAM=2
chr7	16155591	16155603	chr7	16171511	16171530	391858	683.38	+	-	DEL	PASS	391858	N	<DEL>	.	.	.	SVTYPE=DEL;POS=16155596;SVLEN=-15925;END=16171521;STRANDS=+-:23;CIPOS=-5,7;CIEND=-10,9;CIPOS95=0,0;CIEND95=0,0;SU=23;PE=19;SR=4;ALG=PROD;AF=3.419e-05;NSAMP=1;MSQ=683.38;AC=1;AN=29246;NFAM=1	.
chr7	16190964	16190972	chr7	16205025	16205033	391859	356.37	+	-	DEL	PASS	391859	N	<DEL>	.	.	.	SVTYPE=DEL;POS=16190969;SVLEN=-14060;END=16205029;STRANDS=+-:8;CIPOS=-5,3;CIEND=-4,4;CIPOS95=0,0;CIEND95=0,0;SU=8;PE=0;SR=8;ALG=PROD;AF=3.419e-05;NSAMP=1;MSQ=356.37;AC=1;AN=29246;NFAM=1	.
chr7	16195836	16195841	chr7	16231334	16231353	391860	821.33	+	-	DEL	PASS	391860	N	<DEL>	.	.	.	SVTYPE=DEL;POS=16195839;SVLEN=-35505;END=16231344;STRANDS=+-:30;CIPOS=-3,2;CIEND=-10,9;CIPOS95=0,0;CIEND95=0,0;SU=30;PE=18;SR=12;ALG=PROD;AF=3.419e-05;NSAMP=1;MSQ=821.33;AC=1;AN=29246;NFAM=1	.
chr7	16197255	16197618	chr7	16198788	16199151	526505	176.03	-	+	DUP	PASS	526505	N	<DUP>	.	.	.	SVTYPE=DUP;POS=16197589;SVLEN=1229;END=16198818;STRANDS=-+:20;IMPRECISE;CIPOS=-334,29;CIEND=-30,333;CIPOS95=-74,29;CIEND95=-30,82;SU=20;PE=20;SR=0;ALG=PROD;AF=6.839e-05;NSAMP=2;MSQ=43.91;AC=2;AN=29246;NFAM=2	.
chr7	16197602	16197618	chr7	16198779	16198808	391861	130444.0	+	-	DEL	PASS	391861	N	<DEL>	.	.	.	SVTYPE=DEL;POS=16197606;SVLEN=-1198;END=16198804;STRANDS=+-:8863;CIPOS=-4,12;CIEND=-25,4;CIPOS95=0,0;CIEND95=0,0;SU=8863;PE=8863;SR=0;ALG=PROD;AF=0.02978;NSAMP=865;MSQ=73.18;MEDGQR=2.07;Q10GQR=1.78;AC=871;AN=29246;NFAM=808	.
chr7	16197679	16197740	chr12	123581906	123581928	102721	264361.0	-	-	BND	LOW	102721_1	N	[chr12:123581928[N	102721_2	N	[chr7:16197737[N	SVTYPE=BND;POS=16197737;STRANDS=--:14956;IMPRECISE;CIPOS=-57,4;CIEND=-21,1;CIPOS95=-1,1;CIEND95=0,0;MATEID=102721_2;EVENT=102721;SU=14956;PE=14956;SR=0;ALG=PROD;AF=0.08042;NSAMP=2351;MSQ=73.96;AC=2352;AN=29246;NFAM=2262	SVTYPE=BND;POS=123581928;STRANDS=--:14956;IMPRECISE;CIPOS=-21,1;CIEND=-57,4;CIPOS95=0,0;CIEND95=-1,1;MATEID=102721_1;EVENT=102721;SECONDARY;SU=14956;PE=14956;SR=0;ALG=PROD;AF=0.08042;NSAMP=2351;MSQ=73.96;AC=2352;AN=29246;NFAM=2262
chr7	16201792	16201811	chr7	16201950	16201969	599308	96.94	+	+	INV	LOW	599308	N	<INV>	.	.	.	SVTYPE=INV;POS=16201802;SVLEN=158;END=16201960;STRANDS=++:1,--:4;IMPRECISE;CIPOS=-10,9;CIEND=-10,9;CIPOS95=-3,3;CIEND95=-3,3;SU=5;PE=4;SR=1;ALG=PROD;AF=0.0001368;NSAMP=4;MSQ=18.9;AC=4;AN=29246;NFAM=4	.
chr7	16214291	16214299	chr7	16275940	16275948	391862	491.32	+	-	DEL	PASS	391862	N	<DEL>	.	.	.	SVTYPE=DEL;POS=16214295;SVLEN=-61651;END=16275946;STRANDS=+-:22;CIPOS=-4,4;CIEND=-6,2;CIPOS95=0,0;CIEND95=0,0;SU=22;PE=16;SR=6;ALG=PROD;AF=3.419e-05;NSAMP=1;MSQ=491.32;AC=1;AN=29246;NFAM=1	.
chr7	16215593	16215638	chr7	16253821	16253880	391863	965.04	+	-	DEL	PASS	391863	N	<DEL>	.	.	.	SVTYPE=DEL;POS=16215616;SVLEN=-38235;END=16253851;STRANDS=+-:44;CIPOS=-23,22;CIEND=-30,29;CIPOS95=0,0;CIEND95=0,0;SU=44;PE=25;SR=19;ALG=PROD;AF=3.419e-05;NSAMP=1;MSQ=626.52;AC=1;AN=29246;NFAM=1	.
chr7	16216409	16216414	chr7	16228737	16228742	526506	2824.09	-	+	DUP	PASS	526506	N	<DUP>	.	.	.	SVTYPE=DUP;POS=16216412;SVLEN=12328;END=16228740;STRANDS=-+:248;CIPOS=-3,2;CIEND=-3,2;CIPOS95=0,0;CIEND95=0,0;SU=248;PE=144;SR=104;ALG=PROD;AF=0.0002735;NSAMP=6;MSQ=261.36;AC=8;AN=29246;NFAM=6	.
chr7	16219201	16219477	chr7	16381307	16381600	599309	1167.7	+	+	BND	LOW	599309_1	N	N]chr7:16381330]	599309_2	N	N]chr7:16219227]	SVTYPE=BND;POS=16219227;STRANDS=++:78;IMPRECISE;CIPOS=-26,250;CIEND=-23,270;CIPOS95=-15,15;CIEND95=-23,26;MATEID=599309_2;EVENT=599309;SU=78;PE=78;SR=0;ALG=PROD;AF=0.0004103;NSAMP=12;MSQ=83.54;AC=12;AN=29246;NFAM=12	SVTYPE=BND;POS=16381330;STRANDS=++:78;IMPRECISE;CIPOS=-23,270;CIEND=-26,250;CIPOS95=-23,26;CIEND95=-15,15;MATEID=599309_1;EVENT=599309;SECONDARY;SU=78;PE=78;SR=0;ALG=PROD;AF=0.0004103;NSAMP=12;MSQ=83.54;AC=12;AN=29246;NFAM=12
chr7	16225634	16225637	chr7	16231701	16231705	391864	6754.29	+	-	BND	PASS	391864_1	N	N[chr7:16231705[	391864_2	N	]chr7:16225636]N	SVTYPE=BND;POS=16225636;STRANDS=+-:304;CIPOS=-2,1;CIEND=-3,1;CIPOS95=0,0;CIEND95=0,0;MATEID=391864_2;EVENT=391864;SU=304;PE=178;SR=126;ALG=PROD;AF=0.0002052;NSAMP=6;MSQ=573.8;RECLASSIFIED;AC=6;AN=29246;NFAM=6	SVTYPE=BND;POS=16231705;STRANDS=+-:304;CIPOS=-3,1;CIEND=-2,1;CIPOS95=0,0;CIEND95=0,0;MATEID=391864_1;EVENT=391864;SECONDARY;SU=304;PE=178;SR=126;ALG=PROD;AF=0.0002052;NSAMP=6;MSQ=573.8;RECLASSIFIED;AC=6;AN=29246;NFAM=6
chr7	16228260	16228279	chr7	16231275	16231294	391865	446.61	+	-	DEL	PASS	391865	N	<DEL>	.	.	.	SVTYPE=DEL;POS=16228270;SVLEN=-3015;END=16231285;STRANDS=+-:16;CIPOS=-10,9;CIEND=-10,9;CIPOS95=0,0;CIEND95=0,0;SU=16;PE=12;SR=4;ALG=PROD;AF=3.419e-05;NSAMP=1;MSQ=446.61;AC=1;AN=29246;NFAM=1	.
chr7	16232862	16232871	chr7	16233223	16233237	391866	5642.85	+	-	BND	LOW	391866_1	N	N[chr7:16233231[	391866_2	N	]chr7:16232866]N	SVTYPE=BND;POS=16232866;STRANDS=+-:117;CIPOS=-4,5;CIEND=-7,7;CIPOS95=0,0;CIEND95=0,0;MATEID=391866_2;EVENT=391866;SU=117;PE=26;SR=91;ALG=PROD;AF=0.0007864;NSAMP=23;MSQ=24.5;RECLASSIFIED;AC=23;AN=29246;NFAM=23	SVTYPE=BND;POS=16233231;STRANDS=+-:117;CIPOS=-7,7;CIEND=-4,5;CIPOS95=0,0;CIEND95=0,0;MATEID=391866_1;EVENT=391866;SECONDARY;SU=117;PE=26;SR=91;ALG=PROD;AF=0.0007864;NSAMP=23;MSQ=24.5;RECLASSIFIED;AC=23;AN=29246;NFAM=23
chr7	16245866	16245885	chr7	16246007	16246026	391867	294.67	+	-	DEL	PASS	391867	N	<DEL>	.	.	.	SVTYPE=DEL;POS=16245876;SVLEN=-141;END=16246017;STRANDS=+-:13;CIPOS=-10,9;CIEND=-10,9;CIPOS95=0,0;CIEND95=0,0;SU=13;PE=0;SR=13;ALG=PROD;AF=3.419e-05;NSAMP=1;MSQ=293.69;AC=1;AN=29246;NFAM=1	.
chr7	16251692	16251701	chr7	16251816	16251825	391868	988.76	+	-	DEL	PASS	391868	N	<DEL>	.	.	.	SVTYPE=DEL;POS=16251697;SVLEN=-124;END=16251821;STRANDS=+-:7;CIPOS=-5,4;CIEND=-5,4;CIPOS95=0,0;CIEND95=0,0;SU=7;PE=0;SR=7;ALG=PROD;AF=6.839e-05;NSAMP=2;MSQ=137.73;AC=2;AN=29246;NFAM=2	.
chr7	16264242	16264300	chr7	16322079	16322121	391869	1148.54	+	-	DEL	PASS	391869	N	<DEL>	.	.	.	SVTYPE=DEL;POS=16264271;SVLEN=-57830;END=16322101;STRANDS=+-:53;CIPOS=-29,29;CIEND=-22,20;CIPOS95=0,0;CIEND95=0,0;SU=53;PE=25;SR=28;ALG=PROD;AF=6.839e-05;NSAMP=2;MSQ=573.95;AC=2;AN=29246;NFAM=2	.
chr7	16266306	16266325	chr7	16266705	16266715	391870	804.26	+	-	BND	LOW	391870_1	N	N[chr7:16266712[	391870_2	N	]chr7:16266316]N	SVTYPE=BND;POS=16266316;STRANDS=+-:10;CIPOS=-10,9;CIEND=-6,4;CIPOS95=0,0;CIEND95=0,0;MATEID=391870_2;EVENT=391870;SU=10;PE=4;SR=6;ALG=PROD;AF=0.0004445;NSAMP=13;MSQ=50.34;RECLASSIFIED;AC=13;AN=29246;NFAM=13	SVTYPE=BND;POS=16266712;STRANDS=+-:10;CIPOS=-6,4;CIEND=-10,9;CIPOS95=0,0;CIEND95=0,0;MATEID=391870_1;EVENT=391870;SECONDARY;SU=10;PE=4;SR=6;ALG=PROD;AF=0.0004445;NSAMP=13;MSQ=50.34;RECLASSIFIED;AC=13;AN=29246;NFAM=13
chr7	16275005	16275024	chr7	16276824	16276843	526508	290.74	-	+	BND	PASS	526508_1	N	]chr7:16276834]N	526508_2	N	N[chr7:16275016[	SVTYPE=BND;POS=16275016;STRANDS=-+:26;CIPOS=-10,9;CIEND=-10,9;CIPOS95=0,0;CIEND95=0,0;MATEID=526508_2;EVENT=526508;SU=26;PE=15;SR=11;ALG=PROD;AF=3.419e-05;NSAMP=1;MSQ=290.74;RECLASSIFIED;AC=1;AN=29246;NFAM=1	SVTYPE=BND;POS=16276834;STRANDS=-+:26;CIPOS=-10,9;CIEND=-10,9;CIPOS95=0,0;CIEND95=0,0;MATEID=526508_1;EVENT=526508;SECONDARY;SU=26;PE=15;SR=11;ALG=PROD;AF=3.419e-05;NSAMP=1;MSQ=290.74;RECLASSIFIED;AC=1;AN=29246;NFAM=1
chr7	16285294	16285296	chr7	16521994	16522008	391871	119.34	+	-	BND	LOW	391871_1	N	N[chr7:16522000[	391871_2	N	]chr7:16285296]N	SVTYPE=BND;POS=16285296;STRANDS=+-:20;IMPRECISE;CIPOS=-2,0;CIEND=-5,9;CIPOS95=0,1;CIEND95=0,0;MATEID=391871_2;EVENT=391871;SU=20;PE=11;SR=9;ALG=PROD;AF=3.419e-05;NSAMP=1;MSQ=119.34;RECLASSIFIED;AC=1;AN=29246;NFAM=1	SVTYPE=BND;POS=16522000;STRANDS=+-:20;IMPRECISE;CIPOS=-5,9;CIEND=-2,0;CIPOS95=0,0;CIEND95=0,1;MATEID=391871_1;EVENT=391871;SECONDARY;SU=20;PE=11;SR=9;ALG=PROD;AF=3.419e-05;NSAMP=1;MSQ=119.34;RECLASSIFIED;AC=1;AN=29246;NFAM=1
chr7	16286022	16286059	chr11	86939393	86939412	101856	3420.93	-	-	BND	LOW	101856_1	N	[chr11:86939404[N	101856_2	N	[chr7:16286051[N	SVTYPE=BND;POS=16286051;STRANDS=--:21;IMPRECISE;CIPOS=-28,9;CIEND=-10,9;CIPOS95=-2,2;CIEND95=0,0;MATEID=101856_2;EVENT=101856;SU=21;PE=11;SR=10;ALG=PROD;AF=0.003624;NSAMP=102;MSQ=16.86;RETAINED;AC=106;AN=29246;NFAM=101	SVTYPE=BND;POS=86939404;STRANDS=--:21;IMPRECISE;CIPOS=-10,9;CIEND=-28,9;CIPOS95=0,0;CIEND95=-2,2;MATEID=101856_1;EVENT=101856;SECONDARY;SU=21;PE=11;SR=10;ALG=PROD;AF=0.003624;NSAMP=102;MSQ=16.86;RETAINED;AC=106;AN=29246;NFAM=101
chr7	16286062	16286080	chr13	19137020	19137038	102797	323706.0	+	+	BND	LOW	102797_1	N	N]chr13:19137030]	102797_2	N	N]chr7:16286072]	SVTYPE=BND;POS=16286072;STRANDS=++:6;IMPRECISE;CIPOS=-10,8;CIEND=-10,8;CIPOS95=-1,0;CIEND95=0,0;MATEID=102797_2;EVENT=102797;SU=6;PE=2;SR=4;ALG=PROD;AF=0.1294;NSAMP=3724;MSQ=44.96;AC=3783;AN=29246;NFAM=3466	SVTYPE=BND;POS=19137030;STRANDS=++:6;IMPRECISE;CIPOS=-10,8;CIEND=-10,8;CIPOS95=0,0;CIEND95=-1,0;MATEID=102797_1;EVENT=102797;SECONDARY;SU=6;PE=2;SR=4;ALG=PROD;AF=0.1294;NSAMP=3724;MSQ=44.96;AC=3783;AN=29246;NFAM=3466
chr7	16286068	16286085	chr20	51819404	51819421	105967	6464.67	+	+	BND	LOW	105967_1	N	N]chr20:51819413]	105967_2	N	N]chr7:16286077]	SVTYPE=BND;POS=16286077;STRANDS=++:30;CIPOS=-9,8;CIEND=-9,8;CIPOS95=0,0;CIEND95=0,0;MATEID=105967_2;EVENT=105967;SU=30;PE=0;SR=30;ALG=PROD;AF=0.007762;NSAMP=199;MSQ=24.68;AC=227;AN=29246;NFAM=197	SVTYPE=BND;POS=51819413;STRANDS=++:30;CIPOS=-9,8;CIEND=-9,8;CIPOS95=0,0;CIEND95=0,0;MATEID=105967_1;EVENT=105967;SECONDARY;SU=30;PE=0;SR=30;ALG=PROD;AF=0.007762;NSAMP=199;MSQ=24.68;AC=227;AN=29246;NFAM=197
chr7	16286107	16286124	chr8	24306356	24306373	106604	17.23	+	-	BND	LOW	106604_1	N	N[chr8:24306366[	106604_2	N	]chr7:16286117]N	SVTYPE=BND;POS=16286117;STRANDS=+-:4;IMPRECISE;CIPOS=-10,7;CIEND=-9,8;CIPOS95=-1,0;CIEND95=0,0;MATEID=106604_2;EVENT=106604;SU=4;PE=0;SR=4;ALG=PROD;AF=6.839e-05;NSAMP=2;MSQ=6.93;AC=2;AN=29246;NFAM=2	SVTYPE=BND;POS=24306366;STRANDS=+-:4;IMPRECISE;CIPOS=-9,8;CIEND=-10,7;CIPOS95=0,0;CIEND95=-1,0;MATEID=106604_1;EVENT=106604;SECONDARY;SU=4;PE=0;SR=4;ALG=PROD;AF=6.839e-05;NSAMP=2;MSQ=6.93;AC=2;AN=29246;NFAM=2
chr7	16287617	16287632	chr7	16295239	16295245	599310	350.48	+	+	BND	PASS	599310_1	N	N]chr7:16295242]	599310_2	N	N]chr7:16287627]	SVTYPE=BND;POS=16287627;STRANDS=++:21;CIPOS=-10,5;CIEND=-3,3;CIPOS95=0,0;CIEND95=0,0;MATEID=599310_2;EVENT=599310;SU=21;PE=12;SR=9;ALG=PROD;AF=3.419e-05;NSAMP=1;MSQ=350.48;AC=1;AN=29246;NFAM=1	SVTYPE=BND;POS=16295242;STRANDS=++:21;CIPOS=-3,3;CIEND=-10,5;CIPOS95=0,0;CIEND95=0,0;MATEID=599310_1;EVENT=599310;SECONDARY;SU=21;PE=12;SR=9;ALG=PROD;AF=3.419e-05;NSAMP=1;MSQ=350.48;AC=1;AN=29246;NFAM=1
chr7	16291314	16291368	chr7	16298394	16298453	391873	1714.4	+	-	DEL	PASS	391873	N	<DEL>	.	.	.	SVTYPE=DEL;POS=16291344;SVLEN=-7080;END=16298424;STRANDS=+-:72;CIPOS=-30,24;CIEND=-30,29;CIPOS95=0,0;CIEND95=0,0;SU=72;PE=50;SR=22;ALG=PROD;AF=0.0001026;NSAMP=3;MSQ=571.41;AC=3;AN=29246;NFAM=3	.
chr7	16293665	16293676	chr7	16294778	16294785	599311	213.66	-	-	BND	LOW	599311_1	N	[chr7:16294784[N	599311_2	N	[chr7:16293671[N	SVTYPE=BND;POS=16293671;STRANDS=--:15;CIPOS=-5,6;CIEND=-5,2;CIPOS95=0,0;CIEND95=0,0;MATEID=599311_2;EVENT=599311;SU=15;PE=7;SR=8;ALG=PROD;AF=3.42e-05;NSAMP=1;MSQ=203.57;AC=1;AN=29244;NFAM=1	SVTYPE=BND;POS=16294784;STRANDS=--:15;CIPOS=-5,2;CIEND=-5,6;CIPOS95=0,0;CIEND95=0,0;MATEID=599311_1;EVENT=599311;SECONDARY;SU=15;PE=7;SR=8;ALG=PROD;AF=3.42e-05;NSAMP=1;MSQ=203.57;AC=1;AN=29244;NFAM=1
chr7	16297858	16298112	chr7	16298713	16298946	391874	165.29	+	-	DEL	PASS	391874	N	<DEL>	.	.	.	SVTYPE=DEL;POS=16297868;SVLEN=-1069;END=16298937;STRANDS=+-:10;IMPRECISE;CIPOS=-10,244;CIEND=-224,9;CIPOS95=-2,50;CIEND95=-37,3;SU=10;PE=10;SR=0;ALG=PROD;AF=6.839e-05;NSAMP=2;MSQ=82.51;AC=2;AN=29246;NFAM=2	.
chr7	16309276	16309284	chr7	16362570	16362575	391875	13120.7	+	-	DEL	PASS	391875	N	<DEL>	.	.	.	SVTYPE=DEL;POS=16309280;SVLEN=-53294;END=16362574;STRANDS=+-:591;CIPOS=-4,4;CIEND=-4,1;CIPOS95=0,0;CIEND95=0,0;SU=591;PE=354;SR=237;ALG=PROD;AF=3.419e-05;NSAMP=1;MSQ=401.65;AC=1;AN=29246;NFAM=1	.
chr7	16337852	16337855	chr7	16417619	16417622	391877	890.34	+	-	DEL	PASS	391877	N	<DEL>	.	.	.	SVTYPE=DEL;POS=16337854;SVLEN=-79768;END=16417622;STRANDS=+-:32;CIPOS=-2,1;CIEND=-3,0;CIPOS95=0,0;CIEND95=0,0;SU=32;PE=19;SR=13;ALG=PROD;AF=3.419e-05;NSAMP=1;MSQ=890.34;AC=1;AN=29246;NFAM=1	.
chr7	16339160	16339179	chr7	16339284	16339303	391878	87.34	+	-	DEL	PASS	391878	N	<DEL>	.	.	.	SVTYPE=DEL;POS=16339170;SVLEN=-124;END=16339294;STRANDS=+-:5;CIPOS=-10,9;CIEND=-10,9;CIPOS95=0,0;CIEND95=0,0;SU=5;PE=0;SR=5;ALG=PROD;AF=3.419e-05;NSAMP=1;MSQ=86.85;AC=1;AN=29246;NFAM=1	.
chr7	16341371	16341417	chr7	16347941	16348000	391879	1447.65	+	-	DEL	PASS	391879	N	<DEL>	.	.	.	SVTYPE=DEL;POS=16341394;SVLEN=-6577;END=16347971;STRANDS=+-:61;CIPOS=-23,23;CIEND=-30,29;CIPOS95=0,0;CIEND95=0,0;SU=61;PE=40;SR=21;ALG=PROD;AF=0.0001026;NSAMP=3;MSQ=482.55;AC=3;AN=29246;NFAM=3	.
chr7	16342770	16342827	chr17	37647236	37647293	104739	9100.44	-	+	BND	LOW	104739_1	N	]chr17:37647265]N	104739_2	N	N[chr7:16342800[	SVTYPE=BND;POS=16342800;STRANDS=-+:9;CIPOS=-29,28;CIEND=-29,28;CIPOS95=0,0;CIEND95=0,0;MATEID=104739_2;EVENT=104739;SU=9;PE=0;SR=9;ALG=PROD;AF=0.007796;NSAMP=228;MSQ=26.57;AC=228;AN=29246;NFAM=227	SVTYPE=BND;POS=37647265;STRANDS=-+:9;CIPOS=-29,28;CIEND=-29,28;CIPOS95=0,0;CIEND95=0,0;MATEID=104739_1;EVENT=104739;SECONDARY;SU=9;PE=0;SR=9;ALG=PROD;AF=0.007796;NSAMP=228;MSQ=26.57;AC=228;AN=29246;NFAM=227
chr7	16342847	16342866	chr14	64100521	64100540	103397	12.89	+	-	BND	LOW	103397_1	N	N[chr14:64100532[	103397_2	N	]chr7:16342857]N	SVTYPE=BND;POS=16342857;STRANDS=+-:6;IMPRECISE;CIPOS=-10,9;CIEND=-10,9;CIPOS95=-1,1;CIEND95=-1,1;MATEID=103397_2;EVENT=103397;SU=6;PE=4;SR=2;ALG=PROD;AF=3.419e-05;NSAMP=1;MSQ=12.05;AC=1;AN=29246;NFAM=1	SVTYPE=BND;POS=64100532;STRANDS=+-:6;IMPRECISE;CIPOS=-10,9;CIEND=-10,9;CIPOS95=-1,1;CIEND95=-1,1;MATEID=103397_1;EVENT=103397;SECONDARY;SU=6;PE=4;SR=2;ALG=PROD;AF=3.419e-05;NSAMP=1;MSQ=12.05;AC=1;AN=29246;NFAM=1
chr7	16356004	16356100	chrX	11713264	11713357	107917	6881.48	-	+	BND	LOW	107917_1	N	]chrX:11713309]N	107917_2	N	N[chr7:16356054[	SVTYPE=BND;POS=16356054;STRANDS=-+:9;CIPOS=-49,47;CIEND=-45,48;CIPOS95=0,0;CIEND95=0,0;MATEID=107917_2;EVENT=107917;SU=9;PE=5;SR=4;ALG=PROD;AF=0.0053;NSAMP=155;MSQ=23.47;AC=155;AN=29246;NFAM=154	SVTYPE=BND;POS=11713309;STRANDS=-+:9;CIPOS=-45,48;CIEND=-49,47;CIPOS95=0,0;CIEND95=0,0;MATEID=107917_1;EVENT=107917;SECONDARY;SU=9;PE=5;SR=4;ALG=PROD;AF=0.0053;NSAMP=155;MSQ=23.47;AC=155;AN=29246;NFAM=154
chr7	16366132	16366151	chr7	16369487	16369494	391881	608.42	+	-	DEL	PASS	391881	N	<DEL>	.	.	.	SVTYPE=DEL;POS=16366142;SVLEN=-3350;END=16369492;STRANDS=+-:23;CIPOS=-10,9;CIEND=-5,2;CIPOS95=0,0;CIEND95=0,0;SU=23;PE=16;SR=7;ALG=PROD;AF=3.419e-05;NSAMP=1;MSQ=608.42;AC=1;AN=29246;NFAM=1	.
chr7	16377848	16377891	chr7	16397487	16397531	391882	1181.02	+	-	DEL	PASS	391882	N	<DEL>	.	.	.	SVTYPE=DEL;POS=16377870;SVLEN=-19640;END=16397510;STRANDS=+-:48;CIPOS=-22,21;CIEND=-23,21;CIPOS95=0,0;CIEND95=0,0;SU=48;PE=25;SR=23;ALG=PROD;AF=6.839e-05;NSAMP=2;MSQ=590.51;AC=2;AN=29246;NFAM=2	.
chr7	16387099	16387105	chr14	44935900	44935906	103307	141972.0	+	+	BND	LOW	103307_1	N	N]chr14:44935903]	103307_2	N	N]chr7:16387102]	SVTYPE=BND;POS=16387102;STRANDS=++:251;CIPOS=-3,3;CIEND=-3,3;CIPOS95=0,0;CIEND95=0,0;MATEID=103307_2;EVENT=103307;SU=251;PE=0;SR=251;ALG=PROD;AF=0.09936;NSAMP=2902;MSQ=29.38;AC=2906;AN=29246;NFAM=2794	SVTYPE=BND;POS=44935903;STRANDS=++:251;CIPOS=-3,3;CIEND=-3,3;CIPOS95=0,0;CIEND95=0,0;MATEID=103307_1;EVENT=103307;SECONDARY;SU=251;PE=0;SR=251;ALG=PROD;AF=0.09936;NSAMP=2902;MSQ=29.38;AC=2906;AN=29246;NFAM=2794
chr7	16389899	16389956	chrX	70750937	70750994	108208	18534.8	-	+	BND	LOW	108208_1	N	]chrX:70750966]N	108208_2	N	N[chr7:16389929[	SVTYPE=BND;POS=16389929;STRANDS=-+:4;CIPOS=-29,28;CIEND=-29,28;CIPOS95=0,0;CIEND95=0,0;MATEID=108208_2;EVENT=108208;SU=4;PE=0;SR=4;ALG=PROD;AF=0.01993;NSAMP=562;MSQ=19.6;AC=583;AN=29246;NFAM=556	SVTYPE=BND;POS=70750966;STRANDS=-+:4;CIPOS=-29,28;CIEND=-29,28;CIPOS95=0,0;CIEND95=0,0;MATEID=108208_1;EVENT=108208;SECONDARY;SU=4;PE=0;SR=4;ALG=PROD;AF=0.01993;NSAMP=562;MSQ=19.6;AC=583;AN=29246;NFAM=556
chr7	16389919	16389936	chr12	52938127	52938144	102363	9575.74	-	-	BND	LOW	102363_1	N	[chr12:52938137[N	102363_2	N	[chr7:16389929[N	SVTYPE=BND;POS=16389929;STRANDS=--:4;CIPOS=-9,8;CIEND=-9,8;CIPOS95=0,0;CIEND95=0,0;MATEID=102363_2;EVENT=102363;SU=4;PE=0;SR=4;ALG=PROD;AF=0.01087;NSAMP=315;MSQ=17.37;AC=318;AN=29246;NFAM=309	SVTYPE=BND;POS=52938137;STRANDS=--:4;CIPOS=-9,8;CIEND=-9,8;CIPOS95=0,0;CIEND95=0,0;MATEID=102363_1;EVENT=102363;SECONDARY;SU=4;PE=0;SR=4;ALG=PROD;AF=0.01087;NSAMP=315;MSQ=17.37;AC=318;AN=29246;NFAM=309
chr7	16389936	16389955	chr10	43498078	43498097	101344	551.57	-	-	BND	LOW	101344_1	N	[chr10:43498089[N	101344_2	N	[chr7:16389947[N	SVTYPE=BND;POS=16389947;STRANDS=--:5;CIPOS=-10,9;CIEND=-10,9;CIPOS95=0,0;CIEND95=0,0;MATEID=101344_2;EVENT=101344;SU=5;PE=0;SR=5;ALG=PROD;AF=0.0008206;NSAMP=24;MSQ=22.46;AC=24;AN=29246;NFAM=24	SVTYPE=BND;POS=43498089;STRANDS=--:5;CIPOS=-10,9;CIEND=-10,9;CIPOS95=0,0;CIEND95=0,0;MATEID=101344_1;EVENT=101344;SECONDARY;SU=5;PE=0;SR=5;ALG=PROD;AF=0.0008206;NSAMP=24;MSQ=22.46;AC=24;AN=29246;NFAM=24
chr7	16397876	16397887	chr7	16398237	16398248	391885	795.12	+	-	BND	LOW	391885_1	N	N[chr7:16398244[	391885_2	N	]chr7:16397882]N	SVTYPE=BND;POS=16397882;STRANDS=+-:6;CIPOS=-6,5;CIEND=-6,5;CIPOS95=0,0;CIEND95=0,0;MATEID=391885_2;EVENT=391885;SU=6;PE=0;SR=6;ALG=PROD;AF=0.0008206;NSAMP=24;MSQ=26.54;RECLASSIFIED;AC=24;AN=29246;NFAM=24	SVTYPE=BND;POS=16398244;STRANDS=+-:6;CIPOS=-6,5;CIEND=-6,5;CIPOS95=0,0;CIEND95=0,0;MATEID=391885_1;EVENT=391885;SECONDARY;SU=6;PE=0;SR=6;ALG=PROD;AF=0.0008206;NSAMP=24;MSQ=26.54;RECLASSIFIED;AC=24;AN=29246;NFAM=24
chr7	16398068	16398087	chr7	16398355	16398372	391886	110.55	+	-	BND	LOW	391886_1	N	N[chr7:16398366[	391886_2	N	]chr7:16398078]N	SVTYPE=BND;POS=16398078;STRANDS=+-:5;IMPRECISE;CIPOS=-10,9;CIEND=-10,7;CIPOS95=0,0;CIEND95=-2,0;MATEID=391886_2;EVENT=391886;SU=5;PE=0;SR=5;ALG=PROD;AF=0.0002393;NSAMP=7;MSQ=13.16;RECLASSIFIED;AC=7;AN=29246;NFAM=7	SVTYPE=BND;POS=16398366;STRANDS=+-:5;IMPRECISE;CIPOS=-10,7;CIEND=-10,9;CIPOS95=-2,0;CIEND95=0,0;MATEID=391886_1;EVENT=391886;SECONDARY;SU=5;PE=0;SR=5;ALG=PROD;AF=0.0002393;NSAMP=7;MSQ=13.16;RECLASSIFIED;AC=7;AN=29246;NFAM=7
chr7	16402366	16402410	chr7	16402418	16402469	391887	502.18	+	-	BND	PASS	391887_1	N	N[chr7:16402445[	391887_2	N	]chr7:16402389]N	SVTYPE=BND;POS=16402389;STRANDS=+-:19;CIPOS=-23,21;CIEND=-26,25;CIPOS95=0,0;CIEND95=0,0;MATEID=391887_2;EVENT=391887;SU=19;PE=0;SR=19;ALG=PROD;AF=6.839e-05;NSAMP=2;MSQ=250.3;RECLASSIFIED;AC=2;AN=29246;NFAM=2	SVTYPE=BND;POS=16402445;STRANDS=+-:19;CIPOS=-26,25;CIEND=-23,21;CIPOS95=0,0;CIEND95=0,0;MATEID=391887_1;EVENT=391887;SECONDARY;SU=19;PE=0;SR=19;ALG=PROD;AF=6.839e-05;NSAMP=2;MSQ=250.3;RECLASSIFIED;AC=2;AN=29246;NFAM=2
chr7	16407230	16407315	chr7	16407339	16407424	391888	1228.35	+	-	DEL	PASS	391888	N	<DEL>	.	.	.	SVTYPE=DEL;POS=16407273;SVLEN=-109;END=16407382;STRANDS=+-:32;CIPOS=-43,42;CIEND=-43,42;CIPOS95=0,0;CIEND95=0,0;SU=32;PE=0;SR=32;ALG=PROD;AF=0.0001368;NSAMP=4;MSQ=157.25;AC=4;AN=29246;NFAM=4	.
chr7	16409418	16409423	chr7	16416126	16416131	391889	488.56	+	-	DEL	PASS	391889	N	<DEL>	.	.	.	SVTYPE=DEL;POS=16409421;SVLEN=-6709;END=16416130;STRANDS=+-:22;CIPOS=-3,2;CIEND=-4,1;CIPOS95=0,0;CIEND95=0,0;SU=22;PE=13;SR=9;ALG=PROD;AF=3.419e-05;NSAMP=1;MSQ=488.56;AC=1;AN=29246;NFAM=1	.
chr7	16414370	16414409	chr8	121876582	121876601	107054	634.42	+	+	BND	LOW	107054_1	N	N]chr8:121876592]	107054_2	N	N]chr7:16414400]	SVTYPE=BND;POS=16414400;STRANDS=++:18;CIPOS=-30,9;CIEND=-10,9;CIPOS95=0,0;CIEND95=0,0;MATEID=107054_2;EVENT=107054;SU=18;PE=0;SR=18;ALG=PROD;AF=0.0004787;NSAMP=14;MSQ=27.13;AC=14;AN=29246;NFAM=14	SVTYPE=BND;POS=121876592;STRANDS=++:18;CIPOS=-10,9;CIEND=-30,9;CIPOS95=0,0;CIEND95=0,0;MATEID=107054_1;EVENT=107054;SECONDARY;SU=18;PE=0;SR=18;ALG=PROD;AF=0.0004787;NSAMP=14;MSQ=27.13;AC=14;AN=29246;NFAM=14
chr7	16414394	16414411	chr11	17734278	17734295	101528	4162.47	+	+	BND	LOW	101528_1	N	N]chr11:17734287]	101528_2	N	N]chr7:16414403]	SVTYPE=BND;POS=16414403;STRANDS=++:21;CIPOS=-9,8;CIEND=-9,8;CIPOS95=0,0;CIEND95=0,0;MATEID=101528_2;EVENT=101528;SU=21;PE=0;SR=21;ALG=PROD;AF=0.004616;NSAMP=135;MSQ=19.53;AC=135;AN=29246;NFAM=135	SVTYPE=BND;POS=17734287;STRANDS=++:21;CIPOS=-9,8;CIEND=-9,8;CIPOS95=0,0;CIEND95=0,0;MATEID=101528_1;EVENT=101528;SECONDARY;SU=21;PE=0;SR=21;ALG=PROD;AF=0.004616;NSAMP=135;MSQ=19.53;AC=135;AN=29246;NFAM=135
chr7	16423318	16423337	chr7	16424774	16424793	391890	479.48	+	-	DEL	PASS	391890	N	<DEL>	.	.	.	SVTYPE=DEL;POS=16423328;SVLEN=-1456;END=16424784;STRANDS=+-:20;CIPOS=-10,9;CIEND=-10,9;CIPOS95=0,0;CIEND95=0,0;SU=20;PE=9;SR=11;ALG=PROD;AF=3.419e-05;NSAMP=1;MSQ=479.48;AC=1;AN=29246;NFAM=1	.
chr7	16428136	16428139	chr7	16429545	16429564	391891	749.49	+	-	DEL	PASS	391891	N	<DEL>	.	.	.	SVTYPE=DEL;POS=16428138;SVLEN=-1417;END=16429555;STRANDS=+-:30;CIPOS=-2,1;CIEND=-10,9;CIPOS95=0,0;CIEND95=0,0;SU=30;PE=14;SR=16;ALG=PROD;AF=3.419e-05;NSAMP=1;MSQ=749.32;AC=1;AN=29246;NFAM=1	.
chr7	16453004	16453013	chr7	16453895	16453910	391893	362.71	+	-	DEL	PASS	391893	N	<DEL>	.	.	.	SVTYPE=DEL;POS=16453009;SVLEN=-892;END=16453901;STRANDS=+-:16;CIPOS=-5,4;CIEND=-6,9;CIPOS95=0,0;CIEND95=0,0;SU=16;PE=9;SR=7;ALG=PROD;AF=3.419e-05;NSAMP=1;MSQ=362.7;AC=1;AN=29246;NFAM=1	.
chr7	16453542	16453542	chr7	16454243	16454243	391894	126403.0	+	-	BND	PASS	391894_1	N	N[chr7:16454244[	391894_2	N	]chr7:16453542]N	SVTYPE=BND;POS=16453542;STRANDS=+-:5398;CIPOS=0,0;CIEND=0,0;CIPOS95=0,0;CIEND95=0,0;MATEID=391894_2;EVENT=391894;SU=5398;PE=3043;SR=2355;ALG=PROD;AF=0.007659;NSAMP=223;MSQ=475.82;RECLASSIFIED;AC=224;AN=29246;NFAM=219	SVTYPE=BND;POS=16454244;STRANDS=+-:5398;CIPOS=0,0;CIEND=0,0;CIPOS95=0,0;CIEND95=0,0;MATEID=391894_1;EVENT=391894;SECONDARY;SU=5398;PE=3043;SR=2355;ALG=PROD;AF=0.007659;NSAMP=223;MSQ=475.82;RECLASSIFIED;AC=224;AN=29246;NFAM=219
chr7	16471796	16471815	chr7	16473070	16473076	391896	500.4	+	-	DEL	PASS	391896	N	<DEL>	.	.	.	SVTYPE=DEL;POS=16471806;SVLEN=-1268;END=16473074;STRANDS=+-:22;CIPOS=-10,9;CIEND=-4,2;CIPOS95=0,0;CIEND95=0,0;SU=22;PE=14;SR=8;ALG=PROD;AF=3.419e-05;NSAMP=1;MSQ=500.4;AC=1;AN=29246;NFAM=1	.
chr7	16484839	16484842	chr7	16486013	16486017	391897	659.39	+	-	DEL	PASS	391897	N	<DEL>	.	.	.	SVTYPE=DEL;POS=16484841;SVLEN=-1175;END=16486016;STRANDS=+-:27;CIPOS=-2,1;CIEND=-3,1;CIPOS95=0,0;CIEND95=0,0;SU=27;PE=15;SR=12;ALG=PROD;AF=3.419e-05;NSAMP=1;MSQ=659.39;AC=1;AN=29246;NFAM=1	.
chr7	16486909	16486926	chr10	12982801	12982818	101103	5187.61	-	+	BND	LOW	101103_1	N	]chr10:12982810]N	101103_2	N	N[chr7:16486920[	SVTYPE=BND;POS=16486920;STRANDS=-+:4;IMPRECISE;CIPOS=-10,7;CIEND=-9,8;CIPOS95=-2,0;CIEND95=0,1;MATEID=101103_2;EVENT=101103;SU=4;PE=0;SR=4;ALG=PROD;AF=0.005881;NSAMP=153;MSQ=31.54;AC=172;AN=29246;NFAM=153	SVTYPE=BND;POS=12982810;STRANDS=-+:4;IMPRECISE;CIPOS=-9,8;CIEND=-10,7;CIPOS95=0,1;CIEND95=-2,0;MATEID=101103_1;EVENT=101103;SECONDARY;SU=4;PE=0;SR=4;ALG=PROD;AF=0.005881;NSAMP=153;MSQ=31.54;AC=172;AN=29246;NFAM=153
chr7	16490139	16490178	chr7	16490233	16490754	599312	281.79	+	+	INV	LOW	599312	N	<INV>	.	.	.	SVTYPE=INV;POS=16490149;SVLEN=94;END=16490243;STRANDS=++:2,--:2;IMPRECISE;CIPOS=-10,29;CIEND=-10,511;CIPOS95=-1,29;CIEND95=-2,155;SU=4;PE=4;SR=0;ALG=PROD;AF=0.0004445;NSAMP=13;MSQ=17.98;AC=13;AN=29246;NFAM=13	.
chr7	16501348	16501365	chr12	14575825	14575842	102162	6051.66	-	-	BND	LOW	102162_1	N	[chr12:14575835[N	102162_2	N	[chr7:16501358[N	SVTYPE=BND;POS=16501358;STRANDS=--:4;CIPOS=-9,8;CIEND=-9,8;CIPOS95=0,0;CIEND95=0,0;MATEID=102162_2;EVENT=102162;SU=4;PE=0;SR=4;ALG=PROD;AF=0.006975;NSAMP=202;MSQ=19.45;AC=204;AN=29246;NFAM=200	SVTYPE=BND;POS=14575835;STRANDS=--:4;CIPOS=-9,8;CIEND=-9,8;CIPOS95=0,0;CIEND95=0,0;MATEID=102162_1;EVENT=102162;SECONDARY;SU=4;PE=0;SR=4;ALG=PROD;AF=0.006975;NSAMP=202;MSQ=19.45;AC=204;AN=29246;NFAM=200
chr7	16508052	16508596	chr10	127714364	127714757	101270	5300.82	-	+	BND	LOW	101270_1	N	]chr10:127714372]N	101270_2	N	N[chr7:16508593[	SVTYPE=BND;POS=16508593;STRANDS=-+:129;IMPRECISE;CIPOS=-540,4;CIEND=-8,385;CIPOS95=-73,4;CIEND95=-8,26;MATEID=101270_2;EVENT=101270;SU=129;PE=129;SR=0;ALG=PROD;AF=0.00636;NSAMP=186;MSQ=14.71;AC=186;AN=29246;NFAM=186	SVTYPE=BND;POS=127714372;STRANDS=-+:129;IMPRECISE;CIPOS=-8,385;CIEND=-540,4;CIPOS95=-8,26;CIEND95=-73,4;MATEID=101270_1;EVENT=101270;SECONDARY;SU=129;PE=129;SR=0;ALG=PROD;AF=0.00636;NSAMP=186;MSQ=14.71;AC=186;AN=29246;NFAM=186
chr7	16519108	16519127	chr7	16536172	16536191	526510	235.01	-	+	DUP	PASS	526510	N	<DUP>	.	.	.	SVTYPE=DUP;POS=16519118;SVLEN=17064;END=16536182;STRANDS=-+:18;CIPOS=-10,9;CIEND=-10,9;CIPOS95=0,0;CIEND95=0,0;SU=18;PE=13;SR=5;ALG=PROD;AF=3.419e-05;NSAMP=1;MSQ=234.59;AC=1;AN=29246;NFAM=1	.
chr7	16527935	16527938	chr7	16536738	16536757	391898	749.32	+	-	DEL	PASS	391898	N	<DEL>	.	.	.	SVTYPE=DEL;POS=16527937;SVLEN=-8811;END=16536748;STRANDS=+-:30;CIPOS=-2,1;CIEND=-10,9;CIPOS95=0,0;CIEND95=0,0;SU=30;PE=16;SR=14;ALG=PROD;AF=3.419e-05;NSAMP=1;MSQ=749.32;AC=1;AN=29246;NFAM=1	.
chr7	16534389	16534408	chr7	16534491	16534510	599313	99.17	+	+	INV	LOW	599313	N	<INV>	.	.	.	SVTYPE=INV;POS=16534399;SVLEN=102;END=16534501;STRANDS=++:2,--:3;IMPRECISE;CIPOS=-10,9;CIEND=-10,9;CIPOS95=-3,3;CIEND95=-3,3;SU=5;PE=4;SR=1;ALG=PROD;AF=0.0002735;NSAMP=8;MSQ=11.23;AC=8;AN=29246;NFAM=8	.
chr7	16535693	16535710	chr7	16537746	16537750	391900	533.53	+	-	DEL	PASS	391900	N	<DEL>	.	.	.	SVTYPE=DEL;POS=16535703;SVLEN=-2046;END=16537749;STRANDS=+-:23;CIPOS=-10,7;CIEND=-3,1;CIPOS95=0,0;CIEND95=0,0;SU=23;PE=11;SR=12;ALG=PROD;AF=3.419e-05;NSAMP=1;MSQ=533.53;AC=1;AN=29246;NFAM=1	.
chr7	16538972	16539264	chr7	16540459	16540898	391902	167.76	+	-	DEL	PASS	391902	N	<DEL>	.	.	.	SVTYPE=DEL;POS=16538982;SVLEN=-1907;END=16540889;STRANDS=+-:9;IMPRECISE;CIPOS=-10,282;CIEND=-430,9;CIPOS95=-2,65;CIEND95=-83,2;SU=9;PE=9;SR=0;ALG=PROD;AF=3.419e-05;NSAMP=1;MSQ=167.76;AC=1;AN=29246;NFAM=1	.
chr7	16553829	16553840	chr7	16553897	16553908	391903	188.83	+	-	DEL	PASS	391903	N	<DEL>	.	.	.	SVTYPE=DEL;POS=16553835;SVLEN=-68;END=16553903;STRANDS=+-:6;CIPOS=-6,5;CIEND=-6,5;CIPOS95=0,0;CIEND95=0,0;SU=6;PE=0;SR=6;ALG=PROD;AF=3.419e-05;NSAMP=1;MSQ=188.8;AC=1;AN=29246;NFAM=1	.
chr7	16556866	16556868	chr7	16559523	16559542	526511	302.54	-	+	BND	PASS	526511_1	N	]chr7:16559533]N	526511_2	N	N[chr7:16556869[	SVTYPE=BND;POS=16556869;STRANDS=-+:24;CIPOS=-2,0;CIEND=-10,9;CIPOS95=0,0;CIEND95=0,0;MATEID=526511_2;EVENT=526511;SU=24;PE=11;SR=13;ALG=PROD;AF=3.419e-05;NSAMP=1;MSQ=302.54;RECLASSIFIED;AC=1;AN=29246;NFAM=1	SVTYPE=BND;POS=16559533;STRANDS=-+:24;CIPOS=-10,9;CIEND=-2,0;CIPOS95=0,0;CIEND95=0,0;MATEID=526511_1;EVENT=526511;SECONDARY;SU=24;PE=11;SR=13;ALG=PROD;AF=3.419e-05;NSAMP=1;MSQ=302.54;RECLASSIFIED;AC=1;AN=29246;NFAM=1
chr7	16557065	16557084	chr7	16559525	16559544	391904	347.29	+	-	BND	PASS	391904_1	N	N[chr7:16559536[	391904_2	N	]chr7:16557075]N	SVTYPE=BND;POS=16557075;STRANDS=+-:12;CIPOS=-10,9;CIEND=-10,9;CIPOS95=0,0;CIEND95=0,0;MATEID=391904_2;EVENT=391904;SU=12;PE=0;SR=12;ALG=PROD;AF=3.419e-05;NSAMP=1;MSQ=347.29;RECLASSIFIED;AC=1;AN=29246;NFAM=1	SVTYPE=BND;POS=16559536;STRANDS=+-:12;CIPOS=-10,9;CIEND=-10,9;CIPOS95=0,0;CIEND95=0,0;MATEID=391904_1;EVENT=391904;SECONDARY;SU=12;PE=0;SR=12;ALG=PROD;AF=3.419e-05;NSAMP=1;MSQ=347.29;RECLASSIFIED;AC=1;AN=29246;NFAM=1
chr7	16562552	16562563	chr7	16562614	16562625	391905	149.85	+	-	BND	LOW	391905_1	N	N[chr7:16562621[	391905_2	N	]chr7:16562558]N	SVTYPE=BND;POS=16562558;STRANDS=+-:6;CIPOS=-6,5;CIEND=-6,5;CIPOS95=0,0;CIEND95=0,0;MATEID=391905_2;EVENT=391905;SU=6;PE=0;SR=6;ALG=PROD;AF=3.419e-05;NSAMP=1;MSQ=149.85;RECLASSIFIED;AC=1;AN=29246;NFAM=1	SVTYPE=BND;POS=16562621;STRANDS=+-:6;CIPOS=-6,5;CIEND=-6,5;CIPOS95=0,0;CIEND95=0,0;MATEID=391905_1;EVENT=391905;SECONDARY;SU=6;PE=0;SR=6;ALG=PROD;AF=3.419e-05;NSAMP=1;MSQ=149.85;RECLASSIFIED;AC=1;AN=29246;NFAM=1
chr7	16572744	16572970	chr7	16574426	16574661	391906	3946.25	+	-	DEL	PASS	391906	N	<DEL>	.	.	.	SVTYPE=DEL;POS=16572754;SVLEN=-1904;END=16574658;STRANDS=+-:130;IMPRECISE;CIPOS=-10,216;CIEND=-232,3;CIPOS95=-8,8;CIEND95=-14,3;SU=130;PE=130;SR=0;ALG=PROD;AF=0.0002393;NSAMP=7;MSQ=462.73;AC=7;AN=29246;NFAM=7	.
chr7	16594079	16594096	chr16	54377556	54377573	104378	9.36	-	+	BND	LOW	104378_1	N	]chr16:54377565]N	104378_2	N	N[chr7:16594089[	SVTYPE=BND;POS=16594089;STRANDS=-+:4;CIPOS=-9,8;CIEND=-9,8;CIPOS95=0,0;CIEND95=0,0;MATEID=104378_2;EVENT=104378;SU=4;PE=0;SR=4;ALG=PROD;AF=3.419e-05;NSAMP=1;MSQ=9.36;AC=1;AN=29246;NFAM=1	SVTYPE=BND;POS=54377565;STRANDS=-+:4;CIPOS=-9,8;CIEND=-9,8;CIPOS95=0,0;CIEND95=0,0;MATEID=104378_1;EVENT=104378;SECONDARY;SU=4;PE=0;SR=4;ALG=PROD;AF=3.419e-05;NSAMP=1;MSQ=9.36;AC=1;AN=29246;NFAM=1
chr7	16616347	16616406	chr7	16616794	16616843	391908	2129.22	+	-	BND	LOW	391908_1	N	N[chr7:16616820[	391908_2	N	]chr7:16616377]N	SVTYPE=BND;POS=16616377;STRANDS=+-:42;CIPOS=-30,29;CIEND=-25,24;CIPOS95=0,0;CIEND95=0,0;MATEID=391908_2;EVENT=391908;SU=42;PE=16;SR=26;ALG=PROD;AF=0.0003077;NSAMP=9;MSQ=142.55;RECLASSIFIED;AC=9;AN=29246;NFAM=9	SVTYPE=BND;POS=16616820;STRANDS=+-:42;CIPOS=-25,24;CIEND=-30,29;CIPOS95=0,0;CIEND95=0,0;MATEID=391908_1;EVENT=391908;SECONDARY;SU=42;PE=16;SR=26;ALG=PROD;AF=0.0003077;NSAMP=9;MSQ=142.55;RECLASSIFIED;AC=9;AN=29246;NFAM=9
chr7	16624120	16624139	chr7	16624215	16624234	391909	1134.29	+	-	BND	PASS	391909_1	N	N[chr7:16624226[	391909_2	N	]chr7:16624130]N	SVTYPE=BND;POS=16624130;STRANDS=+-:45;CIPOS=-10,9;CIEND=-10,9;CIPOS95=0,0;CIEND95=0,0;MATEID=391909_2;EVENT=391909;SU=45;PE=0;SR=45;ALG=PROD;AF=3.419e-05;NSAMP=1;MSQ=365.7;RECLASSIFIED;AC=1;AN=29246;NFAM=1	SVTYPE=BND;POS=16624226;STRANDS=+-:45;CIPOS=-10,9;CIEND=-10,9;CIPOS95=0,0;CIEND95=0,0;MATEID=391909_1;EVENT=391909;SECONDARY;SU=45;PE=0;SR=45;ALG=PROD;AF=3.419e-05;NSAMP=1;MSQ=365.7;RECLASSIFIED;AC=1;AN=29246;NFAM=1
chr7	16637739	16637828	chr7	16638033	16638042	599315	9.36	+	+	INV	LOW	599315	N	<INV>	.	.	.	SVTYPE=INV;POS=16637806;SVLEN=227;END=16638033;STRANDS=++:2,--:2;IMPRECISE;CIPOS=-67,22;CIEND=0,9;CIPOS95=-54,22;CIEND95=0,3;SU=4;PE=4;SR=0;ALG=PROD;AF=3.419e-05;NSAMP=1;MSQ=9.36;AC=1;AN=29246;NFAM=1	.
chr7	16643507	16643507	chr7	16643961	16643961	391910	214445.0	+	-	DEL	PASS	391910	N	<DEL>	.	.	.	SVTYPE=DEL;POS=16643507;SVLEN=-454;END=16643961;STRANDS=+-:6938;CIPOS=0,0;CIEND=0,0;CIPOS95=0,0;CIEND95=0,0;SU=6938;PE=2909;SR=4029;ALG=PROD;AF=0.01238;NSAMP=358;MSQ=484.46;AC=362;AN=29246;NFAM=349	.
chr7	16644164	16644208	chr7	16731126	16731165	526512	520.46	-	+	DUP	PASS	526512	N	<DUP>	.	.	.	SVTYPE=DUP;POS=16644188;SVLEN=86961;END=16731149;STRANDS=-+:49;CIPOS=-24,20;CIEND=-23,16;CIPOS95=0,0;CIEND95=0,0;SU=49;PE=35;SR=14;ALG=PROD;AF=6.839e-05;NSAMP=2;MSQ=259.91;AC=2;AN=29246;NFAM=2	.
chr7	16654489	16654508	chr7	16655282	16655286	391911	479.67	+	-	DEL	PASS	391911	N	<DEL>	.	.	.	SVTYPE=DEL;POS=16654499;SVLEN=-786;END=16655285;STRANDS=+-:19;CIPOS=-10,9;CIEND=-3,1;CIPOS95=0,0;CIEND95=0,0;SU=19;PE=8;SR=11;ALG=PROD;AF=3.419e-05;NSAMP=1;MSQ=479.67;AC=1;AN=29246;NFAM=1	.
chr7	16656128	16656145	chr15	24767438	24767455	103680	4346.92	-	-	BND	LOW	103680_1	N	[chr15:24767448[N	103680_2	N	[chr7:16656138[N	SVTYPE=BND;POS=16656138;STRANDS=--:4;CIPOS=-9,8;CIEND=-9,8;CIPOS95=0,0;CIEND95=0,0;MATEID=103680_2;EVENT=103680;SU=4;PE=0;SR=4;ALG=PROD;AF=0.005231;NSAMP=150;MSQ=25.71;AC=153;AN=29246;NFAM=147	SVTYPE=BND;POS=24767448;STRANDS=--:4;CIPOS=-9,8;CIEND=-9,8;CIPOS95=0,0;CIEND95=0,0;MATEID=103680_1;EVENT=103680;SECONDARY;SU=4;PE=0;SR=4;ALG=PROD;AF=0.005231;NSAMP=150;MSQ=25.71;AC=153;AN=29246;NFAM=147
```
