## Supplementary File 1 for "Mapping and characterization of structural variation in 17,795 deeply sequenced human genomes": B38.callset.public.bedpe (part 100 of 214)

```
chr7	16660156	16660167	chr7	16662625	16662635	391912	87508.3	+	-	DEL	PASS	391912	N	<DEL>	.	.	.	SVTYPE=DEL;POS=16660158;SVLEN=-2477;END=16662635;STRANDS=+-:2703;CIPOS=-2,9;CIEND=-10,0;CIPOS95=0,0;CIEND95=0,0;SU=2703;PE=2682;SR=21;ALG=PROD;AF=0.004616;NSAMP=135;MSQ=315.64;AC=135;AN=29246;NFAM=130	.
chr7	16661910	16661929	chr7	16661994	16662013	391913	163.46	+	-	BND	LOW	391913_1	N	N[chr7:16662005[	391913_2	N	]chr7:16661920]N	SVTYPE=BND;POS=16661920;STRANDS=+-:8;CIPOS=-10,9;CIEND=-10,9;CIPOS95=0,0;CIEND95=0,0;MATEID=391913_2;EVENT=391913;SU=8;PE=0;SR=8;ALG=PROD;AF=3.419e-05;NSAMP=1;MSQ=161.81;RECLASSIFIED;AC=1;AN=29246;NFAM=1	SVTYPE=BND;POS=16662005;STRANDS=+-:8;CIPOS=-10,9;CIEND=-10,9;CIPOS95=0,0;CIEND95=0,0;MATEID=391913_1;EVENT=391913;SECONDARY;SU=8;PE=0;SR=8;ALG=PROD;AF=3.419e-05;NSAMP=1;MSQ=161.81;RECLASSIFIED;AC=1;AN=29246;NFAM=1
chr7	16666360	16666417	chr10	52669213	52669270	101349	131.38	-	-	BND	LOW	101349_1	N	[chr10:52669243[N	101349_2	N	[chr7:16666390[N	SVTYPE=BND;POS=16666390;STRANDS=--:8;CIPOS=-29,28;CIEND=-29,28;CIPOS95=0,0;CIEND95=0,0;MATEID=101349_2;EVENT=101349;SU=8;PE=0;SR=8;ALG=PROD;AF=0.0002735;NSAMP=8;MSQ=15.16;AC=8;AN=29246;NFAM=8	SVTYPE=BND;POS=52669243;STRANDS=--:8;CIPOS=-29,28;CIEND=-29,28;CIPOS95=0,0;CIEND95=0,0;MATEID=101349_1;EVENT=101349;SECONDARY;SU=8;PE=0;SR=8;ALG=PROD;AF=0.0002735;NSAMP=8;MSQ=15.16;AC=8;AN=29246;NFAM=8
chr7	16670132	16670181	chr7	16670187	16670236	391914	503.91	+	-	BND	LOW	391914_1	N	N[chr7:16670213[	391914_2	N	]chr7:16670157]N	SVTYPE=BND;POS=16670157;STRANDS=+-:21;CIPOS=-25,24;CIEND=-25,24;CIPOS95=0,0;CIEND95=0,0;MATEID=391914_2;EVENT=391914;SU=21;PE=0;SR=21;ALG=PROD;AF=0.0001026;NSAMP=3;MSQ=167.82;RECLASSIFIED;AC=3;AN=29246;NFAM=2	SVTYPE=BND;POS=16670213;STRANDS=+-:21;CIPOS=-25,24;CIEND=-25,24;CIPOS95=0,0;CIEND95=0,0;MATEID=391914_1;EVENT=391914;SECONDARY;SU=21;PE=0;SR=21;ALG=PROD;AF=0.0001026;NSAMP=3;MSQ=167.82;RECLASSIFIED;AC=3;AN=29246;NFAM=2
chr7	16675642	16675661	chr7	16678253	16678258	391915	812.38	+	-	DEL	PASS	391915	N	<DEL>	.	.	.	SVTYPE=DEL;POS=16675652;SVLEN=-2605;END=16678257;STRANDS=+-:28;CIPOS=-10,9;CIEND=-4,1;CIPOS95=0,0;CIEND95=0,0;SU=28;PE=18;SR=10;ALG=PROD;AF=3.419e-05;NSAMP=1;MSQ=812.38;AC=1;AN=29246;NFAM=1	.
chr7	16698623	16698630	chr7	16698752	16698759	391916	212.78	+	-	DEL	PASS	391916	N	<DEL>	.	.	.	SVTYPE=DEL;POS=16698627;SVLEN=-129;END=16698756;STRANDS=+-:9;CIPOS=-4,3;CIEND=-4,3;CIPOS95=0,0;CIEND95=0,0;SU=9;PE=0;SR=9;ALG=PROD;AF=3.419e-05;NSAMP=1;MSQ=212.66;AC=1;AN=29246;NFAM=1	.
chr7	16706146	16706744	chr9	14884662	14885117	107237	530.7	-	-	BND	LOW	107237_1	N	[chr9:14885089[N	107237_2	N	[chr7:16706716[N	SVTYPE=BND;POS=16706716;STRANDS=--:4;IMPRECISE;CIPOS=-569,29;CIEND=-426,29;CIPOS95=-192,29;CIEND95=-104,29;MATEID=107237_2;EVENT=107237;SU=4;PE=4;SR=0;ALG=PROD;AF=0.0005813;NSAMP=17;MSQ=28.37;AC=17;AN=29246;NFAM=17	SVTYPE=BND;POS=14885089;STRANDS=--:4;IMPRECISE;CIPOS=-426,29;CIEND=-569,29;CIPOS95=-104,29;CIEND95=-192,29;MATEID=107237_1;EVENT=107237;SECONDARY;SU=4;PE=4;SR=0;ALG=PROD;AF=0.0005813;NSAMP=17;MSQ=28.37;AC=17;AN=29246;NFAM=17
chr7	16706842	16707589	chr9	14884911	14885404	107238	478.87	+	+	BND	LOW	107238_1	N	N]chr9:14884941]	107238_2	N	N]chr7:16706872]	SVTYPE=BND;POS=16706872;STRANDS=++:4;IMPRECISE;CIPOS=-30,717;CIEND=-30,463;CIPOS95=-30,178;CIEND95=-30,150;MATEID=107238_2;EVENT=107238;SU=4;PE=4;SR=0;ALG=PROD;AF=0.0006155;NSAMP=18;MSQ=21.77;AC=18;AN=29246;NFAM=18	SVTYPE=BND;POS=14884941;STRANDS=++:4;IMPRECISE;CIPOS=-30,463;CIEND=-30,717;CIPOS95=-30,150;CIEND95=-30,178;MATEID=107238_1;EVENT=107238;SECONDARY;SU=4;PE=4;SR=0;ALG=PROD;AF=0.0006155;NSAMP=18;MSQ=21.77;AC=18;AN=29246;NFAM=18
chr7	16708041	16708060	chr9	13316826	13316848	107226	21882.7	-	+	BND	LOW	107226_1	N	]chr9:13316828]N	107226_2	N	N[chr7:16708050[	SVTYPE=BND;POS=16708050;STRANDS=-+:154;IMPRECISE;CIPOS=-8,11;CIEND=-2,20;CIPOS95=-2,2;CIEND95=0,0;MATEID=107226_2;EVENT=107226;SU=154;PE=149;SR=5;ALG=PROD;AF=0.01867;NSAMP=546;MSQ=31.51;AC=546;AN=29246;NFAM=546	SVTYPE=BND;POS=13316828;STRANDS=-+:154;IMPRECISE;CIPOS=-2,20;CIEND=-8,11;CIPOS95=0,0;CIEND95=-2,2;MATEID=107226_1;EVENT=107226;SECONDARY;SU=154;PE=149;SR=5;ALG=PROD;AF=0.01867;NSAMP=546;MSQ=31.51;AC=546;AN=29246;NFAM=546
chr7	16713734	16713751	chrX	86840314	86840331	108293	587.11	+	+	BND	LOW	108293_1	N	N]chrX:86840323]	108293_2	N	N]chr7:16713743]	SVTYPE=BND;POS=16713743;STRANDS=++:4;CIPOS=-9,8;CIEND=-9,8;CIPOS95=0,0;CIEND95=0,0;MATEID=108293_2;EVENT=108293;SU=4;PE=0;SR=4;ALG=PROD;AF=0.0003419;NSAMP=10;MSQ=22.59;AC=10;AN=29246;NFAM=10	SVTYPE=BND;POS=86840323;STRANDS=++:4;CIPOS=-9,8;CIEND=-9,8;CIPOS95=0,0;CIEND95=0,0;MATEID=108293_1;EVENT=108293;SECONDARY;SU=4;PE=0;SR=4;ALG=PROD;AF=0.0003419;NSAMP=10;MSQ=22.59;AC=10;AN=29246;NFAM=10
chr7	16716751	16716999	chr7	16735870	16736135	391918	1075.04	+	-	DEL	PASS	391918	N	<DEL>	.	.	.	SVTYPE=DEL;POS=16716781;SVLEN=-19325;END=16736106;STRANDS=+-:61;IMPRECISE;CIPOS=-30,218;CIEND=-236,29;CIPOS95=-16,16;CIEND95=-22,22;SU=61;PE=61;SR=0;ALG=PROD;AF=0.0001026;NSAMP=3;MSQ=358.35;AC=3;AN=29246;NFAM=1	.
chr7	16731630	16732362	chr22	43617615	43618225	106474	68.14	-	-	BND	LOW	106474_1	N	[chr22:43618217[N	106474_2	N	[chr7:16732357[N	SVTYPE=BND;POS=16732357;STRANDS=--:4;IMPRECISE;CIPOS=-726,6;CIEND=-601,9;CIPOS95=-173,0;CIEND95=-133,2;MATEID=106474_2;EVENT=106474;SU=4;PE=4;SR=0;ALG=PROD;AF=0.0001026;NSAMP=3;MSQ=18.21;AC=3;AN=29246;NFAM=3	SVTYPE=BND;POS=43618217;STRANDS=--:4;IMPRECISE;CIPOS=-601,9;CIEND=-726,6;CIPOS95=-133,2;CIEND95=-173,0;MATEID=106474_1;EVENT=106474;SECONDARY;SU=4;PE=4;SR=0;ALG=PROD;AF=0.0001026;NSAMP=3;MSQ=18.21;AC=3;AN=29246;NFAM=3
chr7	16732357	16732770	chr19	16063578	16064182	105398	92.1	+	+	BND	LOW	105398_1	N	N]chr19:16063608]	105398_2	N	N]chr7:16732387]	SVTYPE=BND;POS=16732387;STRANDS=++:4;IMPRECISE;CIPOS=-30,383;CIEND=-30,574;CIPOS95=-30,113;CIEND95=-30,197;MATEID=105398_2;EVENT=105398;SU=4;PE=4;SR=0;ALG=PROD;AF=0.0001368;NSAMP=4;MSQ=15.49;AC=4;AN=29246;NFAM=4	SVTYPE=BND;POS=16063608;STRANDS=++:4;IMPRECISE;CIPOS=-30,574;CIEND=-30,383;CIPOS95=-30,197;CIEND95=-30,113;MATEID=105398_1;EVENT=105398;SECONDARY;SU=4;PE=4;SR=0;ALG=PROD;AF=0.0001368;NSAMP=4;MSQ=15.49;AC=4;AN=29246;NFAM=4
chr7	16739675	16739681	chr7	16749244	16749254	526513	184.51	-	+	DUP	PASS	526513	N	<DUP>	.	.	.	SVTYPE=DUP;POS=16739678;SVLEN=9576;END=16749254;STRANDS=-+:20;IMPRECISE;CIPOS=-3,3;CIEND=-10,0;CIPOS95=0,0;CIEND95=-1,0;SU=20;PE=15;SR=5;ALG=PROD;AF=3.419e-05;NSAMP=1;MSQ=184.36;AC=1;AN=29246;NFAM=1	.
chr7	16741624	16741629	chr7	16775927	16775933	391919	371.65	+	-	DEL	PASS	391919	N	<DEL>	.	.	.	SVTYPE=DEL;POS=16741627;SVLEN=-34304;END=16775931;STRANDS=+-:18;CIPOS=-3,2;CIEND=-4,2;CIPOS95=0,0;CIEND95=0,0;SU=18;PE=9;SR=9;ALG=PROD;AF=3.419e-05;NSAMP=1;MSQ=371.65;AC=1;AN=29246;NFAM=1	.
chr7	16743232	16743251	chr7	16743828	16743847	391920	534.47	+	-	BND	LOW	391920_1	N	N[chr7:16743839[	391920_2	N	]chr7:16743242]N	SVTYPE=BND;POS=16743242;STRANDS=+-:14;CIPOS=-10,9;CIEND=-10,9;CIPOS95=0,0;CIEND95=0,0;MATEID=391920_2;EVENT=391920;SU=14;PE=0;SR=14;ALG=PROD;AF=6.839e-05;NSAMP=2;MSQ=10.88;RECLASSIFIED;AC=2;AN=29246;NFAM=2	SVTYPE=BND;POS=16743839;STRANDS=+-:14;CIPOS=-10,9;CIEND=-10,9;CIPOS95=0,0;CIEND95=0,0;MATEID=391920_1;EVENT=391920;SECONDARY;SU=14;PE=0;SR=14;ALG=PROD;AF=6.839e-05;NSAMP=2;MSQ=10.88;RECLASSIFIED;AC=2;AN=29246;NFAM=2
chr7	16748168	16748187	chr7	16749112	16749116	391921	437.66	+	-	DEL	PASS	391921	N	<DEL>	.	.	.	SVTYPE=DEL;POS=16748178;SVLEN=-937;END=16749115;STRANDS=+-:19;CIPOS=-10,9;CIEND=-3,1;CIPOS95=0,0;CIEND95=0,0;SU=19;PE=8;SR=11;ALG=PROD;AF=3.419e-05;NSAMP=1;MSQ=437.66;AC=1;AN=29246;NFAM=1	.
chr7	16753749	16753823	chrX	150608730	150608749	108591	772.34	-	-	BND	LOW	108591_1	N	[chrX:150608741[N	108591_2	N	[chr7:16753784[N	SVTYPE=BND;POS=16753784;STRANDS=--:82;CIPOS=-34,40;CIEND=-10,9;CIPOS95=0,0;CIEND95=0,0;MATEID=108591_2;EVENT=108591;SU=82;PE=42;SR=40;ALG=PROD;AF=3.419e-05;NSAMP=1;MSQ=167.63;AC=1;AN=29246;NFAM=1	SVTYPE=BND;POS=150608741;STRANDS=--:82;CIPOS=-10,9;CIEND=-34,40;CIPOS95=0,0;CIEND95=0,0;MATEID=108591_1;EVENT=108591;SECONDARY;SU=82;PE=42;SR=40;ALG=PROD;AF=3.419e-05;NSAMP=1;MSQ=167.63;AC=1;AN=29246;NFAM=1
chr7	16754005	16754054	chr7	16776186	16776230	391923	813.98	+	-	BND	PASS	391923_1	N	N[chr7:16776210[	391923_2	N	]chr7:16754030]N	SVTYPE=BND;POS=16754030;STRANDS=+-:53;CIPOS=-25,24;CIEND=-23,21;CIPOS95=0,0;CIEND95=0,0;MATEID=391923_2;EVENT=391923;SU=53;PE=22;SR=31;ALG=PROD;AF=3.419e-05;NSAMP=1;MSQ=350.35;RECLASSIFIED;AC=1;AN=29246;NFAM=1	SVTYPE=BND;POS=16776210;STRANDS=+-:53;CIPOS=-23,21;CIEND=-25,24;CIPOS95=0,0;CIEND95=0,0;MATEID=391923_1;EVENT=391923;SECONDARY;SU=53;PE=22;SR=31;ALG=PROD;AF=3.419e-05;NSAMP=1;MSQ=350.35;RECLASSIFIED;AC=1;AN=29246;NFAM=1
chr7	16755039	16755041	chr7	16760871	16760872	391924	29156.0	+	-	DEL	PASS	391924	N	<DEL>	.	.	.	SVTYPE=DEL;POS=16755040;SVLEN=-5832;END=16760872;STRANDS=+-:1297;CIPOS=-1,1;CIEND=-1,0;CIPOS95=0,0;CIEND95=0,0;SU=1297;PE=729;SR=568;ALG=PROD;AF=0.0002735;NSAMP=8;MSQ=602.78;AC=8;AN=29246;NFAM=6	.
chr7	16756118	16756164	chr7	16759681	16759736	391925	578.37	+	-	DEL	PASS	391925	N	<DEL>	.	.	.	SVTYPE=DEL;POS=16756141;SVLEN=-3567;END=16759708;STRANDS=+-:28;CIPOS=-23,23;CIEND=-27,28;CIPOS95=0,0;CIEND95=0,0;SU=28;PE=17;SR=11;ALG=PROD;AF=3.419e-05;NSAMP=1;MSQ=506.66;AC=1;AN=29246;NFAM=1	.
chr7	16776352	16776396	chr7	16777017	16777061	391926	532.28	+	-	BND	LOW	391926_1	N	N[chr7:16777041[	391926_2	N	]chr7:16776374]N	SVTYPE=BND;POS=16776374;STRANDS=+-:37;CIPOS=-22,22;CIEND=-23,21;CIPOS95=0,0;CIEND95=0,0;MATEID=391926_2;EVENT=391926;SU=37;PE=4;SR=33;ALG=PROD;AF=3.419e-05;NSAMP=1;MSQ=224.42;RECLASSIFIED;AC=1;AN=29246;NFAM=1	SVTYPE=BND;POS=16777041;STRANDS=+-:37;CIPOS=-23,21;CIEND=-22,22;CIPOS95=0,0;CIEND95=0,0;MATEID=391926_1;EVENT=391926;SECONDARY;SU=37;PE=4;SR=33;ALG=PROD;AF=3.419e-05;NSAMP=1;MSQ=224.42;RECLASSIFIED;AC=1;AN=29246;NFAM=1
chr7	16776363	16776790	chr7	16777362	16777803	391927	679.22	+	-	BND	LOW	391927_1	N	N[chr7:16777795[	391927_2	N	]chr7:16776373]N	SVTYPE=BND;POS=16776373;STRANDS=+-:6;IMPRECISE;CIPOS=-10,417;CIEND=-432,9;CIPOS95=-1,143;CIEND95=-149,0;MATEID=391927_2;EVENT=391927;SU=6;PE=6;SR=0;ALG=PROD;AF=3.419e-05;NSAMP=1;MSQ=356.43;RECLASSIFIED;AC=1;AN=29246;NFAM=1	SVTYPE=BND;POS=16777795;STRANDS=+-:6;IMPRECISE;CIPOS=-432,9;CIEND=-10,417;CIPOS95=-149,0;CIEND95=-1,143;MATEID=391927_1;EVENT=391927;SECONDARY;SU=6;PE=6;SR=0;ALG=PROD;AF=3.419e-05;NSAMP=1;MSQ=356.43;RECLASSIFIED;AC=1;AN=29246;NFAM=1
chr7	16776363	16776985	chr7	16782794	16783420	391929	347.2	+	-	BND	LOW	391929_1	N	N[chr7:16783414[	391929_2	N	]chr7:16776373]N	SVTYPE=BND;POS=16776373;STRANDS=+-:5;IMPRECISE;CIPOS=-10,612;CIEND=-619,7;CIPOS95=0,213;CIEND95=-214,0;MATEID=391929_2;EVENT=391929;SU=5;PE=5;SR=0;ALG=PROD;AF=3.419e-05;NSAMP=1;MSQ=203.7;RECLASSIFIED;AC=1;AN=29246;NFAM=1	SVTYPE=BND;POS=16783414;STRANDS=+-:5;IMPRECISE;CIPOS=-619,7;CIEND=-10,612;CIPOS95=-214,0;CIEND95=0,213;MATEID=391929_1;EVENT=391929;SECONDARY;SU=5;PE=5;SR=0;ALG=PROD;AF=3.419e-05;NSAMP=1;MSQ=203.7;RECLASSIFIED;AC=1;AN=29246;NFAM=1
chr7	16776365	16776893	chr7	16778495	16779010	391928	304.25	+	-	BND	LOW	391928_1	N	N[chr7:16779002[	391928_2	N	]chr7:16776373]N	SVTYPE=BND;POS=16776373;STRANDS=+-:4;IMPRECISE;CIPOS=-8,520;CIEND=-506,9;CIPOS95=0,180;CIEND95=-172,0;MATEID=391928_2;EVENT=391928;SU=4;PE=4;SR=0;ALG=PROD;AF=3.419e-05;NSAMP=1;MSQ=224.49;RECLASSIFIED;AC=1;AN=29246;NFAM=1	SVTYPE=BND;POS=16779002;STRANDS=+-:4;IMPRECISE;CIPOS=-506,9;CIEND=-8,520;CIPOS95=-172,0;CIEND95=0,180;MATEID=391928_1;EVENT=391928;SECONDARY;SU=4;PE=4;SR=0;ALG=PROD;AF=3.419e-05;NSAMP=1;MSQ=224.49;RECLASSIFIED;AC=1;AN=29246;NFAM=1
chr7	16777093	16777659	chr7	16782943	16783442	391931	232.63	+	-	BND	LOW	391931_1	N	N[chr7:16783414[	391931_2	N	]chr7:16777122]N	SVTYPE=BND;POS=16777122;STRANDS=+-:8;IMPRECISE;CIPOS=-29,537;CIEND=-470,29;CIPOS95=-29,166;CIEND95=-138,29;MATEID=391931_2;EVENT=391931;SU=8;PE=8;SR=0;ALG=PROD;AF=3.419e-05;NSAMP=1;MSQ=179.4;RECLASSIFIED;AC=1;AN=29246;NFAM=1	SVTYPE=BND;POS=16783414;STRANDS=+-:8;IMPRECISE;CIPOS=-470,29;CIEND=-29,537;CIPOS95=-138,29;CIEND95=-29,166;MATEID=391931_1;EVENT=391931;SECONDARY;SU=8;PE=8;SR=0;ALG=PROD;AF=3.419e-05;NSAMP=1;MSQ=179.4;RECLASSIFIED;AC=1;AN=29246;NFAM=1
chr7	16777113	16777128	chr7	16777789	16777802	391930	727.03	+	-	BND	LOW	391930_1	N	N[chr7:16777795[	391930_2	N	]chr7:16777123]N	SVTYPE=BND;POS=16777123;STRANDS=+-:52;CIPOS=-10,5;CIEND=-5,8;CIPOS95=0,0;CIEND95=0,0;MATEID=391930_2;EVENT=391930;SU=52;PE=0;SR=52;ALG=PROD;AF=6.839e-05;NSAMP=2;MSQ=154.18;RECLASSIFIED;AC=2;AN=29246;NFAM=2	SVTYPE=BND;POS=16777795;STRANDS=+-:52;CIPOS=-5,8;CIEND=-10,5;CIPOS95=0,0;CIEND95=0,0;MATEID=391930_1;EVENT=391930;SECONDARY;SU=52;PE=0;SR=52;ALG=PROD;AF=6.839e-05;NSAMP=2;MSQ=154.18;RECLASSIFIED;AC=2;AN=29246;NFAM=2
chr7	16777888	16777933	chr7	16778971	16779030	391932	329.06	+	-	BND	LOW	391932_1	N	N[chr7:16779002[	391932_2	N	]chr7:16777911]N	SVTYPE=BND;POS=16777911;STRANDS=+-:25;CIPOS=-23,22;CIEND=-30,29;CIPOS95=0,0;CIEND95=0,0;MATEID=391932_2;EVENT=391932;SU=25;PE=4;SR=21;ALG=PROD;AF=3.419e-05;NSAMP=1;MSQ=182.47;RECLASSIFIED;AC=1;AN=29246;NFAM=1	SVTYPE=BND;POS=16779002;STRANDS=+-:25;CIPOS=-30,29;CIEND=-23,22;CIPOS95=0,0;CIEND95=0,0;MATEID=391932_1;EVENT=391932;SECONDARY;SU=25;PE=4;SR=21;ALG=PROD;AF=3.419e-05;NSAMP=1;MSQ=182.47;RECLASSIFIED;AC=1;AN=29246;NFAM=1
chr7	16777900	16778356	chr7	16782994	16783422	391933	816.03	+	-	BND	LOW	391933_1	N	N[chr7:16783414[	391933_2	N	]chr7:16777911]N	SVTYPE=BND;POS=16777911;STRANDS=+-:33;IMPRECISE;CIPOS=-11,445;CIEND=-419,9;CIPOS95=-11,118;CIEND95=-62,9;MATEID=391933_2;EVENT=391933;SU=33;PE=33;SR=0;ALG=PROD;AF=3.419e-05;NSAMP=1;MSQ=113.52;RECLASSIFIED;AC=1;AN=29246;NFAM=1	SVTYPE=BND;POS=16783414;STRANDS=+-:33;IMPRECISE;CIPOS=-419,9;CIEND=-11,445;CIPOS95=-62,9;CIEND95=-11,118;MATEID=391933_1;EVENT=391933;SECONDARY;SU=33;PE=33;SR=0;ALG=PROD;AF=3.419e-05;NSAMP=1;MSQ=113.52;RECLASSIFIED;AC=1;AN=29246;NFAM=1
chr7	16779107	16779125	chr7	16783403	16783422	391934	753.1	+	-	BND	LOW	391934_1	N	N[chr7:16783414[	391934_2	N	]chr7:16779116]N	SVTYPE=BND;POS=16779116;STRANDS=+-:64;CIPOS=-9,9;CIEND=-10,9;CIPOS95=0,0;CIEND95=0,0;MATEID=391934_2;EVENT=391934;SU=64;PE=20;SR=44;ALG=PROD;AF=3.419e-05;NSAMP=1;MSQ=191.49;RECLASSIFIED;AC=1;AN=29246;NFAM=1	SVTYPE=BND;POS=16783414;STRANDS=+-:64;CIPOS=-10,9;CIEND=-9,9;CIPOS95=0,0;CIEND95=0,0;MATEID=391934_1;EVENT=391934;SECONDARY;SU=64;PE=20;SR=44;ALG=PROD;AF=3.419e-05;NSAMP=1;MSQ=191.49;RECLASSIFIED;AC=1;AN=29246;NFAM=1
chr7	16784515	16784864	chrX	150608743	150609067	108592	967.09	+	+	BND	LOW	108592_1	N	N]chrX:150608754]	108592_2	N	N]chr7:16784525]	SVTYPE=BND;POS=16784525;STRANDS=++:59;IMPRECISE;CIPOS=-10,339;CIEND=-11,313;CIPOS95=-10,37;CIEND95=-11,41;MATEID=108592_2;EVENT=108592;SU=59;PE=59;SR=0;ALG=PROD;AF=3.419e-05;NSAMP=1;MSQ=179.72;AC=1;AN=29246;NFAM=1	SVTYPE=BND;POS=150608754;STRANDS=++:59;IMPRECISE;CIPOS=-11,313;CIEND=-10,339;CIPOS95=-11,41;CIEND95=-10,37;MATEID=108592_1;EVENT=108592;SECONDARY;SU=59;PE=59;SR=0;ALG=PROD;AF=3.419e-05;NSAMP=1;MSQ=179.72;AC=1;AN=29246;NFAM=1
chr7	16789769	16790286	chr13	24970470	24971011	102817	253.39	-	+	BND	LOW	102817_1	N	]chr13:24970500]N	102817_2	N	N[chr7:16790258[	SVTYPE=BND;POS=16790258;STRANDS=-+:8;IMPRECISE;CIPOS=-488,29;CIEND=-30,511;CIPOS95=-93,29;CIEND95=-30,112;MATEID=102817_2;EVENT=102817;SU=8;PE=8;SR=0;ALG=PROD;AF=0.0005813;NSAMP=17;MSQ=12.33;AC=17;AN=29246;NFAM=17	SVTYPE=BND;POS=24970500;STRANDS=-+:8;IMPRECISE;CIPOS=-30,511;CIEND=-488,29;CIPOS95=-30,112;CIEND95=-93,29;MATEID=102817_1;EVENT=102817;SECONDARY;SU=8;PE=8;SR=0;ALG=PROD;AF=0.0005813;NSAMP=17;MSQ=12.33;AC=17;AN=29246;NFAM=17
chr7	16789959	16790530	chr20	36001691	36002308	105889	8816.57	-	+	BND	LOW	105889_1	N	]chr20:36001721]N	105889_2	N	N[chr7:16790502[	SVTYPE=BND;POS=16790502;STRANDS=-+:10;IMPRECISE;CIPOS=-542,29;CIEND=-30,587;CIPOS95=-133,29;CIEND95=-30,162;MATEID=105889_2;EVENT=105889;SU=10;PE=10;SR=0;ALG=PROD;AF=0.007693;NSAMP=225;MSQ=19.42;AC=225;AN=29246;NFAM=221	SVTYPE=BND;POS=36001721;STRANDS=-+:10;IMPRECISE;CIPOS=-30,587;CIEND=-542,29;CIPOS95=-30,162;CIEND95=-133,29;MATEID=105889_1;EVENT=105889;SECONDARY;SU=10;PE=10;SR=0;ALG=PROD;AF=0.007693;NSAMP=225;MSQ=19.42;AC=225;AN=29246;NFAM=221
chr7	16790272	16790808	chr20	36001053	36001541	105888	2994.11	+	-	BND	LOW	105888_1	N	N[chr20:36001530[	105888_2	N	]chr7:16790317]N	SVTYPE=BND;POS=16790317;STRANDS=+-:24;IMPRECISE;CIPOS=-45,491;CIEND=-476,12;CIPOS95=-45,47;CIEND95=-54,12;MATEID=105888_2;EVENT=105888;SU=24;PE=24;SR=0;ALG=PROD;AF=0.003043;NSAMP=89;MSQ=23.93;AC=89;AN=29246;NFAM=89	SVTYPE=BND;POS=36001530;STRANDS=+-:24;IMPRECISE;CIPOS=-476,12;CIEND=-45,491;CIPOS95=-54,12;CIEND95=-45,47;MATEID=105888_1;EVENT=105888;SECONDARY;SU=24;PE=24;SR=0;ALG=PROD;AF=0.003043;NSAMP=89;MSQ=23.93;AC=89;AN=29246;NFAM=89
chr7	16790488	16791082	chr7	139521078	139521758	526515	5126.77	-	+	BND	LOW	526515_1	N	]chr7:139521088]N	526515_2	N	N[chr7:16791074[	SVTYPE=BND;POS=16791074;STRANDS=-+:6;IMPRECISE;CIPOS=-585,9;CIEND=-10,670;CIPOS95=-93,2;CIEND95=0,151;MATEID=526515_2;EVENT=526515;SU=6;PE=6;SR=0;ALG=PROD;AF=0.009608;NSAMP=280;MSQ=10.21;RECLASSIFIED;AC=281;AN=29246;NFAM=279	SVTYPE=BND;POS=139521088;STRANDS=-+:6;IMPRECISE;CIPOS=-10,670;CIEND=-585,9;CIPOS95=0,151;CIEND95=-93,2;MATEID=526515_1;EVENT=526515;SECONDARY;SU=6;PE=6;SR=0;ALG=PROD;AF=0.009608;NSAMP=280;MSQ=10.21;RECLASSIFIED;AC=281;AN=29246;NFAM=279
chr7	16790706	16791288	chr8	133757099	133757688	107113	207.71	+	+	BND	LOW	107113_1	N	N]chr8:133757109]	107113_2	N	N]chr7:16790716]	SVTYPE=BND;POS=16790716;STRANDS=++:4;IMPRECISE;CIPOS=-10,572;CIEND=-10,579;CIPOS95=-1,192;CIEND95=-1,204;MATEID=107113_2;EVENT=107113;SU=4;PE=4;SR=0;ALG=PROD;AF=0.0004103;NSAMP=12;MSQ=10.35;AC=12;AN=29246;NFAM=12	SVTYPE=BND;POS=133757109;STRANDS=++:4;IMPRECISE;CIPOS=-10,579;CIEND=-10,572;CIPOS95=-1,204;CIEND95=-1,192;MATEID=107113_1;EVENT=107113;SECONDARY;SU=4;PE=4;SR=0;ALG=PROD;AF=0.0004103;NSAMP=12;MSQ=10.35;AC=12;AN=29246;NFAM=12
chr7	16790951	16791065	chr8	133756759	133756933	107112	40078.8	-	-	BND	LOW	107112_1	N	[chr8:133756925[N	107112_2	N	[chr7:16791061[N	SVTYPE=BND;POS=16791061;STRANDS=--:2314;IMPRECISE;CIPOS=-109,5;CIEND=-165,9;CIPOS95=-1,1;CIEND95=-6,6;MATEID=107112_2;EVENT=107112;SU=2314;PE=2314;SR=0;ALG=PROD;AF=0.03026;NSAMP=885;MSQ=33.31;AC=885;AN=29246;NFAM=870	SVTYPE=BND;POS=133756925;STRANDS=--:2314;IMPRECISE;CIPOS=-165,9;CIEND=-109,5;CIPOS95=-6,6;CIEND95=-1,1;MATEID=107112_1;EVENT=107112;SECONDARY;SU=2314;PE=2314;SR=0;ALG=PROD;AF=0.03026;NSAMP=885;MSQ=33.31;AC=885;AN=29246;NFAM=870
chr7	16791063	16791080	chr10	8868362	8868379	101300	1241.13	-	-	BND	LOW	101300_1	N	[chr10:8868372[N	101300_2	N	[chr7:16791073[N	SVTYPE=BND;POS=16791073;STRANDS=--:25;CIPOS=-9,8;CIEND=-9,8;CIPOS95=0,0;CIEND95=0,0;MATEID=101300_2;EVENT=101300;SU=25;PE=0;SR=25;ALG=PROD;AF=0.001607;NSAMP=47;MSQ=16.72;AC=47;AN=29246;NFAM=47	SVTYPE=BND;POS=8868372;STRANDS=--:25;CIPOS=-9,8;CIEND=-9,8;CIPOS95=0,0;CIEND95=0,0;MATEID=101300_1;EVENT=101300;SECONDARY;SU=25;PE=0;SR=25;ALG=PROD;AF=0.001607;NSAMP=47;MSQ=16.72;AC=47;AN=29246;NFAM=47
chr7	16810106	16810125	chr7	16864225	16864244	391936	731.09	+	-	DEL	PASS	391936	N	<DEL>	.	.	.	SVTYPE=DEL;POS=16810116;SVLEN=-54119;END=16864235;STRANDS=+-:28;CIPOS=-10,9;CIEND=-10,9;CIPOS95=0,0;CIEND95=0,0;SU=28;PE=24;SR=4;ALG=PROD;AF=3.419e-05;NSAMP=1;MSQ=731.09;AC=1;AN=29246;NFAM=1	.
chr7	16812755	16812758	chr7	16854601	16854620	391939	782.32	+	-	DEL	PASS	391939	N	<DEL>	.	.	.	SVTYPE=DEL;POS=16812757;SVLEN=-41854;END=16854611;STRANDS=+-:34;CIPOS=-2,1;CIEND=-10,9;CIPOS95=0,0;CIEND95=0,0;SU=34;PE=16;SR=18;ALG=PROD;AF=3.419e-05;NSAMP=1;MSQ=782.32;AC=1;AN=29246;NFAM=1	.
chr7	16817920	16817937	chrX	120436120	120436137	108426	62.52	-	-	BND	LOW	108426_1	N	[chrX:120436130[N	108426_2	N	[chr7:16817930[N	SVTYPE=BND;POS=16817930;STRANDS=--:4;CIPOS=-9,8;CIEND=-9,8;CIPOS95=0,0;CIEND95=0,0;MATEID=108426_2;EVENT=108426;SU=4;PE=0;SR=4;ALG=PROD;AF=3.419e-05;NSAMP=1;MSQ=56.86;AC=1;AN=29246;NFAM=1	SVTYPE=BND;POS=120436130;STRANDS=--:4;CIPOS=-9,8;CIEND=-9,8;CIPOS95=0,0;CIEND95=0,0;MATEID=108426_1;EVENT=108426;SECONDARY;SU=4;PE=0;SR=4;ALG=PROD;AF=3.419e-05;NSAMP=1;MSQ=56.86;AC=1;AN=29246;NFAM=1
chr7	16819130	16819657	chr22	23856503	23857024	106353	209.46	+	+	BND	LOW	106353_1	N	N]chr22:23856551]	106353_2	N	N]chr7:16819175]	SVTYPE=BND;POS=16819175;STRANDS=++:17;IMPRECISE;CIPOS=-45,482;CIEND=-48,473;CIPOS95=-45,75;CIEND95=-48,53;MATEID=106353_2;EVENT=106353;SU=17;PE=17;SR=0;ALG=PROD;AF=6.839e-05;NSAMP=2;MSQ=104.73;AC=2;AN=29246;NFAM=2	SVTYPE=BND;POS=23856551;STRANDS=++:17;IMPRECISE;CIPOS=-48,473;CIEND=-45,482;CIPOS95=-48,53;CIEND95=-45,75;MATEID=106353_1;EVENT=106353;SECONDARY;SU=17;PE=17;SR=0;ALG=PROD;AF=6.839e-05;NSAMP=2;MSQ=104.73;AC=2;AN=29246;NFAM=2
chr7	16825435	16825454	chr7	16830358	16830377	391940	422.63	+	-	MEI	PASS	391940	N	<DEL:ME:LINE|L1|L1M1>	.	.	.	SVTYPE=MEI;POS=16825445;SVLEN=-4923;END=16830368;STRANDS=+-:14;IMPRECISE;CIPOS=-10,9;CIEND=-10,9;CIPOS95=-1,2;CIEND95=-3,1;SU=14;PE=13;SR=1;ALG=PROD;AF=3.419e-05;NSAMP=1;MSQ=422.63;AC=1;AN=29246;NFAM=1	.
chr7	16826212	16826269	chr7	16826548	16826605	391941	445.75	+	-	BND	LOW	391941_1	N	N[chr7:16826578[	391941_2	N	]chr7:16826241]N	SVTYPE=BND;POS=16826241;STRANDS=+-:12;CIPOS=-29,28;CIEND=-29,28;CIPOS95=0,0;CIEND95=0,0;MATEID=391941_2;EVENT=391941;SU=12;PE=0;SR=12;ALG=PROD;AF=0.000718;NSAMP=21;MSQ=14.76;RECLASSIFIED;AC=21;AN=29246;NFAM=21	SVTYPE=BND;POS=16826578;STRANDS=+-:12;CIPOS=-29,28;CIEND=-29,28;CIPOS95=0,0;CIEND95=0,0;MATEID=391941_1;EVENT=391941;SECONDARY;SU=12;PE=0;SR=12;ALG=PROD;AF=0.000718;NSAMP=21;MSQ=14.76;RECLASSIFIED;AC=21;AN=29246;NFAM=21
chr7	16826624	16826643	chr7	16841376	16841382	391942	728.53	+	-	DEL	PASS	391942	N	<DEL>	.	.	.	SVTYPE=DEL;POS=16826634;SVLEN=-14747;END=16841381;STRANDS=+-:25;CIPOS=-10,9;CIEND=-5,1;CIPOS95=0,0;CIEND95=0,0;SU=25;PE=18;SR=7;ALG=PROD;AF=3.419e-05;NSAMP=1;MSQ=728.53;AC=1;AN=29246;NFAM=1	.
chr7	16829161	16829161	chr7	16829239	16829239	391943	49205.9	+	-	BND	PASS	391943_1	N	N[chr7:16829240[	391943_2	N	]chr7:16829161]N	SVTYPE=BND;POS=16829161;STRANDS=+-:1799;CIPOS=0,0;CIEND=0,0;CIPOS95=0,0;CIEND95=0,0;MATEID=391943_2;EVENT=391943;SU=1799;PE=16;SR=1783;ALG=PROD;AF=0.002735;NSAMP=80;MSQ=334.27;RECLASSIFIED;AC=80;AN=29246;NFAM=69	SVTYPE=BND;POS=16829240;STRANDS=+-:1799;CIPOS=0,0;CIEND=0,0;CIPOS95=0,0;CIEND95=0,0;MATEID=391943_1;EVENT=391943;SECONDARY;SU=1799;PE=16;SR=1783;ALG=PROD;AF=0.002735;NSAMP=80;MSQ=334.27;RECLASSIFIED;AC=80;AN=29246;NFAM=69
chr7	16830582	16830591	chr7	16830753	16830762	526517	59.82	-	+	DUP	PASS	526517	N	<DUP>	.	.	.	SVTYPE=DUP;POS=16830587;SVLEN=171;END=16830758;STRANDS=-+:7;CIPOS=-5,4;CIEND=-5,4;CIPOS95=0,0;CIEND95=0,0;SU=7;PE=0;SR=7;ALG=PROD;AF=3.419e-05;NSAMP=1;MSQ=53.34;AC=1;AN=29246;NFAM=1	.
chr7	16833183	16833202	chr7	16904744	16904763	391944	1390.74	+	-	DEL	PASS	391944	N	<DEL>	.	.	.	SVTYPE=DEL;POS=16833193;SVLEN=-71561;END=16904754;STRANDS=+-:51;CIPOS=-10,9;CIEND=-10,9;CIPOS95=0,0;CIEND95=0,0;SU=51;PE=36;SR=15;ALG=PROD;AF=3.419e-05;NSAMP=1;MSQ=1385.24;AC=1;AN=29246;NFAM=1	.
chr7	16836128	16836177	chr7	16843478	16843517	391945	1300.75	+	-	DEL	PASS	391945	N	<DEL>	.	.	.	SVTYPE=DEL;POS=16836153;SVLEN=-7339;END=16843492;STRANDS=+-:45;CIPOS=-25,24;CIEND=-14,25;CIPOS95=0,0;CIEND95=0,0;SU=45;PE=16;SR=29;ALG=PROD;AF=6.839e-05;NSAMP=2;MSQ=419.58;AC=2;AN=29246;NFAM=2	.
chr7	16860026	16860371	chr7	16877277	16877664	391947	1516.92	+	-	BND	LOW	391947_1	N	N[chr7:16877646[	391947_2	N	]chr7:16860037]N	SVTYPE=BND;POS=16860037;STRANDS=+-:58;IMPRECISE;CIPOS=-11,334;CIEND=-368,19;CIPOS95=-11,30;CIEND95=-14,14;MATEID=391947_2;EVENT=391947;SU=58;PE=58;SR=0;ALG=PROD;AF=0.0004445;NSAMP=13;MSQ=80.19;RECLASSIFIED;AC=13;AN=29246;NFAM=12	SVTYPE=BND;POS=16877646;STRANDS=+-:58;IMPRECISE;CIPOS=-368,19;CIEND=-11,334;CIPOS95=-14,14;CIEND95=-11,30;MATEID=391947_1;EVENT=391947;SECONDARY;SU=58;PE=58;SR=0;ALG=PROD;AF=0.0004445;NSAMP=13;MSQ=80.19;RECLASSIFIED;AC=13;AN=29246;NFAM=12
chr7	16870596	16870601	chr7	16911148	16911151	526518	3505.42	-	+	BND	PASS	526518_1	N	]chr7:16911150]N	526518_2	N	N[chr7:16870601[	SVTYPE=BND;POS=16870601;STRANDS=-+:341;CIPOS=-4,1;CIEND=-2,1;CIPOS95=0,0;CIEND95=0,0;MATEID=526518_2;EVENT=526518;SU=341;PE=224;SR=117;ALG=PROD;AF=0.0002735;NSAMP=8;MSQ=308.22;RECLASSIFIED;AC=8;AN=29246;NFAM=8	SVTYPE=BND;POS=16911150;STRANDS=-+:341;CIPOS=-2,1;CIEND=-4,1;CIPOS95=0,0;CIEND95=0,0;MATEID=526518_1;EVENT=526518;SECONDARY;SU=341;PE=224;SR=117;ALG=PROD;AF=0.0002735;NSAMP=8;MSQ=308.22;RECLASSIFIED;AC=8;AN=29246;NFAM=8
chr7	16875804	16875810	chr7	17377155	17377170	526520	2549.47	-	+	DUP	PASS	526520	N	<DUP>	.	.	.	SVTYPE=DUP;POS=16875809;SVLEN=501352;END=17377161;STRANDS=-+:202;CIPOS=-5,1;CIEND=-6,9;CIPOS95=0,0;CIEND95=0,0;SU=202;PE=155;SR=47;ALG=PROD;AF=0.0002052;NSAMP=5;MSQ=190.99;AC=6;AN=29246;NFAM=4	.
chr7	16876957	16877682	chr11	3523932	3524505	101462	513.3	-	-	BND	LOW	101462_1	N	[chr11:3524477[N	101462_2	N	[chr7:16877654[N	SVTYPE=BND;POS=16877654;STRANDS=--:4;IMPRECISE;CIPOS=-696,29;CIEND=-544,29;CIPOS95=-236,29;CIEND95=-175,29;MATEID=101462_2;EVENT=101462;SU=4;PE=4;SR=0;ALG=PROD;AF=0.0002735;NSAMP=8;MSQ=40.4;AC=8;AN=29246;NFAM=8	SVTYPE=BND;POS=3524477;STRANDS=--:4;IMPRECISE;CIPOS=-544,29;CIEND=-696,29;CIPOS95=-175,29;CIEND95=-236,29;MATEID=101462_1;EVENT=101462;SECONDARY;SU=4;PE=4;SR=0;ALG=PROD;AF=0.0002735;NSAMP=8;MSQ=40.4;AC=8;AN=29246;NFAM=8
chr7	16876985	16877670	chr18	7359185	7359748	104997	2376.59	-	-	BND	LOW	104997_1	N	[chr18:7359720[N	104997_2	N	[chr7:16877642[N	SVTYPE=BND;POS=16877642;STRANDS=--:4;IMPRECISE;CIPOS=-656,29;CIEND=-534,29;CIPOS95=-207,29;CIEND95=-159,29;MATEID=104997_2;EVENT=104997;SU=4;PE=4;SR=0;ALG=PROD;AF=0.001949;NSAMP=57;MSQ=31.26;AC=57;AN=29246;NFAM=57	SVTYPE=BND;POS=7359720;STRANDS=--:4;IMPRECISE;CIPOS=-534,29;CIEND=-656,29;CIPOS95=-159,29;CIEND95=-207,29;MATEID=104997_1;EVENT=104997;SECONDARY;SU=4;PE=4;SR=0;ALG=PROD;AF=0.001949;NSAMP=57;MSQ=31.26;AC=57;AN=29246;NFAM=57
chr7	16877146	16877655	chr15	23084337	23084757	103676	5099.43	-	+	BND	LOW	103676_1	N	]chr15:23084347]N	103676_2	N	N[chr7:16877620[	SVTYPE=BND;POS=16877620;STRANDS=-+:78;IMPRECISE;CIPOS=-473,36;CIEND=-10,410;CIPOS95=-37,36;CIEND95=-10,24;MATEID=103676_2;EVENT=103676;SU=78;PE=78;SR=0;ALG=PROD;AF=0.002154;NSAMP=63;MSQ=58.91;AC=63;AN=29246;NFAM=62	SVTYPE=BND;POS=23084347;STRANDS=-+:78;IMPRECISE;CIPOS=-10,410;CIEND=-473,36;CIPOS95=-10,24;CIEND95=-37,36;MATEID=103676_1;EVENT=103676;SECONDARY;SU=78;PE=78;SR=0;ALG=PROD;AF=0.002154;NSAMP=63;MSQ=58.91;AC=63;AN=29246;NFAM=62
chr7	16877478	16877627	chr12	30267597	30267712	102249	496522.0	-	-	BND	LOW	102249_1	N	[chr12:30267712[N	102249_2	N	[chr7:16877615[N	SVTYPE=BND;POS=16877615;STRANDS=--:3453;IMPRECISE;CIPOS=-136,13;CIEND=-114,1;CIPOS95=-6,6;CIEND95=-1,1;MATEID=102249_2;EVENT=102249;SU=3453;PE=3453;SR=0;ALG=PROD;AF=0.1199;NSAMP=3508;MSQ=79.78;AC=3508;AN=29246;NFAM=3351	SVTYPE=BND;POS=30267712;STRANDS=--:3453;IMPRECISE;CIPOS=-114,1;CIEND=-136,13;CIPOS95=-1,1;CIEND95=-6,6;MATEID=102249_1;EVENT=102249;SECONDARY;SU=3453;PE=3453;SR=0;ALG=PROD;AF=0.1199;NSAMP=3508;MSQ=79.78;AC=3508;AN=29246;NFAM=3351
chr7	16877813	16878476	chr14	75659754	75660361	103488	71.63	+	-	BND	LOW	103488_1	N	N[chr14:75660353[	103488_2	N	]chr7:16877823]N	SVTYPE=BND;POS=16877823;STRANDS=+-:4;IMPRECISE;CIPOS=-10,653;CIEND=-598,9;CIPOS95=0,221;CIEND95=-185,0;MATEID=103488_2;EVENT=103488;SU=4;PE=4;SR=0;ALG=PROD;AF=3.419e-05;NSAMP=1;MSQ=71.63;AC=1;AN=29246;NFAM=1	SVTYPE=BND;POS=75660353;STRANDS=+-:4;IMPRECISE;CIPOS=-598,9;CIEND=-10,653;CIPOS95=-185,0;CIEND95=0,221;MATEID=103488_1;EVENT=103488;SECONDARY;SU=4;PE=4;SR=0;ALG=PROD;AF=3.419e-05;NSAMP=1;MSQ=71.63;AC=1;AN=29246;NFAM=1
chr7	16877816	16878656	chr18	7359704	7360441	104998	4348.77	+	+	BND	LOW	104998_1	N	N]chr18:7359734]	104998_2	N	N]chr7:16877846]	SVTYPE=BND;POS=16877846;STRANDS=++:4;IMPRECISE;CIPOS=-30,810;CIEND=-30,707;CIPOS95=-30,184;CIEND95=-30,172;MATEID=104998_2;EVENT=104998;SU=4;PE=4;SR=0;ALG=PROD;AF=0.003112;NSAMP=91;MSQ=42.76;AC=91;AN=29246;NFAM=89	SVTYPE=BND;POS=7359734;STRANDS=++:4;IMPRECISE;CIPOS=-30,707;CIEND=-30,810;CIPOS95=-30,172;CIEND95=-30,184;MATEID=104998_1;EVENT=104998;SECONDARY;SU=4;PE=4;SR=0;ALG=PROD;AF=0.003112;NSAMP=91;MSQ=42.76;AC=91;AN=29246;NFAM=89
chr7	16877822	16878343	chr11	3524469	3524879	101461	197.07	+	+	BND	LOW	101461_1	N	N]chr11:3524492]	101461_2	N	N]chr7:16877837]	SVTYPE=BND;POS=16877837;STRANDS=++:20;IMPRECISE;CIPOS=-15,506;CIEND=-23,387;CIPOS95=-15,104;CIEND95=-23,58;MATEID=101461_2;EVENT=101461;SU=20;PE=20;SR=0;ALG=PROD;AF=0.0001368;NSAMP=4;MSQ=47.25;AC=4;AN=29246;NFAM=4	SVTYPE=BND;POS=3524492;STRANDS=++:20;IMPRECISE;CIPOS=-23,387;CIEND=-15,506;CIPOS95=-23,58;CIEND95=-15,104;MATEID=101461_1;EVENT=101461;SECONDARY;SU=20;PE=20;SR=0;ALG=PROD;AF=0.0001368;NSAMP=4;MSQ=47.25;AC=4;AN=29246;NFAM=4
chr7	16877832	16878256	chrX	52257280	52257722	108143	143.77	+	-	BND	LOW	108143_1	N	N[chrX:52257718[	108143_2	N	]chr7:16877842]N	SVTYPE=BND;POS=16877842;STRANDS=+-:6;IMPRECISE;CIPOS=-10,414;CIEND=-437,5;CIPOS95=-1,141;CIEND95=-152,0;MATEID=108143_2;EVENT=108143;SU=6;PE=6;SR=0;ALG=PROD;AF=3.419e-05;NSAMP=1;MSQ=143.77;AC=1;AN=29246;NFAM=1	SVTYPE=BND;POS=52257718;STRANDS=+-:6;IMPRECISE;CIPOS=-437,5;CIEND=-10,414;CIPOS95=-152,0;CIEND95=-1,141;MATEID=108143_1;EVENT=108143;SECONDARY;SU=6;PE=6;SR=0;ALG=PROD;AF=3.419e-05;NSAMP=1;MSQ=143.77;AC=1;AN=29246;NFAM=1
chr7	16877838	16878492	chr8	105281622	105282064	106981	69.44	+	-	BND	LOW	106981_1	N	N[chr8:105282056[	106981_2	N	]chr7:16877848]N	SVTYPE=BND;POS=16877848;STRANDS=+-:4;IMPRECISE;CIPOS=-10,644;CIEND=-433,9;CIPOS95=-1,214;CIEND95=-139,2;MATEID=106981_2;EVENT=106981;SU=4;PE=4;SR=0;ALG=PROD;AF=6.839e-05;NSAMP=2;MSQ=32.79;AC=2;AN=29246;NFAM=2	SVTYPE=BND;POS=105282056;STRANDS=+-:4;IMPRECISE;CIPOS=-433,9;CIEND=-10,644;CIPOS95=-139,2;CIEND95=-1,214;MATEID=106981_1;EVENT=106981;SECONDARY;SU=4;PE=4;SR=0;ALG=PROD;AF=6.839e-05;NSAMP=2;MSQ=32.79;AC=2;AN=29246;NFAM=2
chr7	16877849	16878337	chr15	23084056	23084341	103677	5332.41	+	-	BND	LOW	103677_1	N	N[chr15:23084333[	103677_2	N	]chr7:16877876]N	SVTYPE=BND;POS=16877876;STRANDS=+-:69;IMPRECISE;CIPOS=-27,461;CIEND=-276,9;CIPOS95=-27,40;CIEND95=-43,9;MATEID=103677_2;EVENT=103677;SU=69;PE=69;SR=0;ALG=PROD;AF=0.003864;NSAMP=113;MSQ=36.23;AC=113;AN=29246;NFAM=110	SVTYPE=BND;POS=23084333;STRANDS=+-:69;IMPRECISE;CIPOS=-276,9;CIEND=-27,461;CIPOS95=-43,9;CIEND95=-27,40;MATEID=103677_1;EVENT=103677;SECONDARY;SU=69;PE=69;SR=0;ALG=PROD;AF=0.003864;NSAMP=113;MSQ=36.23;AC=113;AN=29246;NFAM=110
chr7	16877870	16877925	chr12	30267723	30267749	102248	1.03334e+06	+	+	BND	LOW	102248_1	N	N]chr12:30267724]	102248_2	N	N]chr7:16877877]	SVTYPE=BND;POS=16877877;STRANDS=++:8183;IMPRECISE;CIPOS=-7,48;CIEND=-1,25;CIPOS95=-1,1;CIEND95=0,0;MATEID=102248_2;EVENT=102248;SU=8183;PE=8181;SR=2;ALG=PROD;AF=0.1333;NSAMP=3898;MSQ=143.49;AC=3898;AN=29246;NFAM=3692	SVTYPE=BND;POS=30267724;STRANDS=++:8183;IMPRECISE;CIPOS=-1,25;CIEND=-7,48;CIPOS95=0,0;CIEND95=-1,1;MATEID=102248_1;EVENT=102248;SECONDARY;SU=8183;PE=8181;SR=2;ALG=PROD;AF=0.1333;NSAMP=3898;MSQ=143.49;AC=3898;AN=29246;NFAM=3692
chr7	16880479	16880521	chr7	16880542	16880585	391948	6739.32	+	-	BND	LOW	391948_1	N	N[chr7:16880566[	391948_2	N	]chr7:16880500]N	SVTYPE=BND;POS=16880500;STRANDS=+-:8;IMPRECISE;CIPOS=-21,21;CIEND=-23,20;CIPOS95=-1,1;CIEND95=0,0;MATEID=391948_2;EVENT=391948;SU=8;PE=0;SR=8;ALG=PROD;AF=0.009164;NSAMP=268;MSQ=15.74;RECLASSIFIED;AC=268;AN=29246;NFAM=266	SVTYPE=BND;POS=16880566;STRANDS=+-:8;IMPRECISE;CIPOS=-23,20;CIEND=-21,21;CIPOS95=0,0;CIEND95=-1,1;MATEID=391948_1;EVENT=391948;SECONDARY;SU=8;PE=0;SR=8;ALG=PROD;AF=0.009164;NSAMP=268;MSQ=15.74;RECLASSIFIED;AC=268;AN=29246;NFAM=266
chr7	16883275	16883283	chr18	43105440	43105459	105098	972.12	-	-	BND	LOW	105098_1	N	[chr18:43105451[N	105098_2	N	[chr7:16883279[N	SVTYPE=BND;POS=16883279;STRANDS=--:59;CIPOS=-3,5;CIEND=-10,9;CIPOS95=0,0;CIEND95=0,0;MATEID=105098_2;EVENT=105098;SU=59;PE=39;SR=20;ALG=PROD;AF=0.001231;NSAMP=36;MSQ=23.74;AC=36;AN=29246;NFAM=36	SVTYPE=BND;POS=43105451;STRANDS=--:59;CIPOS=-10,9;CIEND=-3,5;CIPOS95=0,0;CIEND95=0,0;MATEID=105098_1;EVENT=105098;SECONDARY;SU=59;PE=39;SR=20;ALG=PROD;AF=0.001231;NSAMP=36;MSQ=23.74;AC=36;AN=29246;NFAM=36
chr7	16883353	16883353	chr18	43105516	43105517	105097	23837.6	+	+	BND	LOW	105097_1	N	N]chr18:43105517]	105097_2	N	N]chr7:16883353]	SVTYPE=BND;POS=16883353;STRANDS=++:2903;CIPOS=0,0;CIEND=-1,0;CIPOS95=0,0;CIEND95=0,0;MATEID=105097_2;EVENT=105097;SU=2903;PE=250;SR=2653;ALG=PROD;AF=0.01351;NSAMP=395;MSQ=35.25;AC=395;AN=29246;NFAM=394	SVTYPE=BND;POS=43105517;STRANDS=++:2903;CIPOS=-1,0;CIEND=0,0;CIPOS95=0,0;CIEND95=0,0;MATEID=105097_1;EVENT=105097;SECONDARY;SU=2903;PE=250;SR=2653;ALG=PROD;AF=0.01351;NSAMP=395;MSQ=35.25;AC=395;AN=29246;NFAM=394
chr7	16886673	16886722	chr20	18076457	18076506	105780	90.83	-	+	BND	LOW	105780_1	N	]chr20:18076482]N	105780_2	N	N[chr7:16886699[	SVTYPE=BND;POS=16886699;STRANDS=-+:11;CIPOS=-25,24;CIEND=-25,24;CIPOS95=0,0;CIEND95=0,0;MATEID=105780_2;EVENT=105780;SU=11;PE=0;SR=11;ALG=PROD;AF=0.0001026;NSAMP=3;MSQ=27.27;AC=3;AN=29246;NFAM=3	SVTYPE=BND;POS=18076482;STRANDS=-+:11;CIPOS=-25,24;CIEND=-25,24;CIPOS95=0,0;CIEND95=0,0;MATEID=105780_1;EVENT=105780;SECONDARY;SU=11;PE=0;SR=11;ALG=PROD;AF=0.0001026;NSAMP=3;MSQ=27.27;AC=3;AN=29246;NFAM=3
chr7	16886847	16886904	chr7	16889123	16889171	391950	827.28	+	-	DEL	PASS	391950	N	<DEL>	.	.	.	SVTYPE=DEL;POS=16886877;SVLEN=-2271;END=16889148;STRANDS=+-:35;CIPOS=-30,27;CIEND=-25,23;CIPOS95=0,0;CIEND95=0,0;SU=35;PE=24;SR=11;ALG=PROD;AF=6.839e-05;NSAMP=2;MSQ=413.64;AC=2;AN=29246;NFAM=2	.
chr7	16889180	16889199	chr7	16892044	16892063	391951	449.55	+	-	DEL	PASS	391951	N	<DEL>	.	.	.	SVTYPE=DEL;POS=16889190;SVLEN=-2864;END=16892054;STRANDS=+-:13;CIPOS=-10,9;CIEND=-10,9;CIPOS95=0,0;CIEND95=0,0;SU=13;PE=0;SR=13;ALG=PROD;AF=3.419e-05;NSAMP=1;MSQ=449.55;AC=1;AN=29246;NFAM=1	.
chr7	16896677	16896677	chr7	16897002	16897002	391952	2.52592e+07	+	-	MEI	PASS	391952	N	<DEL:ME:SINE|Alu|AluYa5>	.	.	.	SVTYPE=MEI;POS=16896677;SVLEN=-325;END=16897002;STRANDS=+-:389520;CIPOS=0,0;CIEND=0,0;CIPOS95=0,0;CIEND95=0,0;SU=389520;PE=81014;SR=308506;AF=0.8391;NSAMP=14107;MSQ=1041.87;MEDGQR=3.55;Q10GQR=0.8;AC=24540;AN=29246;NFAM=13009	.
chr7	16896945	16897792	chr15	39005210	39005999	103712	924477.0	+	+	BND	LOW	103712_1	N	N]chr15:39005375]	103712_2	N	N]chr7:16897002]	SVTYPE=BND;POS=16897002;STRANDS=++:11696;IMPRECISE;CIPOS=-57,790;CIEND=-165,624;CIPOS95=-4,4;CIEND95=-1,1;MATEID=103712_2;EVENT=103712;SU=11696;PE=11557;SR=139;AF=0.253;NSAMP=7158;MSQ=83.81;AC=7400;AN=29246;NFAM=6850	SVTYPE=BND;POS=39005375;STRANDS=++:11696;IMPRECISE;CIPOS=-165,624;CIEND=-57,790;CIPOS95=-1,1;CIEND95=-4,4;MATEID=103712_1;EVENT=103712;SECONDARY;SU=11696;PE=11557;SR=139;AF=0.253;NSAMP=7158;MSQ=83.81;AC=7400;AN=29246;NFAM=6850
chr7	16896973	16897030	chr12	55359296	55359353	102374	2.70616e+06	-	-	BND	LOW	102374_1	N	[chr12:55359326[N	102374_2	N	[chr7:16897003[N	SVTYPE=BND;POS=16897003;STRANDS=--:8;CIPOS=-29,28;CIEND=-29,28;CIPOS95=0,0;CIEND95=0,0;MATEID=102374_2;EVENT=102374;SU=8;PE=0;SR=8;ALG=PROD;AF=0.4206;NSAMP=12299;MSQ=126.12;AC=12300;AN=29246;NFAM=11336	SVTYPE=BND;POS=55359326;STRANDS=--:8;CIPOS=-29,28;CIEND=-29,28;CIPOS95=0,0;CIEND95=0,0;MATEID=102374_1;EVENT=102374;SECONDARY;SU=8;PE=0;SR=8;ALG=PROD;AF=0.4206;NSAMP=12299;MSQ=126.12;AC=12300;AN=29246;NFAM=11336
chr7	16896979	16896990	chr15	70116274	70116291	103885	1640.14	+	-	BND	LOW	103885_1	N	N[chr15:70116284[	103885_2	N	]chr7:16896983]N	SVTYPE=BND;POS=16896983;STRANDS=+-:101;CIPOS=-4,7;CIEND=-9,8;CIPOS95=0,0;CIEND95=0,0;MATEID=103885_2;EVENT=103885;SU=101;PE=57;SR=44;ALG=PROD;AF=0.0009232;NSAMP=24;MSQ=46.38;AC=27;AN=29246;NFAM=24	SVTYPE=BND;POS=70116284;STRANDS=+-:101;CIPOS=-9,8;CIEND=-4,7;CIPOS95=0,0;CIEND95=0,0;MATEID=103885_1;EVENT=103885;SECONDARY;SU=101;PE=57;SR=44;ALG=PROD;AF=0.0009232;NSAMP=24;MSQ=46.38;AC=27;AN=29246;NFAM=24
chr7	16896989	16897533	chr8	123667549	123667953	107057	104.5	+	-	BND	LOW	107057_1	N	N[chr8:123667945[	107057_2	N	]chr7:16896999]N	SVTYPE=BND;POS=16896999;STRANDS=+-:4;IMPRECISE;CIPOS=-10,534;CIEND=-395,9;CIPOS95=0,189;CIEND95=-99,2;MATEID=107057_2;EVENT=107057;SU=4;PE=4;SR=0;ALG=PROD;AF=3.419e-05;NSAMP=1;MSQ=32.81;AC=1;AN=29246;NFAM=1	SVTYPE=BND;POS=123667945;STRANDS=+-:4;IMPRECISE;CIPOS=-395,9;CIEND=-10,534;CIPOS95=-99,2;CIEND95=0,189;MATEID=107057_1;EVENT=107057;SECONDARY;SU=4;PE=4;SR=0;ALG=PROD;AF=3.419e-05;NSAMP=1;MSQ=32.81;AC=1;AN=29246;NFAM=1
chr7	16899252	16899295	chr7	16899960	16900004	526521	786.76	-	+	DUP	PASS	526521	N	<DUP>	.	.	.	SVTYPE=DUP;POS=16899275;SVLEN=708;END=16899983;STRANDS=-+:59;CIPOS=-23,20;CIEND=-23,21;CIPOS95=0,0;CIEND95=0,0;SU=59;PE=37;SR=22;ALG=PROD;AF=0.000171;NSAMP=4;MSQ=98.85;AC=5;AN=29246;NFAM=4	.
chr7	16901367	16901386	chr7	16941463	16941473	526522	145.88	-	+	DUP	PASS	526522	N	<DUP>	.	.	.	SVTYPE=DUP;POS=16901377;SVLEN=40091;END=16941468;STRANDS=-+:14;CIPOS=-10,9;CIEND=-5,5;CIPOS95=0,0;CIEND95=0,0;SU=14;PE=8;SR=6;ALG=PROD;AF=3.42e-05;NSAMP=1;MSQ=119.24;AC=1;AN=29244;NFAM=1	.
chr7	16922805	16922815	chr18	54728915	54728932	105140	680094.0	-	+	BND	LOW	105140_1	N	]chr18:54728924]N	105140_2	N	N[chr7:16922816[	SVTYPE=BND;POS=16922816;STRANDS=-+:4;IMPRECISE;CIPOS=-10,0;CIEND=-9,8;CIPOS95=-9,0;CIEND95=-1,2;MATEID=105140_2;EVENT=105140;SU=4;PE=2;SR=2;ALG=PROD;AF=0.1015;NSAMP=2965;MSQ=226.46;AC=2968;AN=29246;NFAM=2934	SVTYPE=BND;POS=54728924;STRANDS=-+:4;IMPRECISE;CIPOS=-9,8;CIEND=-10,0;CIPOS95=-1,2;CIEND95=-9,0;MATEID=105140_1;EVENT=105140;SECONDARY;SU=4;PE=2;SR=2;ALG=PROD;AF=0.1015;NSAMP=2965;MSQ=226.46;AC=2968;AN=29246;NFAM=2934
chr7	16952668	16952673	chr7	16953584	16953588	391953	449.49	+	-	DEL	PASS	391953	N	<DEL>	.	.	.	SVTYPE=DEL;POS=16952671;SVLEN=-916;END=16953587;STRANDS=+-:20;CIPOS=-3,2;CIEND=-3,1;CIPOS95=0,0;CIEND95=0,0;SU=20;PE=10;SR=10;ALG=PROD;AF=3.419e-05;NSAMP=1;MSQ=449.49;AC=1;AN=29246;NFAM=1	.
chr7	16952859	16952865	chr7	16952940	16952959	391954	318.22	+	-	BND	PASS	391954_1	N	N[chr7:16952951[	391954_2	N	]chr7:16952863]N	SVTYPE=BND;POS=16952863;STRANDS=+-:12;CIPOS=-4,2;CIEND=-10,9;CIPOS95=0,0;CIEND95=0,0;MATEID=391954_2;EVENT=391954;SU=12;PE=1;SR=11;ALG=PROD;AF=3.419e-05;NSAMP=1;MSQ=317.74;RECLASSIFIED;AC=1;AN=29246;NFAM=1	SVTYPE=BND;POS=16952951;STRANDS=+-:12;CIPOS=-10,9;CIEND=-4,2;CIPOS95=0,0;CIEND95=0,0;MATEID=391954_1;EVENT=391954;SECONDARY;SU=12;PE=1;SR=11;ALG=PROD;AF=3.419e-05;NSAMP=1;MSQ=317.74;RECLASSIFIED;AC=1;AN=29246;NFAM=1
chr7	16956730	16956747	chr18	28234402	28234420	105053	2363.41	-	-	BND	LOW	105053_1	N	[chr18:28234412[N	105053_2	N	[chr7:16956740[N	SVTYPE=BND;POS=16956740;STRANDS=--:21;CIPOS=-9,8;CIEND=-9,9;CIPOS95=0,0;CIEND95=0,0;MATEID=105053_2;EVENT=105053;SU=21;PE=0;SR=21;ALG=PROD;AF=0.002188;NSAMP=64;MSQ=19.5;AC=64;AN=29246;NFAM=64	SVTYPE=BND;POS=28234412;STRANDS=--:21;CIPOS=-9,9;CIEND=-9,8;CIPOS95=0,0;CIEND95=0,0;MATEID=105053_1;EVENT=105053;SECONDARY;SU=21;PE=0;SR=21;ALG=PROD;AF=0.002188;NSAMP=64;MSQ=19.5;AC=64;AN=29246;NFAM=64
chr7	16957209	16957220	chr13	76754005	76754016	103025	3376.3	-	+	BND	LOW	103025_1	N	]chr13:76754011]N	103025_2	N	N[chr7:16957216[	SVTYPE=BND;POS=16957216;STRANDS=-+:126;CIPOS=-6,5;CIEND=-6,5;CIPOS95=0,0;CIEND95=0,0;MATEID=103025_2;EVENT=103025;SU=126;PE=0;SR=126;ALG=PROD;AF=0.002975;NSAMP=87;MSQ=23.21;AC=87;AN=29246;NFAM=87	SVTYPE=BND;POS=76754011;STRANDS=-+:126;CIPOS=-6,5;CIEND=-6,5;CIPOS95=0,0;CIEND95=0,0;MATEID=103025_1;EVENT=103025;SECONDARY;SU=126;PE=0;SR=126;ALG=PROD;AF=0.002975;NSAMP=87;MSQ=23.21;AC=87;AN=29246;NFAM=87
chr7	16958400	16958405	chr7	16959192	16959207	391955	470.47	+	-	DEL	PASS	391955	N	<DEL>	.	.	.	SVTYPE=DEL;POS=16958403;SVLEN=-795;END=16959198;STRANDS=+-:18;CIPOS=-3,2;CIEND=-6,9;CIPOS95=0,0;CIEND95=0,0;SU=18;PE=7;SR=11;ALG=PROD;AF=3.419e-05;NSAMP=1;MSQ=470.47;AC=1;AN=29246;NFAM=1	.
chr7	16959698	16959717	chr7	17002405	17002424	391956	401.65	+	-	DEL	PASS	391956	N	<DEL>	.	.	.	SVTYPE=DEL;POS=16959708;SVLEN=-42707;END=17002415;STRANDS=+-:14;CIPOS=-10,9;CIEND=-10,9;CIPOS95=0,0;CIEND95=0,0;SU=14;PE=10;SR=4;ALG=PROD;AF=3.419e-05;NSAMP=1;MSQ=401.65;AC=1;AN=29246;NFAM=1	.
chr7	16961804	16961860	chr7	16965208	16965254	391957	935.05	+	-	DEL	PASS	391957	N	<DEL>	.	.	.	SVTYPE=DEL;POS=16961831;SVLEN=-3402;END=16965233;STRANDS=+-:40;CIPOS=-27,29;CIEND=-25,21;CIPOS95=0,0;CIEND95=0,0;SU=40;PE=32;SR=8;ALG=PROD;AF=3.419e-05;NSAMP=1;MSQ=668.48;AC=1;AN=29246;NFAM=1	.
chr7	16964454	16964520	chr7	16964913	16964966	599316	23.94	+	+	INV	LOW	599316	N	<INV>	.	.	.	SVTYPE=INV;POS=16964511;SVLEN=446;END=16964957;STRANDS=++:1,--:4;IMPRECISE;CIPOS=-57,9;CIEND=-44,9;CIPOS95=-45,1;CIEND95=-43,0;SU=5;PE=5;SR=0;ALG=PROD;AF=3.419e-05;NSAMP=1;MSQ=23.87;AC=1;AN=29246;NFAM=1	.
chr7	16965040	16965097	chr7	16965251	16965308	391958	614.5	+	-	DEL	PASS	391958	N	<DEL>	.	.	.	SVTYPE=DEL;POS=16965069;SVLEN=-211;END=16965280;STRANDS=+-:9;CIPOS=-29,28;CIEND=-29,28;CIPOS95=0,0;CIEND95=0,0;SU=9;PE=0;SR=9;ALG=PROD;AF=0.0001368;NSAMP=4;MSQ=72.02;AC=4;AN=29246;NFAM=4	.
chr7	16973243	16973288	chr7	16977457	16977516	391959	6396.69	+	-	DEL	PASS	391959	N	<DEL>	.	.	.	SVTYPE=DEL;POS=16973266;SVLEN=-4221;END=16977487;STRANDS=+-:266;CIPOS=-23,22;CIEND=-30,29;CIPOS95=0,0;CIEND95=0,0;SU=266;PE=166;SR=100;ALG=PROD;AF=0.0001026;NSAMP=3;MSQ=737.42;AC=3;AN=29246;NFAM=3	.
chr7	16986776	16986787	chr20	10512720	10512731	105753	732.11	-	+	BND	LOW	105753_1	N	]chr20:10512726]N	105753_2	N	N[chr7:16986783[	SVTYPE=BND;POS=16986783;STRANDS=-+:67;CIPOS=-6,5;CIEND=-6,5;CIPOS95=0,0;CIEND95=0,0;MATEID=105753_2;EVENT=105753;SU=67;PE=0;SR=67;ALG=PROD;AF=0.000889;NSAMP=26;MSQ=24.49;AC=26;AN=29246;NFAM=26	SVTYPE=BND;POS=10512726;STRANDS=-+:67;CIPOS=-6,5;CIEND=-6,5;CIPOS95=0,0;CIEND95=0,0;MATEID=105753_1;EVENT=105753;SECONDARY;SU=67;PE=0;SR=67;ALG=PROD;AF=0.000889;NSAMP=26;MSQ=24.49;AC=26;AN=29246;NFAM=26
chr7	17019966	17020023	chrX	119340926	119340983	108414	252.67	-	+	BND	LOW	108414_1	N	]chrX:119340955]N	108414_2	N	N[chr7:17019998[	SVTYPE=BND;POS=17019998;STRANDS=-+:13;IMPRECISE;CIPOS=-31,26;CIEND=-29,28;CIPOS95=-2,2;CIEND95=0,0;MATEID=108414_2;EVENT=108414;SU=13;PE=0;SR=13;ALG=PROD;AF=0.0004103;NSAMP=12;MSQ=19.52;AC=12;AN=29246;NFAM=12	SVTYPE=BND;POS=119340955;STRANDS=-+:13;IMPRECISE;CIPOS=-29,28;CIEND=-31,26;CIPOS95=0,0;CIEND95=-2,2;MATEID=108414_1;EVENT=108414;SECONDARY;SU=13;PE=0;SR=13;ALG=PROD;AF=0.0004103;NSAMP=12;MSQ=19.52;AC=12;AN=29246;NFAM=12
chr7	17022573	17022575	chr7	17137877	17137895	526523	331.67	-	+	DUP	PASS	526523	N	<DUP>	.	.	.	SVTYPE=DUP;POS=17022575;SVLEN=115311;END=17137886;STRANDS=-+:32;CIPOS=-2,0;CIEND=-9,9;CIPOS95=0,0;CIEND95=0,0;SU=32;PE=18;SR=14;ALG=PROD;AF=3.419e-05;NSAMP=1;MSQ=329.8;AC=1;AN=29246;NFAM=1	.
chr7	17031330	17031349	chr7	17031547	17031566	391961	158.6	+	-	BND	LOW	391961_1	N	N[chr7:17031558[	391961_2	N	]chr7:17031340]N	SVTYPE=BND;POS=17031340;STRANDS=+-:5;CIPOS=-10,9;CIEND=-10,9;CIPOS95=0,0;CIEND95=0,0;MATEID=391961_2;EVENT=391961;SU=5;PE=0;SR=5;ALG=PROD;AF=6.839e-05;NSAMP=2;MSQ=5.74;RECLASSIFIED;AC=2;AN=29246;NFAM=2	SVTYPE=BND;POS=17031558;STRANDS=+-:5;CIPOS=-10,9;CIEND=-10,9;CIPOS95=0,0;CIEND95=0,0;MATEID=391961_1;EVENT=391961;SECONDARY;SU=5;PE=0;SR=5;ALG=PROD;AF=6.839e-05;NSAMP=2;MSQ=5.74;RECLASSIFIED;AC=2;AN=29246;NFAM=2
chr7	17041759	17041764	chr7	17042227	17042231	391962	12395.4	+	-	BND	PASS	391962_1	N	N[chr7:17042231[	391962_2	N	]chr7:17041762]N	SVTYPE=BND;POS=17041762;STRANDS=+-:304;CIPOS=-3,2;CIEND=-3,1;CIPOS95=0,0;CIEND95=0,0;MATEID=391962_2;EVENT=391962;SU=304;PE=145;SR=159;ALG=PROD;AF=0.0006497;NSAMP=18;MSQ=431.86;RECLASSIFIED;AC=19;AN=29244;NFAM=15	SVTYPE=BND;POS=17042231;STRANDS=+-:304;CIPOS=-3,1;CIEND=-3,2;CIPOS95=0,0;CIEND95=0,0;MATEID=391962_1;EVENT=391962;SECONDARY;SU=304;PE=145;SR=159;ALG=PROD;AF=0.0006497;NSAMP=18;MSQ=431.86;RECLASSIFIED;AC=19;AN=29244;NFAM=15
chr7	17043605	17043892	chr7	17048176	17048598	526524	198.11	-	+	DUP	PASS	526524	N	<DUP>	.	.	.	SVTYPE=DUP;POS=17043863;SVLEN=4343;END=17048206;STRANDS=-+:21;IMPRECISE;CIPOS=-258,29;CIEND=-30,392;CIPOS95=-23,23;CIEND95=-30,41;SU=21;PE=21;SR=0;ALG=PROD;AF=3.419e-05;NSAMP=1;MSQ=29.01;AC=1;AN=29246;NFAM=1	.
chr7	17050689	17051307	chr7	17566631	17566779	526525	3.44	-	+	BND	LOW	526525_1	N	]chr7:17566641]N	526525_2	N	N[chr7:17051299[	SVTYPE=BND;POS=17051299;STRANDS=-+:4;IMPRECISE;CIPOS=-609,9;CIEND=-10,138;CIPOS95=-144,2;CIEND95=-2,91;MATEID=526525_2;EVENT=526525;SU=4;PE=4;SR=0;ALG=PROD;AF=3.419e-05;NSAMP=1;MSQ=3.44;RECLASSIFIED;AC=1;AN=29246;NFAM=1	SVTYPE=BND;POS=17566641;STRANDS=-+:4;IMPRECISE;CIPOS=-10,138;CIEND=-609,9;CIPOS95=-2,91;CIEND95=-144,2;MATEID=526525_1;EVENT=526525;SECONDARY;SU=4;PE=4;SR=0;ALG=PROD;AF=3.419e-05;NSAMP=1;MSQ=3.44;RECLASSIFIED;AC=1;AN=29246;NFAM=1
chr7	17051500	17052104	chr7	17566379	17566963	391963	125.55	+	-	BND	LOW	391963_1	N	N[chr7:17566935[	391963_2	N	]chr7:17051530]N	SVTYPE=BND;POS=17051530;STRANDS=+-:11;IMPRECISE;CIPOS=-30,574;CIEND=-555,29;CIPOS95=-30,77;CIEND95=-62,29;MATEID=391963_2;EVENT=391963;SU=11;PE=11;SR=0;ALG=PROD;AF=6.839e-05;NSAMP=2;MSQ=62.77;RECLASSIFIED;AC=2;AN=29246;NFAM=2	SVTYPE=BND;POS=17566935;STRANDS=+-:11;IMPRECISE;CIPOS=-555,29;CIEND=-30,574;CIPOS95=-62,29;CIEND95=-30,77;MATEID=391963_1;EVENT=391963;SECONDARY;SU=11;PE=11;SR=0;ALG=PROD;AF=6.839e-05;NSAMP=2;MSQ=62.77;RECLASSIFIED;AC=2;AN=29246;NFAM=2
chr7	17055076	17055076	chrX	11935077	11935077	107936	2.32478e+06	-	-	BND	LOW	107936_1	N	[chrX:11935078[N	107936_2	N	[chr7:17055077[N	SVTYPE=BND;POS=17055077;STRANDS=--:132896,++:1;CIPOS=0,0;CIEND=0,0;CIPOS95=0,0;CIEND95=0,0;MATEID=107936_2;EVENT=107936;SU=132897;PE=54341;SR=78556;ALG=PROD;AF=0.2003;NSAMP=5524;MSQ=227.84;AC=5858;AN=29246;NFAM=5190	SVTYPE=BND;POS=11935078;STRANDS=--:132896,++:1;CIPOS=0,0;CIEND=0,0;CIPOS95=0,0;CIEND95=0,0;MATEID=107936_1;EVENT=107936;SECONDARY;SU=132897;PE=54341;SR=78556;ALG=PROD;AF=0.2003;NSAMP=5524;MSQ=227.84;AC=5858;AN=29246;NFAM=5190
chr7	17055089	17055240	chrX	11935295	11935473	107954	171132.0	+	+	BND	LOW	107954_1	N	N]chrX:11935319]	107954_2	N	N]chr7:17055090]	SVTYPE=BND;POS=17055090;STRANDS=++:5508;IMPRECISE;CIPOS=-1,150;CIEND=-24,154;CIPOS95=-1,2;CIEND95=-9,9;MATEID=107954_2;EVENT=107954;SU=5508;PE=5508;SR=0;ALG=PROD;AF=0.04342;NSAMP=1256;MSQ=50.13;AC=1270;AN=29246;NFAM=1168	SVTYPE=BND;POS=11935319;STRANDS=++:5508;IMPRECISE;CIPOS=-24,154;CIEND=-1,150;CIPOS95=-9,9;CIEND95=-1,2;MATEID=107954_1;EVENT=107954;SECONDARY;SU=5508;PE=5508;SR=0;ALG=PROD;AF=0.04342;NSAMP=1256;MSQ=50.13;AC=1270;AN=29246;NFAM=1168
chr7	17072418	17072728	chr7	17141743	17142040	391964	1360.03	+	-	DEL	PASS	391964	N	<DEL>	.	.	.	SVTYPE=DEL;POS=17072428;SVLEN=-69583;END=17142011;STRANDS=+-:62;IMPRECISE;CIPOS=-10,300;CIEND=-268,29;CIPOS95=-10,30;CIEND95=-28,28;SU=62;PE=62;SR=0;ALG=PROD;AF=3.419e-05;NSAMP=1;MSQ=371.52;AC=1;AN=29246;NFAM=1	.
chr7	17073226	17073245	chr7	17194995	17195002	391965	560.39	+	-	DEL	PASS	391965	N	<DEL>	.	.	.	SVTYPE=DEL;POS=17073236;SVLEN=-121764;END=17195000;STRANDS=+-:25;CIPOS=-10,9;CIEND=-5,2;CIPOS95=0,0;CIEND95=0,0;SU=25;PE=18;SR=7;ALG=PROD;AF=3.419e-05;NSAMP=1;MSQ=560.39;AC=1;AN=29246;NFAM=1	.
chr7	17078444	17078485	chr7	17095061	17095120	391966	1717.69	+	-	DEL	PASS	391966	N	<DEL>	.	.	.	SVTYPE=DEL;POS=17078465;SVLEN=-16626;END=17095091;STRANDS=+-:66;CIPOS=-21,20;CIEND=-30,29;CIPOS95=0,0;CIEND95=0,0;SU=66;PE=33;SR=33;ALG=PROD;AF=6.839e-05;NSAMP=2;MSQ=858.85;AC=2;AN=29246;NFAM=2	.
chr7	17078660	17078720	chr7	17079166	17079179	599317	113.41	+	+	INV	LOW	599317	N	<INV>	.	.	.	SVTYPE=INV;POS=17078720;SVLEN=446;END=17079166;STRANDS=++:1,--:3;IMPRECISE;CIPOS=-60,0;CIEND=0,13;CIPOS95=-49,0;CIEND95=0,5;SU=4;PE=4;SR=0;ALG=PROD;AF=3.42e-05;NSAMP=1;MSQ=89.8;AC=1;AN=29242;NFAM=1	.
chr7	17078913	17078918	chr7	17114618	17114623	391967	548.43	+	-	DEL	PASS	391967	N	<DEL>	.	.	.	SVTYPE=DEL;POS=17078916;SVLEN=-35706;END=17114622;STRANDS=+-:23;CIPOS=-3,2;CIEND=-4,1;CIPOS95=0,0;CIEND95=0,0;SU=23;PE=13;SR=10;ALG=PROD;AF=3.419e-05;NSAMP=1;MSQ=548.43;AC=1;AN=29246;NFAM=1	.
chr7	17079499	17079506	chr7	17121396	17121410	526526	156.11	-	+	DUP	PASS	526526	N	<DUP>	.	.	.	SVTYPE=DUP;POS=17079504;SVLEN=41902;END=17121406;STRANDS=-+:17;CIPOS=-5,2;CIEND=-10,4;CIPOS95=0,0;CIEND95=0,0;SU=17;PE=10;SR=7;ALG=PROD;AF=3.419e-05;NSAMP=1;MSQ=155.53;AC=1;AN=29246;NFAM=1	.
chr7	17080735	17080740	chr7	17080861	17080866	391968	274.6	+	-	DEL	PASS	391968	N	<DEL>	.	.	.	SVTYPE=DEL;POS=17080738;SVLEN=-126;END=17080864;STRANDS=+-:11;CIPOS=-3,2;CIEND=-3,2;CIPOS95=0,0;CIEND95=0,0;SU=11;PE=0;SR=11;ALG=PROD;AF=3.419e-05;NSAMP=1;MSQ=272.71;AC=1;AN=29246;NFAM=1	.
chr7	17082832	17083057	chr7	17089130	17089331	526527	155.09	-	+	DUP	PASS	526527	N	<DUP>	.	.	.	SVTYPE=DUP;POS=17083048;SVLEN=6092;END=17089140;STRANDS=-+:16;IMPRECISE;CIPOS=-216,9;CIEND=-10,191;CIPOS95=-43,1;CIEND95=-3,37;SU=16;PE=16;SR=0;ALG=PROD;AF=3.419e-05;NSAMP=1;MSQ=150.97;AC=1;AN=29246;NFAM=1	.
chr7	17086454	17086499	chr7	17137640	17137684	391970	1389.36	+	-	DEL	PASS	391970	N	<DEL>	.	.	.	SVTYPE=DEL;POS=17086477;SVLEN=-51186;END=17137663;STRANDS=+-:59;CIPOS=-23,22;CIEND=-23,21;CIPOS95=0,0;CIEND95=0,0;SU=59;PE=29;SR=30;ALG=PROD;AF=3.419e-05;NSAMP=1;MSQ=611.43;AC=1;AN=29246;NFAM=1	.
chr7	17089124	17089458	chr7	17129539	17129916	391971	266.57	+	-	DEL	PASS	391971	N	<DEL>	.	.	.	SVTYPE=DEL;POS=17089134;SVLEN=-40777;END=17129911;STRANDS=+-:9;IMPRECISE;CIPOS=-10,324;CIEND=-372,5;CIPOS95=-2,92;CIEND95=-120,0;SU=9;PE=9;SR=0;ALG=PROD;AF=3.419e-05;NSAMP=1;MSQ=266.57;AC=1;AN=29246;NFAM=1	.
chr7	17101092	17101111	chr7	17101245	17101264	391972	182.85	+	-	BND	LOW	391972_1	N	N[chr7:17101256[	391972_2	N	]chr7:17101102]N	SVTYPE=BND;POS=17101102;STRANDS=+-:8;CIPOS=-10,9;CIEND=-10,9;CIPOS95=0,0;CIEND95=0,0;MATEID=391972_2;EVENT=391972;SU=8;PE=0;SR=8;ALG=PROD;AF=3.419e-05;NSAMP=1;MSQ=182.79;RECLASSIFIED;AC=1;AN=29246;NFAM=1	SVTYPE=BND;POS=17101256;STRANDS=+-:8;CIPOS=-10,9;CIEND=-10,9;CIPOS95=0,0;CIEND95=0,0;MATEID=391972_1;EVENT=391972;SECONDARY;SU=8;PE=0;SR=8;ALG=PROD;AF=3.419e-05;NSAMP=1;MSQ=182.79;RECLASSIFIED;AC=1;AN=29246;NFAM=1
chr7	17111011	17111030	chr7	17151645	17151647	391973	728.4	+	-	DEL	PASS	391973	N	<DEL>	.	.	.	SVTYPE=DEL;POS=17111021;SVLEN=-40626;END=17151647;STRANDS=+-:28;CIPOS=-10,9;CIEND=-2,0;CIPOS95=0,0;CIEND95=0,0;SU=28;PE=14;SR=14;ALG=PROD;AF=3.419e-05;NSAMP=1;MSQ=728.4;AC=1;AN=29246;NFAM=1	.
chr7	17112554	17112605	chr7	17138047	17138092	526528	408.48	-	+	DUP	PASS	526528	N	<DUP>	.	.	.	SVTYPE=DUP;POS=17112581;SVLEN=25489;END=17138070;STRANDS=-+:38;CIPOS=-27,24;CIEND=-23,22;CIPOS95=0,0;CIEND95=0,0;SU=38;PE=22;SR=16;ALG=PROD;AF=6.841e-05;NSAMP=2;MSQ=188.71;AC=2;AN=29234;NFAM=2	.
chr7	17112598	17112642	chr7	17112934	17112977	391974	2463.12	+	-	BND	LOW	391974_1	N	N[chr7:17112957[	391974_2	N	]chr7:17112621]N	SVTYPE=BND;POS=17112621;STRANDS=+-:39;CIPOS=-23,21;CIEND=-22,21;CIPOS95=0,0;CIEND95=0,0;MATEID=391974_2;EVENT=391974;SU=39;PE=5;SR=34;ALG=PROD;AF=0.0003078;NSAMP=9;MSQ=43.31;RECLASSIFIED;AC=9;AN=29244;NFAM=9	SVTYPE=BND;POS=17112957;STRANDS=+-:39;CIPOS=-22,21;CIEND=-23,21;CIPOS95=0,0;CIEND95=0,0;MATEID=391974_1;EVENT=391974;SECONDARY;SU=39;PE=5;SR=34;ALG=PROD;AF=0.0003078;NSAMP=9;MSQ=43.31;RECLASSIFIED;AC=9;AN=29244;NFAM=9
chr7	17112687	17112744	chr7	17112768	17112825	599318	1657.16	-	-	BND	LOW	599318_1	N	[chr7:17112798[N	599318_2	N	[chr7:17112717[N	SVTYPE=BND;POS=17112717;STRANDS=--:14;CIPOS=-29,28;CIEND=-29,28;CIPOS95=0,0;CIEND95=0,0;MATEID=599318_2;EVENT=599318;SU=14;PE=0;SR=14;ALG=PROD;AF=0.001813;NSAMP=53;MSQ=25.44;AC=53;AN=29232;NFAM=50	SVTYPE=BND;POS=17112798;STRANDS=--:14;CIPOS=-29,28;CIEND=-29,28;CIPOS95=0,0;CIEND95=0,0;MATEID=599318_1;EVENT=599318;SECONDARY;SU=14;PE=0;SR=14;ALG=PROD;AF=0.001813;NSAMP=53;MSQ=25.44;AC=53;AN=29232;NFAM=50
chr7	17112702	17112759	chr7	17112776	17112833	391975	6260.42	+	-	BND	LOW	391975_1	N	N[chr7:17112806[	391975_2	N	]chr7:17112731]N	SVTYPE=BND;POS=17112731;STRANDS=+-:21;CIPOS=-29,28;CIEND=-29,28;CIPOS95=0,0;CIEND95=0,0;MATEID=391975_2;EVENT=391975;SU=21;PE=0;SR=21;ALG=PROD;AF=0.0026;NSAMP=75;MSQ=78.08;RECLASSIFIED;AC=76;AN=29232;NFAM=75	SVTYPE=BND;POS=17112806;STRANDS=+-:21;CIPOS=-29,28;CIEND=-29,28;CIPOS95=0,0;CIEND95=0,0;MATEID=391975_1;EVENT=391975;SECONDARY;SU=21;PE=0;SR=21;ALG=PROD;AF=0.0026;NSAMP=75;MSQ=78.08;RECLASSIFIED;AC=76;AN=29232;NFAM=75
chr7	17112773	17112778	chr7	17113555	17113573	391976	928.47	+	-	BND	PASS	391976_1	N	N[chr7:17113566[	391976_2	N	]chr7:17112776]N	SVTYPE=BND;POS=17112776;STRANDS=+-:35;CIPOS=-3,2;CIEND=-10,8;CIPOS95=0,0;CIEND95=0,0;MATEID=391976_2;EVENT=391976;SU=35;PE=26;SR=9;ALG=PROD;AF=6.839e-05;NSAMP=2;MSQ=463.12;RECLASSIFIED;AC=2;AN=29246;NFAM=2	SVTYPE=BND;POS=17113566;STRANDS=+-:35;CIPOS=-10,8;CIEND=-3,2;CIPOS95=0,0;CIEND95=0,0;MATEID=391976_1;EVENT=391976;SECONDARY;SU=35;PE=26;SR=9;ALG=PROD;AF=6.839e-05;NSAMP=2;MSQ=463.12;RECLASSIFIED;AC=2;AN=29246;NFAM=2
chr7	17112926	17112945	chr7	17154722	17154741	599319	1.38596e+06	+	+	INV	LOW	599319	N	<INV>	.	.	.	SVTYPE=INV;POS=17112936;SVLEN=41796;END=17154732;STRANDS=++:11,--:2;CIPOS=-10,9;CIEND=-10,9;CIPOS95=0,0;CIEND95=0,0;SU=13;PE=8;SR=5;ALG=PROD;AF=0.3931;NSAMP=11491;MSQ=68.51;AC=11494;AN=29240;NFAM=10524	.
chr7	17112955	17112964	chr7	17114282	17114301	526529	227.26	-	+	BND	LOW	526529_1	N	]chr7:17114292]N	526529_2	N	N[chr7:17112962[	SVTYPE=BND;POS=17112962;STRANDS=-+:14;CIPOS=-6,3;CIEND=-10,9;CIPOS95=0,0;CIEND95=0,0;MATEID=526529_2;EVENT=526529;SU=14;PE=8;SR=6;ALG=PROD;AF=0.0001368;NSAMP=4;MSQ=52.72;RECLASSIFIED;AC=4;AN=29246;NFAM=4	SVTYPE=BND;POS=17114292;STRANDS=-+:14;CIPOS=-10,9;CIEND=-6,3;CIPOS95=0,0;CIEND95=0,0;MATEID=526529_1;EVENT=526529;SECONDARY;SU=14;PE=8;SR=6;ALG=PROD;AF=0.0001368;NSAMP=4;MSQ=52.72;RECLASSIFIED;AC=4;AN=29246;NFAM=4
chr7	17113426	17113445	chr7	17113555	17113574	599320	525.87	+	+	INV	LOW	599320	N	<INV>	.	.	.	SVTYPE=INV;POS=17113436;SVLEN=129;END=17113565;STRANDS=++:2,--:3;IMPRECISE;CIPOS=-10,9;CIEND=-10,9;CIPOS95=-3,3;CIEND95=-2,3;SU=5;PE=4;SR=1;ALG=PROD;AF=0.0007522;NSAMP=22;MSQ=15.3;AC=22;AN=29246;NFAM=22	.
chr7	17113762	17113781	chr7	17154746	17154765	599321	554.38	-	-	BND	PASS	599321_1	N	[chr7:17154757[N	599321_2	N	[chr7:17113773[N	SVTYPE=BND;POS=17113773;STRANDS=--:12;CIPOS=-10,9;CIEND=-10,9;CIPOS95=0,0;CIEND95=0,0;MATEID=599321_2;EVENT=599321;SU=12;PE=0;SR=12;ALG=PROD;AF=3.419e-05;NSAMP=1;MSQ=554.38;AC=1;AN=29246;NFAM=1	SVTYPE=BND;POS=17154757;STRANDS=--:12;CIPOS=-10,9;CIEND=-10,9;CIPOS95=0,0;CIEND95=0,0;MATEID=599321_1;EVENT=599321;SECONDARY;SU=12;PE=0;SR=12;ALG=PROD;AF=3.419e-05;NSAMP=1;MSQ=554.38;AC=1;AN=29246;NFAM=1
chr7	17121268	17121271	chr7	17121443	17121446	391977	6529.63	+	-	BND	PASS	391977_1	N	N[chr7:17121446[	391977_2	N	]chr7:17121270]N	SVTYPE=BND;POS=17121270;STRANDS=+-:246;CIPOS=-2,1;CIEND=-2,1;CIPOS95=0,0;CIEND95=0,0;MATEID=391977_2;EVENT=391977;SU=246;PE=0;SR=246;ALG=PROD;AF=0.0001368;NSAMP=4;MSQ=141.96;RECLASSIFIED;AC=4;AN=29246;NFAM=4	SVTYPE=BND;POS=17121446;STRANDS=+-:246;CIPOS=-2,1;CIEND=-2,1;CIPOS95=0,0;CIEND95=0,0;MATEID=391977_1;EVENT=391977;SECONDARY;SU=246;PE=0;SR=246;ALG=PROD;AF=0.0001368;NSAMP=4;MSQ=141.96;RECLASSIFIED;AC=4;AN=29246;NFAM=4
chr7	17122943	17122948	chr7	17123542	17123546	391978	510.8	+	-	DEL	PASS	391978	N	<DEL>	.	.	.	SVTYPE=DEL;POS=17122946;SVLEN=-599;END=17123545;STRANDS=+-:21;CIPOS=-3,2;CIEND=-3,1;CIPOS95=0,0;CIEND95=0,0;SU=21;PE=10;SR=11;ALG=PROD;AF=3.419e-05;NSAMP=1;MSQ=497.46;AC=1;AN=29246;NFAM=1	.
chr7	17128273	17128282	chr7	17150325	17150332	599322	6161.26	+	+	BND	PASS	599322_1	N	N]chr7:17150329]	599322_2	N	N]chr7:17128278]	SVTYPE=BND;POS=17128278;STRANDS=++:313;CIPOS=-5,4;CIEND=-4,3;CIPOS95=0,0;CIEND95=0,0;MATEID=599322_2;EVENT=599322;SU=313;PE=231;SR=82;ALG=PROD;AF=0.0003419;NSAMP=10;MSQ=458.21;AC=10;AN=29246;NFAM=9	SVTYPE=BND;POS=17150329;STRANDS=++:313;CIPOS=-4,3;CIEND=-5,4;CIPOS95=0,0;CIEND95=0,0;MATEID=599322_1;EVENT=599322;SECONDARY;SU=313;PE=231;SR=82;ALG=PROD;AF=0.0003419;NSAMP=10;MSQ=458.21;AC=10;AN=29246;NFAM=9
chr7	17133466	17133470	chr7	17150425	17150427	599323	8389.31	-	-	BND	PASS	599323_1	N	[chr7:17150428[N	599323_2	N	[chr7:17133470[N	SVTYPE=BND;POS=17133470;STRANDS=--:425;CIPOS=-3,1;CIEND=-2,0;CIPOS95=0,0;CIEND95=0,0;MATEID=599323_2;EVENT=599323;SU=425;PE=257;SR=168;ALG=PROD;AF=0.0003419;NSAMP=10;MSQ=589.78;AC=10;AN=29246;NFAM=9	SVTYPE=BND;POS=17150428;STRANDS=--:425;CIPOS=-2,0;CIEND=-3,1;CIPOS95=0,0;CIEND95=0,0;MATEID=599323_1;EVENT=599323;SECONDARY;SU=425;PE=257;SR=168;ALG=PROD;AF=0.0003419;NSAMP=10;MSQ=589.78;AC=10;AN=29246;NFAM=9
chr7	17135090	17135094	chr7	17135230	17135246	391980	452.72	+	-	BND	PASS	391980_1	N	N[chr7:17135239[	391980_2	N	]chr7:17135093]N	SVTYPE=BND;POS=17135093;STRANDS=+-:18;CIPOS=-3,1;CIEND=-8,8;CIPOS95=0,0;CIEND95=0,0;MATEID=391980_2;EVENT=391980;SU=18;PE=0;SR=18;ALG=PROD;AF=3.419e-05;NSAMP=1;MSQ=452.62;RECLASSIFIED;AC=1;AN=29246;NFAM=1	SVTYPE=BND;POS=17135239;STRANDS=+-:18;CIPOS=-8,8;CIEND=-3,1;CIPOS95=0,0;CIEND95=0,0;MATEID=391980_1;EVENT=391980;SECONDARY;SU=18;PE=0;SR=18;ALG=PROD;AF=3.419e-05;NSAMP=1;MSQ=452.62;RECLASSIFIED;AC=1;AN=29246;NFAM=1
chr7	17135111	17135130	chr7	17642868	17642887	526530	837.84	-	+	DUP	PASS	526530	N	<DUP>	.	.	.	SVTYPE=DUP;POS=17135121;SVLEN=507757;END=17642878;STRANDS=-+:55;CIPOS=-10,9;CIEND=-10,9;CIPOS95=0,0;CIEND95=0,0;SU=55;PE=39;SR=16;ALG=PROD;AF=0.0001368;NSAMP=4;MSQ=5.17;AC=4;AN=29246;NFAM=4	.
chr7	17136836	17136880	chr7	17137070	17137117	391981	914.78	+	-	DEL	PASS	391981	N	<DEL>	.	.	.	SVTYPE=DEL;POS=17136859;SVLEN=-235;END=17137094;STRANDS=+-:23;CIPOS=-23,21;CIEND=-24,23;CIPOS95=0,0;CIEND95=0,0;SU=23;PE=0;SR=23;ALG=PROD;AF=3.419e-05;NSAMP=1;MSQ=9.47;AC=1;AN=29246;NFAM=1	.
chr7	17138515	17138564	chr7	17138640	17138689	391982	477.69	+	-	DEL	PASS	391982	N	<DEL>	.	.	.	SVTYPE=DEL;POS=17138540;SVLEN=-125;END=17138665;STRANDS=+-:19;CIPOS=-25,24;CIEND=-25,24;CIPOS95=0,0;CIEND95=0,0;SU=19;PE=0;SR=19;ALG=PROD;AF=6.839e-05;NSAMP=2;MSQ=235.33;AC=2;AN=29246;NFAM=2	.
chr7	17140966	17141212	chr7	17141957	17142239	391983	794.82	+	-	DEL	PASS	391983	N	<DEL>	.	.	.	SVTYPE=DEL;POS=17140995;SVLEN=-1215;END=17142210;STRANDS=+-:38;IMPRECISE;CIPOS=-29,217;CIEND=-253,29;CIPOS95=-23,23;CIEND95=-17,17;SU=38;PE=38;SR=0;ALG=PROD;AF=6.839e-05;NSAMP=2;MSQ=396.94;AC=2;AN=29246;NFAM=1	.
chr7	17142029	17142046	chr13	36397995	36398012	102871	1048.58	-	-	BND	LOW	102871_1	N	[chr13:36398005[N	102871_2	N	[chr7:17142039[N	SVTYPE=BND;POS=17142039;STRANDS=--:4;CIPOS=-9,8;CIEND=-9,8;CIPOS95=0,0;CIEND95=0,0;MATEID=102871_2;EVENT=102871;SU=4;PE=0;SR=4;ALG=PROD;AF=0.0007522;NSAMP=22;MSQ=22.37;AC=22;AN=29246;NFAM=22	SVTYPE=BND;POS=36398005;STRANDS=--:4;CIPOS=-9,8;CIEND=-9,8;CIPOS95=0,0;CIEND95=0,0;MATEID=102871_1;EVENT=102871;SECONDARY;SU=4;PE=0;SR=4;ALG=PROD;AF=0.0007522;NSAMP=22;MSQ=22.37;AC=22;AN=29246;NFAM=22
chr7	17146492	17146499	chr7	17185998	17186017	391986	800.31	+	-	DEL	PASS	391986	N	<DEL>	.	.	.	SVTYPE=DEL;POS=17146496;SVLEN=-39512;END=17186008;STRANDS=+-:34;CIPOS=-4,3;CIEND=-10,9;CIPOS95=0,0;CIEND95=0,0;SU=34;PE=25;SR=9;ALG=PROD;AF=3.419e-05;NSAMP=1;MSQ=800.29;AC=1;AN=29246;NFAM=1	.
chr7	17158337	17158343	chr7	17158428	17158447	391987	300.02	+	-	BND	PASS	391987_1	N	N[chr7:17158439[	391987_2	N	]chr7:17158341]N	SVTYPE=BND;POS=17158341;STRANDS=+-:12;CIPOS=-4,2;CIEND=-10,9;CIPOS95=0,0;CIEND95=0,0;MATEID=391987_2;EVENT=391987;SU=12;PE=1;SR=11;ALG=PROD;AF=3.419e-05;NSAMP=1;MSQ=299.76;RECLASSIFIED;AC=1;AN=29246;NFAM=1	SVTYPE=BND;POS=17158439;STRANDS=+-:12;CIPOS=-10,9;CIEND=-4,2;CIPOS95=0,0;CIEND95=0,0;MATEID=391987_1;EVENT=391987;SECONDARY;SU=12;PE=1;SR=11;ALG=PROD;AF=3.419e-05;NSAMP=1;MSQ=299.76;RECLASSIFIED;AC=1;AN=29246;NFAM=1
chr7	17161602	17161909	chr7	17162977	17163324	391988	167.57	+	-	DEL	PASS	391988	N	<DEL>	.	.	.	SVTYPE=DEL;POS=17161612;SVLEN=-1703;END=17163315;STRANDS=+-:4;IMPRECISE;CIPOS=-10,297;CIEND=-338,9;CIPOS95=-1,90;CIEND95=-111,2;SU=4;PE=4;SR=0;ALG=PROD;AF=3.419e-05;NSAMP=1;MSQ=164.69;AC=1;AN=29246;NFAM=1	.
chr7	17163504	17164176	chr7	17228256	17228872	391989	185.6	+	-	DEL	PASS	391989	N	<DEL>	.	.	.	SVTYPE=DEL;POS=17163514;SVLEN=-65349;END=17228863;STRANDS=+-:4;IMPRECISE;CIPOS=-10,662;CIEND=-607,9;CIPOS95=-2,149;CIEND95=-140,1;SU=4;PE=4;SR=0;ALG=PROD;AF=3.419e-05;NSAMP=1;MSQ=185.6;AC=1;AN=29246;NFAM=1	.
chr7	17165502	17165509	chr7	17165576	17165583	391990	206.75	+	-	BND	LOW	391990_1	N	N[chr7:17165581[	391990_2	N	]chr7:17165506]N	SVTYPE=BND;POS=17165506;STRANDS=+-:9;CIPOS=-4,3;CIEND=-4,3;CIPOS95=0,0;CIEND95=0,0;MATEID=391990_2;EVENT=391990;SU=9;PE=0;SR=9;ALG=PROD;AF=3.419e-05;NSAMP=1;MSQ=206.71;RECLASSIFIED;AC=1;AN=29246;NFAM=1	SVTYPE=BND;POS=17165581;STRANDS=+-:9;CIPOS=-4,3;CIEND=-4,3;CIPOS95=0,0;CIEND95=0,0;MATEID=391990_1;EVENT=391990;SECONDARY;SU=9;PE=0;SR=9;ALG=PROD;AF=3.419e-05;NSAMP=1;MSQ=206.71;RECLASSIFIED;AC=1;AN=29246;NFAM=1
chr7	17180853	17180857	chr7	17194645	17194651	526531	1447.15	-	+	DUP	PASS	526531	N	<DUP>	.	.	.	SVTYPE=DUP;POS=17180856;SVLEN=13792;END=17194648;STRANDS=-+:143;CIPOS=-3,1;CIEND=-3,3;CIPOS95=0,0;CIEND95=0,0;SU=143;PE=87;SR=56;ALG=PROD;AF=0.0002052;NSAMP=5;MSQ=289.34;AC=6;AN=29246;NFAM=5	.
chr7	17192050	17192054	chr7	17195533	17195547	391991	776.5	+	-	DEL	PASS	391991	N	<DEL>	.	.	.	SVTYPE=DEL;POS=17192053;SVLEN=-3485;END=17195538;STRANDS=+-:33;CIPOS=-3,1;CIEND=-5,9;CIPOS95=0,0;CIEND95=0,0;SU=33;PE=19;SR=14;ALG=PROD;AF=3.419e-05;NSAMP=1;MSQ=776.5;AC=1;AN=29246;NFAM=1	.
chr7	17197389	17197408	chr7	17197494	17197508	599324	115.21	+	+	INV	LOW	599324	N	<INV>	.	.	.	SVTYPE=INV;POS=17197399;SVLEN=100;END=17197499;STRANDS=++:3,--:1;IMPRECISE;CIPOS=-10,9;CIEND=-5,9;CIPOS95=-3,3;CIEND95=-3,3;SU=4;PE=3;SR=1;ALG=PROD;AF=0.0002393;NSAMP=7;MSQ=14.38;AC=7;AN=29246;NFAM=7	.
chr7	17197622	17197632	chr7	17202048	17202060	526532	183.47	-	+	DUP	PASS	526532	N	<DUP>	.	.	.	SVTYPE=DUP;POS=17197629;SVLEN=4425;END=17202054;STRANDS=-+:16;CIPOS=-7,3;CIEND=-6,6;CIPOS95=0,0;CIEND95=0,0;SU=16;PE=11;SR=5;ALG=PROD;AF=3.419e-05;NSAMP=1;MSQ=178.32;AC=1;AN=29246;NFAM=1	.
chr7	17206474	17206485	chr7	17206791	17206802	391992	474.02	+	-	BND	LOW	391992_1	N	N[chr7:17206798[	391992_2	N	]chr7:17206480]N	SVTYPE=BND;POS=17206480;STRANDS=+-:6;CIPOS=-6,5;CIEND=-6,5;CIPOS95=0,0;CIEND95=0,0;MATEID=391992_2;EVENT=391992;SU=6;PE=0;SR=6;ALG=PROD;AF=0.0002052;NSAMP=6;MSQ=43.52;RECLASSIFIED;AC=6;AN=29246;NFAM=6	SVTYPE=BND;POS=17206798;STRANDS=+-:6;CIPOS=-6,5;CIEND=-6,5;CIPOS95=0,0;CIEND95=0,0;MATEID=391992_1;EVENT=391992;SECONDARY;SU=6;PE=0;SR=6;ALG=PROD;AF=0.0002052;NSAMP=6;MSQ=43.52;RECLASSIFIED;AC=6;AN=29246;NFAM=6
chr7	17206634	17206637	chr7	17207056	17207071	391993	1388.12	+	-	BND	LOW	391993_1	N	N[chr7:17207063[	391993_2	N	]chr7:17206636]N	SVTYPE=BND;POS=17206636;STRANDS=+-:21;CIPOS=-2,1;CIEND=-6,9;CIPOS95=0,0;CIEND95=0,0;MATEID=391993_2;EVENT=391993;SU=21;PE=4;SR=17;ALG=PROD;AF=0.0005471;NSAMP=16;MSQ=21.38;RECLASSIFIED;AC=16;AN=29246;NFAM=16	SVTYPE=BND;POS=17207063;STRANDS=+-:21;CIPOS=-6,9;CIEND=-2,1;CIPOS95=0,0;CIEND95=0,0;MATEID=391993_1;EVENT=391993;SECONDARY;SU=21;PE=4;SR=17;ALG=PROD;AF=0.0005471;NSAMP=16;MSQ=21.38;RECLASSIFIED;AC=16;AN=29246;NFAM=16
chr7	17208242	17208259	chr14	43632758	43632775	103300	3674.77	-	-	BND	LOW	103300_1	N	[chr14:43632768[N	103300_2	N	[chr7:17208252[N	SVTYPE=BND;POS=17208252;STRANDS=--:36;CIPOS=-9,8;CIEND=-9,8;CIPOS95=0,0;CIEND95=0,0;MATEID=103300_2;EVENT=103300;SU=36;PE=0;SR=36;ALG=PROD;AF=0.003864;NSAMP=113;MSQ=16.36;AC=113;AN=29246;NFAM=113	SVTYPE=BND;POS=43632768;STRANDS=--:36;CIPOS=-9,8;CIEND=-9,8;CIPOS95=0,0;CIEND95=0,0;MATEID=103300_1;EVENT=103300;SECONDARY;SU=36;PE=0;SR=36;ALG=PROD;AF=0.003864;NSAMP=113;MSQ=16.36;AC=113;AN=29246;NFAM=113
chr7	17208537	17208969	chr15	69546844	69547339	103882	29.94	+	-	BND	LOW	103882_1	N	N[chr15:69547331[	103882_2	N	]chr7:17208547]N	SVTYPE=BND;POS=17208547;STRANDS=+-:4;IMPRECISE;CIPOS=-10,422;CIEND=-486,9;CIPOS95=-2,127;CIEND95=-160,1;MATEID=103882_2;EVENT=103882;SU=4;PE=4;SR=0;ALG=PROD;AF=3.419e-05;NSAMP=1;MSQ=29.87;AC=1;AN=29246;NFAM=1	SVTYPE=BND;POS=69547331;STRANDS=+-:4;IMPRECISE;CIPOS=-486,9;CIEND=-10,422;CIPOS95=-160,1;CIEND95=-2,127;MATEID=103882_1;EVENT=103882;SECONDARY;SU=4;PE=4;SR=0;ALG=PROD;AF=3.419e-05;NSAMP=1;MSQ=29.87;AC=1;AN=29246;NFAM=1
chr7	17218748	17218767	chr7	17223981	17224000	391994	134.76	+	-	DEL	PASS	391994	N	<DEL>	.	.	.	SVTYPE=DEL;POS=17218758;SVLEN=-5233;END=17223991;STRANDS=+-:5;IMPRECISE;CIPOS=-10,9;CIEND=-10,9;CIPOS95=-3,3;CIEND95=-3,0;SU=5;PE=4;SR=1;ALG=PROD;AF=3.419e-05;NSAMP=1;MSQ=134.76;AC=1;AN=29246;NFAM=1	.
chr7	17219256	17219685	chr7	17261062	17261554	391995	110.71	+	-	DEL	PASS	391995	N	<DEL>	.	.	.	SVTYPE=DEL;POS=17219266;SVLEN=-42281;END=17261547;STRANDS=+-:6;IMPRECISE;CIPOS=-10,419;CIEND=-485,7;CIPOS95=-2,125;CIEND95=-171,1;SU=6;PE=6;SR=0;ALG=PROD;AF=3.419e-05;NSAMP=1;MSQ=110.71;AC=1;AN=29246;NFAM=1	.
chr7	17224867	17224912	chr7	17230638	17230683	391996	1285.72	+	-	DEL	PASS	391996	N	<DEL>	.	.	.	SVTYPE=DEL;POS=17224890;SVLEN=-5772;END=17230662;STRANDS=+-:55;CIPOS=-23,22;CIEND=-24,21;CIPOS95=0,0;CIEND95=0,0;SU=55;PE=36;SR=19;ALG=PROD;AF=3.419e-05;NSAMP=1;MSQ=776.31;AC=1;AN=29246;NFAM=1	.
chr7	17226349	17226406	chrX	128716138	128716195	108457	56974.1	-	+	BND	LOW	108457_1	N	]chrX:128716167]N	108457_2	N	N[chr7:17226379[	SVTYPE=BND;POS=17226379;STRANDS=-+:12;CIPOS=-29,28;CIEND=-29,28;CIPOS95=0,0;CIEND95=0,0;MATEID=108457_2;EVENT=108457;SU=12;PE=0;SR=12;ALG=PROD;AF=0.05259;NSAMP=1538;MSQ=23.4;AC=1538;AN=29246;NFAM=1529	SVTYPE=BND;POS=128716167;STRANDS=-+:12;CIPOS=-29,28;CIEND=-29,28;CIPOS95=0,0;CIEND95=0,0;MATEID=108457_1;EVENT=108457;SECONDARY;SU=12;PE=0;SR=12;ALG=PROD;AF=0.05259;NSAMP=1538;MSQ=23.4;AC=1538;AN=29246;NFAM=1529
chr7	17226377	17226394	chr15	97487854	97487871	104017	11878.7	-	+	BND	LOW	104017_1	N	]chr15:97487863]N	104017_2	N	N[chr7:17226387[	SVTYPE=BND;POS=17226387;STRANDS=-+:25;CIPOS=-9,8;CIEND=-9,8;CIPOS95=0,0;CIEND95=0,0;MATEID=104017_2;EVENT=104017;SU=25;PE=0;SR=25;ALG=PROD;AF=0.009164;NSAMP=268;MSQ=38.05;AC=268;AN=29246;NFAM=267	SVTYPE=BND;POS=97487863;STRANDS=-+:25;CIPOS=-9,8;CIEND=-9,8;CIPOS95=0,0;CIEND95=0,0;MATEID=104017_1;EVENT=104017;SECONDARY;SU=25;PE=0;SR=25;ALG=PROD;AF=0.009164;NSAMP=268;MSQ=38.05;AC=268;AN=29246;NFAM=267
chr7	17226389	17226403	chr7	17226516	17226525	391997	272.5	+	-	DEL	PASS	391997	N	<DEL>	.	.	.	SVTYPE=DEL;POS=17226399;SVLEN=-122;END=17226521;STRANDS=+-:7;CIPOS=-10,4;CIEND=-5,4;CIPOS95=0,0;CIEND95=0,0;SU=7;PE=0;SR=7;ALG=PROD;AF=6.839e-05;NSAMP=2;MSQ=71.31;AC=2;AN=29244;NFAM=2	.
chr7	17226446	17227002	chr18	75559798	75560688	105232	56.21	+	-	BND	LOW	105232_1	N	N[chr18:75560640[	105232_2	N	]chr7:17226508]N	SVTYPE=BND;POS=17226508;STRANDS=-+:4,+-:4;IMPRECISE;CIPOS=-62,494;CIEND=-841,49;CIPOS95=-62,78;CIEND95=-293,49;MATEID=105232_2;EVENT=105232;SU=8;PE=4;SR=4;ALG=SUM;AF=3.419e-05;NSAMP=1;MSQ=26.93;AC=1;AN=29246;NFAM=1	SVTYPE=BND;POS=75560640;STRANDS=-+:4,+-:4;IMPRECISE;CIPOS=-841,49;CIEND=-62,494;CIPOS95=-293,49;CIEND95=-62,78;MATEID=105232_1;EVENT=105232;SECONDARY;SU=8;PE=4;SR=4;ALG=SUM;AF=3.419e-05;NSAMP=1;MSQ=26.93;AC=1;AN=29246;NFAM=1
chr7	17228209	17228228	chr7	17229243	17229262	526535	346.45	-	+	DUP	PASS	526535	N	<DUP>	.	.	.	SVTYPE=DUP;POS=17228219;SVLEN=1034;END=17229253;STRANDS=-+:30;CIPOS=-10,9;CIEND=-10,9;CIPOS95=0,0;CIEND95=0,0;SU=30;PE=14;SR=16;ALG=PROD;AF=3.42e-05;NSAMP=1;MSQ=320.78;AC=1;AN=29242;NFAM=1	.
chr7	17235790	17235807	chr7	137073073	137073090	526536	12396.6	-	+	BND	LOW	526536_1	N	]chr7:137073082]N	526536_2	N	N[chr7:17235800[	SVTYPE=BND;POS=17235800;STRANDS=-+:29;CIPOS=-9,8;CIEND=-9,8;CIPOS95=0,0;CIEND95=0,0;MATEID=526536_2;EVENT=526536;SU=29;PE=0;SR=29;ALG=PROD;AF=0.01894;NSAMP=554;MSQ=12.05;RECLASSIFIED;AC=554;AN=29246;NFAM=548	SVTYPE=BND;POS=137073082;STRANDS=-+:29;CIPOS=-9,8;CIEND=-9,8;CIPOS95=0,0;CIEND95=0,0;MATEID=526536_1;EVENT=526536;SECONDARY;SU=29;PE=0;SR=29;ALG=PROD;AF=0.01894;NSAMP=554;MSQ=12.05;RECLASSIFIED;AC=554;AN=29246;NFAM=548
chr7	17235794	17235805	chr15	50964986	50964997	103790	727.5	-	+	BND	LOW	103790_1	N	]chr15:50964992]N	103790_2	N	N[chr7:17235801[	SVTYPE=BND;POS=17235801;STRANDS=-+:67;CIPOS=-6,5;CIEND=-6,5;CIPOS95=0,0;CIEND95=0,0;MATEID=103790_2;EVENT=103790;SU=67;PE=0;SR=67;ALG=PROD;AF=0.0004787;NSAMP=14;MSQ=28.27;AC=14;AN=29246;NFAM=14	SVTYPE=BND;POS=50964992;STRANDS=-+:67;CIPOS=-6,5;CIEND=-6,5;CIPOS95=0,0;CIEND95=0,0;MATEID=103790_1;EVENT=103790;SECONDARY;SU=67;PE=0;SR=67;ALG=PROD;AF=0.0004787;NSAMP=14;MSQ=28.27;AC=14;AN=29246;NFAM=14
chr7	17237681	17237681	chr7	17238111	17238111	391998	74045.1	+	-	BND	PASS	391998_1	N	N[chr7:17238112[	391998_2	N	]chr7:17237681]N	SVTYPE=BND;POS=17237681;STRANDS=+-:1991;CIPOS=0,0;CIEND=0,0;CIPOS95=0,0;CIEND95=0,0;MATEID=391998_2;EVENT=391998;SU=1991;PE=650;SR=1341;ALG=PROD;AF=0.002701;NSAMP=79;MSQ=528.96;RECLASSIFIED;AC=79;AN=29246;NFAM=78	SVTYPE=BND;POS=17238112;STRANDS=+-:1991;CIPOS=0,0;CIEND=0,0;CIPOS95=0,0;CIEND95=0,0;MATEID=391998_1;EVENT=391998;SECONDARY;SU=1991;PE=650;SR=1341;ALG=PROD;AF=0.002701;NSAMP=79;MSQ=528.96;RECLASSIFIED;AC=79;AN=29246;NFAM=78
chr7	17258590	17258609	chr7	17298983	17299002	526537	135.44	-	+	DUP	PASS	526537	N	<DUP>	.	.	.	SVTYPE=DUP;POS=17258600;SVLEN=40393;END=17298993;STRANDS=-+:15;CIPOS=-10,9;CIEND=-10,9;CIPOS95=0,0;CIEND95=0,0;SU=15;PE=10;SR=5;ALG=PROD;AF=3.419e-05;NSAMP=1;MSQ=135.07;AC=1;AN=29246;NFAM=1	.
chr7	17259403	17259422	chr7	17259542	17259561	392000	279.08	+	-	DEL	PASS	392000	N	<DEL>	.	.	.	SVTYPE=DEL;POS=17259413;SVLEN=-139;END=17259552;STRANDS=+-:10;CIPOS=-10,9;CIEND=-10,9;CIPOS95=0,0;CIEND95=0,0;SU=10;PE=0;SR=10;ALG=PROD;AF=3.419e-05;NSAMP=1;MSQ=278.72;AC=1;AN=29246;NFAM=1	.
chr7	17268950	17268963	chr12	73227134	73227149	102457	26.46	-	+	BND	LOW	102457_1	N	]chr12:73227140]N	102457_2	N	N[chr7:17268956[	SVTYPE=BND;POS=17268956;STRANDS=-+:5;IMPRECISE;CIPOS=-5,8;CIEND=-6,9;CIPOS95=0,1;CIEND95=0,1;MATEID=102457_2;EVENT=102457;SU=5;PE=1;SR=4;ALG=PROD;AF=3.419e-05;NSAMP=1;MSQ=9.36;AC=1;AN=29246;NFAM=1	SVTYPE=BND;POS=73227140;STRANDS=-+:5;IMPRECISE;CIPOS=-6,9;CIEND=-5,8;CIPOS95=0,1;CIEND95=0,1;MATEID=102457_1;EVENT=102457;SECONDARY;SU=5;PE=1;SR=4;ALG=PROD;AF=3.419e-05;NSAMP=1;MSQ=9.36;AC=1;AN=29246;NFAM=1
chr7	17290755	17290772	chr20	57232870	57232887	105996	17.98	-	+	BND	LOW	105996_1	N	]chr20:57232878]N	105996_2	N	N[chr7:17290766[	SVTYPE=BND;POS=17290766;STRANDS=-+:4;IMPRECISE;CIPOS=-10,7;CIEND=-8,9;CIPOS95=-2,0;CIEND95=0,2;MATEID=105996_2;EVENT=105996;SU=4;PE=0;SR=4;ALG=PROD;AF=3.419e-05;NSAMP=1;MSQ=17.98;AC=1;AN=29246;NFAM=1	SVTYPE=BND;POS=57232878;STRANDS=-+:4;IMPRECISE;CIPOS=-8,9;CIEND=-10,7;CIPOS95=0,2;CIEND95=-2,0;MATEID=105996_1;EVENT=105996;SECONDARY;SU=4;PE=0;SR=4;ALG=PROD;AF=3.419e-05;NSAMP=1;MSQ=17.98;AC=1;AN=29246;NFAM=1
chr7	17298551	17298608	chr8	20303987	20304044	106585	122.7	-	+	BND	LOW	106585_1	N	]chr8:20304016]N	106585_2	N	N[chr7:17298581[	SVTYPE=BND;POS=17298581;STRANDS=-+:8;CIPOS=-29,28;CIEND=-29,28;CIPOS95=0,0;CIEND95=0,0;MATEID=106585_2;EVENT=106585;SU=8;PE=0;SR=8;ALG=PROD;AF=0.0001368;NSAMP=4;MSQ=18.41;AC=4;AN=29246;NFAM=4	SVTYPE=BND;POS=20304016;STRANDS=-+:8;CIPOS=-29,28;CIEND=-29,28;CIPOS95=0,0;CIEND95=0,0;MATEID=106585_1;EVENT=106585;SECONDARY;SU=8;PE=0;SR=8;ALG=PROD;AF=0.0001368;NSAMP=4;MSQ=18.41;AC=4;AN=29246;NFAM=4
chr7	17317889	17317891	chr7	17318034	17318036	392003	8614.45	+	-	BND	LOW	392003_1	N	N[chr7:17318036[	392003_2	N	]chr7:17317890]N	SVTYPE=BND;POS=17317890;STRANDS=+-:340;CIPOS=-1,1;CIEND=-1,1;CIPOS95=0,0;CIEND95=0,0;MATEID=392003_2;EVENT=392003;SU=340;PE=5;SR=335;ALG=PROD;AF=0.0009917;NSAMP=29;MSQ=246.27;RECLASSIFIED;AC=29;AN=29244;NFAM=29	SVTYPE=BND;POS=17318036;STRANDS=+-:340;CIPOS=-1,1;CIEND=-1,1;CIPOS95=0,0;CIEND95=0,0;MATEID=392003_1;EVENT=392003;SECONDARY;SU=340;PE=5;SR=335;ALG=PROD;AF=0.0009917;NSAMP=29;MSQ=246.27;RECLASSIFIED;AC=29;AN=29244;NFAM=29
chr7	17320294	17320303	chr7	17326304	17326312	392004	374.2	+	-	DEL	PASS	392004	N	<DEL>	.	.	.	SVTYPE=DEL;POS=17320299;SVLEN=-6010;END=17326309;STRANDS=+-:18;CIPOS=-5,4;CIEND=-5,3;CIPOS95=0,0;CIEND95=0,0;SU=18;PE=11;SR=7;ALG=PROD;AF=3.419e-05;NSAMP=1;MSQ=371.52;AC=1;AN=29246;NFAM=1	.
chr7	17337481	17337535	chr7	17338058	17338112	599325	32.88	+	+	INV	LOW	599325	N	<INV>	.	.	.	SVTYPE=INV;POS=17337526;SVLEN=577;END=17338103;STRANDS=++:1,--:5;IMPRECISE;CIPOS=-45,9;CIEND=-45,9;CIPOS95=-35,0;CIEND95=-35,0;SU=6;PE=6;SR=0;ALG=PROD;AF=3.419e-05;NSAMP=1;MSQ=32.75;AC=1;AN=29246;NFAM=1	.
chr7	17346504	17346509	chr7	17590170	17590173	526538	3143.36	-	+	DUP	PASS	526538	N	<DUP>	.	.	.	SVTYPE=DUP;POS=17346507;SVLEN=243665;END=17590172;STRANDS=-+:286;CIPOS=-3,2;CIEND=-2,1;CIPOS95=0,0;CIEND95=0,0;SU=286;PE=173;SR=113;ALG=PROD;AF=0.000171;NSAMP=4;MSQ=219.63;AC=5;AN=29246;NFAM=4	.
chr7	17352885	17352904	chr7	17451131	17451150	392006	572.41	+	-	DEL	PASS	392006	N	<DEL>	.	.	.	SVTYPE=DEL;POS=17352895;SVLEN=-98246;END=17451141;STRANDS=+-:19;CIPOS=-10,9;CIEND=-10,9;CIPOS95=0,0;CIEND95=0,0;SU=19;PE=15;SR=4;ALG=PROD;AF=3.419e-05;NSAMP=1;MSQ=572.41;AC=1;AN=29246;NFAM=1	.
chr7	17353331	17353959	chrX	84080376	84080793	108275	3568.83	+	+	BND	LOW	108275_1	N	N]chrX:84080387]	108275_2	N	N]chr7:17353342]	SVTYPE=BND;POS=17353342;STRANDS=++:63;IMPRECISE;CIPOS=-11,617;CIEND=-11,406;CIPOS95=-11,93;CIEND95=-11,60;MATEID=108275_2;EVENT=108275;SU=63;PE=63;SR=0;ALG=PROD;AF=0.002188;NSAMP=64;MSQ=16.11;AC=64;AN=29246;NFAM=64	SVTYPE=BND;POS=84080387;STRANDS=++:63;IMPRECISE;CIPOS=-11,406;CIEND=-11,617;CIPOS95=-11,60;CIEND95=-11,93;MATEID=108275_1;EVENT=108275;SECONDARY;SU=63;PE=63;SR=0;ALG=PROD;AF=0.002188;NSAMP=64;MSQ=16.11;AC=64;AN=29246;NFAM=64
chr7	17353912	17353931	chr7	17354389	17354408	392007	197.61	+	-	BND	LOW	392007_1	N	N[chr7:17354400[	392007_2	N	]chr7:17353922]N	SVTYPE=BND;POS=17353922;STRANDS=+-:4;IMPRECISE;CIPOS=-10,9;CIEND=-10,9;CIPOS95=-1,1;CIEND95=-1,1;MATEID=392007_2;EVENT=392007;SU=4;PE=2;SR=2;ALG=PROD;AF=0.0001368;NSAMP=4;MSQ=47.96;RECLASSIFIED;AC=4;AN=29246;NFAM=4	SVTYPE=BND;POS=17354400;STRANDS=+-:4;IMPRECISE;CIPOS=-10,9;CIEND=-10,9;CIPOS95=-1,1;CIEND95=-1,1;MATEID=392007_1;EVENT=392007;SECONDARY;SU=4;PE=2;SR=2;ALG=PROD;AF=0.0001368;NSAMP=4;MSQ=47.96;RECLASSIFIED;AC=4;AN=29246;NFAM=4
chr7	17361203	17361222	chr7	17361308	17361327	392008	1294.75	+	-	DEL	PASS	392008	N	<DEL>	.	.	.	SVTYPE=DEL;POS=17361213;SVLEN=-105;END=17361318;STRANDS=+-:45;CIPOS=-10,9;CIEND=-10,9;CIPOS95=0,0;CIEND95=0,0;SU=45;PE=0;SR=45;ALG=PROD;AF=0.000171;NSAMP=5;MSQ=258.94;AC=5;AN=29246;NFAM=5	.
chr7	17362210	17362255	chr7	17362700	17362744	392009	1316.97	+	-	BND	PASS	392009_1	N	N[chr7:17362724[	392009_2	N	]chr7:17362233]N	SVTYPE=BND;POS=17362233;STRANDS=+-:46;CIPOS=-23,22;CIEND=-23,21;CIPOS95=0,0;CIEND95=0,0;MATEID=392009_2;EVENT=392009;SU=46;PE=22;SR=24;ALG=PROD;AF=0.0001368;NSAMP=4;MSQ=319.47;RECLASSIFIED;AC=4;AN=29246;NFAM=4	SVTYPE=BND;POS=17362724;STRANDS=+-:46;CIPOS=-23,21;CIEND=-23,22;CIPOS95=0,0;CIEND95=0,0;MATEID=392009_1;EVENT=392009;SECONDARY;SU=46;PE=22;SR=24;ALG=PROD;AF=0.0001368;NSAMP=4;MSQ=319.47;RECLASSIFIED;AC=4;AN=29246;NFAM=4
chr7	17363623	17363681	chr7	17367361	17367406	599326	325.86	+	+	BND	LOW	599326_1	N	N]chr7:17367386]	599326_2	N	N]chr7:17363653]	SVTYPE=BND;POS=17363653;STRANDS=++:35;IMPRECISE;CIPOS=-30,28;CIEND=-25,20;CIPOS95=-1,1;CIEND95=0,0;MATEID=599326_2;EVENT=599326;SU=35;PE=10;SR=25;ALG=PROD;AF=3.419e-05;NSAMP=1;MSQ=80.65;AC=1;AN=29246;NFAM=1	SVTYPE=BND;POS=17367386;STRANDS=++:35;IMPRECISE;CIPOS=-25,20;CIEND=-30,28;CIPOS95=0,0;CIEND95=-1,1;MATEID=599326_1;EVENT=599326;SECONDARY;SU=35;PE=10;SR=25;ALG=PROD;AF=3.419e-05;NSAMP=1;MSQ=80.65;AC=1;AN=29246;NFAM=1
chr7	17363624	17364025	chr7	17369997	17370407	392011	529.72	+	-	DEL	PASS	392011	N	<DEL>	.	.	.	SVTYPE=DEL;POS=17363652;SVLEN=-6727;END=17370379;STRANDS=+-:30;IMPRECISE;CIPOS=-28,373;CIEND=-382,28;CIPOS95=-28,51;CIEND95=-70,28;SU=30;PE=30;SR=0;ALG=PROD;AF=3.419e-05;NSAMP=1;MSQ=176.71;AC=1;AN=29246;NFAM=1	.
chr7	17367275	17367323	chr7	17370362	17370406	599327	445.65	-	-	BND	LOW	599327_1	N	[chr7:17370386[N	599327_2	N	[chr7:17367301[N	SVTYPE=BND;POS=17367301;STRANDS=--:41;CIPOS=-25,23;CIEND=-23,21;CIPOS95=0,0;CIEND95=0,0;MATEID=599327_2;EVENT=599327;SU=41;PE=13;SR=28;ALG=PROD;AF=3.419e-05;NSAMP=1;MSQ=125.68;AC=1;AN=29246;NFAM=1	SVTYPE=BND;POS=17370386;STRANDS=--:41;CIPOS=-23,21;CIEND=-25,23;CIPOS95=0,0;CIEND95=0,0;MATEID=599327_1;EVENT=599327;SECONDARY;SU=41;PE=13;SR=28;ALG=PROD;AF=3.419e-05;NSAMP=1;MSQ=125.68;AC=1;AN=29246;NFAM=1
chr7	17368281	17368340	chr7	17420517	17420564	392013	1036.86	+	-	DEL	PASS	392013	N	<DEL>	.	.	.	SVTYPE=DEL;POS=17368311;SVLEN=-52231;END=17420542;STRANDS=+-:40;CIPOS=-30,29;CIEND=-25,22;CIPOS95=0,0;CIEND95=0,0;SU=40;PE=26;SR=14;ALG=PROD;AF=6.839e-05;NSAMP=2;MSQ=518.43;AC=2;AN=29246;NFAM=2	.
chr7	17373100	17373119	chr7	17373202	17373221	599328	91.36	+	+	INV	LOW	599328	N	<INV>	.	.	.	SVTYPE=INV;POS=17373110;SVLEN=102;END=17373212;STRANDS=++:1,--:3;IMPRECISE;CIPOS=-10,9;CIEND=-10,9;CIPOS95=-3,3;CIEND95=-3,3;SU=4;PE=3;SR=1;ALG=PROD;AF=0.000171;NSAMP=5;MSQ=14.46;AC=5;AN=29246;NFAM=5	.
chr7	17377164	17377181	chr9	130222087	130222104	107783	19.05	-	-	BND	LOW	107783_1	N	[chr9:130222097[N	107783_2	N	[chr7:17377174[N	SVTYPE=BND;POS=17377174;STRANDS=--:4;CIPOS=-9,8;CIEND=-9,8;CIPOS95=0,0;CIEND95=0,0;MATEID=107783_2;EVENT=107783;SU=4;PE=0;SR=4;ALG=PROD;AF=3.419e-05;NSAMP=1;MSQ=12.11;AC=1;AN=29246;NFAM=1	SVTYPE=BND;POS=130222097;STRANDS=--:4;CIPOS=-9,8;CIEND=-9,8;CIPOS95=0,0;CIEND95=0,0;MATEID=107783_1;EVENT=107783;SECONDARY;SU=4;PE=0;SR=4;ALG=PROD;AF=3.419e-05;NSAMP=1;MSQ=12.11;AC=1;AN=29246;NFAM=1
chr7	17377179	17377196	chr19	29920179	29920196	105519	97438.9	-	+	BND	LOW	105519_1	N	]chr19:29920188]N	105519_2	N	N[chr7:17377189[	SVTYPE=BND;POS=17377189;STRANDS=-+:25;CIPOS=-9,8;CIEND=-9,8;CIPOS95=0,0;CIEND95=0,0;MATEID=105519_2;EVENT=105519;SU=25;PE=0;SR=25;ALG=PROD;AF=0.06469;NSAMP=1817;MSQ=31.51;AC=1892;AN=29246;NFAM=1749	SVTYPE=BND;POS=29920188;STRANDS=-+:25;CIPOS=-9,8;CIEND=-9,8;CIPOS95=0,0;CIEND95=0,0;MATEID=105519_1;EVENT=105519;SECONDARY;SU=25;PE=0;SR=25;ALG=PROD;AF=0.06469;NSAMP=1817;MSQ=31.51;AC=1892;AN=29246;NFAM=1749
chr7	17381975	17381978	chr7	17437166	17437169	392014	917.33	+	-	DEL	PASS	392014	N	<DEL>	.	.	.	SVTYPE=DEL;POS=17381977;SVLEN=-55191;END=17437168;STRANDS=+-:16;CIPOS=-2,1;CIEND=-2,1;CIPOS95=0,0;CIEND95=0,0;SU=16;PE=0;SR=16;ALG=PROD;AF=3.419e-05;NSAMP=1;MSQ=917.33;AC=1;AN=29246;NFAM=1	.
chr7	17384002	17384056	chr7	43748470	43748527	392015	781.61	+	-	BND	PASS	392015_1	N	N[chr7:43748500[	392015_2	N	]chr7:17384031]N	SVTYPE=BND;POS=17384031;STRANDS=+-:27;CIPOS=-29,25;CIEND=-29,28;CIPOS95=0,0;CIEND95=0,0;MATEID=392015_2;EVENT=392015;SU=27;PE=9;SR=18;ALG=PROD;AF=3.419e-05;NSAMP=1;MSQ=383.48;RECLASSIFIED;AC=1;AN=29246;NFAM=1	SVTYPE=BND;POS=43748500;STRANDS=+-:27;CIPOS=-29,28;CIEND=-29,25;CIPOS95=0,0;CIEND95=0,0;MATEID=392015_1;EVENT=392015;SECONDARY;SU=27;PE=9;SR=18;ALG=PROD;AF=3.419e-05;NSAMP=1;MSQ=383.48;RECLASSIFIED;AC=1;AN=29246;NFAM=1
chr7	17405857	17405874	chr13	24682391	24682408	102814	2205.57	-	+	BND	LOW	102814_1	N	]chr13:24682400]N	102814_2	N	N[chr7:17405867[	SVTYPE=BND;POS=17405867;STRANDS=-+:4;CIPOS=-9,8;CIEND=-9,8;CIPOS95=0,0;CIEND95=0,0;MATEID=102814_2;EVENT=102814;SU=4;PE=0;SR=4;ALG=PROD;AF=0.001846;NSAMP=54;MSQ=27.85;AC=54;AN=29246;NFAM=54	SVTYPE=BND;POS=24682400;STRANDS=-+:4;CIPOS=-9,8;CIEND=-9,8;CIPOS95=0,0;CIEND95=0,0;MATEID=102814_1;EVENT=102814;SECONDARY;SU=4;PE=0;SR=4;ALG=PROD;AF=0.001846;NSAMP=54;MSQ=27.85;AC=54;AN=29246;NFAM=54
chr7	17416952	17416961	chr7	17418349	17418368	392017	347.6	+	-	DEL	PASS	392017	N	<DEL>	.	.	.	SVTYPE=DEL;POS=17416957;SVLEN=-1402;END=17418359;STRANDS=+-:13;CIPOS=-5,4;CIEND=-10,9;CIPOS95=0,0;CIEND95=0,0;SU=13;PE=7;SR=6;ALG=PROD;AF=3.419e-05;NSAMP=1;MSQ=347.6;AC=1;AN=29246;NFAM=1	.
chr7	17417463	17417481	chr7	112149513	112149530	526541	3654.48	-	+	BND	LOW	526541_1	N	]chr7:112149522]N	526541_2	N	N[chr7:17417473[	SVTYPE=BND;POS=17417473;STRANDS=-+:4;IMPRECISE;CIPOS=-9,9;CIEND=-9,8;CIPOS95=0,1;CIEND95=0,0;MATEID=526541_2;EVENT=526541;SU=4;PE=0;SR=4;ALG=PROD;AF=0.004753;NSAMP=139;MSQ=11.34;RECLASSIFIED;AC=139;AN=29246;NFAM=137	SVTYPE=BND;POS=112149522;STRANDS=-+:4;IMPRECISE;CIPOS=-9,8;CIEND=-9,9;CIPOS95=0,0;CIEND95=0,1;MATEID=526541_1;EVENT=526541;SECONDARY;SU=4;PE=0;SR=4;ALG=PROD;AF=0.004753;NSAMP=139;MSQ=11.34;RECLASSIFIED;AC=139;AN=29246;NFAM=137
chr7	17421823	17421876	chr7	17423313	17423362	526542	395.14	-	+	DUP	PASS	526542	N	<DUP>	.	.	.	SVTYPE=DUP;POS=17421853;SVLEN=1483;END=17423336;STRANDS=-+:34;CIPOS=-30,23;CIEND=-23,26;CIPOS95=0,0;CIEND95=0,0;SU=34;PE=27;SR=7;ALG=PROD;AF=0.0001026;NSAMP=3;MSQ=131.49;AC=3;AN=29246;NFAM=3	.
chr7	17426527	17426535	chr7	17427822	17427829	392018	479.55	+	-	DEL	PASS	392018	N	<DEL>	.	.	.	SVTYPE=DEL;POS=17426531;SVLEN=-1296;END=17427827;STRANDS=+-:18;CIPOS=-4,4;CIEND=-5,2;CIPOS95=0,0;CIEND95=0,0;SU=18;PE=11;SR=7;ALG=PROD;AF=3.419e-05;NSAMP=1;MSQ=479.55;AC=1;AN=29246;NFAM=1	.
chr7	17455847	17455866	chr7	17563477	17563496	526543	231.61	-	+	DUP	PASS	526543	N	<DUP>	.	.	.	SVTYPE=DUP;POS=17455857;SVLEN=107630;END=17563487;STRANDS=-+:20;CIPOS=-10,9;CIEND=-10,9;CIPOS95=0,0;CIEND95=0,0;SU=20;PE=10;SR=10;ALG=PROD;AF=6.839e-05;NSAMP=1;MSQ=231.12;AC=2;AN=29246;NFAM=1	.
chr7	17457314	17457373	chr7	17458088	17458138	526544	440.23	-	+	DUP	PASS	526544	N	<DUP>	.	.	.	SVTYPE=DUP;POS=17457344;SVLEN=770;END=17458114;STRANDS=-+:47;CIPOS=-30,29;CIEND=-26,24;CIPOS95=0,0;CIEND95=0,0;SU=47;PE=29;SR=18;ALG=PROD;AF=3.419e-05;NSAMP=1;MSQ=3.89;AC=1;AN=29246;NFAM=1	.
chr7	17462397	17462401	chr7	17462528	17462531	392020	620.52	+	-	DEL	PASS	392020	N	<DEL>	.	.	.	SVTYPE=DEL;POS=17462400;SVLEN=-130;END=17462530;STRANDS=+-:19;CIPOS=-3,1;CIEND=-2,1;CIPOS95=0,0;CIEND95=0,0;SU=19;PE=1;SR=18;ALG=PROD;AF=6.839e-05;NSAMP=1;MSQ=620.39;AC=2;AN=29246;NFAM=1	.
chr7	17464807	17464826	chr7	17465737	17465751	392021	506.27	+	-	DEL	PASS	392021	N	<DEL>	.	.	.	SVTYPE=DEL;POS=17464817;SVLEN=-925;END=17465742;STRANDS=+-:23;CIPOS=-10,9;CIEND=-5,9;CIPOS95=0,0;CIEND95=0,0;SU=23;PE=15;SR=8;ALG=PROD;AF=3.419e-05;NSAMP=1;MSQ=500.46;AC=1;AN=29246;NFAM=1	.
chr7	17469584	17469588	chr7	17491163	17491165	392023	10640.7	+	-	BND	PASS	392023_1	N	N[chr7:17491166[	392023_2	N	]chr7:17469586]N	SVTYPE=BND;POS=17469586;STRANDS=+-:468;CIPOS=-2,2;CIEND=-2,0;CIPOS95=0,0;CIEND95=0,0;MATEID=392023_2;EVENT=392023;SU=468;PE=251;SR=217;ALG=PROD;AF=0.0005129;NSAMP=15;MSQ=546.71;RECLASSIFIED;AC=15;AN=29246;NFAM=13	SVTYPE=BND;POS=17491166;STRANDS=+-:468;CIPOS=-2,0;CIEND=-2,2;CIPOS95=0,0;CIEND95=0,0;MATEID=392023_1;EVENT=392023;SECONDARY;SU=468;PE=251;SR=217;ALG=PROD;AF=0.0005129;NSAMP=15;MSQ=546.71;RECLASSIFIED;AC=15;AN=29246;NFAM=13
chr7	17473799	17473842	chr7	17473877	17473920	392024	645.4	+	-	DEL	PASS	392024	N	<DEL>	.	.	.	SVTYPE=DEL;POS=17473821;SVLEN=-78;END=17473899;STRANDS=+-:26;CIPOS=-22,21;CIEND=-22,21;CIPOS95=0,0;CIEND95=0,0;SU=26;PE=0;SR=26;ALG=PROD;AF=6.839e-05;NSAMP=2;MSQ=322.18;AC=2;AN=29246;NFAM=2	.
chr7	17482684	17482953	chr7	17484479	17484761	526545	641.18	-	+	DUP	PASS	526545	N	<DUP>	.	.	.	SVTYPE=DUP;POS=17482944;SVLEN=1547;END=17484491;STRANDS=-+:65;IMPRECISE;CIPOS=-260,9;CIEND=-12,270;CIPOS95=-16,9;CIEND95=-12,18;SU=65;PE=65;SR=0;ALG=PROD;AF=0.0001026;NSAMP=3;MSQ=182.12;AC=3;AN=29246;NFAM=2	.
chr7	17483001	17483266	chr7	17484108	17484442	392025	536.4	+	-	DEL	PASS	392025	N	<DEL>	.	.	.	SVTYPE=DEL;POS=17483011;SVLEN=-1422;END=17484433;STRANDS=+-:21;IMPRECISE;CIPOS=-10,255;CIEND=-325,9;CIPOS95=-2,62;CIEND95=-33,1;SU=21;PE=21;SR=0;ALG=PROD;AF=3.419e-05;NSAMP=1;MSQ=536.4;AC=1;AN=29246;NFAM=1	.
chr7	17492644	17492695	chr7	17492743	17492800	392026	503.47	+	-	BND	PASS	392026_1	N	N[chr7:17492772[	392026_2	N	]chr7:17492670]N	SVTYPE=BND;POS=17492670;STRANDS=+-:18;CIPOS=-26,25;CIEND=-28,29;CIPOS95=0,0;CIEND95=0,0;MATEID=392026_2;EVENT=392026;SU=18;PE=0;SR=18;ALG=PROD;AF=3.419e-05;NSAMP=1;MSQ=347.67;RECLASSIFIED;AC=1;AN=29246;NFAM=1	SVTYPE=BND;POS=17492772;STRANDS=+-:18;CIPOS=-28,29;CIEND=-26,25;CIPOS95=0,0;CIEND95=0,0;MATEID=392026_1;EVENT=392026;SECONDARY;SU=18;PE=0;SR=18;ALG=PROD;AF=3.419e-05;NSAMP=1;MSQ=347.67;RECLASSIFIED;AC=1;AN=29246;NFAM=1
chr7	17493677	17493680	chr7	17494188	17494190	392027	1087.49	+	-	BND	PASS	392027_1	N	N[chr7:17494191[	392027_2	N	]chr7:17493679]N	SVTYPE=BND;POS=17493679;STRANDS=+-:41;CIPOS=-2,1;CIEND=-2,0;CIPOS95=0,0;CIEND95=0,0;MATEID=392027_2;EVENT=392027;SU=41;PE=25;SR=16;ALG=PROD;AF=0.0001026;NSAMP=3;MSQ=351.84;RECLASSIFIED;AC=3;AN=29246;NFAM=3	SVTYPE=BND;POS=17494191;STRANDS=+-:41;CIPOS=-2,0;CIEND=-2,1;CIPOS95=0,0;CIEND95=0,0;MATEID=392027_1;EVENT=392027;SECONDARY;SU=41;PE=25;SR=16;ALG=PROD;AF=0.0001026;NSAMP=3;MSQ=351.84;RECLASSIFIED;AC=3;AN=29246;NFAM=3
chr7	17503126	17503145	chr7	17606303	17606307	392028	659.41	+	-	DEL	PASS	392028	N	<DEL>	.	.	.	SVTYPE=DEL;POS=17503136;SVLEN=-103170;END=17606306;STRANDS=+-:29;CIPOS=-10,9;CIEND=-3,1;CIPOS95=0,0;CIEND95=0,0;SU=29;PE=14;SR=15;ALG=PROD;AF=3.419e-05;NSAMP=1;MSQ=659.39;AC=1;AN=29246;NFAM=1	.
chr7	17511171	17511185	chr7	17511275	17511288	392029	165.49	+	-	DEL	PASS	392029	N	<DEL>	.	.	.	SVTYPE=DEL;POS=17511179;SVLEN=-103;END=17511282;STRANDS=+-:7;CIPOS=-8,6;CIEND=-7,6;CIPOS95=0,0;CIEND95=0,0;SU=7;PE=2;SR=5;ALG=PROD;AF=3.419e-05;NSAMP=1;MSQ=164.82;AC=1;AN=29246;NFAM=1	.
chr7	17513687	17513690	chr7	17514782	17514783	392030	20180.1	+	-	BND	PASS	392030_1	N	N[chr7:17514784[	392030_2	N	]chr7:17513689]N	SVTYPE=BND;POS=17513689;STRANDS=+-:825;CIPOS=-2,1;CIEND=-1,0;CIPOS95=0,0;CIEND95=0,0;MATEID=392030_2;EVENT=392030;SU=825;PE=462;SR=363;ALG=PROD;AF=0.001163;NSAMP=33;MSQ=487.99;RECLASSIFIED;AC=34;AN=29246;NFAM=32	SVTYPE=BND;POS=17514784;STRANDS=+-:825;CIPOS=-1,0;CIEND=-2,1;CIPOS95=0,0;CIEND95=0,0;MATEID=392030_1;EVENT=392030;SECONDARY;SU=825;PE=462;SR=363;ALG=PROD;AF=0.001163;NSAMP=33;MSQ=487.99;RECLASSIFIED;AC=34;AN=29246;NFAM=32
chr7	17514461	17514479	chr13	32041288	32041306	102858	12.11	-	+	BND	LOW	102858_1	N	]chr13:32041297]N	102858_2	N	N[chr7:17514472[	SVTYPE=BND;POS=17514472;STRANDS=-+:4;IMPRECISE;CIPOS=-10,8;CIEND=-9,9;CIPOS95=-1,0;CIEND95=0,1;MATEID=102858_2;EVENT=102858;SU=4;PE=0;SR=4;ALG=PROD;AF=3.419e-05;NSAMP=1;MSQ=12.11;AC=1;AN=29246;NFAM=1	SVTYPE=BND;POS=32041297;STRANDS=-+:4;IMPRECISE;CIPOS=-9,9;CIEND=-10,8;CIPOS95=0,1;CIEND95=-1,0;MATEID=102858_1;EVENT=102858;SECONDARY;SU=4;PE=0;SR=4;ALG=PROD;AF=3.419e-05;NSAMP=1;MSQ=12.11;AC=1;AN=29246;NFAM=1
chr7	17515037	17515038	chr7	17528009	17528009	392032	48045.4	+	-	DEL	PASS	392032	N	<DEL>	.	.	.	SVTYPE=DEL;POS=17515038;SVLEN=-12971;END=17528009;STRANDS=+-:2060;CIPOS=-1,0;CIEND=0,0;CIPOS95=0,0;CIEND95=0,0;SU=2060;PE=1236;SR=824;ALG=PROD;AF=0.001163;NSAMP=34;MSQ=536.99;AC=34;AN=29246;NFAM=33	.
chr7	17519920	17519939	chr7	17576089	17576094	526546	177.04	-	+	DUP	PASS	526546	N	<DUP>	.	.	.	SVTYPE=DUP;POS=17519930;SVLEN=56162;END=17576092;STRANDS=-+:19;CIPOS=-10,9;CIEND=-3,2;CIPOS95=0,0;CIEND95=0,0;SU=19;PE=10;SR=9;ALG=PROD;AF=3.419e-05;NSAMP=1;MSQ=175.99;AC=1;AN=29246;NFAM=1	.
chr7	17530306	17530353	chr7	17532150	17532192	392033	1639.41	+	-	DEL	PASS	392033	N	<DEL>	.	.	.	SVTYPE=DEL;POS=17530330;SVLEN=-1842;END=17532172;STRANDS=+-:76;CIPOS=-24,23;CIEND=-22,20;CIPOS95=0,0;CIEND95=0,0;SU=76;PE=39;SR=37;ALG=PROD;AF=3.419e-05;NSAMP=1;MSQ=800.23;AC=1;AN=29246;NFAM=1	.
chr7	17533056	17533059	chr7	17662386	17662405	392034	599.59	+	-	DEL	PASS	392034	N	<DEL>	.	.	.	SVTYPE=DEL;POS=17533058;SVLEN=-129338;END=17662396;STRANDS=+-:23;CIPOS=-2,1;CIEND=-10,9;CIPOS95=0,0;CIEND95=0,0;SU=23;PE=10;SR=13;ALG=PROD;AF=3.419e-05;NSAMP=1;MSQ=599.59;AC=1;AN=29246;NFAM=1	.
chr7	17533917	17533936	chr7	17540660	17540668	392035	374.53	+	-	DEL	PASS	392035	N	<DEL>	.	.	.	SVTYPE=DEL;POS=17533927;SVLEN=-6739;END=17540666;STRANDS=+-:18;CIPOS=-10,9;CIEND=-6,2;CIPOS95=0,0;CIEND95=0,0;SU=18;PE=11;SR=7;ALG=PROD;AF=3.419e-05;NSAMP=1;MSQ=374.53;AC=1;AN=29246;NFAM=1	.
chr7	17536064	17536076	chr7	17537353	17537758	392036	4718.41	+	-	BND	LOW	392036_1	N	N[chr7:17537750[	392036_2	N	]chr7:17536074]N	SVTYPE=BND;POS=17536074;STRANDS=+-:12;IMPRECISE;CIPOS=-10,2;CIEND=-396,9;CIPOS95=-10,2;CIEND95=-54,3;MATEID=392036_2;EVENT=392036;SU=12;PE=12;SR=0;ALG=PROD;AF=0.0001026;NSAMP=3;MSQ=260.75;RECLASSIFIED;AC=3;AN=29246;NFAM=3	SVTYPE=BND;POS=17537750;STRANDS=+-:12;IMPRECISE;CIPOS=-396,9;CIEND=-10,2;CIPOS95=-54,3;CIEND95=-10,2;MATEID=392036_1;EVENT=392036;SECONDARY;SU=12;PE=12;SR=0;ALG=PROD;AF=0.0001026;NSAMP=3;MSQ=260.75;RECLASSIFIED;AC=3;AN=29246;NFAM=3
chr7	17536218	17536426	chr7	17537529	17537740	392037	5988.39	+	-	BND	PASS	392037_1	N	N[chr7:17537732[	392037_2	N	]chr7:17536233]N	SVTYPE=BND;POS=17536233;STRANDS=+-:285;IMPRECISE;CIPOS=-15,193;CIEND=-202,9;CIPOS95=-4,4;CIEND95=-4,4;MATEID=392037_2;EVENT=392037;SU=285;PE=285;SR=0;ALG=PROD;AF=0.0001026;NSAMP=3;MSQ=312.77;RECLASSIFIED;AC=3;AN=29246;NFAM=3	SVTYPE=BND;POS=17537732;STRANDS=+-:285;IMPRECISE;CIPOS=-202,9;CIEND=-15,193;CIPOS95=-4,4;CIEND95=-4,4;MATEID=392037_1;EVENT=392037;SECONDARY;SU=285;PE=285;SR=0;ALG=PROD;AF=0.0001026;NSAMP=3;MSQ=312.77;RECLASSIFIED;AC=3;AN=29246;NFAM=3
chr7	17538000	17538017	chr7	17589687	17589694	392038	188.74	+	-	DEL	PASS	392038	N	<DEL>	.	.	.	SVTYPE=DEL;POS=17538010;SVLEN=-51678;END=17589688;STRANDS=+-:12;CIPOS=-10,7;CIEND=-1,6;CIPOS95=0,0;CIEND95=0,0;SU=12;PE=6;SR=6;ALG=PROD;AF=3.419e-05;NSAMP=1;MSQ=188.74;AC=1;AN=29246;NFAM=1	.
chr7	17543807	17543809	chr7	17544043	17544045	392039	18522.6	+	-	BND	PASS	392039_1	N	N[chr7:17544045[	392039_2	N	]chr7:17543808]N	SVTYPE=BND;POS=17543808;STRANDS=+-:578;CIPOS=-1,1;CIEND=-1,1;CIPOS95=0,0;CIEND95=0,0;MATEID=392039_2;EVENT=392039;SU=578;PE=35;SR=543;ALG=PROD;AF=0.001915;NSAMP=56;MSQ=293.89;RECLASSIFIED;AC=56;AN=29246;NFAM=53	SVTYPE=BND;POS=17544045;STRANDS=+-:578;CIPOS=-1,1;CIEND=-1,1;CIPOS95=0,0;CIEND95=0,0;MATEID=392039_1;EVENT=392039;SECONDARY;SU=578;PE=35;SR=543;ALG=PROD;AF=0.001915;NSAMP=56;MSQ=293.89;RECLASSIFIED;AC=56;AN=29246;NFAM=53
chr7	17562907	17563043	chr7	17567431	17567589	599329	51.76	+	+	INV	LOW	599329	N	<INV>	.	.	.	SVTYPE=INV;POS=17562947;SVLEN=4539;END=17567486;STRANDS=++:3,--:1;IMPRECISE;CIPOS=-40,96;CIEND=-55,103;CIPOS95=-30,82;CIEND95=-45,88;SU=4;PE=4;SR=0;ALG=PROD;AF=6.839e-05;NSAMP=2;MSQ=25.37;AC=2;AN=29246;NFAM=2	.
chr7	17563328	17563336	chr7	17566636	17566889	599330	9.25	-	-	BND	LOW	599330_1	N	[chr7:17566881[N	599330_2	N	[chr7:17563330[N	SVTYPE=BND;POS=17563330;STRANDS=--:6;IMPRECISE;CIPOS=-1,7;CIEND=-244,9;CIPOS95=-1,4;CIEND95=-45,3;MATEID=599330_2;EVENT=599330;SU=6;PE=6;SR=0;ALG=PROD;AF=3.419e-05;NSAMP=1;MSQ=9.25;AC=1;AN=29246;NFAM=1	SVTYPE=BND;POS=17566881;STRANDS=--:6;IMPRECISE;CIPOS=-244,9;CIEND=-1,7;CIPOS95=-45,3;CIEND95=-1,4;MATEID=599330_1;EVENT=599330;SECONDARY;SU=6;PE=6;SR=0;ALG=PROD;AF=3.419e-05;NSAMP=1;MSQ=9.25;AC=1;AN=29246;NFAM=1
chr7	17564483	17564530	chr7	17564584	17564631	392040	758.18	+	-	DEL	PASS	392040	N	<DEL>	.	.	.	SVTYPE=DEL;POS=17564507;SVLEN=-101;END=17564608;STRANDS=+-:26;CIPOS=-24,23;CIEND=-24,23;CIPOS95=0,0;CIEND95=0,0;SU=26;PE=1;SR=25;ALG=PROD;AF=6.839e-05;NSAMP=2;MSQ=305.69;AC=2;AN=29246;NFAM=2	.
chr7	17579938	17579945	chr7	17587564	17587570	392041	608.42	+	-	DEL	PASS	392041	N	<DEL>	.	.	.	SVTYPE=DEL;POS=17579941;SVLEN=-7628;END=17587569;STRANDS=+-:22;CIPOS=-3,4;CIEND=-5,1;CIPOS95=0,0;CIEND95=0,0;SU=22;PE=15;SR=7;ALG=PROD;AF=3.419e-05;NSAMP=1;MSQ=608.42;AC=1;AN=29246;NFAM=1	.
chr7	17588376	17588387	chr13	23224675	23224686	102810	4734.03	-	+	BND	LOW	102810_1	N	]chr13:23224681]N	102810_2	N	N[chr7:17588383[	SVTYPE=BND;POS=17588383;STRANDS=-+:113;CIPOS=-6,5;CIEND=-6,5;CIPOS95=0,0;CIEND95=0,0;MATEID=102810_2;EVENT=102810;SU=113;PE=0;SR=113;ALG=PROD;AF=0.004342;NSAMP=127;MSQ=27.36;AC=127;AN=29246;NFAM=125	SVTYPE=BND;POS=23224681;STRANDS=-+:113;CIPOS=-6,5;CIEND=-6,5;CIPOS95=0,0;CIEND95=0,0;MATEID=102810_1;EVENT=102810;SECONDARY;SU=113;PE=0;SR=113;ALG=PROD;AF=0.004342;NSAMP=127;MSQ=27.36;AC=127;AN=29246;NFAM=125
chr7	17608780	17608799	chr7	17609259	17609278	392043	339.2	+	-	BND	LOW	392043_1	N	N[chr7:17609270[	392043_2	N	]chr7:17608790]N	SVTYPE=BND;POS=17608790;STRANDS=+-:5;IMPRECISE;CIPOS=-10,9;CIEND=-10,9;CIPOS95=-1,1;CIEND95=-1,1;MATEID=392043_2;EVENT=392043;SU=5;PE=3;SR=2;ALG=PROD;AF=6.839e-05;NSAMP=2;MSQ=142.38;RECLASSIFIED;AC=2;AN=29246;NFAM=2	SVTYPE=BND;POS=17609270;STRANDS=+-:5;IMPRECISE;CIPOS=-10,9;CIEND=-10,9;CIPOS95=-1,1;CIEND95=-1,1;MATEID=392043_1;EVENT=392043;SECONDARY;SU=5;PE=3;SR=2;ALG=PROD;AF=6.839e-05;NSAMP=2;MSQ=142.38;RECLASSIFIED;AC=2;AN=29246;NFAM=2
chr7	17626227	17626573	chr7	17644522	17644965	392044	389.12	+	-	DEL	PASS	392044	N	<DEL>	.	.	.	SVTYPE=DEL;POS=17626253;SVLEN=-18683;END=17644936;STRANDS=+-:20;IMPRECISE;CIPOS=-26,320;CIEND=-414,29;CIPOS95=-26,81;CIEND95=-60,29;SU=20;PE=20;SR=0;ALG=PROD;AF=6.839e-05;NSAMP=2;MSQ=194.56;AC=2;AN=29246;NFAM=2	.
chr7	17635153	17635410	chr7	17636490	17636584	599333	27.85	+	+	BND	LOW	599333_1	N	N]chr7:17636520]	599333_2	N	N]chr7:17635183]	SVTYPE=BND;POS=17635183;STRANDS=++:9;IMPRECISE;CIPOS=-30,227;CIEND=-30,64;CIPOS95=-30,41;CIEND95=-27,27;MATEID=599333_2;EVENT=599333;SU=9;PE=9;SR=0;ALG=PROD;AF=3.419e-05;NSAMP=1;MSQ=6.83;AC=1;AN=29246;NFAM=1	SVTYPE=BND;POS=17636520;STRANDS=++:9;IMPRECISE;CIPOS=-30,64;CIEND=-30,227;CIPOS95=-27,27;CIEND95=-30,41;MATEID=599333_1;EVENT=599333;SECONDARY;SU=9;PE=9;SR=0;ALG=PROD;AF=3.419e-05;NSAMP=1;MSQ=6.83;AC=1;AN=29246;NFAM=1
chr7	17642218	17642263	chr7	17645784	17645826	392045	2101.36	+	-	DEL	PASS	392045	N	<DEL>	.	.	.	SVTYPE=DEL;POS=17642241;SVLEN=-3565;END=17645806;STRANDS=+-:87;CIPOS=-23,22;CIEND=-22,20;CIPOS95=0,0;CIEND95=0,0;SU=87;PE=51;SR=36;ALG=PROD;AF=0.0001026;NSAMP=3;MSQ=700.45;AC=3;AN=29246;NFAM=3	.
chr7	17648740	17648749	chr7	17648790	17648799	392047	170.73	+	-	BND	LOW	392047_1	N	N[chr7:17648796[	392047_2	N	]chr7:17648745]N	SVTYPE=BND;POS=17648745;STRANDS=+-:7;CIPOS=-5,4;CIEND=-5,4;CIPOS95=0,0;CIEND95=0,0;MATEID=392047_2;EVENT=392047;SU=7;PE=0;SR=7;ALG=PROD;AF=3.419e-05;NSAMP=1;MSQ=170.7;RECLASSIFIED;AC=1;AN=29246;NFAM=1	SVTYPE=BND;POS=17648796;STRANDS=+-:7;CIPOS=-5,4;CIEND=-5,4;CIPOS95=0,0;CIEND95=0,0;MATEID=392047_1;EVENT=392047;SECONDARY;SU=7;PE=0;SR=7;ALG=PROD;AF=3.419e-05;NSAMP=1;MSQ=170.7;RECLASSIFIED;AC=1;AN=29246;NFAM=1
chr7	17666890	17666946	chr7	17694905	17694951	392049	1699.39	+	-	DEL	PASS	392049	N	<DEL>	.	.	.	SVTYPE=DEL;POS=17666920;SVLEN=-28009;END=17694929;STRANDS=+-:71;CIPOS=-30,26;CIEND=-24,22;CIPOS95=0,0;CIEND95=0,0;SU=71;PE=44;SR=27;ALG=PROD;AF=0.0001026;NSAMP=3;MSQ=566.46;AC=3;AN=29246;NFAM=3	.
chr7	17689704	17689753	chr7	17689845	17689894	392051	416.55	+	-	DEL	PASS	392051	N	<DEL>	.	.	.	SVTYPE=DEL;POS=17689729;SVLEN=-141;END=17689870;STRANDS=+-:16;CIPOS=-25,24;CIEND=-25,24;CIPOS95=0,0;CIEND95=0,0;SU=16;PE=0;SR=16;ALG=PROD;AF=6.839e-05;NSAMP=2;MSQ=208.28;AC=2;AN=29246;NFAM=2	.
chr7	17703790	17703847	chr16	48768471	48768528	104355	272.36	-	+	BND	LOW	104355_1	N	]chr16:48768500]N	104355_2	N	N[chr7:17703820[	SVTYPE=BND;POS=17703820;STRANDS=-+:17;CIPOS=-29,28;CIEND=-29,28;CIPOS95=0,0;CIEND95=0,0;MATEID=104355_2;EVENT=104355;SU=17;PE=0;SR=17;ALG=PROD;AF=0.0002052;NSAMP=6;MSQ=34.65;AC=6;AN=29246;NFAM=6	SVTYPE=BND;POS=48768500;STRANDS=-+:17;CIPOS=-29,28;CIEND=-29,28;CIPOS95=0,0;CIEND95=0,0;MATEID=104355_1;EVENT=104355;SECONDARY;SU=17;PE=0;SR=17;ALG=PROD;AF=0.0002052;NSAMP=6;MSQ=34.65;AC=6;AN=29246;NFAM=6
chr7	17708261	17708270	chr12	54787840	54787857	102372	14.32	+	+	BND	LOW	102372_1	N	N]chr12:54787849]	102372_2	N	N]chr7:17708261]	SVTYPE=BND;POS=17708261;STRANDS=++:4;IMPRECISE;CIPOS=0,9;CIEND=-9,8;CIPOS95=0,9;CIEND95=0,0;MATEID=102372_2;EVENT=102372;SU=4;PE=0;SR=4;ALG=PROD;AF=3.419e-05;NSAMP=1;MSQ=4.73;AC=1;AN=29246;NFAM=1	SVTYPE=BND;POS=54787849;STRANDS=++:4;IMPRECISE;CIPOS=-9,8;CIEND=0,9;CIPOS95=0,0;CIEND95=0,9;MATEID=102372_1;EVENT=102372;SECONDARY;SU=4;PE=0;SR=4;ALG=PROD;AF=3.419e-05;NSAMP=1;MSQ=4.73;AC=1;AN=29246;NFAM=1
chr7	17709397	17709398	chr7	17709703	17709704	392053	14108.5	+	-	BND	PASS	392053_1	N	N[chr7:17709705[	392053_2	N	]chr7:17709398]N	SVTYPE=BND;POS=17709398;STRANDS=+-:414;CIPOS=-1,0;CIEND=-1,0;CIPOS95=0,0;CIEND95=0,0;MATEID=392053_2;EVENT=392053;SU=414;PE=18;SR=396;ALG=PROD;AF=0.0002735;NSAMP=8;MSQ=253.81;RECLASSIFIED;AC=8;AN=29246;NFAM=6	SVTYPE=BND;POS=17709705;STRANDS=+-:414;CIPOS=-1,0;CIEND=-1,0;CIPOS95=0,0;CIEND95=0,0;MATEID=392053_1;EVENT=392053;SECONDARY;SU=414;PE=18;SR=396;ALG=PROD;AF=0.0002735;NSAMP=8;MSQ=253.81;RECLASSIFIED;AC=8;AN=29246;NFAM=6
chr7	17712568	17713570	chr8	13506349	13507305	106565	25934.6	-	+	BND	LOW	106565_1	N	]chr8:13506621]N	106565_2	N	N[chr7:17713522[	SVTYPE=BND;POS=17713522;STRANDS=-+:1933;IMPRECISE;CIPOS=-953,49;CIEND=-272,684;CIPOS95=-181,49;CIEND95=-98,98;MATEID=106565_2;EVENT=106565;SU=1933;PE=1910;SR=23;ALG=SUM;AF=0.009471;NSAMP=277;MSQ=41.79;AC=277;AN=29246;NFAM=270	SVTYPE=BND;POS=13506621;STRANDS=-+:1933;IMPRECISE;CIPOS=-272,684;CIEND=-953,49;CIPOS95=-98,98;CIEND95=-181,49;MATEID=106565_1;EVENT=106565;SECONDARY;SU=1933;PE=1910;SR=23;ALG=SUM;AF=0.009471;NSAMP=277;MSQ=41.79;AC=277;AN=29246;NFAM=270
chr7	17713352	17713359	chr7	17714777	17714783	392054	335.71	+	-	DEL	PASS	392054	N	<DEL>	.	.	.	SVTYPE=DEL;POS=17713356;SVLEN=-1425;END=17714781;STRANDS=+-:15;CIPOS=-4,3;CIEND=-4,2;CIPOS95=0,0;CIEND95=0,0;SU=15;PE=6;SR=9;ALG=PROD;AF=3.419e-05;NSAMP=1;MSQ=335.71;AC=1;AN=29246;NFAM=1	.
chr7	17713474	17714346	chr14	30944030	30944637	103236	1402.34	-	+	BND	LOW	103236_1	N	]chr14:30944569]N	103236_2	N	N[chr7:17713525[	SVTYPE=BND;POS=17713525;STRANDS=+-:5,-+:4;IMPRECISE;CIPOS=-50,822;CIEND=-539,68;CIPOS95=-50,231;CIEND95=-65,65;MATEID=103236_2;EVENT=103236;SU=9;PE=8;SR=1;ALG=SUM;AF=0.001573;NSAMP=34;MSQ=34.27;AC=46;AN=29246;NFAM=32	SVTYPE=BND;POS=30944569;STRANDS=+-:5,-+:4;IMPRECISE;CIPOS=-539,68;CIEND=-50,822;CIPOS95=-65,65;CIEND95=-50,231;MATEID=103236_1;EVENT=103236;SECONDARY;SU=9;PE=8;SR=1;ALG=SUM;AF=0.001573;NSAMP=34;MSQ=34.27;AC=46;AN=29246;NFAM=32
chr7	17713505	17713524	chr12	82997316	82997333	102499	435.92	+	-	BND	LOW	102499_1	N	N[chr12:82997327[	102499_2	N	]chr7:17713515]N	SVTYPE=BND;POS=17713515;STRANDS=+-:55;CIPOS=-10,9;CIEND=-10,7;CIPOS95=0,0;CIEND95=0,0;MATEID=102499_2;EVENT=102499;SU=55;PE=36;SR=19;ALG=PROD;AF=0.0005129;NSAMP=15;MSQ=22.51;AC=15;AN=29246;NFAM=15	SVTYPE=BND;POS=82997327;STRANDS=+-:55;CIPOS=-10,7;CIEND=-10,9;CIPOS95=0,0;CIEND95=0,0;MATEID=102499_1;EVENT=102499;SECONDARY;SU=55;PE=36;SR=19;ALG=PROD;AF=0.0005129;NSAMP=15;MSQ=22.51;AC=15;AN=29246;NFAM=15
chr7	17713526	17713530	chr7	17713584	17713584	392055	88361.0	+	-	BND	LOW	392055_1	N	N[chr7:17713585[	392055_2	N	]chr7:17713526]N	SVTYPE=BND;POS=17713526;STRANDS=+-:1851;CIPOS=0,4;CIEND=0,0;CIPOS95=0,0;CIEND95=0,0;MATEID=392055_2;EVENT=392055;SU=1851;PE=22;SR=1829;ALG=PROD;AF=0.06986;NSAMP=1309;MSQ=38.62;RECLASSIFIED;AC=1977;AN=28300;NFAM=1279	SVTYPE=BND;POS=17713585;STRANDS=+-:1851;CIPOS=0,0;CIEND=0,4;CIPOS95=0,0;CIEND95=0,0;MATEID=392055_1;EVENT=392055;SECONDARY;SU=1851;PE=22;SR=1829;ALG=PROD;AF=0.06986;NSAMP=1309;MSQ=38.62;RECLASSIFIED;AC=1977;AN=28300;NFAM=1279
chr7	17713536	17713553	chr16	56993122	56993139	104392	60968.9	-	+	BND	LOW	104392_1	N	]chr16:56993131]N	104392_2	N	N[chr7:17713546[	SVTYPE=BND;POS=17713546;STRANDS=-+:40;CIPOS=-9,8;CIEND=-9,8;CIPOS95=0,0;CIEND95=0,0;MATEID=104392_2;EVENT=104392;SU=40;PE=0;SR=40;ALG=PROD;AF=0.04435;NSAMP=1203;MSQ=32.09;AC=1297;AN=29246;NFAM=1170	SVTYPE=BND;POS=56993131;STRANDS=-+:40;CIPOS=-9,8;CIEND=-9,8;CIPOS95=0,0;CIEND95=0,0;MATEID=104392_1;EVENT=104392;SECONDARY;SU=40;PE=0;SR=40;ALG=PROD;AF=0.04435;NSAMP=1203;MSQ=32.09;AC=1297;AN=29246;NFAM=1170
chr7	17713557	17713576	chr12	82997400	82997417	102498	16788.3	-	+	BND	LOW	102498_1	N	]chr12:82997408]N	102498_2	N	N[chr7:17713568[	SVTYPE=BND;POS=17713568;STRANDS=-+:72;CIPOS=-10,9;CIEND=-8,9;CIPOS95=0,0;CIEND95=0,0;MATEID=102498_2;EVENT=102498;SU=72;PE=67;SR=5;ALG=PROD;AF=0.01467;NSAMP=357;MSQ=27.27;AC=429;AN=29246;NFAM=348	SVTYPE=BND;POS=82997408;STRANDS=-+:72;CIPOS=-8,9;CIEND=-10,9;CIPOS95=0,0;CIEND95=0,0;MATEID=102498_1;EVENT=102498;SECONDARY;SU=72;PE=67;SR=5;ALG=PROD;AF=0.01467;NSAMP=357;MSQ=27.27;AC=429;AN=29246;NFAM=348
chr7	17713591	17713608	chr7	136567935	136567952	599334	2627.41	-	-	BND	LOW	599334_1	N	[chr7:136567945[N	599334_2	N	[chr7:17713601[N	SVTYPE=BND;POS=17713601;STRANDS=--:27;CIPOS=-9,8;CIEND=-9,8;CIPOS95=0,0;CIEND95=0,0;MATEID=599334_2;EVENT=599334;SU=27;PE=2;SR=25;ALG=PROD;AF=0.002735;NSAMP=60;MSQ=37.6;AC=80;AN=29246;NFAM=60	SVTYPE=BND;POS=136567945;STRANDS=--:27;CIPOS=-9,8;CIEND=-9,8;CIPOS95=0,0;CIEND95=0,0;MATEID=599334_1;EVENT=599334;SECONDARY;SU=27;PE=2;SR=25;ALG=PROD;AF=0.002735;NSAMP=60;MSQ=37.6;AC=80;AN=29246;NFAM=60
chr7	17713595	17714321	chr14	30944150	30944753	103237	34.99	+	-	BND	LOW	103237_1	N	N[chr14:30944725[	103237_2	N	]chr7:17713625]N	SVTYPE=BND;POS=17713625;STRANDS=+-:4;IMPRECISE;CIPOS=-30,696;CIEND=-574,29;CIPOS95=-30,237;CIEND95=-175,29;MATEID=103237_2;EVENT=103237;SU=4;PE=4;SR=0;ALG=PROD;AF=3.419e-05;NSAMP=1;MSQ=23.81;AC=1;AN=29246;NFAM=1	SVTYPE=BND;POS=30944725;STRANDS=+-:4;IMPRECISE;CIPOS=-574,29;CIEND=-30,696;CIPOS95=-175,29;CIEND95=-30,237;MATEID=103237_1;EVENT=103237;SECONDARY;SU=4;PE=4;SR=0;ALG=PROD;AF=3.419e-05;NSAMP=1;MSQ=23.81;AC=1;AN=29246;NFAM=1
chr7	17713614	17713614	chr8	13506585	13506586	106564	44487.1	+	-	BND	LOW	106564_1	N	N[chr8:13506586[	106564_2	N	]chr7:17713614]N	SVTYPE=BND;POS=17713614;STRANDS=+-:5156;CIPOS=0,0;CIEND=0,1;CIPOS95=0,0;CIEND95=0,0;MATEID=106564_2;EVENT=106564;SU=5156;PE=3232;SR=1924;ALG=PROD;AF=0.01593;NSAMP=466;MSQ=48.34;AC=466;AN=29246;NFAM=460	SVTYPE=BND;POS=13506586;STRANDS=+-:5156;CIPOS=0,1;CIEND=0,0;CIPOS95=0,0;CIEND95=0,0;MATEID=106564_1;EVENT=106564;SECONDARY;SU=5156;PE=3232;SR=1924;ALG=PROD;AF=0.01593;NSAMP=466;MSQ=48.34;AC=466;AN=29246;NFAM=460
chr7	17749527	17749544	chr15	96230342	96230359	104011	37.27	+	+	BND	LOW	104011_1	N	N]chr15:96230351]	104011_2	N	N]chr7:17749537]	SVTYPE=BND;POS=17749537;STRANDS=++:4;IMPRECISE;CIPOS=-10,7;CIEND=-9,8;CIPOS95=-2,0;CIEND95=0,0;MATEID=104011_2;EVENT=104011;SU=4;PE=0;SR=4;ALG=PROD;AF=3.419e-05;NSAMP=1;MSQ=35.88;AC=1;AN=29246;NFAM=1	SVTYPE=BND;POS=96230351;STRANDS=++:4;IMPRECISE;CIPOS=-9,8;CIEND=-10,7;CIPOS95=0,0;CIEND95=-2,0;MATEID=104011_1;EVENT=104011;SECONDARY;SU=4;PE=0;SR=4;ALG=PROD;AF=3.419e-05;NSAMP=1;MSQ=35.88;AC=1;AN=29246;NFAM=1
chr7	17768166	17768171	chr7	17768225	17768230	392058	293.54	+	-	BND	PASS	392058_1	N	N[chr7:17768229[	392058_2	N	]chr7:17768169]N	SVTYPE=BND;POS=17768169;STRANDS=+-:11;CIPOS=-3,2;CIEND=-3,2;CIPOS95=0,0;CIEND95=0,0;MATEID=392058_2;EVENT=392058;SU=11;PE=0;SR=11;ALG=PROD;AF=3.419e-05;NSAMP=1;MSQ=290.75;RECLASSIFIED;AC=1;AN=29246;NFAM=1	SVTYPE=BND;POS=17768229;STRANDS=+-:11;CIPOS=-3,2;CIEND=-3,2;CIPOS95=0,0;CIEND95=0,0;MATEID=392058_1;EVENT=392058;SECONDARY;SU=11;PE=0;SR=11;ALG=PROD;AF=3.419e-05;NSAMP=1;MSQ=290.75;RECLASSIFIED;AC=1;AN=29246;NFAM=1
chr7	17780656	17780667	chr7	17781114	17781133	392059	599.87	+	-	BND	LOW	392059_1	N	N[chr7:17781125[	392059_2	N	]chr7:17780662]N	SVTYPE=BND;POS=17780662;STRANDS=+-:8;CIPOS=-6,5;CIEND=-10,9;CIPOS95=0,0;CIEND95=0,0;MATEID=392059_2;EVENT=392059;SU=8;PE=2;SR=6;ALG=PROD;AF=0.0001026;NSAMP=3;MSQ=20.99;RECLASSIFIED;AC=3;AN=29246;NFAM=3	SVTYPE=BND;POS=17781125;STRANDS=+-:8;CIPOS=-10,9;CIEND=-6,5;CIPOS95=0,0;CIEND95=0,0;MATEID=392059_1;EVENT=392059;SECONDARY;SU=8;PE=2;SR=6;ALG=PROD;AF=0.0001026;NSAMP=3;MSQ=20.99;RECLASSIFIED;AC=3;AN=29246;NFAM=3
chr7	17781044	17781063	chr8	69248248	69248258	106798	16068.5	-	+	BND	LOW	106798_1	N	]chr8:69248249]N	106798_2	N	N[chr7:17781055[	SVTYPE=BND;POS=17781055;STRANDS=-+:4;IMPRECISE;CIPOS=-10,9;CIEND=-1,9;CIPOS95=-3,3;CIEND95=-1,9;MATEID=106798_2;EVENT=106798;SU=4;PE=3;SR=1;ALG=PROD;AF=0.01303;NSAMP=369;MSQ=25.42;AC=381;AN=29244;NFAM=367	SVTYPE=BND;POS=69248249;STRANDS=-+:4;IMPRECISE;CIPOS=-1,9;CIEND=-10,9;CIPOS95=-1,9;CIEND95=-3,3;MATEID=106798_1;EVENT=106798;SECONDARY;SU=4;PE=3;SR=1;ALG=PROD;AF=0.01303;NSAMP=369;MSQ=25.42;AC=381;AN=29244;NFAM=367
chr7	17783279	17783279	chr7	17783354	17783354	392060	54301.3	+	-	BND	PASS	392060_1	N	N[chr7:17783355[	392060_2	N	]chr7:17783279]N	SVTYPE=BND;POS=17783279;STRANDS=+-:1850;CIPOS=0,0;CIEND=0,0;CIPOS95=0,0;CIEND95=0,0;MATEID=392060_2;EVENT=392060;SU=1850;PE=15;SR=1835;ALG=PROD;AF=0.0009232;NSAMP=27;MSQ=254.56;RECLASSIFIED;AC=27;AN=29246;NFAM=24	SVTYPE=BND;POS=17783355;STRANDS=+-:1850;CIPOS=0,0;CIEND=0,0;CIPOS95=0,0;CIEND95=0,0;MATEID=392060_1;EVENT=392060;SECONDARY;SU=1850;PE=15;SR=1835;ALG=PROD;AF=0.0009232;NSAMP=27;MSQ=254.56;RECLASSIFIED;AC=27;AN=29246;NFAM=24
chr7	17804926	17805282	chr14	65610733	65611226	103417	1609.29	-	-	BND	LOW	103417_1	N	[chr14:65611182[N	103417_2	N	[chr7:17805253[N	SVTYPE=BND;POS=17805253;STRANDS=--:28;IMPRECISE;CIPOS=-326,30;CIEND=-448,45;CIPOS95=-27,27;CIEND95=-63,45;MATEID=103417_2;EVENT=103417;SU=28;PE=28;SR=0;ALG=PROD;AF=0.002188;NSAMP=64;MSQ=19.71;AC=64;AN=29246;NFAM=64	SVTYPE=BND;POS=65611182;STRANDS=--:28;IMPRECISE;CIPOS=-448,45;CIEND=-326,30;CIPOS95=-63,45;CIEND95=-27,27;MATEID=103417_1;EVENT=103417;SECONDARY;SU=28;PE=28;SR=0;ALG=PROD;AF=0.002188;NSAMP=64;MSQ=19.71;AC=64;AN=29246;NFAM=64
chr7	17805221	17805280	chr14	65611282	65611318	103415	582.87	+	+	BND	LOW	103415_1	N	N]chr14:65611290]	103415_2	N	N]chr7:17805251]	SVTYPE=BND;POS=17805251;STRANDS=++:25;CIPOS=-30,29;CIEND=-8,28;CIPOS95=0,0;CIEND95=0,0;MATEID=103415_2;EVENT=103415;SU=25;PE=18;SR=7;ALG=PROD;AF=0.0009232;NSAMP=27;MSQ=17.89;AC=27;AN=29246;NFAM=27	SVTYPE=BND;POS=65611290;STRANDS=++:25;CIPOS=-8,28;CIEND=-30,29;CIPOS95=0,0;CIEND95=0,0;MATEID=103415_1;EVENT=103415;SECONDARY;SU=25;PE=18;SR=7;ALG=PROD;AF=0.0009232;NSAMP=27;MSQ=17.89;AC=27;AN=29246;NFAM=27
chr7	17821373	17821386	chr7	18325013	18325032	526551	280.28	-	+	DUP	PASS	526551	N	<DUP>	.	.	.	SVTYPE=DUP;POS=17821383;SVLEN=503640;END=18325023;STRANDS=-+:31;CIPOS=-10,3;CIEND=-10,9;CIPOS95=0,0;CIEND95=0,0;SU=31;PE=18;SR=13;ALG=PROD;AF=3.419e-05;NSAMP=1;MSQ=279.36;AC=1;AN=29246;NFAM=1	.
chr7	17825251	17825263	chr11	7554811	7554822	101480	849.62	-	+	BND	LOW	101480_1	N	]chr11:7554817]N	101480_2	N	N[chr7:17825258[	SVTYPE=BND;POS=17825258;STRANDS=-+:70;CIPOS=-6,6;CIEND=-6,5;CIPOS95=0,0;CIEND95=0,0;MATEID=101480_2;EVENT=101480;SU=70;PE=2;SR=68;ALG=PROD;AF=0.0005813;NSAMP=17;MSQ=49.39;AC=17;AN=29246;NFAM=17	SVTYPE=BND;POS=7554817;STRANDS=-+:70;CIPOS=-6,5;CIEND=-6,6;CIPOS95=0,0;CIEND95=0,0;MATEID=101480_1;EVENT=101480;SECONDARY;SU=70;PE=2;SR=68;ALG=PROD;AF=0.0005813;NSAMP=17;MSQ=49.39;AC=17;AN=29246;NFAM=17
chr7	17861353	17861410	chr20	34855786	34855843	105878	672.01	+	+	BND	LOW	105878_1	N	N]chr20:34855815]	105878_2	N	N]chr7:17861382]	SVTYPE=BND;POS=17861382;STRANDS=++:8;CIPOS=-29,28;CIEND=-29,28;CIPOS95=0,0;CIEND95=0,0;MATEID=105878_2;EVENT=105878;SU=8;PE=0;SR=8;ALG=PROD;AF=0.001026;NSAMP=30;MSQ=15.72;AC=30;AN=29246;NFAM=30	SVTYPE=BND;POS=34855815;STRANDS=++:8;CIPOS=-29,28;CIEND=-29,28;CIPOS95=0,0;CIEND95=0,0;MATEID=105878_1;EVENT=105878;SECONDARY;SU=8;PE=0;SR=8;ALG=PROD;AF=0.001026;NSAMP=30;MSQ=15.72;AC=30;AN=29246;NFAM=30
chr7	17861774	17861785	chr7	17861921	17861932	392062	200.83	+	-	DEL	PASS	392062	N	<DEL>	.	.	.	SVTYPE=DEL;POS=17861780;SVLEN=-147;END=17861927;STRANDS=+-:6;CIPOS=-6,5;CIEND=-6,5;CIPOS95=0,0;CIEND95=0,0;SU=6;PE=0;SR=6;ALG=PROD;AF=3.419e-05;NSAMP=1;MSQ=200.82;AC=1;AN=29246;NFAM=1	.
chr7	17924058	17924077	chr7	17924203	17924222	392065	287.96	+	-	DEL	PASS	392065	N	<DEL>	.	.	.	SVTYPE=DEL;POS=17924068;SVLEN=-145;END=17924213;STRANDS=+-:10;CIPOS=-10,9;CIEND=-10,9;CIPOS95=0,0;CIEND95=0,0;SU=10;PE=0;SR=10;ALG=PROD;AF=6.839e-05;NSAMP=2;MSQ=143.85;AC=2;AN=29246;NFAM=2	.
chr7	17930073	17930073	chr7	17930132	17930132	392066	3.89231e+06	+	-	BND	LOW	392066_1	N	N[chr7:17930133[	392066_2	N	]chr7:17930073]N	SVTYPE=BND;POS=17930073;STRANDS=+-:254287;CIPOS=0,0;CIEND=0,0;CIPOS95=0,0;CIEND95=0,0;MATEID=392066_2;EVENT=392066;SU=254287;PE=1033;SR=253254;AF=0.5382;NSAMP=11269;MSQ=203.44;RECLASSIFIED;AC=15739;AN=29246;NFAM=10473	SVTYPE=BND;POS=17930133;STRANDS=+-:254287;CIPOS=0,0;CIEND=0,0;CIPOS95=0,0;CIEND95=0,0;MATEID=392066_1;EVENT=392066;SECONDARY;SU=254287;PE=1033;SR=253254;AF=0.5382;NSAMP=11269;MSQ=203.44;RECLASSIFIED;AC=15739;AN=29246;NFAM=10473
chr7	17937423	17937469	chr7	17937507	17937553	392068	528.26	+	-	BND	PASS	392068_1	N	N[chr7:17937531[	392068_2	N	]chr7:17937447]N	SVTYPE=BND;POS=17937447;STRANDS=+-:18;CIPOS=-24,22;CIEND=-23,23;CIPOS95=0,0;CIEND95=0,0;MATEID=392068_2;EVENT=392068;SU=18;PE=1;SR=17;ALG=PROD;AF=3.419e-05;NSAMP=1;MSQ=167.82;RECLASSIFIED;AC=1;AN=29246;NFAM=1	SVTYPE=BND;POS=17937531;STRANDS=+-:18;CIPOS=-23,23;CIEND=-24,22;CIPOS95=0,0;CIEND95=0,0;MATEID=392068_1;EVENT=392068;SECONDARY;SU=18;PE=1;SR=17;ALG=PROD;AF=3.419e-05;NSAMP=1;MSQ=167.82;RECLASSIFIED;AC=1;AN=29246;NFAM=1
chr7	17939359	17940074	chr7	17940130	17940139	599335	278.97	+	+	INV	LOW	599335	N	<INV>	.	.	.	SVTYPE=INV;POS=17940065;SVLEN=65;END=17940130;STRANDS=++:1,--:3;IMPRECISE;CIPOS=-706,9;CIEND=0,9;CIPOS95=-358,2;CIEND95=0,3;SU=4;PE=4;SR=0;ALG=PROD;AF=0.0004103;NSAMP=12;MSQ=20.93;AC=12;AN=29246;NFAM=12	.
chr7	17970835	17970846	chr18	61268464	61268475	105165	475.42	-	+	BND	LOW	105165_1	N	]chr18:61268470]N	105165_2	N	N[chr7:17970842[	SVTYPE=BND;POS=17970842;STRANDS=-+:72;CIPOS=-6,5;CIEND=-6,5;CIPOS95=0,0;CIEND95=0,0;MATEID=105165_2;EVENT=105165;SU=72;PE=0;SR=72;ALG=PROD;AF=0.0005129;NSAMP=15;MSQ=19.5;AC=15;AN=29246;NFAM=15	SVTYPE=BND;POS=61268470;STRANDS=-+:72;CIPOS=-6,5;CIEND=-6,5;CIPOS95=0,0;CIEND95=0,0;MATEID=105165_1;EVENT=105165;SECONDARY;SU=72;PE=0;SR=72;ALG=PROD;AF=0.0005129;NSAMP=15;MSQ=19.5;AC=15;AN=29246;NFAM=15
chr7	17982095	17982509	chr7	18000541	18000912	392072	227.56	+	-	DEL	PASS	392072	N	<DEL>	.	.	.	SVTYPE=DEL;POS=17982105;SVLEN=-18801;END=18000906;STRANDS=+-:9;IMPRECISE;CIPOS=-10,404;CIEND=-365,6;CIPOS95=-2,65;CIEND95=-73,0;SU=9;PE=9;SR=0;ALG=PROD;AF=3.419e-05;NSAMP=1;MSQ=227.56;AC=1;AN=29246;NFAM=1	.
chr7	17982648	17983408	chr20	4118749	4119556	105732	2956.2	-	+	BND	LOW	105732_1	N	]chr20:4118803]N	105732_2	N	N[chr7:17983360[	SVTYPE=BND;POS=17983360;STRANDS=-+:75;IMPRECISE;CIPOS=-711,49;CIEND=-54,753;CIPOS95=-170,49;CIEND95=-54,174;MATEID=105732_2;EVENT=105732;SU=75;PE=75;SR=0;ALG=SUM;AF=0.002325;NSAMP=68;MSQ=32.15;AC=68;AN=29246;NFAM=67	SVTYPE=BND;POS=4118803;STRANDS=-+:75;IMPRECISE;CIPOS=-54,753;CIEND=-711,49;CIPOS95=-54,174;CIEND95=-170,49;MATEID=105732_1;EVENT=105732;SECONDARY;SU=75;PE=75;SR=0;ALG=SUM;AF=0.002325;NSAMP=68;MSQ=32.15;AC=68;AN=29246;NFAM=67
chr7	17982670	17983303	chr14	47770768	47771514	103320	231.43	-	-	BND	LOW	103320_1	N	[chr14:47771486[N	103320_2	N	[chr7:17983275[N	SVTYPE=BND;POS=17983275;STRANDS=--:5;IMPRECISE;CIPOS=-604,29;CIEND=-717,29;CIPOS95=-155,29;CIEND95=-214,29;MATEID=103320_2;EVENT=103320;SU=5;PE=5;SR=0;ALG=PROD;AF=0.0003419;NSAMP=10;MSQ=14.16;AC=10;AN=29246;NFAM=10	SVTYPE=BND;POS=47771486;STRANDS=--:5;IMPRECISE;CIPOS=-717,29;CIEND=-604,29;CIPOS95=-214,29;CIEND95=-155,29;MATEID=103320_1;EVENT=103320;SECONDARY;SU=5;PE=5;SR=0;ALG=PROD;AF=0.0003419;NSAMP=10;MSQ=14.16;AC=10;AN=29246;NFAM=10
chr7	17982941	17983297	chr12	104021342	104021875	102587	779.77	-	-	BND	LOW	102587_1	N	[chr12:104021862[N	102587_2	N	[chr7:17983269[N	SVTYPE=BND;POS=17983269;STRANDS=--:51;IMPRECISE;CIPOS=-327,29;CIEND=-519,14;CIPOS95=-19,19;CIEND95=-90,14;MATEID=102587_2;EVENT=102587;SU=51;PE=51;SR=0;ALG=PROD;AF=0.0008206;NSAMP=24;MSQ=22.44;AC=24;AN=29246;NFAM=23	SVTYPE=BND;POS=104021862;STRANDS=--:51;IMPRECISE;CIPOS=-519,14;CIEND=-327,29;CIPOS95=-90,14;CIEND95=-19,19;MATEID=102587_1;EVENT=102587;SECONDARY;SU=51;PE=51;SR=0;ALG=PROD;AF=0.0008206;NSAMP=24;MSQ=22.44;AC=24;AN=29246;NFAM=23
chr7	17983085	17983340	chr7	84690467	84690992	599338	2007.72	-	-	BND	LOW	599338_1	N	[chr7:84690946[N	599338_2	N	[chr7:17983322[N	SVTYPE=BND;POS=17983322;STRANDS=--:39;IMPRECISE;CIPOS=-236,19;CIEND=-478,47;CIPOS95=-24,19;CIEND95=-54,47;MATEID=599338_2;EVENT=599338;SU=39;PE=39;SR=0;ALG=PROD;AF=0.002154;NSAMP=63;MSQ=27.27;AC=63;AN=29246;NFAM=63	SVTYPE=BND;POS=84690946;STRANDS=--:39;IMPRECISE;CIPOS=-478,47;CIEND=-236,19;CIPOS95=-54,47;CIEND95=-24,19;MATEID=599338_1;EVENT=599338;SECONDARY;SU=39;PE=39;SR=0;ALG=PROD;AF=0.002154;NSAMP=63;MSQ=27.27;AC=63;AN=29246;NFAM=63
chr7	17983093	17983285	chrX	150397757	150398247	108580	3505.72	-	-	BND	LOW	108580_1	N	[chrX:150398229[N	108580_2	N	[chr7:17983264[N	SVTYPE=BND;POS=17983264;STRANDS=--:182;IMPRECISE;CIPOS=-170,22;CIEND=-471,19;CIPOS95=-8,8;CIEND95=-32,19;MATEID=108580_2;EVENT=108580;SU=182;PE=182;SR=0;ALG=PROD;AF=0.002906;NSAMP=85;MSQ=26.51;AC=85;AN=29246;NFAM=84	SVTYPE=BND;POS=150398229;STRANDS=--:182;IMPRECISE;CIPOS=-471,19;CIEND=-170,22;CIPOS95=-32,19;CIEND95=-8,8;MATEID=108580_1;EVENT=108580;SECONDARY;SU=182;PE=182;SR=0;ALG=PROD;AF=0.002906;NSAMP=85;MSQ=26.51;AC=85;AN=29246;NFAM=84
chr7	17983214	17983433	chr19	57010339	57011089	105687	3711.56	+	-	BND	LOW	105687_1	N	N[chr19:57011061[	105687_2	N	]chr7:17983244]N	SVTYPE=BND;POS=17983244;STRANDS=+-:9;IMPRECISE;CIPOS=-30,189;CIEND=-721,29;CIPOS95=-30,59;CIEND95=-130,29;MATEID=105687_2;EVENT=105687;SU=9;PE=9;SR=0;ALG=PROD;AF=0.003453;NSAMP=101;MSQ=22.41;AC=101;AN=29246;NFAM=101	SVTYPE=BND;POS=57011061;STRANDS=+-:9;IMPRECISE;CIPOS=-721,29;CIEND=-30,189;CIPOS95=-130,29;CIEND95=-30,59;MATEID=105687_1;EVENT=105687;SECONDARY;SU=9;PE=9;SR=0;ALG=PROD;AF=0.003453;NSAMP=101;MSQ=22.41;AC=101;AN=29246;NFAM=101
chr7	17983273	17983457	chr14	47771640	47772114	103323	1457.98	+	+	BND	LOW	103323_1	N	N]chr14:47771650]	103323_2	N	N]chr7:17983309]	SVTYPE=BND;POS=17983309;STRANDS=++:100;IMPRECISE;CIPOS=-36,148;CIEND=-10,464;CIPOS95=-6,6;CIEND95=-10,42;MATEID=103323_2;EVENT=103323;SU=100;PE=100;SR=0;ALG=PROD;AF=0.00106;NSAMP=31;MSQ=28.38;AC=31;AN=29246;NFAM=31	SVTYPE=BND;POS=47771650;STRANDS=++:100;IMPRECISE;CIPOS=-10,464;CIEND=-36,148;CIPOS95=-10,42;CIEND95=-6,6;MATEID=103323_1;EVENT=103323;SECONDARY;SU=100;PE=100;SR=0;ALG=PROD;AF=0.00106;NSAMP=31;MSQ=28.38;AC=31;AN=29246;NFAM=31
chr7	17983275	17984062	chr15	86924952	86925789	103964	3659.38	+	+	BND	LOW	103964_1	N	N]chr15:86925106]	103964_2	N	N]chr7:17983348]	SVTYPE=BND;POS=17983348;STRANDS=++:175;IMPRECISE;CIPOS=-73,714;CIEND=-154,683;CIPOS95=-73,151;CIEND95=-114,114;MATEID=103964_2;EVENT=103964;SU=175;PE=175;SR=0;ALG=SUM;AF=0.004308;NSAMP=126;MSQ=23.37;AC=126;AN=29246;NFAM=126	SVTYPE=BND;POS=86925106;STRANDS=++:175;IMPRECISE;CIPOS=-154,683;CIEND=-73,714;CIPOS95=-114,114;CIEND95=-73,151;MATEID=103964_1;EVENT=103964;SECONDARY;SU=175;PE=175;SR=0;ALG=SUM;AF=0.004308;NSAMP=126;MSQ=23.37;AC=126;AN=29246;NFAM=126
chr7	17983283	17983602	chr20	4118117	4118628	105730	1684.07	+	-	BND	LOW	105730_1	N	N[chr20:4118613[	105730_2	N	]chr7:17983314]N	SVTYPE=BND;POS=17983314;STRANDS=+-:31;IMPRECISE;CIPOS=-31,288;CIEND=-495,16;CIPOS95=-20,20;CIEND95=-77,16;MATEID=105730_2;EVENT=105730;SU=31;PE=31;SR=0;ALG=PROD;AF=0.001128;NSAMP=33;MSQ=39.52;AC=33;AN=29246;NFAM=33	SVTYPE=BND;POS=4118613;STRANDS=+-:31;IMPRECISE;CIPOS=-495,16;CIEND=-31,288;CIPOS95=-77,16;CIEND95=-20,20;MATEID=105730_1;EVENT=105730;SECONDARY;SU=31;PE=31;SR=0;ALG=PROD;AF=0.001128;NSAMP=33;MSQ=39.52;AC=33;AN=29246;NFAM=33
chr7	17983291	17983620	chr12	104022012	104022374	102589	1018.93	+	+	BND	LOW	102589_1	N	N]chr12:104022042]	102589_2	N	N]chr7:17983321]	SVTYPE=BND;POS=17983321;STRANDS=++:26;IMPRECISE;CIPOS=-30,299;CIEND=-30,332;CIPOS95=-22,22;CIEND95=-30,58;MATEID=102589_2;EVENT=102589;SU=26;PE=26;SR=0;ALG=PROD;AF=0.0009232;NSAMP=27;MSQ=23.71;AC=27;AN=29246;NFAM=27	SVTYPE=BND;POS=104022042;STRANDS=++:26;IMPRECISE;CIPOS=-30,332;CIEND=-30,299;CIPOS95=-30,58;CIEND95=-22,22;MATEID=102589_1;EVENT=102589;SECONDARY;SU=26;PE=26;SR=0;ALG=PROD;AF=0.0009232;NSAMP=27;MSQ=23.71;AC=27;AN=29246;NFAM=27
chr7	17983299	17983567	chrX	150398395	150398886	108582	4254.51	+	+	BND	LOW	108582_1	N	N]chrX:150398405]	108582_2	N	N]chr7:17983323]	SVTYPE=BND;POS=17983323;STRANDS=++:168;IMPRECISE;CIPOS=-24,244;CIEND=-10,481;CIPOS95=-5,5;CIEND95=-10,42;MATEID=108582_2;EVENT=108582;SU=168;PE=168;SR=0;ALG=PROD;AF=0.003488;NSAMP=102;MSQ=25.4;AC=102;AN=29246;NFAM=101	SVTYPE=BND;POS=150398405;STRANDS=++:168;IMPRECISE;CIPOS=-10,481;CIEND=-24,244;CIPOS95=-10,42;CIEND95=-5,5;MATEID=108582_1;EVENT=108582;SECONDARY;SU=168;PE=168;SR=0;ALG=PROD;AF=0.003488;NSAMP=102;MSQ=25.4;AC=102;AN=29246;NFAM=101
chr7	17983319	17983522	chr7	84691085	84691403	599339	4055.28	+	+	BND	LOW	599339_1	N	N]chr7:84691119]	599339_2	N	N]chr7:17983344]	SVTYPE=BND;POS=17983344;STRANDS=++:154;IMPRECISE;CIPOS=-25,178;CIEND=-34,284;CIPOS95=-4,4;CIEND95=-14,14;MATEID=599339_2;EVENT=599339;SU=154;PE=154;SR=0;ALG=PROD;AF=0.003659;NSAMP=107;MSQ=24.54;AC=107;AN=29246;NFAM=105	SVTYPE=BND;POS=84691119;STRANDS=++:154;IMPRECISE;CIPOS=-34,284;CIEND=-25,178;CIPOS95=-14,14;CIEND95=-4,4;MATEID=599339_1;EVENT=599339;SECONDARY;SU=154;PE=154;SR=0;ALG=PROD;AF=0.003659;NSAMP=107;MSQ=24.54;AC=107;AN=29246;NFAM=105
chr7	17983560	17983566	chr7	17984980	17984985	392073	470.59	+	-	DEL	PASS	392073	N	<DEL>	.	.	.	SVTYPE=DEL;POS=17983563;SVLEN=-1421;END=17984984;STRANDS=+-:19;CIPOS=-3,3;CIEND=-4,1;CIPOS95=0,0;CIEND95=0,0;SU=19;PE=11;SR=8;ALG=PROD;AF=3.419e-05;NSAMP=1;MSQ=470.59;AC=1;AN=29246;NFAM=1	.
chr7	18023192	18023245	chr7	18025176	18025220	392076	821.39	+	-	DEL	PASS	392076	N	<DEL>	.	.	.	SVTYPE=DEL;POS=18023218;SVLEN=-1981;END=18025199;STRANDS=+-:37;CIPOS=-26,27;CIEND=-23,21;CIPOS95=0,0;CIEND95=0,0;SU=37;PE=24;SR=13;ALG=PROD;AF=6.839e-05;NSAMP=2;MSQ=410.69;AC=2;AN=29246;NFAM=2	.
chr7	18024772	18024791	chr7	18024825	18024844	392077	247.71	+	-	BND	LOW	392077_1	N	N[chr7:18024836[	392077_2	N	]chr7:18024782]N	SVTYPE=BND;POS=18024782;STRANDS=+-:5;CIPOS=-10,9;CIEND=-10,9;CIPOS95=0,0;CIEND95=0,0;MATEID=392077_2;EVENT=392077;SU=5;PE=0;SR=5;ALG=PROD;AF=3.42e-05;NSAMP=1;MSQ=215.79;RECLASSIFIED;AC=1;AN=29236;NFAM=1	SVTYPE=BND;POS=18024836;STRANDS=+-:5;CIPOS=-10,9;CIEND=-10,9;CIPOS95=0,0;CIEND95=0,0;MATEID=392077_1;EVENT=392077;SECONDARY;SU=5;PE=0;SR=5;ALG=PROD;AF=3.42e-05;NSAMP=1;MSQ=215.79;RECLASSIFIED;AC=1;AN=29236;NFAM=1
chr7	18029850	18029869	chr7	18029918	18029937	392078	195.05	+	-	BND	LOW	392078_1	N	N[chr7:18029929[	392078_2	N	]chr7:18029860]N	SVTYPE=BND;POS=18029860;STRANDS=+-:5;CIPOS=-10,9;CIEND=-10,9;CIPOS95=0,0;CIEND95=0,0;MATEID=392078_2;EVENT=392078;SU=5;PE=0;SR=5;ALG=PROD;AF=3.42e-05;NSAMP=1;MSQ=182.79;RECLASSIFIED;AC=1;AN=29240;NFAM=1	SVTYPE=BND;POS=18029929;STRANDS=+-:5;CIPOS=-10,9;CIEND=-10,9;CIPOS95=0,0;CIEND95=0,0;MATEID=392078_1;EVENT=392078;SECONDARY;SU=5;PE=0;SR=5;ALG=PROD;AF=3.42e-05;NSAMP=1;MSQ=182.79;RECLASSIFIED;AC=1;AN=29240;NFAM=1
chr7	18036024	18036025	chr7	18040705	18040706	392079	30643.6	+	-	DEL	PASS	392079	N	<DEL>	.	.	.	SVTYPE=DEL;POS=18036025;SVLEN=-4681;END=18040706;STRANDS=+-:1232;CIPOS=-1,0;CIEND=-1,0;CIPOS95=0,0;CIEND95=0,0;SU=1232;PE=728;SR=504;ALG=PROD;AF=0.001744;NSAMP=49;MSQ=598.35;AC=51;AN=29246;NFAM=47	.
chr7	18036289	18036306	chr20	30150312	30150329	105851	547.05	+	+	BND	LOW	105851_1	N	N]chr20:30150321]	105851_2	N	N]chr7:18036298]	SVTYPE=BND;POS=18036298;STRANDS=++:54;CIPOS=-9,8;CIEND=-9,8;CIPOS95=0,0;CIEND95=0,0;MATEID=105851_2;EVENT=105851;SU=54;PE=0;SR=54;ALG=PROD;AF=0.0005471;NSAMP=16;MSQ=28.07;AC=16;AN=29246;NFAM=16	SVTYPE=BND;POS=30150321;STRANDS=++:54;CIPOS=-9,8;CIEND=-9,8;CIPOS95=0,0;CIEND95=0,0;MATEID=105851_1;EVENT=105851;SECONDARY;SU=54;PE=0;SR=54;ALG=PROD;AF=0.0005471;NSAMP=16;MSQ=28.07;AC=16;AN=29246;NFAM=16
chr7	18037105	18037114	chr7	18062151	18062166	392080	2350.03	+	-	DEL	PASS	392080	N	<DEL>	.	.	.	SVTYPE=DEL;POS=18037109;SVLEN=-25051;END=18062160;STRANDS=+-:96;CIPOS=-4,5;CIEND=-9,6;CIPOS95=0,0;CIEND95=0,0;SU=96;PE=55;SR=41;ALG=PROD;AF=0.000171;NSAMP=5;MSQ=470.01;AC=5;AN=29246;NFAM=5	.
chr7	18084256	18084367	chr7	18084457	18084476	599340	52.93	+	+	INV	LOW	599340	N	<INV>	.	.	.	SVTYPE=INV;POS=18084282;SVLEN=185;END=18084467;STRANDS=++:2,--:2;IMPRECISE;CIPOS=-26,85;CIEND=-10,9;CIPOS95=-16,74;CIEND95=-3,3;SU=4;PE=4;SR=0;ALG=PROD;AF=0.0001026;NSAMP=3;MSQ=15.23;AC=3;AN=29246;NFAM=3	.
chr7	18155087	18155104	chr7	136624808	136624825	599341	899.34	+	+	BND	LOW	599341_1	N	N]chr7:136624817]	599341_2	N	N]chr7:18155096]	SVTYPE=BND;POS=18155096;STRANDS=++:4;CIPOS=-9,8;CIEND=-9,8;CIPOS95=0,0;CIEND95=0,0;MATEID=599341_2;EVENT=599341;SU=4;PE=0;SR=4;ALG=PROD;AF=0.0008548;NSAMP=25;MSQ=21.87;AC=25;AN=29246;NFAM=25	SVTYPE=BND;POS=136624817;STRANDS=++:4;CIPOS=-9,8;CIEND=-9,8;CIPOS95=0,0;CIEND95=0,0;MATEID=599341_1;EVENT=599341;SECONDARY;SU=4;PE=0;SR=4;ALG=PROD;AF=0.0008548;NSAMP=25;MSQ=21.87;AC=25;AN=29246;NFAM=25
chr7	18166190	18166197	chr7	18350902	18350907	392084	572.48	+	-	DEL	PASS	392084	N	<DEL>	.	.	.	SVTYPE=DEL;POS=18166194;SVLEN=-184712;END=18350906;STRANDS=+-:22;CIPOS=-4,3;CIEND=-4,1;CIPOS95=0,0;CIEND95=0,0;SU=22;PE=14;SR=8;ALG=PROD;AF=3.419e-05;NSAMP=1;MSQ=572.48;AC=1;AN=29246;NFAM=1	.
chr7	18168556	18168613	chr7	18168873	18168925	392085	3123.58	+	-	BND	LOW	392085_1	N	N[chr7:18168897[	392085_2	N	]chr7:18168585]N	SVTYPE=BND;POS=18168585;STRANDS=+-:8;IMPRECISE;CIPOS=-29,28;CIEND=-23,29;CIPOS95=0,0;CIEND95=-1,1;MATEID=392085_2;EVENT=392085;SU=8;PE=0;SR=8;ALG=PROD;AF=0.003248;NSAMP=95;MSQ=22.74;RECLASSIFIED;AC=95;AN=29246;NFAM=95	SVTYPE=BND;POS=18168897;STRANDS=+-:8;IMPRECISE;CIPOS=-23,29;CIEND=-29,28;CIPOS95=-1,1;CIEND95=0,0;MATEID=392085_1;EVENT=392085;SECONDARY;SU=8;PE=0;SR=8;ALG=PROD;AF=0.003248;NSAMP=95;MSQ=22.74;RECLASSIFIED;AC=95;AN=29246;NFAM=95
chr7	18168864	18168883	chr22	32556763	32556782	106401	801.48	-	+	BND	LOW	106401_1	N	]chr22:32556773]N	106401_2	N	N[chr7:18168875[	SVTYPE=BND;POS=18168875;STRANDS=-+:21;CIPOS=-10,9;CIEND=-10,9;CIPOS95=0,0;CIEND95=0,0;MATEID=106401_2;EVENT=106401;SU=21;PE=0;SR=21;ALG=PROD;AF=0.0009916;NSAMP=29;MSQ=18.16;AC=29;AN=29246;NFAM=29	SVTYPE=BND;POS=32556773;STRANDS=-+:21;CIPOS=-10,9;CIEND=-10,9;CIPOS95=0,0;CIEND95=0,0;MATEID=106401_1;EVENT=106401;SECONDARY;SU=21;PE=0;SR=21;ALG=PROD;AF=0.0009916;NSAMP=29;MSQ=18.16;AC=29;AN=29246;NFAM=29
chr7	18168888	18168905	chr9	129544234	129544251	107778	2642.96	-	-	BND	LOW	107778_1	N	[chr9:129544244[N	107778_2	N	[chr7:18168898[N	SVTYPE=BND;POS=18168898;STRANDS=--:61;CIPOS=-9,8;CIEND=-9,8;CIPOS95=0,0;CIEND95=0,0;MATEID=107778_2;EVENT=107778;SU=61;PE=0;SR=61;ALG=PROD;AF=0.002393;NSAMP=70;MSQ=21.96;AC=70;AN=29246;NFAM=68	SVTYPE=BND;POS=129544244;STRANDS=--:61;CIPOS=-9,8;CIEND=-9,8;CIPOS95=0,0;CIEND95=0,0;MATEID=107778_1;EVENT=107778;SECONDARY;SU=61;PE=0;SR=61;ALG=PROD;AF=0.002393;NSAMP=70;MSQ=21.96;AC=70;AN=29246;NFAM=68
chr7	18191577	18191586	chr7	18192716	18192735	392087	423.44	+	-	DEL	PASS	392087	N	<DEL>	.	.	.	SVTYPE=DEL;POS=18191582;SVLEN=-1144;END=18192726;STRANDS=+-:18;CIPOS=-5,4;CIEND=-10,9;CIPOS95=0,0;CIEND95=0,0;SU=18;PE=12;SR=6;ALG=PROD;AF=3.419e-05;NSAMP=1;MSQ=422.43;AC=1;AN=29246;NFAM=1	.
chr7	18196775	18196832	chr7	18196868	18196925	392088	1147.52	+	-	DEL	PASS	392088	N	<DEL>	.	.	.	SVTYPE=DEL;POS=18196804;SVLEN=-93;END=18196897;STRANDS=+-:38;CIPOS=-29,28;CIEND=-29,28;CIPOS95=0,0;CIEND95=0,0;SU=38;PE=0;SR=38;ALG=PROD;AF=0.0001368;NSAMP=3;MSQ=382.51;AC=4;AN=29246;NFAM=2	.
chr7	18244994	18244994	chr16	23847375	23847375	104147	85629.7	-	+	BND	LOW	104147_1	N	]chr16:23847375]N	104147_2	N	N[chr7:18244995[	SVTYPE=BND;POS=18244995;STRANDS=-+:3301;CIPOS=0,0;CIEND=0,0;CIPOS95=0,0;CIEND95=0,0;MATEID=104147_2;EVENT=104147;SU=3301;PE=0;SR=3301;ALG=PROD;AF=0.04855;NSAMP=1420;MSQ=37.26;AC=1420;AN=29246;NFAM=1387	SVTYPE=BND;POS=23847375;STRANDS=-+:3301;CIPOS=0,0;CIEND=0,0;CIPOS95=0,0;CIEND95=0,0;MATEID=104147_1;EVENT=104147;SECONDARY;SU=3301;PE=0;SR=3301;ALG=PROD;AF=0.04855;NSAMP=1420;MSQ=37.26;AC=1420;AN=29246;NFAM=1387
chr7	18244994	18244994	chrX	2180747	2180747	107858	24038.0	-	+	BND	LOW	107858_1	N	]chrX:2180747]N	107858_2	N	N[chr7:18244995[	SVTYPE=BND;POS=18244995;STRANDS=-+:2849;CIPOS=0,0;CIEND=0,0;CIPOS95=0,0;CIEND95=0,0;MATEID=107858_2;EVENT=107858;SU=2849;PE=0;SR=2849;ALG=PROD;AF=0.01788;NSAMP=523;MSQ=28.35;AC=523;AN=29246;NFAM=521	SVTYPE=BND;POS=2180747;STRANDS=-+:2849;CIPOS=0,0;CIEND=0,0;CIPOS95=0,0;CIEND95=0,0;MATEID=107858_1;EVENT=107858;SECONDARY;SU=2849;PE=0;SR=2849;ALG=PROD;AF=0.01788;NSAMP=523;MSQ=28.35;AC=523;AN=29246;NFAM=521
chr7	18252608	18252627	chr7	18252938	18252957	392091	348.19	+	-	BND	LOW	392091_1	N	N[chr7:18252949[	392091_2	N	]chr7:18252618]N	SVTYPE=BND;POS=18252618;STRANDS=+-:5;CIPOS=-10,9;CIEND=-10,9;CIPOS95=0,0;CIEND95=0,0;MATEID=392091_2;EVENT=392091;SU=5;PE=0;SR=5;ALG=PROD;AF=0.0002735;NSAMP=8;MSQ=16.59;RECLASSIFIED;AC=8;AN=29246;NFAM=8	SVTYPE=BND;POS=18252949;STRANDS=+-:5;CIPOS=-10,9;CIEND=-10,9;CIPOS95=0,0;CIEND95=0,0;MATEID=392091_1;EVENT=392091;SECONDARY;SU=5;PE=0;SR=5;ALG=PROD;AF=0.0002735;NSAMP=8;MSQ=16.59;RECLASSIFIED;AC=8;AN=29246;NFAM=8
chr7	18257072	18257123	chr10	132880108	132880159	101280	65.66	-	+	BND	LOW	101280_1	N	]chr10:132880134]N	101280_2	N	N[chr7:18257099[	SVTYPE=BND;POS=18257099;STRANDS=-+:12;CIPOS=-26,25;CIEND=-26,25;CIPOS95=0,0;CIEND95=0,0;MATEID=101280_2;EVENT=101280;SU=12;PE=0;SR=12;ALG=PROD;AF=6.839e-05;NSAMP=2;MSQ=32.75;AC=2;AN=29246;NFAM=2	SVTYPE=BND;POS=132880134;STRANDS=-+:12;CIPOS=-26,25;CIEND=-26,25;CIPOS95=0,0;CIEND95=0,0;MATEID=101280_1;EVENT=101280;SECONDARY;SU=12;PE=0;SR=12;ALG=PROD;AF=6.839e-05;NSAMP=2;MSQ=32.75;AC=2;AN=29246;NFAM=2
chr7	18257425	18257443	chr15	70285175	70285194	103886	936937.0	+	+	BND	LOW	103886_1	N	N]chr15:70285185]	103886_2	N	N]chr7:18257434]	SVTYPE=BND;POS=18257434;STRANDS=++:4;IMPRECISE;CIPOS=-9,9;CIEND=-10,9;CIPOS95=-1,3;CIEND95=-3,3;MATEID=103886_2;EVENT=103886;SU=4;PE=3;SR=1;ALG=PROD;AF=0.3453;NSAMP=10093;MSQ=54.28;AC=10098;AN=29246;NFAM=9359	SVTYPE=BND;POS=70285185;STRANDS=++:4;IMPRECISE;CIPOS=-10,9;CIEND=-9,9;CIPOS95=-3,3;CIEND95=-1,3;MATEID=103886_1;EVENT=103886;SECONDARY;SU=4;PE=3;SR=1;ALG=PROD;AF=0.3453;NSAMP=10093;MSQ=54.28;AC=10098;AN=29246;NFAM=9359
chr7	18258957	18258975	chr7	107294723	107294742	526559	113360.0	-	+	BND	LOW	526559_1	N	]chr7:107294733]N	526559_2	N	N[chr7:18258968[	SVTYPE=BND;POS=18258968;STRANDS=-+:4;IMPRECISE;CIPOS=-10,8;CIEND=-10,9;CIPOS95=-1,0;CIEND95=-1,1;MATEID=526559_2;EVENT=526559;SU=4;PE=1;SR=3;ALG=PROD;AF=0.1917;NSAMP=4285;MSQ=16.56;RECLASSIFIED;AC=5605;AN=29246;NFAM=4108	SVTYPE=BND;POS=107294733;STRANDS=-+:4;IMPRECISE;CIPOS=-10,9;CIEND=-10,8;CIPOS95=-1,1;CIEND95=-1,0;MATEID=526559_1;EVENT=526559;SECONDARY;SU=4;PE=1;SR=3;ALG=PROD;AF=0.1917;NSAMP=4285;MSQ=16.56;RECLASSIFIED;AC=5605;AN=29246;NFAM=4108
chr7	18269716	18269733	chr8	64643182	64643199	106770	30.66	-	+	BND	LOW	106770_1	N	]chr8:64643191]N	106770_2	N	N[chr7:18269726[	SVTYPE=BND;POS=18269726;STRANDS=-+:4;CIPOS=-9,8;CIEND=-9,8;CIPOS95=0,0;CIEND95=0,0;MATEID=106770_2;EVENT=106770;SU=4;PE=0;SR=4;ALG=PROD;AF=3.419e-05;NSAMP=1;MSQ=20.82;AC=1;AN=29246;NFAM=1	SVTYPE=BND;POS=64643191;STRANDS=-+:4;CIPOS=-9,8;CIEND=-9,8;CIPOS95=0,0;CIEND95=0,0;MATEID=106770_1;EVENT=106770;SECONDARY;SU=4;PE=0;SR=4;ALG=PROD;AF=3.419e-05;NSAMP=1;MSQ=20.82;AC=1;AN=29246;NFAM=1
chr7	18273021	18273038	chr8	53096001	53096018	106716	121.19	+	+	BND	LOW	106716_1	N	N]chr8:53096010]	106716_2	N	N]chr7:18273030]	SVTYPE=BND;POS=18273030;STRANDS=++:4;CIPOS=-9,8;CIEND=-9,8;CIPOS95=0,0;CIEND95=0,0;MATEID=106716_2;EVENT=106716;SU=4;PE=0;SR=4;ALG=PROD;AF=0.0001026;NSAMP=3;MSQ=39.13;AC=3;AN=29246;NFAM=3	SVTYPE=BND;POS=53096010;STRANDS=++:4;CIPOS=-9,8;CIEND=-9,8;CIPOS95=0,0;CIEND95=0,0;MATEID=106716_1;EVENT=106716;SECONDARY;SU=4;PE=0;SR=4;ALG=PROD;AF=0.0001026;NSAMP=3;MSQ=39.13;AC=3;AN=29246;NFAM=3
chr7	18277080	18277087	chr7	18280131	18280150	392093	272.58	+	-	DEL	PASS	392093	N	<DEL>	.	.	.	SVTYPE=DEL;POS=18277084;SVLEN=-3057;END=18280141;STRANDS=+-:16;CIPOS=-4,3;CIEND=-10,9;CIPOS95=0,0;CIEND95=0,0;SU=16;PE=7;SR=9;ALG=PROD;AF=3.419e-05;NSAMP=1;MSQ=272.58;AC=1;AN=29246;NFAM=1	.
chr7	18283962	18284010	chr7	18284279	18284325	392094	1037.55	+	-	BND	LOW	392094_1	N	N[chr7:18284304[	392094_2	N	]chr7:18283987]N	SVTYPE=BND;POS=18283987;STRANDS=+-:23;CIPOS=-25,23;CIEND=-24,22;CIPOS95=0,0;CIEND95=0,0;MATEID=392094_2;EVENT=392094;SU=23;PE=4;SR=19;ALG=PROD;AF=0.0003419;NSAMP=10;MSQ=85.41;RECLASSIFIED;AC=10;AN=29246;NFAM=10	SVTYPE=BND;POS=18284304;STRANDS=+-:23;CIPOS=-24,22;CIEND=-25,23;CIPOS95=0,0;CIEND95=0,0;MATEID=392094_1;EVENT=392094;SECONDARY;SU=23;PE=4;SR=19;ALG=PROD;AF=0.0003419;NSAMP=10;MSQ=85.41;RECLASSIFIED;AC=10;AN=29246;NFAM=10
chr7	18310699	18311346	chr7	18311420	18311455	599342	627.06	+	+	INV	LOW	599342	N	<INV>	.	.	.	SVTYPE=INV;POS=18311337;SVLEN=109;END=18311446;STRANDS=++:2,--:2;IMPRECISE;CIPOS=-638,9;CIEND=-26,9;CIPOS95=-317,2;CIEND95=-26,0;SU=4;PE=4;SR=0;ALG=PROD;AF=0.0005813;NSAMP=17;MSQ=21.64;AC=17;AN=29246;NFAM=17	.
chr7	18313976	18313995	chr7	18325108	18325127	392096	518.31	+	-	DEL	PASS	392096	N	<DEL>	.	.	.	SVTYPE=DEL;POS=18313986;SVLEN=-11132;END=18325118;STRANDS=+-:25;CIPOS=-10,9;CIEND=-10,9;CIPOS95=0,0;CIEND95=0,0;SU=25;PE=15;SR=10;ALG=PROD;AF=3.419e-05;NSAMP=1;MSQ=518.31;AC=1;AN=29246;NFAM=1	.
chr7	18323217	18323236	chr7	62270622	62270641	392098	518.72	+	-	BND	LOW	392098_1	N	N[chr7:62270633[	392098_2	N	]chr7:18323227]N	SVTYPE=BND;POS=18323227;STRANDS=+-:5;IMPRECISE;CIPOS=-10,9;CIEND=-10,9;CIPOS95=-3,3;CIEND95=-3,0;MATEID=392098_2;EVENT=392098;SU=5;PE=4;SR=1;ALG=PROD;AF=0.0006497;NSAMP=19;MSQ=18.12;RECLASSIFIED;AC=19;AN=29246;NFAM=19	SVTYPE=BND;POS=62270633;STRANDS=+-:5;IMPRECISE;CIPOS=-10,9;CIEND=-10,9;CIPOS95=-3,0;CIEND95=-3,3;MATEID=392098_1;EVENT=392098;SECONDARY;SU=5;PE=4;SR=1;ALG=PROD;AF=0.0006497;NSAMP=19;MSQ=18.12;RECLASSIFIED;AC=19;AN=29246;NFAM=19
chr7	18328501	18328545	chr7	18331294	18331353	392100	1355.06	+	-	DEL	PASS	392100	N	<DEL>	.	.	.	SVTYPE=DEL;POS=18328524;SVLEN=-2800;END=18331324;STRANDS=+-:58;CIPOS=-23,21;CIEND=-30,29;CIPOS95=0,0;CIEND95=0,0;SU=58;PE=28;SR=30;ALG=PROD;AF=6.839e-05;NSAMP=2;MSQ=677.43;AC=2;AN=29246;NFAM=1	.
chr7	18328540	18328544	chr7	18328610	18328629	392099	341.99	+	-	BND	PASS	392099_1	N	N[chr7:18328621[	392099_2	N	]chr7:18328543]N	SVTYPE=BND;POS=18328543;STRANDS=+-:13;CIPOS=-3,1;CIEND=-10,9;CIPOS95=0,0;CIEND95=0,0;MATEID=392099_2;EVENT=392099;SU=13;PE=0;SR=13;ALG=PROD;AF=3.419e-05;NSAMP=1;MSQ=338.78;RECLASSIFIED;AC=1;AN=29246;NFAM=1	SVTYPE=BND;POS=18328621;STRANDS=+-:13;CIPOS=-10,9;CIEND=-3,1;CIPOS95=0,0;CIEND95=0,0;MATEID=392099_1;EVENT=392099;SECONDARY;SU=13;PE=0;SR=13;ALG=PROD;AF=3.419e-05;NSAMP=1;MSQ=338.78;RECLASSIFIED;AC=1;AN=29246;NFAM=1
chr7	18341530	18341549	chr7	18342003	18342008	392101	591.94	+	-	BND	LOW	392101_1	N	N[chr7:18342007[	392101_2	N	]chr7:18341540]N	SVTYPE=BND;POS=18341540;STRANDS=+-:16;CIPOS=-10,9;CIEND=-3,2;CIPOS95=0,0;CIEND95=0,0;MATEID=392101_2;EVENT=392101;SU=16;PE=5;SR=11;ALG=PROD;AF=0.0002052;NSAMP=6;MSQ=86.47;RECLASSIFIED;AC=6;AN=29246;NFAM=6	SVTYPE=BND;POS=18342007;STRANDS=+-:16;CIPOS=-3,2;CIEND=-10,9;CIPOS95=0,0;CIEND95=0,0;MATEID=392101_1;EVENT=392101;SECONDARY;SU=16;PE=5;SR=11;ALG=PROD;AF=0.0002052;NSAMP=6;MSQ=86.47;RECLASSIFIED;AC=6;AN=29246;NFAM=6
chr7	18356661	18356662	chr7	18357628	18357629	392102	43173.1	+	-	BND	PASS	392102_1	N	N[chr7:18357630[	392102_2	N	]chr7:18356662]N	SVTYPE=BND;POS=18356662;STRANDS=+-:1872;CIPOS=-1,0;CIEND=-1,0;CIPOS95=0,0;CIEND95=0,0;MATEID=392102_2;EVENT=392102;SU=1872;PE=1095;SR=777;ALG=PROD;AF=0.001299;NSAMP=38;MSQ=526.33;RECLASSIFIED;AC=38;AN=29246;NFAM=37	SVTYPE=BND;POS=18357630;STRANDS=+-:1872;CIPOS=-1,0;CIEND=-1,0;CIPOS95=0,0;CIEND95=0,0;MATEID=392102_1;EVENT=392102;SECONDARY;SU=1872;PE=1095;SR=777;ALG=PROD;AF=0.001299;NSAMP=38;MSQ=526.33;RECLASSIFIED;AC=38;AN=29246;NFAM=37
chr7	18357593	18357607	chr7	18358627	18358638	392103	137.7	+	-	DEL	PASS	392103	N	<DEL>	.	.	.	SVTYPE=DEL;POS=18357601;SVLEN=-1033;END=18358634;STRANDS=+-:9;CIPOS=-8,6;CIEND=-7,4;CIPOS95=0,0;CIEND95=0,0;SU=9;PE=4;SR=5;ALG=PROD;AF=3.419e-05;NSAMP=1;MSQ=137.7;AC=1;AN=29246;NFAM=1	.
chr7	18372603	18373058	chr7	18373506	18373849	599344	104.24	-	-	BND	LOW	599344_1	N	[chr7:18373841[N	599344_2	N	[chr7:18373050[N	SVTYPE=BND;POS=18373050;STRANDS=--:5;IMPRECISE;CIPOS=-446,9;CIEND=-334,9;CIPOS95=-126,2;CIEND95=-81,2;MATEID=599344_2;EVENT=599344;SU=5;PE=5;SR=0;ALG=PROD;AF=0.000171;NSAMP=5;MSQ=18.76;AC=5;AN=29246;NFAM=5	SVTYPE=BND;POS=18373841;STRANDS=--:5;IMPRECISE;CIPOS=-334,9;CIEND=-446,9;CIPOS95=-81,2;CIEND95=-126,2;MATEID=599344_1;EVENT=599344;SECONDARY;SU=5;PE=5;SR=0;ALG=PROD;AF=0.000171;NSAMP=5;MSQ=18.76;AC=5;AN=29246;NFAM=5
chr7	18373005	18373034	chr7	18373930	18373959	599345	353.55	+	+	INV	LOW	599345	N	<INV>	.	.	.	SVTYPE=INV;POS=18373025;SVLEN=925;END=18373950;STRANDS=++:2,--:4;IMPRECISE;CIPOS=-20,9;CIEND=-20,9;CIPOS95=-11,1;CIEND95=-11,1;SU=6;PE=6;SR=0;ALG=PROD;AF=0.0003419;NSAMP=10;MSQ=33.55;AC=10;AN=29246;NFAM=10	.
chr7	18373154	18373225	chr7	18373897	18374081	599346	414.98	+	+	INV	LOW	599346	N	<INV>	.	.	.	SVTYPE=INV;POS=18373184;SVLEN=743;END=18373927;STRANDS=++:9,--:2;IMPRECISE;CIPOS=-30,41;CIEND=-30,154;CIPOS95=-12,12;CIEND95=-30,87;SU=11;PE=11;SR=0;ALG=PROD;AF=0.0003419;NSAMP=10;MSQ=39.88;AC=10;AN=29246;NFAM=10	.
chr7	18382182	18382199	chr7	18382326	18382343	392104	131.24	+	-	DEL	PASS	392104	N	<DEL>	.	.	.	SVTYPE=DEL;POS=18382191;SVLEN=-144;END=18382335;STRANDS=+-:4;CIPOS=-9,8;CIEND=-9,8;CIPOS95=0,0;CIEND95=0,0;SU=4;PE=0;SR=4;ALG=PROD;AF=3.419e-05;NSAMP=1;MSQ=125.8;AC=1;AN=29246;NFAM=1	.
chr7	18390341	18390390	chr7	18390495	18390544	392105	827.88	+	-	BND	LOW	392105_1	N	N[chr7:18390521[	392105_2	N	]chr7:18390366]N	SVTYPE=BND;POS=18390366;STRANDS=+-:33;CIPOS=-25,24;CIEND=-25,24;CIPOS95=0,0;CIEND95=0,0;MATEID=392105_2;EVENT=392105;SU=33;PE=1;SR=32;ALG=PROD;AF=3.419e-05;NSAMP=1;MSQ=6.83;RECLASSIFIED;AC=1;AN=29246;NFAM=1	SVTYPE=BND;POS=18390521;STRANDS=+-:33;CIPOS=-25,24;CIEND=-25,24;CIPOS95=0,0;CIEND95=0,0;MATEID=392105_1;EVENT=392105;SECONDARY;SU=33;PE=1;SR=32;ALG=PROD;AF=3.419e-05;NSAMP=1;MSQ=6.83;RECLASSIFIED;AC=1;AN=29246;NFAM=1
chr7	18394488	18394507	chr7	18394594	18394613	392106	245.79	+	-	DEL	PASS	392106	N	<DEL>	.	.	.	SVTYPE=DEL;POS=18394498;SVLEN=-106;END=18394604;STRANDS=+-:8;CIPOS=-10,9;CIEND=-10,9;CIPOS95=0,0;CIEND95=0,0;SU=8;PE=0;SR=8;ALG=PROD;AF=3.419e-05;NSAMP=1;MSQ=245.79;AC=1;AN=29246;NFAM=1	.
chr7	18399163	18399182	chr7	18399434	18399453	392107	169.13	+	-	DEL	PASS	392107	N	<DEL>	.	.	.	SVTYPE=DEL;POS=18399173;SVLEN=-271;END=18399444;STRANDS=+-:5;CIPOS=-10,9;CIEND=-10,9;CIPOS95=0,0;CIEND95=0,0;SU=5;PE=0;SR=5;ALG=PROD;AF=3.419e-05;NSAMP=1;MSQ=164.82;AC=1;AN=29246;NFAM=1	.
chr7	18400641	18400644	chr7	18400782	18400785	392108	347.6	+	-	DEL	PASS	392108	N	<DEL>	.	.	.	SVTYPE=DEL;POS=18400643;SVLEN=-141;END=18400784;STRANDS=+-:16;CIPOS=-2,1;CIEND=-2,1;CIPOS95=0,0;CIEND95=0,0;SU=16;PE=0;SR=16;ALG=PROD;AF=3.419e-05;NSAMP=1;MSQ=347.6;AC=1;AN=29246;NFAM=1	.
chr7	18402536	18402555	chr7	18402978	18402997	392109	874.97	+	-	BND	LOW	392109_1	N	N[chr7:18402989[	392109_2	N	]chr7:18402546]N	SVTYPE=BND;POS=18402546;STRANDS=+-:8;CIPOS=-10,9;CIEND=-10,9;CIPOS95=0,0;CIEND95=0,0;MATEID=392109_2;EVENT=392109;SU=8;PE=0;SR=8;ALG=PROD;AF=0.0003761;NSAMP=11;MSQ=73.27;RECLASSIFIED;AC=11;AN=29246;NFAM=11	SVTYPE=BND;POS=18402989;STRANDS=+-:8;CIPOS=-10,9;CIEND=-10,9;CIPOS95=0,0;CIEND95=0,0;MATEID=392109_1;EVENT=392109;SECONDARY;SU=8;PE=0;SR=8;ALG=PROD;AF=0.0003761;NSAMP=11;MSQ=73.27;RECLASSIFIED;AC=11;AN=29246;NFAM=11
chr7	18407750	18407769	chr7	18407839	18407858	392110	262.27	+	-	BND	PASS	392110_1	N	N[chr7:18407850[	392110_2	N	]chr7:18407760]N	SVTYPE=BND;POS=18407760;STRANDS=+-:8;CIPOS=-10,9;CIEND=-10,9;CIPOS95=0,0;CIEND95=0,0;MATEID=392110_2;EVENT=392110;SU=8;PE=0;SR=8;ALG=PROD;AF=3.42e-05;NSAMP=1;MSQ=254.74;RECLASSIFIED;AC=1;AN=29242;NFAM=1	SVTYPE=BND;POS=18407850;STRANDS=+-:8;CIPOS=-10,9;CIEND=-10,9;CIPOS95=0,0;CIEND95=0,0;MATEID=392110_1;EVENT=392110;SECONDARY;SU=8;PE=0;SR=8;ALG=PROD;AF=3.42e-05;NSAMP=1;MSQ=254.74;RECLASSIFIED;AC=1;AN=29242;NFAM=1
chr7	18416541	18416555	chr7	18444145	18444152	392112	458.57	+	-	DEL	PASS	392112	N	<DEL>	.	.	.	SVTYPE=DEL;POS=18416551;SVLEN=-27599;END=18444150;STRANDS=+-:18;CIPOS=-10,4;CIEND=-5,2;CIPOS95=0,0;CIEND95=0,0;SU=18;PE=11;SR=7;ALG=PROD;AF=3.419e-05;NSAMP=1;MSQ=458.57;AC=1;AN=29246;NFAM=1	.
chr7	18431926	18431935	chr7	18434921	18434940	392114	341.59	+	-	DEL	PASS	392114	N	<DEL>	.	.	.	SVTYPE=DEL;POS=18431931;SVLEN=-3000;END=18434931;STRANDS=+-:17;CIPOS=-5,4;CIEND=-10,9;CIPOS95=0,0;CIEND95=0,0;SU=17;PE=10;SR=7;ALG=PROD;AF=3.419e-05;NSAMP=1;MSQ=341.59;AC=1;AN=29246;NFAM=1	.
chr7	18436349	18436396	chr7	18437856	18437901	392116	1084.58	+	-	DEL	PASS	392116	N	<DEL>	.	.	.	SVTYPE=DEL;POS=18436373;SVLEN=-1507;END=18437880;STRANDS=+-:53;CIPOS=-24,23;CIEND=-24,21;CIPOS95=0,0;CIEND95=0,0;SU=53;PE=36;SR=17;ALG=PROD;AF=0.0001026;NSAMP=3;MSQ=361.53;AC=3;AN=29246;NFAM=3	.
chr7	18437529	18437790	chr7	18438436	18438652	599347	64.74	+	+	INV	LOW	599347	N	<INV>	.	.	.	SVTYPE=INV;POS=18437761;SVLEN=862;END=18438623;STRANDS=++:2,--:10;IMPRECISE;CIPOS=-232,29;CIEND=-187,29;CIPOS95=-29,29;CIEND95=-28,28;SU=12;PE=12;SR=0;ALG=PROD;AF=0.0001026;NSAMP=3;MSQ=20.39;AC=3;AN=29246;NFAM=3	.
chr7	18437871	18437910	chr7	18438143	18438182	392117	1559.45	+	-	DEL	PASS	392117	N	<DEL>	.	.	.	SVTYPE=DEL;POS=18437881;SVLEN=-292;END=18438173;STRANDS=+-:55;CIPOS=-10,29;CIEND=-30,9;CIPOS95=0,0;CIEND95=0,0;SU=55;PE=2;SR=53;ALG=PROD;AF=0.0001026;NSAMP=3;MSQ=186.3;AC=3;AN=29246;NFAM=3	.
chr7	18437956	18438169	chr7	18439000	18439157	599348	24.76	+	+	BND	LOW	599348_1	N	N]chr7:18439010]	599348_2	N	N]chr7:18437966]	SVTYPE=BND;POS=18437966;STRANDS=++:5;IMPRECISE;CIPOS=-10,203;CIEND=-10,147;CIPOS95=-3,44;CIEND95=-3,43;MATEID=599348_2;EVENT=599348;SU=5;PE=5;SR=0;ALG=PROD;AF=6.839e-05;NSAMP=2;MSQ=10.71;AC=2;AN=29246;NFAM=2	SVTYPE=BND;POS=18439010;STRANDS=++:5;IMPRECISE;CIPOS=-10,147;CIEND=-10,203;CIPOS95=-3,43;CIEND95=-3,44;MATEID=599348_1;EVENT=599348;SECONDARY;SU=5;PE=5;SR=0;ALG=PROD;AF=6.839e-05;NSAMP=2;MSQ=10.71;AC=2;AN=29246;NFAM=2
chr7	18451435	18451452	chr17	52993374	52993391	104831	1996.11	+	+	BND	LOW	104831_1	N	N]chr17:52993383]	104831_2	N	N]chr7:18451444]	SVTYPE=BND;POS=18451444;STRANDS=++:27;CIPOS=-9,8;CIEND=-9,8;CIPOS95=0,0;CIEND95=0,0;MATEID=104831_2;EVENT=104831;SU=27;PE=0;SR=27;ALG=PROD;AF=0.001846;NSAMP=54;MSQ=34.8;AC=54;AN=29246;NFAM=54	SVTYPE=BND;POS=52993383;STRANDS=++:27;CIPOS=-9,8;CIEND=-9,8;CIPOS95=0,0;CIEND95=0,0;MATEID=104831_1;EVENT=104831;SECONDARY;SU=27;PE=0;SR=27;ALG=PROD;AF=0.001846;NSAMP=54;MSQ=34.8;AC=54;AN=29246;NFAM=54
chr7	18466559	18466610	chr7	18475555	18475611	392119	1013.14	+	-	DEL	PASS	392119	N	<DEL>	.	.	.	SVTYPE=DEL;POS=18466584;SVLEN=-8998;END=18475582;STRANDS=+-:40;CIPOS=-25,26;CIEND=-27,29;CIPOS95=0,0;CIEND95=0,0;SU=40;PE=25;SR=15;ALG=PROD;AF=6.839e-05;NSAMP=2;MSQ=506.57;AC=2;AN=29246;NFAM=1	.
chr7	18472042	18472061	chr7	18472093	18472112	392120	174.59	+	-	BND	LOW	392120_1	N	N[chr7:18472104[	392120_2	N	]chr7:18472052]N	SVTYPE=BND;POS=18472052;STRANDS=+-:8;CIPOS=-10,9;CIEND=-10,9;CIPOS95=0,0;CIEND95=0,0;MATEID=392120_2;EVENT=392120;SU=8;PE=0;SR=8;ALG=PROD;AF=3.419e-05;NSAMP=1;MSQ=173.77;RECLASSIFIED;AC=1;AN=29246;NFAM=1	SVTYPE=BND;POS=18472104;STRANDS=+-:8;CIPOS=-10,9;CIEND=-10,9;CIPOS95=0,0;CIEND95=0,0;MATEID=392120_1;EVENT=392120;SECONDARY;SU=8;PE=0;SR=8;ALG=PROD;AF=3.419e-05;NSAMP=1;MSQ=173.77;RECLASSIFIED;AC=1;AN=29246;NFAM=1
chr7	18499073	18499090	chr10	79325802	79325819	101208	71.97	-	+	BND	LOW	101208_1	N	]chr10:79325811]N	101208_2	N	N[chr7:18499083[	SVTYPE=BND;POS=18499083;STRANDS=-+:4;CIPOS=-9,8;CIEND=-9,8;CIPOS95=0,0;CIEND95=0,0;MATEID=101208_2;EVENT=101208;SU=4;PE=0;SR=4;ALG=PROD;AF=3.419e-05;NSAMP=1;MSQ=53.85;AC=1;AN=29246;NFAM=1	SVTYPE=BND;POS=79325811;STRANDS=-+:4;CIPOS=-9,8;CIEND=-9,8;CIPOS95=0,0;CIEND95=0,0;MATEID=101208_1;EVENT=101208;SECONDARY;SU=4;PE=0;SR=4;ALG=PROD;AF=3.419e-05;NSAMP=1;MSQ=53.85;AC=1;AN=29246;NFAM=1
chr7	18507470	18507477	chr7	18538199	18538208	526562	142.51	-	+	DUP	PASS	526562	N	<DUP>	.	.	.	SVTYPE=DUP;POS=18507475;SVLEN=30729;END=18538204;STRANDS=-+:13;CIPOS=-5,2;CIEND=-5,4;CIPOS95=0,0;CIEND95=0,0;SU=13;PE=6;SR=7;ALG=PROD;AF=6.839e-05;NSAMP=2;MSQ=70.93;AC=2;AN=29246;NFAM=2	.
chr7	18527275	18527285	chr7	18530380	18530390	392122	29.62	+	-	DEL	PASS	392122	N	<DEL>	.	.	.	SVTYPE=DEL;POS=18527280;SVLEN=-3106;END=18530386;STRANDS=+-:9;CIPOS=-5,5;CIEND=-6,4;CIPOS95=0,0;CIEND95=0,0;SU=9;PE=3;SR=6;ALG=PROD;AF=3.419e-05;NSAMP=1;MSQ=29.62;AC=1;AN=29246;NFAM=1	.
chr7	18531085	18531094	chr7	18531174	18531183	392123	155.17	+	-	BND	LOW	392123_1	N	N[chr7:18531180[	392123_2	N	]chr7:18531090]N	SVTYPE=BND;POS=18531090;STRANDS=+-:7;CIPOS=-5,4;CIEND=-5,4;CIPOS95=0,0;CIEND95=0,0;MATEID=392123_2;EVENT=392123;SU=7;PE=0;SR=7;ALG=PROD;AF=3.419e-05;NSAMP=1;MSQ=143.65;RECLASSIFIED;AC=1;AN=29246;NFAM=1	SVTYPE=BND;POS=18531180;STRANDS=+-:7;CIPOS=-5,4;CIEND=-5,4;CIPOS95=0,0;CIEND95=0,0;MATEID=392123_1;EVENT=392123;SECONDARY;SU=7;PE=0;SR=7;ALG=PROD;AF=3.419e-05;NSAMP=1;MSQ=143.65;RECLASSIFIED;AC=1;AN=29246;NFAM=1
chr7	18537571	18537578	chr7	18549310	18549328	526564	218.99	-	+	DUP	PASS	526564	N	<DUP>	.	.	.	SVTYPE=DUP;POS=18537575;SVLEN=11744;END=18549319;STRANDS=-+:18;CIPOS=-4,3;CIEND=-9,9;CIPOS95=0,0;CIEND95=0,0;SU=18;PE=8;SR=10;ALG=PROD;AF=6.839e-05;NSAMP=1;MSQ=218.45;AC=2;AN=29246;NFAM=1	.
chr7	18545790	18545844	chr7	18547777	18547836	392125	665.25	+	-	BND	LOW	392125_1	N	N[chr7:18547808[	392125_2	N	]chr7:18545815]N	SVTYPE=BND;POS=18545815;STRANDS=+-:22;IMPRECISE;CIPOS=-25,29;CIEND=-30,29;CIPOS95=-3,3;CIEND95=-2,2;MATEID=392125_2;EVENT=392125;SU=22;PE=21;SR=1;ALG=PROD;AF=0.0002052;NSAMP=6;MSQ=60.46;RECLASSIFIED;AC=6;AN=29246;NFAM=6	SVTYPE=BND;POS=18547808;STRANDS=+-:22;IMPRECISE;CIPOS=-30,29;CIEND=-25,29;CIPOS95=-2,2;CIEND95=-3,3;MATEID=392125_1;EVENT=392125;SECONDARY;SU=22;PE=21;SR=1;ALG=PROD;AF=0.0002052;NSAMP=6;MSQ=60.46;RECLASSIFIED;AC=6;AN=29246;NFAM=6
chr7	18547800	18548270	chr7	35837667	35838264	392126	362.24	+	-	BND	LOW	392126_1	N	N[chr7:35838236[	392126_2	N	]chr7:18547830]N	SVTYPE=BND;POS=18547830;STRANDS=+-:8;IMPRECISE;CIPOS=-30,440;CIEND=-568,29;CIPOS95=-30,75;CIEND95=-162,29;MATEID=392126_2;EVENT=392126;SU=8;PE=8;SR=0;ALG=PROD;AF=0.0006839;NSAMP=20;MSQ=15.14;RECLASSIFIED;AC=20;AN=29246;NFAM=20	SVTYPE=BND;POS=35838236;STRANDS=+-:8;IMPRECISE;CIPOS=-568,29;CIEND=-30,440;CIPOS95=-162,29;CIEND95=-30,75;MATEID=392126_1;EVENT=392126;SECONDARY;SU=8;PE=8;SR=0;ALG=PROD;AF=0.0006839;NSAMP=20;MSQ=15.14;RECLASSIFIED;AC=20;AN=29246;NFAM=20
chr7	18556065	18556073	chr7	18560565	18560584	526565	138.47	-	+	BND	LOW	526565_1	N	]chr7:18560575]N	526565_2	N	N[chr7:18556071[	SVTYPE=BND;POS=18556071;STRANDS=-+:13;CIPOS=-5,3;CIEND=-10,9;CIPOS95=0,0;CIEND95=0,0;MATEID=526565_2;EVENT=526565;SU=13;PE=5;SR=8;ALG=PROD;AF=3.419e-05;NSAMP=1;MSQ=138.45;RECLASSIFIED;AC=1;AN=29246;NFAM=1	SVTYPE=BND;POS=18560575;STRANDS=-+:13;CIPOS=-10,9;CIEND=-5,3;CIPOS95=0,0;CIEND95=0,0;MATEID=526565_1;EVENT=526565;SECONDARY;SU=13;PE=5;SR=8;ALG=PROD;AF=3.419e-05;NSAMP=1;MSQ=138.45;RECLASSIFIED;AC=1;AN=29246;NFAM=1
chr7	18556068	18556073	chr7	18560454	18560458	392128	287.36	+	-	BND	PASS	392128_1	N	N[chr7:18560458[	392128_2	N	]chr7:18556071]N	SVTYPE=BND;POS=18556071;STRANDS=+-:19;CIPOS=-3,2;CIEND=-3,1;CIPOS95=0,0;CIEND95=0,0;MATEID=392128_2;EVENT=392128;SU=19;PE=9;SR=10;ALG=PROD;AF=3.419e-05;NSAMP=1;MSQ=287.36;RECLASSIFIED;AC=1;AN=29246;NFAM=1	SVTYPE=BND;POS=18560458;STRANDS=+-:19;CIPOS=-3,1;CIEND=-3,2;CIPOS95=0,0;CIEND95=0,0;MATEID=392128_1;EVENT=392128;SECONDARY;SU=19;PE=9;SR=10;ALG=PROD;AF=3.419e-05;NSAMP=1;MSQ=287.36;RECLASSIFIED;AC=1;AN=29246;NFAM=1
chr7	18566405	18566424	chr7	18566514	18566524	599349	191.13	+	+	INV	LOW	599349	N	<INV>	.	.	.	SVTYPE=INV;POS=18566415;SVLEN=100;END=18566515;STRANDS=++:1,--:3;IMPRECISE;CIPOS=-10,9;CIEND=-1,9;CIPOS95=-3,3;CIEND95=-1,3;SU=4;PE=3;SR=1;ALG=PROD;AF=0.0003419;NSAMP=10;MSQ=13.3;AC=10;AN=29246;NFAM=10	.
chr7	18568004	18568021	chr8	126892934	126892951	107071	369.47	-	-	BND	LOW	107071_1	N	[chr8:126892944[N	107071_2	N	[chr7:18568014[N	SVTYPE=BND;POS=18568014;STRANDS=--:4;CIPOS=-9,8;CIEND=-9,8;CIPOS95=0,0;CIEND95=0,0;MATEID=107071_2;EVENT=107071;SU=4;PE=0;SR=4;ALG=PROD;AF=0.0006497;NSAMP=19;MSQ=14.01;AC=19;AN=29246;NFAM=19	SVTYPE=BND;POS=126892944;STRANDS=--:4;CIPOS=-9,8;CIEND=-9,8;CIPOS95=0,0;CIEND95=0,0;MATEID=107071_1;EVENT=107071;SECONDARY;SU=4;PE=0;SR=4;ALG=PROD;AF=0.0006497;NSAMP=19;MSQ=14.01;AC=19;AN=29246;NFAM=19
chr7	18568006	18568025	chr7	18570412	18570431	392129	632.82	+	-	DEL	PASS	392129	N	<DEL>	.	.	.	SVTYPE=DEL;POS=18568016;SVLEN=-2406;END=18570422;STRANDS=+-:25;CIPOS=-10,9;CIEND=-10,9;CIPOS95=0,0;CIEND95=0,0;SU=25;PE=13;SR=12;ALG=PROD;AF=3.419e-05;NSAMP=1;MSQ=632.53;AC=1;AN=29246;NFAM=1	.
chr7	18568491	18568510	chr7	18570981	18571000	392130	398.39	+	-	DEL	PASS	392130	N	<DEL>	.	.	.	SVTYPE=DEL;POS=18568501;SVLEN=-2490;END=18570991;STRANDS=+-:21;CIPOS=-10,9;CIEND=-10,9;CIPOS95=0,0;CIEND95=0,0;SU=21;PE=13;SR=8;ALG=PROD;AF=3.419e-05;NSAMP=1;MSQ=398.39;AC=1;AN=29246;NFAM=1	.
chr7	18571547	18571556	chr7	18571618	18571627	392131	114.26	+	-	BND	LOW	392131_1	N	N[chr7:18571624[	392131_2	N	]chr7:18571552]N	SVTYPE=BND;POS=18571552;STRANDS=+-:7;CIPOS=-5,4;CIEND=-5,4;CIPOS95=0,0;CIEND95=0,0;MATEID=392131_2;EVENT=392131;SU=7;PE=0;SR=7;ALG=PROD;AF=3.419e-05;NSAMP=1;MSQ=104.76;RECLASSIFIED;AC=1;AN=29246;NFAM=1	SVTYPE=BND;POS=18571624;STRANDS=+-:7;CIPOS=-5,4;CIEND=-5,4;CIPOS95=0,0;CIEND95=0,0;MATEID=392131_1;EVENT=392131;SECONDARY;SU=7;PE=0;SR=7;ALG=PROD;AF=3.419e-05;NSAMP=1;MSQ=104.76;RECLASSIFIED;AC=1;AN=29246;NFAM=1
chr7	18601414	18601427	chr7	18603918	18603937	392132	1004.47	+	-	DEL	PASS	392132	N	<DEL>	.	.	.	SVTYPE=DEL;POS=18601424;SVLEN=-2504;END=18603928;STRANDS=+-:45;CIPOS=-10,3;CIEND=-10,9;CIPOS95=0,0;CIEND95=0,0;SU=45;PE=28;SR=17;ALG=PROD;AF=3.419e-05;NSAMP=1;MSQ=1003.93;AC=1;AN=29246;NFAM=1	.
chr7	18603426	18604103	chr7	18605195	18605858	392133	68.5	+	-	DEL	PASS	392133	N	<DEL>	.	.	.	SVTYPE=DEL;POS=18603436;SVLEN=-2413;END=18605849;STRANDS=+-:4;IMPRECISE;CIPOS=-10,667;CIEND=-654,9;CIPOS95=0,226;CIEND95=-210,1;SU=4;PE=4;SR=0;ALG=PROD;AF=3.419e-05;NSAMP=1;MSQ=68.5;AC=1;AN=29246;NFAM=1	.
chr7	18604507	18604838	chr7	18605474	18605776	392134	820.69	+	-	DEL	PASS	392134	N	<DEL>	.	.	.	SVTYPE=DEL;POS=18604543;SVLEN=-1190;END=18605733;STRANDS=+-:44;IMPRECISE;CIPOS=-36,295;CIEND=-259,43;CIPOS95=-24,24;CIEND95=-16,16;SU=44;PE=44;SR=0;ALG=PROD;AF=3.419e-05;NSAMP=1;MSQ=200.7;AC=1;AN=29246;NFAM=1	.
chr7	18627710	18627717	chr7	18627761	18627768	392135	5570.85	+	-	BND	LOW	392135_1	N	N[chr7:18627766[	392135_2	N	]chr7:18627714]N	SVTYPE=BND;POS=18627714;STRANDS=+-:183;CIPOS=-4,3;CIEND=-4,3;CIPOS95=0,0;CIEND95=0,0;MATEID=392135_2;EVENT=392135;SU=183;PE=4;SR=179;ALG=PROD;AF=6.839e-05;NSAMP=2;MSQ=172.3;RECLASSIFIED;AC=2;AN=29246;NFAM=2	SVTYPE=BND;POS=18627766;STRANDS=+-:183;CIPOS=-4,3;CIEND=-4,3;CIPOS95=0,0;CIEND95=0,0;MATEID=392135_1;EVENT=392135;SECONDARY;SU=183;PE=4;SR=179;ALG=PROD;AF=6.839e-05;NSAMP=2;MSQ=172.3;RECLASSIFIED;AC=2;AN=29246;NFAM=2
chr7	18638443	18638446	chr7	18644518	18644521	392136	623.45	+	-	DEL	PASS	392136	N	<DEL>	.	.	.	SVTYPE=DEL;POS=18638445;SVLEN=-6075;END=18644520;STRANDS=+-:16;CIPOS=-2,1;CIEND=-2,1;CIPOS95=0,0;CIEND95=0,0;SU=16;PE=0;SR=16;ALG=PROD;AF=3.419e-05;NSAMP=1;MSQ=623.45;AC=1;AN=29246;NFAM=1	.
chr7	18651577	18651577	chr7	18652563	18652563	392137	59276.6	+	-	BND	PASS	392137_1	N	N[chr7:18652564[	392137_2	N	]chr7:18651577]N	SVTYPE=BND;POS=18651577;STRANDS=+-:2528;CIPOS=0,0;CIEND=0,0;CIPOS95=0,0;CIEND95=0,0;MATEID=392137_2;EVENT=392137;SU=2528;PE=1554;SR=974;ALG=PROD;AF=0.001607;NSAMP=46;MSQ=603.75;RECLASSIFIED;AC=47;AN=29246;NFAM=44	SVTYPE=BND;POS=18652564;STRANDS=+-:2528;CIPOS=0,0;CIEND=0,0;CIPOS95=0,0;CIEND95=0,0;MATEID=392137_1;EVENT=392137;SECONDARY;SU=2528;PE=1554;SR=974;ALG=PROD;AF=0.001607;NSAMP=46;MSQ=603.75;RECLASSIFIED;AC=47;AN=29246;NFAM=44
chr7	18673538	18673557	chr7	18675090	18675092	392138	728.31	+	-	DEL	PASS	392138	N	<DEL>	.	.	.	SVTYPE=DEL;POS=18673548;SVLEN=-1544;END=18675092;STRANDS=+-:32;CIPOS=-10,9;CIEND=-2,0;CIPOS95=0,0;CIEND95=0,0;SU=32;PE=17;SR=15;ALG=PROD;AF=3.419e-05;NSAMP=1;MSQ=728.27;AC=1;AN=29246;NFAM=1	.
chr7	18683458	18683477	chr7	18689827	18689846	599350	509.5	+	+	BND	PASS	599350_1	N	N]chr7:18689837]	599350_2	N	N]chr7:18683468]	SVTYPE=BND;POS=18683468;STRANDS=++:27;CIPOS=-10,9;CIEND=-10,9;CIPOS95=0,0;CIEND95=0,0;MATEID=599350_2;EVENT=599350;SU=27;PE=14;SR=13;ALG=PROD;AF=3.419e-05;NSAMP=1;MSQ=509.41;AC=1;AN=29246;NFAM=1	SVTYPE=BND;POS=18689837;STRANDS=++:27;CIPOS=-10,9;CIEND=-10,9;CIPOS95=0,0;CIEND95=0,0;MATEID=599350_1;EVENT=599350;SECONDARY;SU=27;PE=14;SR=13;ALG=PROD;AF=3.419e-05;NSAMP=1;MSQ=509.41;AC=1;AN=29246;NFAM=1
chr7	18686564	18686564	chr7	18689262	18689263	599351	18976.9	-	-	BND	PASS	599351_1	N	[chr7:18689264[N	599351_2	N	[chr7:18686565[N	SVTYPE=BND;POS=18686565;STRANDS=--:1345;CIPOS=0,0;CIEND=-1,0;CIPOS95=0,0;CIEND95=0,0;MATEID=599351_2;EVENT=599351;SU=1345;PE=586;SR=759;ALG=PROD;AF=0.002428;NSAMP=71;MSQ=256.98;AC=71;AN=29246;NFAM=70	SVTYPE=BND;POS=18689264;STRANDS=--:1345;CIPOS=-1,0;CIEND=0,0;CIPOS95=0,0;CIEND95=0,0;MATEID=599351_1;EVENT=599351;SECONDARY;SU=1345;PE=586;SR=759;ALG=PROD;AF=0.002428;NSAMP=71;MSQ=256.98;AC=71;AN=29246;NFAM=70
chr7	18686726	18686727	chr7	18689247	18689248	599352	19195.3	+	+	BND	LOW	599352_1	N	N]chr7:18689248]	599352_2	N	N]chr7:18686727]	SVTYPE=BND;POS=18686727;STRANDS=++:1383;CIPOS=-1,0;CIEND=-1,0;CIPOS95=0,0;CIEND95=0,0;MATEID=599352_2;EVENT=599352;SU=1383;PE=671;SR=712;ALG=PROD;AF=0.002564;NSAMP=75;MSQ=243.01;AC=75;AN=29246;NFAM=74	SVTYPE=BND;POS=18689248;STRANDS=++:1383;CIPOS=-1,0;CIEND=-1,0;CIPOS95=0,0;CIEND95=0,0;MATEID=599352_1;EVENT=599352;SECONDARY;SU=1383;PE=671;SR=712;ALG=PROD;AF=0.002564;NSAMP=75;MSQ=243.01;AC=75;AN=29246;NFAM=74
chr7	18689035	18689047	chr7	18689836	18689848	599353	215.61	-	-	BND	LOW	599353_1	N	[chr7:18689844[N	599353_2	N	[chr7:18689044[N	SVTYPE=BND;POS=18689044;STRANDS=--:15;CIPOS=-8,4;CIEND=-7,5;CIPOS95=0,0;CIEND95=0,0;MATEID=599353_2;EVENT=599353;SU=15;PE=11;SR=4;ALG=PROD;AF=3.419e-05;NSAMP=1;MSQ=215.6;AC=1;AN=29246;NFAM=1	SVTYPE=BND;POS=18689844;STRANDS=--:15;CIPOS=-7,5;CIEND=-8,4;CIPOS95=0,0;CIEND95=0,0;MATEID=599353_1;EVENT=599353;SECONDARY;SU=15;PE=11;SR=4;ALG=PROD;AF=3.419e-05;NSAMP=1;MSQ=215.6;AC=1;AN=29246;NFAM=1
chr7	18707205	18707224	chr7	18707581	18707590	526566	164.55	-	+	DUP	PASS	526566	N	<DUP>	.	.	.	SVTYPE=DUP;POS=18707215;SVLEN=371;END=18707586;STRANDS=-+:9;CIPOS=-10,9;CIEND=-5,4;CIPOS95=0,0;CIEND95=0,0;SU=9;PE=3;SR=6;ALG=PROD;AF=3.419e-05;NSAMP=1;MSQ=163.91;AC=1;AN=29246;NFAM=1	.
chr7	18729324	18729331	chr7	18729656	18729663	392140	709.51	+	-	BND	LOW	392140_1	N	N[chr7:18729661[	392140_2	N	]chr7:18729328]N	SVTYPE=BND;POS=18729328;STRANDS=+-:9;CIPOS=-4,3;CIEND=-4,3;CIPOS95=0,0;CIEND95=0,0;MATEID=392140_2;EVENT=392140;SU=9;PE=0;SR=9;ALG=PROD;AF=0.0003761;NSAMP=11;MSQ=12.34;RECLASSIFIED;AC=11;AN=29246;NFAM=11	SVTYPE=BND;POS=18729661;STRANDS=+-:9;CIPOS=-4,3;CIEND=-4,3;CIPOS95=0,0;CIEND95=0,0;MATEID=392140_1;EVENT=392140;SECONDARY;SU=9;PE=0;SR=9;ALG=PROD;AF=0.0003761;NSAMP=11;MSQ=12.34;RECLASSIFIED;AC=11;AN=29246;NFAM=11
chr7	18732181	18732868	chr7	153112431	153112910	599354	232.22	-	-	BND	LOW	599354_1	N	[chr7:153112902[N	599354_2	N	[chr7:18732863[N	SVTYPE=BND;POS=18732863;STRANDS=--:4;IMPRECISE;CIPOS=-681,6;CIEND=-470,9;CIPOS95=-175,0;CIEND95=-136,2;MATEID=599354_2;EVENT=599354;SU=4;PE=4;SR=0;ALG=PROD;AF=0.0003077;NSAMP=9;MSQ=19.14;AC=9;AN=29246;NFAM=9	SVTYPE=BND;POS=153112902;STRANDS=--:4;IMPRECISE;CIPOS=-470,9;CIEND=-681,6;CIPOS95=-136,2;CIEND95=-175,0;MATEID=599354_1;EVENT=599354;SECONDARY;SU=4;PE=4;SR=0;ALG=PROD;AF=0.0003077;NSAMP=9;MSQ=19.14;AC=9;AN=29246;NFAM=9
chr7	18732521	18732570	chr7	18733244	18733292	392141	870.36	+	-	BND	LOW	392141_1	N	N[chr7:18733271[	392141_2	N	]chr7:18732546]N	SVTYPE=BND;POS=18732546;STRANDS=+-:33;CIPOS=-25,24;CIEND=-26,22;CIPOS95=0,0;CIEND95=0,0;MATEID=392141_2;EVENT=392141;SU=33;PE=21;SR=12;ALG=PROD;AF=0.0003419;NSAMP=10;MSQ=85.85;RECLASSIFIED;AC=10;AN=29246;NFAM=10	SVTYPE=BND;POS=18733271;STRANDS=+-:33;CIPOS=-26,22;CIEND=-25,24;CIPOS95=0,0;CIEND95=0,0;MATEID=392141_1;EVENT=392141;SECONDARY;SU=33;PE=21;SR=12;ALG=PROD;AF=0.0003419;NSAMP=10;MSQ=85.85;RECLASSIFIED;AC=10;AN=29246;NFAM=10
chr7	18732813	18732832	chr7	153112472	153112491	526567	13951.5	-	+	BND	LOW	526567_1	N	]chr7:153112482]N	526567_2	N	N[chr7:18732824[	SVTYPE=BND;POS=18732824;STRANDS=-+:5;IMPRECISE;CIPOS=-10,9;CIEND=-10,9;CIPOS95=-1,1;CIEND95=-1,1;MATEID=526567_2;EVENT=526567;SU=5;PE=2;SR=3;ALG=PROD;AF=0.02011;NSAMP=526;MSQ=19.19;RECLASSIFIED;AC=588;AN=29246;NFAM=522	SVTYPE=BND;POS=153112482;STRANDS=-+:5;IMPRECISE;CIPOS=-10,9;CIEND=-10,9;CIPOS95=-1,1;CIEND95=-1,1;MATEID=526567_1;EVENT=526567;SECONDARY;SU=5;PE=2;SR=3;ALG=PROD;AF=0.02011;NSAMP=526;MSQ=19.19;RECLASSIFIED;AC=588;AN=29246;NFAM=522
chr7	18732916	18732933	chr22	34500482	34500499	106404	1496.46	-	+	BND	LOW	106404_1	N	]chr22:34500491]N	106404_2	N	N[chr7:18732926[	SVTYPE=BND;POS=18732926;STRANDS=-+:4;CIPOS=-9,8;CIEND=-9,8;CIPOS95=0,0;CIEND95=0,0;MATEID=106404_2;EVENT=106404;SU=4;PE=0;SR=4;ALG=PROD;AF=0.001641;NSAMP=48;MSQ=27.11;AC=48;AN=29246;NFAM=48	SVTYPE=BND;POS=34500491;STRANDS=-+:4;CIPOS=-9,8;CIEND=-9,8;CIPOS95=0,0;CIEND95=0,0;MATEID=106404_1;EVENT=106404;SECONDARY;SU=4;PE=0;SR=4;ALG=PROD;AF=0.001641;NSAMP=48;MSQ=27.11;AC=48;AN=29246;NFAM=48
chr7	18733044	18733143	chr7	18733079	18733231	392142	20204.8	+	-	BND	LOW	392142_1	N	N[chr7:18733183[	392142_2	N	]chr7:18733094]N	SVTYPE=BND;POS=18733094;STRANDS=+-:789;CIPOS=-50,49;CIEND=-103,49;CIPOS95=0,0;CIEND95=0,0;MATEID=392142_2;EVENT=392142;SU=789;PE=13;SR=776;ALG=SUM;AF=0.003488;NSAMP=102;MSQ=178.06;RECLASSIFIED;AC=102;AN=29246;NFAM=99	SVTYPE=BND;POS=18733183;STRANDS=+-:789;CIPOS=-103,49;CIEND=-50,49;CIPOS95=0,0;CIEND95=0,0;MATEID=392142_1;EVENT=392142;SECONDARY;SU=789;PE=13;SR=776;ALG=SUM;AF=0.003488;NSAMP=102;MSQ=178.06;RECLASSIFIED;AC=102;AN=29246;NFAM=99
chr7	18752113	18752124	chr7	18752170	18752181	392143	1862.01	+	-	BND	PASS	392143_1	N	N[chr7:18752177[	392143_2	N	]chr7:18752119]N	SVTYPE=BND;POS=18752119;STRANDS=+-:62;CIPOS=-6,5;CIEND=-6,5;CIPOS95=0,0;CIEND95=0,0;MATEID=392143_2;EVENT=392143;SU=62;PE=0;SR=62;ALG=PROD;AF=0.0002052;NSAMP=6;MSQ=263.27;RECLASSIFIED;AC=6;AN=29246;NFAM=6	SVTYPE=BND;POS=18752177;STRANDS=+-:62;CIPOS=-6,5;CIEND=-6,5;CIPOS95=0,0;CIEND95=0,0;MATEID=392143_1;EVENT=392143;SECONDARY;SU=62;PE=0;SR=62;ALG=PROD;AF=0.0002052;NSAMP=6;MSQ=263.27;RECLASSIFIED;AC=6;AN=29246;NFAM=6
chr7	18756907	18756974	chr7	18757103	18757184	599355	50.17	+	+	INV	LOW	599355	N	<INV>	.	.	.	SVTYPE=INV;POS=18756931;SVLEN=205;END=18757136;STRANDS=++:2,--:2;IMPRECISE;CIPOS=-24,43;CIEND=-33,48;CIPOS95=-14,40;CIEND95=-33,36;SU=4;PE=4;SR=0;ALG=PROD;AF=6.839e-05;NSAMP=2;MSQ=22.43;AC=2;AN=29246;NFAM=2	.
chr7	18760248	18760259	chr7	18760401	18760412	392144	152.73	+	-	BND	LOW	392144_1	N	N[chr7:18760408[	392144_2	N	]chr7:18760254]N	SVTYPE=BND;POS=18760254;STRANDS=+-:6;CIPOS=-6,5;CIEND=-6,5;CIPOS95=0,0;CIEND95=0,0;MATEID=392144_2;EVENT=392144;SU=6;PE=0;SR=6;ALG=PROD;AF=3.419e-05;NSAMP=1;MSQ=152.73;RECLASSIFIED;AC=1;AN=29246;NFAM=1	SVTYPE=BND;POS=18760408;STRANDS=+-:6;CIPOS=-6,5;CIEND=-6,5;CIPOS95=0,0;CIEND95=0,0;MATEID=392144_1;EVENT=392144;SECONDARY;SU=6;PE=0;SR=6;ALG=PROD;AF=3.419e-05;NSAMP=1;MSQ=152.73;RECLASSIFIED;AC=1;AN=29246;NFAM=1
chr7	18771443	18771460	chr7	18771518	18771535	392145	854.8	+	-	BND	LOW	392145_1	N	N[chr7:18771528[	392145_2	N	]chr7:18771452]N	SVTYPE=BND;POS=18771452;STRANDS=+-:24;CIPOS=-9,8;CIEND=-9,8;CIPOS95=0,0;CIEND95=0,0;MATEID=392145_2;EVENT=392145;SU=24;PE=0;SR=24;ALG=PROD;AF=0.0001368;NSAMP=4;MSQ=213.57;RECLASSIFIED;AC=4;AN=29246;NFAM=4	SVTYPE=BND;POS=18771528;STRANDS=+-:24;CIPOS=-9,8;CIEND=-9,8;CIPOS95=0,0;CIEND95=0,0;MATEID=392145_1;EVENT=392145;SECONDARY;SU=24;PE=0;SR=24;ALG=PROD;AF=0.0001368;NSAMP=4;MSQ=213.57;RECLASSIFIED;AC=4;AN=29246;NFAM=4
chr7	18771566	18771583	chr12	123786672	123786689	102724	573429.0	+	+	BND	LOW	102724_1	N	N]chr12:123786681]	102724_2	N	N]chr7:18771575]	SVTYPE=BND;POS=18771575;STRANDS=++:24;CIPOS=-9,8;CIEND=-9,8;CIPOS95=0,0;CIEND95=0,0;MATEID=102724_2;EVENT=102724;SU=24;PE=0;SR=24;ALG=PROD;AF=0.2923;NSAMP=8550;MSQ=44.5;AC=8550;AN=29246;NFAM=8053	SVTYPE=BND;POS=123786681;STRANDS=++:24;CIPOS=-9,8;CIEND=-9,8;CIPOS95=0,0;CIEND95=0,0;MATEID=102724_1;EVENT=102724;SECONDARY;SU=24;PE=0;SR=24;ALG=PROD;AF=0.2923;NSAMP=8550;MSQ=44.5;AC=8550;AN=29246;NFAM=8053
chr7	18786504	18786507	chr7	18786786	18786790	392147	620062.0	+	-	DEL	PASS	392147	N	<DEL>	.	.	.	SVTYPE=DEL;POS=18786505;SVLEN=-281;END=18786786;STRANDS=+-:1813;CIPOS=-1,2;CIEND=0,4;CIPOS95=0,0;CIEND95=0,0;SU=1813;PE=1026;SR=787;ALG=PROD;AF=0.1225;NSAMP=33;MSQ=158.42;RETAINED;MEDGQR=1.97;Q10GQR=1.24;AC=37;AN=302;NFAM=33	.
chr7	18786618	18786635	chr15	63470792	63470809	103856	3821.62	-	-	BND	LOW	103856_1	N	[chr15:63470802[N	103856_2	N	[chr7:18786628[N	SVTYPE=BND;POS=18786628;STRANDS=--:4;CIPOS=-9,8;CIEND=-9,8;CIPOS95=0,0;CIEND95=0,0;MATEID=103856_2;EVENT=103856;SU=4;PE=0;SR=4;ALG=PROD;AF=0.004787;NSAMP=133;MSQ=20.45;AC=140;AN=29246;NFAM=133	SVTYPE=BND;POS=63470802;STRANDS=--:4;CIPOS=-9,8;CIEND=-9,8;CIPOS95=0,0;CIEND95=0,0;MATEID=103856_1;EVENT=103856;SECONDARY;SU=4;PE=0;SR=4;ALG=PROD;AF=0.004787;NSAMP=133;MSQ=20.45;AC=140;AN=29246;NFAM=133
chr7	18786621	18786632	chr17	49420469	49420480	104812	2758.08	-	-	BND	LOW	104812_1	N	[chr17:49420476[N	104812_2	N	[chr7:18786628[N	SVTYPE=BND;POS=18786628;STRANDS=--:110;CIPOS=-6,5;CIEND=-6,5;CIPOS95=0,0;CIEND95=0,0;MATEID=104812_2;EVENT=104812;SU=110;PE=0;SR=110;ALG=PROD;AF=0.002804;NSAMP=82;MSQ=23.24;AC=82;AN=29246;NFAM=82	SVTYPE=BND;POS=49420476;STRANDS=--:110;CIPOS=-6,5;CIEND=-6,5;CIPOS95=0,0;CIEND95=0,0;MATEID=104812_1;EVENT=104812;SECONDARY;SU=110;PE=0;SR=110;ALG=PROD;AF=0.002804;NSAMP=82;MSQ=23.24;AC=82;AN=29246;NFAM=82
chr7	18786621	18786679	chr12	30957655	30957694	102252	52024.3	+	-	BND	LOW	102252_1	N	N[chr12:30957684[	102252_2	N	]chr7:18786642]N	SVTYPE=BND;POS=18786642;STRANDS=+-:1223;IMPRECISE;CIPOS=-21,37;CIEND=-28,11;CIPOS95=0,0;CIEND95=-7,7;MATEID=102252_2;EVENT=102252;SU=1223;PE=1222;SR=1;ALG=PROD;AF=0.03197;NSAMP=935;MSQ=32.78;AC=935;AN=29246;NFAM=918	SVTYPE=BND;POS=30957684;STRANDS=+-:1223;IMPRECISE;CIPOS=-28,11;CIEND=-21,37;CIPOS95=-7,7;CIEND95=0,0;MATEID=102252_1;EVENT=102252;SECONDARY;SU=1223;PE=1222;SR=1;ALG=PROD;AF=0.03197;NSAMP=935;MSQ=32.78;AC=935;AN=29246;NFAM=918
chr7	18792917	18792930	chr7	18792979	18792990	392150	1363.41	+	-	DEL	PASS	392150	N	<DEL>	.	.	.	SVTYPE=DEL;POS=18792925;SVLEN=-60;END=18792985;STRANDS=+-:52;CIPOS=-8,5;CIEND=-6,5;CIPOS95=0,0;CIEND95=0,0;SU=52;PE=0;SR=52;ALG=PROD;AF=0.0002735;NSAMP=8;MSQ=170.42;AC=8;AN=29246;NFAM=7	.
chr7	18810365	18810384	chr7	18810481	18810500	392152	256.22	+	-	DEL	PASS	392152	N	<DEL>	.	.	.	SVTYPE=DEL;POS=18810375;SVLEN=-116;END=18810491;STRANDS=+-:8;CIPOS=-10,9;CIEND=-10,9;CIPOS95=0,0;CIEND95=0,0;SU=8;PE=0;SR=8;ALG=PROD;AF=3.421e-05;NSAMP=1;MSQ=209.65;AC=1;AN=29232;NFAM=1	.
chr7	18819985	18819990	chr7	18820067	18820072	392153	313.35	+	-	DEL	PASS	392153	N	<DEL>	.	.	.	SVTYPE=DEL;POS=18819988;SVLEN=-82;END=18820070;STRANDS=+-:11;CIPOS=-3,2;CIEND=-3,2;CIPOS95=0,0;CIEND95=0,0;SU=11;PE=0;SR=11;ALG=PROD;AF=3.42e-05;NSAMP=1;MSQ=299.76;AC=1;AN=29240;NFAM=1	.
chr7	18854535	18854546	chr7	18854614	18854632	392154	1653.42	+	-	DEL	PASS	392154	N	<DEL>	.	.	.	SVTYPE=DEL;POS=18854541;SVLEN=-82;END=18854623;STRANDS=+-:55;CIPOS=-6,5;CIEND=-9,9;CIPOS95=0,0;CIEND95=0,0;SU=55;PE=0;SR=55;ALG=PROD;AF=6.839e-05;NSAMP=2;MSQ=289.31;AC=2;AN=29246;NFAM=2	.
chr7	18859729	18859788	chr7	18859813	18859872	392155	758.94	+	-	BND	LOW	392155_1	N	N[chr7:18859844[	392155_2	N	]chr7:18859759]N	SVTYPE=BND;POS=18859759;STRANDS=+-:27;CIPOS=-30,29;CIEND=-30,29;CIPOS95=0,0;CIEND95=0,0;MATEID=392155_2;EVENT=392155;SU=27;PE=0;SR=27;ALG=PROD;AF=0.0001368;NSAMP=4;MSQ=182.54;RECLASSIFIED;AC=4;AN=29242;NFAM=4	SVTYPE=BND;POS=18859844;STRANDS=+-:27;CIPOS=-30,29;CIEND=-30,29;CIPOS95=0,0;CIEND95=0,0;MATEID=392155_1;EVENT=392155;SECONDARY;SU=27;PE=0;SR=27;ALG=PROD;AF=0.0001368;NSAMP=4;MSQ=182.54;RECLASSIFIED;AC=4;AN=29242;NFAM=4
chr7	18878703	18878704	chr7	18878846	18878847	392156	21789.0	+	-	BND	LOW	392156_1	N	N[chr7:18878848[	392156_2	N	]chr7:18878704]N	SVTYPE=BND;POS=18878704;STRANDS=+-:806;CIPOS=-1,0;CIEND=-1,0;CIPOS95=0,0;CIEND95=0,0;MATEID=392156_2;EVENT=392156;SU=806;PE=23;SR=783;ALG=PROD;AF=0.002667;NSAMP=77;MSQ=235.14;RECLASSIFIED;AC=78;AN=29246;NFAM=75	SVTYPE=BND;POS=18878848;STRANDS=+-:806;CIPOS=-1,0;CIEND=-1,0;CIPOS95=0,0;CIEND95=0,0;MATEID=392156_1;EVENT=392156;SECONDARY;SU=806;PE=23;SR=783;ALG=PROD;AF=0.002667;NSAMP=77;MSQ=235.14;RECLASSIFIED;AC=78;AN=29246;NFAM=75
chr7	18900639	18900658	chr7	18903673	18903692	392158	398.71	+	-	DEL	PASS	392158	N	<DEL>	.	.	.	SVTYPE=DEL;POS=18900649;SVLEN=-3034;END=18903683;STRANDS=+-:17;CIPOS=-10,9;CIEND=-10,9;CIPOS95=0,0;CIEND95=0,0;SU=17;PE=9;SR=8;ALG=PROD;AF=3.419e-05;NSAMP=1;MSQ=398.71;AC=1;AN=29246;NFAM=1	.
chr7	18905057	18905103	chr7	18906269	18906316	392159	953.02	+	-	DEL	PASS	392159	N	<DEL>	.	.	.	SVTYPE=DEL;POS=18905080;SVLEN=-1213;END=18906293;STRANDS=+-:44;CIPOS=-23,23;CIEND=-24,23;CIPOS95=0,0;CIEND95=0,0;SU=44;PE=30;SR=14;ALG=PROD;AF=6.839e-05;NSAMP=2;MSQ=476.51;AC=2;AN=29246;NFAM=2	.
chr7	18914676	18914676	chr7	18914794	18914794	392160	656819.0	+	-	DEL	PASS	392160	N	<DEL>	.	.	.	SVTYPE=DEL;POS=18914676;SVLEN=-118;END=18914794;STRANDS=+-:24804;CIPOS=0,0;CIEND=0,0;CIPOS95=0,0;CIEND95=0,0;SU=24804;PE=175;SR=24629;ALG=PROD;AF=0.05047;NSAMP=1417;MSQ=296.2;MEDGQR=3.83;Q10GQR=3.71;AC=1476;AN=29246;NFAM=1299	.
chr7	18925105	18925117	chr7	18933069	18933083	392161	341.85	+	-	DEL	PASS	392161	N	<DEL>	.	.	.	SVTYPE=DEL;POS=18925110;SVLEN=-7969;END=18933079;STRANDS=+-:14;IMPRECISE;CIPOS=-5,7;CIEND=-10,4;CIPOS95=0,0;CIEND95=-1,0;SU=14;PE=10;SR=4;ALG=PROD;AF=3.419e-05;NSAMP=1;MSQ=341.72;AC=1;AN=29246;NFAM=1	.
chr7	18932854	18932905	chr8	100753057	100753108	106953	1219.91	+	+	BND	LOW	106953_1	N	N]chr8:100753083]	106953_2	N	N]chr7:18932880]	SVTYPE=BND;POS=18932880;STRANDS=++:10;CIPOS=-26,25;CIEND=-26,25;CIPOS95=0,0;CIEND95=0,0;MATEID=106953_2;EVENT=106953;SU=10;PE=0;SR=10;ALG=PROD;AF=0.002017;NSAMP=59;MSQ=15.26;AC=59;AN=29246;NFAM=58	SVTYPE=BND;POS=100753083;STRANDS=++:10;CIPOS=-26,25;CIEND=-26,25;CIPOS95=0,0;CIEND95=0,0;MATEID=106953_1;EVENT=106953;SECONDARY;SU=10;PE=0;SR=10;ALG=PROD;AF=0.002017;NSAMP=59;MSQ=15.26;AC=59;AN=29246;NFAM=58
chr7	18932871	18932888	chr20	34200963	34200980	105875	250999.0	+	+	BND	LOW	105875_1	N	N]chr20:34200972]	105875_2	N	N]chr7:18932880]	SVTYPE=BND;POS=18932880;STRANDS=++:4;CIPOS=-9,8;CIEND=-9,8;CIPOS95=0,0;CIEND95=0,0;MATEID=105875_2;EVENT=105875;SU=4;PE=0;SR=4;ALG=PROD;AF=0.09506;NSAMP=2778;MSQ=76.13;AC=2780;AN=29246;NFAM=2702	SVTYPE=BND;POS=34200972;STRANDS=++:4;CIPOS=-9,8;CIEND=-9,8;CIPOS95=0,0;CIEND95=0,0;MATEID=105875_1;EVENT=105875;SECONDARY;SU=4;PE=0;SR=4;ALG=PROD;AF=0.09506;NSAMP=2778;MSQ=76.13;AC=2780;AN=29246;NFAM=2702
chr7	18937309	18937786	chr19	2036933	2037246	105270	11415.7	+	-	BND	LOW	105270_1	N	N[chr19:2037232[	105270_2	N	]chr7:18937318]N	SVTYPE=BND;POS=18937318;STRANDS=+-:127;IMPRECISE;CIPOS=-9,468;CIEND=-298,15;CIPOS95=-9,45;CIEND95=-6,6;MATEID=105270_2;EVENT=105270;SU=127;PE=127;SR=0;ALG=PROD;AF=0.01429;NSAMP=418;MSQ=21.71;AC=418;AN=29246;NFAM=418	SVTYPE=BND;POS=2037232;STRANDS=+-:127;IMPRECISE;CIPOS=-298,15;CIEND=-9,468;CIPOS95=-6,6;CIEND95=-9,45;MATEID=105270_1;EVENT=105270;SECONDARY;SU=127;PE=127;SR=0;ALG=PROD;AF=0.01429;NSAMP=418;MSQ=21.71;AC=418;AN=29246;NFAM=418
chr7	18944746	18944765	chr7	18944799	18944818	392162	612.1	+	-	BND	LOW	392162_1	N	N[chr7:18944810[	392162_2	N	]chr7:18944756]N	SVTYPE=BND;POS=18944756;STRANDS=+-:24;CIPOS=-10,9;CIEND=-10,9;CIPOS95=0,0;CIEND95=0,0;MATEID=392162_2;EVENT=392162;SU=24;PE=1;SR=23;ALG=PROD;AF=0.0001368;NSAMP=4;MSQ=104.87;RECLASSIFIED;AC=4;AN=29240;NFAM=4	SVTYPE=BND;POS=18944810;STRANDS=+-:24;CIPOS=-10,9;CIEND=-10,9;CIPOS95=0,0;CIEND95=0,0;MATEID=392162_1;EVENT=392162;SECONDARY;SU=24;PE=1;SR=23;ALG=PROD;AF=0.0001368;NSAMP=4;MSQ=104.87;RECLASSIFIED;AC=4;AN=29240;NFAM=4
chr7	18952376	18952395	chr7	18953224	18953243	392165	437.56	+	-	DEL	PASS	392165	N	<DEL>	.	.	.	SVTYPE=DEL;POS=18952386;SVLEN=-848;END=18953234;STRANDS=+-:17;CIPOS=-10,9;CIEND=-10,9;CIPOS95=0,0;CIEND95=0,0;SU=17;PE=9;SR=8;ALG=PROD;AF=3.419e-05;NSAMP=1;MSQ=437.53;AC=1;AN=29246;NFAM=1	.
chr7	18977613	18977632	chr7	18978428	18978447	392167	433.65	+	-	DEL	PASS	392167	N	<DEL>	.	.	.	SVTYPE=DEL;POS=18977623;SVLEN=-815;END=18978438;STRANDS=+-:22;CIPOS=-10,9;CIEND=-10,9;CIPOS95=0,0;CIEND95=0,0;SU=22;PE=8;SR=14;ALG=PROD;AF=3.419e-05;NSAMP=1;MSQ=431.45;AC=1;AN=29246;NFAM=1	.
chr7	18979884	18980737	chr9	137503160	137503904	107817	9691.71	-	-	BND	LOW	107817_1	N	[chr9:137503792[N	107817_2	N	[chr7:18980689[N	SVTYPE=BND;POS=18980689;STRANDS=--:72;IMPRECISE;CIPOS=-804,49;CIEND=-631,113;CIPOS95=-192,49;CIEND95=-110,110;MATEID=107817_2;EVENT=107817;SU=72;PE=71;SR=1;ALG=SUM;AF=0.01101;NSAMP=322;MSQ=21.8;RETAINED;AC=322;AN=29246;NFAM=320	SVTYPE=BND;POS=137503792;STRANDS=--:72;IMPRECISE;CIPOS=-631,113;CIEND=-804,49;CIPOS95=-110,110;CIEND95=-192,49;MATEID=107817_1;EVENT=107817;SECONDARY;SU=72;PE=71;SR=1;ALG=SUM;AF=0.01101;NSAMP=322;MSQ=21.8;RETAINED;AC=322;AN=29246;NFAM=320
chr7	18998576	18998586	chr7	19352862	19352872	526568	149.15	-	+	DUP	PASS	526568	N	<DUP>	.	.	.	SVTYPE=DUP;POS=18998582;SVLEN=354285;END=19352867;STRANDS=-+:15;CIPOS=-6,4;CIEND=-5,5;CIPOS95=0,0;CIEND95=0,0;SU=15;PE=9;SR=6;ALG=PROD;AF=3.419e-05;NSAMP=1;MSQ=134.42;AC=1;AN=29246;NFAM=1	.
chr7	19033512	19033547	chr7	19033992	19034244	599356	29.97	+	+	INV	LOW	599356	N	<INV>	.	.	.	SVTYPE=INV;POS=19033522;SVLEN=502;END=19034024;STRANDS=++:2,--:2;IMPRECISE;CIPOS=-10,25;CIEND=-32,220;CIPOS95=-1,16;CIEND95=-23,174;SU=4;PE=4;SR=0;ALG=PROD;AF=3.419e-05;NSAMP=1;MSQ=29.87;AC=1;AN=29246;NFAM=1	.
chr7	19041584	19041597	chr7	19046511	19046530	392169	587.57	+	-	DEL	PASS	392169	N	<DEL>	.	.	.	SVTYPE=DEL;POS=19041588;SVLEN=-4933;END=19046521;STRANDS=+-:17;IMPRECISE;CIPOS=-4,9;CIEND=-10,9;CIPOS95=-1,2;CIEND95=-3,0;SU=17;PE=16;SR=1;ALG=PROD;AF=3.419e-05;NSAMP=1;MSQ=587.57;AC=1;AN=29246;NFAM=1	.
chr7	19048479	19048491	chr7	19095693	19095710	392170	3772.81	+	-	BND	PASS	392170_1	N	N[chr7:19095704[	392170_2	N	]chr7:19048484]N	SVTYPE=BND;POS=19048484;STRANDS=+-:152;CIPOS=-5,7;CIEND=-10,7;CIPOS95=0,0;CIEND95=0,0;MATEID=392170_2;EVENT=392170;SU=152;PE=118;SR=34;ALG=PROD;AF=0.0003077;NSAMP=9;MSQ=321.3;RECLASSIFIED;AC=9;AN=29246;NFAM=9	SVTYPE=BND;POS=19095704;STRANDS=+-:152;CIPOS=-10,7;CIEND=-5,7;CIPOS95=0,0;CIEND95=0,0;MATEID=392170_1;EVENT=392170;SECONDARY;SU=152;PE=118;SR=34;ALG=PROD;AF=0.0003077;NSAMP=9;MSQ=321.3;RECLASSIFIED;AC=9;AN=29246;NFAM=9
chr7	19048779	19048838	chr7	19150193	19150247	599357	928.27	-	-	BND	PASS	599357_1	N	[chr7:19150224[N	599357_2	N	[chr7:19048810[N	SVTYPE=BND;POS=19048810;STRANDS=--:46;CIPOS=-30,29;CIEND=-30,24;CIPOS95=0,0;CIEND95=0,0;MATEID=599357_2;EVENT=599357;SU=46;PE=32;SR=14;ALG=PROD;AF=6.839e-05;NSAMP=2;MSQ=464.13;AC=2;AN=29246;NFAM=2	SVTYPE=BND;POS=19150224;STRANDS=--:46;CIPOS=-30,24;CIEND=-30,29;CIPOS95=0,0;CIEND95=0,0;MATEID=599357_1;EVENT=599357;SECONDARY;SU=46;PE=32;SR=14;ALG=PROD;AF=6.839e-05;NSAMP=2;MSQ=464.13;AC=2;AN=29246;NFAM=2
chr7	19062525	19062763	chr7	19064158	19064538	392172	848.45	+	-	DEL	PASS	392172	N	<DEL>	.	.	.	SVTYPE=DEL;POS=19062555;SVLEN=-1954;END=19064509;STRANDS=+-:37;IMPRECISE;CIPOS=-30,208;CIEND=-351,29;CIPOS95=-21,21;CIEND95=-23,23;SU=37;PE=37;SR=0;ALG=PROD;AF=6.839e-05;NSAMP=2;MSQ=424.23;AC=2;AN=29246;NFAM=2	.
chr7	19066916	19066963	chr7	19153644	19153703	599358	484.79	+	+	BND	LOW	599358_1	N	N]chr7:19153674]	599358_2	N	N]chr7:19066940]	SVTYPE=BND;POS=19066940;STRANDS=++:42;CIPOS=-24,23;CIEND=-30,29;CIPOS95=0,0;CIEND95=0,0;MATEID=599358_2;EVENT=599358;SU=42;PE=23;SR=19;ALG=PROD;AF=6.839e-05;NSAMP=2;MSQ=242.26;AC=2;AN=29246;NFAM=2	SVTYPE=BND;POS=19153674;STRANDS=++:42;CIPOS=-30,29;CIEND=-24,23;CIPOS95=0,0;CIEND95=0,0;MATEID=599358_1;EVENT=599358;SECONDARY;SU=42;PE=23;SR=19;ALG=PROD;AF=6.839e-05;NSAMP=2;MSQ=242.26;AC=2;AN=29246;NFAM=2
chr7	19096161	19096180	chr7	19097215	19097224	392173	328.32	+	-	DEL	PASS	392173	N	<DEL>	.	.	.	SVTYPE=DEL;POS=19096171;SVLEN=-1051;END=19097222;STRANDS=+-:14;CIPOS=-10,9;CIEND=-7,2;CIPOS95=0,0;CIEND95=0,0;SU=14;PE=9;SR=5;ALG=PROD;AF=3.419e-05;NSAMP=1;MSQ=314.67;AC=1;AN=29246;NFAM=1	.
chr7	19098008	19098076	chr7	19098362	19098373	599359	18.53	+	+	INV	LOW	599359	N	<INV>	.	.	.	SVTYPE=INV;POS=19098076;SVLEN=286;END=19098362;STRANDS=++:1,--:3;IMPRECISE;CIPOS=-68,0;CIEND=0,11;CIPOS95=-57,0;CIEND95=0,4;SU=4;PE=4;SR=0;ALG=PROD;AF=3.419e-05;NSAMP=1;MSQ=9.3;AC=1;AN=29246;NFAM=1	.
chr7	19099132	19099507	chr12	26786077	26786488	102225	179.72	+	-	BND	LOW	102225_1	N	N[chr12:26786480[	102225_2	N	]chr7:19099142]N	SVTYPE=BND;POS=19099142;STRANDS=+-:11;IMPRECISE;CIPOS=-10,365;CIEND=-402,9;CIPOS95=-1,71;CIEND95=-83,1;MATEID=102225_2;EVENT=102225;SU=11;PE=11;SR=0;ALG=PROD;AF=3.419e-05;NSAMP=1;MSQ=179.72;AC=1;AN=29246;NFAM=1	SVTYPE=BND;POS=26786480;STRANDS=+-:11;IMPRECISE;CIPOS=-402,9;CIEND=-10,365;CIPOS95=-83,1;CIEND95=-1,71;MATEID=102225_1;EVENT=102225;SECONDARY;SU=11;PE=11;SR=0;ALG=PROD;AF=3.419e-05;NSAMP=1;MSQ=179.72;AC=1;AN=29246;NFAM=1
chr7	19139203	19139250	chr7	19139626	19139685	392175	1306.23	+	-	BND	LOW	392175_1	N	N[chr7:19139657[	392175_2	N	]chr7:19139227]N	SVTYPE=BND;POS=19139227;STRANDS=+-:27;CIPOS=-24,23;CIEND=-30,29;CIPOS95=0,0;CIEND95=0,0;MATEID=392175_2;EVENT=392175;SU=27;PE=9;SR=18;ALG=PROD;AF=0.0006497;NSAMP=19;MSQ=19.52;RECLASSIFIED;AC=19;AN=29246;NFAM=19	SVTYPE=BND;POS=19139657;STRANDS=+-:27;CIPOS=-30,29;CIEND=-24,23;CIPOS95=0,0;CIEND95=0,0;MATEID=392175_1;EVENT=392175;SECONDARY;SU=27;PE=9;SR=18;ALG=PROD;AF=0.0006497;NSAMP=19;MSQ=19.52;RECLASSIFIED;AC=19;AN=29246;NFAM=19
chr7	19147101	19147730	chr12	102962360	102962740	102583	298.95	-	+	BND	LOW	102583_1	N	]chr12:102962390]N	102583_2	N	N[chr7:19147722[	SVTYPE=BND;POS=19147722;STRANDS=-+:24;IMPRECISE;CIPOS=-620,9;CIEND=-30,350;CIPOS95=-102,9;CIEND95=-30,36;MATEID=102583_2;EVENT=102583;SU=24;PE=24;SR=0;ALG=PROD;AF=0.0003761;NSAMP=11;MSQ=13.7;AC=11;AN=29246;NFAM=11	SVTYPE=BND;POS=102962390;STRANDS=-+:24;IMPRECISE;CIPOS=-30,350;CIEND=-620,9;CIPOS95=-30,36;CIEND95=-102,9;MATEID=102583_1;EVENT=102583;SECONDARY;SU=24;PE=24;SR=0;ALG=PROD;AF=0.0003761;NSAMP=11;MSQ=13.7;AC=11;AN=29246;NFAM=11
chr7	19187757	19187776	chr7	19187807	19187826	392178	312.9	+	-	BND	PASS	392178_1	N	N[chr7:19187818[	392178_2	N	]chr7:19187767]N	SVTYPE=BND;POS=19187767;STRANDS=+-:8;CIPOS=-10,9;CIEND=-10,9;CIPOS95=0,0;CIEND95=0,0;MATEID=392178_2;EVENT=392178;SU=8;PE=0;SR=8;ALG=PROD;AF=3.419e-05;NSAMP=1;MSQ=296.83;RECLASSIFIED;AC=1;AN=29246;NFAM=1	SVTYPE=BND;POS=19187818;STRANDS=+-:8;CIPOS=-10,9;CIEND=-10,9;CIPOS95=0,0;CIEND95=0,0;MATEID=392178_1;EVENT=392178;SECONDARY;SU=8;PE=0;SR=8;ALG=PROD;AF=3.419e-05;NSAMP=1;MSQ=296.83;RECLASSIFIED;AC=1;AN=29246;NFAM=1
chr7	19189155	19189745	chr7	20688923	20689536	599361	135.39	+	+	BND	LOW	599361_1	N	N]chr7:20688933]	599361_2	N	N]chr7:19189165]	SVTYPE=BND;POS=19189165;STRANDS=++:6;IMPRECISE;CIPOS=-10,580;CIEND=-10,603;CIPOS95=-2,114;CIEND95=-1,139;MATEID=599361_2;EVENT=599361;SU=6;PE=6;SR=0;ALG=PROD;AF=3.419e-05;NSAMP=1;MSQ=134.76;AC=1;AN=29246;NFAM=1	SVTYPE=BND;POS=20688933;STRANDS=++:6;IMPRECISE;CIPOS=-10,603;CIEND=-10,580;CIPOS95=-1,139;CIEND95=-2,114;MATEID=599361_1;EVENT=599361;SECONDARY;SU=6;PE=6;SR=0;ALG=PROD;AF=3.419e-05;NSAMP=1;MSQ=134.76;AC=1;AN=29246;NFAM=1
chr7	19191274	19191810	chr7	19880411	19880775	526571	181.69	-	+	BND	LOW	526571_1	N	]chr7:19880441]N	526571_2	N	N[chr7:19191785[	SVTYPE=BND;POS=19191785;STRANDS=-+:16;IMPRECISE;CIPOS=-510,26;CIEND=-30,334;CIPOS95=-107,26;CIEND95=-30,34;MATEID=526571_2;EVENT=526571;SU=16;PE=16;SR=0;ALG=PROD;AF=0.0005129;NSAMP=15;MSQ=10.78;RECLASSIFIED;AC=15;AN=29246;NFAM=15	SVTYPE=BND;POS=19880441;STRANDS=-+:16;IMPRECISE;CIPOS=-30,334;CIEND=-510,26;CIPOS95=-30,34;CIEND95=-107,26;MATEID=526571_1;EVENT=526571;SECONDARY;SU=16;PE=16;SR=0;ALG=PROD;AF=0.0005129;NSAMP=15;MSQ=10.78;RECLASSIFIED;AC=15;AN=29246;NFAM=15
chr7	19191360	19191782	chr7	19196665	19197125	599362	6.78	-	-	BND	LOW	599362_1	N	[chr7:19197117[N	599362_2	N	[chr7:19191774[N	SVTYPE=BND;POS=19191774;STRANDS=--:4;IMPRECISE;CIPOS=-413,9;CIEND=-451,9;CIPOS95=-122,2;CIEND95=-137,2;MATEID=599362_2;EVENT=599362;SU=4;PE=4;SR=0;ALG=PROD;AF=3.419e-05;NSAMP=1;MSQ=6.78;AC=1;AN=29246;NFAM=1	SVTYPE=BND;POS=19197117;STRANDS=--:4;IMPRECISE;CIPOS=-451,9;CIEND=-413,9;CIPOS95=-137,2;CIEND95=-122,2;MATEID=599362_1;EVENT=599362;SECONDARY;SU=4;PE=4;SR=0;ALG=PROD;AF=3.419e-05;NSAMP=1;MSQ=6.78;AC=1;AN=29246;NFAM=1
chr7	19191825	19192203	chr7	19195120	19195397	526570	550.19	-	+	BND	LOW	526570_1	N	]chr7:19195170]N	526570_2	N	N[chr7:19192186[	SVTYPE=BND;POS=19192186;STRANDS=-+:92;IMPRECISE;CIPOS=-360,18;CIEND=-50,227;CIPOS95=-23,18;CIEND95=-6,6;MATEID=526570_2;EVENT=526570;SU=92;PE=92;SR=0;ALG=PROD;AF=0.0002393;NSAMP=7;MSQ=62.76;RECLASSIFIED;AC=7;AN=29246;NFAM=7	SVTYPE=BND;POS=19195170;STRANDS=-+:92;IMPRECISE;CIPOS=-50,227;CIEND=-360,18;CIPOS95=-6,6;CIEND95=-23,18;MATEID=526570_1;EVENT=526570;SECONDARY;SU=92;PE=92;SR=0;ALG=PROD;AF=0.0002393;NSAMP=7;MSQ=62.76;RECLASSIFIED;AC=7;AN=29246;NFAM=7
chr7	19191949	19192453	chr7	19880127	19880500	392179	715.27	+	-	BND	LOW	392179_1	N	N[chr7:19880472[	392179_2	N	]chr7:19191964]N	SVTYPE=BND;POS=19191964;STRANDS=+-:17;IMPRECISE;CIPOS=-15,489;CIEND=-344,29;CIPOS95=-15,106;CIEND95=-30,29;MATEID=392179_2;EVENT=392179;SU=17;PE=17;SR=0;ALG=PROD;AF=0.000718;NSAMP=21;MSQ=31.22;RECLASSIFIED;AC=21;AN=29246;NFAM=20	SVTYPE=BND;POS=19880472;STRANDS=+-:17;IMPRECISE;CIPOS=-344,29;CIEND=-15,489;CIPOS95=-30,29;CIEND95=-15,106;MATEID=392179_1;EVENT=392179;SECONDARY;SU=17;PE=17;SR=0;ALG=PROD;AF=0.000718;NSAMP=21;MSQ=31.22;RECLASSIFIED;AC=21;AN=29246;NFAM=20
chr7	19193163	19193610	chr7	19196410	19196730	526572	40.06	-	+	DUP	PASS	526572	N	<DUP>	.	.	.	SVTYPE=DUP;POS=19193601;SVLEN=2819;END=19196420;STRANDS=-+:5;IMPRECISE;CIPOS=-438,9;CIEND=-10,310;CIPOS95=-139,1;CIEND95=-2,87;SU=5;PE=5;SR=0;ALG=PROD;AF=0.0001026;NSAMP=3;MSQ=13.02;AC=3;AN=29246;NFAM=3	.
chr7	19193815	19193963	chr7	19196514	19196611	392180	16837.4	+	-	BND	LOW	392180_1	N	N[chr7:19196603[	392180_2	N	]chr7:19193825]N	SVTYPE=BND;POS=19193825;STRANDS=+-:914;IMPRECISE;CIPOS=-10,138;CIEND=-88,9;CIPOS95=-1,1;CIEND95=-3,3;MATEID=392180_2;EVENT=392180;SU=914;PE=914;SR=0;ALG=PROD;AF=0.003351;NSAMP=98;MSQ=93.38;RECLASSIFIED;AC=98;AN=29246;NFAM=88	SVTYPE=BND;POS=19196603;STRANDS=+-:914;IMPRECISE;CIPOS=-88,9;CIEND=-10,138;CIPOS95=-3,3;CIEND95=-1,1;MATEID=392180_1;EVENT=392180;SECONDARY;SU=914;PE=914;SR=0;ALG=PROD;AF=0.003351;NSAMP=98;MSQ=93.38;RECLASSIFIED;AC=98;AN=29246;NFAM=88
chr7	19197409	19197413	chr7	19892993	19893006	599363	914.72	-	-	BND	LOW	599363_1	N	[chr7:19893001[N	599363_2	N	[chr7:19197413[N	SVTYPE=BND;POS=19197413;STRANDS=--:86;CIPOS=-3,1;CIEND=-7,6;CIPOS95=0,0;CIEND95=0,0;MATEID=599363_2;EVENT=599363;SU=86;PE=23;SR=63;ALG=PROD;AF=0.000171;NSAMP=5;MSQ=100.29;AC=5;AN=29246;NFAM=5	SVTYPE=BND;POS=19893001;STRANDS=--:86;CIPOS=-7,6;CIEND=-3,1;CIPOS95=0,0;CIEND95=0,0;MATEID=599363_1;EVENT=599363;SECONDARY;SU=86;PE=23;SR=63;ALG=PROD;AF=0.000171;NSAMP=5;MSQ=100.29;AC=5;AN=29246;NFAM=5
chr7	19197522	19197943	chr7	19886306	19886668	599364	176.72	+	+	BND	LOW	599364_1	N	N]chr7:19886336]	599364_2	N	N]chr7:19197552]	SVTYPE=BND;POS=19197552;STRANDS=++:13;IMPRECISE;CIPOS=-30,391;CIEND=-30,332;CIPOS95=-30,82;CIEND95=-30,61;MATEID=599364_2;EVENT=599364;SU=13;PE=13;SR=0;ALG=PROD;AF=0.0001026;NSAMP=3;MSQ=58.8;AC=3;AN=29246;NFAM=3	SVTYPE=BND;POS=19886336;STRANDS=++:13;IMPRECISE;CIPOS=-30,332;CIEND=-30,391;CIPOS95=-30,61;CIEND95=-30,82;MATEID=599364_1;EVENT=599364;SECONDARY;SU=13;PE=13;SR=0;ALG=PROD;AF=0.0001026;NSAMP=3;MSQ=58.8;AC=3;AN=29246;NFAM=3
chr7	19199881	19199934	chr7	19200313	19200368	392181	2585.04	+	-	BND	LOW	392181_1	N	N[chr7:19200342[	392181_2	N	]chr7:19199909]N	SVTYPE=BND;POS=19199909;STRANDS=+-:47;CIPOS=-28,25;CIEND=-28,27;CIPOS95=0,0;CIEND95=0,0;MATEID=392181_2;EVENT=392181;SU=47;PE=12;SR=35;ALG=PROD;AF=0.0008206;NSAMP=24;MSQ=97.24;RECLASSIFIED;AC=24;AN=29246;NFAM=24	SVTYPE=BND;POS=19200342;STRANDS=+-:47;CIPOS=-28,27;CIEND=-28,25;CIPOS95=0,0;CIEND95=0,0;MATEID=392181_1;EVENT=392181;SECONDARY;SU=47;PE=12;SR=35;ALG=PROD;AF=0.0008206;NSAMP=24;MSQ=97.24;RECLASSIFIED;AC=24;AN=29246;NFAM=24
chr7	19200852	19200895	chr7	19201232	19201275	392182	2334.59	+	-	BND	LOW	392182_1	N	N[chr7:19201255[	392182_2	N	]chr7:19200874]N	SVTYPE=BND;POS=19200874;STRANDS=+-:31;CIPOS=-22,21;CIEND=-22,21;CIPOS95=0,0;CIEND95=0,0;MATEID=392182_2;EVENT=392182;SU=31;PE=3;SR=28;ALG=PROD;AF=0.001197;NSAMP=35;MSQ=21;RECLASSIFIED;AC=35;AN=29246;NFAM=35	SVTYPE=BND;POS=19201255;STRANDS=+-:31;CIPOS=-22,21;CIEND=-22,21;CIPOS95=0,0;CIEND95=0,0;MATEID=392182_1;EVENT=392182;SECONDARY;SU=31;PE=3;SR=28;ALG=PROD;AF=0.001197;NSAMP=35;MSQ=21;RECLASSIFIED;AC=35;AN=29246;NFAM=35
chr7	19213979	19213982	chr7	19334650	19334669	392183	881.32	+	-	DEL	PASS	392183	N	<DEL>	.	.	.	SVTYPE=DEL;POS=19213981;SVLEN=-120679;END=19334660;STRANDS=+-:37;CIPOS=-2,1;CIEND=-10,9;CIPOS95=0,0;CIEND95=0,0;SU=37;PE=25;SR=12;ALG=PROD;AF=3.419e-05;NSAMP=1;MSQ=881.32;AC=1;AN=29246;NFAM=1	.
chr7	19217045	19217055	chr7	19253620	19253631	392184	404.65	+	-	DEL	PASS	392184	N	<DEL>	.	.	.	SVTYPE=DEL;POS=19217049;SVLEN=-36578;END=19253627;STRANDS=+-:17;CIPOS=-4,6;CIEND=-7,4;CIPOS95=0,0;CIEND95=0,0;SU=17;PE=12;SR=5;ALG=PROD;AF=3.419e-05;NSAMP=1;MSQ=404.65;AC=1;AN=29246;NFAM=1	.
chr7	19219805	19219816	chr7	19219877	19219886	392186	15850.3	+	-	BND	LOW	392186_1	N	N[chr7:19219883[	392186_2	N	]chr7:19219814]N	SVTYPE=BND;POS=19219814;STRANDS=+-:52;CIPOS=-9,2;CIEND=-5,4;CIPOS95=0,0;CIEND95=0,0;MATEID=392186_2;EVENT=392186;SU=52;PE=1;SR=51;ALG=PROD;AF=0.01216;NSAMP=316;MSQ=34.34;RECLASSIFIED;AC=355;AN=29204;NFAM=308	SVTYPE=BND;POS=19219883;STRANDS=+-:52;CIPOS=-5,4;CIEND=-9,2;CIPOS95=0,0;CIEND95=0,0;MATEID=392186_1;EVENT=392186;SECONDARY;SU=52;PE=1;SR=51;ALG=PROD;AF=0.01216;NSAMP=316;MSQ=34.34;RECLASSIFIED;AC=355;AN=29204;NFAM=308
chr7	19223731	19223738	chr7	19975899	19975914	526573	266.99	-	+	DUP	PASS	526573	N	<DUP>	.	.	.	SVTYPE=DUP;POS=19223736;SVLEN=752173;END=19975909;STRANDS=-+:23;CIPOS=-5,2;CIEND=-10,5;CIPOS95=0,0;CIEND95=0,0;SU=23;PE=16;SR=7;ALG=PROD;AF=3.419e-05;NSAMP=1;MSQ=266.35;AC=1;AN=29246;NFAM=1	.
chr7	19231181	19231183	chr7	19260419	19260422	526574	3805.74	-	+	DUP	PASS	526574	N	<DUP>	.	.	.	SVTYPE=DUP;POS=19231183;SVLEN=29238;END=19260421;STRANDS=-+:356;CIPOS=-2,0;CIEND=-2,1;CIPOS95=0,0;CIEND95=0,0;SU=356;PE=220;SR=136;ALG=PROD;AF=0.0003761;NSAMP=10;MSQ=380.49;AC=11;AN=29246;NFAM=5	.
chr7	19233023	19233031	chr7	19233090	19233096	392187	3492.6	+	-	BND	LOW	392187_1	N	N[chr7:19233094[	392187_2	N	]chr7:19233025]N	SVTYPE=BND;POS=19233025;STRANDS=+-:145;CIPOS=-2,6;CIEND=-3,3;CIPOS95=0,0;CIEND95=0,0;MATEID=392187_2;EVENT=392187;SU=145;PE=2;SR=143;ALG=PROD;AF=0.0005129;NSAMP=14;MSQ=183.79;RECLASSIFIED;AC=15;AN=29246;NFAM=14	SVTYPE=BND;POS=19233094;STRANDS=+-:145;CIPOS=-3,3;CIEND=-2,6;CIPOS95=0,0;CIEND95=0,0;MATEID=392187_1;EVENT=392187;SECONDARY;SU=145;PE=2;SR=143;ALG=PROD;AF=0.0005129;NSAMP=14;MSQ=183.79;RECLASSIFIED;AC=15;AN=29246;NFAM=14
chr7	19233082	19233099	chr18	64743927	64743944	105180	41469.5	+	+	BND	LOW	105180_1	N	N]chr18:64743936]	105180_2	N	N]chr7:19233091]	SVTYPE=BND;POS=19233091;STRANDS=++:76;CIPOS=-9,8;CIEND=-9,8;CIPOS95=0,0;CIEND95=0,0;MATEID=105180_2;EVENT=105180;SU=76;PE=0;SR=76;ALG=PROD;AF=0.03303;NSAMP=905;MSQ=28.59;AC=966;AN=29246;NFAM=864	SVTYPE=BND;POS=64743936;STRANDS=++:76;CIPOS=-9,8;CIEND=-9,8;CIPOS95=0,0;CIEND95=0,0;MATEID=105180_1;EVENT=105180;SECONDARY;SU=76;PE=0;SR=76;ALG=PROD;AF=0.03303;NSAMP=905;MSQ=28.59;AC=966;AN=29246;NFAM=864
chr7	19250069	19250072	chr7	19250910	19250912	392188	1224.09	+	-	DEL	PASS	392188	N	<DEL>	.	.	.	SVTYPE=DEL;POS=19250071;SVLEN=-841;END=19250912;STRANDS=+-:51;CIPOS=-2,1;CIEND=-2,0;CIPOS95=0,0;CIEND95=0,0;SU=51;PE=36;SR=15;ALG=PROD;AF=3.419e-05;NSAMP=1;MSQ=1222.98;AC=1;AN=29246;NFAM=1	.
chr7	19250897	19250916	chr7	19251316	19251321	392189	1033.96	+	-	BND	LOW	392189_1	N	N[chr7:19251320[	392189_2	N	]chr7:19250907]N	SVTYPE=BND;POS=19250907;STRANDS=+-:12;CIPOS=-10,9;CIEND=-3,2;CIPOS95=0,0;CIEND95=0,0;MATEID=392189_2;EVENT=392189;SU=12;PE=1;SR=11;ALG=PROD;AF=0.0006155;NSAMP=18;MSQ=48.06;RECLASSIFIED;AC=18;AN=29246;NFAM=18	SVTYPE=BND;POS=19251320;STRANDS=+-:12;CIPOS=-3,2;CIEND=-10,9;CIPOS95=0,0;CIEND95=0,0;MATEID=392189_1;EVENT=392189;SECONDARY;SU=12;PE=1;SR=11;ALG=PROD;AF=0.0006155;NSAMP=18;MSQ=48.06;RECLASSIFIED;AC=18;AN=29246;NFAM=18
chr7	19259717	19259720	chr7	19261245	19261247	392190	15588.1	+	-	BND	PASS	392190_1	N	N[chr7:19261248[	392190_2	N	]chr7:19259719]N	SVTYPE=BND;POS=19259719;STRANDS=+-:688;CIPOS=-2,1;CIEND=-2,0;CIPOS95=0,0;CIEND95=0,0;MATEID=392190_2;EVENT=392190;SU=688;PE=364;SR=324;ALG=PROD;AF=0.0006839;NSAMP=20;MSQ=561.97;RECLASSIFIED;AC=20;AN=29246;NFAM=19	SVTYPE=BND;POS=19261248;STRANDS=+-:688;CIPOS=-2,0;CIEND=-2,1;CIPOS95=0,0;CIEND95=0,0;MATEID=392190_1;EVENT=392190;SECONDARY;SU=688;PE=364;SR=324;ALG=PROD;AF=0.0006839;NSAMP=20;MSQ=561.97;RECLASSIFIED;AC=20;AN=29246;NFAM=19
chr7	19268262	19268281	chr7	19268333	19268352	392192	282.48	+	-	BND	PASS	392192_1	N	N[chr7:19268344[	392192_2	N	]chr7:19268272]N	SVTYPE=BND;POS=19268272;STRANDS=+-:10;CIPOS=-10,9;CIEND=-10,9;CIPOS95=0,0;CIEND95=0,0;MATEID=392192_2;EVENT=392192;SU=10;PE=0;SR=10;ALG=PROD;AF=3.419e-05;NSAMP=1;MSQ=259.84;RETAINED;RECLASSIFIED;AC=1;AN=29246;NFAM=1	SVTYPE=BND;POS=19268344;STRANDS=+-:10;CIPOS=-10,9;CIEND=-10,9;CIPOS95=0,0;CIEND95=0,0;MATEID=392192_1;EVENT=392192;SECONDARY;SU=10;PE=0;SR=10;ALG=PROD;AF=3.419e-05;NSAMP=1;MSQ=259.84;RETAINED;RECLASSIFIED;AC=1;AN=29246;NFAM=1
chr7	19287413	19287422	chr7	19287874	19287890	392193	4345.79	+	-	BND	LOW	392193_1	N	N[chr7:19287884[	392193_2	N	]chr7:19287418]N	SVTYPE=BND;POS=19287418;STRANDS=+-:109;CIPOS=-5,4;CIEND=-9,7;CIPOS95=0,0;CIEND95=0,0;MATEID=392193_2;EVENT=392193;SU=109;PE=44;SR=65;ALG=PROD;AF=0.0003077;NSAMP=9;MSQ=223.85;RECLASSIFIED;AC=9;AN=29246;NFAM=8	SVTYPE=BND;POS=19287884;STRANDS=+-:109;CIPOS=-9,7;CIEND=-5,4;CIPOS95=0,0;CIEND95=0,0;MATEID=392193_1;EVENT=392193;SECONDARY;SU=109;PE=44;SR=65;ALG=PROD;AF=0.0003077;NSAMP=9;MSQ=223.85;RECLASSIFIED;AC=9;AN=29246;NFAM=8
chr7	19305360	19305700	chr7	19308104	19308458	392195	119.6	+	-	DEL	PASS	392195	N	<DEL>	.	.	.	SVTYPE=DEL;POS=19305370;SVLEN=-3079;END=19308449;STRANDS=+-:11;IMPRECISE;CIPOS=-10,330;CIEND=-345,9;CIPOS95=-2,57;CIEND95=-56,1;SU=11;PE=11;SR=0;ALG=PROD;AF=3.419e-05;NSAMP=1;MSQ=119.6;AC=1;AN=29246;NFAM=1	.
chr7	19307962	19308006	chr7	19308027	19308086	392196	1187.52	+	-	BND	PASS	392196_1	N	N[chr7:19308058[	392196_2	N	]chr7:19307985]N	SVTYPE=BND;POS=19307985;STRANDS=+-:35;CIPOS=-23,21;CIEND=-30,29;CIPOS95=0,0;CIEND95=0,0;MATEID=392196_2;EVENT=392196;SU=35;PE=0;SR=35;ALG=PROD;AF=0.0001026;NSAMP=3;MSQ=270.79;RECLASSIFIED;AC=3;AN=29246;NFAM=2	SVTYPE=BND;POS=19308058;STRANDS=+-:35;CIPOS=-30,29;CIEND=-23,21;CIPOS95=0,0;CIEND95=0,0;MATEID=392196_1;EVENT=392196;SECONDARY;SU=35;PE=0;SR=35;ALG=PROD;AF=0.0001026;NSAMP=3;MSQ=270.79;RECLASSIFIED;AC=3;AN=29246;NFAM=2
chr7	19309059	19309076	chr7	19309558	19309575	392197	28369.8	+	-	BND	LOW	392197_1	N	N[chr7:19309568[	392197_2	N	]chr7:19309068]N	SVTYPE=BND;POS=19309068;STRANDS=+-:4;CIPOS=-9,8;CIEND=-9,8;CIPOS95=0,0;CIEND95=0,0;MATEID=392197_2;EVENT=392197;SU=4;PE=0;SR=4;ALG=PROD;AF=0.02958;NSAMP=865;MSQ=19.85;RECLASSIFIED;AC=865;AN=29246;NFAM=859	SVTYPE=BND;POS=19309568;STRANDS=+-:4;CIPOS=-9,8;CIEND=-9,8;CIPOS95=0,0;CIEND95=0,0;MATEID=392197_1;EVENT=392197;SECONDARY;SU=4;PE=0;SR=4;ALG=PROD;AF=0.02958;NSAMP=865;MSQ=19.85;RECLASSIFIED;AC=865;AN=29246;NFAM=859
chr7	19330199	19330203	chr7	19330429	19330448	392198	516.83	+	-	DEL	PASS	392198	N	<DEL>	.	.	.	SVTYPE=DEL;POS=19330202;SVLEN=-237;END=19330439;STRANDS=+-:15;CIPOS=-3,1;CIEND=-10,9;CIPOS95=0,0;CIEND95=0,0;SU=15;PE=1;SR=14;ALG=PROD;AF=3.419e-05;NSAMP=1;MSQ=494.51;AC=1;AN=29246;NFAM=1	.
chr7	19332895	19332899	chr7	19336719	19336724	392199	10594.1	+	-	BND	PASS	392199_1	N	N[chr7:19336724[	392199_2	N	]chr7:19332897]N	SVTYPE=BND;POS=19332897;STRANDS=+-:415;CIPOS=-2,2;CIEND=-4,1;CIPOS95=0,0;CIEND95=0,0;MATEID=392199_2;EVENT=392199;SU=415;PE=267;SR=148;ALG=PROD;AF=0.0005813;NSAMP=17;MSQ=479.19;RECLASSIFIED;AC=17;AN=29246;NFAM=17	SVTYPE=BND;POS=19336724;STRANDS=+-:415;CIPOS=-4,1;CIEND=-2,2;CIPOS95=0,0;CIEND95=0,0;MATEID=392199_1;EVENT=392199;SECONDARY;SU=415;PE=267;SR=148;ALG=PROD;AF=0.0005813;NSAMP=17;MSQ=479.19;RECLASSIFIED;AC=17;AN=29246;NFAM=17
chr7	19335952	19336009	chr10	95358719	95358776	101231	341.84	-	+	BND	LOW	101231_1	N	]chr10:95358748]N	101231_2	N	N[chr7:19335982[	SVTYPE=BND;POS=19335982;STRANDS=-+:8;CIPOS=-29,28;CIEND=-29,28;CIPOS95=0,0;CIEND95=0,0;MATEID=101231_2;EVENT=101231;SU=8;PE=0;SR=8;ALG=PROD;AF=0.0005129;NSAMP=15;MSQ=14.55;AC=15;AN=29246;NFAM=15	SVTYPE=BND;POS=95358748;STRANDS=-+:8;CIPOS=-29,28;CIEND=-29,28;CIPOS95=0,0;CIEND95=0,0;MATEID=101231_1;EVENT=101231;SECONDARY;SU=8;PE=0;SR=8;ALG=PROD;AF=0.0005129;NSAMP=15;MSQ=14.55;AC=15;AN=29246;NFAM=15
chr7	19338374	19338419	chr7	19338517	19338562	392200	3808.39	+	-	BND	PASS	392200_1	N	N[chr7:19338541[	392200_2	N	]chr7:19338397]N	SVTYPE=BND;POS=19338397;STRANDS=+-:111;CIPOS=-23,22;CIEND=-23,22;CIPOS95=0,0;CIEND95=0,0;MATEID=392200_2;EVENT=392200;SU=111;PE=3;SR=108;ALG=PROD;AF=0.0005471;NSAMP=15;MSQ=253.87;RECLASSIFIED;AC=16;AN=29246;NFAM=14	SVTYPE=BND;POS=19338541;STRANDS=+-:111;CIPOS=-23,22;CIEND=-23,22;CIPOS95=0,0;CIEND95=0,0;MATEID=392200_1;EVENT=392200;SECONDARY;SU=111;PE=3;SR=108;ALG=PROD;AF=0.0005471;NSAMP=15;MSQ=253.87;RECLASSIFIED;AC=16;AN=29246;NFAM=14
chr7	19338598	19338617	chr7	19356054	19356073	526575	948.53	-	+	DUP	PASS	526575	N	<DUP>	.	.	.	SVTYPE=DUP;POS=19338608;SVLEN=17456;END=19356064;STRANDS=-+:95;CIPOS=-10,9;CIEND=-10,9;CIPOS95=0,0;CIEND95=0,0;SU=95;PE=57;SR=38;ALG=PROD;AF=0.000171;NSAMP=4;MSQ=236.88;AC=5;AN=29246;NFAM=4	.
chr7	19345535	19345586	chr19	45314092	45314143	105618	52.77	-	-	BND	LOW	105618_1	N	[chr19:45314119[N	105618_2	N	[chr7:19345562[N	SVTYPE=BND;POS=19345562;STRANDS=--:11;CIPOS=-26,25;CIEND=-26,25;CIPOS95=0,0;CIEND95=0,0;MATEID=105618_2;EVENT=105618;SU=11;PE=0;SR=11;ALG=PROD;AF=3.419e-05;NSAMP=1;MSQ=44.77;AC=1;AN=29246;NFAM=1	SVTYPE=BND;POS=45314119;STRANDS=--:11;CIPOS=-26,25;CIEND=-26,25;CIPOS95=0,0;CIEND95=0,0;MATEID=105618_1;EVENT=105618;SECONDARY;SU=11;PE=0;SR=11;ALG=PROD;AF=3.419e-05;NSAMP=1;MSQ=44.77;AC=1;AN=29246;NFAM=1
chr7	19358058	19358415	chr7	19414243	19414612	392201	4071.32	+	-	BND	LOW	392201_1	N	N[chr7:19414604[	392201_2	N	]chr7:19358068]N	SVTYPE=BND;POS=19358068;STRANDS=+-:6;IMPRECISE;CIPOS=-10,347;CIEND=-360,9;CIPOS95=0,93;CIEND95=-109,1;MATEID=392201_2;EVENT=392201;SU=6;PE=6;SR=0;ALG=PROD;AF=0.005334;NSAMP=156;MSQ=19.61;RECLASSIFIED;AC=156;AN=29246;NFAM=156	SVTYPE=BND;POS=19414604;STRANDS=+-:6;IMPRECISE;CIPOS=-360,9;CIEND=-10,347;CIPOS95=-109,1;CIEND95=0,93;MATEID=392201_1;EVENT=392201;SECONDARY;SU=6;PE=6;SR=0;ALG=PROD;AF=0.005334;NSAMP=156;MSQ=19.61;RECLASSIFIED;AC=156;AN=29246;NFAM=156
chr7	19367350	19367367	chr7	75776548	75776565	599365	4.64	-	-	BND	LOW	599365_1	N	[chr7:75776558[N	599365_2	N	[chr7:19367360[N	SVTYPE=BND;POS=19367360;STRANDS=--:4;CIPOS=-9,8;CIEND=-9,8;CIPOS95=0,0;CIEND95=0,0;MATEID=599365_2;EVENT=599365;SU=4;PE=0;SR=4;ALG=PROD;AF=3.419e-05;NSAMP=1;MSQ=4.64;AC=1;AN=29246;NFAM=1	SVTYPE=BND;POS=75776558;STRANDS=--:4;CIPOS=-9,8;CIEND=-9,8;CIPOS95=0,0;CIEND95=0,0;MATEID=599365_1;EVENT=599365;SECONDARY;SU=4;PE=0;SR=4;ALG=PROD;AF=3.419e-05;NSAMP=1;MSQ=4.64;AC=1;AN=29246;NFAM=1
chr7	19382407	19382417	chr7	19385330	19385339	392202	872.24	+	-	DEL	PASS	392202	N	<DEL>	.	.	.	SVTYPE=DEL;POS=19382411;SVLEN=-2926;END=19385337;STRANDS=+-:26;CIPOS=-4,6;CIEND=-7,2;CIPOS95=0,0;CIEND95=0,0;SU=26;PE=21;SR=5;ALG=PROD;AF=3.419e-05;NSAMP=1;MSQ=872.24;AC=1;AN=29246;NFAM=1	.
chr7	19387113	19387172	chr7	19387202	19387261	392203	482.41	+	-	BND	LOW	392203_1	N	N[chr7:19387233[	392203_2	N	]chr7:19387143]N	SVTYPE=BND;POS=19387143;STRANDS=+-:18;CIPOS=-30,29;CIEND=-30,29;CIPOS95=0,0;CIEND95=0,0;MATEID=392203_2;EVENT=392203;SU=18;PE=0;SR=18;ALG=PROD;AF=3.419e-05;NSAMP=1;MSQ=125.8;RECLASSIFIED;AC=1;AN=29246;NFAM=1	SVTYPE=BND;POS=19387233;STRANDS=+-:18;CIPOS=-30,29;CIEND=-30,29;CIPOS95=0,0;CIEND95=0,0;MATEID=392203_1;EVENT=392203;SECONDARY;SU=18;PE=0;SR=18;ALG=PROD;AF=3.419e-05;NSAMP=1;MSQ=125.8;RECLASSIFIED;AC=1;AN=29246;NFAM=1
chr7	19398477	19398550	chr7	19399172	19399214	599366	14.92	-	-	BND	LOW	599366_1	N	[chr7:19399206[N	599366_2	N	[chr7:19398542[N	SVTYPE=BND;POS=19398542;STRANDS=--:5;IMPRECISE;CIPOS=-64,9;CIEND=-33,9;CIPOS95=-42,2;CIEND95=-31,1;MATEID=599366_2;EVENT=599366;SU=5;PE=5;SR=0;ALG=PROD;AF=3.419e-05;NSAMP=1;MSQ=14.92;AC=1;AN=29246;NFAM=1	SVTYPE=BND;POS=19399206;STRANDS=--:5;IMPRECISE;CIPOS=-33,9;CIEND=-64,9;CIPOS95=-31,1;CIEND95=-42,2;MATEID=599366_1;EVENT=599366;SECONDARY;SU=5;PE=5;SR=0;ALG=PROD;AF=3.419e-05;NSAMP=1;MSQ=14.92;AC=1;AN=29246;NFAM=1
chr7	19415626	19415634	chr7	19415819	19415827	392205	283.09	+	-	BND	LOW	392205_1	N	N[chr7:19415825[	392205_2	N	]chr7:19415631]N	SVTYPE=BND;POS=19415631;STRANDS=+-:9;CIPOS=-5,3;CIEND=-5,3;CIPOS95=0,0;CIEND95=0,0;MATEID=392205_2;EVENT=392205;SU=9;PE=1;SR=8;ALG=PROD;AF=6.839e-05;NSAMP=2;MSQ=140.78;RECLASSIFIED;AC=2;AN=29246;NFAM=2	SVTYPE=BND;POS=19415825;STRANDS=+-:9;CIPOS=-5,3;CIEND=-5,3;CIPOS95=0,0;CIEND95=0,0;MATEID=392205_1;EVENT=392205;SECONDARY;SU=9;PE=1;SR=8;ALG=PROD;AF=6.839e-05;NSAMP=2;MSQ=140.78;RECLASSIFIED;AC=2;AN=29246;NFAM=2
chr7	19423652	19423652	chr7	19432187	19432187	392206	46143.4	+	-	DEL	PASS	392206	N	<DEL>	.	.	.	SVTYPE=DEL;POS=19423652;SVLEN=-8535;END=19432187;STRANDS=+-:2001;CIPOS=0,0;CIEND=0,0;CIPOS95=0,0;CIEND95=0,0;SU=2001;PE=1092;SR=909;ALG=PROD;AF=0.001778;NSAMP=52;MSQ=550.3;AC=52;AN=29246;NFAM=50	.
chr7	19424311	19424328	chr9	39662269	39662286	107477	218.55	-	-	BND	LOW	107477_1	N	[chr9:39662279[N	107477_2	N	[chr7:19424321[N	SVTYPE=BND;POS=19424321;STRANDS=--:4;CIPOS=-9,8;CIEND=-9,8;CIPOS95=0,0;CIEND95=0,0;MATEID=107477_2;EVENT=107477;SU=4;PE=0;SR=4;ALG=PROD;AF=0.0001368;NSAMP=4;MSQ=11.95;AC=4;AN=29246;NFAM=4	SVTYPE=BND;POS=39662279;STRANDS=--:4;CIPOS=-9,8;CIEND=-9,8;CIPOS95=0,0;CIEND95=0,0;MATEID=107477_1;EVENT=107477;SECONDARY;SU=4;PE=0;SR=4;ALG=PROD;AF=0.0001368;NSAMP=4;MSQ=11.95;AC=4;AN=29246;NFAM=4
chr7	19424311	19424328	chr9	66714677	66714694	107502	12.97	-	+	BND	LOW	107502_1	N	]chr9:66714686]N	107502_2	N	N[chr7:19424321[	SVTYPE=BND;POS=19424321;STRANDS=-+:4;CIPOS=-9,8;CIEND=-9,8;CIPOS95=0,0;CIEND95=0,0;MATEID=107502_2;EVENT=107502;SU=4;PE=0;SR=4;ALG=PROD;AF=3.419e-05;NSAMP=1;MSQ=4.64;AC=1;AN=29246;NFAM=1	SVTYPE=BND;POS=66714686;STRANDS=-+:4;CIPOS=-9,8;CIEND=-9,8;CIPOS95=0,0;CIEND95=0,0;MATEID=107502_1;EVENT=107502;SECONDARY;SU=4;PE=0;SR=4;ALG=PROD;AF=3.419e-05;NSAMP=1;MSQ=4.64;AC=1;AN=29246;NFAM=1
chr7	19424323	19424340	chr20	12918533	12918550	105761	2005.53	-	+	BND	LOW	105761_1	N	]chr20:12918542]N	105761_2	N	N[chr7:19424333[	SVTYPE=BND;POS=19424333;STRANDS=-+:4;CIPOS=-9,8;CIEND=-9,8;CIPOS95=0,0;CIEND95=0,0;MATEID=105761_2;EVENT=105761;SU=4;PE=0;SR=4;ALG=PROD;AF=0.002428;NSAMP=71;MSQ=17.85;AC=71;AN=29246;NFAM=71	SVTYPE=BND;POS=12918542;STRANDS=-+:4;CIPOS=-9,8;CIEND=-9,8;CIPOS95=0,0;CIEND95=0,0;MATEID=105761_1;EVENT=105761;SECONDARY;SU=4;PE=0;SR=4;ALG=PROD;AF=0.002428;NSAMP=71;MSQ=17.85;AC=71;AN=29246;NFAM=71
chr7	19429732	19429953	chr7	19435003	19435226	526576	151.12	-	+	DUP	PASS	526576	N	<DUP>	.	.	.	SVTYPE=DUP;POS=19429944;SVLEN=5069;END=19435013;STRANDS=-+:17;IMPRECISE;CIPOS=-212,9;CIEND=-10,213;CIPOS95=-45,2;CIEND95=0,41;SU=17;PE=17;SR=0;ALG=PROD;AF=3.419e-05;NSAMP=1;MSQ=149.05;AC=1;AN=29246;NFAM=1	.
chr7	19442215	19442234	chr7	19457579	19457598	392208	464.65	+	-	DEL	PASS	392208	N	<DEL>	.	.	.	SVTYPE=DEL;POS=19442225;SVLEN=-15364;END=19457589;STRANDS=+-:18;CIPOS=-10,9;CIEND=-10,9;CIPOS95=0,0;CIEND95=0,0;SU=18;PE=11;SR=7;ALG=PROD;AF=3.419e-05;NSAMP=1;MSQ=464.65;AC=1;AN=29246;NFAM=1	.
chr7	19449027	19449826	chr7	19449573	19450372	392209	30.48	+	-	BND	LOW	392209_1	N	N[chr7:19450364[	392209_2	N	]chr7:19449037]N	SVTYPE=BND;POS=19449037;STRANDS=+-:4;IMPRECISE;CIPOS=-10,789;CIEND=-790,9;CIPOS95=-2,398;CIEND95=-398,2;MATEID=392209_2;EVENT=392209;SU=4;PE=4;SR=0;ALG=PROD;AF=3.419e-05;NSAMP=1;MSQ=23.87;RECLASSIFIED;AC=1;AN=29246;NFAM=1	SVTYPE=BND;POS=19450364;STRANDS=+-:4;IMPRECISE;CIPOS=-790,9;CIEND=-10,789;CIPOS95=-398,2;CIEND95=-2,398;MATEID=392209_1;EVENT=392209;SECONDARY;SU=4;PE=4;SR=0;ALG=PROD;AF=3.419e-05;NSAMP=1;MSQ=23.87;RECLASSIFIED;AC=1;AN=29246;NFAM=1
chr7	19450978	19450997	chr7	19471938	19471943	526577	226.65	-	+	DUP	PASS	526577	N	<DUP>	.	.	.	SVTYPE=DUP;POS=19450988;SVLEN=20953;END=19471941;STRANDS=-+:22;CIPOS=-10,9;CIEND=-3,2;CIPOS95=0,0;CIEND95=0,0;SU=22;PE=12;SR=10;ALG=PROD;AF=3.419e-05;NSAMP=1;MSQ=206.75;AC=1;AN=29246;NFAM=1	.
chr7	19464655	19464674	chr7	19465851	19465870	392211	608.36	+	-	DEL	PASS	392211	N	<DEL>	.	.	.	SVTYPE=DEL;POS=19464665;SVLEN=-1196;END=19465861;STRANDS=+-:27;CIPOS=-10,9;CIEND=-10,9;CIPOS95=0,0;CIEND95=0,0;SU=27;PE=17;SR=10;ALG=PROD;AF=3.419e-05;NSAMP=1;MSQ=608.36;AC=1;AN=29246;NFAM=1	.
chr7	19466131	19466150	chr7	19486821	19486826	526578	188.38	-	+	DUP	PASS	526578	N	<DUP>	.	.	.	SVTYPE=DUP;POS=19466141;SVLEN=20683;END=19486824;STRANDS=-+:22;CIPOS=-10,9;CIEND=-3,2;CIPOS95=0,0;CIEND95=0,0;SU=22;PE=12;SR=10;ALG=PROD;AF=3.419e-05;NSAMP=1;MSQ=187.26;AC=1;AN=29246;NFAM=1	.
chr7	19469709	19469711	chr7	19490497	19490500	526579	6375.15	-	+	BND	PASS	526579_1	N	]chr7:19490499]N	526579_2	N	N[chr7:19469712[	SVTYPE=BND;POS=19469712;STRANDS=-+:663;CIPOS=-2,0;CIEND=-2,1;CIPOS95=0,0;CIEND95=0,0;MATEID=526579_2;EVENT=526579;SU=663;PE=398;SR=265;ALG=PROD;AF=0.0002735;NSAMP=8;MSQ=238.08;RECLASSIFIED;AC=8;AN=29246;NFAM=5	SVTYPE=BND;POS=19490499;STRANDS=-+:663;CIPOS=-2,1;CIEND=-2,0;CIPOS95=0,0;CIEND95=0,0;MATEID=526579_1;EVENT=526579;SECONDARY;SU=663;PE=398;SR=265;ALG=PROD;AF=0.0002735;NSAMP=8;MSQ=238.08;RECLASSIFIED;AC=8;AN=29246;NFAM=5
chr7	19471751	19471770	chr7	19478212	19478220	526580	102.79	-	+	DUP	PASS	526580	N	<DUP>	.	.	.	SVTYPE=DUP;POS=19471761;SVLEN=6456;END=19478217;STRANDS=-+:15;CIPOS=-10,9;CIEND=-5,3;CIPOS95=0,0;CIEND95=0,0;SU=15;PE=6;SR=9;ALG=PROD;AF=3.419e-05;NSAMP=1;MSQ=100.81;AC=1;AN=29246;NFAM=1	.
chr7	19473125	19473144	chr7	19473196	19473215	392212	489.51	+	-	BND	PASS	392212_1	N	N[chr7:19473207[	392212_2	N	]chr7:19473135]N	SVTYPE=BND;POS=19473135;STRANDS=+-:15;CIPOS=-10,9;CIEND=-10,9;CIPOS95=0,0;CIEND95=0,0;MATEID=392212_2;EVENT=392212;SU=15;PE=0;SR=15;ALG=PROD;AF=3.42e-05;NSAMP=1;MSQ=431.58;RECLASSIFIED;AC=1;AN=29240;NFAM=1	SVTYPE=BND;POS=19473207;STRANDS=+-:15;CIPOS=-10,9;CIEND=-10,9;CIPOS95=0,0;CIEND95=0,0;MATEID=392212_1;EVENT=392212;SECONDARY;SU=15;PE=0;SR=15;ALG=PROD;AF=3.42e-05;NSAMP=1;MSQ=431.58;RECLASSIFIED;AC=1;AN=29240;NFAM=1
chr7	19478565	19478712	chrX	46056998	46057251	108102	910157.0	-	+	BND	LOW	108102_1	N	]chrX:46057000]N	108102_2	N	N[chr7:19478704[	SVTYPE=BND;POS=19478704;STRANDS=-+:1114;IMPRECISE;CIPOS=-138,9;CIEND=-2,251;CIPOS95=-1,1;CIEND95=-2,23;MATEID=108102_2;EVENT=108102;SU=1114;PE=1114;SR=0;ALG=PROD;AF=0.3076;NSAMP=8992;MSQ=59.22;AC=8994;AN=29244;NFAM=8375	SVTYPE=BND;POS=46057000;STRANDS=-+:1114;IMPRECISE;CIPOS=-2,251;CIEND=-138,9;CIPOS95=-2,23;CIEND95=-1,1;MATEID=108102_1;EVENT=108102;SECONDARY;SU=1114;PE=1114;SR=0;ALG=PROD;AF=0.3076;NSAMP=8992;MSQ=59.22;AC=8994;AN=29244;NFAM=8375
chr7	19478917	19479713	chrX	46056944	46057788	108103	223.4	-	+	BND	LOW	108103_1	N	]chrX:46056994]N	108103_2	N	N[chr7:19479665[	SVTYPE=BND;POS=19479665;STRANDS=-+:4;IMPRECISE;CIPOS=-747,49;CIEND=-50,794;CIPOS95=-291,49;CIEND95=-50,310;MATEID=108103_2;EVENT=108103;SU=4;PE=4;SR=0;ALG=PROD;AF=0.0002393;NSAMP=7;MSQ=11.7;AC=7;AN=29246;NFAM=7	SVTYPE=BND;POS=46056994;STRANDS=-+:4;IMPRECISE;CIPOS=-50,794;CIEND=-747,49;CIPOS95=-50,310;CIEND95=-291,49;MATEID=108103_1;EVENT=108103;SECONDARY;SU=4;PE=4;SR=0;ALG=PROD;AF=0.0002393;NSAMP=7;MSQ=11.7;AC=7;AN=29246;NFAM=7
chr7	19484145	19484387	chrX	11713321	11713705	107906	8404.52	-	+	BND	LOW	107906_1	N	]chrX:11713328]N	107906_2	N	N[chr7:19484379[	SVTYPE=BND;POS=19484379;STRANDS=-+:93;IMPRECISE;CIPOS=-233,9;CIEND=-7,377;CIPOS95=-10,9;CIEND95=-7,69;MATEID=107906_2;EVENT=107906;SU=93;PE=93;SR=0;ALG=PROD;AF=0.003864;NSAMP=113;MSQ=45.54;AC=113;AN=29246;NFAM=113	SVTYPE=BND;POS=11713328;STRANDS=-+:93;IMPRECISE;CIPOS=-7,377;CIEND=-233,9;CIPOS95=-7,69;CIEND95=-10,9;MATEID=107906_1;EVENT=107906;SECONDARY;SU=93;PE=93;SR=0;ALG=PROD;AF=0.003864;NSAMP=113;MSQ=45.54;AC=113;AN=29246;NFAM=113
chr7	19489071	19489090	chr7	19515236	19515255	526581	105.17	-	+	DUP	PASS	526581	N	<DUP>	.	.	.	SVTYPE=DUP;POS=19489081;SVLEN=26165;END=19515246;STRANDS=-+:13;CIPOS=-10,9;CIEND=-10,9;CIPOS95=0,0;CIEND95=0,0;SU=13;PE=6;SR=7;ALG=PROD;AF=3.419e-05;NSAMP=1;MSQ=104.36;AC=1;AN=29246;NFAM=1	.
chr7	19492202	19492245	chr7	19495254	19495297	392213	1483.61	+	-	DEL	PASS	392213	N	<DEL>	.	.	.	SVTYPE=DEL;POS=19492224;SVLEN=-3052;END=19495276;STRANDS=+-:48;CIPOS=-22,21;CIEND=-22,21;CIPOS95=0,0;CIEND95=0,0;SU=48;PE=13;SR=35;ALG=PROD;AF=0.0001026;NSAMP=3;MSQ=494.54;AC=3;AN=29246;NFAM=3	.
chr7	19493934	19493941	chr7	19495237	19495242	392214	945.91	+	-	BND	LOW	392214_1	N	N[chr7:19495242[	392214_2	N	]chr7:19493938]N	SVTYPE=BND;POS=19493938;STRANDS=+-:23;CIPOS=-4,3;CIEND=-4,1;CIPOS95=0,0;CIEND95=0,0;MATEID=392214_2;EVENT=392214;SU=23;PE=15;SR=8;ALG=PROD;AF=0.0002393;NSAMP=7;MSQ=129.77;RECLASSIFIED;AC=7;AN=29246;NFAM=7	SVTYPE=BND;POS=19495242;STRANDS=+-:23;CIPOS=-4,1;CIEND=-4,3;CIPOS95=0,0;CIEND95=0,0;MATEID=392214_1;EVENT=392214;SECONDARY;SU=23;PE=15;SR=8;ALG=PROD;AF=0.0002393;NSAMP=7;MSQ=129.77;RECLASSIFIED;AC=7;AN=29246;NFAM=7
chr7	19494426	19495001	chr12	109209429	109210005	102621	565.38	-	-	BND	LOW	102621_1	N	[chr12:109209977[N	102621_2	N	[chr7:19494973[N	SVTYPE=BND;POS=19494973;STRANDS=--:4;IMPRECISE;CIPOS=-546,29;CIEND=-547,29;CIPOS95=-174,29;CIEND95=-177,29;MATEID=102621_2;EVENT=102621;SU=4;PE=4;SR=0;ALG=PROD;AF=0.0003761;NSAMP=10;MSQ=21.49;AC=11;AN=29246;NFAM=10	SVTYPE=BND;POS=109209977;STRANDS=--:4;IMPRECISE;CIPOS=-547,29;CIEND=-546,29;CIPOS95=-177,29;CIEND95=-174,29;MATEID=102621_1;EVENT=102621;SECONDARY;SU=4;PE=4;SR=0;ALG=PROD;AF=0.0003761;NSAMP=10;MSQ=21.49;AC=11;AN=29246;NFAM=10
chr7	19494644	19494759	chr7	19495486	19496016	526584	179064.0	-	+	BND	LOW	526584_1	N	]chr7:19495529]N	526584_2	N	N[chr7:19494695[	SVTYPE=BND;POS=19494695;STRANDS=-+:23;IMPRECISE;CIPOS=-50,65;CIEND=-43,487;CIPOS95=-23,23;CIEND95=-43,191;MATEID=526584_2;EVENT=526584;SU=23;PE=22;SR=1;ALG=SUM;AF=0.05337;NSAMP=1554;MSQ=59.44;RETAINED;RECLASSIFIED;AC=1561;AN=29246;NFAM=1461	SVTYPE=BND;POS=19495529;STRANDS=-+:23;IMPRECISE;CIPOS=-43,487;CIEND=-50,65;CIPOS95=-43,191;CIEND95=-23,23;MATEID=526584_1;EVENT=526584;SECONDARY;SU=23;PE=22;SR=1;ALG=SUM;AF=0.05337;NSAMP=1554;MSQ=59.44;RETAINED;RECLASSIFIED;AC=1561;AN=29246;NFAM=1461
chr7	19494746	19494957	chr7	19494892	19495078	392215	579279.0	+	-	BND	LOW	392215_1	N	N[chr7:19494999[	392215_2	N	]chr7:19494862]N	SVTYPE=BND;POS=19494862;STRANDS=+-:696;IMPRECISE;CIPOS=-116,95;CIEND=-106,80;CIPOS95=-14,14;CIEND95=-5,5;MATEID=392215_2;EVENT=392215;SU=696;PE=208;SR=488;ALG=SUM;AF=0.1593;NSAMP=4102;MSQ=103.63;RETAINED;RECLASSIFIED;AC=4660;AN=29244;NFAM=3943	SVTYPE=BND;POS=19494999;STRANDS=+-:696;IMPRECISE;CIPOS=-106,80;CIEND=-116,95;CIPOS95=-5,5;CIEND95=-14,14;MATEID=392215_1;EVENT=392215;SECONDARY;SU=696;PE=208;SR=488;ALG=SUM;AF=0.1593;NSAMP=4102;MSQ=103.63;RETAINED;RECLASSIFIED;AC=4660;AN=29244;NFAM=3943
chr7	19494950	19495008	chr13	46971520	46971579	102920	781.98	-	+	BND	LOW	102920_1	N	]chr13:46971550]N	102920_2	N	N[chr7:19494981[	SVTYPE=BND;POS=19494981;STRANDS=-+:8;IMPRECISE;CIPOS=-30,28;CIEND=-30,29;CIPOS95=-1,1;CIEND95=-1,1;MATEID=102920_2;EVENT=102920;SU=8;PE=5;SR=3;ALG=PROD;AF=0.000718;NSAMP=21;MSQ=34.48;AC=21;AN=29246;NFAM=21	SVTYPE=BND;POS=46971550;STRANDS=-+:8;IMPRECISE;CIPOS=-30,29;CIEND=-30,28;CIPOS95=-1,1;CIEND95=-1,1;MATEID=102920_1;EVENT=102920;SECONDARY;SU=8;PE=5;SR=3;ALG=PROD;AF=0.000718;NSAMP=21;MSQ=34.48;AC=21;AN=29246;NFAM=21
chr7	19495094	19495111	chr7	19495191	19495208	392220	221446.0	+	-	BND	LOW	392220_1	N	N[chr7:19495201[	392220_2	N	]chr7:19495103]N	SVTYPE=BND;POS=19495103;STRANDS=+-:4;CIPOS=-9,8;CIEND=-9,8;CIPOS95=0,0;CIEND95=0,0;MATEID=392220_2;EVENT=392220;SU=4;PE=0;SR=4;ALG=PROD;AF=0.105;NSAMP=2866;MSQ=46.11;RECLASSIFIED;AC=3052;AN=29072;NFAM=2736	SVTYPE=BND;POS=19495201;STRANDS=+-:4;CIPOS=-9,8;CIEND=-9,8;CIPOS95=0,0;CIEND95=0,0;MATEID=392220_1;EVENT=392220;SECONDARY;SU=4;PE=0;SR=4;ALG=PROD;AF=0.105;NSAMP=2866;MSQ=46.11;RECLASSIFIED;AC=3052;AN=29072;NFAM=2736
chr7	19495607	19495624	chr7	19495662	19495676	392222	2064.38	+	-	BND	LOW	392222_1	N	N[chr7:19495669[	392222_2	N	]chr7:19495616]N	SVTYPE=BND;POS=19495616;STRANDS=+-:31;CIPOS=-9,8;CIEND=-6,8;CIPOS95=0,0;CIEND95=0,0;MATEID=392222_2;EVENT=392222;SU=31;PE=0;SR=31;ALG=PROD;AF=0.001744;NSAMP=51;MSQ=30.89;RECLASSIFIED;AC=51;AN=29246;NFAM=51	SVTYPE=BND;POS=19495669;STRANDS=+-:31;CIPOS=-6,8;CIEND=-9,8;CIPOS95=0,0;CIEND95=0,0;MATEID=392222_1;EVENT=392222;SECONDARY;SU=31;PE=0;SR=31;ALG=PROD;AF=0.001744;NSAMP=51;MSQ=30.89;RECLASSIFIED;AC=51;AN=29246;NFAM=51
chr7	19495636	19495643	chr7	19495778	19495785	392223	302.46	+	-	BND	LOW	392223_1	N	N[chr7:19495783[	392223_2	N	]chr7:19495640]N	SVTYPE=BND;POS=19495640;STRANDS=+-:9;CIPOS=-4,3;CIEND=-4,3;CIPOS95=0,0;CIEND95=0,0;MATEID=392223_2;EVENT=392223;SU=9;PE=0;SR=9;ALG=PROD;AF=6.839e-05;NSAMP=2;MSQ=15.41;RECLASSIFIED;AC=2;AN=29246;NFAM=2	SVTYPE=BND;POS=19495783;STRANDS=+-:9;CIPOS=-4,3;CIEND=-4,3;CIPOS95=0,0;CIEND95=0,0;MATEID=392223_1;EVENT=392223;SECONDARY;SU=9;PE=0;SR=9;ALG=PROD;AF=6.839e-05;NSAMP=2;MSQ=15.41;RECLASSIFIED;AC=2;AN=29246;NFAM=2
chr7	19495760	19495817	chr9	25099744	25099796	107272	50.73	-	-	BND	LOW	107272_1	N	[chr9:25099768[N	107272_2	N	[chr7:19495790[N	SVTYPE=BND;POS=19495790;STRANDS=--:9;CIPOS=-29,28;CIEND=-23,29;CIPOS95=0,0;CIEND95=0,0;MATEID=107272_2;EVENT=107272;SU=9;PE=0;SR=9;ALG=PROD;AF=6.839e-05;NSAMP=2;MSQ=19.36;AC=2;AN=29246;NFAM=2	SVTYPE=BND;POS=25099768;STRANDS=--:9;CIPOS=-23,29;CIEND=-29,28;CIPOS95=0,0;CIEND95=0,0;MATEID=107272_1;EVENT=107272;SECONDARY;SU=9;PE=0;SR=9;ALG=PROD;AF=6.839e-05;NSAMP=2;MSQ=19.36;AC=2;AN=29246;NFAM=2
chr7	19499376	19499419	chr7	19528916	19528958	392224	2457.85	+	-	DEL	PASS	392224	N	<DEL>	.	.	.	SVTYPE=DEL;POS=19499398;SVLEN=-29540;END=19528938;STRANDS=+-:107;CIPOS=-22,21;CIEND=-22,20;CIPOS95=0,0;CIEND95=0,0;SU=107;PE=73;SR=34;ALG=PROD;AF=3.419e-05;NSAMP=1;MSQ=662.4;AC=1;AN=29246;NFAM=1	.
chr7	19503217	19503233	chr7	19504189	19504208	392225	190.09	+	-	DEL	PASS	392225	N	<DEL>	.	.	.	SVTYPE=DEL;POS=19503224;SVLEN=-975;END=19504199;STRANDS=+-:9;IMPRECISE;CIPOS=-7,9;CIEND=-10,9;CIPOS95=-1,1;CIEND95=-1,0;SU=9;PE=6;SR=3;ALG=PROD;AF=3.42e-05;NSAMP=1;MSQ=170.76;AC=1;AN=29244;NFAM=1	.
chr7	19505364	19505381	chrX	96525796	96525813	108319	57.52	-	-	BND	LOW	108319_1	N	[chrX:96525806[N	108319_2	N	[chr7:19505374[N	SVTYPE=BND;POS=19505374;STRANDS=--:4;CIPOS=-9,8;CIEND=-9,8;CIPOS95=0,0;CIEND95=0,0;MATEID=108319_2;EVENT=108319;SU=4;PE=0;SR=4;ALG=PROD;AF=6.84e-05;NSAMP=2;MSQ=13.57;AC=2;AN=29238;NFAM=2	SVTYPE=BND;POS=96525806;STRANDS=--:4;CIPOS=-9,8;CIEND=-9,8;CIPOS95=0,0;CIEND95=0,0;MATEID=108319_1;EVENT=108319;SECONDARY;SU=4;PE=0;SR=4;ALG=PROD;AF=6.84e-05;NSAMP=2;MSQ=13.57;AC=2;AN=29238;NFAM=2
chr7	19509252	19509572	chr7	19539082	19539559	526585	47.97	-	+	DUP	PASS	526585	N	<DUP>	.	.	.	SVTYPE=DUP;POS=19509563;SVLEN=29526;END=19539089;STRANDS=-+:8;IMPRECISE;CIPOS=-311,9;CIEND=-7,470;CIPOS95=-67,3;CIEND95=0,103;SU=8;PE=8;SR=0;ALG=PROD;AF=3.419e-05;NSAMP=1;MSQ=46.71;AC=1;AN=29246;NFAM=1	.
chr7	19520841	19520844	chr7	19573423	19573427	392226	563.54	+	-	DEL	PASS	392226	N	<DEL>	.	.	.	SVTYPE=DEL;POS=19520843;SVLEN=-52583;END=19573426;STRANDS=+-:25;CIPOS=-2,1;CIEND=-3,1;CIPOS95=0,0;CIEND95=0,0;SU=25;PE=10;SR=15;ALG=PROD;AF=3.419e-05;NSAMP=1;MSQ=563.52;AC=1;AN=29246;NFAM=1	.
chr7	19524896	19524993	chr20	62476826	62476923	106034	2228.47	-	+	BND	LOW	106034_1	N	]chr20:62476875]N	106034_2	N	N[chr7:19524946[	SVTYPE=BND;POS=19524946;STRANDS=-+:4;CIPOS=-49,48;CIEND=-49,48;CIPOS95=0,0;CIEND95=0,0;MATEID=106034_2;EVENT=106034;SU=4;PE=0;SR=4;ALG=PROD;AF=0.002086;NSAMP=61;MSQ=29.63;AC=61;AN=29246;NFAM=60	SVTYPE=BND;POS=62476875;STRANDS=-+:4;CIPOS=-49,48;CIEND=-49,48;CIPOS95=0,0;CIEND95=0,0;MATEID=106034_1;EVENT=106034;SECONDARY;SU=4;PE=0;SR=4;ALG=PROD;AF=0.002086;NSAMP=61;MSQ=29.63;AC=61;AN=29246;NFAM=60
chr7	19534828	19534839	chr7	19618638	19618657	392227	329.31	+	-	DEL	PASS	392227	N	<DEL>	.	.	.	SVTYPE=DEL;POS=19534833;SVLEN=-83815;END=19618648;STRANDS=+-:15;CIPOS=-5,6;CIEND=-10,9;CIPOS95=0,0;CIEND95=0,0;SU=15;PE=10;SR=5;ALG=PROD;AF=3.42e-05;NSAMP=1;MSQ=320.61;AC=1;AN=29244;NFAM=1	.
chr7	19536579	19536583	chr7	19537673	19537679	392228	8229.51	+	-	BND	PASS	392228_1	N	N[chr7:19537678[	392228_2	N	]chr7:19536581]N	SVTYPE=BND;POS=19536581;STRANDS=+-:366;CIPOS=-2,2;CIEND=-4,2;CIPOS95=0,0;CIEND95=0,0;MATEID=392228_2;EVENT=392228;SU=366;PE=217;SR=149;ALG=PROD;AF=3.419e-05;NSAMP=1;MSQ=503.53;RECLASSIFIED;AC=1;AN=29246;NFAM=1	SVTYPE=BND;POS=19537678;STRANDS=+-:366;CIPOS=-4,2;CIEND=-2,2;CIPOS95=0,0;CIEND95=0,0;MATEID=392228_1;EVENT=392228;SECONDARY;SU=366;PE=217;SR=149;ALG=PROD;AF=3.419e-05;NSAMP=1;MSQ=503.53;RECLASSIFIED;AC=1;AN=29246;NFAM=1
chr7	19563341	19563381	chr7	19563649	19563707	392230	2464.92	+	-	BND	LOW	392230_1	N	N[chr7:19563679[	392230_2	N	]chr7:19563361]N	SVTYPE=BND;POS=19563361;STRANDS=+-:46;CIPOS=-20,20;CIEND=-29,29;CIPOS95=0,0;CIEND95=0,0;MATEID=392230_2;EVENT=392230;SU=46;PE=1;SR=45;ALG=PROD;AF=0.0004792;NSAMP=14;MSQ=17.25;RECLASSIFIED;AC=14;AN=29218;NFAM=14	SVTYPE=BND;POS=19563679;STRANDS=+-:46;CIPOS=-29,29;CIEND=-20,20;CIPOS95=0,0;CIEND95=0,0;MATEID=392230_1;EVENT=392230;SECONDARY;SU=46;PE=1;SR=45;ALG=PROD;AF=0.0004792;NSAMP=14;MSQ=17.25;RECLASSIFIED;AC=14;AN=29218;NFAM=14
chr7	19564399	19564406	chr17	6968223	6968230	104592	11.93	+	+	BND	LOW	104592_1	N	N]chr17:6968227]	104592_2	N	N]chr7:19564403]	SVTYPE=BND;POS=19564403;STRANDS=++:10;CIPOS=-4,3;CIEND=-4,3;CIPOS95=0,0;CIEND95=0,0;MATEID=104592_2;EVENT=104592;SU=10;PE=2;SR=8;ALG=PROD;AF=3.419e-05;NSAMP=1;MSQ=11.93;AC=1;AN=29246;NFAM=1	SVTYPE=BND;POS=6968227;STRANDS=++:10;CIPOS=-4,3;CIEND=-4,3;CIPOS95=0,0;CIEND95=0,0;MATEID=104592_1;EVENT=104592;SECONDARY;SU=10;PE=2;SR=8;ALG=PROD;AF=3.419e-05;NSAMP=1;MSQ=11.93;AC=1;AN=29246;NFAM=1
chr7	19564936	19564944	chr7	19577055	19577062	392231	265.51	+	-	DEL	PASS	392231	N	<DEL>	.	.	.	SVTYPE=DEL;POS=19564940;SVLEN=-12120;END=19577060;STRANDS=+-:13;CIPOS=-4,4;CIEND=-5,2;CIPOS95=0,0;CIEND95=0,0;SU=13;PE=6;SR=7;ALG=PROD;AF=3.419e-05;NSAMP=1;MSQ=257.68;AC=1;AN=29246;NFAM=1	.
chr7	19601281	19601291	chr7	19601665	19601674	392236	864.95	+	-	BND	LOW	392236_1	N	N[chr7:19601671[	392236_2	N	]chr7:19601287]N	SVTYPE=BND;POS=19601287;STRANDS=+-:11;CIPOS=-6,4;CIEND=-5,4;CIPOS95=0,0;CIEND95=0,0;MATEID=392236_2;EVENT=392236;SU=11;PE=4;SR=7;ALG=PROD;AF=0.0005813;NSAMP=17;MSQ=43.51;RECLASSIFIED;AC=17;AN=29246;NFAM=17	SVTYPE=BND;POS=19601671;STRANDS=+-:11;CIPOS=-5,4;CIEND=-6,4;CIPOS95=0,0;CIEND95=0,0;MATEID=392236_1;EVENT=392236;SECONDARY;SU=11;PE=4;SR=7;ALG=PROD;AF=0.0005813;NSAMP=17;MSQ=43.51;RECLASSIFIED;AC=17;AN=29246;NFAM=17
chr7	19617525	19617582	chr7	19617844	19617901	392239	123.09	+	-	BND	LOW	392239_1	N	N[chr7:19617874[	392239_2	N	]chr7:19617554]N	SVTYPE=BND;POS=19617554;STRANDS=+-:19;CIPOS=-29,28;CIEND=-29,28;CIPOS95=0,0;CIEND95=0,0;MATEID=392239_2;EVENT=392239;SU=19;PE=0;SR=19;ALG=PROD;AF=0.000171;NSAMP=5;MSQ=12.34;RECLASSIFIED;AC=5;AN=29246;NFAM=5	SVTYPE=BND;POS=19617874;STRANDS=+-:19;CIPOS=-29,28;CIEND=-29,28;CIPOS95=0,0;CIEND95=0,0;MATEID=392239_1;EVENT=392239;SECONDARY;SU=19;PE=0;SR=19;ALG=PROD;AF=0.000171;NSAMP=5;MSQ=12.34;RECLASSIFIED;AC=5;AN=29246;NFAM=5
chr7	19630888	19631183	chr10	36292254	36292560	100840	365.1	+	+	BND	LOW	100840_1	N	N]chr10:36292264]	100840_2	N	N]chr7:19630898]	SVTYPE=BND;POS=19630898;STRANDS=++:5;IMPRECISE;CIPOS=-10,285;CIEND=-10,296;CIPOS95=-1,78;CIEND95=-1,91;MATEID=100840_2;EVENT=100840;SU=5;PE=5;SR=0;ALG=PROD;AF=0.0005471;NSAMP=16;MSQ=16.89;AC=16;AN=29246;NFAM=16	SVTYPE=BND;POS=36292264;STRANDS=++:5;IMPRECISE;CIPOS=-10,296;CIEND=-10,285;CIPOS95=-1,91;CIEND95=-1,78;MATEID=100840_1;EVENT=100840;SECONDARY;SU=5;PE=5;SR=0;ALG=PROD;AF=0.0005471;NSAMP=16;MSQ=16.89;AC=16;AN=29246;NFAM=16
chr7	19633107	19633112	chr7	19633184	19633188	392241	5736.8	+	-	BND	LOW	392241_1	N	N[chr7:19633187[	392241_2	N	]chr7:19633110]N	SVTYPE=BND;POS=19633110;STRANDS=+-:198;CIPOS=-3,2;CIEND=-2,2;CIPOS95=0,0;CIEND95=0,0;MATEID=392241_2;EVENT=392241;SU=198;PE=4;SR=194;ALG=PROD;AF=0.000889;NSAMP=26;MSQ=208.08;RECLASSIFIED;AC=26;AN=29246;NFAM=25	SVTYPE=BND;POS=19633187;STRANDS=+-:198;CIPOS=-2,2;CIEND=-3,2;CIPOS95=0,0;CIEND95=0,0;MATEID=392241_1;EVENT=392241;SECONDARY;SU=198;PE=4;SR=194;ALG=PROD;AF=0.000889;NSAMP=26;MSQ=208.08;RECLASSIFIED;AC=26;AN=29246;NFAM=25
chr7	19645587	19645606	chr7	19648038	19648057	392243	282.69	+	-	DEL	PASS	392243	N	<DEL>	.	.	.	SVTYPE=DEL;POS=19645597;SVLEN=-2451;END=19648048;STRANDS=+-:12;CIPOS=-10,9;CIEND=-10,9;CIPOS95=0,0;CIEND95=0,0;SU=12;PE=6;SR=6;ALG=PROD;AF=3.42e-05;NSAMP=1;MSQ=260.75;AC=1;AN=29244;NFAM=1	.
chr7	19649421	19649434	chr7	19655387	19655398	526587	2061.03	-	+	BND	LOW	526587_1	N	]chr7:19655392]N	526587_2	N	N[chr7:19649432[	SVTYPE=BND;POS=19649432;STRANDS=-+:151;CIPOS=-10,3;CIEND=-5,6;CIPOS95=0,0;CIEND95=0,0;MATEID=526587_2;EVENT=526587;SU=151;PE=109;SR=42;ALG=PROD;AF=0.0002735;NSAMP=8;MSQ=216.38;RECLASSIFIED;AC=8;AN=29246;NFAM=8	SVTYPE=BND;POS=19655392;STRANDS=-+:151;CIPOS=-5,6;CIEND=-10,3;CIPOS95=0,0;CIEND95=0,0;MATEID=526587_1;EVENT=526587;SECONDARY;SU=151;PE=109;SR=42;ALG=PROD;AF=0.0002735;NSAMP=8;MSQ=216.38;RECLASSIFIED;AC=8;AN=29246;NFAM=8
chr7	19649713	19649721	chr7	19655402	19655406	392244	3699.83	+	-	BND	PASS	392244_1	N	N[chr7:19655406[	392244_2	N	]chr7:19649717]N	SVTYPE=BND;POS=19649717;STRANDS=+-:179;CIPOS=-4,4;CIEND=-3,1;CIPOS95=0,0;CIEND95=0,0;MATEID=392244_2;EVENT=392244;SU=179;PE=102;SR=77;ALG=PROD;AF=0.0002735;NSAMP=8;MSQ=397.3;RECLASSIFIED;AC=8;AN=29246;NFAM=8	SVTYPE=BND;POS=19655406;STRANDS=+-:179;CIPOS=-3,1;CIEND=-4,4;CIPOS95=0,0;CIEND95=0,0;MATEID=392244_1;EVENT=392244;SECONDARY;SU=179;PE=102;SR=77;ALG=PROD;AF=0.0002735;NSAMP=8;MSQ=397.3;RECLASSIFIED;AC=8;AN=29246;NFAM=8
chr7	19675664	19675683	chr7	19676775	19676779	392245	503.64	+	-	DEL	PASS	392245	N	<DEL>	.	.	.	SVTYPE=DEL;POS=19675674;SVLEN=-1104;END=19676778;STRANDS=+-:23;CIPOS=-10,9;CIEND=-3,1;CIPOS95=0,0;CIEND95=0,0;SU=23;PE=14;SR=9;ALG=PROD;AF=3.419e-05;NSAMP=1;MSQ=500.59;AC=1;AN=29246;NFAM=1	.
chr7	19677921	19677929	chr7	19679865	19679884	392247	512.74	+	-	DEL	PASS	392247	N	<DEL>	.	.	.	SVTYPE=DEL;POS=19677925;SVLEN=-1950;END=19679875;STRANDS=+-:20;CIPOS=-4,4;CIEND=-10,9;CIPOS95=0,0;CIEND95=0,0;SU=20;PE=14;SR=6;ALG=PROD;AF=3.419e-05;NSAMP=1;MSQ=512.68;AC=1;AN=29246;NFAM=1	.
chr7	19679388	19679400	chr7	19681994	19682008	392248	21294.0	+	-	BND	PASS	392248_1	N	N[chr7:19682005[	392248_2	N	]chr7:19679391]N	SVTYPE=BND;POS=19679391;STRANDS=+-:760;CIPOS=-3,9;CIEND=-10,4;CIPOS95=0,0;CIEND95=0,0;MATEID=392248_2;EVENT=392248;SU=760;PE=701;SR=59;ALG=PROD;AF=0.002291;NSAMP=66;MSQ=278.05;RECLASSIFIED;AC=67;AN=29246;NFAM=62	SVTYPE=BND;POS=19682005;STRANDS=+-:760;CIPOS=-10,4;CIEND=-3,9;CIPOS95=0,0;CIEND95=0,0;MATEID=392248_1;EVENT=392248;SECONDARY;SU=760;PE=701;SR=59;ALG=PROD;AF=0.002291;NSAMP=66;MSQ=278.05;RECLASSIFIED;AC=67;AN=29246;NFAM=62
chr7	19695423	19695514	chr9	121470800	121470899	107749	299.7	-	-	BND	PASS	107749_1	N	[chr9:121470851[N	107749_2	N	[chr7:19695466[N	SVTYPE=BND;POS=19695466;STRANDS=--:18;IMPRECISE;CIPOS=-42,49;CIEND=-50,49;CIPOS95=-1,1;CIEND95=0,0;MATEID=107749_2;EVENT=107749;SU=18;PE=14;SR=4;ALG=PROD;AF=3.419e-05;NSAMP=1;MSQ=299.7;AC=1;AN=29246;NFAM=1	SVTYPE=BND;POS=121470851;STRANDS=--:18;IMPRECISE;CIPOS=-50,49;CIEND=-42,49;CIPOS95=0,0;CIEND95=-1,1;MATEID=107749_1;EVENT=107749;SECONDARY;SU=18;PE=14;SR=4;ALG=PROD;AF=3.419e-05;NSAMP=1;MSQ=299.7;AC=1;AN=29246;NFAM=1
chr7	19698719	19698738	chr7	19700060	19700079	392249	248.34	+	-	BND	LOW	392249_1	N	N[chr7:19700071[	392249_2	N	]chr7:19698729]N	SVTYPE=BND;POS=19698729;STRANDS=+-:17;CIPOS=-10,9;CIEND=-10,9;CIPOS95=0,0;CIEND95=0,0;MATEID=392249_2;EVENT=392249;SU=17;PE=9;SR=8;ALG=PROD;AF=3.419e-05;NSAMP=1;MSQ=248.34;RECLASSIFIED;AC=1;AN=29246;NFAM=1	SVTYPE=BND;POS=19700071;STRANDS=+-:17;CIPOS=-10,9;CIEND=-10,9;CIPOS95=0,0;CIEND95=0,0;MATEID=392249_1;EVENT=392249;SECONDARY;SU=17;PE=9;SR=8;ALG=PROD;AF=3.419e-05;NSAMP=1;MSQ=248.34;RECLASSIFIED;AC=1;AN=29246;NFAM=1
chr7	19700275	19700284	chr7	19704782	19704785	392250	26.49	+	-	BND	LOW	392250_1	N	N[chr7:19704783[	392250_2	N	]chr7:19700281]N	SVTYPE=BND;POS=19700281;STRANDS=+-:15;CIPOS=-6,3;CIEND=0,3;CIPOS95=0,0;CIEND95=0,0;MATEID=392250_2;EVENT=392250;SU=15;PE=6;SR=9;ALG=PROD;AF=3.419e-05;NSAMP=1;MSQ=26.49;RECLASSIFIED;AC=1;AN=29246;NFAM=1	SVTYPE=BND;POS=19704783;STRANDS=+-:15;CIPOS=0,3;CIEND=-6,3;CIPOS95=0,0;CIEND95=0,0;MATEID=392250_1;EVENT=392250;SECONDARY;SU=15;PE=6;SR=9;ALG=PROD;AF=3.419e-05;NSAMP=1;MSQ=26.49;RECLASSIFIED;AC=1;AN=29246;NFAM=1
chr7	19701394	19701397	chr7	19703812	19703814	392251	845.19	+	-	DEL	PASS	392251	N	<DEL>	.	.	.	SVTYPE=DEL;POS=19701396;SVLEN=-2418;END=19703814;STRANDS=+-:38;CIPOS=-2,1;CIEND=-2,0;CIPOS95=0,0;CIEND95=0,0;SU=38;PE=23;SR=15;ALG=PROD;AF=3.419e-05;NSAMP=1;MSQ=845.19;AC=1;AN=29246;NFAM=1	.
chr7	19704912	19704931	chr7	19708751	19708770	392252	62.55	+	-	BND	LOW	392252_1	N	N[chr7:19708762[	392252_2	N	]chr7:19704922]N	SVTYPE=BND;POS=19704922;STRANDS=+-:8;CIPOS=-10,9;CIEND=-10,9;CIPOS95=0,0;CIEND95=0,0;MATEID=392252_2;EVENT=392252;SU=8;PE=2;SR=6;ALG=PROD;AF=3.419e-05;NSAMP=1;MSQ=62.55;RECLASSIFIED;AC=1;AN=29246;NFAM=1	SVTYPE=BND;POS=19708762;STRANDS=+-:8;CIPOS=-10,9;CIEND=-10,9;CIPOS95=0,0;CIEND95=0,0;MATEID=392252_1;EVENT=392252;SECONDARY;SU=8;PE=2;SR=6;ALG=PROD;AF=3.419e-05;NSAMP=1;MSQ=62.55;RECLASSIFIED;AC=1;AN=29246;NFAM=1
chr7	19708979	19709069	chr9	121470820	121470909	107750	305.52	+	+	BND	PASS	107750_1	N	N]chr9:121470864]	107750_2	N	N]chr7:19709023]	SVTYPE=BND;POS=19709023;STRANDS=++:21;CIPOS=-44,46;CIEND=-44,45;CIPOS95=0,0;CIEND95=0,0;MATEID=107750_2;EVENT=107750;SU=21;PE=16;SR=5;ALG=PROD;AF=3.419e-05;NSAMP=1;MSQ=305.52;AC=1;AN=29246;NFAM=1	SVTYPE=BND;POS=121470864;STRANDS=++:21;CIPOS=-44,45;CIEND=-44,46;CIPOS95=0,0;CIEND95=0,0;MATEID=107750_1;EVENT=107750;SECONDARY;SU=21;PE=16;SR=5;ALG=PROD;AF=3.419e-05;NSAMP=1;MSQ=305.52;AC=1;AN=29246;NFAM=1
chr7	19731566	19731625	chr7	19814698	19814746	526588	468.36	-	+	DUP	PASS	526588	N	<DUP>	.	.	.	SVTYPE=DUP;POS=19731596;SVLEN=83126;END=19814722;STRANDS=-+:45;CIPOS=-30,29;CIEND=-24,24;CIPOS95=0,0;CIEND95=0,0;SU=45;PE=31;SR=14;ALG=PROD;AF=6.839e-05;NSAMP=2;MSQ=231.33;AC=2;AN=29244;NFAM=1	.
chr7	19747064	19747490	chrX	72472172	72472743	108220	874.42	+	+	BND	LOW	108220_1	N	N]chrX:72472202]	108220_2	N	N]chr7:19747094]	SVTYPE=BND;POS=19747094;STRANDS=++:13;IMPRECISE;CIPOS=-30,396;CIEND=-30,541;CIPOS95=-30,78;CIEND95=-30,145;MATEID=108220_2;EVENT=108220;SU=13;PE=13;SR=0;ALG=PROD;AF=0.0004103;NSAMP=12;MSQ=29.14;AC=12;AN=29246;NFAM=12	SVTYPE=BND;POS=72472202;STRANDS=++:13;IMPRECISE;CIPOS=-30,541;CIEND=-30,396;CIPOS95=-30,145;CIEND95=-30,78;MATEID=108220_1;EVENT=108220;SECONDARY;SU=13;PE=13;SR=0;ALG=PROD;AF=0.0004103;NSAMP=12;MSQ=29.14;AC=12;AN=29246;NFAM=12
chr7	19748202	19748221	chr7	19748267	19748286	392253	267.06	+	-	DEL	PASS	392253	N	<DEL>	.	.	.	SVTYPE=DEL;POS=19748212;SVLEN=-65;END=19748277;STRANDS=+-:5;CIPOS=-10,9;CIEND=-10,9;CIPOS95=0,0;CIEND95=0,0;SU=5;PE=0;SR=5;ALG=PROD;AF=3.419e-05;NSAMP=1;MSQ=245.85;AC=1;AN=29246;NFAM=1	.
chr7	19756578	19756635	chr7	19756645	19756695	392254	500.13	+	-	BND	LOW	392254_1	N	N[chr7:19756668[	392254_2	N	]chr7:19756607]N	SVTYPE=BND;POS=19756607;STRANDS=+-:13;CIPOS=-29,28;CIEND=-22,28;CIPOS95=0,0;CIEND95=0,0;MATEID=392254_2;EVENT=392254;SU=13;PE=0;SR=13;ALG=PROD;AF=0.0007864;NSAMP=23;MSQ=15.69;RECLASSIFIED;AC=23;AN=29246;NFAM=23	SVTYPE=BND;POS=19756668;STRANDS=+-:13;CIPOS=-22,28;CIEND=-29,28;CIPOS95=0,0;CIEND95=0,0;MATEID=392254_1;EVENT=392254;SECONDARY;SU=13;PE=0;SR=13;ALG=PROD;AF=0.0007864;NSAMP=23;MSQ=15.69;RECLASSIFIED;AC=23;AN=29246;NFAM=23
chr7	19813874	19814655	chr9	12462677	12463477	107223	4770.38	+	+	BND	LOW	107223_1	N	N]chr9:12462740]	107223_2	N	N]chr7:19814030]	SVTYPE=BND;POS=19814030;STRANDS=++:95;IMPRECISE;CIPOS=-156,625;CIEND=-63,737;CIPOS95=-66,66;CIEND95=-63,146;MATEID=107223_2;EVENT=107223;SU=95;PE=93;SR=2;ALG=SUM;AF=0.00636;NSAMP=186;MSQ=19.14;AC=186;AN=29246;NFAM=186	SVTYPE=BND;POS=12462740;STRANDS=++:95;IMPRECISE;CIPOS=-63,737;CIEND=-156,625;CIPOS95=-63,146;CIEND95=-66,66;MATEID=107223_1;EVENT=107223;SECONDARY;SU=95;PE=93;SR=2;ALG=SUM;AF=0.00636;NSAMP=186;MSQ=19.14;AC=186;AN=29246;NFAM=186
chr7	19814011	19814304	chr7	149320681	149321112	599369	551.49	+	+	BND	LOW	599369_1	N	N]chr7:149320692]	599369_2	N	N]chr7:19814030]	SVTYPE=BND;POS=19814030;STRANDS=++:36;IMPRECISE;CIPOS=-19,274;CIEND=-11,420;CIPOS95=-19,24;CIEND95=-11,63;MATEID=599369_2;EVENT=599369;SU=36;PE=36;SR=0;ALG=PROD;AF=0.0006839;NSAMP=20;MSQ=19.1;AC=20;AN=29246;NFAM=20	SVTYPE=BND;POS=149320692;STRANDS=++:36;IMPRECISE;CIPOS=-11,420;CIEND=-19,274;CIPOS95=-11,63;CIEND95=-19,24;MATEID=599369_1;EVENT=599369;SECONDARY;SU=36;PE=36;SR=0;ALG=PROD;AF=0.0006839;NSAMP=20;MSQ=19.1;AC=20;AN=29246;NFAM=20
chr7	19814034	19814034	chr9	12462645	12462645	107222	219214.0	-	-	BND	LOW	107222_1	N	[chr9:12462646[N	107222_2	N	[chr7:19814035[N	SVTYPE=BND;POS=19814035;STRANDS=--:17171;CIPOS=0,0;CIEND=0,0;CIPOS95=0,0;CIEND95=0,0;MATEID=107222_2;EVENT=107222;SU=17171;PE=3384;SR=13787;ALG=PROD;AF=0.1268;NSAMP=3708;MSQ=40.05;AC=3708;AN=29246;NFAM=3628	SVTYPE=BND;POS=12462646;STRANDS=--:17171;CIPOS=0,0;CIEND=0,0;CIPOS95=0,0;CIEND95=0,0;MATEID=107222_1;EVENT=107222;SECONDARY;SU=17171;PE=3384;SR=13787;ALG=PROD;AF=0.1268;NSAMP=3708;MSQ=40.05;AC=3708;AN=29246;NFAM=3628
chr7	19814035	19814035	chr7	149320584	149320584	599368	1038.28	+	+	INV	LOW	599368	N	<INV>	.	.	.	SVTYPE=INV;POS=19814035;SVLEN=129506549;END=149320584;STRANDS=++:4,--:18862;CIPOS=0,0;CIEND=0,0;CIPOS95=0,0;CIEND95=0,0;SU=18866;PE=5140;SR=13726;AF=0.001607;NSAMP=47;MSQ=15.66;AC=47;AN=29246;NFAM=47	.
chr7	19824238	19824240	chr7	19825612	19825613	392257	34039.4	+	-	BND	PASS	392257_1	N	N[chr7:19825614[	392257_2	N	]chr7:19824239]N	SVTYPE=BND;POS=19824239;STRANDS=+-:1350;CIPOS=-1,1;CIEND=-1,0;CIPOS95=0,0;CIEND95=0,0;MATEID=392257_2;EVENT=392257;SU=1350;PE=862;SR=488;ALG=PROD;AF=0.001197;NSAMP=35;MSQ=477.72;RECLASSIFIED;AC=35;AN=29244;NFAM=31	SVTYPE=BND;POS=19825614;STRANDS=+-:1350;CIPOS=-1,0;CIEND=-1,1;CIPOS95=0,0;CIEND95=0,0;MATEID=392257_1;EVENT=392257;SECONDARY;SU=1350;PE=862;SR=488;ALG=PROD;AF=0.001197;NSAMP=35;MSQ=477.72;RECLASSIFIED;AC=35;AN=29244;NFAM=31
chr7	19824840	19825664	chr7	19825008	19826046	599370	23351.9	+	+	INV	LOW	599370	N	<INV>	.	.	.	SVTYPE=INV;POS=19825612;SVLEN=145;END=19825757;STRANDS=++:75,--:258;IMPRECISE;CIPOS=-772,52;CIEND=-749,289;CIPOS95=-166,52;CIEND95=-106,106;SU=333;PE=276;SR=57;ALG=SUM;AF=0.01912;NSAMP=558;MSQ=25.45;RETAINED;AC=559;AN=29242;NFAM=553	.
chr7	19827140	19827158	chr7	19827439	19827455	392258	278.86	+	-	BND	LOW	392258_1	N	N[chr7:19827449[	392258_2	N	]chr7:19827150]N	SVTYPE=BND;POS=19827150;STRANDS=+-:5;CIPOS=-10,8;CIEND=-9,7;CIPOS95=0,0;CIEND95=0,0;MATEID=392258_2;EVENT=392258;SU=5;PE=1;SR=4;ALG=PROD;AF=0.0002052;NSAMP=6;MSQ=40.07;RECLASSIFIED;AC=6;AN=29246;NFAM=6	SVTYPE=BND;POS=19827449;STRANDS=+-:5;CIPOS=-9,7;CIEND=-10,8;CIPOS95=0,0;CIEND95=0,0;MATEID=392258_1;EVENT=392258;SECONDARY;SU=5;PE=1;SR=4;ALG=PROD;AF=0.0002052;NSAMP=6;MSQ=40.07;RECLASSIFIED;AC=6;AN=29246;NFAM=6
chr7	19830504	19830516	chr7	19857476	19857489	526589	203.73	-	+	DUP	PASS	526589	N	<DUP>	.	.	.	SVTYPE=DUP;POS=19830514;SVLEN=26968;END=19857482;STRANDS=-+:16;IMPRECISE;CIPOS=-10,2;CIEND=-6,7;CIPOS95=-1,0;CIEND95=-1,1;SU=16;PE=13;SR=3;ALG=PROD;AF=3.419e-05;NSAMP=1;MSQ=202.98;AC=1;AN=29246;NFAM=1	.
chr7	19832214	19832221	chr7	19871132	19871139	526590	189.55	-	+	DUP	PASS	526590	N	<DUP>	.	.	.	SVTYPE=DUP;POS=19832219;SVLEN=38917;END=19871136;STRANDS=-+:20;CIPOS=-5,2;CIEND=-4,3;CIPOS95=0,0;CIEND95=0,0;SU=20;PE=13;SR=7;ALG=PROD;AF=3.419e-05;NSAMP=1;MSQ=188.54;AC=1;AN=29246;NFAM=1	.
chr7	19832934	19832993	chr7	19833008	19833053	392259	662.59	+	-	BND	PASS	392259_1	N	N[chr7:19833032[	392259_2	N	]chr7:19832964]N	SVTYPE=BND;POS=19832964;STRANDS=+-:25;CIPOS=-30,29;CIEND=-23,22;CIPOS95=0,0;CIEND95=0,0;MATEID=392259_2;EVENT=392259;SU=25;PE=0;SR=25;ALG=PROD;AF=6.839e-05;NSAMP=2;MSQ=331.23;RECLASSIFIED;AC=2;AN=29246;NFAM=2	SVTYPE=BND;POS=19833032;STRANDS=+-:25;CIPOS=-23,22;CIEND=-30,29;CIPOS95=0,0;CIEND95=0,0;MATEID=392259_1;EVENT=392259;SECONDARY;SU=25;PE=0;SR=25;ALG=PROD;AF=6.839e-05;NSAMP=2;MSQ=331.23;RECLASSIFIED;AC=2;AN=29246;NFAM=2
chr7	19838545	19838556	chr13	50901471	50901482	102937	44.77	-	+	BND	LOW	102937_1	N	]chr13:50901477]N	102937_2	N	N[chr7:19838552[	SVTYPE=BND;POS=19838552;STRANDS=-+:6;CIPOS=-6,5;CIEND=-6,5;CIPOS95=0,0;CIEND95=0,0;MATEID=102937_2;EVENT=102937;SU=6;PE=0;SR=6;ALG=PROD;AF=3.419e-05;NSAMP=1;MSQ=44.77;AC=1;AN=29246;NFAM=1	SVTYPE=BND;POS=50901477;STRANDS=-+:6;CIPOS=-6,5;CIEND=-6,5;CIPOS95=0,0;CIEND95=0,0;MATEID=102937_1;EVENT=102937;SECONDARY;SU=6;PE=0;SR=6;ALG=PROD;AF=3.419e-05;NSAMP=1;MSQ=44.77;AC=1;AN=29246;NFAM=1
chr7	19842357	19842366	chr7	19842415	19842424	392260	284.86	+	-	BND	PASS	392260_1	N	N[chr7:19842421[	392260_2	N	]chr7:19842362]N	SVTYPE=BND;POS=19842362;STRANDS=+-:7;CIPOS=-5,4;CIEND=-5,4;CIPOS95=0,0;CIEND95=0,0;MATEID=392260_2;EVENT=392260;SU=7;PE=0;SR=7;ALG=PROD;AF=3.42e-05;NSAMP=1;MSQ=263.82;RETAINED;RECLASSIFIED;AC=1;AN=29240;NFAM=1	SVTYPE=BND;POS=19842421;STRANDS=+-:7;CIPOS=-5,4;CIEND=-5,4;CIPOS95=0,0;CIEND95=0,0;MATEID=392260_1;EVENT=392260;SECONDARY;SU=7;PE=0;SR=7;ALG=PROD;AF=3.42e-05;NSAMP=1;MSQ=263.82;RETAINED;RECLASSIFIED;AC=1;AN=29240;NFAM=1
chr7	19842754	19842772	chr7	19843818	19843837	392262	587.74	+	-	DEL	PASS	392262	N	<DEL>	.	.	.	SVTYPE=DEL;POS=19842763;SVLEN=-1065;END=19843828;STRANDS=+-:26;CIPOS=-9,9;CIEND=-10,9;CIPOS95=0,0;CIEND95=0,0;SU=26;PE=17;SR=9;ALG=PROD;AF=3.419e-05;NSAMP=1;MSQ=566.34;AC=1;AN=29246;NFAM=1	.
chr7	19849962	19850019	chrX	57009369	57009426	108163	291022.0	-	+	BND	LOW	108163_1	N	]chrX:57009398]N	108163_2	N	N[chr7:19849992[	SVTYPE=BND;POS=19849992;STRANDS=-+:9;CIPOS=-29,28;CIEND=-29,28;CIPOS95=0,0;CIEND95=0,0;MATEID=108163_2;EVENT=108163;SU=9;PE=0;SR=9;ALG=PROD;AF=0.1361;NSAMP=3928;MSQ=41.42;AC=3979;AN=29246;NFAM=3697	SVTYPE=BND;POS=57009398;STRANDS=-+:9;CIPOS=-29,28;CIEND=-29,28;CIPOS95=0,0;CIEND95=0,0;MATEID=108163_1;EVENT=108163;SECONDARY;SU=9;PE=0;SR=9;ALG=PROD;AF=0.1361;NSAMP=3928;MSQ=41.42;AC=3979;AN=29246;NFAM=3697
chr7	19879842	19880284	chr7	19885795	19886169	392265	518.22	+	-	DEL	PASS	392265	N	<DEL>	.	.	.	SVTYPE=DEL;POS=19879852;SVLEN=-6308;END=19886160;STRANDS=+-:5;IMPRECISE;CIPOS=-10,432;CIEND=-365,9;CIPOS95=-1,145;CIEND95=-101,2;SU=5;PE=5;SR=0;ALG=PROD;AF=0.0003419;NSAMP=10;MSQ=51.81;AC=10;AN=29246;NFAM=10	.
chr7	19880068	19880364	chr7	19886712	19887016	526592	1964.37	-	+	BND	LOW	526592_1	N	]chr7:19886735]N	526592_2	N	N[chr7:19880350[	SVTYPE=BND;POS=19880350;STRANDS=-+:147;IMPRECISE;CIPOS=-281,15;CIEND=-23,281;CIPOS95=-9,9;CIEND95=-10,10;MATEID=526592_2;EVENT=526592;SU=147;PE=147;SR=0;ALG=PROD;AF=0.0006155;NSAMP=18;MSQ=95.5;RECLASSIFIED;AC=18;AN=29246;NFAM=16	SVTYPE=BND;POS=19886735;STRANDS=-+:147;IMPRECISE;CIPOS=-23,281;CIEND=-281,15;CIPOS95=-10,10;CIEND95=-9,9;MATEID=526592_1;EVENT=526592;SECONDARY;SU=147;PE=147;SR=0;ALG=PROD;AF=0.0006155;NSAMP=18;MSQ=95.5;RECLASSIFIED;AC=18;AN=29246;NFAM=16
chr7	19881048	19881561	chr7	19886986	19887395	392266	729.72	+	-	BND	LOW	392266_1	N	N[chr7:19887363[	392266_2	N	]chr7:19881085]N	SVTYPE=BND;POS=19881085;STRANDS=+-:28;IMPRECISE;CIPOS=-37,476;CIEND=-376,33;CIPOS95=-37,52;CIEND95=-27,27;MATEID=392266_2;EVENT=392266;SU=28;PE=28;SR=0;ALG=PROD;AF=0.0002735;NSAMP=8;MSQ=75.14;RECLASSIFIED;AC=8;AN=29246;NFAM=7	SVTYPE=BND;POS=19887363;STRANDS=+-:28;IMPRECISE;CIPOS=-376,33;CIEND=-37,476;CIPOS95=-27,27;CIEND95=-37,52;MATEID=392266_1;EVENT=392266;SECONDARY;SU=28;PE=28;SR=0;ALG=PROD;AF=0.0002735;NSAMP=8;MSQ=75.14;RECLASSIFIED;AC=8;AN=29246;NFAM=7
chr7	19881665	19881973	chr7	19904819	19905230	526593	65.46	-	+	BND	LOW	526593_1	N	]chr7:19904829]N	526593_2	N	N[chr7:19881965[	SVTYPE=BND;POS=19881965;STRANDS=-+:6;IMPRECISE;CIPOS=-299,9;CIEND=-10,401;CIPOS95=-101,1;CIEND95=-2,105;MATEID=526593_2;EVENT=526593;SU=6;PE=6;SR=0;ALG=PROD;AF=3.419e-05;NSAMP=1;MSQ=65.46;RECLASSIFIED;AC=1;AN=29246;NFAM=1	SVTYPE=BND;POS=19904829;STRANDS=-+:6;IMPRECISE;CIPOS=-10,401;CIEND=-299,9;CIPOS95=-2,105;CIEND95=-101,1;MATEID=526593_1;EVENT=526593;SECONDARY;SU=6;PE=6;SR=0;ALG=PROD;AF=3.419e-05;NSAMP=1;MSQ=65.46;RECLASSIFIED;AC=1;AN=29246;NFAM=1
chr7	19881760	19882111	chr7	19887593	19888085	392267	218.32	+	-	DEL	PASS	392267	N	<DEL>	.	.	.	SVTYPE=DEL;POS=19881770;SVLEN=-6306;END=19888076;STRANDS=+-:11;IMPRECISE;CIPOS=-10,341;CIEND=-483,9;CIPOS95=-1,115;CIEND95=-102,2;SU=11;PE=11;SR=0;ALG=PROD;AF=0.0001026;NSAMP=3;MSQ=72.76;AC=3;AN=29246;NFAM=3	.
chr7	19883144	19883153	chr7	19883270	19883279	392268	2906.75	+	-	BND	LOW	392268_1	N	N[chr7:19883276[	392268_2	N	]chr7:19883149]N	SVTYPE=BND;POS=19883149;STRANDS=+-:39;CIPOS=-5,4;CIEND=-5,4;CIPOS95=0,0;CIEND95=0,0;MATEID=392268_2;EVENT=392268;SU=39;PE=0;SR=39;ALG=PROD;AF=0.0004787;NSAMP=13;MSQ=223.59;RECLASSIFIED;AC=14;AN=29246;NFAM=12	SVTYPE=BND;POS=19883276;STRANDS=+-:39;CIPOS=-5,4;CIEND=-5,4;CIPOS95=0,0;CIEND95=0,0;MATEID=392268_1;EVENT=392268;SECONDARY;SU=39;PE=0;SR=39;ALG=PROD;AF=0.0004787;NSAMP=13;MSQ=223.59;RECLASSIFIED;AC=14;AN=29246;NFAM=12
chr7	19884874	19885254	chr7	19896222	19896724	392270	266.7	+	-	DEL	PASS	392270	N	<DEL>	.	.	.	SVTYPE=DEL;POS=19884884;SVLEN=-11831;END=19896715;STRANDS=+-:11;IMPRECISE;CIPOS=-10,370;CIEND=-493,9;CIPOS95=-2,103;CIEND95=-76,2;SU=11;PE=11;SR=0;ALG=PROD;AF=3.419e-05;NSAMP=1;MSQ=266.7;AC=1;AN=29246;NFAM=1	.
chr7	19885299	19885618	chr7	19902204	19902579	526594	128.33	-	+	DUP	PASS	526594	N	<DUP>	.	.	.	SVTYPE=DUP;POS=19885589;SVLEN=16645;END=19902234;STRANDS=-+:15;IMPRECISE;CIPOS=-290,29;CIEND=-30,345;CIPOS95=-37,29;CIEND95=-30,56;SU=15;PE=15;SR=0;ALG=PROD;AF=3.419e-05;NSAMP=1;MSQ=93.2;AC=1;AN=29246;NFAM=1	.
chr7	19885568	19885587	chr7	19885982	19886001	392271	7228.43	+	-	BND	LOW	392271_1	N	N[chr7:19885993[	392271_2	N	]chr7:19885578]N	SVTYPE=BND;POS=19885578;STRANDS=+-:39;CIPOS=-10,9;CIEND=-10,9;CIPOS95=0,0;CIEND95=0,0;MATEID=392271_2;EVENT=392271;SU=39;PE=32;SR=7;ALG=PROD;AF=0.0008206;NSAMP=24;MSQ=189.23;RECLASSIFIED;AC=24;AN=29246;NFAM=24	SVTYPE=BND;POS=19885993;STRANDS=+-:39;CIPOS=-10,9;CIEND=-10,9;CIPOS95=0,0;CIEND95=0,0;MATEID=392271_1;EVENT=392271;SECONDARY;SU=39;PE=32;SR=7;ALG=PROD;AF=0.0008206;NSAMP=24;MSQ=189.23;RECLASSIFIED;AC=24;AN=29246;NFAM=24
chr7	19886347	19886669	chr7	19892643	19893007	392272	932.24	+	-	DEL	PASS	392272	N	<DEL>	.	.	.	SVTYPE=DEL;POS=19886365;SVLEN=-6631;END=19892996;STRANDS=+-:43;IMPRECISE;CIPOS=-18,304;CIEND=-353,11;CIPOS95=-18,26;CIEND95=-45,11;SU=43;PE=43;SR=0;ALG=PROD;AF=0.0002393;NSAMP=7;MSQ=105.15;AC=7;AN=29246;NFAM=7	.
chr7	19896590	19897168	chr12	26305646	26305879	102219	254.23	-	+	BND	LOW	102219_1	N	]chr12:26305676]N	102219_2	N	N[chr7:19897140[	SVTYPE=BND;POS=19897140;STRANDS=-+:31;IMPRECISE;CIPOS=-549,29;CIEND=-30,203;CIPOS95=-81,29;CIEND95=-28,28;MATEID=102219_2;EVENT=102219;SU=31;PE=31;SR=0;ALG=PROD;AF=0.0001026;NSAMP=3;MSQ=34.76;AC=3;AN=29246;NFAM=3	SVTYPE=BND;POS=26305676;STRANDS=-+:31;IMPRECISE;CIPOS=-30,203;CIEND=-549,29;CIPOS95=-28,28;CIEND95=-81,29;MATEID=102219_1;EVENT=102219;SECONDARY;SU=31;PE=31;SR=0;ALG=PROD;AF=0.0001026;NSAMP=3;MSQ=34.76;AC=3;AN=29246;NFAM=3
chr7	19896733	19897136	chr7	19898131	19898482	392274	974.28	+	-	DEL	PASS	392274	N	<DEL>	.	.	.	SVTYPE=DEL;POS=19896783;SVLEN=-1670;END=19898453;STRANDS=+-:21;IMPRECISE;CIPOS=-50,353;CIEND=-322,29;CIPOS95=-33,33;CIEND95=-38,29;SU=21;PE=21;SR=0;ALG=PROD;AF=0.0001026;NSAMP=3;MSQ=136.96;AC=3;AN=29246;NFAM=3	.
chr7	19896754	19897160	chr7	19901047	19901387	392275	260.5	+	-	BND	LOW	392275_1	N	N[chr7:19901379[	392275_2	N	]chr7:19896764]N	SVTYPE=BND;POS=19896764;STRANDS=+-:5;IMPRECISE;CIPOS=-10,396;CIEND=-331,9;CIPOS95=-2,107;CIEND95=-84,2;MATEID=392275_2;EVENT=392275;SU=5;PE=5;SR=0;ALG=PROD;AF=3.419e-05;NSAMP=1;MSQ=188.74;RECLASSIFIED;AC=1;AN=29246;NFAM=1	SVTYPE=BND;POS=19901379;STRANDS=+-:5;IMPRECISE;CIPOS=-331,9;CIEND=-10,396;CIPOS95=-84,2;CIEND95=-2,107;MATEID=392275_1;EVENT=392275;SECONDARY;SU=5;PE=5;SR=0;ALG=PROD;AF=3.419e-05;NSAMP=1;MSQ=188.74;RECLASSIFIED;AC=1;AN=29246;NFAM=1
chr7	19898044	19898330	chr7	19900646	19900934	392276	788.63	+	-	DEL	PASS	392276	N	<DEL>	.	.	.	SVTYPE=DEL;POS=19898074;SVLEN=-2811;END=19900885;STRANDS=+-:30;IMPRECISE;CIPOS=-30,256;CIEND=-239,49;CIPOS95=-30,33;CIEND95=-19,19;SU=30;PE=30;SR=0;ALG=PROD;AF=3.419e-05;NSAMP=1;MSQ=179.78;AC=1;AN=29246;NFAM=1	.
chr7	19925823	19926516	chr15	33894355	33894692	103699	1197.03	-	-	BND	LOW	103699_1	N	[chr15:33894684[N	103699_2	N	[chr7:19926508[N	SVTYPE=BND;POS=19926508;STRANDS=--:4;IMPRECISE;CIPOS=-684,9;CIEND=-328,9;CIPOS95=-228,1;CIEND95=-121,2;MATEID=103699_2;EVENT=103699;SU=4;PE=4;SR=0;ALG=PROD;AF=0.000889;NSAMP=26;MSQ=14.83;AC=26;AN=29246;NFAM=26	SVTYPE=BND;POS=33894684;STRANDS=--:4;IMPRECISE;CIPOS=-328,9;CIEND=-684,9;CIPOS95=-121,2;CIEND95=-228,1;MATEID=103699_1;EVENT=103699;SECONDARY;SU=4;PE=4;SR=0;ALG=PROD;AF=0.000889;NSAMP=26;MSQ=14.83;AC=26;AN=29246;NFAM=26
chr7	19938110	19938129	chr7	19941824	19941831	392278	476.54	+	-	DEL	PASS	392278	N	<DEL>	.	.	.	SVTYPE=DEL;POS=19938120;SVLEN=-3709;END=19941829;STRANDS=+-:21;CIPOS=-10,9;CIEND=-5,2;CIPOS95=0,0;CIEND95=0,0;SU=21;PE=14;SR=7;ALG=PROD;AF=3.419e-05;NSAMP=1;MSQ=476.54;AC=1;AN=29246;NFAM=1	.
chr7	19941510	19941515	chr7	19945635	19945640	392279	374.53	+	-	DEL	PASS	392279	N	<DEL>	.	.	.	SVTYPE=DEL;POS=19941513;SVLEN=-4126;END=19945639;STRANDS=+-:19;CIPOS=-3,2;CIEND=-4,1;CIPOS95=0,0;CIEND95=0,0;SU=19;PE=10;SR=9;ALG=PROD;AF=3.419e-05;NSAMP=1;MSQ=374.53;AC=1;AN=29246;NFAM=1	.
chr7	19942106	19942123	chrX	35923909	35923926	108058	200.63	-	+	BND	LOW	108058_1	N	]chrX:35923918]N	108058_2	N	N[chr7:19942116[	SVTYPE=BND;POS=19942116;STRANDS=-+:4;CIPOS=-9,8;CIEND=-9,8;CIPOS95=0,0;CIEND95=0,0;MATEID=108058_2;EVENT=108058;SU=4;PE=0;SR=4;ALG=PROD;AF=0.0001368;NSAMP=4;MSQ=25.83;AC=4;AN=29246;NFAM=4	SVTYPE=BND;POS=35923918;STRANDS=-+:4;CIPOS=-9,8;CIEND=-9,8;CIPOS95=0,0;CIEND95=0,0;MATEID=108058_1;EVENT=108058;SECONDARY;SU=4;PE=0;SR=4;ALG=PROD;AF=0.0001368;NSAMP=4;MSQ=25.83;AC=4;AN=29246;NFAM=4
chr7	19942121	19942123	chr7	105896094	105896096	526596	5143.93	-	+	BND	LOW	526596_1	N	]chr7:105896095]N	526596_2	N	N[chr7:19942123[	SVTYPE=BND;POS=19942123;STRANDS=-+:550;CIPOS=-1,1;CIEND=-1,1;CIPOS95=0,0;CIEND95=0,0;MATEID=526596_2;EVENT=526596;SU=550;PE=0;SR=550;ALG=PROD;AF=0.005881;NSAMP=172;MSQ=20.66;RECLASSIFIED;AC=172;AN=29246;NFAM=169	SVTYPE=BND;POS=105896095;STRANDS=-+:550;CIPOS=-1,1;CIEND=-1,1;CIPOS95=0,0;CIEND95=0,0;MATEID=526596_1;EVENT=526596;SECONDARY;SU=550;PE=0;SR=550;ALG=PROD;AF=0.005881;NSAMP=172;MSQ=20.66;RECLASSIFIED;AC=172;AN=29246;NFAM=169
chr7	19942125	19942184	chr7	19942186	19942245	392280	500.51	+	-	BND	LOW	392280_1	N	N[chr7:19942217[	392280_2	N	]chr7:19942155]N	SVTYPE=BND;POS=19942155;STRANDS=+-:18;CIPOS=-30,29;CIEND=-30,29;CIPOS95=0,0;CIEND95=0,0;MATEID=392280_2;EVENT=392280;SU=18;PE=0;SR=18;ALG=PROD;AF=3.419e-05;NSAMP=1;MSQ=278.79;RECLASSIFIED;AC=1;AN=29246;NFAM=1	SVTYPE=BND;POS=19942217;STRANDS=+-:18;CIPOS=-30,29;CIEND=-30,29;CIPOS95=0,0;CIEND95=0,0;MATEID=392280_1;EVENT=392280;SECONDARY;SU=18;PE=0;SR=18;ALG=PROD;AF=3.419e-05;NSAMP=1;MSQ=278.79;RECLASSIFIED;AC=1;AN=29246;NFAM=1
chr7	19942153	19942155	chr7	105896049	105896051	392281	9582.14	+	-	BND	LOW	392281_1	N	N[chr7:105896051[	392281_2	N	]chr7:19942154]N	SVTYPE=BND;POS=19942154;STRANDS=+-:652;CIPOS=-1,1;CIEND=-1,1;CIPOS95=0,0;CIEND95=0,0;MATEID=392281_2;EVENT=392281;SU=652;PE=0;SR=652;ALG=PROD;AF=0.005368;NSAMP=157;MSQ=41.21;RECLASSIFIED;AC=157;AN=29246;NFAM=156	SVTYPE=BND;POS=105896051;STRANDS=+-:652;CIPOS=-1,1;CIEND=-1,1;CIPOS95=0,0;CIEND95=0,0;MATEID=392281_1;EVENT=392281;SECONDARY;SU=652;PE=0;SR=652;ALG=PROD;AF=0.005368;NSAMP=157;MSQ=41.21;RECLASSIFIED;AC=157;AN=29246;NFAM=156
chr7	19945446	19945456	chr7	19945544	19945554	392282	1318.25	+	-	BND	LOW	392282_1	N	N[chr7:19945550[	392282_2	N	]chr7:19945451]N	SVTYPE=BND;POS=19945451;STRANDS=+-:38;CIPOS=-5,5;CIEND=-5,5;CIPOS95=0,0;CIEND95=0,0;MATEID=392282_2;EVENT=392282;SU=38;PE=0;SR=38;ALG=PROD;AF=0.0002735;NSAMP=8;MSQ=122.62;RECLASSIFIED;AC=8;AN=29246;NFAM=8	SVTYPE=BND;POS=19945550;STRANDS=+-:38;CIPOS=-5,5;CIEND=-5,5;CIPOS95=0,0;CIEND95=0,0;MATEID=392282_1;EVENT=392282;SECONDARY;SU=38;PE=0;SR=38;ALG=PROD;AF=0.0002735;NSAMP=8;MSQ=122.62;RECLASSIFIED;AC=8;AN=29246;NFAM=8
chr7	19947879	19947896	chr8	136598205	136598222	107130	811.24	-	+	BND	LOW	107130_1	N	]chr8:136598214]N	107130_2	N	N[chr7:19947889[	SVTYPE=BND;POS=19947889;STRANDS=-+:4;CIPOS=-9,8;CIEND=-9,8;CIPOS95=0,0;CIEND95=0,0;MATEID=107130_2;EVENT=107130;SU=4;PE=0;SR=4;ALG=PROD;AF=0.00106;NSAMP=30;MSQ=20.11;AC=31;AN=29246;NFAM=29	SVTYPE=BND;POS=136598214;STRANDS=-+:4;CIPOS=-9,8;CIEND=-9,8;CIPOS95=0,0;CIEND95=0,0;MATEID=107130_1;EVENT=107130;SECONDARY;SU=4;PE=0;SR=4;ALG=PROD;AF=0.00106;NSAMP=30;MSQ=20.11;AC=31;AN=29246;NFAM=29
chr7	19963542	19963561	chr7	20044817	20044836	392283	443.48	+	-	DEL	PASS	392283	N	<DEL>	.	.	.	SVTYPE=DEL;POS=19963552;SVLEN=-81275;END=20044827;STRANDS=+-:21;CIPOS=-10,9;CIEND=-10,9;CIPOS95=0,0;CIEND95=0,0;SU=21;PE=9;SR=12;ALG=PROD;AF=3.419e-05;NSAMP=1;MSQ=443.48;AC=1;AN=29246;NFAM=1	.
chr7	19977355	19978046	chr21	16313585	16314147	106094	296.61	-	-	BND	LOW	106094_1	N	[chr21:16314139[N	106094_2	N	[chr7:19978038[N	SVTYPE=BND;POS=19978038;STRANDS=--:4;IMPRECISE;CIPOS=-682,9;CIEND=-553,9;CIPOS95=-231,1;CIEND95=-189,1;MATEID=106094_2;EVENT=106094;SU=4;PE=4;SR=0;ALG=PROD;AF=0.0004787;NSAMP=14;MSQ=10.11;AC=14;AN=29246;NFAM=14	SVTYPE=BND;POS=16314139;STRANDS=--:4;IMPRECISE;CIPOS=-553,9;CIEND=-682,9;CIPOS95=-189,1;CIEND95=-231,1;MATEID=106094_1;EVENT=106094;SECONDARY;SU=4;PE=4;SR=0;ALG=PROD;AF=0.0004787;NSAMP=14;MSQ=10.11;AC=14;AN=29246;NFAM=14
chr7	19977392	19978044	chr17	8214572	8215074	104605	273.74	-	+	BND	LOW	104605_1	N	]chr17:8214582]N	104605_2	N	N[chr7:19978036[	SVTYPE=BND;POS=19978036;STRANDS=-+:5;IMPRECISE;CIPOS=-643,9;CIEND=-10,492;CIPOS95=-198,1;CIEND95=-2,136;MATEID=104605_2;EVENT=104605;SU=5;PE=5;SR=0;ALG=PROD;AF=0.0002393;NSAMP=7;MSQ=25.13;AC=7;AN=29246;NFAM=7	SVTYPE=BND;POS=8214582;STRANDS=-+:5;IMPRECISE;CIPOS=-10,492;CIEND=-643,9;CIPOS95=-2,136;CIEND95=-198,1;MATEID=104605_1;EVENT=104605;SECONDARY;SU=5;PE=5;SR=0;ALG=PROD;AF=0.0002393;NSAMP=7;MSQ=25.13;AC=7;AN=29246;NFAM=7
chr7	19977452	19978030	chr12	89024064	89024471	102527	264.98	-	-	BND	LOW	102527_1	N	[chr12:89024443[N	102527_2	N	[chr7:19978005[N	SVTYPE=BND;POS=19978005;STRANDS=--:10;IMPRECISE;CIPOS=-552,26;CIEND=-378,29;CIPOS95=-159,26;CIEND95=-48,29;MATEID=102527_2;EVENT=102527;SU=10;PE=10;SR=0;ALG=PROD;AF=0.0003761;NSAMP=11;MSQ=21.66;AC=11;AN=29246;NFAM=11	SVTYPE=BND;POS=89024443;STRANDS=--:10;IMPRECISE;CIPOS=-378,29;CIEND=-552,26;CIPOS95=-48,29;CIEND95=-159,26;MATEID=102527_1;EVENT=102527;SECONDARY;SU=10;PE=10;SR=0;ALG=PROD;AF=0.0003761;NSAMP=11;MSQ=21.66;AC=11;AN=29246;NFAM=11
chr7	19977523	19978031	chr8	34455233	34455549	106646	259.91	-	-	BND	LOW	106646_1	N	[chr8:34455521[N	106646_2	N	[chr7:19978003[N	SVTYPE=BND;POS=19978003;STRANDS=--:9;IMPRECISE;CIPOS=-479,29;CIEND=-287,29;CIPOS95=-120,29;CIEND95=-58,29;MATEID=106646_2;EVENT=106646;SU=9;PE=9;SR=0;ALG=PROD;AF=0.0003077;NSAMP=9;MSQ=26.05;AC=9;AN=29246;NFAM=9	SVTYPE=BND;POS=34455521;STRANDS=--:9;IMPRECISE;CIPOS=-287,29;CIEND=-479,29;CIPOS95=-58,29;CIEND95=-120,29;MATEID=106646_1;EVENT=106646;SECONDARY;SU=9;PE=9;SR=0;ALG=PROD;AF=0.0003077;NSAMP=9;MSQ=26.05;AC=9;AN=29246;NFAM=9
chr7	19978054	19978067	chr13	89273948	89273956	103082	400745.0	+	+	BND	LOW	103082_1	N	N]chr13:89273948]	103082_2	N	N]chr7:19978058]	SVTYPE=BND;POS=19978058;STRANDS=++:4;IMPRECISE;CIPOS=-4,9;CIEND=0,8;CIPOS95=0,1;CIEND95=0,1;MATEID=103082_2;EVENT=103082;SU=4;PE=0;SR=4;ALG=PROD;AF=0.1694;NSAMP=4384;MSQ=57.24;AC=4954;AN=29246;NFAM=4150	SVTYPE=BND;POS=89273948;STRANDS=++:4;IMPRECISE;CIPOS=0,8;CIEND=-4,9;CIPOS95=0,1;CIEND95=0,1;MATEID=103082_1;EVENT=103082;SECONDARY;SU=4;PE=0;SR=4;ALG=PROD;AF=0.1694;NSAMP=4384;MSQ=57.24;AC=4954;AN=29246;NFAM=4150
chr7	19978069	19978086	chr12	104033823	104033840	102590	13665.3	-	+	BND	LOW	102590_1	N	]chr12:104033832]N	102590_2	N	N[chr7:19978079[	SVTYPE=BND;POS=19978079;STRANDS=-+:18;CIPOS=-9,8;CIEND=-9,8;CIPOS95=0,0;CIEND95=0,0;MATEID=102590_2;EVENT=102590;SU=18;PE=2;SR=16;ALG=PROD;AF=0.01063;NSAMP=311;MSQ=26.05;AC=311;AN=29246;NFAM=307	SVTYPE=BND;POS=104033832;STRANDS=-+:18;CIPOS=-9,8;CIEND=-9,8;CIPOS95=0,0;CIEND95=0,0;MATEID=102590_1;EVENT=102590;SECONDARY;SU=18;PE=2;SR=16;ALG=PROD;AF=0.01063;NSAMP=311;MSQ=26.05;AC=311;AN=29246;NFAM=307
chr7	19978071	19978086	chr16	81422984	81422999	104490	38192.1	-	+	BND	LOW	104490_1	N	]chr16:81422993]N	104490_2	N	N[chr7:19978079[	SVTYPE=BND;POS=19978079;STRANDS=-+:81;CIPOS=-7,8;CIEND=-9,6;CIPOS95=0,0;CIEND95=0,0;MATEID=104490_2;EVENT=104490;SU=81;PE=0;SR=81;ALG=PROD;AF=0.02404;NSAMP=703;MSQ=28.66;AC=703;AN=29246;NFAM=684	SVTYPE=BND;POS=81422993;STRANDS=-+:81;CIPOS=-9,6;CIEND=-7,8;CIPOS95=0,0;CIEND95=0,0;MATEID=104490_1;EVENT=104490;SECONDARY;SU=81;PE=0;SR=81;ALG=PROD;AF=0.02404;NSAMP=703;MSQ=28.66;AC=703;AN=29246;NFAM=684
chr7	19978078	19978097	chr16	7683000	7683019	104081	1361.85	+	-	BND	LOW	104081_1	N	N[chr16:7683011[	104081_2	N	]chr7:19978088]N	SVTYPE=BND;POS=19978088;STRANDS=+-:4;IMPRECISE;CIPOS=-10,9;CIEND=-10,9;CIPOS95=-1,3;CIEND95=-3,3;MATEID=104081_2;EVENT=104081;SU=4;PE=3;SR=1;ALG=PROD;AF=0.0003761;NSAMP=10;MSQ=21.08;AC=11;AN=29246;NFAM=10	SVTYPE=BND;POS=7683011;STRANDS=+-:4;IMPRECISE;CIPOS=-10,9;CIEND=-10,9;CIPOS95=-3,3;CIEND95=-1,3;MATEID=104081_1;EVENT=104081;SECONDARY;SU=4;PE=3;SR=1;ALG=PROD;AF=0.0003761;NSAMP=10;MSQ=21.08;AC=11;AN=29246;NFAM=10
chr7	19978078	19978134	chr12	89024401	89024460	102526	2409.15	+	+	BND	LOW	102526_1	N	N]chr12:89024431]	102526_2	N	N]chr7:19978111]	SVTYPE=BND;POS=19978111;STRANDS=++:13;IMPRECISE;CIPOS=-33,23;CIEND=-30,29;CIPOS95=-1,1;CIEND95=-1,1;MATEID=102526_2;EVENT=102526;SU=13;PE=10;SR=3;ALG=PROD;AF=0.002667;NSAMP=78;MSQ=19.65;AC=78;AN=29246;NFAM=78	SVTYPE=BND;POS=89024431;STRANDS=++:13;IMPRECISE;CIPOS=-30,29;CIEND=-33,23;CIPOS95=-1,1;CIEND95=-1,1;MATEID=102526_1;EVENT=102526;SECONDARY;SU=13;PE=10;SR=3;ALG=PROD;AF=0.002667;NSAMP=78;MSQ=19.65;AC=78;AN=29246;NFAM=78
chr7	19978081	19978740	chr8	34455422	34455907	106647	147.76	+	+	BND	LOW	106647_1	N	N]chr8:34455452]	106647_2	N	N]chr7:19978111]	SVTYPE=BND;POS=19978111;STRANDS=++:5;IMPRECISE;CIPOS=-30,629;CIEND=-30,455;CIPOS95=-30,215;CIEND95=-30,89;MATEID=106647_2;EVENT=106647;SU=5;PE=5;SR=0;ALG=PROD;AF=0.0001026;NSAMP=3;MSQ=21.24;AC=3;AN=29246;NFAM=3	SVTYPE=BND;POS=34455452;STRANDS=++:5;IMPRECISE;CIPOS=-30,455;CIEND=-30,629;CIPOS95=-30,89;CIEND95=-30,215;MATEID=106647_1;EVENT=106647;SECONDARY;SU=5;PE=5;SR=0;ALG=PROD;AF=0.0001026;NSAMP=3;MSQ=21.24;AC=3;AN=29246;NFAM=3
chr7	19978111	19978167	chr8	87156244	87156303	106877	390138.0	+	+	BND	LOW	106877_1	N	N]chr8:87156274]	106877_2	N	N]chr7:19978138]	SVTYPE=BND;POS=19978138;STRANDS=++:5;IMPRECISE;CIPOS=-27,29;CIEND=-30,29;CIPOS95=-1,1;CIEND95=-1,1;MATEID=106877_2;EVENT=106877;SU=5;PE=3;SR=2;ALG=PROD;AF=0.1801;NSAMP=5009;MSQ=50.92;AC=5267;AN=29246;NFAM=4789	SVTYPE=BND;POS=87156274;STRANDS=++:5;IMPRECISE;CIPOS=-30,29;CIEND=-27,29;CIPOS95=-1,1;CIEND95=-1,1;MATEID=106877_1;EVENT=106877;SECONDARY;SU=5;PE=3;SR=2;ALG=PROD;AF=0.1801;NSAMP=5009;MSQ=50.92;AC=5267;AN=29246;NFAM=4789
chr7	19978112	19978131	chr11	86130869	86130888	101849	105103.0	+	+	BND	LOW	101849_1	N	N]chr11:86130879]	101849_2	N	N]chr7:19978122]	SVTYPE=BND;POS=19978122;STRANDS=++:25;CIPOS=-10,9;CIEND=-10,9;CIPOS95=0,0;CIEND95=0,0;MATEID=101849_2;EVENT=101849;SU=25;PE=20;SR=5;ALG=PROD;AF=0.06613;NSAMP=1930;MSQ=35.65;AC=1934;AN=29246;NFAM=1880	SVTYPE=BND;POS=86130879;STRANDS=++:25;CIPOS=-10,9;CIEND=-10,9;CIPOS95=0,0;CIEND95=0,0;MATEID=101849_1;EVENT=101849;SECONDARY;SU=25;PE=20;SR=5;ALG=PROD;AF=0.06613;NSAMP=1930;MSQ=35.65;AC=1934;AN=29246;NFAM=1880
chr7	19986349	19986357	chr7	20078621	20078640	392285	383.61	+	-	DEL	PASS	392285	N	<DEL>	.	.	.	SVTYPE=DEL;POS=19986353;SVLEN=-92278;END=20078631;STRANDS=+-:17;CIPOS=-4,4;CIEND=-10,9;CIPOS95=0,0;CIEND95=0,0;SU=17;PE=11;SR=6;ALG=PROD;AF=3.419e-05;NSAMP=1;MSQ=383.61;AC=1;AN=29246;NFAM=1	.
chr7	19987162	19987176	chr7	19990014	19990033	392286	321.68	+	-	DEL	PASS	392286	N	<DEL>	.	.	.	SVTYPE=DEL;POS=19987168;SVLEN=-2856;END=19990024;STRANDS=+-:13;CIPOS=-6,8;CIEND=-10,9;CIPOS95=0,0;CIEND95=0,0;SU=13;PE=9;SR=4;ALG=PROD;AF=3.42e-05;NSAMP=1;MSQ=311.6;AC=1;AN=29244;NFAM=1	.
chr7	19994162	19994168	chr7	19994425	19994434	392289	5074.14	+	-	BND	PASS	392289_1	N	N[chr7:19994431[	392289_2	N	]chr7:19994165]N	SVTYPE=BND;POS=19994165;STRANDS=+-:125;CIPOS=-3,3;CIEND=-5,4;CIPOS95=0,0;CIEND95=0,0;MATEID=392289_2;EVENT=392289;SU=125;PE=5;SR=120;ALG=PROD;AF=0.0001026;NSAMP=3;MSQ=459.38;RECLASSIFIED;AC=3;AN=29246;NFAM=2	SVTYPE=BND;POS=19994431;STRANDS=+-:125;CIPOS=-5,4;CIEND=-3,3;CIPOS95=0,0;CIEND95=0,0;MATEID=392289_1;EVENT=392289;SECONDARY;SU=125;PE=5;SR=120;ALG=PROD;AF=0.0001026;NSAMP=3;MSQ=459.38;RECLASSIFIED;AC=3;AN=29246;NFAM=2
chr7	20003481	20003499	chr7	20003727	20003744	392290	85.97	+	-	BND	LOW	392290_1	N	N[chr7:20003737[	392290_2	N	]chr7:20003491]N	SVTYPE=BND;POS=20003491;STRANDS=+-:6;CIPOS=-10,8;CIEND=-9,8;CIPOS95=0,0;CIEND95=0,0;MATEID=392290_2;EVENT=392290;SU=6;PE=2;SR=4;ALG=PROD;AF=6.839e-05;NSAMP=2;MSQ=8.07;RECLASSIFIED;AC=2;AN=29246;NFAM=2	SVTYPE=BND;POS=20003737;STRANDS=+-:6;CIPOS=-9,8;CIEND=-10,8;CIPOS95=0,0;CIEND95=0,0;MATEID=392290_1;EVENT=392290;SECONDARY;SU=6;PE=2;SR=4;ALG=PROD;AF=6.839e-05;NSAMP=2;MSQ=8.07;RECLASSIFIED;AC=2;AN=29246;NFAM=2
chr7	20004718	20005094	chr8	28933166	28933517	106630	167.38	-	-	BND	LOW	106630_1	N	[chr8:28933471[N	106630_2	N	[chr7:20005051[N	SVTYPE=BND;POS=20005051;STRANDS=--:15;IMPRECISE;CIPOS=-332,44;CIEND=-304,47;CIPOS95=-75,44;CIEND95=-64,47;MATEID=106630_2;EVENT=106630;SU=15;PE=15;SR=0;ALG=PROD;AF=3.419e-05;NSAMP=1;MSQ=167.38;AC=1;AN=29246;NFAM=1	SVTYPE=BND;POS=28933471;STRANDS=--:15;IMPRECISE;CIPOS=-304,47;CIEND=-332,44;CIPOS95=-64,47;CIEND95=-75,44;MATEID=106630_1;EVENT=106630;SECONDARY;SU=15;PE=15;SR=0;ALG=PROD;AF=3.419e-05;NSAMP=1;MSQ=167.38;AC=1;AN=29246;NFAM=1
chr7	20005317	20005770	chr8	28933433	28934043	106631	143.46	+	+	BND	LOW	106631_1	N	N]chr8:28933483]	106631_2	N	N]chr7:20005361]	SVTYPE=BND;POS=20005361;STRANDS=++:11;IMPRECISE;CIPOS=-44,409;CIEND=-50,560;CIPOS95=-44,136;CIEND95=-50,115;MATEID=106631_2;EVENT=106631;SU=11;PE=11;SR=0;ALG=PROD;AF=3.419e-05;NSAMP=1;MSQ=143.46;AC=1;AN=29246;NFAM=1	SVTYPE=BND;POS=28933483;STRANDS=++:11;IMPRECISE;CIPOS=-50,560;CIEND=-44,409;CIPOS95=-50,115;CIEND95=-44,136;MATEID=106631_1;EVENT=106631;SECONDARY;SU=11;PE=11;SR=0;ALG=PROD;AF=3.419e-05;NSAMP=1;MSQ=143.46;AC=1;AN=29246;NFAM=1
chr7	20005352	20005362	chr7	20028907	20028926	392291	41.64	+	-	BND	LOW	392291_1	N	N[chr7:20028918[	392291_2	N	]chr7:20005362]N	SVTYPE=BND;POS=20005362;STRANDS=+-:5;IMPRECISE;CIPOS=-10,0;CIEND=-10,9;CIPOS95=-1,0;CIEND95=0,0;MATEID=392291_2;EVENT=392291;SU=5;PE=0;SR=5;ALG=PROD;AF=3.419e-05;NSAMP=1;MSQ=41.64;RECLASSIFIED;AC=1;AN=29246;NFAM=1	SVTYPE=BND;POS=20028918;STRANDS=+-:5;IMPRECISE;CIPOS=-10,9;CIEND=-10,0;CIPOS95=0,0;CIEND95=-1,0;MATEID=392291_1;EVENT=392291;SECONDARY;SU=5;PE=0;SR=5;ALG=PROD;AF=3.419e-05;NSAMP=1;MSQ=41.64;RECLASSIFIED;AC=1;AN=29246;NFAM=1
chr7	20008040	20008061	chr7	20008171	20008179	599372	183.55	+	+	INV	LOW	599372	N	<INV>	.	.	.	SVTYPE=INV;POS=20008060;SVLEN=111;END=20008171;STRANDS=++:2,--:2;IMPRECISE;CIPOS=-20,1;CIEND=0,8;CIPOS95=-20,1;CIEND95=0,8;SU=4;PE=4;SR=0;ALG=PROD;AF=0.0002735;NSAMP=8;MSQ=18.97;AC=8;AN=29246;NFAM=8	.
chr7	20008271	20008318	chr7	20008604	20008651	392292	1914.59	+	-	BND	LOW	392292_1	N	N[chr7:20008629[	392292_2	N	]chr7:20008295]N	SVTYPE=BND;POS=20008295;STRANDS=+-:30;CIPOS=-24,23;CIEND=-24,23;CIPOS95=0,0;CIEND95=0,0;MATEID=392292_2;EVENT=392292;SU=30;PE=5;SR=25;ALG=PROD;AF=0.0004787;NSAMP=14;MSQ=12.11;RECLASSIFIED;AC=14;AN=29246;NFAM=14	SVTYPE=BND;POS=20008629;STRANDS=+-:30;CIPOS=-24,23;CIEND=-24,23;CIPOS95=0,0;CIEND95=0,0;MATEID=392292_1;EVENT=392292;SECONDARY;SU=30;PE=5;SR=25;ALG=PROD;AF=0.0004787;NSAMP=14;MSQ=12.11;RECLASSIFIED;AC=14;AN=29246;NFAM=14
chr7	20009938	20010373	chr10	78035044	78035359	101391	23.75	-	-	BND	LOW	101391_1	N	[chr10:78035351[N	101391_2	N	[chr7:20010365[N	SVTYPE=BND;POS=20010365;STRANDS=--:4;IMPRECISE;CIPOS=-426,9;CIEND=-306,9;CIPOS95=-142,0;CIEND95=-69,2;MATEID=101391_2;EVENT=101391;SU=4;PE=4;SR=0;ALG=PROD;AF=3.419e-05;NSAMP=1;MSQ=23.75;AC=1;AN=29246;NFAM=1	SVTYPE=BND;POS=78035351;STRANDS=--:4;IMPRECISE;CIPOS=-306,9;CIEND=-426,9;CIPOS95=-69,2;CIEND95=-142,0;MATEID=101391_1;EVENT=101391;SECONDARY;SU=4;PE=4;SR=0;ALG=PROD;AF=3.419e-05;NSAMP=1;MSQ=23.75;AC=1;AN=29246;NFAM=1
chr7	20011998	20012043	chr7	20067087	20067133	392293	1387.58	+	-	DEL	PASS	392293	N	<DEL>	.	.	.	SVTYPE=DEL;POS=20012021;SVLEN=-55090;END=20067111;STRANDS=+-:58;CIPOS=-23,22;CIEND=-24,22;CIPOS95=0,0;CIEND95=0,0;SU=58;PE=33;SR=25;ALG=PROD;AF=0.0001026;NSAMP=3;MSQ=460.57;AC=3;AN=29246;NFAM=3	.
chr7	20017468	20017479	chr7	20017852	20017863	392294	452.37	+	-	BND	LOW	392294_1	N	N[chr7:20017859[	392294_2	N	]chr7:20017474]N	SVTYPE=BND;POS=20017474;STRANDS=+-:6;CIPOS=-6,5;CIEND=-6,5;CIPOS95=0,0;CIEND95=0,0;MATEID=392294_2;EVENT=392294;SU=6;PE=0;SR=6;ALG=PROD;AF=0.0005471;NSAMP=16;MSQ=19.8;RECLASSIFIED;AC=16;AN=29246;NFAM=16	SVTYPE=BND;POS=20017859;STRANDS=+-:6;CIPOS=-6,5;CIEND=-6,5;CIPOS95=0,0;CIEND95=0,0;MATEID=392294_1;EVENT=392294;SECONDARY;SU=6;PE=0;SR=6;ALG=PROD;AF=0.0005471;NSAMP=16;MSQ=19.8;RECLASSIFIED;AC=16;AN=29246;NFAM=16
chr7	20018066	20018085	chr7	20018315	20018334	392295	10950.4	+	-	BND	LOW	392295_1	N	N[chr7:20018326[	392295_2	N	]chr7:20018076]N	SVTYPE=BND;POS=20018076;STRANDS=+-:20;CIPOS=-10,9;CIEND=-10,9;CIPOS95=0,0;CIEND95=0,0;MATEID=392295_2;EVENT=392295;SU=20;PE=5;SR=15;ALG=PROD;AF=0.003898;NSAMP=114;MSQ=39.01;RECLASSIFIED;AC=114;AN=29246;NFAM=114	SVTYPE=BND;POS=20018326;STRANDS=+-:20;CIPOS=-10,9;CIEND=-10,9;CIPOS95=0,0;CIEND95=0,0;MATEID=392295_1;EVENT=392295;SECONDARY;SU=20;PE=5;SR=15;ALG=PROD;AF=0.003898;NSAMP=114;MSQ=39.01;RECLASSIFIED;AC=114;AN=29246;NFAM=114
chr7	20029293	20029312	chr7	20033727	20033746	392296	641.42	+	-	DEL	PASS	392296	N	<DEL>	.	.	.	SVTYPE=DEL;POS=20029303;SVLEN=-4434;END=20033737;STRANDS=+-:10;CIPOS=-10,9;CIEND=-10,9;CIPOS95=0,0;CIEND95=0,0;SU=10;PE=0;SR=10;ALG=PROD;AF=3.419e-05;NSAMP=1;MSQ=641.42;AC=1;AN=29246;NFAM=1	.
chr7	20041821	20041880	chr7	20092846	20092905	392297	1486.54	+	-	DEL	PASS	392297	N	<DEL>	.	.	.	SVTYPE=DEL;POS=20041851;SVLEN=-51025;END=20092876;STRANDS=+-:67;CIPOS=-30,29;CIEND=-30,29;CIPOS95=0,0;CIEND95=0,0;SU=67;PE=52;SR=15;ALG=PROD;AF=0.0001368;NSAMP=4;MSQ=371.64;AC=4;AN=29246;NFAM=4	.
chr7	20076630	20076649	chr7	20076713	20076732	392301	212.81	+	-	BND	LOW	392301_1	N	N[chr7:20076724[	392301_2	N	]chr7:20076640]N	SVTYPE=BND;POS=20076640;STRANDS=+-:8;CIPOS=-10,9;CIEND=-10,9;CIPOS95=0,0;CIEND95=0,0;MATEID=392301_2;EVENT=392301;SU=8;PE=0;SR=8;ALG=PROD;AF=3.419e-05;NSAMP=1;MSQ=212.78;RECLASSIFIED;AC=1;AN=29246;NFAM=1	SVTYPE=BND;POS=20076724;STRANDS=+-:8;CIPOS=-10,9;CIEND=-10,9;CIPOS95=0,0;CIEND95=0,0;MATEID=392301_1;EVENT=392301;SECONDARY;SU=8;PE=0;SR=8;ALG=PROD;AF=3.419e-05;NSAMP=1;MSQ=212.78;RECLASSIFIED;AC=1;AN=29246;NFAM=1
chr7	20083727	20084314	chrX	11935251	11935863	107955	203.9	+	+	BND	LOW	107955_1	N	N]chrX:11935301]	107955_2	N	N]chr7:20083777]	SVTYPE=BND;POS=20083777;STRANDS=++:7;IMPRECISE;CIPOS=-50,537;CIEND=-50,562;CIPOS95=-50,89;CIEND95=-50,174;MATEID=107955_2;EVENT=107955;SU=7;PE=7;SR=0;ALG=PROD;AF=3.419e-05;NSAMP=1;MSQ=203.77;AC=1;AN=29246;NFAM=1	SVTYPE=BND;POS=11935301;STRANDS=++:7;IMPRECISE;CIPOS=-50,562;CIEND=-50,537;CIPOS95=-50,174;CIEND95=-50,89;MATEID=107955_1;EVENT=107955;SECONDARY;SU=7;PE=7;SR=0;ALG=PROD;AF=3.419e-05;NSAMP=1;MSQ=203.77;AC=1;AN=29246;NFAM=1
chr7	20096368	20096387	chr7	20096804	20096815	392302	646.17	+	-	BND	LOW	392302_1	N	N[chr7:20096813[	392302_2	N	]chr7:20096378]N	SVTYPE=BND;POS=20096378;STRANDS=+-:12;CIPOS=-10,9;CIEND=-8,3;CIPOS95=0,0;CIEND95=0,0;MATEID=392302_2;EVENT=392302;SU=12;PE=7;SR=5;ALG=PROD;AF=0.0004445;NSAMP=13;MSQ=45.01;RECLASSIFIED;AC=13;AN=29246;NFAM=13	SVTYPE=BND;POS=20096813;STRANDS=+-:12;CIPOS=-8,3;CIEND=-10,9;CIPOS95=0,0;CIEND95=0,0;MATEID=392302_1;EVENT=392302;SECONDARY;SU=12;PE=7;SR=5;ALG=PROD;AF=0.0004445;NSAMP=13;MSQ=45.01;RECLASSIFIED;AC=13;AN=29246;NFAM=13
chr7	20123615	20123896	chr7	20548792	20549209	526597	587.91	-	+	BND	LOW	526597_1	N	]chr7:20548802]N	526597_2	N	N[chr7:20123879[	SVTYPE=BND;POS=20123879;STRANDS=-+:185;IMPRECISE;CIPOS=-263,18;CIEND=-10,407;CIPOS95=-3,3;CIEND95=-10,35;MATEID=526597_2;EVENT=526597;SU=185;PE=185;SR=0;ALG=PROD;AF=0.0008206;NSAMP=24;MSQ=17.54;RECLASSIFIED;AC=24;AN=29246;NFAM=24	SVTYPE=BND;POS=20548802;STRANDS=-+:185;IMPRECISE;CIPOS=-10,407;CIEND=-263,18;CIPOS95=-10,35;CIEND95=-3,3;MATEID=526597_1;EVENT=526597;SECONDARY;SU=185;PE=185;SR=0;ALG=PROD;AF=0.0008206;NSAMP=24;MSQ=17.54;RECLASSIFIED;AC=24;AN=29246;NFAM=24
chr7	20123810	20124031	chr7	20548211	20548602	392303	1020.1	+	-	BND	LOW	392303_1	N	N[chr7:20548593[	392303_2	N	]chr7:20123823]N	SVTYPE=BND;POS=20123823;STRANDS=+-:195;IMPRECISE;CIPOS=-13,208;CIEND=-381,10;CIPOS95=-5,5;CIEND95=-32,10;MATEID=392303_2;EVENT=392303;SU=195;PE=195;SR=0;ALG=PROD;AF=0.0005471;NSAMP=16;MSQ=39.95;RECLASSIFIED;AC=16;AN=29246;NFAM=16	SVTYPE=BND;POS=20548593;STRANDS=+-:195;IMPRECISE;CIPOS=-381,10;CIEND=-13,208;CIPOS95=-32,10;CIEND95=-5,5;MATEID=392303_1;EVENT=392303;SECONDARY;SU=195;PE=195;SR=0;ALG=PROD;AF=0.0005471;NSAMP=16;MSQ=39.95;RECLASSIFIED;AC=16;AN=29246;NFAM=16
chr7	20140812	20140827	chr7	20140875	20140892	392305	62.74	+	-	BND	LOW	392305_1	N	N[chr7:20140886[	392305_2	N	]chr7:20140818]N	SVTYPE=BND;POS=20140818;STRANDS=+-:4;IMPRECISE;CIPOS=-6,9;CIEND=-10,7;CIPOS95=0,4;CIEND95=-2,0;MATEID=392305_2;EVENT=392305;SU=4;PE=0;SR=4;ALG=PROD;AF=0.0001026;NSAMP=3;MSQ=14.3;RECLASSIFIED;AC=3;AN=29246;NFAM=3	SVTYPE=BND;POS=20140886;STRANDS=+-:4;IMPRECISE;CIPOS=-10,7;CIEND=-6,9;CIPOS95=-2,0;CIEND95=0,4;MATEID=392305_1;EVENT=392305;SECONDARY;SU=4;PE=0;SR=4;ALG=PROD;AF=0.0001026;NSAMP=3;MSQ=14.3;RECLASSIFIED;AC=3;AN=29246;NFAM=3
chr7	20146386	20146968	chr7	20156400	20156980	392307	120.38	+	-	DEL	PASS	392307	N	<DEL>	.	.	.	SVTYPE=DEL;POS=20146396;SVLEN=-10575;END=20156971;STRANDS=+-:5;IMPRECISE;CIPOS=-10,572;CIEND=-571,9;CIPOS95=0,184;CIEND95=-191,1;SU=5;PE=5;SR=0;ALG=PROD;AF=3.419e-05;NSAMP=1;MSQ=119.6;AC=1;AN=29246;NFAM=1	.
chr7	20146387	20146406	chr7	20151738	20151752	392306	395.44	+	-	DEL	PASS	392306	N	<DEL>	.	.	.	SVTYPE=DEL;POS=20146397;SVLEN=-5346;END=20151743;STRANDS=+-:21;CIPOS=-10,9;CIEND=-5,9;CIPOS95=0,0;CIEND95=0,0;SU=21;PE=11;SR=10;ALG=PROD;AF=3.419e-05;NSAMP=1;MSQ=395.44;AC=1;AN=29246;NFAM=1	.
chr7	20151935	20151943	chr7	20156966	20156975	392308	323.49	+	-	DEL	PASS	392308	N	<DEL>	.	.	.	SVTYPE=DEL;POS=20151939;SVLEN=-5032;END=20156971;STRANDS=+-:17;CIPOS=-4,4;CIEND=-5,4;CIPOS95=0,0;CIEND95=0,0;SU=17;PE=10;SR=7;ALG=PROD;AF=3.419e-05;NSAMP=1;MSQ=323.49;AC=1;AN=29246;NFAM=1	.
chr7	20170670	20170683	chr7	20171221	20171232	392309	3371.46	+	-	DEL	PASS	392309	N	<DEL>	.	.	.	SVTYPE=DEL;POS=20170676;SVLEN=-551;END=20171227;STRANDS=+-:92;CIPOS=-6,7;CIEND=-6,5;CIPOS95=0,0;CIEND95=0,0;SU=92;PE=37;SR=55;ALG=PROD;AF=3.419e-05;NSAMP=1;MSQ=20.82;AC=1;AN=29246;NFAM=1	.
chr7	20178610	20178759	chr7	20180287	20180367	599373	21.65	+	+	INV	LOW	599373	N	<INV>	.	.	.	SVTYPE=INV;POS=20178725;SVLEN=1633;END=20180358;STRANDS=++:1,--:3;IMPRECISE;CIPOS=-115,34;CIEND=-71,9;CIPOS95=-96,25;CIEND95=-59,0;SU=4;PE=4;SR=0;ALG=PROD;AF=3.419e-05;NSAMP=1;MSQ=14.92;AC=1;AN=29246;NFAM=1	.
chr7	20188385	20188404	chr7	20190997	20191005	392310	401.58	+	-	DEL	PASS	392310	N	<DEL>	.	.	.	SVTYPE=DEL;POS=20188395;SVLEN=-2607;END=20191002;STRANDS=+-:19;CIPOS=-10,9;CIEND=-5,3;CIPOS95=0,0;CIEND95=0,0;SU=19;PE=12;SR=7;ALG=PROD;AF=3.419e-05;NSAMP=1;MSQ=401.58;AC=1;AN=29246;NFAM=1	.
chr7	20193418	20193427	chr7	20255961	20255980	392311	284.68	+	-	DEL	PASS	392311	N	<DEL>	.	.	.	SVTYPE=DEL;POS=20193423;SVLEN=-62548;END=20255971;STRANDS=+-:15;CIPOS=-5,4;CIEND=-10,9;CIPOS95=0,0;CIEND95=0,0;SU=15;PE=8;SR=7;ALG=PROD;AF=3.419e-05;NSAMP=1;MSQ=284.67;AC=1;AN=29246;NFAM=1	.
chr7	20208225	20208244	chr7	20208306	20208325	392313	452.62	+	-	BND	PASS	392313_1	N	N[chr7:20208317[	392313_2	N	]chr7:20208235]N	SVTYPE=BND;POS=20208235;STRANDS=+-:15;CIPOS=-10,9;CIEND=-10,9;CIPOS95=0,0;CIEND95=0,0;MATEID=392313_2;EVENT=392313;SU=15;PE=0;SR=15;ALG=PROD;AF=3.419e-05;NSAMP=1;MSQ=452.62;RECLASSIFIED;AC=1;AN=29246;NFAM=1	SVTYPE=BND;POS=20208317;STRANDS=+-:15;CIPOS=-10,9;CIEND=-10,9;CIPOS95=0,0;CIEND95=0,0;MATEID=392313_1;EVENT=392313;SECONDARY;SU=15;PE=0;SR=15;ALG=PROD;AF=3.419e-05;NSAMP=1;MSQ=452.62;RECLASSIFIED;AC=1;AN=29246;NFAM=1
chr7	20216887	20216929	chr21	44806209	44806252	106241	1039.55	-	+	BND	PASS	106241_1	N	]chr21:44806231]N	106241_2	N	N[chr7:20216910[	SVTYPE=BND;POS=20216910;STRANDS=-+:59;CIPOS=-22,20;CIEND=-22,21;CIPOS95=0,0;CIEND95=0,0;MATEID=106241_2;EVENT=106241;SU=59;PE=33;SR=26;ALG=PROD;AF=3.419e-05;NSAMP=1;MSQ=761.15;AC=1;AN=29246;NFAM=1	SVTYPE=BND;POS=44806231;STRANDS=-+:59;CIPOS=-22,21;CIEND=-22,20;CIPOS95=0,0;CIEND95=0,0;MATEID=106241_1;EVENT=106241;SECONDARY;SU=59;PE=33;SR=26;ALG=PROD;AF=3.419e-05;NSAMP=1;MSQ=761.15;AC=1;AN=29246;NFAM=1
chr7	20216895	20217374	chr21	44805168	44805643	106240	437.33	+	-	BND	LOW	106240_1	N	N[chr21:44805618[	106240_2	N	]chr7:20216924]N	SVTYPE=BND;POS=20216924;STRANDS=+-:25;IMPRECISE;CIPOS=-29,450;CIEND=-449,26;CIPOS95=-29,51;CIEND95=-59,26;MATEID=106240_2;EVENT=106240;SU=25;PE=25;SR=0;ALG=PROD;AF=3.419e-05;NSAMP=1;MSQ=227.62;AC=1;AN=29246;NFAM=1	SVTYPE=BND;POS=44805618;STRANDS=+-:25;IMPRECISE;CIPOS=-449,26;CIEND=-29,450;CIPOS95=-59,26;CIEND95=-29,51;MATEID=106240_1;EVENT=106240;SECONDARY;SU=25;PE=25;SR=0;ALG=PROD;AF=3.419e-05;NSAMP=1;MSQ=227.62;AC=1;AN=29246;NFAM=1
chr7	20226477	20226480	chr7	20227426	20227432	392314	6231.04	+	-	DEL	PASS	392314	N	<DEL>	.	.	.	SVTYPE=DEL;POS=20226479;SVLEN=-951;END=20227430;STRANDS=+-:266;CIPOS=-2,1;CIEND=-4,2;CIPOS95=0,0;CIEND95=0,0;SU=266;PE=171;SR=95;ALG=PROD;AF=0.000171;NSAMP=5;MSQ=592.81;AC=5;AN=29246;NFAM=4	.
chr7	20226959	20226978	chr7	20227040	20227059	599374	142.34	+	+	INV	LOW	599374	N	<INV>	.	.	.	SVTYPE=INV;POS=20226969;SVLEN=81;END=20227050;STRANDS=++:1,--:3;IMPRECISE;CIPOS=-10,9;CIEND=-10,9;CIPOS95=-1,1;CIEND95=-1,1;SU=4;PE=2;SR=2;ALG=PROD;AF=0.0002393;NSAMP=7;MSQ=16.68;AC=7;AN=29246;NFAM=7	.
chr7	20231173	20231173	chr7	20238533	20238533	392315	195009.0	+	-	DEL	PASS	392315	N	<DEL>	.	.	.	SVTYPE=DEL;POS=20231173;SVLEN=-7360;END=20238533;STRANDS=+-:7483;CIPOS=0,0;CIEND=0,0;CIPOS95=0,0;CIEND95=0,0;SU=7483;PE=4763;SR=2720;ALG=PROD;AF=0.005026;NSAMP=146;MSQ=618.49;AC=147;AN=29246;NFAM=141	.
chr7	20236136	20236141	chr7	20354474	20354479	526598	261.52	-	+	DUP	PASS	526598	N	<DUP>	.	.	.	SVTYPE=DUP;POS=20236140;SVLEN=118337;END=20354477;STRANDS=-+:25;CIPOS=-4,1;CIEND=-3,2;CIPOS95=0,0;CIEND95=0,0;SU=25;PE=14;SR=11;ALG=PROD;AF=3.419e-05;NSAMP=1;MSQ=260.66;AC=1;AN=29246;NFAM=1	.
chr7	20278539	20278556	chr8	106226942	106226959	106988	32.42	-	+	BND	LOW	106988_1	N	]chr8:106226951]N	106988_2	N	N[chr7:20278549[	SVTYPE=BND;POS=20278549;STRANDS=-+:4;CIPOS=-9,8;CIEND=-9,8;CIPOS95=0,0;CIEND95=0,0;MATEID=106988_2;EVENT=106988;SU=4;PE=0;SR=4;ALG=PROD;AF=3.42e-05;NSAMP=1;MSQ=14.92;AC=1;AN=29242;NFAM=1	SVTYPE=BND;POS=106226951;STRANDS=-+:4;CIPOS=-9,8;CIEND=-9,8;CIPOS95=0,0;CIEND95=0,0;MATEID=106988_1;EVENT=106988;SECONDARY;SU=4;PE=0;SR=4;ALG=PROD;AF=3.42e-05;NSAMP=1;MSQ=14.92;AC=1;AN=29242;NFAM=1
chr7	20278555	20278574	chr7	20283738	20283755	392317	237.37	+	-	DEL	PASS	392317	N	<DEL>	.	.	.	SVTYPE=DEL;POS=20278565;SVLEN=-5183;END=20283748;STRANDS=+-:9;IMPRECISE;CIPOS=-10,9;CIEND=-10,7;CIPOS95=-1,3;CIEND95=-3,0;SU=9;PE=8;SR=1;ALG=PROD;AF=3.42e-05;NSAMP=1;MSQ=209.65;AC=1;AN=29240;NFAM=1	.
chr7	20283694	20283694	chr7	20283869	20283869	526601	22547.9	-	+	BND	LOW	526601_1	N	]chr7:20283869]N	526601_2	N	N[chr7:20283695[	SVTYPE=BND;POS=20283695;STRANDS=-+:2745;CIPOS=0,0;CIEND=0,0;CIPOS95=0,0;CIEND95=0,0;MATEID=526601_2;EVENT=526601;SU=2745;PE=3;SR=2742;ALG=PROD;AF=0.005575;NSAMP=163;MSQ=74.56;RECLASSIFIED;AC=163;AN=29238;NFAM=157	SVTYPE=BND;POS=20283869;STRANDS=-+:2745;CIPOS=0,0;CIEND=0,0;CIPOS95=0,0;CIEND95=0,0;MATEID=526601_1;EVENT=526601;SECONDARY;SU=2745;PE=3;SR=2742;ALG=PROD;AF=0.005575;NSAMP=163;MSQ=74.56;RECLASSIFIED;AC=163;AN=29238;NFAM=157
chr7	20296923	20296932	chr7	20296972	20296981	392318	196.5	+	-	BND	LOW	392318_1	N	N[chr7:20296978[	392318_2	N	]chr7:20296928]N	SVTYPE=BND;POS=20296928;STRANDS=+-:7;CIPOS=-5,4;CIEND=-5,4;CIPOS95=0,0;CIEND95=0,0;MATEID=392318_2;EVENT=392318;SU=7;PE=0;SR=7;ALG=PROD;AF=3.419e-05;NSAMP=1;MSQ=194.88;RECLASSIFIED;AC=1;AN=29246;NFAM=1	SVTYPE=BND;POS=20296978;STRANDS=+-:7;CIPOS=-5,4;CIEND=-5,4;CIPOS95=0,0;CIEND95=0,0;MATEID=392318_1;EVENT=392318;SECONDARY;SU=7;PE=0;SR=7;ALG=PROD;AF=3.419e-05;NSAMP=1;MSQ=194.88;RECLASSIFIED;AC=1;AN=29246;NFAM=1
chr7	20316166	20316174	chr19	57784675	57784680	105695	98327.2	-	+	BND	LOW	105695_1	N	]chr19:57784679]N	105695_2	N	N[chr7:20316171[	SVTYPE=BND;POS=20316171;STRANDS=-+:186;CIPOS=-4,4;CIEND=-4,1;CIPOS95=0,0;CIEND95=0,0;MATEID=105695_2;EVENT=105695;SU=186;PE=5;SR=181;ALG=PROD;AF=0.04322;NSAMP=1264;MSQ=66.08;AC=1264;AN=29246;NFAM=1248	SVTYPE=BND;POS=57784679;STRANDS=-+:186;CIPOS=-4,1;CIEND=-4,4;CIPOS95=0,0;CIEND95=0,0;MATEID=105695_1;EVENT=105695;SECONDARY;SU=186;PE=5;SR=181;ALG=PROD;AF=0.04322;NSAMP=1264;MSQ=66.08;AC=1264;AN=29246;NFAM=1248
chr7	20321774	20321793	chr7	20321841	20321860	392320	410.81	+	-	BND	PASS	392320_1	N	N[chr7:20321852[	392320_2	N	]chr7:20321784]N	SVTYPE=BND;POS=20321784;STRANDS=+-:15;CIPOS=-10,9;CIEND=-10,9;CIPOS95=0,0;CIEND95=0,0;MATEID=392320_2;EVENT=392320;SU=15;PE=0;SR=15;ALG=PROD;AF=3.419e-05;NSAMP=1;MSQ=410.67;RECLASSIFIED;AC=1;AN=29246;NFAM=1	SVTYPE=BND;POS=20321852;STRANDS=+-:15;CIPOS=-10,9;CIEND=-10,9;CIPOS95=0,0;CIEND95=0,0;MATEID=392320_1;EVENT=392320;SECONDARY;SU=15;PE=0;SR=15;ALG=PROD;AF=3.419e-05;NSAMP=1;MSQ=410.67;RECLASSIFIED;AC=1;AN=29246;NFAM=1
chr7	20341846	20341856	chr7	20341911	20341930	392321	299.71	+	-	BND	PASS	392321_1	N	N[chr7:20341922[	392321_2	N	]chr7:20341852]N	SVTYPE=BND;POS=20341852;STRANDS=+-:8;CIPOS=-6,4;CIEND=-10,9;CIPOS95=0,0;CIEND95=0,0;MATEID=392321_2;EVENT=392321;SU=8;PE=1;SR=7;ALG=PROD;AF=3.419e-05;NSAMP=1;MSQ=299.7;RECLASSIFIED;AC=1;AN=29246;NFAM=1	SVTYPE=BND;POS=20341922;STRANDS=+-:8;CIPOS=-10,9;CIEND=-6,4;CIPOS95=0,0;CIEND95=0,0;MATEID=392321_1;EVENT=392321;SECONDARY;SU=8;PE=1;SR=7;ALG=PROD;AF=3.419e-05;NSAMP=1;MSQ=299.7;RECLASSIFIED;AC=1;AN=29246;NFAM=1
chr7	20347414	20347464	chr7	20654141	20654195	526602	1860.18	-	+	DUP	PASS	526602	N	<DUP>	.	.	.	SVTYPE=DUP;POS=20347439;SVLEN=306728;END=20654167;STRANDS=-+:184;CIPOS=-25,25;CIEND=-26,28;CIPOS95=0,0;CIEND95=0,0;SU=184;PE=112;SR=72;ALG=PROD;AF=0.0002052;NSAMP=5;MSQ=303.95;AC=6;AN=29246;NFAM=5	.
chr7	20348279	20348298	chr7	20354568	20354568	392322	512.42	+	-	DEL	PASS	392322	N	<DEL>	.	.	.	SVTYPE=DEL;POS=20348289;SVLEN=-6279;END=20354568;STRANDS=+-:35;CIPOS=-10,9;CIEND=0,0;CIPOS95=0,0;CIEND95=0,0;SU=35;PE=18;SR=17;ALG=PROD;AF=3.419e-05;NSAMP=1;MSQ=512.42;AC=1;AN=29246;NFAM=1	.
chr7	20352913	20353681	chr9	4321151	4321755	107181	575.96	-	+	BND	LOW	107181_1	N	]chr9:4321181]N	107181_2	N	N[chr7:20353653[	SVTYPE=BND;POS=20353653;STRANDS=-+:4;IMPRECISE;CIPOS=-739,29;CIEND=-30,574;CIPOS95=-170,29;CIEND95=-30,124;MATEID=107181_2;EVENT=107181;SU=4;PE=4;SR=0;ALG=PROD;AF=0.000889;NSAMP=26;MSQ=17.58;AC=26;AN=29246;NFAM=26	SVTYPE=BND;POS=4321181;STRANDS=-+:4;IMPRECISE;CIPOS=-30,574;CIEND=-739,29;CIPOS95=-30,124;CIEND95=-170,29;MATEID=107181_1;EVENT=107181;SECONDARY;SU=4;PE=4;SR=0;ALG=PROD;AF=0.000889;NSAMP=26;MSQ=17.58;AC=26;AN=29246;NFAM=26
chr7	20353651	20353651	chr7	20353954	20353954	392323	291117.0	+	-	MEI	PASS	392323	N	<DEL:ME:SINE|Alu|AluY>	.	.	.	SVTYPE=MEI;POS=20353651;SVLEN=-303;END=20353954;STRANDS=+-:8551;CIPOS=0,0;CIEND=0,0;CIPOS95=0,0;CIEND95=0,0;SU=8551;PE=1060;SR=7491;ALG=PROD;AF=0.0212;NSAMP=612;MSQ=386.41;MEDGQR=2.51;Q10GQR=2.3;AC=620;AN=29246;NFAM=586	.
chr7	20353771	20354458	chr9	4320836	4321449	107180	1071.38	+	-	BND	LOW	107180_1	N	N[chr9:4321421[	107180_2	N	]chr7:20353799]N	SVTYPE=BND;POS=20353799;STRANDS=+-:8;IMPRECISE;CIPOS=-28,659;CIEND=-584,29;CIPOS95=-28,193;CIEND95=-145,29;MATEID=107180_2;EVENT=107180;SU=8;PE=8;SR=0;ALG=PROD;AF=0.001504;NSAMP=44;MSQ=15.92;AC=44;AN=29246;NFAM=44	SVTYPE=BND;POS=4321421;STRANDS=+-:8;IMPRECISE;CIPOS=-584,29;CIEND=-28,659;CIPOS95=-145,29;CIEND95=-28,193;MATEID=107180_1;EVENT=107180;SECONDARY;SU=8;PE=8;SR=0;ALG=PROD;AF=0.001504;NSAMP=44;MSQ=15.92;AC=44;AN=29246;NFAM=44
chr7	20367630	20367647	chr7	20367683	20367700	392325	102.47	+	-	BND	LOW	392325_1	N	N[chr7:20367693[	392325_2	N	]chr7:20367639]N	SVTYPE=BND;POS=20367639;STRANDS=+-:4;CIPOS=-9,8;CIEND=-9,8;CIPOS95=0,0;CIEND95=0,0;MATEID=392325_2;EVENT=392325;SU=4;PE=0;SR=4;ALG=PROD;AF=0.000171;NSAMP=5;MSQ=14.03;RECLASSIFIED;AC=5;AN=29246;NFAM=5	SVTYPE=BND;POS=20367693;STRANDS=+-:4;CIPOS=-9,8;CIEND=-9,8;CIPOS95=0,0;CIEND95=0,0;MATEID=392325_1;EVENT=392325;SECONDARY;SU=4;PE=0;SR=4;ALG=PROD;AF=0.000171;NSAMP=5;MSQ=14.03;RECLASSIFIED;AC=5;AN=29246;NFAM=5
chr7	20386424	20387054	chr15	55812487	55812772	103816	426.59	+	-	BND	LOW	103816_1	N	N[chr15:55812744[	103816_2	N	]chr7:20386432]N	SVTYPE=BND;POS=20386432;STRANDS=+-:22;IMPRECISE;CIPOS=-8,622;CIEND=-256,29;CIPOS95=-8,107;CIEND95=-27,27;MATEID=103816_2;EVENT=103816;SU=22;PE=22;SR=0;ALG=PROD;AF=0.0007522;NSAMP=22;MSQ=12.18;AC=22;AN=29246;NFAM=22	SVTYPE=BND;POS=55812744;STRANDS=+-:22;IMPRECISE;CIPOS=-256,29;CIEND=-8,622;CIPOS95=-27,27;CIEND95=-8,107;MATEID=103816_1;EVENT=103816;SECONDARY;SU=22;PE=22;SR=0;ALG=PROD;AF=0.0007522;NSAMP=22;MSQ=12.18;AC=22;AN=29246;NFAM=22
chr7	20388938	20389420	chr12	125559911	125560464	102733	83.72	-	-	BND	LOW	102733_1	N	[chr12:125560456[N	102733_2	N	[chr7:20389412[N	SVTYPE=BND;POS=20389412;STRANDS=--:4;IMPRECISE;CIPOS=-473,9;CIEND=-544,9;CIPOS95=-159,1;CIEND95=-189,1;MATEID=102733_2;EVENT=102733;SU=4;PE=4;SR=0;ALG=PROD;AF=3.419e-05;NSAMP=1;MSQ=83.72;AC=1;AN=29246;NFAM=1	SVTYPE=BND;POS=125560456;STRANDS=--:4;IMPRECISE;CIPOS=-544,9;CIEND=-473,9;CIPOS95=-189,1;CIEND95=-159,1;MATEID=102733_1;EVENT=102733;SECONDARY;SU=4;PE=4;SR=0;ALG=PROD;AF=3.419e-05;NSAMP=1;MSQ=83.72;AC=1;AN=29246;NFAM=1
chr7	20405743	20405756	chr7	20420411	20420418	526603	1385.4	-	+	DUP	PASS	526603	N	<DUP>	.	.	.	SVTYPE=DUP;POS=20405750;SVLEN=14665;END=20420415;STRANDS=-+:133;CIPOS=-7,6;CIEND=-4,3;CIPOS95=0,0;CIEND95=0,0;SU=133;PE=77;SR=56;ALG=PROD;AF=0.000171;NSAMP=5;MSQ=231.5;AC=5;AN=29246;NFAM=5	.
chr7	20411757	20411801	chr7	20411948	20411992	392326	722.3	+	-	DEL	PASS	392326	N	<DEL>	.	.	.	SVTYPE=DEL;POS=20411780;SVLEN=-191;END=20411971;STRANDS=+-:27;CIPOS=-23,21;CIEND=-23,21;CIPOS95=0,0;CIEND95=0,0;SU=27;PE=1;SR=26;ALG=PROD;AF=0.0002052;NSAMP=6;MSQ=120.02;AC=6;AN=29246;NFAM=6	.
chr7	20421476	20421482	chr7	20505534	20505553	392327	532.32	+	-	DEL	PASS	392327	N	<DEL>	.	.	.	SVTYPE=DEL;POS=20421479;SVLEN=-84065;END=20505544;STRANDS=+-:25;CIPOS=-3,3;CIEND=-10,9;CIPOS95=0,0;CIEND95=0,0;SU=25;PE=17;SR=8;ALG=PROD;AF=3.419e-05;NSAMP=1;MSQ=527.39;AC=1;AN=29246;NFAM=1	.
chr7	20426661	20426668	chr7	20432536	20432543	392328	338.59	+	-	DEL	PASS	392328	N	<DEL>	.	.	.	SVTYPE=DEL;POS=20426665;SVLEN=-5876;END=20432541;STRANDS=+-:16;CIPOS=-4,3;CIEND=-5,2;CIPOS95=0,0;CIEND95=0,0;SU=16;PE=8;SR=8;ALG=PROD;AF=3.419e-05;NSAMP=1;MSQ=338.59;AC=1;AN=29246;NFAM=1	.
chr7	20433911	20434209	chr7	20434527	20434589	599376	127.38	-	-	BND	LOW	599376_1	N	[chr7:20434581[N	599376_2	N	[chr7:20434201[N	SVTYPE=BND;POS=20434201;STRANDS=--:4;IMPRECISE;CIPOS=-289,9;CIEND=-53,9;CIPOS95=-78,2;CIEND95=-48,0;MATEID=599376_2;EVENT=599376;SU=4;PE=4;SR=0;ALG=PROD;AF=0.0002052;NSAMP=5;MSQ=19.25;AC=6;AN=29238;NFAM=5	SVTYPE=BND;POS=20434581;STRANDS=--:4;IMPRECISE;CIPOS=-53,9;CIEND=-289,9;CIPOS95=-48,0;CIEND95=-78,2;MATEID=599376_1;EVENT=599376;SECONDARY;SU=4;PE=4;SR=0;ALG=PROD;AF=0.0002052;NSAMP=5;MSQ=19.25;AC=6;AN=29238;NFAM=5
chr7	20434259	20434308	chr7	20434618	20434947	599378	140.56	+	+	BND	LOW	599378_1	N	N]chr7:20434648]	599378_2	N	N]chr7:20434288]	SVTYPE=BND;POS=20434288;STRANDS=++:8;IMPRECISE;CIPOS=-29,20;CIEND=-30,299;CIPOS95=-1,1;CIEND95=-30,60;MATEID=599378_2;EVENT=599378;SU=8;PE=6;SR=2;ALG=PROD;AF=0.0002052;NSAMP=5;MSQ=24.63;AC=6;AN=29236;NFAM=5	SVTYPE=BND;POS=20434648;STRANDS=++:8;IMPRECISE;CIPOS=-30,299;CIEND=-29,20;CIPOS95=-30,60;CIEND95=-1,1;MATEID=599378_1;EVENT=599378;SECONDARY;SU=8;PE=6;SR=2;ALG=PROD;AF=0.0002052;NSAMP=5;MSQ=24.63;AC=6;AN=29236;NFAM=5
chr7	20434280	20434320	chr7	20434490	20434540	599377	212.68	+	+	INV	LOW	599377	N	<INV>	.	.	.	SVTYPE=INV;POS=20434300;SVLEN=220;END=20434520;STRANDS=++:6,--:2;IMPRECISE;CIPOS=-20,20;CIEND=-30,20;CIPOS95=0,0;CIEND95=-1,1;SU=8;PE=4;SR=4;ALG=PROD;AF=0.0003078;NSAMP=8;MSQ=21.84;AC=9;AN=29238;NFAM=8	.
chr7	20436273	20436325	chr7	20436634	20436684	392329	1858.36	+	-	BND	LOW	392329_1	N	N[chr7:20436661[	392329_2	N	]chr7:20436300]N	SVTYPE=BND;POS=20436300;STRANDS=+-:21;CIPOS=-27,25;CIEND=-26,24;CIPOS95=0,0;CIEND95=0,0;MATEID=392329_2;EVENT=392329;SU=21;PE=7;SR=14;ALG=PROD;AF=0.001163;NSAMP=34;MSQ=49.2;RECLASSIFIED;AC=34;AN=29246;NFAM=34	SVTYPE=BND;POS=20436661;STRANDS=+-:21;CIPOS=-26,24;CIEND=-27,25;CIPOS95=0,0;CIEND95=0,0;MATEID=392329_1;EVENT=392329;SECONDARY;SU=21;PE=7;SR=14;ALG=PROD;AF=0.001163;NSAMP=34;MSQ=49.2;RECLASSIFIED;AC=34;AN=29246;NFAM=34
chr7	20437039	20437058	chr7	20438552	20438556	392330	437.66	+	-	DEL	PASS	392330	N	<DEL>	.	.	.	SVTYPE=DEL;POS=20437049;SVLEN=-1506;END=20438555;STRANDS=+-:19;CIPOS=-10,9;CIEND=-3,1;CIPOS95=0,0;CIEND95=0,0;SU=19;PE=8;SR=11;ALG=PROD;AF=3.419e-05;NSAMP=1;MSQ=437.66;AC=1;AN=29246;NFAM=1	.
chr7	20440712	20440811	chr9	112231963	112232062	107707	45.9	+	+	BND	LOW	107707_1	N	N]chr9:112232013]	107707_2	N	N]chr7:20440762]	SVTYPE=BND;POS=20440762;STRANDS=++:8;CIPOS=-50,49;CIEND=-50,49;CIPOS95=0,0;CIEND95=0,0;MATEID=107707_2;EVENT=107707;SU=8;PE=4;SR=4;ALG=PROD;AF=3.419e-05;NSAMP=1;MSQ=44.71;AC=1;AN=29246;NFAM=1	SVTYPE=BND;POS=112232013;STRANDS=++:8;CIPOS=-50,49;CIEND=-50,49;CIPOS95=0,0;CIEND95=0,0;MATEID=107707_1;EVENT=107707;SECONDARY;SU=8;PE=4;SR=4;ALG=PROD;AF=3.419e-05;NSAMP=1;MSQ=44.71;AC=1;AN=29246;NFAM=1
chr7	20440752	20440771	chrX	19452345	19452362	107980	2372.61	+	+	BND	LOW	107980_1	N	N]chrX:19452353]	107980_2	N	N]chr7:20440762]	SVTYPE=BND;POS=20440762;STRANDS=++:58;CIPOS=-10,9;CIEND=-8,9;CIPOS95=0,0;CIEND95=0,0;MATEID=107980_2;EVENT=107980;SU=58;PE=50;SR=8;ALG=PROD;AF=0.002906;NSAMP=81;MSQ=19.7;AC=85;AN=29246;NFAM=81	SVTYPE=BND;POS=19452353;STRANDS=++:58;CIPOS=-8,9;CIEND=-10,9;CIPOS95=0,0;CIEND95=0,0;MATEID=107980_1;EVENT=107980;SECONDARY;SU=58;PE=50;SR=8;ALG=PROD;AF=0.002906;NSAMP=81;MSQ=19.7;AC=85;AN=29246;NFAM=81
chr7	20440809	20440816	chr19	28030083	28030091	105507	17091.9	+	+	BND	LOW	105507_1	N	N]chr19:28030087]	105507_2	N	N]chr7:20440816]	SVTYPE=BND;POS=20440816;STRANDS=++:164;CIPOS=-7,0;CIEND=-4,4;CIPOS95=0,0;CIEND95=0,0;MATEID=105507_2;EVENT=105507;SU=164;PE=0;SR=164;ALG=PROD;AF=0.01518;NSAMP=444;MSQ=23.51;AC=444;AN=29246;NFAM=443	SVTYPE=BND;POS=28030087;STRANDS=++:164;CIPOS=-4,4;CIEND=-7,0;CIPOS95=0,0;CIEND95=0,0;MATEID=105507_1;EVENT=105507;SECONDARY;SU=164;PE=0;SR=164;ALG=PROD;AF=0.01518;NSAMP=444;MSQ=23.51;AC=444;AN=29246;NFAM=443
chr7	20463585	20463601	chr7	20463853	20463860	392335	234.52	+	-	BND	LOW	392335_1	N	N[chr7:20463858[	392335_2	N	]chr7:20463595]N	SVTYPE=BND;POS=20463595;STRANDS=+-:9;CIPOS=-10,6;CIEND=-4,3;CIPOS95=0,0;CIEND95=0,0;MATEID=392335_2;EVENT=392335;SU=9;PE=0;SR=9;ALG=PROD;AF=6.839e-05;NSAMP=2;MSQ=116.86;RECLASSIFIED;AC=2;AN=29246;NFAM=2	SVTYPE=BND;POS=20463858;STRANDS=+-:9;CIPOS=-4,3;CIEND=-10,6;CIPOS95=0,0;CIEND95=0,0;MATEID=392335_1;EVENT=392335;SECONDARY;SU=9;PE=0;SR=9;ALG=PROD;AF=6.839e-05;NSAMP=2;MSQ=116.86;RECLASSIFIED;AC=2;AN=29246;NFAM=2
chr7	20491029	20491037	chr7	20495774	20495782	392337	4177.83	+	-	BND	PASS	392337_1	N	N[chr7:20495780[	392337_2	N	]chr7:20491033]N	SVTYPE=BND;POS=20491033;STRANDS=+-:196;CIPOS=-4,4;CIEND=-5,3;CIPOS95=0,0;CIEND95=0,0;MATEID=392337_2;EVENT=392337;SU=196;PE=102;SR=94;ALG=PROD;AF=0.0003419;NSAMP=10;MSQ=401.61;RECLASSIFIED;AC=10;AN=29246;NFAM=10	SVTYPE=BND;POS=20495780;STRANDS=+-:196;CIPOS=-5,3;CIEND=-4,4;CIPOS95=0,0;CIEND95=0,0;MATEID=392337_1;EVENT=392337;SECONDARY;SU=196;PE=102;SR=94;ALG=PROD;AF=0.0003419;NSAMP=10;MSQ=401.61;RECLASSIFIED;AC=10;AN=29246;NFAM=10
chr7	20511638	20511649	chr7	20514119	20514128	392339	405.61	+	-	DEL	PASS	392339	N	<DEL>	.	.	.	SVTYPE=DEL;POS=20511643;SVLEN=-2483;END=20514126;STRANDS=+-:17;CIPOS=-5,6;CIEND=-7,2;CIPOS95=0,0;CIEND95=0,0;SU=17;PE=12;SR=5;ALG=PROD;AF=3.419e-05;NSAMP=1;MSQ=404.53;AC=1;AN=29246;NFAM=1	.
chr7	20514625	20514628	chr7	20517560	20517564	392340	611.49	+	-	DEL	PASS	392340	N	<DEL>	.	.	.	SVTYPE=DEL;POS=20514627;SVLEN=-2936;END=20517563;STRANDS=+-:26;CIPOS=-2,1;CIEND=-3,1;CIPOS95=0,0;CIEND95=0,0;SU=26;PE=13;SR=13;ALG=PROD;AF=3.419e-05;NSAMP=1;MSQ=611.49;AC=1;AN=29246;NFAM=1	.
chr7	20533427	20533446	chr7	20533557	20533572	599379	99.47	+	+	INV	LOW	599379	N	<INV>	.	.	.	SVTYPE=INV;POS=20533437;SVLEN=126;END=20533563;STRANDS=++:2,--:2;IMPRECISE;CIPOS=-10,9;CIEND=-6,9;CIPOS95=-3,3;CIEND95=-3,3;SU=4;PE=3;SR=1;ALG=PROD;AF=0.000171;NSAMP=5;MSQ=16.45;AC=5;AN=29246;NFAM=5	.
chr7	20536071	20536078	chr7	20536491	20536510	392342	577.04	+	-	BND	LOW	392342_1	N	N[chr7:20536502[	392342_2	N	]chr7:20536075]N	SVTYPE=BND;POS=20536075;STRANDS=+-:12;CIPOS=-4,3;CIEND=-10,9;CIPOS95=0,0;CIEND95=0,0;MATEID=392342_2;EVENT=392342;SU=12;PE=3;SR=9;ALG=PROD;AF=0.0005129;NSAMP=15;MSQ=35.89;RECLASSIFIED;AC=15;AN=29246;NFAM=15	SVTYPE=BND;POS=20536502;STRANDS=+-:12;CIPOS=-10,9;CIEND=-4,3;CIPOS95=0,0;CIEND95=0,0;MATEID=392342_1;EVENT=392342;SECONDARY;SU=12;PE=3;SR=9;ALG=PROD;AF=0.0005129;NSAMP=15;MSQ=35.89;RECLASSIFIED;AC=15;AN=29246;NFAM=15
chr7	20543390	20543409	chr7	20554038	20554040	392343	701.48	+	-	DEL	PASS	392343	N	<DEL>	.	.	.	SVTYPE=DEL;POS=20543400;SVLEN=-10640;END=20554040;STRANDS=+-:30;CIPOS=-10,9;CIEND=-2,0;CIPOS95=0,0;CIEND95=0,0;SU=30;PE=16;SR=14;ALG=PROD;AF=3.419e-05;NSAMP=1;MSQ=701.48;AC=1;AN=29246;NFAM=1	.
chr7	20549185	20549709	chr7	22706722	22707369	392344	65.75	+	-	BND	LOW	392344_1	N	N[chr7:22707361[	392344_2	N	]chr7:20549195]N	SVTYPE=BND;POS=20549195;STRANDS=+-:4;IMPRECISE;CIPOS=-10,514;CIEND=-638,9;CIPOS95=-2,141;CIEND95=-147,2;MATEID=392344_2;EVENT=392344;SU=4;PE=4;SR=0;ALG=PROD;AF=3.419e-05;NSAMP=1;MSQ=65.75;RECLASSIFIED;AC=1;AN=29246;NFAM=1	SVTYPE=BND;POS=22707361;STRANDS=+-:4;IMPRECISE;CIPOS=-638,9;CIEND=-10,514;CIPOS95=-147,2;CIEND95=-2,141;MATEID=392344_1;EVENT=392344;SECONDARY;SU=4;PE=4;SR=0;ALG=PROD;AF=3.419e-05;NSAMP=1;MSQ=65.75;RECLASSIFIED;AC=1;AN=29246;NFAM=1
chr7	20557868	20558142	chr8	116680872	116681221	107029	83.4	-	+	BND	LOW	107029_1	N	]chr8:116680876]N	107029_2	N	N[chr7:20558134[	SVTYPE=BND;POS=20558134;STRANDS=-+:10;IMPRECISE;CIPOS=-265,9;CIEND=-4,345;CIPOS95=-51,0;CIEND95=0,136;MATEID=107029_2;EVENT=107029;SU=10;PE=10;SR=0;ALG=PROD;AF=3.419e-05;NSAMP=1;MSQ=83.4;AC=1;AN=29246;NFAM=1	SVTYPE=BND;POS=116680876;STRANDS=-+:10;IMPRECISE;CIPOS=-4,345;CIEND=-265,9;CIPOS95=0,136;CIEND95=-51,0;MATEID=107029_1;EVENT=107029;SECONDARY;SU=10;PE=10;SR=0;ALG=PROD;AF=3.419e-05;NSAMP=1;MSQ=83.4;AC=1;AN=29246;NFAM=1
chr7	20574460	20574469	chr7	20574521	20574530	392348	879.42	+	-	BND	LOW	392348_1	N	N[chr7:20574527[	392348_2	N	]chr7:20574465]N	SVTYPE=BND;POS=20574465;STRANDS=+-:37;CIPOS=-5,4;CIEND=-5,4;CIPOS95=0,0;CIEND95=0,0;MATEID=392348_2;EVENT=392348;SU=37;PE=0;SR=37;ALG=PROD;AF=0.0001368;NSAMP=4;MSQ=219.58;RECLASSIFIED;AC=4;AN=29246;NFAM=4	SVTYPE=BND;POS=20574527;STRANDS=+-:37;CIPOS=-5,4;CIEND=-5,4;CIPOS95=0,0;CIEND95=0,0;MATEID=392348_1;EVENT=392348;SECONDARY;SU=37;PE=0;SR=37;ALG=PROD;AF=0.0001368;NSAMP=4;MSQ=219.58;RECLASSIFIED;AC=4;AN=29246;NFAM=4
chr7	20582628	20582645	chr7	20589584	20589603	392349	1849.24	+	-	DEL	PASS	392349	N	<DEL>	.	.	.	SVTYPE=DEL;POS=20582638;SVLEN=-6956;END=20589594;STRANDS=+-:84;CIPOS=-10,7;CIEND=-10,9;CIPOS95=0,0;CIEND95=0,0;SU=84;PE=48;SR=36;ALG=PROD;AF=0.0001026;NSAMP=3;MSQ=394.63;AC=3;AN=29246;NFAM=3	.
chr7	20605656	20605671	chr7	20606343	20606359	392350	464.58	+	-	DEL	PASS	392350	N	<DEL>	.	.	.	SVTYPE=DEL;POS=20605662;SVLEN=-691;END=20606353;STRANDS=+-:10;IMPRECISE;CIPOS=-6,9;CIEND=-10,6;CIPOS95=-1,1;CIEND95=-1,0;SU=10;PE=8;SR=2;ALG=PROD;AF=3.419e-05;NSAMP=1;MSQ=464.58;AC=1;AN=29246;NFAM=1	.
chr7	20614299	20614316	chr7	20614377	20614394	392351	96.39	+	-	DEL	PASS	392351	N	<DEL>	.	.	.	SVTYPE=DEL;POS=20614308;SVLEN=-78;END=20614386;STRANDS=+-:4;CIPOS=-9,8;CIEND=-9,8;CIPOS95=0,0;CIEND95=0,0;SU=4;PE=0;SR=4;ALG=PROD;AF=3.419e-05;NSAMP=1;MSQ=95.81;AC=1;AN=29246;NFAM=1	.
chr7	20626888	20626896	chr7	20628608	20628615	392353	460.26	+	-	DEL	PASS	392353	N	<DEL>	.	.	.	SVTYPE=DEL;POS=20626892;SVLEN=-1721;END=20628613;STRANDS=+-:20;CIPOS=-4,4;CIEND=-5,2;CIPOS95=0,0;CIEND95=0,0;SU=20;PE=14;SR=6;ALG=PROD;AF=3.419e-05;NSAMP=1;MSQ=455.56;AC=1;AN=29246;NFAM=1	.
chr7	20636769	20636803	chr7	20637406	20637465	599380	22292.8	+	+	INV	LOW	599380	N	<INV>	.	.	.	SVTYPE=INV;POS=20636799;SVLEN=637;END=20637436;STRANDS=++:5,--:4;IMPRECISE;CIPOS=-30,4;CIEND=-30,29;CIPOS95=-5,4;CIEND95=-3,3;SU=9;PE=8;SR=1;ALG=PROD;AF=0.02831;NSAMP=609;MSQ=25.12;AC=828;AN=29246;NFAM=604	.
chr7	20646332	20646386	chr7	20646505	20646542	599381	108.92	+	+	INV	LOW	599381	N	<INV>	.	.	.	SVTYPE=INV;POS=20646385;SVLEN=120;END=20646505;STRANDS=++:1,--:3;IMPRECISE;CIPOS=-53,1;CIEND=0,37;CIPOS95=-43,1;CIEND95=0,28;SU=4;PE=4;SR=0;ALG=PROD;AF=0.0001368;NSAMP=4;MSQ=14.17;AC=4;AN=29246;NFAM=4	.
chr7	20654845	20654894	chr7	20660369	20660428	392354	365.52	+	-	DEL	PASS	392354	N	<DEL>	.	.	.	SVTYPE=DEL;POS=20654874;SVLEN=-5525;END=20660399;STRANDS=+-:19;CIPOS=-29,20;CIEND=-30,29;CIPOS95=0,0;CIEND95=0,0;SU=19;PE=11;SR=8;ALG=PROD;AF=6.839e-05;NSAMP=2;MSQ=182.76;AC=2;AN=29246;NFAM=2	.
chr7	20659331	20659349	chr7	20659388	20659405	392355	105.58	+	-	BND	LOW	392355_1	N	N[chr7:20659398[	392355_2	N	]chr7:20659341]N	SVTYPE=BND;POS=20659341;STRANDS=+-:5;CIPOS=-10,8;CIEND=-9,8;CIPOS95=0,0;CIEND95=0,0;MATEID=392355_2;EVENT=392355;SU=5;PE=1;SR=4;ALG=PROD;AF=3.419e-05;NSAMP=1;MSQ=104.89;RECLASSIFIED;AC=1;AN=29246;NFAM=1	SVTYPE=BND;POS=20659398;STRANDS=+-:5;CIPOS=-9,8;CIEND=-10,8;CIPOS95=0,0;CIEND95=0,0;MATEID=392355_1;EVENT=392355;SECONDARY;SU=5;PE=1;SR=4;ALG=PROD;AF=3.419e-05;NSAMP=1;MSQ=104.89;RECLASSIFIED;AC=1;AN=29246;NFAM=1
chr7	20664140	20664226	chr8	72881746	72881831	106822	228.86	+	+	BND	LOW	106822_1	N	N]chr8:72881789]	106822_2	N	N]chr7:20664184]	SVTYPE=BND;POS=20664184;STRANDS=++:16;CIPOS=-44,42;CIEND=-43,42;CIPOS95=0,0;CIEND95=0,0;MATEID=106822_2;EVENT=106822;SU=16;PE=6;SR=10;ALG=PROD;AF=3.419e-05;NSAMP=1;MSQ=227.43;AC=1;AN=29246;NFAM=1	SVTYPE=BND;POS=72881789;STRANDS=++:16;CIPOS=-43,42;CIEND=-44,42;CIPOS95=0,0;CIEND95=0,0;MATEID=106822_1;EVENT=106822;SECONDARY;SU=16;PE=6;SR=10;ALG=PROD;AF=3.419e-05;NSAMP=1;MSQ=227.43;AC=1;AN=29246;NFAM=1
chr7	20665572	20665895	chr17	51150819	51151329	104819	192.19	-	+	BND	LOW	104819_1	N	]chr17:51150849]N	104819_2	N	N[chr7:20665867[	SVTYPE=BND;POS=20665867;STRANDS=-+:9;IMPRECISE;CIPOS=-294,29;CIEND=-30,480;CIPOS95=-57,29;CIEND95=-30,103;MATEID=104819_2;EVENT=104819;SU=9;PE=9;SR=0;ALG=PROD;AF=3.419e-05;NSAMP=1;MSQ=191.61;AC=1;AN=29246;NFAM=1	SVTYPE=BND;POS=51150849;STRANDS=-+:9;IMPRECISE;CIPOS=-30,480;CIEND=-294,29;CIPOS95=-30,103;CIEND95=-57,29;MATEID=104819_1;EVENT=104819;SECONDARY;SU=9;PE=9;SR=0;ALG=PROD;AF=3.419e-05;NSAMP=1;MSQ=191.61;AC=1;AN=29246;NFAM=1
chr7	20666853	20667769	chr20	2456122	2456848	105712	25614.0	-	-	BND	LOW	105712_1	N	[chr20:2456735[N	105712_2	N	[chr7:20667659[N	SVTYPE=BND;POS=20667659;STRANDS=--:1517;IMPRECISE;CIPOS=-805,111;CIEND=-612,114;CIPOS95=-44,44;CIEND95=-38,38;MATEID=105712_2;EVENT=105712;SU=1517;PE=1109;SR=408;ALG=SUM;AF=0.009061;NSAMP=265;MSQ=85.93;AC=265;AN=29246;NFAM=262	SVTYPE=BND;POS=2456735;STRANDS=--:1517;IMPRECISE;CIPOS=-612,114;CIEND=-805,111;CIPOS95=-38,38;CIEND95=-44,44;MATEID=105712_1;EVENT=105712;SECONDARY;SU=1517;PE=1109;SR=408;ALG=SUM;AF=0.009061;NSAMP=265;MSQ=85.93;AC=265;AN=29246;NFAM=262
chr7	20667496	20668027	chr14	50626666	50627047	103339	197.5	-	+	BND	LOW	103339_1	N	]chr14:50626676]N	103339_2	N	N[chr7:20668019[	SVTYPE=BND;POS=20668019;STRANDS=-+:7;IMPRECISE;CIPOS=-522,9;CIEND=-10,371;CIPOS95=-138,1;CIEND95=-2,105;MATEID=103339_2;EVENT=103339;SU=7;PE=7;SR=0;ALG=PROD;AF=3.419e-05;NSAMP=1;MSQ=152.79;AC=1;AN=29246;NFAM=1	SVTYPE=BND;POS=50626676;STRANDS=-+:7;IMPRECISE;CIPOS=-10,371;CIEND=-522,9;CIPOS95=-2,105;CIEND95=-138,1;MATEID=103339_1;EVENT=103339;SECONDARY;SU=7;PE=7;SR=0;ALG=PROD;AF=3.419e-05;NSAMP=1;MSQ=152.79;AC=1;AN=29246;NFAM=1
chr7	20667578	20667666	chr8	114472041	114472134	107016	263.25	-	-	BND	LOW	107016_1	N	[chr8:114472086[N	107016_2	N	[chr7:20667625[N	SVTYPE=BND;POS=20667625;STRANDS=--:28;CIPOS=-46,42;CIEND=-44,49;CIPOS95=0,0;CIEND95=0,0;MATEID=107016_2;EVENT=107016;SU=28;PE=17;SR=11;ALG=PROD;AF=6.839e-05;NSAMP=2;MSQ=131.62;AC=2;AN=29246;NFAM=2	SVTYPE=BND;POS=114472086;STRANDS=--:28;CIPOS=-44,49;CIEND=-46,42;CIPOS95=0,0;CIEND95=0,0;MATEID=107016_1;EVENT=107016;SECONDARY;SU=28;PE=17;SR=11;ALG=PROD;AF=6.839e-05;NSAMP=2;MSQ=131.62;AC=2;AN=29246;NFAM=2
chr7	20667590	20667689	chr16	30539134	30539233	104180	62.42	-	+	BND	LOW	104180_1	N	]chr16:30539184]N	104180_2	N	N[chr7:20667641[	SVTYPE=BND;POS=20667641;STRANDS=-+:11;IMPRECISE;CIPOS=-50,49;CIEND=-50,49;CIPOS95=-1,1;CIEND95=-1,1;MATEID=104180_2;EVENT=104180;SU=11;PE=8;SR=3;ALG=PROD;AF=3.419e-05;NSAMP=1;MSQ=62.42;AC=1;AN=29246;NFAM=1	SVTYPE=BND;POS=30539184;STRANDS=-+:11;IMPRECISE;CIPOS=-50,49;CIEND=-50,49;CIPOS95=-1,1;CIEND95=-1,1;MATEID=104180_1;EVENT=104180;SECONDARY;SU=11;PE=8;SR=3;ALG=PROD;AF=3.419e-05;NSAMP=1;MSQ=62.42;AC=1;AN=29246;NFAM=1
chr7	20667631	20667720	chr12	6627082	6627141	102114	423.89	-	+	BND	LOW	102114_1	N	]chr12:6627112]N	102114_2	N	N[chr7:20667693[	SVTYPE=BND;POS=20667693;STRANDS=-+:22;IMPRECISE;CIPOS=-61,28;CIEND=-30,29;CIPOS95=-32,28;CIEND95=-1,1;MATEID=102114_2;EVENT=102114;SU=22;PE=8;SR=14;ALG=PROD;AF=0.0001368;NSAMP=4;MSQ=105.84;AC=4;AN=29246;NFAM=3	SVTYPE=BND;POS=6627112;STRANDS=-+:22;IMPRECISE;CIPOS=-30,29;CIEND=-61,28;CIPOS95=-1,1;CIEND95=-32,28;MATEID=102114_1;EVENT=102114;SECONDARY;SU=22;PE=8;SR=14;ALG=PROD;AF=0.0001368;NSAMP=4;MSQ=105.84;AC=4;AN=29246;NFAM=3
chr7	20667635	20667640	chr17	65404039	65404044	104877	2556.09	-	-	BND	LOW	104877_1	N	[chr17:65404043[N	104877_2	N	[chr7:20667639[N	SVTYPE=BND;POS=20667639;STRANDS=--:297;CIPOS=-3,2;CIEND=-3,2;CIPOS95=0,0;CIEND95=0,0;MATEID=104877_2;EVENT=104877;SU=297;PE=141;SR=156;ALG=PROD;AF=0.0005471;NSAMP=16;MSQ=116.46;AC=16;AN=29246;NFAM=15	SVTYPE=BND;POS=65404043;STRANDS=--:297;CIPOS=-3,2;CIEND=-3,2;CIPOS95=0,0;CIEND95=0,0;MATEID=104877_1;EVENT=104877;SECONDARY;SU=297;PE=141;SR=156;ALG=PROD;AF=0.0005471;NSAMP=16;MSQ=116.46;AC=16;AN=29246;NFAM=15
chr7	20667641	20667693	chr9	105090176	105090235	107696	430.93	-	-	BND	LOW	107696_1	N	[chr9:105090207[N	107696_2	N	[chr7:20667669[N	SVTYPE=BND;POS=20667669;STRANDS=--:14;CIPOS=-27,25;CIEND=-30,29;CIPOS95=0,0;CIEND95=0,0;MATEID=107696_2;EVENT=107696;SU=14;PE=10;SR=4;ALG=PROD;AF=0.0002735;NSAMP=8;MSQ=49.1;AC=8;AN=29246;NFAM=8	SVTYPE=BND;POS=105090207;STRANDS=--:14;CIPOS=-30,29;CIEND=-27,25;CIPOS95=0,0;CIEND95=0,0;MATEID=107696_1;EVENT=107696;SECONDARY;SU=14;PE=10;SR=4;ALG=PROD;AF=0.0002735;NSAMP=8;MSQ=49.1;AC=8;AN=29246;NFAM=8
chr7	20667642	20667661	chr15	50692194	50692213	103780	119.66	-	+	BND	LOW	103780_1	N	]chr15:50692204]N	103780_2	N	N[chr7:20667653[	SVTYPE=BND;POS=20667653;STRANDS=-+:9;IMPRECISE;CIPOS=-10,9;CIEND=-10,9;CIPOS95=-1,1;CIEND95=-1,1;MATEID=103780_2;EVENT=103780;SU=9;PE=7;SR=2;ALG=PROD;AF=3.419e-05;NSAMP=1;MSQ=119.66;AC=1;AN=29246;NFAM=1	SVTYPE=BND;POS=50692204;STRANDS=-+:9;IMPRECISE;CIPOS=-10,9;CIEND=-10,9;CIPOS95=-1,1;CIEND95=-1,1;MATEID=103780_1;EVENT=103780;SECONDARY;SU=9;PE=7;SR=2;ALG=PROD;AF=3.419e-05;NSAMP=1;MSQ=119.66;AC=1;AN=29246;NFAM=1
chr7	20667642	20667661	chr17	8179429	8179448	104604	490.55	-	+	BND	LOW	104604_1	N	]chr17:8179439]N	104604_2	N	N[chr7:20667653[	SVTYPE=BND;POS=20667653;STRANDS=-+:36;CIPOS=-10,9;CIEND=-10,9;CIPOS95=0,0;CIEND95=0,0;MATEID=104604_2;EVENT=104604;SU=36;PE=18;SR=18;ALG=PROD;AF=0.0001026;NSAMP=3;MSQ=137.66;AC=3;AN=29246;NFAM=3	SVTYPE=BND;POS=8179439;STRANDS=-+:36;CIPOS=-10,9;CIEND=-10,9;CIPOS95=0,0;CIEND95=0,0;MATEID=104604_1;EVENT=104604;SECONDARY;SU=36;PE=18;SR=18;ALG=PROD;AF=0.0001026;NSAMP=3;MSQ=137.66;AC=3;AN=29246;NFAM=3
chr7	20667642	20667741	chr16	88541539	88541638	104536	770.23	-	-	BND	LOW	104536_1	N	[chr16:88541590[N	104536_2	N	[chr7:20667693[N	SVTYPE=BND;POS=20667693;STRANDS=--:10;CIPOS=-50,49;CIEND=-50,49;CIPOS95=0,0;CIEND95=0,0;MATEID=104536_2;EVENT=104536;SU=10;PE=0;SR=10;ALG=PROD;AF=0.0001026;NSAMP=3;MSQ=16.03;AC=3;AN=29246;NFAM=3	SVTYPE=BND;POS=88541590;STRANDS=--:10;CIPOS=-50,49;CIEND=-50,49;CIPOS95=0,0;CIEND95=0,0;MATEID=104536_1;EVENT=104536;SECONDARY;SU=10;PE=0;SR=10;ALG=PROD;AF=0.0001026;NSAMP=3;MSQ=16.03;AC=3;AN=29246;NFAM=3
chr7	20667645	20667736	chr21	17614772	17614871	106110	530.25	-	+	BND	LOW	106110_1	N	]chr21:17614822]N	106110_2	N	N[chr7:20667693[	SVTYPE=BND;POS=20667693;STRANDS=-+:35;CIPOS=-47,44;CIEND=-50,49;CIPOS95=0,0;CIEND95=0,0;MATEID=106110_2;EVENT=106110;SU=35;PE=26;SR=9;ALG=PROD;AF=0.000171;NSAMP=5;MSQ=101.64;AC=5;AN=29246;NFAM=4	SVTYPE=BND;POS=17614822;STRANDS=-+:35;CIPOS=-50,49;CIEND=-47,44;CIPOS95=0,0;CIEND95=0,0;MATEID=106110_1;EVENT=106110;SECONDARY;SU=35;PE=26;SR=9;ALG=PROD;AF=0.000171;NSAMP=5;MSQ=101.64;AC=5;AN=29246;NFAM=4
chr7	20667648	20667664	chr15	98556527	98556546	104024	257.36	-	-	BND	PASS	104024_1	N	[chr15:98556538[N	104024_2	N	[chr7:20667659[N	SVTYPE=BND;POS=20667659;STRANDS=--:16;IMPRECISE;CIPOS=-10,6;CIEND=-10,9;CIPOS95=-1,0;CIEND95=-1,0;MATEID=104024_2;EVENT=104024;SU=16;PE=14;SR=2;ALG=PROD;AF=3.419e-05;NSAMP=1;MSQ=257.36;AC=1;AN=29246;NFAM=1	SVTYPE=BND;POS=98556538;STRANDS=--:16;IMPRECISE;CIPOS=-10,9;CIEND=-10,6;CIPOS95=-1,0;CIEND95=-1,0;MATEID=104024_1;EVENT=104024;SECONDARY;SU=16;PE=14;SR=2;ALG=PROD;AF=3.419e-05;NSAMP=1;MSQ=257.36;AC=1;AN=29246;NFAM=1
chr7	20667648	20667665	chr15	84727116	84727134	103953	128.36	-	+	BND	LOW	103953_1	N	]chr15:84727126]N	103953_2	N	N[chr7:20667658[	SVTYPE=BND;POS=20667658;STRANDS=-+:6;CIPOS=-9,8;CIEND=-10,8;CIPOS95=0,0;CIEND95=0,0;MATEID=103953_2;EVENT=103953;SU=6;PE=2;SR=4;ALG=PROD;AF=3.419e-05;NSAMP=1;MSQ=128.36;AC=1;AN=29246;NFAM=1	SVTYPE=BND;POS=84727126;STRANDS=-+:6;CIPOS=-10,8;CIEND=-9,8;CIPOS95=0,0;CIEND95=0,0;MATEID=103953_1;EVENT=103953;SECONDARY;SU=6;PE=2;SR=4;ALG=PROD;AF=3.419e-05;NSAMP=1;MSQ=128.36;AC=1;AN=29246;NFAM=1
chr7	20667651	20667668	chr18	31975430	31975449	105068	337.34	-	+	BND	PASS	105068_1	N	]chr18:31975440]N	105068_2	N	N[chr7:20667661[	SVTYPE=BND;POS=20667661;STRANDS=-+:16;CIPOS=-9,8;CIEND=-10,9;CIPOS95=0,0;CIEND95=0,0;MATEID=105068_2;EVENT=105068;SU=16;PE=11;SR=5;ALG=PROD;AF=3.419e-05;NSAMP=1;MSQ=335.45;AC=1;AN=29246;NFAM=1	SVTYPE=BND;POS=31975440;STRANDS=-+:16;CIPOS=-10,9;CIEND=-9,8;CIPOS95=0,0;CIEND95=0,0;MATEID=105068_1;EVENT=105068;SECONDARY;SU=16;PE=11;SR=5;ALG=PROD;AF=3.419e-05;NSAMP=1;MSQ=335.45;AC=1;AN=29246;NFAM=1
chr7	20667654	20667673	chr11	44662927	44662946	101631	15790.4	-	+	BND	LOW	101631_1	N	]chr11:44662936]N	101631_2	N	N[chr7:20667665[	SVTYPE=BND;POS=20667665;STRANDS=-+:68;IMPRECISE;CIPOS=-10,9;CIEND=-9,10;CIPOS95=0,0;CIEND95=-1,1;MATEID=101631_2;EVENT=101631;SU=68;PE=62;SR=6;ALG=PROD;AF=0.01453;NSAMP=424;MSQ=23.14;AC=425;AN=29246;NFAM=421	SVTYPE=BND;POS=44662936;STRANDS=-+:68;IMPRECISE;CIPOS=-9,10;CIEND=-10,9;CIPOS95=-1,1;CIEND95=0,0;MATEID=101631_1;EVENT=101631;SECONDARY;SU=68;PE=62;SR=6;ALG=PROD;AF=0.01453;NSAMP=424;MSQ=23.14;AC=425;AN=29246;NFAM=421
chr7	20667659	20667676	chr14	105559808	105559825	103634	8757.97	-	+	BND	LOW	103634_1	N	]chr14:105559817]N	103634_2	N	N[chr7:20667669[	SVTYPE=BND;POS=20667669;STRANDS=-+:16;CIPOS=-9,8;CIEND=-9,8;CIPOS95=0,0;CIEND95=0,0;MATEID=103634_2;EVENT=103634;SU=16;PE=0;SR=16;ALG=PROD;AF=0.008719;NSAMP=255;MSQ=19.08;AC=255;AN=29246;NFAM=253	SVTYPE=BND;POS=105559817;STRANDS=-+:16;CIPOS=-9,8;CIEND=-9,8;CIPOS95=0,0;CIEND95=0,0;MATEID=103634_1;EVENT=103634;SECONDARY;SU=16;PE=0;SR=16;ALG=PROD;AF=0.008719;NSAMP=255;MSQ=19.08;AC=255;AN=29246;NFAM=253
chr7	20667662	20667716	chr11	45120769	45120828	101636	96.53	-	+	BND	LOW	101636_1	N	]chr11:45120799]N	101636_2	N	N[chr7:20667693[	SVTYPE=BND;POS=20667693;STRANDS=-+:8;IMPRECISE;CIPOS=-30,24;CIEND=-30,29;CIPOS95=-1,1;CIEND95=-1,1;MATEID=101636_2;EVENT=101636;SU=8;PE=4;SR=4;ALG=PROD;AF=0.0001026;NSAMP=3;MSQ=31.12;AC=3;AN=29246;NFAM=3	SVTYPE=BND;POS=45120799;STRANDS=-+:8;IMPRECISE;CIPOS=-30,29;CIEND=-30,24;CIPOS95=-1,1;CIEND95=-1,1;MATEID=101636_1;EVENT=101636;SECONDARY;SU=8;PE=4;SR=4;ALG=PROD;AF=0.0001026;NSAMP=3;MSQ=31.12;AC=3;AN=29246;NFAM=3
chr7	20667662	20667721	chr19	39725359	39725407	105569	537.95	-	+	BND	LOW	105569_1	N	]chr19:39725384]N	105569_2	N	N[chr7:20667693[	SVTYPE=BND;POS=20667693;STRANDS=-+:24;CIPOS=-30,29;CIEND=-25,23;CIPOS95=0,0;CIEND95=0,0;MATEID=105569_2;EVENT=105569;SU=24;PE=12;SR=12;ALG=PROD;AF=0.0001368;NSAMP=4;MSQ=133.96;AC=4;AN=29246;NFAM=3	SVTYPE=BND;POS=39725384;STRANDS=-+:24;CIPOS=-25,23;CIEND=-30,29;CIPOS95=0,0;CIEND95=0,0;MATEID=105569_1;EVENT=105569;SECONDARY;SU=24;PE=12;SR=12;ALG=PROD;AF=0.0001368;NSAMP=4;MSQ=133.96;AC=4;AN=29246;NFAM=3
chr7	20667662	20667721	chrX	71805398	71805457	108216	388.42	-	+	BND	LOW	108216_1	N	]chrX:71805428]N	108216_2	N	N[chr7:20667693[	SVTYPE=BND;POS=20667693;STRANDS=-+:13;IMPRECISE;CIPOS=-30,29;CIEND=-30,29;CIPOS95=-1,1;CIEND95=-1,1;MATEID=108216_2;EVENT=108216;SU=13;PE=10;SR=3;ALG=PROD;AF=0.0002052;NSAMP=6;MSQ=59.38;AC=6;AN=29246;NFAM=6	SVTYPE=BND;POS=71805428;STRANDS=-+:13;IMPRECISE;CIPOS=-30,29;CIEND=-30,29;CIPOS95=-1,1;CIEND95=-1,1;MATEID=108216_1;EVENT=108216;SECONDARY;SU=13;PE=10;SR=3;ALG=PROD;AF=0.0002052;NSAMP=6;MSQ=59.38;AC=6;AN=29246;NFAM=6
chr7	20667664	20667664	chr12	119920003	119920003	102691	157676.0	-	-	BND	LOW	102691_1	N	[chr12:119920004[N	102691_2	N	[chr7:20667665[N	SVTYPE=BND;POS=20667665;STRANDS=--:4535;CIPOS=0,0;CIEND=0,0;CIPOS95=0,0;CIEND95=0,0;MATEID=102691_2;EVENT=102691;SU=4535;PE=3091;SR=1444;ALG=PROD;AF=0.04859;NSAMP=1421;MSQ=69.33;AC=1421;AN=29246;NFAM=1383	SVTYPE=BND;POS=119920004;STRANDS=--:4535;CIPOS=0,0;CIEND=0,0;CIPOS95=0,0;CIEND95=0,0;MATEID=102691_1;EVENT=102691;SECONDARY;SU=4535;PE=3091;SR=1444;ALG=PROD;AF=0.04859;NSAMP=1421;MSQ=69.33;AC=1421;AN=29246;NFAM=1383
chr7	20667665	20667665	chr7	20669743	20669743	392356	67532.7	+	-	MEI	PASS	392356	N	<DEL:ME:Retroposon|SVA|SVA_E>	.	.	.	SVTYPE=MEI;POS=20667665;SVLEN=-2078;END=20669743;STRANDS=+-:3292;CIPOS=0,0;CIEND=0,0;CIPOS95=0,0;CIEND95=0,0;SU=3292;PE=1799;SR=1493;ALG=PROD;AF=0.003419;NSAMP=100;MSQ=396.81;AC=100;AN=29246;NFAM=93	.
chr7	20667680	20667737	chr18	881585	881632	104978	859.65	-	+	BND	LOW	104978_1	N	]chr18:881611]N	104978_2	N	N[chr7:20667709[	SVTYPE=BND;POS=20667709;STRANDS=-+:43;CIPOS=-28,29;CIEND=-26,21;CIPOS95=0,0;CIEND95=0,0;MATEID=104978_2;EVENT=104978;SU=43;PE=22;SR=21;ALG=PROD;AF=3.419e-05;NSAMP=1;MSQ=20.89;AC=1;AN=29246;NFAM=1	SVTYPE=BND;POS=881611;STRANDS=-+:43;CIPOS=-26,21;CIEND=-28,29;CIPOS95=0,0;CIEND95=0,0;MATEID=104978_1;EVENT=104978;SECONDARY;SU=43;PE=22;SR=21;ALG=PROD;AF=3.419e-05;NSAMP=1;MSQ=20.89;AC=1;AN=29246;NFAM=1
chr7	20667682	20667694	chr20	40951573	40951592	105910	214.43	-	-	BND	LOW	105910_1	N	[chr20:40951584[N	105910_2	N	[chr7:20667693[N	SVTYPE=BND;POS=20667693;STRANDS=--:12;IMPRECISE;CIPOS=-10,2;CIEND=-10,9;CIPOS95=-2,0;CIEND95=-1,0;MATEID=105910_2;EVENT=105910;SU=12;PE=9;SR=3;ALG=PROD;AF=0.0001368;NSAMP=4;MSQ=47.93;AC=4;AN=29246;NFAM=4	SVTYPE=BND;POS=40951584;STRANDS=--:12;IMPRECISE;CIPOS=-10,9;CIEND=-10,2;CIPOS95=-1,0;CIEND95=-2,0;MATEID=105910_1;EVENT=105910;SECONDARY;SU=12;PE=9;SR=3;ALG=PROD;AF=0.0001368;NSAMP=4;MSQ=47.93;AC=4;AN=29246;NFAM=4
chr7	20667682	20667697	chr14	64968201	64968219	103406	183.72	-	+	BND	LOW	103406_1	N	]chr14:64968210]N	103406_2	N	N[chr7:20667693[	SVTYPE=BND;POS=20667693;STRANDS=-+:8;IMPRECISE;CIPOS=-10,5;CIEND=-9,9;CIPOS95=-1,0;CIEND95=-1,1;MATEID=103406_2;EVENT=103406;SU=8;PE=5;SR=3;ALG=PROD;AF=6.839e-05;NSAMP=2;MSQ=89.77;AC=2;AN=29246;NFAM=2	SVTYPE=BND;POS=64968210;STRANDS=-+:8;IMPRECISE;CIPOS=-9,9;CIEND=-10,5;CIPOS95=-1,1;CIEND95=-1,0;MATEID=103406_1;EVENT=103406;SECONDARY;SU=8;PE=5;SR=3;ALG=PROD;AF=6.839e-05;NSAMP=2;MSQ=89.77;AC=2;AN=29246;NFAM=2
chr7	20667682	20667698	chr18	3602299	3602318	104990	134.89	-	+	BND	LOW	104990_1	N	]chr18:3602309]N	104990_2	N	N[chr7:20667693[	SVTYPE=BND;POS=20667693;STRANDS=-+:10;IMPRECISE;CIPOS=-10,6;CIEND=-10,9;CIPOS95=-2,0;CIEND95=-1,1;MATEID=104990_2;EVENT=104990;SU=10;PE=7;SR=3;ALG=PROD;AF=6.839e-05;NSAMP=2;MSQ=38.86;AC=2;AN=29246;NFAM=2	SVTYPE=BND;POS=3602309;STRANDS=-+:10;IMPRECISE;CIPOS=-10,9;CIEND=-10,6;CIPOS95=-1,1;CIEND95=-2,0;MATEID=104990_1;EVENT=104990;SECONDARY;SU=10;PE=7;SR=3;ALG=PROD;AF=6.839e-05;NSAMP=2;MSQ=38.86;AC=2;AN=29246;NFAM=2
chr7	20667682	20667699	chr11	46662743	46662762	101642	144.27	-	+	BND	LOW	101642_1	N	]chr11:46662753]N	101642_2	N	N[chr7:20667693[	SVTYPE=BND;POS=20667693;STRANDS=-+:7;IMPRECISE;CIPOS=-10,7;CIEND=-10,9;CIPOS95=-2,0;CIEND95=-1,1;MATEID=101642_2;EVENT=101642;SU=7;PE=5;SR=2;ALG=PROD;AF=0.0001368;NSAMP=4;MSQ=35.92;AC=4;AN=29246;NFAM=4	SVTYPE=BND;POS=46662753;STRANDS=-+:7;IMPRECISE;CIPOS=-10,9;CIEND=-10,7;CIPOS95=-1,1;CIEND95=-2,0;MATEID=101642_1;EVENT=101642;SECONDARY;SU=7;PE=5;SR=2;ALG=PROD;AF=0.0001368;NSAMP=4;MSQ=35.92;AC=4;AN=29246;NFAM=4
chr7	20667687	20667693	chr8	94585807	94585826	106915	458.14	-	+	BND	LOW	106915_1	N	]chr8:94585817]N	106915_2	N	N[chr7:20667693[	SVTYPE=BND;POS=20667693;STRANDS=-+:16;CIPOS=-5,1;CIEND=-10,9;CIPOS95=0,0;CIEND95=0,0;MATEID=106915_2;EVENT=106915;SU=16;PE=8;SR=8;ALG=PROD;AF=0.0001368;NSAMP=4;MSQ=114.23;AC=4;AN=29246;NFAM=4	SVTYPE=BND;POS=94585817;STRANDS=-+:16;CIPOS=-10,9;CIEND=-5,1;CIPOS95=0,0;CIEND95=0,0;MATEID=106915_1;EVENT=106915;SECONDARY;SU=16;PE=8;SR=8;ALG=PROD;AF=0.0001368;NSAMP=4;MSQ=114.23;AC=4;AN=29246;NFAM=4
chr7	20667695	20667704	chr19	54445866	54445878	105668	86.28	-	-	BND	LOW	105668_1	N	[chr19:54445874[N	105668_2	N	[chr7:20667703[N	SVTYPE=BND;POS=20667703;STRANDS=--:14;CIPOS=-7,2;CIEND=-7,5;CIPOS95=0,0;CIEND95=0,0;MATEID=105668_2;EVENT=105668;SU=14;PE=9;SR=5;ALG=PROD;AF=3.419e-05;NSAMP=1;MSQ=83.4;AC=1;AN=29246;NFAM=1	SVTYPE=BND;POS=54445874;STRANDS=--:14;CIPOS=-7,5;CIEND=-7,2;CIPOS95=0,0;CIEND95=0,0;MATEID=105668_1;EVENT=105668;SECONDARY;SU=14;PE=9;SR=5;ALG=PROD;AF=3.419e-05;NSAMP=1;MSQ=83.4;AC=1;AN=29246;NFAM=1
chr7	20667697	20667716	chr11	34102094	34102113	101587	207.24	-	-	BND	LOW	101587_1	N	[chr11:34102105[N	101587_2	N	[chr7:20667708[N	SVTYPE=BND;POS=20667708;STRANDS=--:13;CIPOS=-10,9;CIEND=-10,9;CIPOS95=0,0;CIEND95=0,0;MATEID=101587_2;EVENT=101587;SU=13;PE=6;SR=7;ALG=PROD;AF=0.0001026;NSAMP=3;MSQ=31.17;AC=3;AN=29246;NFAM=3	SVTYPE=BND;POS=34102105;STRANDS=--:13;CIPOS=-10,9;CIEND=-10,9;CIPOS95=0,0;CIEND95=0,0;MATEID=101587_1;EVENT=101587;SECONDARY;SU=13;PE=6;SR=7;ALG=PROD;AF=0.0001026;NSAMP=3;MSQ=31.17;AC=3;AN=29246;NFAM=3
chr7	20667698	20667717	chr8	115814223	115814242	107021	318.37	-	+	BND	LOW	107021_1	N	]chr8:115814233]N	107021_2	N	N[chr7:20667709[	SVTYPE=BND;POS=20667709;STRANDS=-+:14;CIPOS=-10,9;CIEND=-10,9;CIPOS95=0,0;CIEND95=0,0;MATEID=107021_2;EVENT=107021;SU=14;PE=9;SR=5;ALG=PROD;AF=6.839e-05;NSAMP=2;MSQ=155.77;AC=2;AN=29246;NFAM=2	SVTYPE=BND;POS=115814233;STRANDS=-+:14;CIPOS=-10,9;CIEND=-10,9;CIPOS95=0,0;CIEND95=0,0;MATEID=107021_1;EVENT=107021;SECONDARY;SU=14;PE=9;SR=5;ALG=PROD;AF=6.839e-05;NSAMP=2;MSQ=155.77;AC=2;AN=29246;NFAM=2
chr7	20667698	20667717	chr19	57642356	57642362	105694	389.4	-	+	BND	LOW	105694_1	N	]chr19:57642360]N	105694_2	N	N[chr7:20667709[	SVTYPE=BND;POS=20667709;STRANDS=-+:19;CIPOS=-10,9;CIEND=-4,2;CIPOS95=0,0;CIEND95=0,0;MATEID=105694_2;EVENT=105694;SU=19;PE=10;SR=9;ALG=PROD;AF=3.419e-05;NSAMP=1;MSQ=32.88;AC=1;AN=29246;NFAM=1	SVTYPE=BND;POS=57642360;STRANDS=-+:19;CIPOS=-4,2;CIEND=-10,9;CIPOS95=0,0;CIEND95=0,0;MATEID=105694_1;EVENT=105694;SECONDARY;SU=19;PE=10;SR=9;ALG=PROD;AF=3.419e-05;NSAMP=1;MSQ=32.88;AC=1;AN=29246;NFAM=1
chr7	20667703	20667801	chr19	10800918	10801017	105356	23.76	-	-	BND	LOW	105356_1	N	[chr19:10800969[N	105356_2	N	[chr7:20667754[N	SVTYPE=BND;POS=20667754;STRANDS=--:5;IMPRECISE;CIPOS=-50,48;CIEND=-50,49;CIPOS95=-3,3;CIEND95=-3,3;MATEID=105356_2;EVENT=105356;SU=5;PE=4;SR=1;ALG=PROD;AF=3.419e-05;NSAMP=1;MSQ=23.75;AC=1;AN=29246;NFAM=1	SVTYPE=BND;POS=10800969;STRANDS=--:5;IMPRECISE;CIPOS=-50,49;CIEND=-50,48;CIPOS95=-3,3;CIEND95=-3,3;MATEID=105356_1;EVENT=105356;SECONDARY;SU=5;PE=4;SR=1;ALG=PROD;AF=3.419e-05;NSAMP=1;MSQ=23.75;AC=1;AN=29246;NFAM=1
chr7	20667704	20667723	chr16	30681878	30681892	104184	290.62	-	+	BND	PASS	104184_1	N	]chr16:30681885]N	104184_2	N	N[chr7:20667715[	SVTYPE=BND;POS=20667715;STRANDS=-+:11;CIPOS=-10,9;CIEND=-7,7;CIPOS95=0,0;CIEND95=0,0;MATEID=104184_2;EVENT=104184;SU=11;PE=7;SR=4;ALG=PROD;AF=3.419e-05;NSAMP=1;MSQ=290.62;AC=1;AN=29246;NFAM=1	SVTYPE=BND;POS=30681885;STRANDS=-+:11;CIPOS=-7,7;CIEND=-10,9;CIPOS95=0,0;CIEND95=0,0;MATEID=104184_1;EVENT=104184;SECONDARY;SU=11;PE=7;SR=4;ALG=PROD;AF=3.419e-05;NSAMP=1;MSQ=290.62;AC=1;AN=29246;NFAM=1
chr7	20667725	20667744	chr7	47750844	47750863	526605	31.63	-	+	BND	LOW	526605_1	N	]chr7:47750854]N	526605_2	N	N[chr7:20667736[	SVTYPE=BND;POS=20667736;STRANDS=-+:11;CIPOS=-10,9;CIEND=-10,9;CIPOS95=0,0;CIEND95=0,0;MATEID=526605_2;EVENT=526605;SU=11;PE=4;SR=7;ALG=PROD;AF=3.419e-05;NSAMP=1;MSQ=31.63;RECLASSIFIED;AC=1;AN=29246;NFAM=1	SVTYPE=BND;POS=47750854;STRANDS=-+:11;CIPOS=-10,9;CIEND=-10,9;CIPOS95=0,0;CIEND95=0,0;MATEID=526605_1;EVENT=526605;SECONDARY;SU=11;PE=4;SR=7;ALG=PROD;AF=3.419e-05;NSAMP=1;MSQ=31.63;RECLASSIFIED;AC=1;AN=29246;NFAM=1
chr7	20667730	20667747	chr10	110813847	110813866	101258	149.66	-	+	BND	LOW	101258_1	N	]chr10:110813857]N	101258_2	N	N[chr7:20667739[	SVTYPE=BND;POS=20667739;STRANDS=-+:8;IMPRECISE;CIPOS=-8,9;CIEND=-10,9;CIPOS95=-1,0;CIEND95=-1,1;MATEID=101258_2;EVENT=101258;SU=8;PE=5;SR=3;ALG=PROD;AF=3.419e-05;NSAMP=1;MSQ=149.66;AC=1;AN=29246;NFAM=1	SVTYPE=BND;POS=110813857;STRANDS=-+:8;IMPRECISE;CIPOS=-10,9;CIEND=-8,9;CIPOS95=-1,1;CIEND95=-1,0;MATEID=101258_1;EVENT=101258;SECONDARY;SU=8;PE=5;SR=3;ALG=PROD;AF=3.419e-05;NSAMP=1;MSQ=149.66;AC=1;AN=29246;NFAM=1
chr7	20667734	20667750	chr16	74329650	74329657	104454	1469.23	-	+	BND	LOW	104454_1	N	]chr16:74329654]N	104454_2	N	N[chr7:20667745[	SVTYPE=BND;POS=20667745;STRANDS=-+:88;CIPOS=-10,6;CIEND=-4,3;CIPOS95=0,0;CIEND95=0,0;MATEID=104454_2;EVENT=104454;SU=88;PE=37;SR=51;ALG=PROD;AF=0.0001368;NSAMP=4;MSQ=214.79;AC=4;AN=29246;NFAM=4	SVTYPE=BND;POS=74329654;STRANDS=-+:88;CIPOS=-4,3;CIEND=-10,6;CIPOS95=0,0;CIEND95=0,0;MATEID=104454_1;EVENT=104454;SECONDARY;SU=88;PE=37;SR=51;ALG=PROD;AF=0.0001368;NSAMP=4;MSQ=214.79;AC=4;AN=29246;NFAM=4
chr7	20667740	20667742	chr9	72393388	72393391	107527	239.4	-	+	BND	LOW	107527_1	N	]chr9:72393390]N	107527_2	N	N[chr7:20667743[	SVTYPE=BND;POS=20667743;STRANDS=-+:19;CIPOS=-2,0;CIEND=-2,1;CIPOS95=0,0;CIEND95=0,0;MATEID=107527_2;EVENT=107527;SU=19;PE=5;SR=14;ALG=PROD;AF=3.419e-05;NSAMP=1;MSQ=239.39;AC=1;AN=29246;NFAM=1	SVTYPE=BND;POS=72393390;STRANDS=-+:19;CIPOS=-2,1;CIEND=-2,0;CIPOS95=0,0;CIEND95=0,0;MATEID=107527_1;EVENT=107527;SECONDARY;SU=19;PE=5;SR=14;ALG=PROD;AF=3.419e-05;NSAMP=1;MSQ=239.39;AC=1;AN=29246;NFAM=1
chr7	20667745	20667762	chr20	36970339	36970358	105900	334.92	-	-	BND	LOW	105900_1	N	[chr20:36970350[N	105900_2	N	[chr7:20667756[N	SVTYPE=BND;POS=20667756;STRANDS=--:38;CIPOS=-10,7;CIEND=-10,9;CIPOS95=0,0;CIEND95=0,0;MATEID=105900_2;EVENT=105900;SU=38;PE=29;SR=9;ALG=PROD;AF=0.0002735;NSAMP=8;MSQ=41.6;AC=8;AN=29246;NFAM=8	SVTYPE=BND;POS=36970350;STRANDS=--:38;CIPOS=-10,9;CIEND=-10,7;CIPOS95=0,0;CIEND95=0,0;MATEID=105900_1;EVENT=105900;SECONDARY;SU=38;PE=29;SR=9;ALG=PROD;AF=0.0002735;NSAMP=8;MSQ=41.6;AC=8;AN=29246;NFAM=8
chr7	20667759	20668050	chr7	23635255	23635933	392357	128.69	+	-	BND	LOW	392357_1	N	N[chr7:23635925[	392357_2	N	]chr7:20667769]N	SVTYPE=BND;POS=20667769;STRANDS=+-:5;IMPRECISE;CIPOS=-10,281;CIEND=-669,9;CIPOS95=-3,87;CIEND95=-132,2;MATEID=392357_2;EVENT=392357;SU=5;PE=5;SR=0;ALG=PROD;AF=6.839e-05;NSAMP=2;MSQ=28.3;RECLASSIFIED;AC=2;AN=29246;NFAM=2	SVTYPE=BND;POS=23635925;STRANDS=+-:5;IMPRECISE;CIPOS=-669,9;CIEND=-10,281;CIPOS95=-132,2;CIEND95=-3,87;MATEID=392357_1;EVENT=392357;SECONDARY;SU=5;PE=5;SR=0;ALG=PROD;AF=6.839e-05;NSAMP=2;MSQ=28.3;RECLASSIFIED;AC=2;AN=29246;NFAM=2
chr7	20668097	20668116	chr12	53564080	53564099	102369	155.67	-	+	BND	LOW	102369_1	N	]chr12:53564090]N	102369_2	N	N[chr7:20668108[	SVTYPE=BND;POS=20668108;STRANDS=-+:5;IMPRECISE;CIPOS=-10,9;CIEND=-10,9;CIPOS95=-1,1;CIEND95=-1,1;MATEID=102369_2;EVENT=102369;SU=5;PE=3;SR=2;ALG=PROD;AF=3.419e-05;NSAMP=1;MSQ=155.67;AC=1;AN=29246;NFAM=1	SVTYPE=BND;POS=53564090;STRANDS=-+:5;IMPRECISE;CIPOS=-10,9;CIEND=-10,9;CIPOS95=-1,1;CIEND95=-1,1;MATEID=102369_1;EVENT=102369;SECONDARY;SU=5;PE=3;SR=2;ALG=PROD;AF=3.419e-05;NSAMP=1;MSQ=155.67;AC=1;AN=29246;NFAM=1
chr7	20668386	20669051	chr17	64593800	64594229	104874	212.78	-	-	BND	LOW	104874_1	N	[chr17:64594181[N	104874_2	N	[chr7:20669003[N	SVTYPE=BND;POS=20669003;STRANDS=--:8;IMPRECISE;CIPOS=-616,49;CIEND=-380,49;CIPOS95=-153,49;CIEND95=-80,49;MATEID=104874_2;EVENT=104874;SU=8;PE=8;SR=0;ALG=PROD;AF=3.419e-05;NSAMP=1;MSQ=212.78;AC=1;AN=29246;NFAM=1	SVTYPE=BND;POS=64594181;STRANDS=--:8;IMPRECISE;CIPOS=-380,49;CIEND=-616,49;CIPOS95=-80,49;CIEND95=-153,49;MATEID=104874_1;EVENT=104874;SECONDARY;SU=8;PE=8;SR=0;ALG=PROD;AF=3.419e-05;NSAMP=1;MSQ=212.78;AC=1;AN=29246;NFAM=1
chr7	20668455	20668994	chr7	152490133	152490469	526606	49.99	-	+	BND	LOW	526606_1	N	]chr7:152490143]N	526606_2	N	N[chr7:20668986[	SVTYPE=BND;POS=20668986;STRANDS=-+:4;IMPRECISE;CIPOS=-530,9;CIEND=-10,326;CIPOS95=-168,0;CIEND95=-2,92;MATEID=526606_2;EVENT=526606;SU=4;PE=4;SR=0;ALG=PROD;AF=3.419e-05;NSAMP=1;MSQ=49.48;RECLASSIFIED;AC=1;AN=29246;NFAM=1	SVTYPE=BND;POS=152490143;STRANDS=-+:4;IMPRECISE;CIPOS=-10,326;CIEND=-530,9;CIPOS95=-2,92;CIEND95=-168,0;MATEID=526606_1;EVENT=526606;SECONDARY;SU=4;PE=4;SR=0;ALG=PROD;AF=3.419e-05;NSAMP=1;MSQ=49.48;RECLASSIFIED;AC=1;AN=29246;NFAM=1
chr7	20669018	20669036	chr17	73332124	73332138	104925	83.4	-	-	BND	LOW	104925_1	N	[chr17:73332132[N	104925_2	N	[chr7:20669029[N	SVTYPE=BND;POS=20669029;STRANDS=--:10;IMPRECISE;CIPOS=-10,8;CIEND=-7,7;CIPOS95=-1,0;CIEND95=0,1;MATEID=104925_2;EVENT=104925;SU=10;PE=5;SR=5;ALG=PROD;AF=3.419e-05;NSAMP=1;MSQ=83.4;AC=1;AN=29246;NFAM=1	SVTYPE=BND;POS=73332132;STRANDS=--:10;IMPRECISE;CIPOS=-7,7;CIEND=-10,8;CIPOS95=0,1;CIEND95=-1,0;MATEID=104925_1;EVENT=104925;SECONDARY;SU=10;PE=5;SR=5;ALG=PROD;AF=3.419e-05;NSAMP=1;MSQ=83.4;AC=1;AN=29246;NFAM=1
chr7	20669070	20669079	chr22	31679583	31679602	106397	80.71	-	-	BND	LOW	106397_1	N	[chr22:31679594[N	106397_2	N	[chr7:20669077[N	SVTYPE=BND;POS=20669077;STRANDS=--:9;CIPOS=-6,3;CIEND=-10,9;CIPOS95=0,0;CIEND95=0,0;MATEID=106397_2;EVENT=106397;SU=9;PE=2;SR=7;ALG=PROD;AF=3.419e-05;NSAMP=1;MSQ=80.71;AC=1;AN=29246;NFAM=1	SVTYPE=BND;POS=31679594;STRANDS=--:9;CIPOS=-10,9;CIEND=-6,3;CIPOS95=0,0;CIEND95=0,0;MATEID=106397_1;EVENT=106397;SECONDARY;SU=9;PE=2;SR=7;ALG=PROD;AF=3.419e-05;NSAMP=1;MSQ=80.71;AC=1;AN=29246;NFAM=1
chr7	20669208	20669679	chr20	2456739	2457256	105713	2132.41	+	+	BND	LOW	105713_1	N	N]chr20:2456748]	105713_2	N	N]chr7:20669222]	SVTYPE=BND;POS=20669222;STRANDS=++:42;IMPRECISE;CIPOS=-14,457;CIEND=-9,508;CIPOS95=-14,81;CIEND95=-9,74;MATEID=105713_2;EVENT=105713;SU=42;PE=42;SR=0;ALG=PROD;AF=0.001402;NSAMP=41;MSQ=39.25;AC=41;AN=29246;NFAM=40	SVTYPE=BND;POS=2456748;STRANDS=++:42;IMPRECISE;CIPOS=-9,508;CIEND=-14,457;CIPOS95=-9,74;CIEND95=-14,81;MATEID=105713_1;EVENT=105713;SECONDARY;SU=42;PE=42;SR=0;ALG=PROD;AF=0.001402;NSAMP=41;MSQ=39.25;AC=41;AN=29246;NFAM=40
chr7	20669213	20669847	chr20	18552187	18552832	105781	99.05	+	+	BND	LOW	105781_1	N	N]chr20:18552197]	105781_2	N	N]chr7:20669223]	SVTYPE=BND;POS=20669223;STRANDS=++:4;IMPRECISE;CIPOS=-10,624;CIEND=-10,635;CIPOS95=-1,207;CIEND95=-1,220;MATEID=105781_2;EVENT=105781;SU=4;PE=4;SR=0;ALG=PROD;AF=0.000171;NSAMP=5;MSQ=15.3;AC=5;AN=29246;NFAM=5	SVTYPE=BND;POS=18552197;STRANDS=++:4;IMPRECISE;CIPOS=-10,635;CIEND=-10,624;CIPOS95=-1,220;CIEND95=-1,207;MATEID=105781_1;EVENT=105781;SECONDARY;SU=4;PE=4;SR=0;ALG=PROD;AF=0.000171;NSAMP=5;MSQ=15.3;AC=5;AN=29246;NFAM=5
chr7	20669642	20669741	chr20	61789320	61789419	106028	350.48	-	-	BND	PASS	106028_1	N	[chr20:61789371[N	106028_2	N	[chr7:20669693[N	SVTYPE=BND;POS=20669693;STRANDS=--:20;IMPRECISE;CIPOS=-50,49;CIEND=-50,49;CIPOS95=-1,1;CIEND95=-1,1;MATEID=106028_2;EVENT=106028;SU=20;PE=17;SR=3;ALG=PROD;AF=3.419e-05;NSAMP=1;MSQ=350.48;AC=1;AN=29246;NFAM=1	SVTYPE=BND;POS=61789371;STRANDS=--:20;IMPRECISE;CIPOS=-50,49;CIEND=-50,49;CIPOS95=-1,1;CIEND95=-1,1;MATEID=106028_1;EVENT=106028;SECONDARY;SU=20;PE=17;SR=3;ALG=PROD;AF=3.419e-05;NSAMP=1;MSQ=350.48;AC=1;AN=29246;NFAM=1
chr7	20669750	20670456	chr17	64594131	64594576	104875	77.71	+	+	BND	LOW	104875_1	N	N]chr17:64594181]	104875_2	N	N]chr7:20669800]	SVTYPE=BND;POS=20669800;STRANDS=++:8;IMPRECISE;CIPOS=-50,656;CIEND=-50,395;CIPOS95=-50,170;CIEND95=-50,87;MATEID=104875_2;EVENT=104875;SU=8;PE=8;SR=0;ALG=PROD;AF=3.419e-05;NSAMP=1;MSQ=77.71;AC=1;AN=29246;NFAM=1	SVTYPE=BND;POS=64594181;STRANDS=++:8;IMPRECISE;CIPOS=-50,395;CIEND=-50,656;CIPOS95=-50,87;CIEND95=-50,170;MATEID=104875_1;EVENT=104875;SECONDARY;SU=8;PE=8;SR=0;ALG=PROD;AF=3.419e-05;NSAMP=1;MSQ=77.71;AC=1;AN=29246;NFAM=1
chr7	20669771	20670290	chr19	10800932	10801417	105355	4.52	+	+	BND	LOW	105355_1	N	N]chr19:10800982]	105355_2	N	N]chr7:20669798]	SVTYPE=BND;POS=20669798;STRANDS=++:10;IMPRECISE;CIPOS=-27,492;CIEND=-50,435;CIPOS95=-27,134;CIEND95=-50,79;MATEID=105355_2;EVENT=105355;SU=10;PE=10;SR=0;ALG=PROD;AF=3.419e-05;NSAMP=1;MSQ=4.52;AC=1;AN=29246;NFAM=1	SVTYPE=BND;POS=10800982;STRANDS=++:10;IMPRECISE;CIPOS=-50,435;CIEND=-27,492;CIPOS95=-50,79;CIEND95=-27,134;MATEID=105355_1;EVENT=105355;SECONDARY;SU=10;PE=10;SR=0;ALG=PROD;AF=3.419e-05;NSAMP=1;MSQ=4.52;AC=1;AN=29246;NFAM=1
chr7	20669771	20670416	chr16	58084475	58084927	104398	6.58	+	+	BND	LOW	104398_1	N	N]chr16:58084504]	104398_2	N	N]chr7:20669799]	SVTYPE=BND;POS=20669799;STRANDS=++:14;IMPRECISE;CIPOS=-28,617;CIEND=-29,423;CIPOS95=-28,152;CIEND95=-29,69;MATEID=104398_2;EVENT=104398;SU=14;PE=14;SR=0;ALG=PROD;AF=3.419e-05;NSAMP=1;MSQ=6.58;AC=1;AN=29246;NFAM=1	SVTYPE=BND;POS=58084504;STRANDS=++:14;IMPRECISE;CIPOS=-29,423;CIEND=-28,617;CIPOS95=-29,69;CIEND95=-28,152;MATEID=104398_1;EVENT=104398;SECONDARY;SU=14;PE=14;SR=0;ALG=PROD;AF=3.419e-05;NSAMP=1;MSQ=6.58;AC=1;AN=29246;NFAM=1
chr7	20669783	20669839	chr16	70059411	70059468	104445	272.58	+	-	BND	LOW	104445_1	N	N[chr16:70059442[	104445_2	N	]chr7:20669810]N	SVTYPE=BND;POS=20669810;STRANDS=+-:16;IMPRECISE;CIPOS=-27,29;CIEND=-30,27;CIPOS95=-3,3;CIEND95=-3,3;MATEID=104445_2;EVENT=104445;SU=16;PE=15;SR=1;ALG=PROD;AF=6.839e-05;NSAMP=2;MSQ=136.29;AC=2;AN=29246;NFAM=2	SVTYPE=BND;POS=70059442;STRANDS=+-:16;IMPRECISE;CIPOS=-30,27;CIEND=-27,29;CIPOS95=-3,3;CIEND95=-3,3;MATEID=104445_1;EVENT=104445;SECONDARY;SU=16;PE=15;SR=1;ALG=PROD;AF=6.839e-05;NSAMP=2;MSQ=136.29;AC=2;AN=29246;NFAM=2
chr7	20669786	20670291	chrX	115515982	115516409	108388	12.38	+	-	BND	LOW	108388_1	N	N[chrX:115516401[	108388_2	N	]chr7:20669794]N	SVTYPE=BND;POS=20669794;STRANDS=+-:4;IMPRECISE;CIPOS=-8,497;CIEND=-418,9;CIPOS95=0,182;CIEND95=-139,1;MATEID=108388_2;EVENT=108388;SU=4;PE=4;SR=0;ALG=PROD;AF=3.419e-05;NSAMP=1;MSQ=12.11;AC=1;AN=29246;NFAM=1	SVTYPE=BND;POS=115516401;STRANDS=+-:4;IMPRECISE;CIPOS=-418,9;CIEND=-8,497;CIPOS95=-139,1;CIEND95=0,182;MATEID=108388_1;EVENT=108388;SECONDARY;SU=4;PE=4;SR=0;ALG=PROD;AF=3.419e-05;NSAMP=1;MSQ=12.11;AC=1;AN=29246;NFAM=1
chr7	20669789	20670268	chr14	70739046	70739454	103442	74.89	+	-	BND	LOW	103442_1	N	N[chr14:70739446[	103442_2	N	]chr7:20669799]N	SVTYPE=BND;POS=20669799;STRANDS=+-:5;IMPRECISE;CIPOS=-10,469;CIEND=-399,9;CIPOS95=-1,156;CIEND95=-124,0;MATEID=103442_2;EVENT=103442;SU=5;PE=5;SR=0;ALG=PROD;AF=3.419e-05;NSAMP=1;MSQ=74.89;AC=1;AN=29246;NFAM=1	SVTYPE=BND;POS=70739446;STRANDS=+-:5;IMPRECISE;CIPOS=-399,9;CIEND=-10,469;CIPOS95=-124,0;CIEND95=-1,156;MATEID=103442_1;EVENT=103442;SECONDARY;SU=5;PE=5;SR=0;ALG=PROD;AF=3.419e-05;NSAMP=1;MSQ=74.89;AC=1;AN=29246;NFAM=1
chr7	20669790	20670168	chr12	25836235	25836481	102215	1478.91	+	-	BND	LOW	102215_1	N	N[chr12:25836470[	102215_2	N	]chr7:20669800]N	SVTYPE=BND;POS=20669800;STRANDS=+-:157;IMPRECISE;CIPOS=-10,368;CIEND=-234,12;CIPOS95=-10,47;CIEND95=-5,5;MATEID=102215_2;EVENT=102215;SU=157;PE=157;SR=0;ALG=PROD;AF=0.0006497;NSAMP=19;MSQ=54.02;AC=19;AN=29246;NFAM=18	SVTYPE=BND;POS=25836470;STRANDS=+-:157;IMPRECISE;CIPOS=-234,12;CIEND=-10,368;CIPOS95=-5,5;CIEND95=-10,47;MATEID=102215_1;EVENT=102215;SECONDARY;SU=157;PE=157;SR=0;ALG=PROD;AF=0.0006497;NSAMP=19;MSQ=54.02;AC=19;AN=29246;NFAM=18
chr7	20669790	20670302	chr17	58558751	58559052	104851	26.87	+	+	BND	LOW	104851_1	N	N]chr17:58558761]	104851_2	N	N]chr7:20669798]	SVTYPE=BND;POS=20669798;STRANDS=++:4;IMPRECISE;CIPOS=-8,504;CIEND=-10,291;CIPOS95=0,177;CIEND95=-2,82;MATEID=104851_2;EVENT=104851;SU=4;PE=4;SR=0;ALG=PROD;AF=3.419e-05;NSAMP=1;MSQ=26.87;AC=1;AN=29246;NFAM=1	SVTYPE=BND;POS=58558761;STRANDS=++:4;IMPRECISE;CIPOS=-10,291;CIEND=-8,504;CIPOS95=-2,82;CIEND95=0,177;MATEID=104851_1;EVENT=104851;SECONDARY;SU=4;PE=4;SR=0;ALG=PROD;AF=3.419e-05;NSAMP=1;MSQ=26.87;AC=1;AN=29246;NFAM=1
chr7	20669790	20670369	chr16	85748187	85748619	104515	48.65	+	+	BND	LOW	104515_1	N	N]chr16:85748197]	104515_2	N	N]chr7:20669798]	SVTYPE=BND;POS=20669798;STRANDS=++:7;IMPRECISE;CIPOS=-8,571;CIEND=-10,422;CIPOS95=0,210;CIEND95=-2,96;MATEID=104515_2;EVENT=104515;SU=7;PE=7;SR=0;ALG=PROD;AF=3.419e-05;NSAMP=1;MSQ=6.88;AC=1;AN=29246;NFAM=1	SVTYPE=BND;POS=85748197;STRANDS=++:7;IMPRECISE;CIPOS=-10,422;CIEND=-8,571;CIPOS95=-2,96;CIEND95=0,210;MATEID=104515_1;EVENT=104515;SECONDARY;SU=7;PE=7;SR=0;ALG=PROD;AF=3.419e-05;NSAMP=1;MSQ=6.88;AC=1;AN=29246;NFAM=1
chr7	20669790	20670479	chr19	12211975	12212474	105368	20.96	+	+	BND	LOW	105368_1	N	N]chr19:12211985]	105368_2	N	N]chr7:20669798]	SVTYPE=BND;POS=20669798;STRANDS=++:4;IMPRECISE;CIPOS=-8,681;CIEND=-10,489;CIPOS95=0,193;CIEND95=-2,132;MATEID=105368_2;EVENT=105368;SU=4;PE=4;SR=0;ALG=PROD;AF=3.419e-05;NSAMP=1;MSQ=20.89;AC=1;AN=29246;NFAM=1	SVTYPE=BND;POS=12211985;STRANDS=++:4;IMPRECISE;CIPOS=-10,489;CIEND=-8,681;CIPOS95=-2,132;CIEND95=0,193;MATEID=105368_1;EVENT=105368;SECONDARY;SU=4;PE=4;SR=0;ALG=PROD;AF=3.419e-05;NSAMP=1;MSQ=20.89;AC=1;AN=29246;NFAM=1
chr7	20669791	20670227	chr20	49768559	49768880	105952	102.08	+	-	BND	LOW	105952_1	N	N[chr20:49768872[	105952_2	N	]chr7:20669798]N	SVTYPE=BND;POS=20669798;STRANDS=+-:6;IMPRECISE;CIPOS=-7,429;CIEND=-312,9;CIPOS95=0,155;CIEND95=-66,2;MATEID=105952_2;EVENT=105952;SU=6;PE=6;SR=0;ALG=PROD;AF=3.419e-05;NSAMP=1;MSQ=101.82;AC=1;AN=29246;NFAM=1	SVTYPE=BND;POS=49768872;STRANDS=+-:6;IMPRECISE;CIPOS=-312,9;CIEND=-7,429;CIPOS95=-66,2;CIEND95=0,155;MATEID=105952_1;EVENT=105952;SECONDARY;SU=6;PE=6;SR=0;ALG=PROD;AF=3.419e-05;NSAMP=1;MSQ=101.82;AC=1;AN=29246;NFAM=1
chr7	20669792	20669792	chr16	74811108	74811108	104457	1.04155e+06	+	-	BND	LOW	104457_1	N	N[chr16:74811109[	104457_2	N	]chr7:20669792]N	SVTYPE=BND;POS=20669792;STRANDS=+-:136981;CIPOS=0,0;CIEND=0,0;CIPOS95=0,0;CIEND95=0,0;MATEID=104457_2;EVENT=104457;SU=136981;PE=74077;SR=62904;AF=0.2098;NSAMP=6137;MSQ=101.67;AC=6137;AN=29246;NFAM=5832	SVTYPE=BND;POS=74811109;STRANDS=+-:136981;CIPOS=0,0;CIEND=0,0;CIPOS95=0,0;CIEND95=0,0;MATEID=104457_1;EVENT=104457;SECONDARY;SU=136981;PE=74077;SR=62904;AF=0.2098;NSAMP=6137;MSQ=101.67;AC=6137;AN=29246;NFAM=5832
chr7	20669792	20670234	chr7	128601411	128601789	599383	10017.2	+	+	BND	LOW	599383_1	N	N]chr7:128601421]	599383_2	N	N]chr7:20669800]	SVTYPE=BND;POS=20669800;STRANDS=++:54;IMPRECISE;CIPOS=-8,434;CIEND=-10,368;CIPOS95=-8,56;CIEND95=-10,23;MATEID=599383_2;EVENT=599383;SU=54;PE=54;SR=0;ALG=PROD;AF=0.009471;NSAMP=277;MSQ=23.63;AC=277;AN=29246;NFAM=274	SVTYPE=BND;POS=128601421;STRANDS=++:54;IMPRECISE;CIPOS=-10,368;CIEND=-8,434;CIPOS95=-10,23;CIEND95=-8,56;MATEID=599383_1;EVENT=599383;SECONDARY;SU=54;PE=54;SR=0;ALG=PROD;AF=0.009471;NSAMP=277;MSQ=23.63;AC=277;AN=29246;NFAM=274
chr7	20669792	20670255	chr14	93135630	93135891	103570	128.68	+	+	BND	LOW	103570_1	N	N]chr14:93135640]	103570_2	N	N]chr7:20669798]	SVTYPE=BND;POS=20669798;STRANDS=++:9;IMPRECISE;CIPOS=-6,457;CIEND=-10,251;CIPOS95=0,174;CIEND95=-2,82;MATEID=103570_2;EVENT=103570;SU=9;PE=9;SR=0;ALG=PROD;AF=3.419e-05;NSAMP=1;MSQ=128.68;AC=1;AN=29246;NFAM=1	SVTYPE=BND;POS=93135640;STRANDS=++:9;IMPRECISE;CIPOS=-10,251;CIEND=-6,457;CIPOS95=-2,82;CIEND95=0,174;MATEID=103570_1;EVENT=103570;SECONDARY;SU=9;PE=9;SR=0;ALG=PROD;AF=3.419e-05;NSAMP=1;MSQ=128.68;AC=1;AN=29246;NFAM=1
chr7	20669793	20670267	chr7	47750492	47750850	392358	47055.5	+	-	BND	LOW	392358_1	N	N[chr7:47750842[	392358_2	N	]chr7:20669798]N	SVTYPE=BND;POS=20669798;STRANDS=+-:8;IMPRECISE;CIPOS=-5,469;CIEND=-349,9;CIPOS95=0,184;CIEND95=-72,2;MATEID=392358_2;EVENT=392358;SU=8;PE=8;SR=0;ALG=PROD;AF=0.02619;NSAMP=766;MSQ=34.84;RECLASSIFIED;AC=766;AN=29246;NFAM=755	SVTYPE=BND;POS=47750842;STRANDS=+-:8;IMPRECISE;CIPOS=-349,9;CIEND=-5,469;CIPOS95=-72,2;CIEND95=0,184;MATEID=392358_1;EVENT=392358;SECONDARY;SU=8;PE=8;SR=0;ALG=PROD;AF=0.02619;NSAMP=766;MSQ=34.84;RECLASSIFIED;AC=766;AN=29246;NFAM=755
chr7	20669800	20670411	chr17	75282311	75282913	104931	14.98	+	-	BND	LOW	104931_1	N	N[chr17:75282905[	104931_2	N	]chr7:20669810]N	SVTYPE=BND;POS=20669810;STRANDS=+-:4;IMPRECISE;CIPOS=-10,601;CIEND=-593,9;CIPOS95=-1,134;CIEND95=-129,1;MATEID=104931_2;EVENT=104931;SU=4;PE=4;SR=0;ALG=PROD;AF=3.419e-05;NSAMP=1;MSQ=14.98;AC=1;AN=29246;NFAM=1	SVTYPE=BND;POS=75282905;STRANDS=+-:4;IMPRECISE;CIPOS=-593,9;CIEND=-10,601;CIPOS95=-129,1;CIEND95=-1,134;MATEID=104931_1;EVENT=104931;SECONDARY;SU=4;PE=4;SR=0;ALG=PROD;AF=3.419e-05;NSAMP=1;MSQ=14.98;AC=1;AN=29246;NFAM=1
chr7	20669800	20670510	chr19	47082105	47082512	105624	71.7	+	-	BND	LOW	105624_1	N	N[chr19:47082504[	105624_2	N	]chr7:20669810]N	SVTYPE=BND;POS=20669810;STRANDS=+-:8;IMPRECISE;CIPOS=-10,700;CIEND=-398,9;CIPOS95=0,194;CIEND95=-95,2;MATEID=105624_2;EVENT=105624;SU=8;PE=8;SR=0;ALG=PROD;AF=3.419e-05;NSAMP=1;MSQ=71.7;AC=1;AN=29246;NFAM=1	SVTYPE=BND;POS=47082504;STRANDS=+-:8;IMPRECISE;CIPOS=-398,9;CIEND=-10,700;CIPOS95=-95,2;CIEND95=0,194;MATEID=105624_1;EVENT=105624;SECONDARY;SU=8;PE=8;SR=0;ALG=PROD;AF=3.419e-05;NSAMP=1;MSQ=71.7;AC=1;AN=29246;NFAM=1
chr7	20669800	20670555	chr17	59361618	59362219	104855	56.86	+	+	BND	LOW	104855_1	N	N]chr17:59361628]	104855_2	N	N]chr7:20669810]	SVTYPE=BND;POS=20669810;STRANDS=++:5;IMPRECISE;CIPOS=-10,745;CIEND=-10,591;CIPOS95=0,163;CIEND95=-1,132;MATEID=104855_2;EVENT=104855;SU=5;PE=5;SR=0;ALG=PROD;AF=3.419e-05;NSAMP=1;MSQ=56.86;AC=1;AN=29246;NFAM=1	SVTYPE=BND;POS=59361628;STRANDS=++:5;IMPRECISE;CIPOS=-10,591;CIEND=-10,745;CIPOS95=-1,132;CIEND95=0,163;MATEID=104855_1;EVENT=104855;SECONDARY;SU=5;PE=5;SR=0;ALG=PROD;AF=3.419e-05;NSAMP=1;MSQ=56.86;AC=1;AN=29246;NFAM=1
chr7	20669812	20669814	chr8	117944709	117944712	107035	10087.7	-	+	BND	PASS	107035_1	N	]chr8:117944711]N	107035_2	N	N[chr7:20669815[	SVTYPE=BND;POS=20669815;STRANDS=-+:664;CIPOS=-2,0;CIEND=-2,1;CIPOS95=0,0;CIEND95=0,0;MATEID=107035_2;EVENT=107035;SU=664;PE=372;SR=292;ALG=PROD;AF=0.0009916;NSAMP=29;MSQ=295.51;AC=29;AN=29246;NFAM=29	SVTYPE=BND;POS=117944711;STRANDS=-+:664;CIPOS=-2,1;CIEND=-2,0;CIPOS95=0,0;CIEND95=0,0;MATEID=107035_1;EVENT=107035;SECONDARY;SU=664;PE=372;SR=292;ALG=PROD;AF=0.0009916;NSAMP=29;MSQ=295.51;AC=29;AN=29246;NFAM=29
chr7	20669814	20669820	chr8	55556781	55556790	106723	4054.73	-	+	BND	PASS	106723_1	N	]chr8:55556785]N	106723_2	N	N[chr7:20669819[	SVTYPE=BND;POS=20669819;STRANDS=-+:252;CIPOS=-4,2;CIEND=-4,5;CIPOS95=0,0;CIEND95=0,0;MATEID=106723_2;EVENT=106723;SU=252;PE=168;SR=84;ALG=PROD;AF=0.0003419;NSAMP=10;MSQ=242.24;AC=10;AN=29246;NFAM=10	SVTYPE=BND;POS=55556785;STRANDS=-+:252;CIPOS=-4,5;CIEND=-4,2;CIPOS95=0,0;CIEND95=0,0;MATEID=106723_1;EVENT=106723;SECONDARY;SU=252;PE=168;SR=84;ALG=PROD;AF=0.0003419;NSAMP=10;MSQ=242.24;AC=10;AN=29246;NFAM=10
chr7	20670079	20670138	chr19	10531771	10531822	105353	142.64	-	-	BND	LOW	105353_1	N	[chr19:10531798[N	105353_2	N	[chr7:20670110[N	SVTYPE=BND;POS=20670110;STRANDS=--:34;CIPOS=-30,29;CIEND=-26,25;CIPOS95=0,0;CIEND95=0,0;MATEID=105353_2;EVENT=105353;SU=34;PE=19;SR=15;ALG=PROD;AF=0.0001026;NSAMP=3;MSQ=47.55;AC=3;AN=29246;NFAM=3	SVTYPE=BND;POS=10531798;STRANDS=--:34;CIPOS=-26,25;CIEND=-30,29;CIPOS95=0,0;CIEND95=0,0;MATEID=105353_1;EVENT=105353;SECONDARY;SU=34;PE=19;SR=15;ALG=PROD;AF=0.0001026;NSAMP=3;MSQ=47.55;AC=3;AN=29246;NFAM=3
chr7	20670195	20670548	chr8	114472047	114472399	107017	281.22	+	+	BND	LOW	107017_1	N	N]chr8:114472096]	107017_2	N	N]chr7:20670245]	SVTYPE=BND;POS=20670245;STRANDS=++:20;IMPRECISE;CIPOS=-50,303;CIEND=-49,303;CIPOS95=-48,48;CIEND95=-49,58;MATEID=107017_2;EVENT=107017;SU=20;PE=20;SR=0;ALG=PROD;AF=6.839e-05;NSAMP=2;MSQ=140.61;AC=2;AN=29246;NFAM=2	SVTYPE=BND;POS=114472096;STRANDS=++:20;IMPRECISE;CIPOS=-49,303;CIEND=-50,303;CIPOS95=-49,58;CIEND95=-48,48;MATEID=107017_1;EVENT=107017;SECONDARY;SU=20;PE=20;SR=0;ALG=PROD;AF=6.839e-05;NSAMP=2;MSQ=140.61;AC=2;AN=29246;NFAM=2
chr7	20670195	20670639	chr20	61789337	61789810	106029	74.51	+	+	BND	LOW	106029_1	N	N]chr20:61789383]	106029_2	N	N]chr7:20670245]	SVTYPE=BND;POS=20670245;STRANDS=++:8;IMPRECISE;CIPOS=-50,394;CIEND=-46,427;CIPOS95=-50,101;CIEND95=-46,131;MATEID=106029_2;EVENT=106029;SU=8;PE=8;SR=0;ALG=PROD;AF=3.419e-05;NSAMP=1;MSQ=74.51;AC=1;AN=29246;NFAM=1	SVTYPE=BND;POS=61789383;STRANDS=++:8;IMPRECISE;CIPOS=-46,427;CIEND=-50,394;CIPOS95=-46,131;CIEND95=-50,101;MATEID=106029_1;EVENT=106029;SECONDARY;SU=8;PE=8;SR=0;ALG=PROD;AF=3.419e-05;NSAMP=1;MSQ=74.51;AC=1;AN=29246;NFAM=1
chr7	20670201	20670500	chr16	30538934	30539214	104181	410.67	+	-	BND	PASS	104181_1	N	N[chr16:30539171[	104181_2	N	]chr7:20670245]N	SVTYPE=BND;POS=20670245;STRANDS=+-:19;IMPRECISE;CIPOS=-44,255;CIEND=-236,44;CIPOS95=-44,62;CIEND95=-45,44;MATEID=104181_2;EVENT=104181;SU=19;PE=19;SR=0;ALG=PROD;AF=3.419e-05;NSAMP=1;MSQ=410.67;AC=1;AN=29246;NFAM=1	SVTYPE=BND;POS=30539171;STRANDS=+-:19;IMPRECISE;CIPOS=-236,44;CIEND=-44,255;CIPOS95=-45,44;CIEND95=-44,62;MATEID=104181_1;EVENT=104181;SECONDARY;SU=19;PE=19;SR=0;ALG=PROD;AF=3.419e-05;NSAMP=1;MSQ=410.67;AC=1;AN=29246;NFAM=1
chr7	20670215	20670671	chr11	45120357	45120814	101637	20.89	+	-	BND	LOW	101637_1	N	N[chr11:45120786[	101637_2	N	]chr7:20670245]N	SVTYPE=BND;POS=20670245;STRANDS=+-:4;IMPRECISE;CIPOS=-30,426;CIEND=-428,29;CIPOS95=-30,119;CIEND95=-121,29;MATEID=101637_2;EVENT=101637;SU=4;PE=4;SR=0;ALG=PROD;AF=3.419e-05;NSAMP=1;MSQ=20.89;AC=1;AN=29246;NFAM=1	SVTYPE=BND;POS=45120786;STRANDS=+-:4;IMPRECISE;CIPOS=-428,29;CIEND=-30,426;CIPOS95=-121,29;CIEND95=-30,119;MATEID=101637_1;EVENT=101637;SECONDARY;SU=4;PE=4;SR=0;ALG=PROD;AF=3.419e-05;NSAMP=1;MSQ=20.89;AC=1;AN=29246;NFAM=1
chr7	20670218	20670541	chr21	17614481	17614834	106109	1187.87	+	-	BND	LOW	106109_1	N	N[chr21:17614809[	106109_2	N	]chr7:20670245]N	SVTYPE=BND;POS=20670245;STRANDS=+-:71;IMPRECISE;CIPOS=-27,296;CIEND=-327,26;CIPOS95=-19,19;CIEND95=-23,23;MATEID=106109_2;EVENT=106109;SU=71;PE=71;SR=0;ALG=PROD;AF=0.000171;NSAMP=5;MSQ=237.23;AC=5;AN=29246;NFAM=3	SVTYPE=BND;POS=17614809;STRANDS=+-:71;IMPRECISE;CIPOS=-327,26;CIEND=-27,296;CIPOS95=-23,23;CIEND95=-19,19;MATEID=106109_1;EVENT=106109;SECONDARY;SU=71;PE=71;SR=0;ALG=PROD;AF=0.000171;NSAMP=5;MSQ=237.23;AC=5;AN=29246;NFAM=3
chr7	20670218	20670548	chr19	7436810	7437183	105331	541.84	+	+	BND	LOW	105331_1	N	N]chr19:7436839]	105331_2	N	N]chr7:20670245]	SVTYPE=BND;POS=20670245;STRANDS=++:36;IMPRECISE;CIPOS=-27,303;CIEND=-29,344;CIPOS95=-27,29;CIEND95=-29,29;MATEID=105331_2;EVENT=105331;SU=36;PE=36;SR=0;ALG=PROD;AF=6.839e-05;NSAMP=2;MSQ=164.72;AC=2;AN=29246;NFAM=2	SVTYPE=BND;POS=7436839;STRANDS=++:36;IMPRECISE;CIPOS=-29,344;CIEND=-27,303;CIPOS95=-29,29;CIEND95=-27,29;MATEID=105331_1;EVENT=105331;SECONDARY;SU=36;PE=36;SR=0;ALG=PROD;AF=6.839e-05;NSAMP=2;MSQ=164.72;AC=2;AN=29246;NFAM=2
chr7	20670218	20670614	chr22	32382844	32383150	106399	272.59	+	-	BND	LOW	106399_1	N	N[chr22:32383122[	106399_2	N	]chr7:20670245]N	SVTYPE=BND;POS=20670245;STRANDS=+-:17;IMPRECISE;CIPOS=-27,369;CIEND=-277,29;CIPOS95=-27,66;CIEND95=-49,29;MATEID=106399_2;EVENT=106399;SU=17;PE=17;SR=0;ALG=PROD;AF=6.839e-05;NSAMP=2;MSQ=136.3;AC=2;AN=29246;NFAM=2	SVTYPE=BND;POS=32383122;STRANDS=+-:17;IMPRECISE;CIPOS=-277,29;CIEND=-27,369;CIPOS95=-49,29;CIEND95=-27,66;MATEID=106399_1;EVENT=106399;SECONDARY;SU=17;PE=17;SR=0;ALG=PROD;AF=6.839e-05;NSAMP=2;MSQ=136.3;AC=2;AN=29246;NFAM=2
chr7	20670230	20670490	chr9	125208171	125208451	107758	868.59	+	+	BND	LOW	107758_1	N	N]chr9:125208181]	107758_2	N	N]chr7:20670242]	SVTYPE=BND;POS=20670242;STRANDS=++:71;IMPRECISE;CIPOS=-12,248;CIEND=-10,270;CIPOS95=-12,22;CIEND95=-10,27;MATEID=107758_2;EVENT=107758;SU=71;PE=71;SR=0;ALG=PROD;AF=0.000171;NSAMP=5;MSQ=173.48;AC=5;AN=29246;NFAM=4	SVTYPE=BND;POS=125208181;STRANDS=++:71;IMPRECISE;CIPOS=-10,270;CIEND=-12,248;CIPOS95=-10,27;CIEND95=-12,22;MATEID=107758_1;EVENT=107758;SECONDARY;SU=71;PE=71;SR=0;ALG=PROD;AF=0.000171;NSAMP=5;MSQ=173.48;AC=5;AN=29246;NFAM=4
chr7	20670233	20670517	chr17	65404046	65404362	104878	2917.45	+	+	BND	LOW	104878_1	N	N]chr17:65404055]	104878_2	N	N]chr7:20670245]	SVTYPE=BND;POS=20670245;STRANDS=++:230;IMPRECISE;CIPOS=-12,272;CIEND=-9,307;CIPOS95=-8,8;CIEND95=-9,11;MATEID=104878_2;EVENT=104878;SU=230;PE=230;SR=0;ALG=PROD;AF=0.0005129;NSAMP=15;MSQ=185.68;AC=15;AN=29246;NFAM=14	SVTYPE=BND;POS=65404055;STRANDS=++:230;IMPRECISE;CIPOS=-9,307;CIEND=-12,272;CIPOS95=-9,11;CIEND95=-8,8;MATEID=104878_1;EVENT=104878;SECONDARY;SU=230;PE=230;SR=0;ALG=PROD;AF=0.0005129;NSAMP=15;MSQ=185.68;AC=15;AN=29246;NFAM=14
chr7	20670235	20670488	chr10	99612408	99612733	101048	44.9	+	-	BND	LOW	101048_1	N	N[chr10:99612725[	101048_2	N	]chr7:20670245]N	SVTYPE=BND;POS=20670245;STRANDS=+-:4;IMPRECISE;CIPOS=-10,243;CIEND=-316,9;CIPOS95=-1,89;CIEND95=-105,0;MATEID=101048_2;EVENT=101048;SU=4;PE=4;SR=0;ALG=PROD;AF=3.419e-05;NSAMP=1;MSQ=44.9;AC=1;AN=29246;NFAM=1	SVTYPE=BND;POS=99612725;STRANDS=+-:4;IMPRECISE;CIPOS=-316,9;CIEND=-10,243;CIPOS95=-105,0;CIEND95=-1,89;MATEID=101048_1;EVENT=101048;SECONDARY;SU=4;PE=4;SR=0;ALG=PROD;AF=3.419e-05;NSAMP=1;MSQ=44.9;AC=1;AN=29246;NFAM=1
chr7	20670235	20670506	chr20	49828945	49829282	105953	6.78	+	+	BND	LOW	105953_1	N	N]chr20:49828955]	105953_2	N	N]chr7:20670245]	SVTYPE=BND;POS=20670245;STRANDS=++:5;IMPRECISE;CIPOS=-10,261;CIEND=-10,327;CIPOS95=-3,77;CIEND95=-3,81;MATEID=105953_2;EVENT=105953;SU=5;PE=5;SR=0;ALG=PROD;AF=3.419e-05;NSAMP=1;MSQ=6.78;AC=1;AN=29246;NFAM=1	SVTYPE=BND;POS=49828955;STRANDS=++:5;IMPRECISE;CIPOS=-10,327;CIEND=-10,261;CIPOS95=-3,81;CIEND95=-3,77;MATEID=105953_1;EVENT=105953;SECONDARY;SU=5;PE=5;SR=0;ALG=PROD;AF=3.419e-05;NSAMP=1;MSQ=6.78;AC=1;AN=29246;NFAM=1
chr7	20670235	20670608	chr16	74329496	74329647	104455	937.66	+	-	BND	LOW	104455_1	N	N[chr16:74329639[	104455_2	N	]chr7:20670245]N	SVTYPE=BND;POS=20670245;STRANDS=+-:54;IMPRECISE;CIPOS=-10,363;CIEND=-142,9;CIPOS95=-10,28;CIEND95=-24,9;MATEID=104455_2;EVENT=104455;SU=54;PE=54;SR=0;ALG=PROD;AF=0.0001026;NSAMP=3;MSQ=80.78;AC=3;AN=29246;NFAM=3	SVTYPE=BND;POS=74329639;STRANDS=+-:54;IMPRECISE;CIPOS=-142,9;CIEND=-10,363;CIPOS95=-24,9;CIEND95=-10,28;MATEID=104455_1;EVENT=104455;SECONDARY;SU=54;PE=54;SR=0;ALG=PROD;AF=0.0001026;NSAMP=3;MSQ=80.78;AC=3;AN=29246;NFAM=3
chr7	20670237	20670526	chr19	53797763	53798097	105657	140.58	+	+	BND	LOW	105657_1	N	N]chr19:53797773]	105657_2	N	N]chr7:20670245]	SVTYPE=BND;POS=20670245;STRANDS=++:11;IMPRECISE;CIPOS=-8,281;CIEND=-10,324;CIPOS95=0,86;CIEND95=0,75;MATEID=105657_2;EVENT=105657;SU=11;PE=11;SR=0;ALG=PROD;AF=3.419e-05;NSAMP=1;MSQ=140.58;AC=1;AN=29246;NFAM=1	SVTYPE=BND;POS=53797773;STRANDS=++:11;IMPRECISE;CIPOS=-10,324;CIEND=-8,281;CIPOS95=0,75;CIEND95=0,86;MATEID=105657_1;EVENT=105657;SECONDARY;SU=11;PE=11;SR=0;ALG=PROD;AF=3.419e-05;NSAMP=1;MSQ=140.58;AC=1;AN=29246;NFAM=1
chr7	20670238	20670578	chr20	58441762	58442114	106003	239.52	+	+	BND	LOW	106003_1	N	N]chr20:58441770]	106003_2	N	N]chr7:20670246]	SVTYPE=BND;POS=20670246;STRANDS=++:14;IMPRECISE;CIPOS=-8,332;CIEND=-8,344;CIPOS95=-1,85;CIEND95=0,109;MATEID=106003_2;EVENT=106003;SU=14;PE=14;SR=0;ALG=PROD;AF=3.419e-05;NSAMP=1;MSQ=239.52;AC=1;AN=29246;NFAM=1	SVTYPE=BND;POS=58441770;STRANDS=++:14;IMPRECISE;CIPOS=-8,344;CIEND=-8,332;CIPOS95=0,109;CIEND95=-1,85;MATEID=106003_1;EVENT=106003;SECONDARY;SU=14;PE=14;SR=0;ALG=PROD;AF=3.419e-05;NSAMP=1;MSQ=239.52;AC=1;AN=29246;NFAM=1
chr7	20670240	20670290	chr8	55556720	55556778	106724	2615.64	+	-	BND	LOW	106724_1	N	N[chr8:55556771[	106724_2	N	]chr7:20670246]N	SVTYPE=BND;POS=20670246;STRANDS=+-:164;CIPOS=-6,44;CIEND=-50,8;CIPOS95=0,0;CIEND95=0,0;MATEID=106724_2;EVENT=106724;SU=164;PE=147;SR=17;ALG=PROD;AF=0.0003419;NSAMP=10;MSQ=130;AC=10;AN=29246;NFAM=10	SVTYPE=BND;POS=55556771;STRANDS=+-:164;CIPOS=-50,8;CIEND=-6,44;CIPOS95=0,0;CIEND95=0,0;MATEID=106724_1;EVENT=106724;SECONDARY;SU=164;PE=147;SR=17;ALG=PROD;AF=0.0003419;NSAMP=10;MSQ=130;AC=10;AN=29246;NFAM=10
chr7	20670240	20670514	chr8	117944433	117944695	107036	5170.28	+	-	BND	LOW	107036_1	N	N[chr8:117944691[	107036_2	N	]chr7:20670245]N	SVTYPE=BND;POS=20670245;STRANDS=+-:302;IMPRECISE;CIPOS=-5,269;CIEND=-257,5;CIPOS95=-5,6;CIEND95=-6,5;MATEID=107036_2;EVENT=107036;SU=302;PE=302;SR=0;ALG=PROD;AF=0.00106;NSAMP=31;MSQ=147.84;AC=31;AN=29246;NFAM=31	SVTYPE=BND;POS=117944691;STRANDS=+-:302;IMPRECISE;CIPOS=-257,5;CIEND=-5,269;CIPOS95=-6,5;CIEND95=-5,6;MATEID=107036_1;EVENT=107036;SECONDARY;SU=302;PE=302;SR=0;ALG=PROD;AF=0.00106;NSAMP=31;MSQ=147.84;AC=31;AN=29246;NFAM=31
chr7	20670509	20670528	chr7	20670955	20670974	599384	134.25	-	-	BND	LOW	599384_1	N	[chr7:20670966[N	599384_2	N	[chr7:20670520[N	SVTYPE=BND;POS=20670520;STRANDS=--:18;CIPOS=-10,9;CIEND=-10,9;CIPOS95=0,0;CIEND95=0,0;MATEID=599384_2;EVENT=599384;SU=18;PE=11;SR=7;ALG=PROD;AF=3.419e-05;NSAMP=1;MSQ=134.25;AC=1;AN=29246;NFAM=1	SVTYPE=BND;POS=20670966;STRANDS=--:18;CIPOS=-10,9;CIEND=-10,9;CIPOS95=0,0;CIEND95=0,0;MATEID=599384_1;EVENT=599384;SECONDARY;SU=18;PE=11;SR=7;ALG=PROD;AF=3.419e-05;NSAMP=1;MSQ=134.25;AC=1;AN=29246;NFAM=1
chr7	20671746	20672047	chr11	18634524	18635005	101534	809.39	+	-	BND	LOW	101534_1	N	N[chr11:18634957[	101534_2	N	]chr7:20671790]N	SVTYPE=BND;POS=20671790;STRANDS=+-:47;IMPRECISE;CIPOS=-44,257;CIEND=-432,49;CIPOS95=-37,37;CIEND95=-29,29;MATEID=101534_2;EVENT=101534;SU=47;PE=47;SR=0;ALG=PROD;AF=0.0001368;NSAMP=4;MSQ=202.35;AC=4;AN=29246;NFAM=3	SVTYPE=BND;POS=18634957;STRANDS=+-:47;IMPRECISE;CIPOS=-432,49;CIEND=-44,257;CIPOS95=-29,29;CIEND95=-37,37;MATEID=101534_1;EVENT=101534;SECONDARY;SU=47;PE=47;SR=0;ALG=PROD;AF=0.0001368;NSAMP=4;MSQ=202.35;AC=4;AN=29246;NFAM=3
chr7	20673794	20674146	chr11	113590156	113590511	101970	92.74	+	-	BND	LOW	101970_1	N	N[chr11:113590505[	101970_2	N	]chr7:20673802]N	SVTYPE=BND;POS=20673802;STRANDS=+-:8;IMPRECISE;CIPOS=-8,344;CIEND=-348,7;CIPOS95=0,116;CIEND95=-113,1;MATEID=101970_2;EVENT=101970;SU=8;PE=8;SR=0;ALG=PROD;AF=3.419e-05;NSAMP=1;MSQ=92.74;AC=1;AN=29246;NFAM=1	SVTYPE=BND;POS=113590505;STRANDS=+-:8;IMPRECISE;CIPOS=-348,7;CIEND=-8,344;CIPOS95=-113,1;CIEND95=0,116;MATEID=101970_1;EVENT=101970;SECONDARY;SU=8;PE=8;SR=0;ALG=PROD;AF=3.419e-05;NSAMP=1;MSQ=92.74;AC=1;AN=29246;NFAM=1
chr7	20680235	20681022	chrX	4067167	4067956	107871	2281.07	-	+	BND	LOW	107871_1	N	]chrX:4067321]N	107871_2	N	N[chr7:20680970[	SVTYPE=BND;POS=20680970;STRANDS=-+:81;IMPRECISE;CIPOS=-734,53;CIEND=-154,635;CIPOS95=-172,53;CIEND95=-111,111;MATEID=107871_2;EVENT=107871;SU=81;PE=81;SR=0;ALG=SUM;AF=0.002393;NSAMP=70;MSQ=22.74;AC=70;AN=29246;NFAM=68	SVTYPE=BND;POS=4067321;STRANDS=-+:81;IMPRECISE;CIPOS=-154,635;CIEND=-734,53;CIPOS95=-111,111;CIEND95=-172,53;MATEID=107871_1;EVENT=107871;SECONDARY;SU=81;PE=81;SR=0;ALG=SUM;AF=0.002393;NSAMP=70;MSQ=22.74;AC=70;AN=29246;NFAM=68
chr7	20680294	20681026	chr15	27870330	27870812	103687	4.64	-	-	BND	LOW	103687_1	N	[chr15:27870804[N	103687_2	N	[chr7:20681018[N	SVTYPE=BND;POS=20681018;STRANDS=--:4;IMPRECISE;CIPOS=-723,9;CIEND=-473,9;CIPOS95=-177,0;CIEND95=-105,3;MATEID=103687_2;EVENT=103687;SU=4;PE=4;SR=0;ALG=PROD;AF=3.419e-05;NSAMP=1;MSQ=4.64;AC=1;AN=29246;NFAM=1	SVTYPE=BND;POS=27870804;STRANDS=--:4;IMPRECISE;CIPOS=-473,9;CIEND=-723,9;CIPOS95=-105,3;CIEND95=-177,0;MATEID=103687_1;EVENT=103687;SECONDARY;SU=4;PE=4;SR=0;ALG=PROD;AF=3.419e-05;NSAMP=1;MSQ=4.64;AC=1;AN=29246;NFAM=1
chr7	20680299	20681001	chr10	18704854	18705202	101110	1845.31	-	+	BND	LOW	101110_1	N	]chr10:18704864]N	101110_2	N	N[chr7:20680993[	SVTYPE=BND;POS=20680993;STRANDS=-+:4;IMPRECISE;CIPOS=-693,9;CIEND=-10,338;CIPOS95=-243,0;CIEND95=-2,120;MATEID=101110_2;EVENT=101110;SU=4;PE=4;SR=0;ALG=PROD;AF=0.00171;NSAMP=50;MSQ=23.59;AC=50;AN=29246;NFAM=50	SVTYPE=BND;POS=18704864;STRANDS=-+:4;IMPRECISE;CIPOS=-10,338;CIEND=-693,9;CIPOS95=-2,120;CIEND95=-243,0;MATEID=101110_1;EVENT=101110;SECONDARY;SU=4;PE=4;SR=0;ALG=PROD;AF=0.00171;NSAMP=50;MSQ=23.59;AC=50;AN=29246;NFAM=50
chr7	20680346	20680977	chr7	68242294	68242812	526607	181.08	-	+	BND	LOW	526607_1	N	]chr7:68242304]N	526607_2	N	N[chr7:20680969[	SVTYPE=BND;POS=20680969;STRANDS=-+:4;IMPRECISE;CIPOS=-622,9;CIEND=-10,508;CIPOS95=-208,1;CIEND95=-1,161;MATEID=526607_2;EVENT=526607;SU=4;PE=4;SR=0;ALG=PROD;AF=0.0003761;NSAMP=11;MSQ=14.82;RECLASSIFIED;AC=11;AN=29246;NFAM=11	SVTYPE=BND;POS=68242304;STRANDS=-+:4;IMPRECISE;CIPOS=-10,508;CIEND=-622,9;CIPOS95=-1,161;CIEND95=-208,1;MATEID=526607_1;EVENT=526607;SECONDARY;SU=4;PE=4;SR=0;ALG=PROD;AF=0.0003761;NSAMP=11;MSQ=14.82;RECLASSIFIED;AC=11;AN=29246;NFAM=11
chr7	20680401	20681018	chr13	88003476	88003960	103077	2166.93	-	+	BND	LOW	103077_1	N	]chr13:88003486]N	103077_2	N	N[chr7:20681010[	SVTYPE=BND;POS=20681010;STRANDS=-+:4;IMPRECISE;CIPOS=-608,9;CIEND=-10,474;CIPOS95=-135,2;CIEND95=-2,109;MATEID=103077_2;EVENT=103077;SU=4;PE=4;SR=0;ALG=PROD;AF=0.00212;NSAMP=62;MSQ=28.21;AC=62;AN=29246;NFAM=62	SVTYPE=BND;POS=88003486;STRANDS=-+:4;IMPRECISE;CIPOS=-10,474;CIEND=-608,9;CIPOS95=-2,109;CIEND95=-135,2;MATEID=103077_1;EVENT=103077;SECONDARY;SU=4;PE=4;SR=0;ALG=PROD;AF=0.00212;NSAMP=62;MSQ=28.21;AC=62;AN=29246;NFAM=62
chr7	20680447	20680992	chr7	157478421	157478809	526608	150.98	-	+	BND	LOW	526608_1	N	]chr7:157478431]N	526608_2	N	N[chr7:20680984[	SVTYPE=BND;POS=20680984;STRANDS=-+:4;IMPRECISE;CIPOS=-536,9;CIEND=-10,378;CIPOS95=-174,1;CIEND95=-2,101;MATEID=526608_2;EVENT=526608;SU=4;PE=4;SR=0;ALG=PROD;AF=0.0002735;NSAMP=8;MSQ=9.29;RECLASSIFIED;AC=8;AN=29246;NFAM=8	SVTYPE=BND;POS=157478431;STRANDS=-+:4;IMPRECISE;CIPOS=-10,378;CIEND=-536,9;CIPOS95=-2,101;CIEND95=-174,1;MATEID=526608_1;EVENT=526608;SECONDARY;SU=4;PE=4;SR=0;ALG=PROD;AF=0.0002735;NSAMP=8;MSQ=9.29;RECLASSIFIED;AC=8;AN=29246;NFAM=8
chr7	20680578	20680990	chr11	128436719	128436984	102039	1484.45	-	-	BND	LOW	102039_1	N	[chr11:128436940[N	102039_2	N	[chr7:20680971[N	SVTYPE=BND;POS=20680971;STRANDS=--:30;IMPRECISE;CIPOS=-392,20;CIEND=-220,45;CIPOS95=-82,20;CIEND95=-11,11;MATEID=102039_2;EVENT=102039;SU=30;PE=30;SR=0;ALG=PROD;AF=0.001539;NSAMP=45;MSQ=31.99;AC=45;AN=29246;NFAM=44	SVTYPE=BND;POS=128436940;STRANDS=--:30;IMPRECISE;CIPOS=-220,45;CIEND=-392,20;CIPOS95=-11,11;CIEND95=-82,20;MATEID=102039_1;EVENT=102039;SECONDARY;SU=30;PE=30;SR=0;ALG=PROD;AF=0.001539;NSAMP=45;MSQ=31.99;AC=45;AN=29246;NFAM=44
chr7	20680906	20681296	chr12	128873529	128874052	102758	80.78	+	-	BND	LOW	102758_1	N	N[chr12:128874046[	102758_2	N	]chr7:20680916]N	SVTYPE=BND;POS=20680916;STRANDS=+-:4;IMPRECISE;CIPOS=-10,380;CIEND=-516,7;CIPOS95=-2,103;CIEND95=-182,0;MATEID=102758_2;EVENT=102758;SU=4;PE=4;SR=0;ALG=PROD;AF=3.419e-05;NSAMP=1;MSQ=80.78;AC=1;AN=29246;NFAM=1	SVTYPE=BND;POS=128874046;STRANDS=+-:4;IMPRECISE;CIPOS=-516,7;CIEND=-10,380;CIPOS95=-182,0;CIEND95=-2,103;MATEID=102758_1;EVENT=102758;SECONDARY;SU=4;PE=4;SR=0;ALG=PROD;AF=3.419e-05;NSAMP=1;MSQ=80.78;AC=1;AN=29246;NFAM=1
chr7	20680988	20681537	chr12	40538644	40539393	102309	246.41	+	-	BND	LOW	102309_1	N	N[chr12:40539346[	102309_2	N	]chr7:20681038]N	SVTYPE=BND;POS=20681038;STRANDS=+-:8;IMPRECISE;CIPOS=-50,499;CIEND=-701,48;CIPOS95=-50,63;CIEND95=-112,48;MATEID=102309_2;EVENT=102309;SU=8;PE=8;SR=0;ALG=PROD;AF=0.0002735;NSAMP=8;MSQ=30.54;AC=8;AN=29246;NFAM=8	SVTYPE=BND;POS=40539346;STRANDS=+-:8;IMPRECISE;CIPOS=-701,48;CIEND=-50,499;CIPOS95=-112,48;CIEND95=-50,63;MATEID=102309_1;EVENT=102309;SECONDARY;SU=8;PE=8;SR=0;ALG=PROD;AF=0.0002735;NSAMP=8;MSQ=30.54;AC=8;AN=29246;NFAM=8
chr7	20681027	20681043	chr7	67369660	67369679	392359	9646.06	+	-	BND	LOW	392359_1	N	N[chr7:67369671[	392359_2	N	]chr7:20681035]N	SVTYPE=BND;POS=20681035;STRANDS=+-:39;CIPOS=-8,8;CIEND=-10,9;CIPOS95=0,0;CIEND95=0,0;MATEID=392359_2;EVENT=392359;SU=39;PE=20;SR=19;ALG=PROD;AF=0.009164;NSAMP=268;MSQ=19.76;RECLASSIFIED;AC=268;AN=29246;NFAM=268	SVTYPE=BND;POS=67369671;STRANDS=+-:39;CIPOS=-10,9;CIEND=-8,8;CIPOS95=0,0;CIEND95=0,0;MATEID=392359_1;EVENT=392359;SECONDARY;SU=39;PE=20;SR=19;ALG=PROD;AF=0.009164;NSAMP=268;MSQ=19.76;RECLASSIFIED;AC=268;AN=29246;NFAM=268
chr7	20681049	20681304	chr12	29091067	29091509	102237	4248.32	+	+	BND	LOW	102237_1	N	N]chr12:29091086]	102237_2	N	N]chr7:20681070]	SVTYPE=BND;POS=20681070;STRANDS=++:183;IMPRECISE;CIPOS=-21,234;CIEND=-19,423;CIPOS95=-6,6;CIEND95=-19,26;MATEID=102237_2;EVENT=102237;SU=183;PE=183;SR=0;ALG=PROD;AF=0.003659;NSAMP=107;MSQ=34.93;AC=107;AN=29246;NFAM=105	SVTYPE=BND;POS=29091086;STRANDS=++:183;IMPRECISE;CIPOS=-19,423;CIEND=-21,234;CIPOS95=-19,26;CIEND95=-6,6;MATEID=102237_1;EVENT=102237;SECONDARY;SU=183;PE=183;SR=0;ALG=PROD;AF=0.003659;NSAMP=107;MSQ=34.93;AC=107;AN=29246;NFAM=105
chr7	20681073	20681090	chr11	56924544	56924561	101690	99.42	-	-	BND	LOW	101690_1	N	[chr11:56924554[N	101690_2	N	[chr7:20681083[N	SVTYPE=BND;POS=20681083;STRANDS=--:4;CIPOS=-9,8;CIEND=-9,8;CIPOS95=0,0;CIEND95=0,0;MATEID=101690_2;EVENT=101690;SU=4;PE=0;SR=4;ALG=PROD;AF=0.000171;NSAMP=5;MSQ=13.54;AC=5;AN=29246;NFAM=5	SVTYPE=BND;POS=56924554;STRANDS=--:4;CIPOS=-9,8;CIEND=-9,8;CIPOS95=0,0;CIEND95=0,0;MATEID=101690_1;EVENT=101690;SECONDARY;SU=4;PE=0;SR=4;ALG=PROD;AF=0.000171;NSAMP=5;MSQ=13.54;AC=5;AN=29246;NFAM=5
chr7	20681078	20681914	chr19	32019153	32019597	105529	93.64	+	+	BND	LOW	105529_1	N	N]chr19:32019203]	105529_2	N	N]chr7:20681128]	SVTYPE=BND;POS=20681128;STRANDS=++:4;IMPRECISE;CIPOS=-50,786;CIEND=-50,394;CIPOS95=-50,180;CIEND95=-50,137;MATEID=105529_2;EVENT=105529;SU=4;PE=4;SR=0;ALG=PROD;AF=0.000171;NSAMP=5;MSQ=18.6;AC=5;AN=29246;NFAM=5	SVTYPE=BND;POS=32019203;STRANDS=++:4;IMPRECISE;CIPOS=-50,394;CIEND=-50,786;CIPOS95=-50,137;CIEND95=-50,180;MATEID=105529_1;EVENT=105529;SECONDARY;SU=4;PE=4;SR=0;ALG=PROD;AF=0.000171;NSAMP=5;MSQ=18.6;AC=5;AN=29246;NFAM=5
chr7	20681083	20681765	chr7	68241992	68242529	392360	149.64	+	-	BND	LOW	392360_1	N	N[chr7:68242521[	392360_2	N	]chr7:20681091]N	SVTYPE=BND;POS=20681091;STRANDS=+-:4;IMPRECISE;CIPOS=-8,674;CIEND=-528,9;CIPOS95=0,237;CIEND95=-152,2;MATEID=392360_2;EVENT=392360;SU=4;PE=4;SR=0;ALG=PROD;AF=0.0001368;NSAMP=4;MSQ=19.76;RECLASSIFIED;AC=4;AN=29246;NFAM=4	SVTYPE=BND;POS=68242521;STRANDS=+-:4;IMPRECISE;CIPOS=-528,9;CIEND=-8,674;CIPOS95=-152,2;CIEND95=0,237;MATEID=392360_1;EVENT=392360;SECONDARY;SU=4;PE=4;SR=0;ALG=PROD;AF=0.0001368;NSAMP=4;MSQ=19.76;RECLASSIFIED;AC=4;AN=29246;NFAM=4
chr7	20681123	20681770	chr12	63763636	63764068	102428	69.41	+	+	BND	LOW	102428_1	N	N]chr12:63763646]	102428_2	N	N]chr7:20681133]	SVTYPE=BND;POS=20681133;STRANDS=++:5;IMPRECISE;CIPOS=-10,637;CIEND=-10,422;CIPOS95=-1,138;CIEND95=-3,87;MATEID=102428_2;EVENT=102428;SU=5;PE=5;SR=0;ALG=PROD;AF=0.0001026;NSAMP=3;MSQ=21.52;AC=3;AN=29246;NFAM=3	SVTYPE=BND;POS=63763646;STRANDS=++:5;IMPRECISE;CIPOS=-10,422;CIEND=-10,637;CIPOS95=-3,87;CIEND95=-1,138;MATEID=102428_1;EVENT=102428;SECONDARY;SU=5;PE=5;SR=0;ALG=PROD;AF=0.0001026;NSAMP=3;MSQ=21.52;AC=3;AN=29246;NFAM=3
chr7	20681134	20681681	chr10	5610470	5610923	100842	4.64	+	+	BND	LOW	100842_1	N	N]chr10:5610480]	100842_2	N	N]chr7:20681144]	SVTYPE=BND;POS=20681144;STRANDS=++:4;IMPRECISE;CIPOS=-10,537;CIEND=-10,443;CIPOS95=-1,179;CIEND95=-1,143;MATEID=100842_2;EVENT=100842;SU=4;PE=4;SR=0;ALG=PROD;AF=3.419e-05;NSAMP=1;MSQ=4.64;AC=1;AN=29246;NFAM=1	SVTYPE=BND;POS=5610480;STRANDS=++:4;IMPRECISE;CIPOS=-10,443;CIEND=-10,537;CIPOS95=-1,143;CIEND95=-1,179;MATEID=100842_1;EVENT=100842;SECONDARY;SU=4;PE=4;SR=0;ALG=PROD;AF=3.419e-05;NSAMP=1;MSQ=4.64;AC=1;AN=29246;NFAM=1
chr7	20693794	20693796	chr7	20693864	20693866	392361	12803.0	+	-	BND	LOW	392361_1	N	N[chr7:20693866[	392361_2	N	]chr7:20693795]N	SVTYPE=BND;POS=20693795;STRANDS=+-:476;CIPOS=-1,1;CIEND=-1,1;CIPOS95=0,0;CIEND95=0,0;MATEID=392361_2;EVENT=392361;SU=476;PE=3;SR=473;ALG=PROD;AF=0.001573;NSAMP=46;MSQ=206.29;RECLASSIFIED;AC=46;AN=29244;NFAM=46	SVTYPE=BND;POS=20693866;STRANDS=+-:476;CIPOS=-1,1;CIEND=-1,1;CIPOS95=0,0;CIEND95=0,0;MATEID=392361_1;EVENT=392361;SECONDARY;SU=476;PE=3;SR=473;ALG=PROD;AF=0.001573;NSAMP=46;MSQ=206.29;RECLASSIFIED;AC=46;AN=29244;NFAM=46
chr7	20709163	20709163	chr7	20713954	20713954	392362	2.14437e+06	+	-	DEL	PASS	392362	N	<DEL>	.	.	.	SVTYPE=DEL;POS=20709163;SVLEN=-4791;END=20713954;STRANDS=+-:90269;CIPOS=0,0;CIEND=0,0;CIPOS95=0,0;CIEND95=0,0;SU=90269;PE=53256;SR=37013;ALG=PROD;AF=0.07341;NSAMP=2075;MSQ=578.49;MEDGQR=4.72;Q10GQR=4.55;AC=2147;AN=29246;NFAM=1974	.
chr7	20711476	20711905	chr18	72354555	72355200	105214	262.68	-	+	BND	LOW	105214_1	N	]chr18:72354583]N	105214_2	N	N[chr7:20711877[	SVTYPE=BND;POS=20711877;STRANDS=-+:15;IMPRECISE;CIPOS=-400,29;CIEND=-28,617;CIPOS95=-42,29;CIEND95=-28,109;MATEID=105214_2;EVENT=105214;SU=15;PE=15;SR=0;ALG=PROD;AF=0.0002052;NSAMP=6;MSQ=30.96;AC=6;AN=29246;NFAM=6	SVTYPE=BND;POS=72354583;STRANDS=-+:15;IMPRECISE;CIPOS=-28,617;CIEND=-400,29;CIPOS95=-28,109;CIEND95=-42,29;MATEID=105214_1;EVENT=105214;SECONDARY;SU=15;PE=15;SR=0;ALG=PROD;AF=0.0002052;NSAMP=6;MSQ=30.96;AC=6;AN=29246;NFAM=6
chr7	20711666	20712026	chr18	72353986	72354497	105212	151.78	+	-	BND	LOW	105212_1	N	N[chr18:72354471[	105212_2	N	]chr7:20711696]N	SVTYPE=BND;POS=20711696;STRANDS=+-:9;IMPRECISE;CIPOS=-30,330;CIEND=-484,27;CIPOS95=-30,49;CIEND95=-139,27;MATEID=105212_2;EVENT=105212;SU=9;PE=9;SR=0;ALG=PROD;AF=3.419e-05;NSAMP=1;MSQ=113.78;AC=1;AN=29246;NFAM=1	SVTYPE=BND;POS=72354471;STRANDS=+-:9;IMPRECISE;CIPOS=-484,27;CIEND=-30,330;CIPOS95=-139,27;CIEND95=-30,49;MATEID=105212_1;EVENT=105212;SECONDARY;SU=9;PE=9;SR=0;ALG=PROD;AF=3.419e-05;NSAMP=1;MSQ=113.78;AC=1;AN=29246;NFAM=1
chr7	20711750	20712142	chr11	82293654	82294271	101831	126.25	+	+	BND	LOW	101831_1	N	N]chr11:82293683]	101831_2	N	N]chr7:20711780]	SVTYPE=BND;POS=20711780;STRANDS=++:4;IMPRECISE;CIPOS=-30,362;CIEND=-29,588;CIPOS95=-30,76;CIEND95=-29,118;MATEID=101831_2;EVENT=101831;SU=4;PE=4;SR=0;ALG=PROD;AF=0.0001026;NSAMP=3;MSQ=41.41;AC=3;AN=29246;NFAM=3	SVTYPE=BND;POS=82293683;STRANDS=++:4;IMPRECISE;CIPOS=-29,588;CIEND=-30,362;CIPOS95=-29,118;CIEND95=-30,76;MATEID=101831_1;EVENT=101831;SECONDARY;SU=4;PE=4;SR=0;ALG=PROD;AF=0.0001026;NSAMP=3;MSQ=41.41;AC=3;AN=29246;NFAM=3
chr7	20720128	20720134	chr7	20720621	20720625	392363	4222.45	+	-	BND	PASS	392363_1	N	N[chr7:20720625[	392363_2	N	]chr7:20720131]N	SVTYPE=BND;POS=20720131;STRANDS=+-:175;CIPOS=-3,3;CIEND=-3,1;CIPOS95=0,0;CIEND95=0,0;MATEID=392363_2;EVENT=392363;SU=175;PE=61;SR=114;ALG=PROD;AF=0.0003761;NSAMP=11;MSQ=340.84;RECLASSIFIED;AC=11;AN=29246;NFAM=11	SVTYPE=BND;POS=20720625;STRANDS=+-:175;CIPOS=-3,1;CIEND=-3,3;CIPOS95=0,0;CIEND95=0,0;MATEID=392363_1;EVENT=392363;SECONDARY;SU=175;PE=61;SR=114;ALG=PROD;AF=0.0003761;NSAMP=11;MSQ=340.84;RECLASSIFIED;AC=11;AN=29246;NFAM=11
chr7	20721174	20721776	chr12	18658384	18659168	102179	555.56	-	-	BND	LOW	102179_1	N	[chr12:18659132[N	102179_2	N	[chr7:20721426[N	SVTYPE=BND;POS=20721426;STRANDS=--:38;IMPRECISE;CIPOS=-251,351;CIEND=-747,37;CIPOS95=-251,281;CIEND95=-242,37;MATEID=102179_2;EVENT=102179;SU=38;PE=38;SR=0;ALG=SUM;AF=0.0004445;NSAMP=13;MSQ=27.92;RETAINED;AC=13;AN=29246;NFAM=13	SVTYPE=BND;POS=18659132;STRANDS=--:38;IMPRECISE;CIPOS=-747,37;CIEND=-251,351;CIPOS95=-242,37;CIEND95=-251,281;MATEID=102179_1;EVENT=102179;SECONDARY;SU=38;PE=38;SR=0;ALG=SUM;AF=0.0004445;NSAMP=13;MSQ=27.92;RETAINED;AC=13;AN=29246;NFAM=13
chr7	20721323	20721681	chr12	18659336	18659855	102178	570.0	+	+	BND	LOW	102178_1	N	N]chr12:18659352]	102178_2	N	N]chr7:20721355]	SVTYPE=BND;POS=20721355;STRANDS=++:83;IMPRECISE;CIPOS=-32,326;CIEND=-16,503;CIPOS95=-8,8;CIEND95=-16,35;MATEID=102178_2;EVENT=102178;SU=83;PE=83;SR=0;ALG=PROD;AF=0.0004103;NSAMP=12;MSQ=40.72;AC=12;AN=29246;NFAM=11	SVTYPE=BND;POS=18659352;STRANDS=++:83;IMPRECISE;CIPOS=-16,503;CIEND=-32,326;CIPOS95=-16,35;CIEND95=-8,8;MATEID=102178_1;EVENT=102178;SECONDARY;SU=83;PE=83;SR=0;ALG=PROD;AF=0.0004103;NSAMP=12;MSQ=40.72;AC=12;AN=29246;NFAM=11
chr7	20750407	20750424	chr7	98343259	98343276	392366	37.3	+	-	BND	LOW	392366_1	N	N[chr7:98343270[	392366_2	N	]chr7:20750415]N	SVTYPE=BND;POS=20750415;STRANDS=+-:4;IMPRECISE;CIPOS=-8,9;CIEND=-10,7;CIPOS95=0,2;CIEND95=-2,0;MATEID=392366_2;EVENT=392366;SU=4;PE=0;SR=4;ALG=PROD;AF=6.839e-05;NSAMP=2;MSQ=7.01;RECLASSIFIED;AC=2;AN=29246;NFAM=2	SVTYPE=BND;POS=98343270;STRANDS=+-:4;IMPRECISE;CIPOS=-10,7;CIEND=-8,9;CIPOS95=-2,0;CIEND95=0,2;MATEID=392366_1;EVENT=392366;SECONDARY;SU=4;PE=0;SR=4;ALG=PROD;AF=6.839e-05;NSAMP=2;MSQ=7.01;RECLASSIFIED;AC=2;AN=29246;NFAM=2
chr7	20757730	20758137	chr7	20760202	20760579	599386	167.63	+	+	BND	LOW	599386_1	N	N]chr7:20760232]	599386_2	N	N]chr7:20757760]	SVTYPE=BND;POS=20757760;STRANDS=++:13;IMPRECISE;CIPOS=-30,377;CIEND=-30,347;CIPOS95=-30,67;CIEND95=-30,54;MATEID=599386_2;EVENT=599386;SU=13;PE=13;SR=0;ALG=PROD;AF=3.419e-05;NSAMP=1;MSQ=29.87;AC=1;AN=29246;NFAM=1	SVTYPE=BND;POS=20760232;STRANDS=++:13;IMPRECISE;CIPOS=-30,347;CIEND=-30,377;CIPOS95=-30,54;CIEND95=-30,67;MATEID=599386_1;EVENT=599386;SECONDARY;SU=13;PE=13;SR=0;ALG=PROD;AF=3.419e-05;NSAMP=1;MSQ=29.87;AC=1;AN=29246;NFAM=1
chr7	20757769	20757824	chr7	20759920	20759971	599385	380.22	-	-	BND	LOW	599385_1	N	[chr7:20759950[N	599385_2	N	[chr7:20757799[N	SVTYPE=BND;POS=20757799;STRANDS=--:27;CIPOS=-29,26;CIEND=-29,22;CIPOS95=0,0;CIEND95=0,0;MATEID=599385_2;EVENT=599385;SU=27;PE=18;SR=9;ALG=PROD;AF=3.419e-05;NSAMP=1;MSQ=194.62;AC=1;AN=29246;NFAM=1	SVTYPE=BND;POS=20759950;STRANDS=--:27;CIPOS=-29,22;CIEND=-29,26;CIPOS95=0,0;CIEND95=0,0;MATEID=599385_1;EVENT=599385;SECONDARY;SU=27;PE=18;SR=9;ALG=PROD;AF=3.419e-05;NSAMP=1;MSQ=194.62;AC=1;AN=29246;NFAM=1
chr7	20765305	20765362	chr14	85729660	85729717	103541	1887.82	+	+	BND	LOW	103541_1	N	N]chr14:85729689]	103541_2	N	N]chr7:20765334]	SVTYPE=BND;POS=20765334;STRANDS=++:13;CIPOS=-29,28;CIEND=-29,28;CIPOS95=0,0;CIEND95=0,0;MATEID=103541_2;EVENT=103541;SU=13;PE=0;SR=13;ALG=PROD;AF=0.002086;NSAMP=61;MSQ=18.19;AC=61;AN=29246;NFAM=61	SVTYPE=BND;POS=85729689;STRANDS=++:13;CIPOS=-29,28;CIEND=-29,28;CIPOS95=0,0;CIEND95=0,0;MATEID=103541_1;EVENT=103541;SECONDARY;SU=13;PE=0;SR=13;ALG=PROD;AF=0.002086;NSAMP=61;MSQ=18.19;AC=61;AN=29246;NFAM=61
chr7	20768306	20768724	chr7	20769369	20769484	599387	4.61	+	+	BND	LOW	599387_1	N	N]chr7:20769379]	599387_2	N	N]chr7:20768316]	SVTYPE=BND;POS=20768316;STRANDS=++:4;IMPRECISE;CIPOS=-10,408;CIEND=-10,105;CIPOS95=-2,94;CIEND95=-2,69;MATEID=599387_2;EVENT=599387;SU=4;PE=4;SR=0;ALG=PROD;AF=3.419e-05;NSAMP=1;MSQ=4.6;AC=1;AN=29246;NFAM=1	SVTYPE=BND;POS=20769379;STRANDS=++:4;IMPRECISE;CIPOS=-10,105;CIEND=-10,408;CIPOS95=-2,69;CIEND95=-2,94;MATEID=599387_1;EVENT=599387;SECONDARY;SU=4;PE=4;SR=0;ALG=PROD;AF=3.419e-05;NSAMP=1;MSQ=4.6;AC=1;AN=29246;NFAM=1
chr7	20785308	20785350	chr7	20785465	20785507	392368	17029.6	+	-	BND	LOW	392368_1	N	N[chr7:20785487[	392368_2	N	]chr7:20785329]N	SVTYPE=BND;POS=20785329;STRANDS=+-:1256;CIPOS=-21,21;CIEND=-21,21;CIPOS95=0,0;CIEND95=0,0;MATEID=392368_2;EVENT=392368;SU=1256;PE=0;SR=1256;ALG=PROD;AF=0.01327;NSAMP=388;MSQ=43.22;RECLASSIFIED;AC=388;AN=29236;NFAM=388	SVTYPE=BND;POS=20785487;STRANDS=+-:1256;CIPOS=-21,21;CIEND=-21,21;CIPOS95=0,0;CIEND95=0,0;MATEID=392368_1;EVENT=392368;SECONDARY;SU=1256;PE=0;SR=1256;ALG=PROD;AF=0.01327;NSAMP=388;MSQ=43.22;RECLASSIFIED;AC=388;AN=29236;NFAM=388
chr7	20798244	20798255	chr7	20798512	20798523	392369	223.68	+	-	BND	LOW	392369_1	N	N[chr7:20798519[	392369_2	N	]chr7:20798250]N	SVTYPE=BND;POS=20798250;STRANDS=+-:6;CIPOS=-6,5;CIEND=-6,5;CIPOS95=0,0;CIEND95=0,0;MATEID=392369_2;EVENT=392369;SU=6;PE=0;SR=6;ALG=PROD;AF=0.0002052;NSAMP=6;MSQ=19.87;RECLASSIFIED;AC=6;AN=29236;NFAM=6	SVTYPE=BND;POS=20798519;STRANDS=+-:6;CIPOS=-6,5;CIEND=-6,5;CIPOS95=0,0;CIEND95=0,0;MATEID=392369_1;EVENT=392369;SECONDARY;SU=6;PE=0;SR=6;ALG=PROD;AF=0.0002052;NSAMP=6;MSQ=19.87;RECLASSIFIED;AC=6;AN=29236;NFAM=6
chr7	20802106	20802109	chr7	20802170	20802170	599388	80.66	+	+	INV	LOW	599388	N	<INV>	.	.	.	SVTYPE=INV;POS=20802106;SVLEN=64;END=20802170;STRANDS=++:3,--:1;IMPRECISE;CIPOS=0,3;CIEND=0,0;CIPOS95=0,3;CIEND95=0,0;SU=4;PE=2;SR=2;ALG=PROD;AF=0.0002735;NSAMP=8;MSQ=7.76;AC=8;AN=29246;NFAM=8	.
chr7	20802498	20802516	chr7	122574454	122574472	599389	1575.22	+	+	BND	LOW	599389_1	N	N]chr7:122574463]	599389_2	N	N]chr7:20802507]	SVTYPE=BND;POS=20802507;STRANDS=++:4;IMPRECISE;CIPOS=-9,9;CIEND=-9,9;CIPOS95=0,1;CIEND95=0,1;MATEID=599389_2;EVENT=599389;SU=4;PE=0;SR=4;ALG=PROD;AF=0.002393;NSAMP=47;MSQ=33.38;AC=70;AN=29246;NFAM=47	SVTYPE=BND;POS=122574463;STRANDS=++:4;IMPRECISE;CIPOS=-9,9;CIEND=-9,9;CIPOS95=0,1;CIEND95=0,1;MATEID=599389_1;EVENT=599389;SECONDARY;SU=4;PE=0;SR=4;ALG=PROD;AF=0.002393;NSAMP=47;MSQ=33.38;AC=70;AN=29246;NFAM=47
chr7	20803237	20803254	chr7	20803509	20803526	392370	1114.31	+	-	BND	LOW	392370_1	N	N[chr7:20803519[	392370_2	N	]chr7:20803246]N	SVTYPE=BND;POS=20803246;STRANDS=+-:31;CIPOS=-9,8;CIEND=-9,8;CIPOS95=0,0;CIEND95=0,0;MATEID=392370_2;EVENT=392370;SU=31;PE=0;SR=31;ALG=PROD;AF=0.0004787;NSAMP=14;MSQ=10.73;RECLASSIFIED;AC=14;AN=29246;NFAM=14	SVTYPE=BND;POS=20803519;STRANDS=+-:31;CIPOS=-9,8;CIEND=-9,8;CIPOS95=0,0;CIEND95=0,0;MATEID=392370_1;EVENT=392370;SECONDARY;SU=31;PE=0;SR=31;ALG=PROD;AF=0.0004787;NSAMP=14;MSQ=10.73;RECLASSIFIED;AC=14;AN=29246;NFAM=14
chr7	20811514	20811539	chr7	20811965	20812001	599390	6.83	+	+	INV	LOW	599390	N	<INV>	.	.	.	SVTYPE=INV;POS=20811524;SVLEN=453;END=20811977;STRANDS=++:2,--:2;IMPRECISE;CIPOS=-10,15;CIEND=-12,24;CIPOS95=-10,15;CIEND95=-3,15;SU=4;PE=4;SR=0;ALG=PROD;AF=3.419e-05;NSAMP=1;MSQ=6.83;AC=1;AN=29246;NFAM=1	.
chr7	20819476	20819887	chr7	20820727	20821178	599391	38.76	+	+	INV	LOW	599391	N	<INV>	.	.	.	SVTYPE=INV;POS=20819486;SVLEN=1251;END=20820737;STRANDS=++:4,--:1;IMPRECISE;CIPOS=-10,401;CIEND=-10,441;CIPOS95=-2,124;CIEND95=-2,138;SU=5;PE=5;SR=0;ALG=PROD;AF=3.419e-05;NSAMP=1;MSQ=38.76;AC=1;AN=29246;NFAM=1	.
chr7	20824800	20824816	chr11	114392559	114392576	101975	51894.5	-	+	BND	LOW	101975_1	N	]chr11:114392568]N	101975_2	N	N[chr7:20824808[	SVTYPE=BND;POS=20824808;STRANDS=-+:4;IMPRECISE;CIPOS=-7,9;CIEND=-9,8;CIPOS95=0,3;CIEND95=0,0;MATEID=101975_2;EVENT=101975;SU=4;PE=0;SR=4;ALG=PROD;AF=0.03912;NSAMP=1144;MSQ=25.86;AC=1144;AN=29246;NFAM=1120	SVTYPE=BND;POS=114392568;STRANDS=-+:4;IMPRECISE;CIPOS=-9,8;CIEND=-7,9;CIPOS95=0,0;CIEND95=0,3;MATEID=101975_1;EVENT=101975;SECONDARY;SU=4;PE=0;SR=4;ALG=PROD;AF=0.03912;NSAMP=1144;MSQ=25.86;AC=1144;AN=29246;NFAM=1120
chr7	20824828	20824845	chr7	123374315	123374332	392371	338.16	+	-	BND	LOW	392371_1	N	N[chr7:123374325[	392371_2	N	]chr7:20824837]N	SVTYPE=BND;POS=20824837;STRANDS=+-:4;CIPOS=-9,8;CIEND=-9,8;CIPOS95=0,0;CIEND95=0,0;MATEID=392371_2;EVENT=392371;SU=4;PE=0;SR=4;ALG=PROD;AF=0.0003761;NSAMP=11;MSQ=17.73;RECLASSIFIED;AC=11;AN=29246;NFAM=11	SVTYPE=BND;POS=123374325;STRANDS=+-:4;CIPOS=-9,8;CIEND=-9,8;CIPOS95=0,0;CIEND95=0,0;MATEID=392371_1;EVENT=392371;SECONDARY;SU=4;PE=0;SR=4;ALG=PROD;AF=0.0003761;NSAMP=11;MSQ=17.73;RECLASSIFIED;AC=11;AN=29246;NFAM=11
chr7	20827084	20827103	chr7	20830990	20831009	526610	9909.9	-	+	BND	LOW	526610_1	N	]chr7:20831000]N	526610_2	N	N[chr7:20827095[	SVTYPE=BND;POS=20827095;STRANDS=-+:14;IMPRECISE;CIPOS=-10,9;CIEND=-10,9;CIPOS95=-1,0;CIEND95=-1,1;MATEID=526610_2;EVENT=526610;SU=14;PE=12;SR=2;ALG=PROD;AF=0.01911;NSAMP=559;MSQ=10.37;RECLASSIFIED;AC=559;AN=29246;NFAM=555	SVTYPE=BND;POS=20831000;STRANDS=-+:14;IMPRECISE;CIPOS=-10,9;CIEND=-10,9;CIPOS95=-1,1;CIEND95=-1,0;MATEID=526610_1;EVENT=526610;SECONDARY;SU=14;PE=12;SR=2;ALG=PROD;AF=0.01911;NSAMP=559;MSQ=10.37;RECLASSIFIED;AC=559;AN=29246;NFAM=555
chr7	20827759	20828406	chr7	20830772	20831301	526611	32.17	-	+	BND	LOW	526611_1	N	]chr7:20830782]N	526611_2	N	N[chr7:20828398[	SVTYPE=BND;POS=20828398;STRANDS=-+:4;IMPRECISE;CIPOS=-638,9;CIEND=-10,519;CIPOS95=-201,1;CIEND95=-1,175;MATEID=526611_2;EVENT=526611;SU=4;PE=4;SR=0;ALG=PROD;AF=0.0001026;NSAMP=3;MSQ=8.22;RECLASSIFIED;AC=3;AN=29246;NFAM=3	SVTYPE=BND;POS=20830782;STRANDS=-+:4;IMPRECISE;CIPOS=-10,519;CIEND=-638,9;CIPOS95=-1,175;CIEND95=-201,1;MATEID=526611_1;EVENT=526611;SECONDARY;SU=4;PE=4;SR=0;ALG=PROD;AF=0.0001026;NSAMP=3;MSQ=8.22;RECLASSIFIED;AC=3;AN=29246;NFAM=3
chr7	20828368	20828426	chr7	20830452	20830826	392372	243.59	+	-	DEL	PASS	392372	N	<DEL>	.	.	.	SVTYPE=DEL;POS=20828378;SVLEN=-2439;END=20830817;STRANDS=+-:10;IMPRECISE;CIPOS=-10,48;CIEND=-365,9;CIPOS95=-2,34;CIEND95=-96,2;SU=10;PE=10;SR=0;ALG=PROD;AF=6.839e-05;NSAMP=2;MSQ=31.87;AC=2;AN=29246;NFAM=2	.
chr7	20828540	20828826	chr7	20830594	20830998	392373	4739.08	+	-	BND	LOW	392373_1	N	N[chr7:20830990[	392373_2	N	]chr7:20828550]N	SVTYPE=BND;POS=20828550;STRANDS=+-:6;IMPRECISE;CIPOS=-10,276;CIEND=-395,9;CIPOS95=-2,81;CIEND95=-108,2;MATEID=392373_2;EVENT=392373;SU=6;PE=6;SR=0;ALG=PROD;AF=0.00718;NSAMP=210;MSQ=14.46;RECLASSIFIED;AC=210;AN=29246;NFAM=210	SVTYPE=BND;POS=20830990;STRANDS=+-:6;IMPRECISE;CIPOS=-395,9;CIEND=-10,276;CIPOS95=-108,2;CIEND95=-2,81;MATEID=392373_1;EVENT=392373;SECONDARY;SU=6;PE=6;SR=0;ALG=PROD;AF=0.00718;NSAMP=210;MSQ=14.46;RECLASSIFIED;AC=210;AN=29246;NFAM=210
chr7	20830989	20831385	chr7	20840778	20841152	392374	144405.0	+	-	BND	LOW	392374_1	N	N[chr7:20841144[	392374_2	N	]chr7:20830999]N	SVTYPE=BND;POS=20830999;STRANDS=+-:9;IMPRECISE;CIPOS=-10,386;CIEND=-365,9;CIPOS95=-1,106;CIEND95=-93,2;MATEID=392374_2;EVENT=392374;SU=9;PE=9;SR=0;ALG=PROD;AF=0.116;NSAMP=3392;MSQ=27.17;RECLASSIFIED;AC=3392;AN=29246;NFAM=3244	SVTYPE=BND;POS=20841144;STRANDS=+-:9;IMPRECISE;CIPOS=-365,9;CIEND=-10,386;CIPOS95=-93,2;CIEND95=-1,106;MATEID=392374_1;EVENT=392374;SECONDARY;SU=9;PE=9;SR=0;ALG=PROD;AF=0.116;NSAMP=3392;MSQ=27.17;RECLASSIFIED;AC=3392;AN=29246;NFAM=3244
chr7	20840604	20840979	chr7	20853945	20854332	392377	647.24	+	-	DEL	PASS	392377	N	<DEL>	.	.	.	SVTYPE=DEL;POS=20840632;SVLEN=-13675;END=20854307;STRANDS=+-:18;IMPRECISE;CIPOS=-28,347;CIEND=-362,25;CIPOS95=-28,60;CIEND95=-66,25;SU=18;PE=18;SR=0;ALG=PROD;AF=3.419e-05;NSAMP=1;MSQ=203.64;AC=1;AN=29246;NFAM=1	.
chr7	20844917	20844933	chr7	20857684	20857731	526612	1344.43	-	+	DUP	PASS	526612	N	<DUP>	.	.	.	SVTYPE=DUP;POS=20844924;SVLEN=12784;END=20857708;STRANDS=-+:133;CIPOS=-7,9;CIEND=-24,23;CIPOS95=0,0;CIEND95=0,0;SU=133;PE=83;SR=50;ALG=PROD;AF=6.839e-05;NSAMP=2;MSQ=282.58;AC=2;AN=29246;NFAM=2	.
chr7	20845469	20845830	chr7	20847706	20848090	526613	149.12	-	+	DUP	PASS	526613	N	<DUP>	.	.	.	SVTYPE=DUP;POS=20845801;SVLEN=1935;END=20847736;STRANDS=-+:19;IMPRECISE;CIPOS=-332,29;CIEND=-30,354;CIPOS95=-31,29;CIEND95=-30,51;SU=19;PE=19;SR=0;ALG=PROD;AF=3.419e-05;NSAMP=1;MSQ=70.06;AC=1;AN=29246;NFAM=1	.
chr7	20851219	20851276	chr7	33709839	33709896	392378	12842.5	+	-	BND	LOW	392378_1	N	N[chr7:33709869[	392378_2	N	]chr7:20851248]N	SVTYPE=BND;POS=20851248;STRANDS=+-:9;CIPOS=-29,28;CIEND=-29,28;CIPOS95=0,0;CIEND95=0,0;MATEID=392378_2;EVENT=392378;SU=9;PE=0;SR=9;ALG=PROD;AF=0.01111;NSAMP=325;MSQ=24.38;RECLASSIFIED;AC=325;AN=29246;NFAM=325	SVTYPE=BND;POS=33709869;STRANDS=+-:9;CIPOS=-29,28;CIEND=-29,28;CIPOS95=0,0;CIEND95=0,0;MATEID=392378_1;EVENT=392378;SECONDARY;SU=9;PE=0;SR=9;ALG=PROD;AF=0.01111;NSAMP=325;MSQ=24.38;RECLASSIFIED;AC=325;AN=29246;NFAM=325
chr7	20856630	20857055	chr7	20857292	20857745	392379	164.62	+	-	DEL	PASS	392379	N	<DEL>	.	.	.	SVTYPE=DEL;POS=20856640;SVLEN=-1096;END=20857736;STRANDS=+-:6;IMPRECISE;CIPOS=-10,415;CIEND=-444,9;CIPOS95=0,105;CIEND95=-114,2;SU=6;PE=6;SR=0;ALG=PROD;AF=3.419e-05;NSAMP=1;MSQ=164.62;AC=1;AN=29246;NFAM=1	.
chr7	20867976	20867978	chr12	86405925	86405927	102513	133057.0	+	+	BND	LOW	102513_1	N	N]chr12:86405926]	102513_2	N	N]chr7:20867977]	SVTYPE=BND;POS=20867977;STRANDS=++:427;CIPOS=-1,1;CIEND=-1,1;CIPOS95=0,0;CIEND95=0,0;MATEID=102513_2;EVENT=102513;SU=427;PE=0;SR=427;ALG=PROD;AF=0.09992;NSAMP=2922;MSQ=26.59;AC=2922;AN=29244;NFAM=2784	SVTYPE=BND;POS=86405926;STRANDS=++:427;CIPOS=-1,1;CIEND=-1,1;CIPOS95=0,0;CIEND95=0,0;MATEID=102513_1;EVENT=102513;SECONDARY;SU=427;PE=0;SR=427;ALG=PROD;AF=0.09992;NSAMP=2922;MSQ=26.59;AC=2922;AN=29244;NFAM=2784
chr7	20872140	20872159	chr7	20873110	20873115	392380	653.51	+	-	DEL	PASS	392380	N	<DEL>	.	.	.	SVTYPE=DEL;POS=20872150;SVLEN=-964;END=20873114;STRANDS=+-:24;CIPOS=-10,9;CIEND=-4,1;CIPOS95=0,0;CIEND95=0,0;SU=24;PE=17;SR=7;ALG=PROD;AF=3.419e-05;NSAMP=1;MSQ=653.51;AC=1;AN=29246;NFAM=1	.
chr7	20885213	20885502	chr7	23824720	23824844	526614	1794.39	-	+	BND	LOW	526614_1	N	]chr7:23824733]N	526614_2	N	N[chr7:20885490[	SVTYPE=BND;POS=20885490;STRANDS=-+:193;IMPRECISE;CIPOS=-276,13;CIEND=-13,111;CIPOS95=-5,5;CIEND95=-6,6;MATEID=526614_2;EVENT=526614;SU=193;PE=193;SR=0;ALG=PROD;AF=0.001128;NSAMP=33;MSQ=54.12;RECLASSIFIED;AC=33;AN=29246;NFAM=33	SVTYPE=BND;POS=23824733;STRANDS=-+:193;IMPRECISE;CIPOS=-13,111;CIEND=-276,13;CIPOS95=-6,6;CIEND95=-5,5;MATEID=526614_1;EVENT=526614;SECONDARY;SU=193;PE=193;SR=0;ALG=PROD;AF=0.001128;NSAMP=33;MSQ=54.12;RECLASSIFIED;AC=33;AN=29246;NFAM=33
chr7	20885992	20886193	chr7	23824899	23825111	392381	3837.86	+	-	BND	LOW	392381_1	N	N[chr7:23825102[	392381_2	N	]chr7:20886004]N	SVTYPE=BND;POS=20886004;STRANDS=+-:244;IMPRECISE;CIPOS=-12,189;CIEND=-202,10;CIPOS95=-3,3;CIEND95=-3,3;MATEID=392381_2;EVENT=392381;SU=244;PE=244;SR=0;ALG=PROD;AF=0.001026;NSAMP=30;MSQ=121.94;RECLASSIFIED;AC=30;AN=29246;NFAM=30	SVTYPE=BND;POS=23825102;STRANDS=+-:244;IMPRECISE;CIPOS=-202,10;CIEND=-12,189;CIPOS95=-3,3;CIEND95=-3,3;MATEID=392381_1;EVENT=392381;SECONDARY;SU=244;PE=244;SR=0;ALG=PROD;AF=0.001026;NSAMP=30;MSQ=121.94;RECLASSIFIED;AC=30;AN=29246;NFAM=30
chr7	20896288	20896307	chr19	35855652	35855671	105549	356.69	-	-	BND	LOW	105549_1	N	[chr19:35855663[N	105549_2	N	[chr7:20896299[N	SVTYPE=BND;POS=20896299;STRANDS=--:5;CIPOS=-10,9;CIEND=-10,9;CIPOS95=0,0;CIEND95=0,0;MATEID=105549_2;EVENT=105549;SU=5;PE=0;SR=5;ALG=PROD;AF=0.0003761;NSAMP=11;MSQ=11.66;AC=11;AN=29246;NFAM=11	SVTYPE=BND;POS=35855663;STRANDS=--:5;CIPOS=-10,9;CIEND=-10,9;CIPOS95=0,0;CIEND95=0,0;MATEID=105549_1;EVENT=105549;SECONDARY;SU=5;PE=0;SR=5;ALG=PROD;AF=0.0003761;NSAMP=11;MSQ=11.66;AC=11;AN=29246;NFAM=11
chr7	20896320	20896329	chr7	107065318	107065329	392382	226781.0	+	-	BND	LOW	392382_1	N	N[chr7:107065324[	392382_2	N	]chr7:20896325]N	SVTYPE=BND;POS=20896325;STRANDS=+-:119;CIPOS=-5,4;CIEND=-5,6;CIPOS95=0,0;CIEND95=0,0;MATEID=392382_2;EVENT=392382;SU=119;PE=0;SR=119;ALG=PROD;AF=0.1167;NSAMP=3413;MSQ=40.54;RECLASSIFIED;AC=3413;AN=29246;NFAM=3280	SVTYPE=BND;POS=107065324;STRANDS=+-:119;CIPOS=-5,6;CIEND=-5,4;CIPOS95=0,0;CIEND95=0,0;MATEID=392382_1;EVENT=392382;SECONDARY;SU=119;PE=0;SR=119;ALG=PROD;AF=0.1167;NSAMP=3413;MSQ=40.54;RECLASSIFIED;AC=3413;AN=29246;NFAM=3280
chr7	20909073	20909115	chr7	20909947	20909993	526615	1596.11	-	+	DUP	PASS	526615	N	<DUP>	.	.	.	SVTYPE=DUP;POS=20909095;SVLEN=875;END=20909970;STRANDS=-+:145;CIPOS=-22,20;CIEND=-23,23;CIPOS95=0,0;CIEND95=0,0;SU=145;PE=89;SR=56;ALG=PROD;AF=3.419e-05;NSAMP=1;MSQ=324.83;AC=1;AN=29246;NFAM=1	.
chr7	20925387	20925440	chr7	20926251	20926306	392383	1243.64	+	-	DEL	PASS	392383	N	<DEL>	.	.	.	SVTYPE=DEL;POS=20925412;SVLEN=-868;END=20926280;STRANDS=+-:23;CIPOS=-25,28;CIEND=-29,26;CIPOS95=0,0;CIEND95=0,0;SU=23;PE=18;SR=5;ALG=PROD;AF=0.0001026;NSAMP=3;MSQ=414.55;AC=3;AN=29246;NFAM=3	.
chr7	20935341	20935356	chr7	20945110	20945113	599392	491.32	+	+	BND	PASS	599392_1	N	N]chr7:20945112]	599392_2	N	N]chr7:20935351]	SVTYPE=BND;POS=20935351;STRANDS=++:27;CIPOS=-10,5;CIEND=-2,1;CIPOS95=0,0;CIEND95=0,0;MATEID=599392_2;EVENT=599392;SU=27;PE=11;SR=16;ALG=PROD;AF=3.419e-05;NSAMP=1;MSQ=491.32;AC=1;AN=29246;NFAM=1	SVTYPE=BND;POS=20945112;STRANDS=++:27;CIPOS=-2,1;CIEND=-10,5;CIPOS95=0,0;CIEND95=0,0;MATEID=599392_1;EVENT=599392;SECONDARY;SU=27;PE=11;SR=16;ALG=PROD;AF=3.419e-05;NSAMP=1;MSQ=491.32;AC=1;AN=29246;NFAM=1
chr7	20942026	20942172	chr7	20944315	20944870	599393	56.73	-	-	BND	LOW	599393_1	N	[chr7:20944862[N	599393_2	N	[chr7:20942164[N	SVTYPE=BND;POS=20942164;STRANDS=--:6;IMPRECISE;CIPOS=-137,9;CIEND=-546,9;CIPOS95=-63,3;CIEND95=-90,2;MATEID=599393_2;EVENT=599393;SU=6;PE=6;SR=0;ALG=PROD;AF=3.419e-05;NSAMP=1;MSQ=56.73;AC=1;AN=29246;NFAM=1	SVTYPE=BND;POS=20944862;STRANDS=--:6;IMPRECISE;CIPOS=-546,9;CIEND=-137,9;CIPOS95=-90,2;CIEND95=-63,3;MATEID=599393_1;EVENT=599393;SECONDARY;SU=6;PE=6;SR=0;ALG=PROD;AF=3.419e-05;NSAMP=1;MSQ=56.73;AC=1;AN=29246;NFAM=1
chr7	20952078	20952137	chr7	20957583	20957621	392385	2568.5	+	-	DEL	PASS	392385	N	<DEL>	.	.	.	SVTYPE=DEL;POS=20952108;SVLEN=-5485;END=20957593;STRANDS=+-:105;CIPOS=-30,29;CIEND=-10,28;CIPOS95=0,0;CIEND95=0,0;SU=105;PE=77;SR=28;ALG=PROD;AF=6.839e-05;NSAMP=2;MSQ=503.44;AC=2;AN=29246;NFAM=1	.
chr7	20955668	20956270	chr8	126729683	126730354	107067	285.02	+	-	BND	LOW	107067_1	N	N[chr8:126730326[	107067_2	N	]chr7:20955698]N	SVTYPE=BND;POS=20955698;STRANDS=+-:9;IMPRECISE;CIPOS=-30,572;CIEND=-642,29;CIPOS95=-30,150;CIEND95=-145,29;MATEID=107067_2;EVENT=107067;SU=9;PE=9;SR=0;ALG=PROD;AF=3.419e-05;NSAMP=1;MSQ=125.68;AC=1;AN=29246;NFAM=1	SVTYPE=BND;POS=126730326;STRANDS=+-:9;IMPRECISE;CIPOS=-642,29;CIEND=-30,572;CIPOS95=-145,29;CIEND95=-30,150;MATEID=107067_1;EVENT=107067;SECONDARY;SU=9;PE=9;SR=0;ALG=PROD;AF=3.419e-05;NSAMP=1;MSQ=125.68;AC=1;AN=29246;NFAM=1
chr7	20967741	20967760	chr7	20967824	20967843	599394	164.38	+	+	INV	LOW	599394	N	<INV>	.	.	.	SVTYPE=INV;POS=20967751;SVLEN=83;END=20967834;STRANDS=++:1,--:3;IMPRECISE;CIPOS=-10,9;CIEND=-10,9;CIPOS95=-3,3;CIEND95=-3,3;SU=4;PE=3;SR=1;ALG=PROD;AF=0.0003419;NSAMP=10;MSQ=14.17;AC=10;AN=29246;NFAM=10	.
chr7	20987202	20987221	chr7	20990892	20990910	392387	320.61	+	-	DEL	PASS	392387	N	<DEL>	.	.	.	SVTYPE=DEL;POS=20987212;SVLEN=-3690;END=20990902;STRANDS=+-:14;IMPRECISE;CIPOS=-10,9;CIEND=-10,8;CIPOS95=-1,1;CIEND95=-1,1;SU=14;PE=11;SR=3;ALG=PROD;AF=3.419e-05;NSAMP=1;MSQ=320.61;AC=1;AN=29246;NFAM=1	.
chr7	21001969	21001988	chr7	21002037	21002056	392389	203.79	+	-	BND	LOW	392389_1	N	N[chr7:21002048[	392389_2	N	]chr7:21001979]N	SVTYPE=BND;POS=21001979;STRANDS=+-:10;CIPOS=-10,9;CIEND=-10,9;CIPOS95=0,0;CIEND95=0,0;MATEID=392389_2;EVENT=392389;SU=10;PE=0;SR=10;ALG=PROD;AF=3.419e-05;NSAMP=1;MSQ=203.77;RECLASSIFIED;AC=1;AN=29246;NFAM=1	SVTYPE=BND;POS=21002048;STRANDS=+-:10;CIPOS=-10,9;CIEND=-10,9;CIPOS95=0,0;CIEND95=0,0;MATEID=392389_1;EVENT=392389;SECONDARY;SU=10;PE=0;SR=10;ALG=PROD;AF=3.419e-05;NSAMP=1;MSQ=203.77;RECLASSIFIED;AC=1;AN=29246;NFAM=1
chr7	21004112	21004800	chrX	152018866	152019679	108603	3077.72	-	-	BND	LOW	108603_1	N	[chrX:152019629[N	108603_2	N	[chr7:21004739[N	SVTYPE=BND;POS=21004739;STRANDS=--:41;IMPRECISE;CIPOS=-626,62;CIEND=-762,51;CIPOS95=-146,62;CIEND95=-181,51;MATEID=108603_2;EVENT=108603;SU=41;PE=41;SR=0;ALG=SUM;AF=0.002838;NSAMP=83;MSQ=22.69;AC=83;AN=29246;NFAM=83	SVTYPE=BND;POS=152019629;STRANDS=--:41;IMPRECISE;CIPOS=-762,51;CIEND=-626,62;CIPOS95=-181,51;CIEND95=-146,62;MATEID=108603_1;EVENT=108603;SECONDARY;SU=41;PE=41;SR=0;ALG=SUM;AF=0.002838;NSAMP=83;MSQ=22.69;AC=83;AN=29246;NFAM=83
chr7	21004540	21004755	chrX	86609930	86610309	108291	3384.53	-	-	BND	LOW	108291_1	N	[chrX:86610301[N	108291_2	N	[chr7:21004724[N	SVTYPE=BND;POS=21004724;STRANDS=--:71;IMPRECISE;CIPOS=-183,32;CIEND=-370,9;CIPOS95=-8,8;CIEND95=-67,9;MATEID=108291_2;EVENT=108291;SU=71;PE=71;SR=0;ALG=PROD;AF=0.002804;NSAMP=82;MSQ=36.32;AC=82;AN=29246;NFAM=81	SVTYPE=BND;POS=86610301;STRANDS=--:71;IMPRECISE;CIPOS=-370,9;CIEND=-183,32;CIPOS95=-67,9;CIEND95=-8,8;MATEID=108291_1;EVENT=108291;SECONDARY;SU=71;PE=71;SR=0;ALG=PROD;AF=0.002804;NSAMP=82;MSQ=36.32;AC=82;AN=29246;NFAM=81
chr7	21004659	21005048	chrX	86610445	86611059	108292	3632.47	+	+	BND	LOW	108292_1	N	N]chrX:86610455]	108292_2	N	N]chr7:21004669]	SVTYPE=BND;POS=21004669;STRANDS=++:4;IMPRECISE;CIPOS=-10,379;CIEND=-10,604;CIPOS95=-2,109;CIEND95=-2,137;MATEID=108292_2;EVENT=108292;SU=4;PE=4;SR=0;ALG=PROD;AF=0.001675;NSAMP=49;MSQ=71.31;AC=49;AN=29246;NFAM=49	SVTYPE=BND;POS=86610455;STRANDS=++:4;IMPRECISE;CIPOS=-10,604;CIEND=-10,379;CIPOS95=-2,137;CIEND95=-2,109;MATEID=108292_1;EVENT=108292;SECONDARY;SU=4;PE=4;SR=0;ALG=PROD;AF=0.001675;NSAMP=49;MSQ=71.31;AC=49;AN=29246;NFAM=49
chr7	21004677	21004734	chr12	12923887	12923944	102146	53.88	+	+	BND	LOW	102146_1	N	N]chr12:12923916]	102146_2	N	N]chr7:21004706]	SVTYPE=BND;POS=21004706;STRANDS=++:4;CIPOS=-29,28;CIEND=-29,28;CIPOS95=0,0;CIEND95=0,0;MATEID=102146_2;EVENT=102146;SU=4;PE=0;SR=4;ALG=PROD;AF=6.839e-05;NSAMP=2;MSQ=19.64;AC=2;AN=29246;NFAM=2	SVTYPE=BND;POS=12923916;STRANDS=++:4;CIPOS=-29,28;CIEND=-29,28;CIPOS95=0,0;CIEND95=0,0;MATEID=102146_1;EVENT=102146;SECONDARY;SU=4;PE=0;SR=4;ALG=PROD;AF=6.839e-05;NSAMP=2;MSQ=19.64;AC=2;AN=29246;NFAM=2
chr7	21004700	21004711	chr12	12944786	12944799	102151	46246.6	+	+	BND	LOW	102151_1	N	N]chr12:12944788]	102151_2	N	N]chr7:21004706]	SVTYPE=BND;POS=21004706;STRANDS=++:82;CIPOS=-6,5;CIEND=-2,11;CIPOS95=0,0;CIEND95=0,0;MATEID=102151_2;EVENT=102151;SU=82;PE=0;SR=82;ALG=PROD;AF=0.03081;NSAMP=884;MSQ=26.95;AC=901;AN=29246;NFAM=855	SVTYPE=BND;POS=12944788;STRANDS=++:82;CIPOS=-2,11;CIEND=-6,5;CIPOS95=0,0;CIEND95=0,0;MATEID=102151_1;EVENT=102151;SECONDARY;SU=82;PE=0;SR=82;ALG=PROD;AF=0.03081;NSAMP=884;MSQ=26.95;AC=901;AN=29246;NFAM=855
chr7	21030040	21030137	chr21	37707686	37707783	106196	1.57682e+06	-	+	BND	LOW	106196_1	N	]chr21:37707735]N	106196_2	N	N[chr7:21030090[	SVTYPE=BND;POS=21030090;STRANDS=-+:4;CIPOS=-49,48;CIEND=-49,48;CIPOS95=0,0;CIEND95=0,0;MATEID=106196_2;EVENT=106196;SU=4;PE=0;SR=4;ALG=PROD;AF=0.4137;NSAMP=12100;MSQ=77.24;AC=12100;AN=29246;NFAM=11177	SVTYPE=BND;POS=37707735;STRANDS=-+:4;CIPOS=-49,48;CIEND=-49,48;CIPOS95=0,0;CIEND95=0,0;MATEID=106196_1;EVENT=106196;SECONDARY;SU=4;PE=0;SR=4;ALG=PROD;AF=0.4137;NSAMP=12100;MSQ=77.24;AC=12100;AN=29246;NFAM=11177
chr7	21063400	21063411	chr7	21063465	21063472	392391	1293.14	+	-	BND	PASS	392391_1	N	N[chr7:21063470[	392391_2	N	]chr7:21063406]N	SVTYPE=BND;POS=21063406;STRANDS=+-:51;CIPOS=-6,5;CIEND=-4,3;CIPOS95=0,0;CIEND95=0,0;MATEID=392391_2;EVENT=392391;SU=51;PE=0;SR=51;ALG=PROD;AF=0.0001026;NSAMP=3;MSQ=220.78;RECLASSIFIED;AC=3;AN=29246;NFAM=3	SVTYPE=BND;POS=21063470;STRANDS=+-:51;CIPOS=-4,3;CIEND=-6,5;CIPOS95=0,0;CIEND95=0,0;MATEID=392391_1;EVENT=392391;SECONDARY;SU=51;PE=0;SR=51;ALG=PROD;AF=0.0001026;NSAMP=3;MSQ=220.78;RECLASSIFIED;AC=3;AN=29246;NFAM=3
chr7	21079864	21079866	chr7	21124134	21124153	392392	995.29	+	-	DEL	PASS	392392	N	<DEL>	.	.	.	SVTYPE=DEL;POS=21079866;SVLEN=-44278;END=21124144;STRANDS=+-:40;CIPOS=-2,0;CIEND=-10,9;CIPOS95=0,0;CIEND95=0,0;SU=40;PE=22;SR=18;ALG=PROD;AF=3.419e-05;NSAMP=1;MSQ=995.29;AC=1;AN=29246;NFAM=1	.
chr7	21086358	21086452	chr7	21086599	21086634	599395	48.15	+	+	INV	LOW	599395	N	<INV>	.	.	.	SVTYPE=INV;POS=21086443;SVLEN=182;END=21086625;STRANDS=++:1,--:3;IMPRECISE;CIPOS=-85,9;CIEND=-26,9;CIPOS95=-71,0;CIEND95=-26,0;SU=4;PE=4;SR=0;ALG=PROD;AF=3.419e-05;NSAMP=1;MSQ=20.89;AC=1;AN=29246;NFAM=1	.
chr7	21089969	21089988	chr7	21622551	21622570	526616	235.67	-	+	BND	LOW	526616_1	N	]chr7:21622561]N	526616_2	N	N[chr7:21089980[	SVTYPE=BND;POS=21089980;STRANDS=-+:20;CIPOS=-10,9;CIEND=-10,9;CIPOS95=0,0;CIEND95=0,0;MATEID=526616_2;EVENT=526616;SU=20;PE=13;SR=7;ALG=PROD;AF=3.419e-05;NSAMP=1;MSQ=235.67;RECLASSIFIED;AC=1;AN=29246;NFAM=1	SVTYPE=BND;POS=21622561;STRANDS=-+:20;CIPOS=-10,9;CIEND=-10,9;CIPOS95=0,0;CIEND95=0,0;MATEID=526616_1;EVENT=526616;SECONDARY;SU=20;PE=13;SR=7;ALG=PROD;AF=3.419e-05;NSAMP=1;MSQ=235.67;RECLASSIFIED;AC=1;AN=29246;NFAM=1
chr7	21090363	21090712	chr7	21622820	21623316	392394	140.77	+	-	BND	LOW	392394_1	N	N[chr7:21623308[	392394_2	N	]chr7:21090373]N	SVTYPE=BND;POS=21090373;STRANDS=+-:8;IMPRECISE;CIPOS=-10,339;CIEND=-487,9;CIPOS95=-2,103;CIEND95=-125,1;MATEID=392394_2;EVENT=392394;SU=8;PE=8;SR=0;ALG=PROD;AF=3.419e-05;NSAMP=1;MSQ=140.77;RECLASSIFIED;AC=1;AN=29246;NFAM=1	SVTYPE=BND;POS=21623308;STRANDS=+-:8;IMPRECISE;CIPOS=-487,9;CIEND=-10,339;CIPOS95=-125,1;CIEND95=-2,103;MATEID=392394_1;EVENT=392394;SECONDARY;SU=8;PE=8;SR=0;ALG=PROD;AF=3.419e-05;NSAMP=1;MSQ=140.77;RECLASSIFIED;AC=1;AN=29246;NFAM=1
chr7	21090897	21091251	chr7	21176781	21177160	599396	254.74	+	+	BND	PASS	599396_1	N	N]chr7:21176791]	599396_2	N	N]chr7:21090907]	SVTYPE=BND;POS=21090907;STRANDS=++:11;IMPRECISE;CIPOS=-10,344;CIEND=-10,369;CIPOS95=-2,70;CIEND95=-2,94;MATEID=599396_2;EVENT=599396;SU=11;PE=11;SR=0;ALG=PROD;AF=3.419e-05;NSAMP=1;MSQ=254.74;AC=1;AN=29246;NFAM=1	SVTYPE=BND;POS=21176791;STRANDS=++:11;IMPRECISE;CIPOS=-10,369;CIEND=-10,344;CIPOS95=-2,94;CIEND95=-2,70;MATEID=599396_1;EVENT=599396;SECONDARY;SU=11;PE=11;SR=0;ALG=PROD;AF=3.419e-05;NSAMP=1;MSQ=254.74;AC=1;AN=29246;NFAM=1
chr7	21095765	21095784	chr7	21099602	21099607	392395	419.56	+	-	DEL	PASS	392395	N	<DEL>	.	.	.	SVTYPE=DEL;POS=21095775;SVLEN=-3831;END=21099606;STRANDS=+-:17;CIPOS=-10,9;CIEND=-4,1;CIPOS95=0,0;CIEND95=0,0;SU=17;PE=9;SR=8;ALG=PROD;AF=3.419e-05;NSAMP=1;MSQ=419.56;AC=1;AN=29246;NFAM=1	.
chr7	21105731	21105750	chr16	18793083	18793102	104124	293.5	+	+	BND	PASS	104124_1	N	N]chr16:18793093]	104124_2	N	N]chr7:21105741]	SVTYPE=BND;POS=21105741;STRANDS=++:18;CIPOS=-10,9;CIEND=-10,9;CIPOS95=0,0;CIEND95=0,0;MATEID=104124_2;EVENT=104124;SU=18;PE=14;SR=4;ALG=PROD;AF=3.419e-05;NSAMP=1;MSQ=293.5;AC=1;AN=29246;NFAM=1	SVTYPE=BND;POS=18793093;STRANDS=++:18;CIPOS=-10,9;CIEND=-10,9;CIPOS95=0,0;CIEND95=0,0;MATEID=104124_1;EVENT=104124;SECONDARY;SU=18;PE=14;SR=4;ALG=PROD;AF=3.419e-05;NSAMP=1;MSQ=293.5;AC=1;AN=29246;NFAM=1
chr7	21111882	21111925	chr7	21113517	21113559	392396	1624.69	+	-	DEL	PASS	392396	N	<DEL>	.	.	.	SVTYPE=DEL;POS=21111904;SVLEN=-1635;END=21113539;STRANDS=+-:68;CIPOS=-22,21;CIEND=-22,20;CIPOS95=0,0;CIEND95=0,0;SU=68;PE=37;SR=31;ALG=PROD;AF=6.839e-05;NSAMP=2;MSQ=812.35;AC=2;AN=29246;NFAM=2	.
chr7	21115643	21115652	chr7	21115830	21115839	392397	190.23	+	-	BND	LOW	392397_1	N	N[chr7:21115836[	392397_2	N	]chr7:21115648]N	SVTYPE=BND;POS=21115648;STRANDS=+-:7;CIPOS=-5,4;CIEND=-5,4;CIPOS95=0,0;CIEND95=0,0;MATEID=392397_2;EVENT=392397;SU=7;PE=0;SR=7;ALG=PROD;AF=3.419e-05;NSAMP=1;MSQ=6.83;RECLASSIFIED;AC=1;AN=29246;NFAM=1	SVTYPE=BND;POS=21115836;STRANDS=+-:7;CIPOS=-5,4;CIEND=-5,4;CIPOS95=0,0;CIEND95=0,0;MATEID=392397_1;EVENT=392397;SECONDARY;SU=7;PE=0;SR=7;ALG=PROD;AF=3.419e-05;NSAMP=1;MSQ=6.83;RECLASSIFIED;AC=1;AN=29246;NFAM=1
chr7	21118130	21118146	chr7	21120538	21120557	392398	800.29	+	-	DEL	PASS	392398	N	<DEL>	.	.	.	SVTYPE=DEL;POS=21118137;SVLEN=-2411;END=21120548;STRANDS=+-:18;IMPRECISE;CIPOS=-7,9;CIEND=-10,9;CIPOS95=-1,1;CIEND95=-1,0;SU=18;PE=15;SR=3;ALG=PROD;AF=3.419e-05;NSAMP=1;MSQ=800.29;AC=1;AN=29246;NFAM=1	.
chr7	21137389	21137391	chr7	21144055	21144057	392399	812.38	+	-	DEL	PASS	392399	N	<DEL>	.	.	.	SVTYPE=DEL;POS=21137391;SVLEN=-6666;END=21144057;STRANDS=+-:33;CIPOS=-2,0;CIEND=-2,0;CIPOS95=0,0;CIEND95=0,0;SU=33;PE=14;SR=19;ALG=PROD;AF=3.419e-05;NSAMP=1;MSQ=812.38;AC=1;AN=29246;NFAM=1	.
chr7	21139986	21140003	chr9	33877840	33877857	107460	4654.56	-	+	BND	LOW	107460_1	N	]chr9:33877849]N	107460_2	N	N[chr7:21139996[	SVTYPE=BND;POS=21139996;STRANDS=-+:4;CIPOS=-9,8;CIEND=-9,8;CIPOS95=0,0;CIEND95=0,0;MATEID=107460_2;EVENT=107460;SU=4;PE=0;SR=4;ALG=PROD;AF=0.004069;NSAMP=119;MSQ=22.21;AC=119;AN=29246;NFAM=119	SVTYPE=BND;POS=33877849;STRANDS=-+:4;CIPOS=-9,8;CIEND=-9,8;CIPOS95=0,0;CIEND95=0,0;MATEID=107460_1;EVENT=107460;SECONDARY;SU=4;PE=0;SR=4;ALG=PROD;AF=0.004069;NSAMP=119;MSQ=22.21;AC=119;AN=29246;NFAM=119
chr7	21140035	21140052	chr7	83924993	83925010	392400	613.98	+	-	BND	LOW	392400_1	N	N[chr7:83925003[	392400_2	N	]chr7:21140044]N	SVTYPE=BND;POS=21140044;STRANDS=+-:4;CIPOS=-9,8;CIEND=-9,8;CIPOS95=0,0;CIEND95=0,0;MATEID=392400_2;EVENT=392400;SU=4;PE=0;SR=4;ALG=PROD;AF=0.0009574;NSAMP=28;MSQ=20.33;RECLASSIFIED;AC=28;AN=29246;NFAM=28	SVTYPE=BND;POS=83925003;STRANDS=+-:4;CIPOS=-9,8;CIEND=-9,8;CIPOS95=0,0;CIEND95=0,0;MATEID=392400_1;EVENT=392400;SECONDARY;SU=4;PE=0;SR=4;ALG=PROD;AF=0.0009574;NSAMP=28;MSQ=20.33;RECLASSIFIED;AC=28;AN=29246;NFAM=28
chr7	21170078	21170097	chr7	21174792	21174811	392401	353.55	+	-	DEL	PASS	392401	N	<DEL>	.	.	.	SVTYPE=DEL;POS=21170088;SVLEN=-4714;END=21174802;STRANDS=+-:18;CIPOS=-10,9;CIEND=-10,9;CIPOS95=0,0;CIEND95=0,0;SU=18;PE=6;SR=12;ALG=PROD;AF=3.419e-05;NSAMP=1;MSQ=353.55;AC=1;AN=29246;NFAM=1	.
chr7	21171675	21171694	chr7	21171840	21171859	392402	176.01	+	-	BND	LOW	392402_1	N	N[chr7:21171851[	392402_2	N	]chr7:21171685]N	SVTYPE=BND;POS=21171685;STRANDS=+-:8;CIPOS=-10,9;CIEND=-10,9;CIPOS95=0,0;CIEND95=0,0;MATEID=392402_2;EVENT=392402;SU=8;PE=0;SR=8;ALG=PROD;AF=6.839e-05;NSAMP=2;MSQ=84.32;RECLASSIFIED;AC=2;AN=29246;NFAM=2	SVTYPE=BND;POS=21171851;STRANDS=+-:8;CIPOS=-10,9;CIEND=-10,9;CIPOS95=0,0;CIEND95=0,0;MATEID=392402_1;EVENT=392402;SECONDARY;SU=8;PE=0;SR=8;ALG=PROD;AF=6.839e-05;NSAMP=2;MSQ=84.32;RECLASSIFIED;AC=2;AN=29246;NFAM=2
chr7	21173322	21173330	chr7	21174199	21174218	392403	326.69	+	-	DEL	PASS	392403	N	<DEL>	.	.	.	SVTYPE=DEL;POS=21173326;SVLEN=-883;END=21174209;STRANDS=+-:16;CIPOS=-4,4;CIEND=-10,9;CIPOS95=0,0;CIEND95=0,0;SU=16;PE=9;SR=7;ALG=PROD;AF=3.419e-05;NSAMP=1;MSQ=326.69;AC=1;AN=29246;NFAM=1	.
chr7	21176498	21176866	chr7	23740745	23741006	526617	658.27	-	+	BND	LOW	526617_1	N	]chr7:23740787]N	526617_2	N	N[chr7:21176855[	SVTYPE=BND;POS=21176855;STRANDS=-+:108;IMPRECISE;CIPOS=-356,12;CIEND=-42,219;CIPOS95=-38,12;CIEND95=-5,5;MATEID=526617_2;EVENT=526617;SU=108;PE=108;SR=0;ALG=PROD;AF=0.0002393;NSAMP=7;MSQ=37.63;RECLASSIFIED;AC=7;AN=29246;NFAM=7	SVTYPE=BND;POS=23740787;STRANDS=-+:108;IMPRECISE;CIPOS=-42,219;CIEND=-356,12;CIPOS95=-5,5;CIEND95=-38,12;MATEID=526617_1;EVENT=526617;SECONDARY;SU=108;PE=108;SR=0;ALG=PROD;AF=0.0002393;NSAMP=7;MSQ=37.63;RECLASSIFIED;AC=7;AN=29246;NFAM=7
chr7	21177043	21177046	chr7	23744872	23744875	392405	9074.88	+	-	BND	PASS	392405_1	N	N[chr7:23744875[	392405_2	N	]chr7:21177045]N	SVTYPE=BND;POS=21177045;STRANDS=+-:483;CIPOS=-2,1;CIEND=-2,1;CIPOS95=0,0;CIEND95=0,0;MATEID=392405_2;EVENT=392405;SU=483;PE=202;SR=281;ALG=PROD;AF=0.0004103;NSAMP=12;MSQ=262.17;RECLASSIFIED;AC=12;AN=29246;NFAM=12	SVTYPE=BND;POS=23744875;STRANDS=+-:483;CIPOS=-2,1;CIEND=-2,1;CIPOS95=0,0;CIEND95=0,0;MATEID=392405_1;EVENT=392405;SECONDARY;SU=483;PE=202;SR=281;ALG=PROD;AF=0.0004103;NSAMP=12;MSQ=262.17;RECLASSIFIED;AC=12;AN=29246;NFAM=12
chr7	21192375	21192523	chr7	21297179	21297530	526618	603.5	-	+	BND	LOW	526618_1	N	]chr7:21297189]N	526618_2	N	N[chr7:21192495[	SVTYPE=BND;POS=21192495;STRANDS=-+:105;IMPRECISE;CIPOS=-119,29;CIEND=-10,341;CIPOS95=-9,9;CIEND95=-10,25;MATEID=526618_2;EVENT=526618;SU=105;PE=105;SR=0;ALG=PROD;AF=0.0005813;NSAMP=17;MSQ=33.14;RECLASSIFIED;AC=17;AN=29246;NFAM=17	SVTYPE=BND;POS=21297189;STRANDS=-+:105;IMPRECISE;CIPOS=-10,341;CIEND=-119,29;CIPOS95=-10,25;CIEND95=-9,9;MATEID=526618_1;EVENT=526618;SECONDARY;SU=105;PE=105;SR=0;ALG=PROD;AF=0.0005813;NSAMP=17;MSQ=33.14;RECLASSIFIED;AC=17;AN=29246;NFAM=17
chr7	21192422	21192606	chr7	21296552	21296962	392406	733.3	+	-	BND	LOW	392406_1	N	N[chr7:21296953[	392406_2	N	]chr7:21192445]N	SVTYPE=BND;POS=21192445;STRANDS=+-:92;IMPRECISE;CIPOS=-23,161;CIEND=-400,10;CIPOS95=-5,5;CIEND95=-37,10;MATEID=392406_2;EVENT=392406;SU=92;PE=92;SR=0;ALG=PROD;AF=0.0004787;NSAMP=14;MSQ=52.31;RECLASSIFIED;AC=14;AN=29246;NFAM=14	SVTYPE=BND;POS=21296953;STRANDS=+-:92;IMPRECISE;CIPOS=-400,10;CIEND=-23,161;CIPOS95=-37,10;CIEND95=-5,5;MATEID=392406_1;EVENT=392406;SECONDARY;SU=92;PE=92;SR=0;ALG=PROD;AF=0.0004787;NSAMP=14;MSQ=52.31;RECLASSIFIED;AC=14;AN=29246;NFAM=14
chr7	21215151	21215559	chr13	49318037	49318584	102927	143.1	-	-	BND	LOW	102927_1	N	[chr13:49318556[N	102927_2	N	[chr7:21215531[N	SVTYPE=BND;POS=21215531;STRANDS=--:13;IMPRECISE;CIPOS=-379,29;CIEND=-518,29;CIPOS95=-57,29;CIEND95=-146,29;MATEID=102927_2;EVENT=102927;SU=13;PE=13;SR=0;ALG=PROD;AF=0.0001026;NSAMP=3;MSQ=41.96;AC=3;AN=29246;NFAM=3	SVTYPE=BND;POS=49318556;STRANDS=--:13;IMPRECISE;CIPOS=-518,29;CIEND=-379,29;CIPOS95=-146,29;CIEND95=-57,29;MATEID=102927_1;EVENT=102927;SECONDARY;SU=13;PE=13;SR=0;ALG=PROD;AF=0.0001026;NSAMP=3;MSQ=41.96;AC=3;AN=29246;NFAM=3
chr7	21215387	21216289	chrX	32452081	32452836	108045	29039.7	+	+	BND	LOW	108045_1	N	N]chrX:32452500]	108045_2	N	N]chr7:21215443]	SVTYPE=BND;POS=21215443;STRANDS=++:236,--:70;IMPRECISE;CIPOS=-56,846;CIEND=-419,336;CIPOS95=-56,267;CIEND95=-327,327;MATEID=108045_2;EVENT=108045;SU=306;PE=257;SR=49;ALG=SUM;AF=0.02411;NSAMP=705;MSQ=27.73;RETAINED;AC=705;AN=29246;NFAM=701	SVTYPE=BND;POS=32452500;STRANDS=++:236,--:70;IMPRECISE;CIPOS=-419,336;CIEND=-56,846;CIPOS95=-327,327;CIEND95=-56,267;MATEID=108045_1;EVENT=108045;SECONDARY;SU=306;PE=257;SR=49;ALG=SUM;AF=0.02411;NSAMP=705;MSQ=27.73;RETAINED;AC=705;AN=29246;NFAM=701
chr7	21215432	21215441	chrX	32452493	32452502	108046	1797.51	-	-	BND	LOW	108046_1	N	[chrX:32452500[N	108046_2	N	[chr7:21215439[N	SVTYPE=BND;POS=21215439;STRANDS=--:178;CIPOS=-6,3;CIEND=-6,3;CIPOS95=0,0;CIEND95=0,0;MATEID=108046_2;EVENT=108046;SU=178;PE=66;SR=112;ALG=PROD;AF=0.001402;NSAMP=41;MSQ=27.34;AC=41;AN=29246;NFAM=41	SVTYPE=BND;POS=32452500;STRANDS=--:178;CIPOS=-6,3;CIEND=-6,3;CIPOS95=0,0;CIEND95=0,0;MATEID=108046_1;EVENT=108046;SECONDARY;SU=178;PE=66;SR=112;ALG=PROD;AF=0.001402;NSAMP=41;MSQ=27.34;AC=41;AN=29246;NFAM=41
chr7	21215438	21215821	chr13	49318652	49319163	102929	194.08	+	+	BND	LOW	102929_1	N	N]chr13:49318682]	102929_2	N	N]chr7:21215468]	SVTYPE=BND;POS=21215468;STRANDS=++:13;IMPRECISE;CIPOS=-30,353;CIEND=-30,481;CIPOS95=-30,51;CIEND95=-30,91;MATEID=102929_2;EVENT=102929;SU=13;PE=13;SR=0;ALG=PROD;AF=0.000171;NSAMP=5;MSQ=22.05;AC=5;AN=29246;NFAM=5	SVTYPE=BND;POS=49318682;STRANDS=++:13;IMPRECISE;CIPOS=-30,481;CIEND=-30,353;CIPOS95=-30,91;CIEND95=-30,51;MATEID=102929_1;EVENT=102929;SECONDARY;SU=13;PE=13;SR=0;ALG=PROD;AF=0.000171;NSAMP=5;MSQ=22.05;AC=5;AN=29246;NFAM=5
chr7	21228141	21228146	chr7	21229490	21229494	392407	659.46	+	-	DEL	PASS	392407	N	<DEL>	.	.	.	SVTYPE=DEL;POS=21228144;SVLEN=-1349;END=21229493;STRANDS=+-:28;CIPOS=-3,2;CIEND=-3,1;CIPOS95=0,0;CIEND95=0,0;SU=28;PE=16;SR=12;ALG=PROD;AF=3.419e-05;NSAMP=1;MSQ=659.46;AC=1;AN=29246;NFAM=1	.
chr7	21232040	21232051	chrY	19185107	19185118	108649	14089.9	-	+	BND	LOW	108649_1	N	]chrY:19185110]N	108649_2	N	N[chr7:21232047[	SVTYPE=BND;POS=21232047;STRANDS=-+:71;CIPOS=-6,5;CIEND=-3,8;CIPOS95=0,0;CIEND95=0,0;MATEID=108649_2;EVENT=108649;SU=71;PE=0;SR=71;ALG=PROD;AF=0.0185;NSAMP=282;MSQ=44.53;AC=541;AN=29246;NFAM=281	SVTYPE=BND;POS=19185110;STRANDS=-+:71;CIPOS=-3,8;CIEND=-6,5;CIPOS95=0,0;CIEND95=0,0;MATEID=108649_1;EVENT=108649;SECONDARY;SU=71;PE=0;SR=71;ALG=PROD;AF=0.0185;NSAMP=282;MSQ=44.53;AC=541;AN=29246;NFAM=281
chr7	21244103	21244146	chr7	21245239	21245281	392409	1959.95	+	-	DEL	PASS	392409	N	<DEL>	.	.	.	SVTYPE=DEL;POS=21244125;SVLEN=-1136;END=21245261;STRANDS=+-:87;CIPOS=-22,21;CIEND=-22,20;CIPOS95=0,0;CIEND95=0,0;SU=87;PE=48;SR=39;ALG=PROD;AF=0.0001026;NSAMP=3;MSQ=653.32;AC=3;AN=29246;NFAM=2	.
chr7	21278025	21278031	chr7	21279445	21279450	392410	5928.71	+	-	BND	PASS	392410_1	N	N[chr7:21279450[	392410_2	N	]chr7:21278028]N	SVTYPE=BND;POS=21278028;STRANDS=+-:234;CIPOS=-3,3;CIEND=-4,1;CIPOS95=0,0;CIEND95=0,0;MATEID=392410_2;EVENT=392410;SU=234;PE=142;SR=92;ALG=PROD;AF=0.0003077;NSAMP=9;MSQ=533.87;RECLASSIFIED;AC=9;AN=29246;NFAM=9	SVTYPE=BND;POS=21279450;STRANDS=+-:234;CIPOS=-4,1;CIEND=-3,3;CIPOS95=0,0;CIEND95=0,0;MATEID=392410_1;EVENT=392410;SECONDARY;SU=234;PE=142;SR=92;ALG=PROD;AF=0.0003077;NSAMP=9;MSQ=533.87;RECLASSIFIED;AC=9;AN=29246;NFAM=9
chr7	21281202	21281206	chr7	21281468	21281487	392411	590.2	+	-	DEL	PASS	392411	N	<DEL>	.	.	.	SVTYPE=DEL;POS=21281205;SVLEN=-273;END=21281478;STRANDS=+-:16;CIPOS=-3,1;CIEND=-10,9;CIPOS95=0,0;CIEND95=0,0;SU=16;PE=1;SR=15;ALG=PROD;AF=3.419e-05;NSAMP=1;MSQ=584.44;AC=1;AN=29246;NFAM=1	.
chr7	21315801	21315859	chr7	21319270	21319329	392412	715.99	+	-	DEL	PASS	392412	N	<DEL>	.	.	.	SVTYPE=DEL;POS=21315830;SVLEN=-3470;END=21319300;STRANDS=+-:36;CIPOS=-29,29;CIEND=-30,29;CIPOS95=0,0;CIEND95=0,0;SU=36;PE=24;SR=12;ALG=PROD;AF=0.0001026;NSAMP=3;MSQ=238.66;AC=3;AN=29246;NFAM=3	.
chr7	21327514	21327533	chr7	21327711	21327820	599397	51.88	+	+	INV	LOW	599397	N	<INV>	.	.	.	SVTYPE=INV;POS=21327524;SVLEN=187;END=21327711;STRANDS=++:3,--:1;IMPRECISE;CIPOS=-10,9;CIEND=0,109;CIPOS95=-10,9;CIEND95=0,84;SU=4;PE=4;SR=0;ALG=PROD;AF=3.419e-05;NSAMP=1;MSQ=44.83;AC=1;AN=29246;NFAM=1	.
chr7	21334873	21334889	chr7	21335932	21335973	599398	12.05	+	+	INV	LOW	599398	N	<INV>	.	.	.	SVTYPE=INV;POS=21334883;SVLEN=1081;END=21335964;STRANDS=++:2,--:4;IMPRECISE;CIPOS=-10,6;CIEND=-32,9;CIPOS95=-5,2;CIEND95=-22,1;SU=6;PE=6;SR=0;ALG=PROD;AF=3.419e-05;NSAMP=1;MSQ=12.05;AC=1;AN=29246;NFAM=1	.
chr7	21348450	21348467	chr7	21349520	21349530	392413	95.68	+	-	DEL	PASS	392413	N	<DEL>	.	.	.	SVTYPE=DEL;POS=21348460;SVLEN=-1061;END=21349521;STRANDS=+-:9;IMPRECISE;CIPOS=-10,7;CIEND=-1,9;CIPOS95=-1,0;CIEND95=0,1;SU=9;PE=5;SR=4;ALG=PROD;AF=3.419e-05;NSAMP=1;MSQ=95.68;AC=1;AN=29246;NFAM=1	.
chr7	21350266	21350266	chr10	80535592	80535592	101211	229509.0	-	+	BND	LOW	101211_1	N	]chr10:80535592]N	101211_2	N	N[chr7:21350267[	SVTYPE=BND;POS=21350267;STRANDS=-+:7325;CIPOS=0,0;CIEND=0,0;CIPOS95=0,0;CIEND95=0,0;MATEID=101211_2;EVENT=101211;SU=7325;PE=6244;SR=1081;ALG=PROD;AF=0.04866;NSAMP=1423;MSQ=135.2;AC=1423;AN=29246;NFAM=1361	SVTYPE=BND;POS=80535592;STRANDS=-+:7325;CIPOS=0,0;CIEND=0,0;CIPOS95=0,0;CIEND95=0,0;MATEID=101211_1;EVENT=101211;SECONDARY;SU=7325;PE=6244;SR=1081;ALG=PROD;AF=0.04866;NSAMP=1423;MSQ=135.2;AC=1423;AN=29246;NFAM=1361
chr7	21350281	21350281	chr10	80533315	80533315	101029	48871.4	+	-	BND	LOW	101029_1	N	N[chr10:80533316[	101029_2	N	]chr7:21350281]N	SVTYPE=BND;POS=21350281;STRANDS=+-:4681;CIPOS=0,0;CIEND=0,0;CIPOS95=0,0;CIEND95=0,0;MATEID=101029_2;EVENT=101029;SU=4681;PE=3219;SR=1462;ALG=PROD;AF=0.0265;NSAMP=775;MSQ=53.28;AC=775;AN=29246;NFAM=745	SVTYPE=BND;POS=80533316;STRANDS=+-:4681;CIPOS=0,0;CIEND=0,0;CIPOS95=0,0;CIEND95=0,0;MATEID=101029_1;EVENT=101029;SECONDARY;SU=4681;PE=3219;SR=1462;ALG=PROD;AF=0.0265;NSAMP=775;MSQ=53.28;AC=775;AN=29246;NFAM=745
chr7	21351492	21351511	chr7	116890576	116890591	599399	18671.6	+	+	BND	LOW	599399_1	N	N]chr7:116890582]	599399_2	N	N]chr7:21351502]	SVTYPE=BND;POS=21351502;STRANDS=++:4;IMPRECISE;CIPOS=-10,9;CIEND=-6,9;CIPOS95=-1,1;CIEND95=-1,3;MATEID=599399_2;EVENT=599399;SU=4;PE=2;SR=2;ALG=PROD;AF=0.01494;NSAMP=422;MSQ=22.77;AC=437;AN=29246;NFAM=404	SVTYPE=BND;POS=116890582;STRANDS=++:4;IMPRECISE;CIPOS=-6,9;CIEND=-10,9;CIPOS95=-1,3;CIEND95=-1,1;MATEID=599399_1;EVENT=599399;SECONDARY;SU=4;PE=2;SR=2;ALG=PROD;AF=0.01494;NSAMP=422;MSQ=22.77;AC=437;AN=29246;NFAM=404
chr7	21368769	21368771	chr7	21370741	21370744	392414	20401.1	+	-	BND	PASS	392414_1	N	N[chr7:21370744[	392414_2	N	]chr7:21368770]N	SVTYPE=BND;POS=21368770;STRANDS=+-:858;CIPOS=-1,1;CIEND=-2,1;CIPOS95=0,0;CIEND95=0,0;MATEID=392414_2;EVENT=392414;SU=858;PE=516;SR=342;ALG=PROD;AF=0.001163;NSAMP=34;MSQ=468.61;RECLASSIFIED;AC=34;AN=29246;NFAM=33	SVTYPE=BND;POS=21370744;STRANDS=+-:858;CIPOS=-2,1;CIEND=-1,1;CIPOS95=0,0;CIEND95=0,0;MATEID=392414_1;EVENT=392414;SECONDARY;SU=858;PE=516;SR=342;ALG=PROD;AF=0.001163;NSAMP=34;MSQ=468.61;RECLASSIFIED;AC=34;AN=29246;NFAM=33
chr7	21377107	21377511	chr19	29151812	29152365	105514	782.7	-	+	BND	LOW	105514_1	N	]chr19:29151842]N	105514_2	N	N[chr7:21377483[	SVTYPE=BND;POS=21377483;STRANDS=-+:8;IMPRECISE;CIPOS=-375,29;CIEND=-30,523;CIPOS95=-53,29;CIEND95=-30,148;MATEID=105514_2;EVENT=105514;SU=8;PE=8;SR=0;ALG=PROD;AF=0.0009574;NSAMP=28;MSQ=16.37;AC=28;AN=29246;NFAM=28	SVTYPE=BND;POS=29151842;STRANDS=-+:8;IMPRECISE;CIPOS=-30,523;CIEND=-375,29;CIPOS95=-30,148;CIEND95=-53,29;MATEID=105514_1;EVENT=105514;SECONDARY;SU=8;PE=8;SR=0;ALG=PROD;AF=0.0009574;NSAMP=28;MSQ=16.37;AC=28;AN=29246;NFAM=28
chr7	21377118	21377670	chr20	62476423	62477072	106035	28.38	-	-	BND	LOW	106035_1	N	[chr20:62477024[N	106035_2	N	[chr7:21377622[N	SVTYPE=BND;POS=21377622;STRANDS=--:4;IMPRECISE;CIPOS=-503,49;CIEND=-600,49;CIPOS95=-143,49;CIEND95=-193,49;MATEID=106035_2;EVENT=106035;SU=4;PE=4;SR=0;ALG=PROD;AF=3.419e-05;NSAMP=1;MSQ=26.87;AC=1;AN=29246;NFAM=1	SVTYPE=BND;POS=62477024;STRANDS=--:4;IMPRECISE;CIPOS=-600,49;CIEND=-503,49;CIPOS95=-193,49;CIEND95=-143,49;MATEID=106035_1;EVENT=106035;SECONDARY;SU=4;PE=4;SR=0;ALG=PROD;AF=3.419e-05;NSAMP=1;MSQ=26.87;AC=1;AN=29246;NFAM=1
chr7	21377141	21377561	chr8	108097937	108098463	106997	1601.26	-	+	BND	LOW	106997_1	N	]chr8:108097951]N	106997_2	N	N[chr7:21377514[	SVTYPE=BND;POS=21377514;STRANDS=-+:51;IMPRECISE;CIPOS=-372,48;CIEND=-14,512;CIPOS95=-14,14;CIEND95=-14,92;MATEID=106997_2;EVENT=106997;SU=51;PE=51;SR=0;ALG=PROD;AF=0.001675;NSAMP=49;MSQ=22.56;AC=49;AN=29246;NFAM=49	SVTYPE=BND;POS=108097951;STRANDS=-+:51;IMPRECISE;CIPOS=-14,512;CIEND=-372,48;CIPOS95=-14,92;CIEND95=-14,14;MATEID=106997_1;EVENT=106997;SECONDARY;SU=51;PE=51;SR=0;ALG=PROD;AF=0.001675;NSAMP=49;MSQ=22.56;AC=49;AN=29246;NFAM=49
chr7	21377246	21377489	chr12	97950834	97951275	102564	12095.1	-	+	BND	LOW	102564_1	N	]chr12:97950847]N	102564_2	N	N[chr7:21377462[	SVTYPE=BND;POS=21377462;STRANDS=-+:202;IMPRECISE;CIPOS=-215,28;CIEND=-13,428;CIPOS95=-8,8;CIEND95=-13,52;MATEID=102564_2;EVENT=102564;SU=202;PE=202;SR=0;ALG=PROD;AF=0.009027;NSAMP=264;MSQ=28.75;AC=264;AN=29246;NFAM=263	SVTYPE=BND;POS=97950847;STRANDS=-+:202;IMPRECISE;CIPOS=-13,428;CIEND=-215,28;CIPOS95=-13,52;CIEND95=-8,8;MATEID=102564_1;EVENT=102564;SECONDARY;SU=202;PE=202;SR=0;ALG=PROD;AF=0.009027;NSAMP=264;MSQ=28.75;AC=264;AN=29246;NFAM=263
chr7	21377281	21377484	chr10	71054972	71055651	101191	568.65	-	+	BND	LOW	101191_1	N	]chr10:71055022]N	101191_2	N	N[chr7:21377456[	SVTYPE=BND;POS=21377456;STRANDS=-+:18;IMPRECISE;CIPOS=-174,29;CIEND=-50,629;CIPOS95=-36,29;CIEND95=-50,97;MATEID=101191_2;EVENT=101191;SU=18;PE=18;SR=0;ALG=PROD;AF=0.0008548;NSAMP=25;MSQ=18.74;AC=25;AN=29246;NFAM=25	SVTYPE=BND;POS=71055022;STRANDS=-+:18;IMPRECISE;CIPOS=-50,629;CIEND=-174,29;CIPOS95=-50,97;CIEND95=-36,29;MATEID=101191_1;EVENT=101191;SECONDARY;SU=18;PE=18;SR=0;ALG=PROD;AF=0.0008548;NSAMP=25;MSQ=18.74;AC=25;AN=29246;NFAM=25
chr7	21377420	21377477	chr13	55509094	55509151	102949	11460.5	-	+	BND	LOW	102949_1	N	]chr13:55509123]N	102949_2	N	N[chr7:21377450[	SVTYPE=BND;POS=21377450;STRANDS=-+:8;CIPOS=-29,28;CIEND=-29,28;CIPOS95=0,0;CIEND95=0,0;MATEID=102949_2;EVENT=102949;SU=8;PE=0;SR=8;ALG=PROD;AF=0.008138;NSAMP=238;MSQ=24.16;AC=238;AN=29246;NFAM=235	SVTYPE=BND;POS=55509123;STRANDS=-+:8;CIPOS=-29,28;CIEND=-29,28;CIPOS95=0,0;CIEND95=0,0;MATEID=102949_1;EVENT=102949;SECONDARY;SU=8;PE=0;SR=8;ALG=PROD;AF=0.008138;NSAMP=238;MSQ=24.16;AC=238;AN=29246;NFAM=235
chr7	21377504	21377721	chr8	108097257	108097801	106996	219.57	+	-	BND	LOW	106996_1	N	N[chr8:108097793[	106996_2	N	]chr7:21377514]N	SVTYPE=BND;POS=21377514;STRANDS=+-:4;IMPRECISE;CIPOS=-10,207;CIEND=-535,9;CIPOS95=-2,95;CIEND95=-170,1;MATEID=106996_2;EVENT=106996;SU=4;PE=4;SR=0;ALG=PROD;AF=0.0004103;NSAMP=12;MSQ=13.04;AC=12;AN=29246;NFAM=12	SVTYPE=BND;POS=108097793;STRANDS=+-:4;IMPRECISE;CIPOS=-535,9;CIEND=-10,207;CIPOS95=-170,1;CIEND95=-2,95;MATEID=106996_1;EVENT=106996;SECONDARY;SU=4;PE=4;SR=0;ALG=PROD;AF=0.0004103;NSAMP=12;MSQ=13.04;AC=12;AN=29246;NFAM=12
chr7	21404239	21404242	chr7	21408732	21408751	392416	878.25	+	-	DEL	PASS	392416	N	<DEL>	.	.	.	SVTYPE=DEL;POS=21404241;SVLEN=-4501;END=21408742;STRANDS=+-:35;CIPOS=-2,1;CIEND=-10,9;CIPOS95=0,0;CIEND95=0,0;SU=35;PE=21;SR=14;ALG=PROD;AF=3.419e-05;NSAMP=1;MSQ=878.25;AC=1;AN=29246;NFAM=1	.
chr7	21409941	21409952	chr8	15260277	15260288	106572	71.82	+	+	BND	LOW	106572_1	N	N]chr8:15260283]	106572_2	N	N]chr7:21409947]	SVTYPE=BND;POS=21409947;STRANDS=++:6;CIPOS=-6,5;CIEND=-6,5;CIPOS95=0,0;CIEND95=0,0;MATEID=106572_2;EVENT=106572;SU=6;PE=0;SR=6;ALG=PROD;AF=3.419e-05;NSAMP=1;MSQ=71.82;AC=1;AN=29246;NFAM=1	SVTYPE=BND;POS=15260283;STRANDS=++:6;CIPOS=-6,5;CIEND=-6,5;CIPOS95=0,0;CIEND95=0,0;MATEID=106572_1;EVENT=106572;SECONDARY;SU=6;PE=0;SR=6;ALG=PROD;AF=3.419e-05;NSAMP=1;MSQ=71.82;AC=1;AN=29246;NFAM=1
chr7	21410695	21410699	chr7	21411357	21411359	392417	17234.2	+	-	BND	PASS	392417_1	N	N[chr7:21411360[	392417_2	N	]chr7:21410697]N	SVTYPE=BND;POS=21410697;STRANDS=+-:653;CIPOS=-2,2;CIEND=-2,0;CIPOS95=0,0;CIEND95=0,0;MATEID=392417_2;EVENT=392417;SU=653;PE=349;SR=304;ALG=PROD;AF=3.419e-05;NSAMP=1;MSQ=356.49;RECLASSIFIED;AC=1;AN=29246;NFAM=1	SVTYPE=BND;POS=21411360;STRANDS=+-:653;CIPOS=-2,0;CIEND=-2,2;CIPOS95=0,0;CIEND95=0,0;MATEID=392417_1;EVENT=392417;SECONDARY;SU=653;PE=349;SR=304;ALG=PROD;AF=3.419e-05;NSAMP=1;MSQ=356.49;RECLASSIFIED;AC=1;AN=29246;NFAM=1
chr7	21412202	21412209	chr7	21412273	21412280	392418	239.77	+	-	DEL	PASS	392418	N	<DEL>	.	.	.	SVTYPE=DEL;POS=21412206;SVLEN=-71;END=21412277;STRANDS=+-:9;CIPOS=-4,3;CIEND=-4,3;CIPOS95=0,0;CIEND95=0,0;SU=9;PE=0;SR=9;ALG=PROD;AF=3.419e-05;NSAMP=1;MSQ=239.77;AC=1;AN=29246;NFAM=1	.
chr7	21415127	21415169	chr7	21419135	21419178	526620	2517.39	-	+	DUP	PASS	526620	N	<DUP>	.	.	.	SVTYPE=DUP;POS=21415149;SVLEN=4008;END=21419157;STRANDS=-+:250;CIPOS=-22,20;CIEND=-22,21;CIPOS95=0,0;CIEND95=0,0;SU=250;PE=125;SR=125;ALG=PROD;AF=0.0003419;NSAMP=9;MSQ=279.67;AC=10;AN=29246;NFAM=8	.
chr7	21428170	21428227	chr7	21428499	21428554	392419	695.78	+	-	BND	LOW	392419_1	N	N[chr7:21428529[	392419_2	N	]chr7:21428199]N	SVTYPE=BND;POS=21428199;STRANDS=+-:9;CIPOS=-29,28;CIEND=-29,26;CIPOS95=0,0;CIEND95=0,0;MATEID=392419_2;EVENT=392419;SU=9;PE=0;SR=9;ALG=PROD;AF=0.001231;NSAMP=36;MSQ=14.73;RECLASSIFIED;AC=36;AN=29246;NFAM=36	SVTYPE=BND;POS=21428529;STRANDS=+-:9;CIPOS=-29,26;CIEND=-29,28;CIPOS95=0,0;CIEND95=0,0;MATEID=392419_1;EVENT=392419;SECONDARY;SU=9;PE=0;SR=9;ALG=PROD;AF=0.001231;NSAMP=36;MSQ=14.73;RECLASSIFIED;AC=36;AN=29246;NFAM=36
chr7	21434137	21434156	chr7	21443863	21443870	392420	443.6	+	-	DEL	PASS	392420	N	<DEL>	.	.	.	SVTYPE=DEL;POS=21434147;SVLEN=-9721;END=21443868;STRANDS=+-:18;CIPOS=-10,9;CIEND=-5,2;CIPOS95=0,0;CIEND95=0,0;SU=18;PE=11;SR=7;ALG=PROD;AF=3.419e-05;NSAMP=1;MSQ=443.6;AC=1;AN=29246;NFAM=1	.
chr7	21438275	21438279	chr7	21566786	21566789	526621	299.91	-	+	DUP	PASS	526621	N	<DUP>	.	.	.	SVTYPE=DUP;POS=21438278;SVLEN=128510;END=21566788;STRANDS=-+:26;CIPOS=-3,1;CIEND=-2,1;CIPOS95=0,0;CIEND95=0,0;SU=26;PE=12;SR=14;ALG=PROD;AF=6.839e-05;NSAMP=1;MSQ=280.68;AC=2;AN=29246;NFAM=1	.
chr7	21442807	21443079	chr7	21452452	21452804	392421	176.52	+	-	DEL	PASS	392421	N	<DEL>	.	.	.	SVTYPE=DEL;POS=21442817;SVLEN=-9978;END=21452795;STRANDS=+-:10;IMPRECISE;CIPOS=-10,262;CIEND=-343,9;CIPOS95=-2,53;CIEND95=-65,2;SU=10;PE=10;SR=0;ALG=PROD;AF=3.419e-05;NSAMP=1;MSQ=176.52;AC=1;AN=29246;NFAM=1	.
chr7	21445134	21445177	chr7	21451072	21451115	392422	1231.87	+	-	DEL	PASS	392422	N	<DEL>	.	.	.	SVTYPE=DEL;POS=21445156;SVLEN=-5938;END=21451094;STRANDS=+-:52;CIPOS=-22,21;CIEND=-22,21;CIPOS95=0,0;CIEND95=0,0;SU=52;PE=22;SR=30;ALG=PROD;AF=6.839e-05;NSAMP=2;MSQ=615.93;AC=2;AN=29246;NFAM=2	.
chr7	21462178	21462186	chr7	21465427	21465431	392423	3671.7	+	-	DEL	PASS	392423	N	<DEL>	.	.	.	SVTYPE=DEL;POS=21462182;SVLEN=-3248;END=21465430;STRANDS=+-:151;CIPOS=-4,4;CIEND=-3,1;CIPOS95=0,0;CIEND95=0,0;SU=151;PE=91;SR=60;ALG=PROD;AF=0.0002052;NSAMP=6;MSQ=499.56;AC=6;AN=29246;NFAM=6	.
chr7	21487403	21487421	chr16	8664094	8664112	104088	71.21	-	+	BND	LOW	104088_1	N	]chr16:8664103]N	104088_2	N	N[chr7:21487414[	SVTYPE=BND;POS=21487414;STRANDS=-+:4;IMPRECISE;CIPOS=-10,8;CIEND=-9,9;CIPOS95=-1,0;CIEND95=0,1;MATEID=104088_2;EVENT=104088;SU=4;PE=0;SR=4;ALG=PROD;AF=0.000171;NSAMP=5;MSQ=12.31;AC=5;AN=29246;NFAM=5	SVTYPE=BND;POS=8664103;STRANDS=-+:4;IMPRECISE;CIPOS=-9,9;CIEND=-10,8;CIPOS95=0,1;CIEND95=-1,0;MATEID=104088_1;EVENT=104088;SECONDARY;SU=4;PE=0;SR=4;ALG=PROD;AF=0.000171;NSAMP=5;MSQ=12.31;AC=5;AN=29246;NFAM=5
chr7	21490452	21490510	chr7	21493304	21493355	599400	490.94	-	-	BND	LOW	599400_1	N	[chr7:21493331[N	599400_2	N	[chr7:21490483[N	SVTYPE=BND;POS=21490483;STRANDS=--:36;CIPOS=-30,28;CIEND=-26,25;CIPOS95=0,0;CIEND95=0,0;MATEID=599400_2;EVENT=599400;SU=36;PE=18;SR=18;ALG=PROD;AF=6.839e-05;NSAMP=2;MSQ=245.47;AC=2;AN=29246;NFAM=2	SVTYPE=BND;POS=21493331;STRANDS=--:36;CIPOS=-26,25;CIEND=-30,28;CIPOS95=0,0;CIEND95=0,0;MATEID=599400_1;EVENT=599400;SECONDARY;SU=36;PE=18;SR=18;ALG=PROD;AF=6.839e-05;NSAMP=2;MSQ=245.47;AC=2;AN=29246;NFAM=2
chr7	21490696	21490755	chr7	21493301	21493348	599401	475.9	+	+	BND	LOW	599401_1	N	N]chr7:21493325]	599401_2	N	N]chr7:21490726]	SVTYPE=BND;POS=21490726;STRANDS=++:36;CIPOS=-30,29;CIEND=-24,23;CIPOS95=0,0;CIEND95=0,0;MATEID=599401_2;EVENT=599401;SU=36;PE=19;SR=17;ALG=PROD;AF=6.839e-05;NSAMP=2;MSQ=237.95;AC=2;AN=29246;NFAM=2	SVTYPE=BND;POS=21493325;STRANDS=++:36;CIPOS=-24,23;CIEND=-30,29;CIPOS95=0,0;CIEND95=0,0;MATEID=599401_1;EVENT=599401;SECONDARY;SU=36;PE=19;SR=17;ALG=PROD;AF=6.839e-05;NSAMP=2;MSQ=237.95;AC=2;AN=29246;NFAM=2
chr7	21505312	21505331	chr7	21505432	21505451	392426	107.7	+	-	BND	LOW	392426_1	N	N[chr7:21505443[	392426_2	N	]chr7:21505322]N	SVTYPE=BND;POS=21505322;STRANDS=+-:8;CIPOS=-10,9;CIEND=-10,9;CIPOS95=0,0;CIEND95=0,0;MATEID=392426_2;EVENT=392426;SU=8;PE=0;SR=8;ALG=PROD;AF=3.419e-05;NSAMP=1;MSQ=107.7;RECLASSIFIED;AC=1;AN=29246;NFAM=1	SVTYPE=BND;POS=21505443;STRANDS=+-:8;CIPOS=-10,9;CIEND=-10,9;CIPOS95=0,0;CIEND95=0,0;MATEID=392426_1;EVENT=392426;SECONDARY;SU=8;PE=0;SR=8;ALG=PROD;AF=3.419e-05;NSAMP=1;MSQ=107.7;RECLASSIFIED;AC=1;AN=29246;NFAM=1
chr7	21524980	21524983	chr7	21535597	21535616	392427	965.11	+	-	DEL	PASS	392427	N	<DEL>	.	.	.	SVTYPE=DEL;POS=21524982;SVLEN=-10625;END=21535607;STRANDS=+-:41;CIPOS=-2,1;CIEND=-10,9;CIPOS95=0,0;CIEND95=0,0;SU=41;PE=29;SR=12;ALG=PROD;AF=3.419e-05;NSAMP=1;MSQ=965.11;AC=1;AN=29246;NFAM=1	.
chr7	21534716	21534735	chr7	21535186	21535202	392428	676.26	+	-	BND	LOW	392428_1	N	N[chr7:21535194[	392428_2	N	]chr7:21534726]N	SVTYPE=BND;POS=21534726;STRANDS=+-:15;CIPOS=-10,9;CIEND=-7,9;CIPOS95=0,0;CIEND95=0,0;MATEID=392428_2;EVENT=392428;SU=15;PE=6;SR=9;ALG=PROD;AF=0.000171;NSAMP=5;MSQ=8.06;RECLASSIFIED;AC=5;AN=29246;NFAM=5	SVTYPE=BND;POS=21535194;STRANDS=+-:15;CIPOS=-7,9;CIEND=-10,9;CIPOS95=0,0;CIEND95=0,0;MATEID=392428_1;EVENT=392428;SECONDARY;SU=15;PE=6;SR=9;ALG=PROD;AF=0.000171;NSAMP=5;MSQ=8.06;RECLASSIFIED;AC=5;AN=29246;NFAM=5
chr7	21543920	21543970	chr7	21544727	21544786	526622	1275.92	-	+	DUP	PASS	526622	N	<DUP>	.	.	.	SVTYPE=DUP;POS=21543947;SVLEN=810;END=21544757;STRANDS=-+:99;CIPOS=-27,23;CIEND=-30,29;CIPOS95=0,0;CIEND95=0,0;SU=99;PE=73;SR=26;ALG=PROD;AF=0.000171;NSAMP=3;MSQ=420.87;AC=5;AN=29246;NFAM=2	.
chr7	21548092	21548092	chr7	21548209	21548209	392429	2.06802e+06	+	-	DEL	PASS	392429	N	<DEL>	.	.	.	SVTYPE=DEL;POS=21548092;SVLEN=-117;END=21548209;STRANDS=+-:53346;CIPOS=0,0;CIEND=0,0;CIPOS95=0,0;CIEND95=0,0;SU=53346;PE=701;SR=52645;ALG=PROD;AF=0.1973;NSAMP=5130;MSQ=249.29;MEDGQR=3.56;Q10GQR=3.02;AC=5771;AN=29246;NFAM=4821	.
chr7	21548876	21548894	chr19	49265219	49265236	105640	9.36	-	-	BND	LOW	105640_1	N	[chr19:49265229[N	105640_2	N	[chr7:21548887[N	SVTYPE=BND;POS=21548887;STRANDS=--:4;IMPRECISE;CIPOS=-10,8;CIEND=-9,8;CIPOS95=-1,0;CIEND95=0,0;MATEID=105640_2;EVENT=105640;SU=4;PE=0;SR=4;ALG=PROD;AF=3.419e-05;NSAMP=1;MSQ=9.36;AC=1;AN=29246;NFAM=1	SVTYPE=BND;POS=49265229;STRANDS=--:4;IMPRECISE;CIPOS=-9,8;CIEND=-10,8;CIPOS95=0,0;CIEND95=-1,0;MATEID=105640_1;EVENT=105640;SECONDARY;SU=4;PE=0;SR=4;ALG=PROD;AF=3.419e-05;NSAMP=1;MSQ=9.36;AC=1;AN=29246;NFAM=1
chr7	21609899	21610022	chr7	21612334	21612644	526623	69.82	-	+	DUP	PASS	526623	N	<DUP>	.	.	.	SVTYPE=DUP;POS=21610013;SVLEN=2331;END=21612344;STRANDS=-+:8;IMPRECISE;CIPOS=-114,9;CIEND=-10,300;CIPOS95=-45,2;CIEND95=-2,84;SU=8;PE=8;SR=0;ALG=PROD;AF=3.419e-05;NSAMP=1;MSQ=69.32;AC=1;AN=29246;NFAM=1	.
chr7	21626755	21626772	chr17	59237972	59237989	104853	56.93	+	+	BND	LOW	104853_1	N	N]chr17:59237980]	104853_2	N	N]chr7:21626763]	SVTYPE=BND;POS=21626763;STRANDS=++:4;IMPRECISE;CIPOS=-8,9;CIEND=-8,9;CIPOS95=0,2;CIEND95=0,2;MATEID=104853_2;EVENT=104853;SU=4;PE=0;SR=4;ALG=PROD;AF=3.419e-05;NSAMP=1;MSQ=56.92;AC=1;AN=29246;NFAM=1	SVTYPE=BND;POS=59237980;STRANDS=++:4;IMPRECISE;CIPOS=-8,9;CIEND=-8,9;CIPOS95=0,2;CIEND95=0,2;MATEID=104853_1;EVENT=104853;SECONDARY;SU=4;PE=0;SR=4;ALG=PROD;AF=3.419e-05;NSAMP=1;MSQ=56.92;AC=1;AN=29246;NFAM=1
chr7	21627249	21627292	chr7	21628645	21628689	392432	1810.16	+	-	DEL	PASS	392432	N	<DEL>	.	.	.	SVTYPE=DEL;POS=21627271;SVLEN=-1397;END=21628668;STRANDS=+-:65;CIPOS=-22,21;CIEND=-23,21;CIPOS95=0,0;CIEND95=0,0;SU=65;PE=28;SR=37;ALG=PROD;AF=0.0001026;NSAMP=3;MSQ=603.39;AC=3;AN=29246;NFAM=3	.
chr7	21642765	21642771	chr7	21642872	21642877	392433	4227.88	+	-	BND	LOW	392433_1	N	N[chr7:21642876[	392433_2	N	]chr7:21642769]N	SVTYPE=BND;POS=21642769;STRANDS=+-:138;CIPOS=-4,2;CIEND=-3,2;CIPOS95=0,0;CIEND95=0,0;MATEID=392433_2;EVENT=392433;SU=138;PE=1;SR=137;ALG=PROD;AF=0.0002735;NSAMP=8;MSQ=212.78;RECLASSIFIED;AC=8;AN=29246;NFAM=7	SVTYPE=BND;POS=21642876;STRANDS=+-:138;CIPOS=-3,2;CIEND=-4,2;CIPOS95=0,0;CIEND95=0,0;MATEID=392433_1;EVENT=392433;SECONDARY;SU=138;PE=1;SR=137;ALG=PROD;AF=0.0002735;NSAMP=8;MSQ=212.78;RECLASSIFIED;AC=8;AN=29246;NFAM=7
chr7	21650853	21650860	chr7	21650975	21650982	392436	383.62	+	-	BND	PASS	392436_1	N	N[chr7:21650980[	392436_2	N	]chr7:21650857]N	SVTYPE=BND;POS=21650857;STRANDS=+-:9;CIPOS=-4,3;CIEND=-4,3;CIPOS95=0,0;CIEND95=0,0;MATEID=392436_2;EVENT=392436;SU=9;PE=0;SR=9;ALG=PROD;AF=3.419e-05;NSAMP=1;MSQ=383.61;RECLASSIFIED;AC=1;AN=29246;NFAM=1	SVTYPE=BND;POS=21650980;STRANDS=+-:9;CIPOS=-4,3;CIEND=-4,3;CIPOS95=0,0;CIEND95=0,0;MATEID=392436_1;EVENT=392436;SECONDARY;SU=9;PE=0;SR=9;ALG=PROD;AF=3.419e-05;NSAMP=1;MSQ=383.61;RECLASSIFIED;AC=1;AN=29246;NFAM=1
chr7	21653327	21653372	chr7	21654385	21654429	392437	6495.05	+	-	DEL	PASS	392437	N	<DEL>	.	.	.	SVTYPE=DEL;POS=21653350;SVLEN=-1058;END=21654408;STRANDS=+-:269;CIPOS=-23,22;CIEND=-23,21;CIPOS95=0,0;CIEND95=0,0;SU=269;PE=164;SR=105;ALG=PROD;AF=0.0002052;NSAMP=6;MSQ=885.24;AC=6;AN=29246;NFAM=5	.
chr7	21660428	21660475	chr7	21661890	21661947	392438	1138.87	+	-	DEL	PASS	392438	N	<DEL>	.	.	.	SVTYPE=DEL;POS=21660452;SVLEN=-1467;END=21661919;STRANDS=+-:47;CIPOS=-24,23;CIEND=-29,28;CIPOS95=0,0;CIEND95=0,0;SU=47;PE=31;SR=16;ALG=PROD;AF=0.0001026;NSAMP=3;MSQ=379.62;AC=3;AN=29246;NFAM=3	.
chr7	21673313	21673372	chr7	22031479	22031538	526624	584.24	-	+	DUP	PASS	526624	N	<DUP>	.	.	.	SVTYPE=DUP;POS=21673343;SVLEN=358166;END=22031509;STRANDS=-+:60;CIPOS=-30,29;CIEND=-30,29;CIPOS95=0,0;CIEND95=0,0;SU=60;PE=37;SR=23;ALG=PROD;AF=0.0001026;NSAMP=3;MSQ=194.33;AC=3;AN=29246;NFAM=2	.
chr7	21683083	21683614	chrX	11934535	11934893	107942	281.61	-	-	BND	LOW	107942_1	N	[chrX:11934865[N	107942_2	N	[chr7:21683586[N	SVTYPE=BND;POS=21683586;STRANDS=--:16;IMPRECISE;CIPOS=-502,29;CIEND=-329,29;CIPOS95=-68,29;CIEND95=-47,29;MATEID=107942_2;EVENT=107942;SU=16;PE=16;SR=0;ALG=PROD;AF=3.419e-05;NSAMP=1;MSQ=191.68;AC=1;AN=29246;NFAM=1	SVTYPE=BND;POS=11934865;STRANDS=--:16;IMPRECISE;CIPOS=-329,29;CIEND=-502,29;CIPOS95=-47,29;CIEND95=-68,29;MATEID=107942_1;EVENT=107942;SECONDARY;SU=16;PE=16;SR=0;ALG=PROD;AF=3.419e-05;NSAMP=1;MSQ=191.68;AC=1;AN=29246;NFAM=1
chr7	21695182	21695191	chr7	21707188	21707192	392440	632.53	+	-	DEL	PASS	392440	N	<DEL>	.	.	.	SVTYPE=DEL;POS=21695191;SVLEN=-12000;END=21707191;STRANDS=+-:26;IMPRECISE;CIPOS=-9,0;CIEND=-3,1;CIPOS95=-9,0;CIEND95=0,0;SU=26;PE=14;SR=12;ALG=PROD;AF=3.419e-05;NSAMP=1;MSQ=632.53;AC=1;AN=29246;NFAM=1	.
chr7	21715028	21715042	chr7	21741869	21741876	526627	119.72	-	+	DUP	PASS	526627	N	<DUP>	.	.	.	SVTYPE=DUP;POS=21715033;SVLEN=26840;END=21741873;STRANDS=-+:16;CIPOS=-5,9;CIEND=-4,3;CIPOS95=0,0;CIEND95=0,0;SU=16;PE=8;SR=8;ALG=PROD;AF=3.419e-05;NSAMP=1;MSQ=119.38;AC=1;AN=29246;NFAM=1	.
chr7	21724618	21724620	chr7	21724795	21724797	526628	203689.0	-	+	DUP	PASS	526628	N	<DUP>	.	.	.	SVTYPE=DUP;POS=21724619;SVLEN=177;END=21724796;STRANDS=-+:430;CIPOS=-1,1;CIEND=-1,1;CIPOS95=0,0;CIEND95=0,0;SU=430;PE=0;SR=430;ALG=PROD;AF=0.1694;NSAMP=4953;MSQ=24.2;AC=4955;AN=29246;NFAM=4676	.
chr7	21726439	21726444	chr7	21727212	21727231	392443	503.59	+	-	DEL	PASS	392443	N	<DEL>	.	.	.	SVTYPE=DEL;POS=21726442;SVLEN=-780;END=21727222;STRANDS=+-:22;CIPOS=-3,2;CIEND=-10,9;CIPOS95=0,0;CIEND95=0,0;SU=22;PE=11;SR=11;ALG=PROD;AF=3.419e-05;NSAMP=1;MSQ=503.59;AC=1;AN=29246;NFAM=1	.
chr7	21726944	21726960	chr7	21727685	21727697	392444	116246.0	+	-	BND	LOW	392444_1	N	N[chr7:21727695[	392444_2	N	]chr7:21726954]N	SVTYPE=BND;POS=21726954;STRANDS=+-:139;CIPOS=-10,6;CIEND=-9,3;CIPOS95=0,0;CIEND95=0,0;MATEID=392444_2;EVENT=392444;SU=139;PE=106;SR=33;ALG=PROD;AF=0.08206;NSAMP=2400;MSQ=29.05;RECLASSIFIED;AC=2400;AN=29246;NFAM=2319	SVTYPE=BND;POS=21727695;STRANDS=+-:139;CIPOS=-9,3;CIEND=-10,6;CIPOS95=0,0;CIEND95=0,0;MATEID=392444_1;EVENT=392444;SECONDARY;SU=139;PE=106;SR=33;ALG=PROD;AF=0.08206;NSAMP=2400;MSQ=29.05;RECLASSIFIED;AC=2400;AN=29246;NFAM=2319
chr7	21727209	21727495	chr7	21728306	21728507	392445	5397.56	+	-	BND	LOW	392445_1	N	N[chr7:21728464[	392445_2	N	]chr7:21727221]N	SVTYPE=BND;POS=21727221;STRANDS=+-:283;IMPRECISE;CIPOS=-12,274;CIEND=-157,44;CIPOS95=-4,4;CIEND95=-3,3;MATEID=392445_2;EVENT=392445;SU=283;PE=283;SR=0;ALG=PROD;AF=0.000718;NSAMP=21;MSQ=234.64;RECLASSIFIED;AC=21;AN=29246;NFAM=20	SVTYPE=BND;POS=21728464;STRANDS=+-:283;IMPRECISE;CIPOS=-157,44;CIEND=-12,274;CIPOS95=-3,3;CIEND95=-4,4;MATEID=392445_1;EVENT=392445;SECONDARY;SU=283;PE=283;SR=0;ALG=PROD;AF=0.000718;NSAMP=21;MSQ=234.64;RECLASSIFIED;AC=21;AN=29246;NFAM=20
chr7	21735563	21735946	chrX	11713299	11713813	107911	1843.91	-	+	BND	LOW	107911_1	N	]chrX:11713308]N	107911_2	N	N[chr7:21735912[	SVTYPE=BND;POS=21735912;STRANDS=-+:23;IMPRECISE;CIPOS=-348,35;CIEND=-9,505;CIPOS95=-28,28;CIEND95=-9,123;MATEID=107911_2;EVENT=107911;SU=23;PE=23;SR=0;ALG=PROD;AF=0.00147;NSAMP=43;MSQ=29.01;AC=43;AN=29246;NFAM=43	SVTYPE=BND;POS=11713308;STRANDS=-+:23;IMPRECISE;CIPOS=-9,505;CIEND=-348,35;CIPOS95=-9,123;CIEND95=-28,28;MATEID=107911_1;EVENT=107911;SECONDARY;SU=23;PE=23;SR=0;ALG=PROD;AF=0.00147;NSAMP=43;MSQ=29.01;AC=43;AN=29246;NFAM=43
chr7	21737781	21737825	chr7	21739223	21739281	599402	1817.39	-	-	BND	PASS	599402_1	N	[chr7:21739254[N	599402_2	N	[chr7:21737806[N	SVTYPE=BND;POS=21737806;STRANDS=--:125;CIPOS=-24,20;CIEND=-30,28;CIPOS95=0,0;CIEND95=0,0;MATEID=599402_2;EVENT=599402;SU=125;PE=77;SR=48;ALG=PROD;AF=0.0001368;NSAMP=4;MSQ=286.64;AC=4;AN=29246;NFAM=4	SVTYPE=BND;POS=21739254;STRANDS=--:125;CIPOS=-30,28;CIEND=-24,20;CIPOS95=0,0;CIEND95=0,0;MATEID=599402_1;EVENT=599402;SECONDARY;SU=125;PE=77;SR=48;ALG=PROD;AF=0.0001368;NSAMP=4;MSQ=286.64;AC=4;AN=29246;NFAM=4
chr7	21737991	21738039	chr7	21739222	21739267	599403	2152.98	+	+	BND	PASS	599403_1	N	N]chr7:21739245]	599403_2	N	N]chr7:21738015]	SVTYPE=BND;POS=21738015;STRANDS=++:142;CIPOS=-24,24;CIEND=-23,22;CIPOS95=0,0;CIEND95=0,0;MATEID=599403_2;EVENT=599403;SU=142;PE=79;SR=63;ALG=PROD;AF=0.0001368;NSAMP=4;MSQ=361.56;AC=4;AN=29246;NFAM=4	SVTYPE=BND;POS=21739245;STRANDS=++:142;CIPOS=-23,22;CIEND=-24,24;CIPOS95=0,0;CIEND95=0,0;MATEID=599403_1;EVENT=599403;SECONDARY;SU=142;PE=79;SR=63;ALG=PROD;AF=0.0001368;NSAMP=4;MSQ=361.56;AC=4;AN=29246;NFAM=4
chr7	21761464	21761467	chr7	21761547	21761550	392446	516.97	+	-	BND	PASS	392446_1	N	N[chr7:21761550[	392446_2	N	]chr7:21761466]N	SVTYPE=BND;POS=21761466;STRANDS=+-:18;CIPOS=-2,1;CIEND=-2,1;CIPOS95=0,0;CIEND95=0,0;MATEID=392446_2;EVENT=392446;SU=18;PE=0;SR=18;ALG=PROD;AF=3.419e-05;NSAMP=1;MSQ=516.97;RECLASSIFIED;AC=1;AN=29246;NFAM=1	SVTYPE=BND;POS=21761550;STRANDS=+-:18;CIPOS=-2,1;CIEND=-2,1;CIPOS95=0,0;CIEND95=0,0;MATEID=392446_1;EVENT=392446;SECONDARY;SU=18;PE=0;SR=18;ALG=PROD;AF=3.419e-05;NSAMP=1;MSQ=516.97;RECLASSIFIED;AC=1;AN=29246;NFAM=1
chr7	21774233	21774240	chr7	21774495	21774502	392447	2896.23	+	-	DEL	PASS	392447	N	<DEL>	.	.	.	SVTYPE=DEL;POS=21774237;SVLEN=-262;END=21774499;STRANDS=+-:105;CIPOS=-4,3;CIEND=-4,3;CIPOS95=0,0;CIEND95=0,0;SU=105;PE=3;SR=102;ALG=PROD;AF=3.419e-05;NSAMP=1;MSQ=12.11;AC=1;AN=29246;NFAM=1	.
chr7	21789534	21789578	chr7	21789612	21789655	392448	1055.17	+	-	BND	PASS	392448_1	N	N[chr7:21789635[	392448_2	N	]chr7:21789557]N	SVTYPE=BND;POS=21789557;STRANDS=+-:40;CIPOS=-23,21;CIEND=-22,21;CIPOS95=0,0;CIEND95=0,0;MATEID=392448_2;EVENT=392448;SU=40;PE=0;SR=40;ALG=PROD;AF=0.0001026;NSAMP=3;MSQ=351.72;RECLASSIFIED;AC=3;AN=29246;NFAM=2	SVTYPE=BND;POS=21789635;STRANDS=+-:40;CIPOS=-22,21;CIEND=-23,21;CIPOS95=0,0;CIEND95=0,0;MATEID=392448_1;EVENT=392448;SECONDARY;SU=40;PE=0;SR=40;ALG=PROD;AF=0.0001026;NSAMP=3;MSQ=351.72;RECLASSIFIED;AC=3;AN=29246;NFAM=2
chr7	21789831	21790148	chr11	16132494	16133052	101515	950.14	+	+	BND	LOW	101515_1	N	N]chr11:16132506]	101515_2	N	N]chr7:21789881]	SVTYPE=BND;POS=21789881;STRANDS=++:49;IMPRECISE;CIPOS=-50,267;CIEND=-12,546;CIPOS95=-11,11;CIEND95=-12,64;MATEID=101515_2;EVENT=101515;SU=49;PE=49;SR=0;ALG=PROD;AF=0.001094;NSAMP=32;MSQ=21.22;AC=32;AN=29246;NFAM=32	SVTYPE=BND;POS=16132506;STRANDS=++:49;IMPRECISE;CIPOS=-12,546;CIEND=-50,267;CIPOS95=-12,64;CIEND95=-11,11;MATEID=101515_1;EVENT=101515;SECONDARY;SU=49;PE=49;SR=0;ALG=PROD;AF=0.001094;NSAMP=32;MSQ=21.22;AC=32;AN=29246;NFAM=32
chr7	21793933	21793983	chr7	23105748	23105799	526629	255.4	-	+	DUP	PASS	526629	N	<DUP>	.	.	.	SVTYPE=DUP;POS=21793960;SVLEN=1311813;END=23105773;STRANDS=-+:27;CIPOS=-27,23;CIEND=-25,26;CIPOS95=0,0;CIEND95=0,0;SU=27;PE=19;SR=8;ALG=PROD;AF=6.839e-05;NSAMP=2;MSQ=127.62;AC=2;AN=29246;NFAM=1	.
chr7	21797287	21797287	chr7	21797576	21797576	392450	160118.0	+	-	BND	PASS	392450_1	N	N[chr7:21797577[	392450_2	N	]chr7:21797287]N	SVTYPE=BND;POS=21797287;STRANDS=+-:4452;CIPOS=0,0;CIEND=0,0;CIPOS95=0,0;CIEND95=0,0;MATEID=392450_2;EVENT=392450;SU=4452;PE=434;SR=4018;ALG=PROD;AF=0.01412;NSAMP=408;MSQ=322.13;RECLASSIFIED;AC=413;AN=29246;NFAM=404	SVTYPE=BND;POS=21797577;STRANDS=+-:4452;CIPOS=0,0;CIEND=0,0;CIPOS95=0,0;CIEND95=0,0;MATEID=392450_1;EVENT=392450;SECONDARY;SU=4452;PE=434;SR=4018;ALG=PROD;AF=0.01412;NSAMP=408;MSQ=322.13;RECLASSIFIED;AC=413;AN=29246;NFAM=404
chr7	21821102	21821153	chr7	21821359	21821406	392451	831.19	+	-	DEL	PASS	392451	N	<DEL>	.	.	.	SVTYPE=DEL;POS=21821128;SVLEN=-255;END=21821383;STRANDS=+-:25;CIPOS=-26,25;CIEND=-24,23;CIPOS95=0,0;CIEND95=0,0;SU=25;PE=1;SR=24;ALG=PROD;AF=3.419e-05;NSAMP=1;MSQ=377.34;AC=1;AN=29246;NFAM=1	.
chr7	21826130	21826135	chr7	21826334	21826339	392452	5937.74	+	-	BND	LOW	392452_1	N	N[chr7:21826338[	392452_2	N	]chr7:21826133]N	SVTYPE=BND;POS=21826133;STRANDS=+-:203;CIPOS=-3,2;CIEND=-3,2;CIPOS95=0,0;CIEND95=0,0;MATEID=392452_2;EVENT=392452;SU=203;PE=7;SR=196;ALG=PROD;AF=0.0008548;NSAMP=25;MSQ=237.48;RECLASSIFIED;AC=25;AN=29246;NFAM=24	SVTYPE=BND;POS=21826338;STRANDS=+-:203;CIPOS=-3,2;CIEND=-3,2;CIPOS95=0,0;CIEND95=0,0;MATEID=392452_1;EVENT=392452;SECONDARY;SU=203;PE=7;SR=196;ALG=PROD;AF=0.0008548;NSAMP=25;MSQ=237.48;RECLASSIFIED;AC=25;AN=29246;NFAM=24
chr7	21836438	21836471	chr7	21836974	21837033	392453	3109.72	+	-	DEL	PASS	392453	N	<DEL>	.	.	.	SVTYPE=DEL;POS=21836462;SVLEN=-542;END=21837004;STRANDS=+-:92;CIPOS=-24,9;CIEND=-30,29;CIPOS95=0,0;CIEND95=0,0;SU=92;PE=42;SR=50;ALG=PROD;AF=0.0001368;NSAMP=4;MSQ=629.45;AC=4;AN=29246;NFAM=3	.
chr7	21847930	21848534	chr7	21849663	21850262	392454	1251.71	+	-	DEL	PASS	392454	N	<DEL>	.	.	.	SVTYPE=DEL;POS=21847980;SVLEN=-2104;END=21850084;STRANDS=+-:68;IMPRECISE;CIPOS=-50,554;CIEND=-421,178;CIPOS95=-50,194;CIEND95=-138,138;SU=68;PE=68;SR=0;ALG=SUM;AF=0.0001026;NSAMP=3;MSQ=143.8;AC=3;AN=29246;NFAM=3	.
chr7	21901245	21901264	chr7	21901396	21901415	526631	364.07	-	+	DUP	PASS	526631	N	<DUP>	.	.	.	SVTYPE=DUP;POS=21901255;SVLEN=151;END=21901406;STRANDS=-+:8;CIPOS=-10,9;CIEND=-10,9;CIPOS95=0,0;CIEND95=0,0;SU=8;PE=0;SR=8;ALG=PROD;AF=0.0001026;NSAMP=3;MSQ=31.48;RETAINED;AC=3;AN=29246;NFAM=3	.
chr7	21901248	21901297	chr8	43673107	43673156	106688	69.88	-	+	BND	LOW	106688_1	N	]chr8:43673132]N	106688_2	N	N[chr7:21901274[	SVTYPE=BND;POS=21901274;STRANDS=-+:18;CIPOS=-25,24;CIEND=-25,24;CIPOS95=0,0;CIEND95=0,0;MATEID=106688_2;EVENT=106688;SU=18;PE=0;SR=18;ALG=PROD;AF=0.0001026;NSAMP=3;MSQ=21.34;AC=3;AN=29246;NFAM=3	SVTYPE=BND;POS=43673132;STRANDS=-+:18;CIPOS=-25,24;CIEND=-25,24;CIPOS95=0,0;CIEND95=0,0;MATEID=106688_1;EVENT=106688;SECONDARY;SU=18;PE=0;SR=18;ALG=PROD;AF=0.0001026;NSAMP=3;MSQ=21.34;AC=3;AN=29246;NFAM=3
chr7	21901416	21901465	chr7	21901945	21901999	526632	1253.89	-	+	BND	LOW	526632_1	N	]chr7:21901975]N	526632_2	N	N[chr7:21901443[	SVTYPE=BND;POS=21901443;STRANDS=-+:42;CIPOS=-26,23;CIEND=-30,24;CIPOS95=0,0;CIEND95=0,0;MATEID=526632_2;EVENT=526632;SU=42;PE=27;SR=15;ALG=PROD;AF=0.00106;NSAMP=31;MSQ=7.58;RECLASSIFIED;AC=31;AN=29246;NFAM=31	SVTYPE=BND;POS=21901975;STRANDS=-+:42;CIPOS=-30,24;CIEND=-26,23;CIPOS95=0,0;CIEND95=0,0;MATEID=526632_1;EVENT=526632;SECONDARY;SU=42;PE=27;SR=15;ALG=PROD;AF=0.00106;NSAMP=31;MSQ=7.58;RECLASSIFIED;AC=31;AN=29246;NFAM=31
chr7	21902530	21902539	chr7	21902706	21902722	526634	66.04	-	+	BND	LOW	526634_1	N	]chr7:21902716]N	526634_2	N	N[chr7:21902537[	SVTYPE=BND;POS=21902537;STRANDS=-+:8;CIPOS=-6,3;CIEND=-10,6;CIPOS95=0,0;CIEND95=0,0;MATEID=526634_2;EVENT=526634;SU=8;PE=1;SR=7;ALG=PROD;AF=6.839e-05;NSAMP=2;MSQ=8.19;RECLASSIFIED;AC=2;AN=29246;NFAM=2	SVTYPE=BND;POS=21902716;STRANDS=-+:8;CIPOS=-10,6;CIEND=-6,3;CIPOS95=0,0;CIEND95=0,0;MATEID=526634_1;EVENT=526634;SECONDARY;SU=8;PE=1;SR=7;ALG=PROD;AF=6.839e-05;NSAMP=2;MSQ=8.19;RECLASSIFIED;AC=2;AN=29246;NFAM=2
chr7	21915435	21915494	chr7	21917123	21917168	526635	272.68	-	+	DUP	PASS	526635	N	<DUP>	.	.	.	SVTYPE=DUP;POS=21915465;SVLEN=1681;END=21917146;STRANDS=-+:31;CIPOS=-30,29;CIEND=-23,22;CIPOS95=0,0;CIEND95=0,0;SU=31;PE=17;SR=14;ALG=PROD;AF=6.839e-05;NSAMP=2;MSQ=134.61;AC=2;AN=29246;NFAM=1	.
chr7	21944876	21944879	chr7	21944956	21944975	599404	110.07	+	+	INV	LOW	599404	N	<INV>	.	.	.	SVTYPE=INV;POS=21944879;SVLEN=87;END=21944966;STRANDS=++:2,--:2;IMPRECISE;CIPOS=-3,0;CIEND=-10,9;CIPOS95=-3,0;CIEND95=-1,1;SU=4;PE=2;SR=2;ALG=PROD;AF=0.0002393;NSAMP=7;MSQ=9.62;AC=7;AN=29246;NFAM=7	.
chr7	21961713	21961732	chr7	21998495	21998503	526636	131.38	-	+	DUP	PASS	526636	N	<DUP>	.	.	.	SVTYPE=DUP;POS=21961723;SVLEN=36776;END=21998499;STRANDS=-+:15;CIPOS=-10,9;CIEND=-4,4;CIPOS95=0,0;CIEND95=0,0;SU=15;PE=9;SR=6;ALG=PROD;AF=3.419e-05;NSAMP=1;MSQ=130.52;AC=1;AN=29246;NFAM=1	.
chr7	21973947	21973964	chr7	70992101	70992118	599405	17.91	+	+	BND	LOW	599405_1	N	N]chr7:70992110]	599405_2	N	N]chr7:21973956]	SVTYPE=BND;POS=21973956;STRANDS=++:4;CIPOS=-9,8;CIEND=-9,8;CIPOS95=0,0;CIEND95=0,0;MATEID=599405_2;EVENT=599405;SU=4;PE=0;SR=4;ALG=PROD;AF=3.419e-05;NSAMP=1;MSQ=17.91;AC=1;AN=29246;NFAM=1	SVTYPE=BND;POS=70992110;STRANDS=++:4;CIPOS=-9,8;CIEND=-9,8;CIPOS95=0,0;CIEND95=0,0;MATEID=599405_1;EVENT=599405;SECONDARY;SU=4;PE=0;SR=4;ALG=PROD;AF=3.419e-05;NSAMP=1;MSQ=17.91;AC=1;AN=29246;NFAM=1
chr7	21974418	21974854	chr7	21975163	21975626	392457	290.68	+	-	DEL	PASS	392457	N	<DEL>	.	.	.	SVTYPE=DEL;POS=21974428;SVLEN=-1189;END=21975617;STRANDS=+-:14;IMPRECISE;CIPOS=-10,426;CIEND=-454,9;CIPOS95=-2,52;CIEND95=-56,2;SU=14;PE=14;SR=0;ALG=PROD;AF=3.419e-05;NSAMP=1;MSQ=290.68;AC=1;AN=29246;NFAM=1	.
chr7	22000689	22000738	chr7	22003569	22003616	392459	2053.46	+	-	DEL	PASS	392459	N	<DEL>	.	.	.	SVTYPE=DEL;POS=22000714;SVLEN=-2880;END=22003594;STRANDS=+-:49;CIPOS=-25,24;CIEND=-25,22;CIPOS95=0,0;CIEND95=0,0;SU=49;PE=33;SR=16;ALG=PROD;AF=0.0001026;NSAMP=3;MSQ=684.49;AC=3;AN=29246;NFAM=3	.
chr7	22000705	22001394	chr7	38609450	38610240	392460	2.03385e+06	+	-	BND	LOW	392460_1	N	N[chr7:38610234[	392460_2	N	]chr7:22000715]N	SVTYPE=BND;POS=22000715;STRANDS=+-:4;IMPRECISE;CIPOS=-10,679;CIEND=-783,7;CIPOS95=-2,150;CIEND95=-181,1;MATEID=392460_2;EVENT=392460;SU=4;PE=4;SR=0;ALG=PROD;AF=0.4263;NSAMP=12461;MSQ=93.81;RECLASSIFIED;AC=12468;AN=29246;NFAM=11474	SVTYPE=BND;POS=38610234;STRANDS=+-:4;IMPRECISE;CIPOS=-783,7;CIEND=-10,679;CIPOS95=-181,1;CIEND95=-2,150;MATEID=392460_1;EVENT=392460;SECONDARY;SU=4;PE=4;SR=0;ALG=PROD;AF=0.4263;NSAMP=12461;MSQ=93.81;RECLASSIFIED;AC=12468;AN=29246;NFAM=11474
chr7	22000721	22001007	chr11	69519594	69520122	101768	4242.8	+	-	BND	LOW	101768_1	N	N[chr11:69520116[	101768_2	N	]chr7:22000767]N	SVTYPE=BND;POS=22000767;STRANDS=+-:27;IMPRECISE;CIPOS=-46,240;CIEND=-521,7;CIPOS95=-19,19;CIEND95=-95,7;MATEID=101768_2;EVENT=101768;SU=27;PE=27;SR=0;ALG=PROD;AF=0.004342;NSAMP=127;MSQ=23.69;AC=127;AN=29246;NFAM=125	SVTYPE=BND;POS=69520116;STRANDS=+-:27;IMPRECISE;CIPOS=-521,7;CIEND=-46,240;CIPOS95=-95,7;CIEND95=-19,19;MATEID=101768_1;EVENT=101768;SECONDARY;SU=27;PE=27;SR=0;ALG=PROD;AF=0.004342;NSAMP=127;MSQ=23.69;AC=127;AN=29246;NFAM=125
chr7	22000740	22000757	chr18	68218386	68218403	105195	6320.06	-	+	BND	LOW	105195_1	N	]chr18:68218395]N	105195_2	N	N[chr7:22000750[	SVTYPE=BND;POS=22000750;STRANDS=-+:4;CIPOS=-9,8;CIEND=-9,8;CIPOS95=0,0;CIEND95=0,0;MATEID=105195_2;EVENT=105195;SU=4;PE=0;SR=4;ALG=PROD;AF=0.005847;NSAMP=171;MSQ=24.99;AC=171;AN=29246;NFAM=168	SVTYPE=BND;POS=68218395;STRANDS=-+:4;CIPOS=-9,8;CIEND=-9,8;CIPOS95=0,0;CIEND95=0,0;MATEID=105195_1;EVENT=105195;SECONDARY;SU=4;PE=0;SR=4;ALG=PROD;AF=0.005847;NSAMP=171;MSQ=24.99;AC=171;AN=29246;NFAM=168
chr7	22007065	22007076	chr7	22008914	22008925	392461	425.44	+	-	DEL	PASS	392461	N	<DEL>	.	.	.	SVTYPE=DEL;POS=22007071;SVLEN=-1849;END=22008920;STRANDS=+-:6;CIPOS=-6,5;CIEND=-6,5;CIPOS95=0,0;CIEND95=0,0;SU=6;PE=0;SR=6;ALG=PROD;AF=3.419e-05;NSAMP=1;MSQ=425.44;AC=1;AN=29246;NFAM=1	.
chr7	22008597	22008644	chr7	22009334	22009384	392462	1142.08	+	-	DEL	PASS	392462	N	<DEL>	.	.	.	SVTYPE=DEL;POS=22008620;SVLEN=-740;END=22009360;STRANDS=+-:38;CIPOS=-23,24;CIEND=-26,24;CIPOS95=0,0;CIEND95=0,0;SU=38;PE=20;SR=18;ALG=PROD;AF=6.839e-05;NSAMP=2;MSQ=571.04;AC=2;AN=29246;NFAM=2	.
chr7	22013536	22013539	chr7	22023874	22023876	392463	908.31	+	-	DEL	PASS	392463	N	<DEL>	.	.	.	SVTYPE=DEL;POS=22013538;SVLEN=-10338;END=22023876;STRANDS=+-:36;CIPOS=-2,1;CIEND=-2,0;CIPOS95=0,0;CIEND95=0,0;SU=36;PE=23;SR=13;ALG=PROD;AF=3.419e-05;NSAMP=1;MSQ=908.31;AC=1;AN=29246;NFAM=1	.
chr7	22013755	22013774	chr7	22013884	22013903	392464	428.13	+	-	DEL	PASS	392464	N	<DEL>	.	.	.	SVTYPE=DEL;POS=22013761;SVLEN=-133;END=22013894;STRANDS=+-:31;CIPOS=-6,13;CIEND=-10,9;CIPOS95=0,0;CIEND95=0,0;SU=31;PE=2;SR=29;ALG=PROD;AF=0.0002052;NSAMP=6;MSQ=71.36;AC=6;AN=29246;NFAM=6	.
chr7	22019334	22019638	chr7	22020182	22020645	392465	86.36	+	-	DEL	PASS	392465	N	<DEL>	.	.	.	SVTYPE=DEL;POS=22019364;SVLEN=-1252;END=22020616;STRANDS=+-:11;IMPRECISE;CIPOS=-30,274;CIEND=-434,29;CIPOS95=-30,57;CIEND95=-66,29;SU=11;PE=11;SR=0;ALG=PROD;AF=3.419e-05;NSAMP=1;MSQ=59.74;AC=1;AN=29246;NFAM=1	.
chr7	22022045	22022094	chr7	22023775	22023819	392466	572.15	+	-	DEL	PASS	392466	N	<DEL>	.	.	.	SVTYPE=DEL;POS=22022070;SVLEN=-1726;END=22023796;STRANDS=+-:30;CIPOS=-25,24;CIEND=-21,23;CIPOS95=0,0;CIEND95=0,0;SU=30;PE=17;SR=13;ALG=PROD;AF=6.839e-05;NSAMP=2;MSQ=286.07;AC=2;AN=29246;NFAM=2	.
chr7	22022749	22022752	chr7	22047760	22047765	526638	353.36	-	+	DUP	PASS	526638	N	<DUP>	.	.	.	SVTYPE=DUP;POS=22022752;SVLEN=25011;END=22047763;STRANDS=-+:31;CIPOS=-3,0;CIEND=-3,2;CIPOS95=0,0;CIEND95=0,0;SU=31;PE=20;SR=11;ALG=PROD;AF=6.839e-05;NSAMP=1;MSQ=353.03;AC=2;AN=29246;NFAM=1	.
chr7	22027020	22027338	chr7	22028598	22028773	526639	83.06	-	+	DUP	PASS	526639	N	<DUP>	.	.	.	SVTYPE=DUP;POS=22027333;SVLEN=1275;END=22028608;STRANDS=-+:12;IMPRECISE;CIPOS=-313,5;CIEND=-10,165;CIPOS95=-84,0;CIEND95=-3,45;SU=12;PE=12;SR=0;ALG=PROD;AF=3.419e-05;NSAMP=1;MSQ=82.09;AC=1;AN=29246;NFAM=1	.
chr7	22028957	22029532	chr7	22032127	22032219	599408	1691.63	+	+	INV	LOW	599408	N	<INV>	.	.	.	SVTYPE=INV;POS=22029325;SVLEN=2865;END=22032190;STRANDS=++:1,--:3;IMPRECISE;CIPOS=-368,207;CIEND=-63,29;CIPOS95=-116,116;CIEND95=-32,29;SU=4;PE=4;SR=0;ALG=PROD;AF=0.002154;NSAMP=63;MSQ=18.71;AC=63;AN=29246;NFAM=62	.
chr7	22029683	22030127	chr7	22031873	22031982	599411	628.38	+	+	BND	LOW	599411_1	N	N]chr7:22031893]	599411_2	N	N]chr7:22029708]	SVTYPE=BND;POS=22029708;STRANDS=++:88;IMPRECISE;CIPOS=-25,419;CIEND=-20,89;CIPOS95=-22,22;CIEND95=-7,7;MATEID=599411_2;EVENT=599411;SU=88;PE=88;SR=0;ALG=PROD;AF=0.0009574;NSAMP=28;MSQ=12.98;RETAINED;AC=28;AN=29246;NFAM=28	SVTYPE=BND;POS=22031893;STRANDS=++:88;IMPRECISE;CIPOS=-20,89;CIEND=-25,419;CIPOS95=-7,7;CIEND95=-22,22;MATEID=599411_1;EVENT=599411;SECONDARY;SU=88;PE=88;SR=0;ALG=PROD;AF=0.0009574;NSAMP=28;MSQ=12.98;RETAINED;AC=28;AN=29246;NFAM=28
chr7	22030850	22030867	chr12	26414078	26414095	102220	150.65	-	+	BND	LOW	102220_1	N	]chr12:26414087]N	102220_2	N	N[chr7:22030860[	SVTYPE=BND;POS=22030860;STRANDS=-+:4;CIPOS=-9,8;CIEND=-9,8;CIPOS95=0,0;CIEND95=0,0;MATEID=102220_2;EVENT=102220;SU=4;PE=0;SR=4;ALG=PROD;AF=0.0001368;NSAMP=4;MSQ=21.6;AC=4;AN=29246;NFAM=4	SVTYPE=BND;POS=26414087;STRANDS=-+:4;CIPOS=-9,8;CIEND=-9,8;CIPOS95=0,0;CIEND95=0,0;MATEID=102220_1;EVENT=102220;SECONDARY;SU=4;PE=0;SR=4;ALG=PROD;AF=0.0001368;NSAMP=4;MSQ=21.6;AC=4;AN=29246;NFAM=4
chr7	22060027	22060086	chr7	22061412	22061455	526640	604.64	-	+	DUP	PASS	526640	N	<DUP>	.	.	.	SVTYPE=DUP;POS=22060057;SVLEN=1377;END=22061434;STRANDS=-+:55;CIPOS=-30,29;CIEND=-22,21;CIPOS95=0,0;CIEND95=0,0;SU=55;PE=32;SR=23;ALG=PROD;AF=0.0001026;NSAMP=2;MSQ=302.09;AC=3;AN=29246;NFAM=2	.
chr7	22060878	22060937	chr7	22064777	22064819	526641	914.96	-	+	DUP	PASS	526641	N	<DUP>	.	.	.	SVTYPE=DUP;POS=22060908;SVLEN=3891;END=22064799;STRANDS=-+:76;CIPOS=-30,29;CIEND=-22,20;CIPOS95=0,0;CIEND95=0,0;SU=76;PE=46;SR=30;ALG=PROD;AF=0.0001026;NSAMP=2;MSQ=457.21;AC=3;AN=29246;NFAM=2	.
chr7	22071580	22071588	chr15	33983174	33983182	103700	12728.2	-	+	BND	LOW	103700_1	N	]chr15:33983178]N	103700_2	N	N[chr7:22071585[	SVTYPE=BND;POS=22071585;STRANDS=-+:173;CIPOS=-4,4;CIEND=-4,4;CIPOS95=0,0;CIEND95=0,0;MATEID=103700_2;EVENT=103700;SU=173;PE=0;SR=173;ALG=PROD;AF=0.009711;NSAMP=257;MSQ=41.46;AC=284;AN=29246;NFAM=255	SVTYPE=BND;POS=33983178;STRANDS=-+:173;CIPOS=-4,4;CIEND=-4,4;CIPOS95=0,0;CIEND95=0,0;MATEID=103700_1;EVENT=103700;SECONDARY;SU=173;PE=0;SR=173;ALG=PROD;AF=0.009711;NSAMP=257;MSQ=41.46;AC=284;AN=29246;NFAM=255
chr7	22086460	22086463	chr7	22090356	22090375	392470	725.4	+	-	DEL	PASS	392470	N	<DEL>	.	.	.	SVTYPE=DEL;POS=22086462;SVLEN=-3904;END=22090366;STRANDS=+-:28;CIPOS=-2,1;CIEND=-10,9;CIPOS95=0,0;CIEND95=0,0;SU=28;PE=16;SR=12;ALG=PROD;AF=3.419e-05;NSAMP=1;MSQ=725.4;AC=1;AN=29246;NFAM=1	.
chr7	22092290	22092511	chr7	22098660	22098778	526642	886.24	-	+	DUP	PASS	526642	N	<DUP>	.	.	.	SVTYPE=DUP;POS=22092482;SVLEN=6200;END=22098682;STRANDS=-+:86;IMPRECISE;CIPOS=-192,29;CIEND=-22,96;CIPOS95=-9,9;CIEND95=-9,9;SU=86;PE=86;SR=0;ALG=PROD;AF=3.419e-05;NSAMP=1;MSQ=205;AC=1;AN=29246;NFAM=1	.
chr7	22096037	22096096	chr7	22096114	22096173	392471	1180.9	+	-	BND	LOW	392471_1	N	N[chr7:22096145[	392471_2	N	]chr7:22096067]N	SVTYPE=BND;POS=22096067;STRANDS=+-:46;CIPOS=-30,29;CIEND=-30,29;CIPOS95=0,0;CIEND95=0,0;MATEID=392471_2;EVENT=392471;SU=46;PE=0;SR=46;ALG=PROD;AF=0.000171;NSAMP=5;MSQ=236.18;RECLASSIFIED;AC=5;AN=29246;NFAM=4	SVTYPE=BND;POS=22096145;STRANDS=+-:46;CIPOS=-30,29;CIEND=-30,29;CIPOS95=0,0;CIEND95=0,0;MATEID=392471_1;EVENT=392471;SECONDARY;SU=46;PE=0;SR=46;ALG=PROD;AF=0.000171;NSAMP=5;MSQ=236.18;RECLASSIFIED;AC=5;AN=29246;NFAM=4
chr7	22101500	22101511	chr7	22101551	22101562	392472	192.0	+	-	DEL	PASS	392472	N	<DEL>	.	.	.	SVTYPE=DEL;POS=22101506;SVLEN=-51;END=22101557;STRANDS=+-:6;CIPOS=-6,5;CIEND=-6,5;CIPOS95=0,0;CIEND95=0,0;SU=6;PE=0;SR=6;ALG=PROD;AF=3.419e-05;NSAMP=1;MSQ=191.81;AC=1;AN=29246;NFAM=1	.
chr7	22113139	22113148	chr7	22113389	22113408	392474	412.52	+	-	BND	LOW	392474_1	N	N[chr7:22113400[	392474_2	N	]chr7:22113144]N	SVTYPE=BND;POS=22113144;STRANDS=+-:10;CIPOS=-5,4;CIEND=-10,9;CIPOS95=0,0;CIEND95=0,0;MATEID=392474_2;EVENT=392474;SU=10;PE=3;SR=7;ALG=PROD;AF=0.0001026;NSAMP=3;MSQ=135.88;RECLASSIFIED;AC=3;AN=29246;NFAM=3	SVTYPE=BND;POS=22113400;STRANDS=+-:10;CIPOS=-10,9;CIEND=-5,4;CIPOS95=0,0;CIEND95=0,0;MATEID=392474_1;EVENT=392474;SECONDARY;SU=10;PE=3;SR=7;ALG=PROD;AF=0.0001026;NSAMP=3;MSQ=135.88;RECLASSIFIED;AC=3;AN=29246;NFAM=3
chr7	22115175	22115192	chr22	34958643	34958660	106406	849.04	-	-	BND	LOW	106406_1	N	[chr22:34958653[N	106406_2	N	[chr7:22115185[N	SVTYPE=BND;POS=22115185;STRANDS=--:4;CIPOS=-9,8;CIEND=-9,8;CIPOS95=0,0;CIEND95=0,0;MATEID=106406_2;EVENT=106406;SU=4;PE=0;SR=4;ALG=PROD;AF=0.0009916;NSAMP=29;MSQ=17.47;AC=29;AN=29246;NFAM=28	SVTYPE=BND;POS=34958653;STRANDS=--:4;CIPOS=-9,8;CIEND=-9,8;CIPOS95=0,0;CIEND95=0,0;MATEID=106406_1;EVENT=106406;SECONDARY;SU=4;PE=0;SR=4;ALG=PROD;AF=0.0009916;NSAMP=29;MSQ=17.47;AC=29;AN=29246;NFAM=28
chr7	22117018	22117029	chr7	22117068	22117079	392476	161.92	+	-	BND	LOW	392476_1	N	N[chr7:22117075[	392476_2	N	]chr7:22117024]N	SVTYPE=BND;POS=22117024;STRANDS=+-:6;CIPOS=-6,5;CIEND=-6,5;CIPOS95=0,0;CIEND95=0,0;MATEID=392476_2;EVENT=392476;SU=6;PE=0;SR=6;ALG=PROD;AF=3.419e-05;NSAMP=1;MSQ=161.81;RECLASSIFIED;AC=1;AN=29246;NFAM=1	SVTYPE=BND;POS=22117075;STRANDS=+-:6;CIPOS=-6,5;CIEND=-6,5;CIPOS95=0,0;CIEND95=0,0;MATEID=392476_1;EVENT=392476;SECONDARY;SU=6;PE=0;SR=6;ALG=PROD;AF=3.419e-05;NSAMP=1;MSQ=161.81;RECLASSIFIED;AC=1;AN=29246;NFAM=1
chr7	22119102	22119121	chr7	22119180	22119199	392477	215.85	+	-	DEL	PASS	392477	N	<DEL>	.	.	.	SVTYPE=DEL;POS=22119112;SVLEN=-78;END=22119190;STRANDS=+-:8;CIPOS=-10,9;CIEND=-10,9;CIPOS95=0,0;CIEND95=0,0;SU=8;PE=0;SR=8;ALG=PROD;AF=3.419e-05;NSAMP=1;MSQ=215.85;AC=1;AN=29246;NFAM=1	.
chr7	22162802	22162816	chr7	22162864	22162883	392479	182.88	+	-	DEL	PASS	392479	N	<DEL>	.	.	.	SVTYPE=DEL;POS=22162810;SVLEN=-64;END=22162874;STRANDS=+-:6;CIPOS=-8,6;CIEND=-10,9;CIPOS95=0,0;CIEND95=0,0;SU=6;PE=1;SR=5;ALG=PROD;AF=3.419e-05;NSAMP=1;MSQ=182.85;AC=1;AN=29246;NFAM=1	.
chr7	22163154	22163154	chr7	22163220	22163220	392480	3.61472e+06	+	-	BND	LOW	392480_1	N	N[chr7:22163221[	392480_2	N	]chr7:22163154]N	SVTYPE=BND;POS=22163154;STRANDS=+-:65861;CIPOS=0,0;CIEND=0,0;CIPOS95=0,0;CIEND95=0,0;MATEID=392480_2;EVENT=392480;SU=65861;PE=1705;SR=64156;ALG=PROD;AF=0.9455;NSAMP=14075;MSQ=154.56;RECLASSIFIED;AC=27653;AN=29246;NFAM=12998	SVTYPE=BND;POS=22163221;STRANDS=+-:65861;CIPOS=0,0;CIEND=0,0;CIPOS95=0,0;CIEND95=0,0;MATEID=392480_1;EVENT=392480;SECONDARY;SU=65861;PE=1705;SR=64156;ALG=PROD;AF=0.9455;NSAMP=14075;MSQ=154.56;RECLASSIFIED;AC=27653;AN=29246;NFAM=12998
chr7	22221716	22221735	chr7	22221958	22221977	392481	201.16	+	-	DEL	PASS	392481	N	<DEL>	.	.	.	SVTYPE=DEL;POS=22221726;SVLEN=-242;END=22221968;STRANDS=+-:5;CIPOS=-10,9;CIEND=-10,9;CIPOS95=0,0;CIEND95=0,0;SU=5;PE=0;SR=5;ALG=PROD;AF=6.839e-05;NSAMP=2;MSQ=97.36;AC=2;AN=29246;NFAM=2	.
chr7	22226206	22226213	chr12	1742383	1742392	102079	191.49	+	+	BND	LOW	102079_1	N	N]chr12:1742387]	102079_2	N	N]chr7:22226209]	SVTYPE=BND;POS=22226209;STRANDS=++:17;CIPOS=-3,4;CIEND=-4,5;CIPOS95=0,0;CIEND95=0,0;MATEID=102079_2;EVENT=102079;SU=17;PE=11;SR=6;ALG=PROD;AF=3.419e-05;NSAMP=1;MSQ=191.49;AC=1;AN=29246;NFAM=1	SVTYPE=BND;POS=1742387;STRANDS=++:17;CIPOS=-4,5;CIEND=-3,4;CIPOS95=0,0;CIEND95=0,0;MATEID=102079_1;EVENT=102079;SECONDARY;SU=17;PE=11;SR=6;ALG=PROD;AF=3.419e-05;NSAMP=1;MSQ=191.49;AC=1;AN=29246;NFAM=1
chr7	22249626	22249645	chr7	22250170	22250189	392483	445.67	+	-	DEL	PASS	392483	N	<DEL>	.	.	.	SVTYPE=DEL;POS=22249636;SVLEN=-544;END=22250180;STRANDS=+-:19;CIPOS=-10,9;CIEND=-10,9;CIPOS95=0,0;CIEND95=0,0;SU=19;PE=9;SR=10;ALG=PROD;AF=0.0001026;NSAMP=3;MSQ=146.89;AC=3;AN=29246;NFAM=3	.
chr7	22258769	22258772	chr7	22262289	22262308	392484	536.53	+	-	DEL	PASS	392484	N	<DEL>	.	.	.	SVTYPE=DEL;POS=22258771;SVLEN=-3528;END=22262299;STRANDS=+-:23;CIPOS=-2,1;CIEND=-10,9;CIPOS95=0,0;CIEND95=0,0;SU=23;PE=11;SR=12;ALG=PROD;AF=3.419e-05;NSAMP=1;MSQ=536.53;AC=1;AN=29246;NFAM=1	.
chr7	22272218	22272612	chr7	22273319	22273746	599413	38.69	+	+	BND	LOW	599413_1	N	N]chr7:22273329]	599413_2	N	N]chr7:22272228]	SVTYPE=BND;POS=22272228;STRANDS=++:5;IMPRECISE;CIPOS=-10,384;CIEND=-10,417;CIPOS95=-2,119;CIEND95=-2,111;MATEID=599413_2;EVENT=599413;SU=5;PE=5;SR=0;ALG=PROD;AF=3.419e-05;NSAMP=1;MSQ=38.69;AC=1;AN=29246;NFAM=1	SVTYPE=BND;POS=22273329;STRANDS=++:5;IMPRECISE;CIPOS=-10,417;CIEND=-10,384;CIPOS95=-2,111;CIEND95=-2,119;MATEID=599413_1;EVENT=599413;SECONDARY;SU=5;PE=5;SR=0;ALG=PROD;AF=3.419e-05;NSAMP=1;MSQ=38.69;AC=1;AN=29246;NFAM=1
chr7	22276178	22276197	chr7	22276338	22276356	526644	359.55	-	+	DUP	PASS	526644	N	<DUP>	.	.	.	SVTYPE=DUP;POS=22276188;SVLEN=158;END=22276346;STRANDS=-+:22;CIPOS=-10,9;CIEND=-8,10;CIPOS95=0,0;CIEND95=0,0;SU=22;PE=0;SR=22;ALG=PROD;AF=6.839e-05;NSAMP=2;MSQ=44.43;AC=2;AN=29246;NFAM=2	.
chr7	22288604	22289204	chr10	99580180	99580577	101047	31.18	+	-	BND	LOW	101047_1	N	N[chr10:99580569[	101047_2	N	]chr7:22288612]N	SVTYPE=BND;POS=22288612;STRANDS=+-:5;IMPRECISE;CIPOS=-8,592;CIEND=-388,9;CIPOS95=0,216;CIEND95=-93,2;MATEID=101047_2;EVENT=101047;SU=5;PE=5;SR=0;ALG=PROD;AF=6.839e-05;NSAMP=2;MSQ=5.8;AC=2;AN=29246;NFAM=2	SVTYPE=BND;POS=99580569;STRANDS=+-:5;IMPRECISE;CIPOS=-388,9;CIEND=-8,592;CIPOS95=-93,2;CIEND95=0,216;MATEID=101047_1;EVENT=101047;SECONDARY;SU=5;PE=5;SR=0;ALG=PROD;AF=6.839e-05;NSAMP=2;MSQ=5.8;AC=2;AN=29246;NFAM=2
chr7	22316512	22316529	chr13	46255637	46255654	102916	539.51	+	+	BND	LOW	102916_1	N	N]chr13:46255646]	102916_2	N	N]chr7:22316521]	SVTYPE=BND;POS=22316521;STRANDS=++:4;CIPOS=-9,8;CIEND=-9,8;CIPOS95=0,0;CIEND95=0,0;MATEID=102916_2;EVENT=102916;SU=4;PE=0;SR=4;ALG=PROD;AF=0.000718;NSAMP=21;MSQ=18.36;AC=21;AN=29246;NFAM=21	SVTYPE=BND;POS=46255646;STRANDS=++:4;CIPOS=-9,8;CIEND=-9,8;CIPOS95=0,0;CIEND95=0,0;MATEID=102916_1;EVENT=102916;SECONDARY;SU=4;PE=0;SR=4;ALG=PROD;AF=0.000718;NSAMP=21;MSQ=18.36;AC=21;AN=29246;NFAM=21
chr7	22354640	22354659	chr7	22354916	22354935	526646	102.84	-	+	DUP	PASS	526646	N	<DUP>	.	.	.	SVTYPE=DUP;POS=22354650;SVLEN=276;END=22354926;STRANDS=-+:5;CIPOS=-10,9;CIEND=-10,9;CIPOS95=0,0;CIEND95=0,0;SU=5;PE=0;SR=5;ALG=PROD;AF=0.0001026;NSAMP=3;MSQ=33.37;AC=3;AN=29246;NFAM=3	.
chr7	22356962	22356979	chr7	22357061	22357076	392489	1785.73	+	-	BND	LOW	392489_1	N	N[chr7:22357069[	392489_2	N	]chr7:22356972]N	SVTYPE=BND;POS=22356972;STRANDS=+-:4;IMPRECISE;CIPOS=-10,7;CIEND=-7,8;CIPOS95=-1,0;CIEND95=-1,2;MATEID=392489_2;EVENT=392489;SU=4;PE=0;SR=4;ALG=PROD;AF=3.714e-05;NSAMP=1;MSQ=4.6;RECLASSIFIED;AC=1;AN=26924;NFAM=1	SVTYPE=BND;POS=22357069;STRANDS=+-:4;IMPRECISE;CIPOS=-7,8;CIEND=-10,7;CIPOS95=-1,2;CIEND95=-1,0;MATEID=392489_1;EVENT=392489;SECONDARY;SU=4;PE=0;SR=4;ALG=PROD;AF=3.714e-05;NSAMP=1;MSQ=4.6;RECLASSIFIED;AC=1;AN=26924;NFAM=1
chr7	22361444	22361687	chr7	22362309	22362711	392490	425.18	+	-	DEL	PASS	392490	N	<DEL>	.	.	.	SVTYPE=DEL;POS=22361474;SVLEN=-1208;END=22362682;STRANDS=+-:26;IMPRECISE;CIPOS=-30,213;CIEND=-373,29;CIPOS95=-21,21;CIEND95=-28,28;SU=26;PE=26;SR=0;ALG=PROD;AF=6.839e-05;NSAMP=2;MSQ=134.72;AC=2;AN=29246;NFAM=2	.
chr7	22377235	22377245	chr14	40220006	40220020	103288	10045.5	-	-	BND	LOW	103288_1	N	[chr14:40220017[N	103288_2	N	[chr7:22377246[N	SVTYPE=BND;POS=22377246;STRANDS=--:1054;IMPRECISE;CIPOS=-10,0;CIEND=-10,4;CIPOS95=-1,0;CIEND95=-1,1;MATEID=103288_2;EVENT=103288;SU=1054;PE=1050;SR=4;ALG=PROD;AF=0.004719;NSAMP=138;MSQ=60.09;AC=138;AN=29246;NFAM=138	SVTYPE=BND;POS=40220017;STRANDS=--:1054;IMPRECISE;CIPOS=-10,4;CIEND=-10,0;CIPOS95=-1,1;CIEND95=-1,0;MATEID=103288_1;EVENT=103288;SECONDARY;SU=1054;PE=1050;SR=4;ALG=PROD;AF=0.004719;NSAMP=138;MSQ=60.09;AC=138;AN=29246;NFAM=138
chr7	22395184	22395184	chr7	22397141	22397141	392491	1.40728e+07	+	-	DEL	PASS	392491	N	<DEL>	.	.	.	SVTYPE=DEL;POS=22395184;SVLEN=-1957;END=22397141;STRANDS=+-:513694;CIPOS=0,0;CIEND=0,0;CIPOS95=0,0;CIEND95=0,0;SU=513694;PE=291136;SR=222558;ALG=PROD;AF=0.4575;NSAMP=10283;MSQ=804.04;MEDGQR=12.83;Q10GQR=4.55;AC=13381;AN=29246;NFAM=9587	.
chr7	22399717	22399736	chr7	22402697	22402716	392492	203.64	+	-	DEL	PASS	392492	N	<DEL>	.	.	.	SVTYPE=DEL;POS=22399727;SVLEN=-2980;END=22402707;STRANDS=+-:12;CIPOS=-10,9;CIEND=-10,9;CIPOS95=0,0;CIEND95=0,0;SU=12;PE=5;SR=7;ALG=PROD;AF=3.419e-05;NSAMP=1;MSQ=203.64;AC=1;AN=29246;NFAM=1	.
chr7	22406863	22406882	chr7	22407367	22407374	599414	149.59	-	-	BND	LOW	599414_1	N	[chr7:22407373[N	599414_2	N	[chr7:22406874[N	SVTYPE=BND;POS=22406874;STRANDS=--:13;CIPOS=-10,9;CIEND=-5,2;CIPOS95=0,0;CIEND95=0,0;MATEID=599414_2;EVENT=599414;SU=13;PE=5;SR=8;ALG=PROD;AF=3.419e-05;NSAMP=1;MSQ=149.59;AC=1;AN=29246;NFAM=1	SVTYPE=BND;POS=22407373;STRANDS=--:13;CIPOS=-5,2;CIEND=-10,9;CIPOS95=0,0;CIEND95=0,0;MATEID=599414_1;EVENT=599414;SECONDARY;SU=13;PE=5;SR=8;ALG=PROD;AF=3.419e-05;NSAMP=1;MSQ=149.59;AC=1;AN=29246;NFAM=1
chr7	22406865	22406884	chr7	22408268	22408279	599415	194.49	+	+	BND	LOW	599415_1	N	N]chr7:22408274]	599415_2	N	N]chr7:22406875]	SVTYPE=BND;POS=22406875;STRANDS=++:15;CIPOS=-10,9;CIEND=-6,5;CIPOS95=0,0;CIEND95=0,0;MATEID=599415_2;EVENT=599415;SU=15;PE=9;SR=6;ALG=PROD;AF=3.419e-05;NSAMP=1;MSQ=194.49;AC=1;AN=29246;NFAM=1	SVTYPE=BND;POS=22408274;STRANDS=++:15;CIPOS=-6,5;CIEND=-10,9;CIPOS95=0,0;CIEND95=0,0;MATEID=599415_1;EVENT=599415;SECONDARY;SU=15;PE=9;SR=6;ALG=PROD;AF=3.419e-05;NSAMP=1;MSQ=194.49;AC=1;AN=29246;NFAM=1
chr7	22439816	22439821	chr7	22440227	22440246	392496	959.31	+	-	BND	LOW	392496_1	N	N[chr7:22440238[	392496_2	N	]chr7:22439819]N	SVTYPE=BND;POS=22439819;STRANDS=+-:18;CIPOS=-3,2;CIEND=-10,9;CIPOS95=0,0;CIEND95=0,0;MATEID=392496_2;EVENT=392496;SU=18;PE=8;SR=10;ALG=PROD;AF=0.000718;NSAMP=21;MSQ=38.71;RECLASSIFIED;AC=21;AN=29246;NFAM=21	SVTYPE=BND;POS=22440238;STRANDS=+-:18;CIPOS=-10,9;CIEND=-3,2;CIPOS95=0,0;CIEND95=0,0;MATEID=392496_1;EVENT=392496;SECONDARY;SU=18;PE=8;SR=10;ALG=PROD;AF=0.000718;NSAMP=21;MSQ=38.71;RECLASSIFIED;AC=21;AN=29246;NFAM=21
chr7	22446043	22446062	chr7	22446351	22446358	526648	154.01	-	+	DUP	PASS	526648	N	<DUP>	.	.	.	SVTYPE=DUP;POS=22446053;SVLEN=302;END=22446355;STRANDS=-+:10;CIPOS=-10,9;CIEND=-4,3;CIPOS95=0,0;CIEND95=0,0;SU=10;PE=2;SR=8;ALG=PROD;AF=3.419e-05;NSAMP=1;MSQ=152.73;AC=1;AN=29246;NFAM=1	.
chr7	22449717	22449736	chr7	22449816	22449835	392497	437.59	+	-	BND	PASS	392497_1	N	N[chr7:22449827[	392497_2	N	]chr7:22449727]N	SVTYPE=BND;POS=22449727;STRANDS=+-:14;CIPOS=-10,9;CIEND=-10,9;CIPOS95=0,0;CIEND95=0,0;MATEID=392497_2;EVENT=392497;SU=14;PE=0;SR=14;ALG=PROD;AF=3.419e-05;NSAMP=1;MSQ=437.59;RECLASSIFIED;AC=1;AN=29246;NFAM=1	SVTYPE=BND;POS=22449827;STRANDS=+-:14;CIPOS=-10,9;CIEND=-10,9;CIPOS95=0,0;CIEND95=0,0;MATEID=392497_1;EVENT=392497;SECONDARY;SU=14;PE=0;SR=14;ALG=PROD;AF=3.419e-05;NSAMP=1;MSQ=437.59;RECLASSIFIED;AC=1;AN=29246;NFAM=1
chr7	22451175	22451192	chrX	108432837	108432854	108356	4.66	-	+	BND	LOW	108356_1	N	]chrX:108432846]N	108356_2	N	N[chr7:22451185[	SVTYPE=BND;POS=22451185;STRANDS=-+:4;CIPOS=-9,8;CIEND=-9,8;CIPOS95=0,0;CIEND95=0,0;MATEID=108356_2;EVENT=108356;SU=4;PE=0;SR=4;ALG=PROD;AF=3.419e-05;NSAMP=1;MSQ=4.64;AC=1;AN=29246;NFAM=1	SVTYPE=BND;POS=108432846;STRANDS=-+:4;CIPOS=-9,8;CIEND=-9,8;CIPOS95=0,0;CIEND95=0,0;MATEID=108356_1;EVENT=108356;SECONDARY;SU=4;PE=0;SR=4;ALG=PROD;AF=3.419e-05;NSAMP=1;MSQ=4.64;AC=1;AN=29246;NFAM=1
chr7	22464919	22464976	chr15	90969732	90969789	103989	381810.0	-	-	BND	LOW	103989_1	N	[chr15:90969762[N	103989_2	N	[chr7:22464949[N	SVTYPE=BND;POS=22464949;STRANDS=--:9;CIPOS=-29,28;CIEND=-29,28;CIPOS95=0,0;CIEND95=0,0;MATEID=103989_2;EVENT=103989;SU=9;PE=0;SR=9;ALG=PROD;AF=0.232;NSAMP=6310;MSQ=35.6;AC=6785;AN=29246;NFAM=5903	SVTYPE=BND;POS=90969762;STRANDS=--:9;CIPOS=-29,28;CIEND=-29,28;CIPOS95=0,0;CIEND95=0,0;MATEID=103989_1;EVENT=103989;SECONDARY;SU=9;PE=0;SR=9;ALG=PROD;AF=0.232;NSAMP=6310;MSQ=35.6;AC=6785;AN=29246;NFAM=5903
chr7	22464939	22464956	chr13	57932468	57932485	102958	285148.0	-	-	BND	LOW	102958_1	N	[chr13:57932478[N	102958_2	N	[chr7:22464949[N	SVTYPE=BND;POS=22464949;STRANDS=--:21;CIPOS=-9,8;CIEND=-9,8;CIPOS95=0,0;CIEND95=0,0;MATEID=102958_2;EVENT=102958;SU=21;PE=0;SR=21;ALG=PROD;AF=0.18;NSAMP=5249;MSQ=31.63;AC=5265;AN=29246;NFAM=4959	SVTYPE=BND;POS=57932478;STRANDS=--:21;CIPOS=-9,8;CIEND=-9,8;CIPOS95=0,0;CIEND95=0,0;MATEID=102958_1;EVENT=102958;SECONDARY;SU=21;PE=0;SR=21;ALG=PROD;AF=0.18;NSAMP=5249;MSQ=31.63;AC=5265;AN=29246;NFAM=4959
chr7	22469683	22469692	chr7	22469857	22469866	526649	84.13	-	+	DUP	PASS	526649	N	<DUP>	.	.	.	SVTYPE=DUP;POS=22469688;SVLEN=174;END=22469862;STRANDS=-+:7;CIPOS=-5,4;CIEND=-5,4;CIPOS95=0,0;CIEND95=0,0;SU=7;PE=0;SR=7;ALG=PROD;AF=6.839e-05;NSAMP=2;MSQ=39.69;AC=2;AN=29246;NFAM=2	.
chr7	22492873	22493320	chr7	22494433	22494818	392498	388.23	+	-	DEL	PASS	392498	N	<DEL>	.	.	.	SVTYPE=DEL;POS=22492881;SVLEN=-1928;END=22494809;STRANDS=+-:6;IMPRECISE;CIPOS=-8,439;CIEND=-376,9;CIPOS95=0,164;CIEND95=-99,2;SU=6;PE=6;SR=0;ALG=PROD;AF=3.419e-05;NSAMP=1;MSQ=386.62;AC=1;AN=29246;NFAM=1	.
chr7	22495490	22495549	chr7	22496116	22496175	392499	1152.6	+	-	DEL	PASS	392499	N	<DEL>	.	.	.	SVTYPE=DEL;POS=22495520;SVLEN=-626;END=22496146;STRANDS=+-:14;IMPRECISE;CIPOS=-30,29;CIEND=-30,29;CIPOS95=-1,1;CIEND95=-1,1;SU=14;PE=12;SR=2;ALG=PROD;AF=0.0001026;NSAMP=3;MSQ=169.59;AC=3;AN=29242;NFAM=3	.
chr7	22500934	22501317	chr7	22509237	22509648	392500	772.79	+	-	DEL	PASS	392500	N	<DEL>	.	.	.	SVTYPE=DEL;POS=22500964;SVLEN=-8635;END=22509599;STRANDS=+-:32;IMPRECISE;CIPOS=-30,353;CIEND=-362,49;CIPOS95=-30,35;CIEND95=-28,28;SU=32;PE=32;SR=0;ALG=PROD;AF=3.419e-05;NSAMP=1;MSQ=131.75;AC=1;AN=29246;NFAM=1	.
chr7	22523770	22524472	chr7	35073959	35074341	526650	5.2	-	+	BND	LOW	526650_1	N	]chr7:35073969]N	526650_2	N	N[chr7:22524464[	SVTYPE=BND;POS=22524464;STRANDS=-+:4;IMPRECISE;CIPOS=-693,9;CIEND=-10,372;CIPOS95=-164,1;CIEND95=-2,138;MATEID=526650_2;EVENT=526650;SU=4;PE=4;SR=0;ALG=PROD;AF=3.419e-05;NSAMP=1;MSQ=3.56;RECLASSIFIED;AC=1;AN=29246;NFAM=1	SVTYPE=BND;POS=35073969;STRANDS=-+:4;IMPRECISE;CIPOS=-10,372;CIEND=-693,9;CIPOS95=-2,138;CIEND95=-164,1;MATEID=526650_1;EVENT=526650;SECONDARY;SU=4;PE=4;SR=0;ALG=PROD;AF=3.419e-05;NSAMP=1;MSQ=3.56;RECLASSIFIED;AC=1;AN=29246;NFAM=1
chr7	22524634	22525091	chr7	35073699	35074107	392501	249.94	+	-	BND	LOW	392501_1	N	N[chr7:35074075[	392501_2	N	]chr7:22524646]N	SVTYPE=BND;POS=22524646;STRANDS=+-:32;IMPRECISE;CIPOS=-12,445;CIEND=-375,33;CIPOS95=-12,70;CIEND95=-25,25;MATEID=392501_2;EVENT=392501;SU=32;PE=32;SR=0;ALG=PROD;AF=0.0004445;NSAMP=13;MSQ=16.54;RECLASSIFIED;AC=13;AN=29246;NFAM=13	SVTYPE=BND;POS=35074075;STRANDS=+-:32;IMPRECISE;CIPOS=-375,33;CIEND=-12,445;CIPOS95=-25,25;CIEND95=-12,70;MATEID=392501_1;EVENT=392501;SECONDARY;SU=32;PE=32;SR=0;ALG=PROD;AF=0.0004445;NSAMP=13;MSQ=16.54;RECLASSIFIED;AC=13;AN=29246;NFAM=13
chr7	22526167	22526597	chr7	90129302	90129561	599416	776.71	-	-	BND	LOW	599416_1	N	[chr7:90129549[N	599416_2	N	[chr7:22526560[N	SVTYPE=BND;POS=22526560;STRANDS=--:38;IMPRECISE;CIPOS=-392,38;CIEND=-246,13;CIPOS95=-33,33;CIEND95=-12,12;MATEID=599416_2;EVENT=599416;SU=38;PE=38;SR=0;ALG=PROD;AF=0.000889;NSAMP=26;MSQ=23.35;AC=26;AN=29246;NFAM=26	SVTYPE=BND;POS=90129549;STRANDS=--:38;IMPRECISE;CIPOS=-246,13;CIEND=-392,38;CIPOS95=-12,12;CIEND95=-33,33;MATEID=599416_1;EVENT=599416;SECONDARY;SU=38;PE=38;SR=0;ALG=PROD;AF=0.000889;NSAMP=26;MSQ=23.35;AC=26;AN=29246;NFAM=26
chr7	22540317	22540335	chr7	68186596	68186611	526651	8913.84	-	+	BND	LOW	526651_1	N	]chr7:68186603]N	526651_2	N	N[chr7:22540327[	SVTYPE=BND;POS=22540327;STRANDS=-+:4;IMPRECISE;CIPOS=-9,9;CIEND=-7,8;CIPOS95=0,1;CIEND95=-1,1;MATEID=526651_2;EVENT=526651;SU=4;PE=0;SR=4;ALG=PROD;AF=0.01812;NSAMP=526;MSQ=10.12;RECLASSIFIED;AC=530;AN=29246;NFAM=524	SVTYPE=BND;POS=68186603;STRANDS=-+:4;IMPRECISE;CIPOS=-7,8;CIEND=-9,9;CIPOS95=-1,1;CIEND95=0,1;MATEID=526651_1;EVENT=526651;SECONDARY;SU=4;PE=0;SR=4;ALG=PROD;AF=0.01812;NSAMP=526;MSQ=10.12;RECLASSIFIED;AC=530;AN=29246;NFAM=524
chr7	22563340	22563340	chr7	22563469	22563469	392502	36147.3	+	-	BND	LOW	392502_1	N	N[chr7:22563470[	392502_2	N	]chr7:22563340]N	SVTYPE=BND;POS=22563340;STRANDS=+-:1321;CIPOS=0,0;CIEND=0,0;CIPOS95=0,0;CIEND95=0,0;MATEID=392502_2;EVENT=392502;SU=1321;PE=25;SR=1296;ALG=PROD;AF=0.005163;NSAMP=150;MSQ=209.86;RECLASSIFIED;AC=151;AN=29246;NFAM=148	SVTYPE=BND;POS=22563470;STRANDS=+-:1321;CIPOS=0,0;CIEND=0,0;CIPOS95=0,0;CIEND95=0,0;MATEID=392502_1;EVENT=392502;SECONDARY;SU=1321;PE=25;SR=1296;ALG=PROD;AF=0.005163;NSAMP=150;MSQ=209.86;RECLASSIFIED;AC=151;AN=29246;NFAM=148
chr7	22578693	22578702	chr7	22579667	22579676	599417	116.8	+	+	BND	LOW	599417_1	N	N]chr7:22579672]	599417_2	N	N]chr7:22578698]	SVTYPE=BND;POS=22578698;STRANDS=++:7;CIPOS=-5,4;CIEND=-5,4;CIPOS95=0,0;CIEND95=0,0;MATEID=599417_2;EVENT=599417;SU=7;PE=0;SR=7;ALG=PROD;AF=6.839e-05;NSAMP=2;MSQ=56.92;AC=2;AN=29246;NFAM=2	SVTYPE=BND;POS=22579672;STRANDS=++:7;CIPOS=-5,4;CIEND=-5,4;CIPOS95=0,0;CIEND95=0,0;MATEID=599417_1;EVENT=599417;SECONDARY;SU=7;PE=0;SR=7;ALG=PROD;AF=6.839e-05;NSAMP=2;MSQ=56.92;AC=2;AN=29246;NFAM=2
chr7	22579598	22579645	chr7	22579653	22579700	599418	365.56	-	-	BND	LOW	599418_1	N	[chr7:22579678[N	599418_2	N	[chr7:22579623[N	SVTYPE=BND;POS=22579623;STRANDS=--:18;CIPOS=-24,23;CIEND=-24,23;CIPOS95=0,0;CIEND95=0,0;MATEID=599418_2;EVENT=599418;SU=18;PE=0;SR=18;ALG=PROD;AF=0.0003077;NSAMP=9;MSQ=40.62;AC=9;AN=29246;NFAM=8	SVTYPE=BND;POS=22579678;STRANDS=--:18;CIPOS=-24,23;CIEND=-24,23;CIPOS95=0,0;CIEND95=0,0;MATEID=599418_1;EVENT=599418;SECONDARY;SU=18;PE=0;SR=18;ALG=PROD;AF=0.0003077;NSAMP=9;MSQ=40.62;AC=9;AN=29246;NFAM=8
chr7	22582911	22582915	chr7	22583000	22583003	392503	10716.1	+	-	BND	LOW	392503_1	N	N[chr7:22583002[	392503_2	N	]chr7:22582913]N	SVTYPE=BND;POS=22582913;STRANDS=+-:308;CIPOS=-2,2;CIEND=-1,2;CIPOS95=0,0;CIEND95=0,0;MATEID=392503_2;EVENT=392503;SU=308;PE=0;SR=308;ALG=PROD;AF=0.001607;NSAMP=47;MSQ=212.28;RECLASSIFIED;AC=47;AN=29246;NFAM=47	SVTYPE=BND;POS=22583002;STRANDS=+-:308;CIPOS=-1,2;CIEND=-2,2;CIPOS95=0,0;CIEND95=0,0;MATEID=392503_1;EVENT=392503;SECONDARY;SU=308;PE=0;SR=308;ALG=PROD;AF=0.001607;NSAMP=47;MSQ=212.28;RECLASSIFIED;AC=47;AN=29246;NFAM=47
chr7	22586926	22587355	chr13	113557263	113557811	103184	174.23	+	-	BND	LOW	103184_1	N	N[chr13:113557765[	103184_2	N	]chr7:22586976]N	SVTYPE=BND;POS=22586976;STRANDS=+-:4;IMPRECISE;CIPOS=-50,379;CIEND=-501,47;CIPOS95=-50,93;CIEND95=-155,47;MATEID=103184_2;EVENT=103184;SU=4;PE=4;SR=0;ALG=PROD;AF=0.0002052;NSAMP=6;MSQ=16.24;AC=6;AN=29246;NFAM=6	SVTYPE=BND;POS=113557765;STRANDS=+-:4;IMPRECISE;CIPOS=-501,47;CIEND=-50,379;CIPOS95=-155,47;CIEND95=-50,93;MATEID=103184_1;EVENT=103184;SECONDARY;SU=4;PE=4;SR=0;ALG=PROD;AF=0.0002052;NSAMP=6;MSQ=16.24;AC=6;AN=29246;NFAM=6
chr7	22586946	22587674	chr14	48830154	48830939	103331	5833.23	+	+	BND	LOW	103331_1	N	N]chr14:48830205]	103331_2	N	N]chr7:22587061]	SVTYPE=BND;POS=22587061;STRANDS=++:123;IMPRECISE;CIPOS=-115,613;CIEND=-51,734;CIPOS95=-66,66;CIEND95=-51,104;MATEID=103331_2;EVENT=103331;SU=123;PE=119;SR=4;ALG=SUM;AF=0.006599;NSAMP=193;MSQ=23.1;AC=193;AN=29246;NFAM=193	SVTYPE=BND;POS=48830205;STRANDS=++:123;IMPRECISE;CIPOS=-51,734;CIEND=-115,613;CIPOS95=-51,104;CIEND95=-66,66;MATEID=103331_1;EVENT=103331;SECONDARY;SU=123;PE=119;SR=4;ALG=SUM;AF=0.006599;NSAMP=193;MSQ=23.1;AC=193;AN=29246;NFAM=193
chr7	22587000	22587057	chr10	96415746	96415803	101237	251339.0	-	+	BND	LOW	101237_1	N	]chr10:96415775]N	101237_2	N	N[chr7:22587030[	SVTYPE=BND;POS=22587030;STRANDS=-+:4;CIPOS=-29,28;CIEND=-29,28;CIPOS95=0,0;CIEND95=0,0;MATEID=101237_2;EVENT=101237;SU=4;PE=0;SR=4;ALG=PROD;AF=0.16;NSAMP=4679;MSQ=32.32;AC=4679;AN=29246;NFAM=4468	SVTYPE=BND;POS=96415775;STRANDS=-+:4;CIPOS=-29,28;CIEND=-29,28;CIPOS95=0,0;CIEND95=0,0;MATEID=101237_1;EVENT=101237;SECONDARY;SU=4;PE=0;SR=4;ALG=PROD;AF=0.16;NSAMP=4679;MSQ=32.32;AC=4679;AN=29246;NFAM=4468
chr7	22587124	22587124	chr14	48830103	48830103	103329	85226.2	-	-	BND	LOW	103329_1	N	[chr14:48830104[N	103329_2	N	[chr7:22587125[N	SVTYPE=BND;POS=22587125;STRANDS=--:1081;CIPOS=0,0;CIEND=0,0;CIPOS95=0,0;CIEND95=0,0;MATEID=103329_2;EVENT=103329;SU=1081;PE=0;SR=1081;ALG=PROD;AF=0.07444;NSAMP=2075;MSQ=25.07;AC=2177;AN=29246;NFAM=2028	SVTYPE=BND;POS=48830104;STRANDS=--:1081;CIPOS=0,0;CIEND=0,0;CIPOS95=0,0;CIEND95=0,0;MATEID=103329_1;EVENT=103329;SECONDARY;SU=1081;PE=0;SR=1081;ALG=PROD;AF=0.07444;NSAMP=2075;MSQ=25.07;AC=2177;AN=29246;NFAM=2028
chr7	22604673	22604692	chr7	22605647	22605649	392504	821.33	+	-	DEL	PASS	392504	N	<DEL>	.	.	.	SVTYPE=DEL;POS=22604683;SVLEN=-966;END=22605649;STRANDS=+-:36;CIPOS=-10,9;CIEND=-2,0;CIPOS95=0,0;CIEND95=0,0;SU=36;PE=19;SR=17;ALG=PROD;AF=3.419e-05;NSAMP=1;MSQ=821.33;AC=1;AN=29246;NFAM=1	.
chr7	22608007	22608012	chr7	22611837	22611856	392505	407.6	+	-	DEL	PASS	392505	N	<DEL>	.	.	.	SVTYPE=DEL;POS=22608010;SVLEN=-3837;END=22611847;STRANDS=+-:19;CIPOS=-3,2;CIEND=-10,9;CIPOS95=0,0;CIEND95=0,0;SU=19;PE=9;SR=10;ALG=PROD;AF=3.419e-05;NSAMP=1;MSQ=407.6;AC=1;AN=29246;NFAM=1	.
chr7	22624029	22624048	chr7	22630335	22630354	392506	254.74	+	-	DEL	PASS	392506	N	<DEL>	.	.	.	SVTYPE=DEL;POS=22624039;SVLEN=-6306;END=22630345;STRANDS=+-:11;IMPRECISE;CIPOS=-10,9;CIEND=-10,9;CIPOS95=-1,1;CIEND95=-1,0;SU=11;PE=8;SR=3;ALG=PROD;AF=3.419e-05;NSAMP=1;MSQ=254.74;AC=1;AN=29246;NFAM=1	.
chr7	22644895	22644912	chr14	90101803	90101820	103556	12565.0	+	+	BND	LOW	103556_1	N	N]chr14:90101812]	103556_2	N	N]chr7:22644904]	SVTYPE=BND;POS=22644904;STRANDS=++:4;CIPOS=-9,8;CIEND=-9,8;CIPOS95=0,0;CIEND95=0,0;MATEID=103556_2;EVENT=103556;SU=4;PE=0;SR=4;ALG=PROD;AF=0.01433;NSAMP=419;MSQ=22.77;AC=419;AN=29246;NFAM=419	SVTYPE=BND;POS=90101812;STRANDS=++:4;CIPOS=-9,8;CIEND=-9,8;CIPOS95=0,0;CIEND95=0,0;MATEID=103556_1;EVENT=103556;SECONDARY;SU=4;PE=0;SR=4;ALG=PROD;AF=0.01433;NSAMP=419;MSQ=22.77;AC=419;AN=29246;NFAM=419
chr7	22645746	22645754	chr7	22651767	22651777	392509	260.75	+	-	DEL	PASS	392509	N	<DEL>	.	.	.	SVTYPE=DEL;POS=22645750;SVLEN=-6023;END=22651773;STRANDS=+-:13;CIPOS=-4,4;CIEND=-6,4;CIPOS95=0,0;CIEND95=0,0;SU=13;PE=7;SR=6;ALG=PROD;AF=3.419e-05;NSAMP=1;MSQ=260.75;AC=1;AN=29246;NFAM=1	.
chr7	22665930	22665939	chr7	22669540	22669558	392510	296.7	+	-	DEL	PASS	392510	N	<DEL>	.	.	.	SVTYPE=DEL;POS=22665935;SVLEN=-3614;END=22669549;STRANDS=+-:14;CIPOS=-5,4;CIEND=-9,9;CIPOS95=0,0;CIEND95=0,0;SU=14;PE=8;SR=6;ALG=PROD;AF=3.419e-05;NSAMP=1;MSQ=296.7;AC=1;AN=29246;NFAM=1	.
chr7	22676083	22676100	chr15	82209342	82209359	103947	41.86	-	+	BND	LOW	103947_1	N	]chr15:82209352]N	103947_2	N	N[chr7:22676093[	SVTYPE=BND;POS=22676093;STRANDS=-+:4;IMPRECISE;CIPOS=-9,8;CIEND=-10,7;CIPOS95=0,0;CIEND95=-2,0;MATEID=103947_2;EVENT=103947;SU=4;PE=0;SR=4;ALG=PROD;AF=3.419e-05;NSAMP=1;MSQ=41.76;AC=1;AN=29246;NFAM=1	SVTYPE=BND;POS=82209352;STRANDS=-+:4;IMPRECISE;CIPOS=-10,7;CIEND=-9,8;CIPOS95=-2,0;CIEND95=0,0;MATEID=103947_1;EVENT=103947;SECONDARY;SU=4;PE=0;SR=4;ALG=PROD;AF=3.419e-05;NSAMP=1;MSQ=41.76;AC=1;AN=29246;NFAM=1
chr7	22691033	22691078	chr7	22698518	22698563	392511	1759.14	+	-	DEL	PASS	392511	N	<DEL>	.	.	.	SVTYPE=DEL;POS=22691056;SVLEN=-7486;END=22698542;STRANDS=+-:77;CIPOS=-23,22;CIEND=-24,21;CIPOS95=0,0;CIEND95=0,0;SU=77;PE=50;SR=27;ALG=PROD;AF=3.419e-05;NSAMP=1;MSQ=575.55;AC=1;AN=29246;NFAM=1	.
chr7	22691813	22692250	chr7	22707389	22707983	392512	92.61	+	-	DEL	PASS	392512	N	<DEL>	.	.	.	SVTYPE=DEL;POS=22691820;SVLEN=-16154;END=22707974;STRANDS=+-:7;IMPRECISE;CIPOS=-7,430;CIEND=-585,9;CIPOS95=0,111;CIEND95=-101,1;SU=7;PE=7;SR=0;ALG=PROD;AF=3.419e-05;NSAMP=1;MSQ=92.61;AC=1;AN=29246;NFAM=1	.
chr7	22694147	22694190	chr7	22694213	22694256	392513	947.1	+	-	BND	PASS	392513_1	N	N[chr7:22694236[	392513_2	N	]chr7:22694169]N	SVTYPE=BND;POS=22694169;STRANDS=+-:34;CIPOS=-22,21;CIEND=-22,21;CIPOS95=0,0;CIEND95=0,0;MATEID=392513_2;EVENT=392513;SU=34;PE=0;SR=34;ALG=PROD;AF=6.839e-05;NSAMP=2;MSQ=472.13;RECLASSIFIED;AC=2;AN=29246;NFAM=1	SVTYPE=BND;POS=22694236;STRANDS=+-:34;CIPOS=-22,21;CIEND=-22,21;CIPOS95=0,0;CIEND95=0,0;MATEID=392513_1;EVENT=392513;SECONDARY;SU=34;PE=0;SR=34;ALG=PROD;AF=6.839e-05;NSAMP=2;MSQ=472.13;RECLASSIFIED;AC=2;AN=29246;NFAM=1
chr7	22701457	22701463	chr7	22702069	22702076	392514	8044.36	+	-	BND	PASS	392514_1	N	N[chr7:22702074[	392514_2	N	]chr7:22701460]N	SVTYPE=BND;POS=22701460;STRANDS=+-:303;CIPOS=-3,3;CIEND=-4,3;CIPOS95=0,0;CIEND95=0,0;MATEID=392514_2;EVENT=392514;SU=303;PE=182;SR=121;ALG=PROD;AF=0.0002393;NSAMP=7;MSQ=597.28;RECLASSIFIED;AC=7;AN=29246;NFAM=7	SVTYPE=BND;POS=22702074;STRANDS=+-:303;CIPOS=-4,3;CIEND=-3,3;CIPOS95=0,0;CIEND95=0,0;MATEID=392514_1;EVENT=392514;SECONDARY;SU=303;PE=182;SR=121;ALG=PROD;AF=0.0002393;NSAMP=7;MSQ=597.28;RECLASSIFIED;AC=7;AN=29246;NFAM=7
chr7	22703114	22703551	chr7	22709041	22709429	526652	40.31	-	+	DUP	PASS	526652	N	<DUP>	.	.	.	SVTYPE=DUP;POS=22703542;SVLEN=5509;END=22709051;STRANDS=-+:6;IMPRECISE;CIPOS=-428,9;CIEND=-10,378;CIPOS95=-112,2;CIEND95=-2,94;SU=6;PE=6;SR=0;ALG=PROD;AF=6.839e-05;NSAMP=2;MSQ=19.41;AC=2;AN=29246;NFAM=2	.
chr7	22703469	22703952	chr7	22708644	22709123	392515	112.59	+	-	DEL	PASS	392515	N	<DEL>	.	.	.	SVTYPE=DEL;POS=22703499;SVLEN=-5595;END=22709094;STRANDS=+-:15;IMPRECISE;CIPOS=-30,453;CIEND=-450,29;CIPOS95=-30,80;CIEND95=-69,29;SU=15;PE=15;SR=0;ALG=PROD;AF=6.839e-05;NSAMP=2;MSQ=15.32;AC=2;AN=29246;NFAM=2	.
chr7	22704891	22705456	chr7	24398465	24399011	526653	30.04	-	+	BND	LOW	526653_1	N	]chr7:24398495]N	526653_2	N	N[chr7:22705428[	SVTYPE=BND;POS=22705428;STRANDS=-+:9;IMPRECISE;CIPOS=-536,29;CIEND=-30,516;CIPOS95=-113,29;CIEND95=-30,84;MATEID=526653_2;EVENT=526653;SU=9;PE=9;SR=0;ALG=PROD;AF=0.0001026;NSAMP=3;MSQ=8.3;RECLASSIFIED;AC=3;AN=29246;NFAM=3	SVTYPE=BND;POS=24398495;STRANDS=-+:9;IMPRECISE;CIPOS=-30,516;CIEND=-536,29;CIPOS95=-30,84;CIEND95=-113,29;MATEID=526653_1;EVENT=526653;SECONDARY;SU=9;PE=9;SR=0;ALG=PROD;AF=0.0001026;NSAMP=3;MSQ=8.3;RECLASSIFIED;AC=3;AN=29246;NFAM=3
chr7	22705877	22706559	chr11	81123962	81124504	101827	271.09	+	-	BND	LOW	101827_1	N	N[chr11:81124496[	101827_2	N	]chr7:22705887]N	SVTYPE=BND;POS=22705887;STRANDS=+-:4;IMPRECISE;CIPOS=-10,672;CIEND=-533,9;CIPOS95=-1,158;CIEND95=-124,2;MATEID=101827_2;EVENT=101827;SU=4;PE=4;SR=0;ALG=PROD;AF=0.0003419;NSAMP=10;MSQ=23.31;AC=10;AN=29246;NFAM=10	SVTYPE=BND;POS=81124496;STRANDS=+-:4;IMPRECISE;CIPOS=-533,9;CIEND=-10,672;CIPOS95=-124,2;CIEND95=-1,158;MATEID=101827_1;EVENT=101827;SECONDARY;SU=4;PE=4;SR=0;ALG=PROD;AF=0.0003419;NSAMP=10;MSQ=23.31;AC=10;AN=29246;NFAM=10
chr7	22732073	22732092	chrX	122741423	122741442	108432	73.64	-	-	BND	LOW	108432_1	N	[chrX:122741434[N	108432_2	N	[chr7:22732084[N	SVTYPE=BND;POS=22732084;STRANDS=--:5;CIPOS=-10,9;CIEND=-10,9;CIPOS95=0,0;CIEND95=0,0;MATEID=108432_2;EVENT=108432;SU=5;PE=0;SR=5;ALG=PROD;AF=0.0001026;NSAMP=3;MSQ=14.38;AC=3;AN=29246;NFAM=3	SVTYPE=BND;POS=122741434;STRANDS=--:5;CIPOS=-10,9;CIEND=-10,9;CIPOS95=0,0;CIEND95=0,0;MATEID=108432_1;EVENT=108432;SECONDARY;SU=5;PE=0;SR=5;ALG=PROD;AF=0.0001026;NSAMP=3;MSQ=14.38;AC=3;AN=29246;NFAM=3
chr7	22732079	22732087	chr12	16307064	16307072	102166	2050.59	-	+	BND	LOW	102166_1	N	]chr12:16307068]N	102166_2	N	N[chr7:22732084[	SVTYPE=BND;POS=22732084;STRANDS=-+:169;CIPOS=-4,4;CIEND=-4,4;CIPOS95=0,0;CIEND95=0,0;MATEID=102166_2;EVENT=102166;SU=169;PE=0;SR=169;ALG=PROD;AF=0.002052;NSAMP=60;MSQ=24.07;AC=60;AN=29246;NFAM=60	SVTYPE=BND;POS=16307068;STRANDS=-+:169;CIPOS=-4,4;CIEND=-4,4;CIPOS95=0,0;CIEND95=0,0;MATEID=102166_1;EVENT=102166;SECONDARY;SU=169;PE=0;SR=169;ALG=PROD;AF=0.002052;NSAMP=60;MSQ=24.07;AC=60;AN=29246;NFAM=60
chr7	22732193	22732203	chr7	22732466	22732474	392517	110.01	+	-	BND	LOW	392517_1	N	N[chr7:22732472[	392517_2	N	]chr7:22732199]N	SVTYPE=BND;POS=22732199;STRANDS=+-:9;CIPOS=-6,4;CIEND=-5,3;CIPOS95=0,0;CIEND95=0,0;MATEID=392517_2;EVENT=392517;SU=9;PE=2;SR=7;ALG=PROD;AF=0.0001026;NSAMP=3;MSQ=24.11;RECLASSIFIED;AC=3;AN=29246;NFAM=3	SVTYPE=BND;POS=22732472;STRANDS=+-:9;CIPOS=-5,3;CIEND=-6,4;CIPOS95=0,0;CIEND95=0,0;MATEID=392517_1;EVENT=392517;SECONDARY;SU=9;PE=2;SR=7;ALG=PROD;AF=0.0001026;NSAMP=3;MSQ=24.11;RECLASSIFIED;AC=3;AN=29246;NFAM=3
chr7	22732394	22732406	chr7	22732506	22732513	392518	13433.6	+	-	BND	LOW	392518_1	N	N[chr7:22732511[	392518_2	N	]chr7:22732404]N	SVTYPE=BND;POS=22732404;STRANDS=+-:9;CIPOS=-10,2;CIEND=-4,3;CIPOS95=0,0;CIEND95=0,0;MATEID=392518_2;EVENT=392518;SU=9;PE=0;SR=9;ALG=PROD;AF=0.009608;NSAMP=281;MSQ=25.43;RECLASSIFIED;AC=281;AN=29246;NFAM=278	SVTYPE=BND;POS=22732511;STRANDS=+-:9;CIPOS=-4,3;CIEND=-10,2;CIPOS95=0,0;CIEND95=0,0;MATEID=392518_1;EVENT=392518;SECONDARY;SU=9;PE=0;SR=9;ALG=PROD;AF=0.009608;NSAMP=281;MSQ=25.43;RECLASSIFIED;AC=281;AN=29246;NFAM=278
chr7	22732765	22732772	chr7	22734318	22734324	392519	3671.44	+	-	DEL	PASS	392519	N	<DEL>	.	.	.	SVTYPE=DEL;POS=22732769;SVLEN=-1553;END=22734322;STRANDS=+-:158;CIPOS=-4,3;CIEND=-4,2;CIPOS95=0,0;CIEND95=0,0;SU=158;PE=91;SR=67;ALG=PROD;AF=0.0001026;NSAMP=3;MSQ=672.36;AC=3;AN=29246;NFAM=3	.
chr7	22751666	22751670	chr7	22753379	22753384	392521	21780.5	+	-	BND	PASS	392521_1	N	N[chr7:22753384[	392521_2	N	]chr7:22751669]N	SVTYPE=BND;POS=22751669;STRANDS=+-:863;CIPOS=-3,1;CIEND=-4,1;CIPOS95=0,0;CIEND95=0,0;MATEID=392521_2;EVENT=392521;SU=863;PE=538;SR=325;ALG=PROD;AF=0.001744;NSAMP=50;MSQ=417.03;RECLASSIFIED;AC=51;AN=29246;NFAM=48	SVTYPE=BND;POS=22753384;STRANDS=+-:863;CIPOS=-4,1;CIEND=-3,1;CIPOS95=0,0;CIEND95=0,0;MATEID=392521_1;EVENT=392521;SECONDARY;SU=863;PE=538;SR=325;ALG=PROD;AF=0.001744;NSAMP=50;MSQ=417.03;RECLASSIFIED;AC=51;AN=29246;NFAM=48
chr7	22756250	22756256	chr7	22759857	22759876	392522	383.61	+	-	DEL	PASS	392522	N	<DEL>	.	.	.	SVTYPE=DEL;POS=22756253;SVLEN=-3614;END=22759867;STRANDS=+-:17;CIPOS=-3,3;CIEND=-10,9;CIPOS95=0,0;CIEND95=0,0;SU=17;PE=10;SR=7;ALG=PROD;AF=3.419e-05;NSAMP=1;MSQ=383.61;AC=1;AN=29246;NFAM=1	.
chr7	22760249	22760250	chr7	22760497	22760499	392523	27181.8	+	-	BND	PASS	392523_1	N	N[chr7:22760499[	392523_2	N	]chr7:22760250]N	SVTYPE=BND;POS=22760250;STRANDS=+-:871;CIPOS=-1,0;CIEND=-1,1;CIPOS95=0,0;CIEND95=0,0;MATEID=392523_2;EVENT=392523;SU=871;PE=48;SR=823;ALG=PROD;AF=0.002599;NSAMP=76;MSQ=321.85;RECLASSIFIED;AC=76;AN=29246;NFAM=75	SVTYPE=BND;POS=22760499;STRANDS=+-:871;CIPOS=-1,1;CIEND=-1,0;CIPOS95=0,0;CIEND95=0,0;MATEID=392523_1;EVENT=392523;SECONDARY;SU=871;PE=48;SR=823;ALG=PROD;AF=0.002599;NSAMP=76;MSQ=321.85;RECLASSIFIED;AC=76;AN=29246;NFAM=75
chr7	22773856	22773899	chr7	22794313	22794363	392525	1111.95	+	-	DEL	PASS	392525	N	<DEL>	.	.	.	SVTYPE=DEL;POS=22773879;SVLEN=-20460;END=22794339;STRANDS=+-:29;CIPOS=-23,20;CIEND=-26,24;CIPOS95=0,0;CIEND95=0,0;SU=29;PE=16;SR=13;ALG=PROD;AF=6.839e-05;NSAMP=2;MSQ=555.97;AC=2;AN=29246;NFAM=2	.
chr7	22778163	22778182	chr7	22778524	22778527	392527	851.82	+	-	BND	LOW	392527_1	N	N[chr7:22778527[	392527_2	N	]chr7:22778173]N	SVTYPE=BND;POS=22778173;STRANDS=+-:16;CIPOS=-10,9;CIEND=-2,1;CIPOS95=0,0;CIEND95=0,0;MATEID=392527_2;EVENT=392527;SU=16;PE=1;SR=15;ALG=PROD;AF=0.0004787;NSAMP=14;MSQ=56.08;RECLASSIFIED;AC=14;AN=29246;NFAM=14	SVTYPE=BND;POS=22778527;STRANDS=+-:16;CIPOS=-2,1;CIEND=-10,9;CIPOS95=0,0;CIEND95=0,0;MATEID=392527_1;EVENT=392527;SECONDARY;SU=16;PE=1;SR=15;ALG=PROD;AF=0.0004787;NSAMP=14;MSQ=56.08;RECLASSIFIED;AC=14;AN=29246;NFAM=14
chr7	22784952	22784971	chr16	11335370	11335389	104103	14.98	-	-	BND	LOW	104103_1	N	[chr16:11335381[N	104103_2	N	[chr7:22784963[N	SVTYPE=BND;POS=22784963;STRANDS=--:7;CIPOS=-10,9;CIEND=-10,9;CIPOS95=0,0;CIEND95=0,0;MATEID=104103_2;EVENT=104103;SU=7;PE=3;SR=4;ALG=PROD;AF=3.419e-05;NSAMP=1;MSQ=14.98;AC=1;AN=29246;NFAM=1	SVTYPE=BND;POS=11335381;STRANDS=--:7;CIPOS=-10,9;CIEND=-10,9;CIPOS95=0,0;CIEND95=0,0;MATEID=104103_1;EVENT=104103;SECONDARY;SU=7;PE=3;SR=4;ALG=PROD;AF=3.419e-05;NSAMP=1;MSQ=14.98;AC=1;AN=29246;NFAM=1
chr7	22788668	22788675	chr7	22794575	22794583	392528	722.39	+	-	DEL	PASS	392528	N	<DEL>	.	.	.	SVTYPE=DEL;POS=22788671;SVLEN=-5910;END=22794581;STRANDS=+-:27;CIPOS=-3,4;CIEND=-6,2;CIPOS95=0,0;CIEND95=0,0;SU=27;PE=21;SR=6;ALG=PROD;AF=3.419e-05;NSAMP=1;MSQ=722.39;AC=1;AN=29246;NFAM=1	.
chr7	22792894	22793306	chr7	22794129	22794559	392529	332.57	+	-	DEL	PASS	392529	N	<DEL>	.	.	.	SVTYPE=DEL;POS=22792904;SVLEN=-1646;END=22794550;STRANDS=+-:14;IMPRECISE;CIPOS=-10,402;CIEND=-421,9;CIPOS95=-2,61;CIEND95=-57,0;SU=14;PE=14;SR=0;ALG=PROD;AF=3.419e-05;NSAMP=1;MSQ=332.57;AC=1;AN=29246;NFAM=1	.
chr7	22799427	22799446	chr7	22803302	22803321	392531	71.76	+	-	DEL	PASS	392531	N	<DEL>	.	.	.	SVTYPE=DEL;POS=22799437;SVLEN=-3875;END=22803312;STRANDS=+-:5;IMPRECISE;CIPOS=-10,9;CIEND=-10,9;CIPOS95=-3,3;CIEND95=-3,1;SU=5;PE=4;SR=1;ALG=PROD;AF=3.419e-05;NSAMP=1;MSQ=71.76;AC=1;AN=29246;NFAM=1	.
chr7	22808873	22808921	chr7	22810849	22810893	392532	1400.01	+	-	DEL	PASS	392532	N	<DEL>	.	.	.	SVTYPE=DEL;POS=22808897;SVLEN=-1975;END=22810872;STRANDS=+-:55;CIPOS=-24,24;CIEND=-23,21;CIPOS95=0,0;CIEND95=0,0;SU=55;PE=35;SR=20;ALG=PROD;AF=6.839e-05;NSAMP=2;MSQ=700;AC=2;AN=29246;NFAM=1	.
chr7	22810308	22810363	chr7	22811409	22811466	392533	827.09	+	-	DEL	PASS	392533	N	<DEL>	.	.	.	SVTYPE=DEL;POS=22810334;SVLEN=-1105;END=22811439;STRANDS=+-:31;IMPRECISE;CIPOS=-26,29;CIEND=-30,27;CIPOS95=-1,1;CIEND95=-2,2;SU=31;PE=29;SR=2;ALG=PROD;AF=6.839e-05;NSAMP=2;MSQ=413.54;AC=2;AN=29246;NFAM=2	.
chr7	22821152	22821203	chr7	22821437	22821488	392534	82.44	+	-	BND	LOW	392534_1	N	N[chr7:22821464[	392534_2	N	]chr7:22821178]N	SVTYPE=BND;POS=22821178;STRANDS=+-:10;CIPOS=-26,25;CIEND=-26,25;CIPOS95=0,0;CIEND95=0,0;MATEID=392534_2;EVENT=392534;SU=10;PE=0;SR=10;ALG=PROD;AF=6.839e-05;NSAMP=2;MSQ=14.2;RECLASSIFIED;AC=2;AN=29246;NFAM=2	SVTYPE=BND;POS=22821464;STRANDS=+-:10;CIPOS=-26,25;CIEND=-26,25;CIPOS95=0,0;CIEND95=0,0;MATEID=392534_1;EVENT=392534;SECONDARY;SU=10;PE=0;SR=10;ALG=PROD;AF=6.839e-05;NSAMP=2;MSQ=14.2;RECLASSIFIED;AC=2;AN=29246;NFAM=2
chr7	22835408	22835996	chr7	22836524	22837046	526655	200.01	-	+	BND	LOW	526655_1	N	]chr7:22836534]N	526655_2	N	N[chr7:22835988[	SVTYPE=BND;POS=22835988;STRANDS=-+:5;IMPRECISE;CIPOS=-579,9;CIEND=-10,512;CIPOS95=-104,2;CIEND95=-2,125;MATEID=526655_2;EVENT=526655;SU=5;PE=5;SR=0;ALG=PROD;AF=0.0003761;NSAMP=11;MSQ=10.3;RECLASSIFIED;AC=11;AN=29246;NFAM=11	SVTYPE=BND;POS=22836534;STRANDS=-+:5;IMPRECISE;CIPOS=-10,512;CIEND=-579,9;CIPOS95=-2,125;CIEND95=-104,2;MATEID=526655_1;EVENT=526655;SECONDARY;SU=5;PE=5;SR=0;ALG=PROD;AF=0.0003761;NSAMP=11;MSQ=10.3;RECLASSIFIED;AC=11;AN=29246;NFAM=11
chr7	22841644	22841992	chr7	74442713	74443127	599419	140.86	-	-	BND	LOW	599419_1	N	[chr7:74443120[N	599419_2	N	[chr7:22841984[N	SVTYPE=BND;POS=22841984;STRANDS=--:7;IMPRECISE;CIPOS=-339,9;CIEND=-406,8;CIPOS95=-95,2;CIEND95=-129,0;MATEID=599419_2;EVENT=599419;SU=7;PE=7;SR=0;ALG=PROD;AF=3.419e-05;NSAMP=1;MSQ=140.83;AC=1;AN=29246;NFAM=1	SVTYPE=BND;POS=74443120;STRANDS=--:7;IMPRECISE;CIPOS=-406,8;CIEND=-339,9;CIPOS95=-129,0;CIEND95=-95,2;MATEID=599419_1;EVENT=599419;SECONDARY;SU=7;PE=7;SR=0;ALG=PROD;AF=3.419e-05;NSAMP=1;MSQ=140.83;AC=1;AN=29246;NFAM=1
chr7	22850080	22850139	chr7	22850948	22850985	526656	1202.84	-	+	DUP	PASS	526656	N	<DUP>	.	.	.	SVTYPE=DUP;POS=22850130;SVLEN=828;END=22850958;STRANDS=-+:116;IMPRECISE;CIPOS=-50,9;CIEND=-10,27;CIPOS95=-3,3;CIEND95=-6,6;SU=116;PE=115;SR=1;ALG=PROD;AF=0.0002393;NSAMP=7;MSQ=114.71;AC=7;AN=29246;NFAM=7	.
chr7	22860267	22860286	chr7	22860473	22860479	526657	114.56	-	+	DUP	PASS	526657	N	<DUP>	.	.	.	SVTYPE=DUP;POS=22860277;SVLEN=200;END=22860477;STRANDS=-+:10;CIPOS=-10,9;CIEND=-4,2;CIPOS95=0,0;CIEND95=0,0;SU=10;PE=0;SR=10;ALG=PROD;AF=3.419e-05;NSAMP=1;MSQ=112.39;AC=1;AN=29246;NFAM=1	.
chr7	22862635	22862652	chr12	126356670	126356687	102734	15753.3	-	-	BND	LOW	102734_1	N	[chr12:126356680[N	102734_2	N	[chr7:22862645[N	SVTYPE=BND;POS=22862645;STRANDS=--:4;CIPOS=-9,8;CIEND=-9,8;CIPOS95=0,0;CIEND95=0,0;MATEID=102734_2;EVENT=102734;SU=4;PE=0;SR=4;ALG=PROD;AF=0.0144;NSAMP=421;MSQ=21.9;AC=421;AN=29246;NFAM=414	SVTYPE=BND;POS=126356680;STRANDS=--:4;CIPOS=-9,8;CIEND=-9,8;CIPOS95=0,0;CIEND95=0,0;MATEID=102734_1;EVENT=102734;SECONDARY;SU=4;PE=0;SR=4;ALG=PROD;AF=0.0144;NSAMP=421;MSQ=21.9;AC=421;AN=29246;NFAM=414
chr7	22862636	22862652	chrY	7085153	7085169	108620	58651.7	-	-	BND	LOW	108620_1	N	[chrY:7085162[N	108620_2	N	[chr7:22862645[N	SVTYPE=BND;POS=22862645;STRANDS=--:95;CIPOS=-8,8;CIEND=-8,8;CIPOS95=0,0;CIEND95=0,0;MATEID=108620_2;EVENT=108620;SU=95;PE=0;SR=95;ALG=PROD;AF=0.04578;NSAMP=1326;MSQ=28.59;AC=1339;AN=29246;NFAM=1294	SVTYPE=BND;POS=7085162;STRANDS=--:95;CIPOS=-8,8;CIEND=-8,8;CIPOS95=0,0;CIEND95=0,0;MATEID=108620_1;EVENT=108620;SECONDARY;SU=95;PE=0;SR=95;ALG=PROD;AF=0.04578;NSAMP=1326;MSQ=28.59;AC=1339;AN=29246;NFAM=1294
chr7	22868393	22868742	chr7	22869959	22870253	392538	907.93	+	-	DEL	PASS	392538	N	<DEL>	.	.	.	SVTYPE=DEL;POS=22868442;SVLEN=-1765;END=22870207;STRANDS=+-:44;IMPRECISE;CIPOS=-49,300;CIEND=-248,46;CIPOS95=-24,24;CIEND95=-19,19;SU=44;PE=44;SR=0;ALG=PROD;AF=3.419e-05;NSAMP=1;MSQ=194.81;AC=1;AN=29246;NFAM=1	.
chr7	22868932	22868937	chr7	22869452	22869458	392537	771.69	+	-	DEL	PASS	392537	N	<DEL>	.	.	.	SVTYPE=DEL;POS=22868935;SVLEN=-521;END=22869456;STRANDS=+-:27;CIPOS=-3,2;CIEND=-4,2;CIPOS95=0,0;CIEND95=0,0;SU=27;PE=17;SR=10;ALG=PROD;AF=3.419e-05;NSAMP=1;MSQ=770.36;AC=1;AN=29246;NFAM=1	.
chr7	22874266	22874283	chr7	22874544	22874561	392539	346.15	+	-	BND	LOW	392539_1	N	N[chr7:22874554[	392539_2	N	]chr7:22874275]N	SVTYPE=BND;POS=22874275;STRANDS=+-:4;CIPOS=-9,8;CIEND=-9,8;CIPOS95=0,0;CIEND95=0,0;MATEID=392539_2;EVENT=392539;SU=4;PE=0;SR=4;ALG=PROD;AF=0.0004787;NSAMP=14;MSQ=16.35;RECLASSIFIED;AC=14;AN=29246;NFAM=14	SVTYPE=BND;POS=22874554;STRANDS=+-:4;CIPOS=-9,8;CIEND=-9,8;CIPOS95=0,0;CIEND95=0,0;MATEID=392539_1;EVENT=392539;SECONDARY;SU=4;PE=0;SR=4;ALG=PROD;AF=0.0004787;NSAMP=14;MSQ=16.35;RECLASSIFIED;AC=14;AN=29246;NFAM=14
chr7	22891376	22891383	chr7	22891975	22891994	392541	347.81	+	-	DEL	PASS	392541	N	<DEL>	.	.	.	SVTYPE=DEL;POS=22891380;SVLEN=-605;END=22891985;STRANDS=+-:17;CIPOS=-4,3;CIEND=-10,9;CIPOS95=0,0;CIEND95=0,0;SU=17;PE=9;SR=8;ALG=PROD;AF=3.419e-05;NSAMP=1;MSQ=347.67;AC=1;AN=29246;NFAM=1	.
chr7	22891928	22891935	chr7	22891999	22892008	392542	2625.74	+	-	BND	PASS	392542_1	N	N[chr7:22892005[	392542_2	N	]chr7:22891932]N	SVTYPE=BND;POS=22891932;STRANDS=+-:95;CIPOS=-4,3;CIEND=-5,4;CIPOS95=0,0;CIEND95=0,0;MATEID=392542_2;EVENT=392542;SU=95;PE=0;SR=95;ALG=PROD;AF=0.0003077;NSAMP=9;MSQ=291.75;RECLASSIFIED;AC=9;AN=29246;NFAM=9	SVTYPE=BND;POS=22892005;STRANDS=+-:95;CIPOS=-5,4;CIEND=-4,3;CIPOS95=0,0;CIEND95=0,0;MATEID=392542_1;EVENT=392542;SECONDARY;SU=95;PE=0;SR=95;ALG=PROD;AF=0.0003077;NSAMP=9;MSQ=291.75;RECLASSIFIED;AC=9;AN=29246;NFAM=9
chr7	22892919	22892938	chr7	22908108	22908110	392543	683.38	+	-	DEL	PASS	392543	N	<DEL>	.	.	.	SVTYPE=DEL;POS=22892929;SVLEN=-15181;END=22908110;STRANDS=+-:30;CIPOS=-10,9;CIEND=-2,0;CIPOS95=0,0;CIEND95=0,0;SU=30;PE=17;SR=13;ALG=PROD;AF=3.419e-05;NSAMP=1;MSQ=683.38;AC=1;AN=29246;NFAM=1	.
chr7	22906179	22906238	chr12	102760247	102760290	102579	506.22	-	+	BND	PASS	102579_1	N	]chr12:102760269]N	102579_2	N	N[chr7:22906210[	SVTYPE=BND;POS=22906210;STRANDS=-+:30;CIPOS=-30,29;CIEND=-22,21;CIPOS95=0,0;CIEND95=0,0;MATEID=102579_2;EVENT=102579;SU=30;PE=13;SR=17;ALG=PROD;AF=3.419e-05;NSAMP=1;MSQ=506.22;AC=1;AN=29246;NFAM=1	SVTYPE=BND;POS=102760269;STRANDS=-+:30;CIPOS=-22,21;CIEND=-30,29;CIPOS95=0,0;CIEND95=0,0;MATEID=102579_1;EVENT=102579;SECONDARY;SU=30;PE=13;SR=17;ALG=PROD;AF=3.419e-05;NSAMP=1;MSQ=506.22;AC=1;AN=29246;NFAM=1
chr7	22906341	22906400	chr12	102760248	102760307	102580	53.72	+	-	BND	LOW	102580_1	N	N[chr12:102760279[	102580_2	N	]chr7:22906371]N	SVTYPE=BND;POS=22906371;STRANDS=+-:19;CIPOS=-30,29;CIEND=-30,29;CIPOS95=0,0;CIEND95=0,0;MATEID=102580_2;EVENT=102580;SU=19;PE=7;SR=12;ALG=PROD;AF=3.419e-05;NSAMP=1;MSQ=53.72;AC=1;AN=29246;NFAM=1	SVTYPE=BND;POS=102760279;STRANDS=+-:19;CIPOS=-30,29;CIEND=-30,29;CIPOS95=0,0;CIEND95=0,0;MATEID=102580_1;EVENT=102580;SECONDARY;SU=19;PE=7;SR=12;ALG=PROD;AF=3.419e-05;NSAMP=1;MSQ=53.72;AC=1;AN=29246;NFAM=1
chr7	22907103	22907121	chr11	76521774	76521792	101802	12.11	-	+	BND	LOW	101802_1	N	]chr11:76521784]N	101802_2	N	N[chr7:22907114[	SVTYPE=BND;POS=22907114;STRANDS=-+:4;IMPRECISE;CIPOS=-10,8;CIEND=-10,8;CIPOS95=-1,0;CIEND95=-1,0;MATEID=101802_2;EVENT=101802;SU=4;PE=0;SR=4;ALG=PROD;AF=3.419e-05;NSAMP=1;MSQ=12.11;AC=1;AN=29246;NFAM=1	SVTYPE=BND;POS=76521784;STRANDS=-+:4;IMPRECISE;CIPOS=-10,8;CIEND=-10,8;CIPOS95=-1,0;CIEND95=-1,0;MATEID=101802_1;EVENT=101802;SECONDARY;SU=4;PE=0;SR=4;ALG=PROD;AF=3.419e-05;NSAMP=1;MSQ=12.11;AC=1;AN=29246;NFAM=1
chr7	22921562	22921565	chr7	22921645	22921661	392544	108.42	+	-	BND	LOW	392544_1	N	N[chr7:22921653[	392544_2	N	]chr7:22921565]N	SVTYPE=BND;POS=22921565;STRANDS=+-:12;IMPRECISE;CIPOS=-3,0;CIEND=-7,9;CIPOS95=-3,0;CIEND95=0,0;MATEID=392544_2;EVENT=392544;SU=12;PE=0;SR=12;ALG=PROD;AF=3.419e-05;NSAMP=1;MSQ=101.76;RECLASSIFIED;AC=1;AN=29246;NFAM=1	SVTYPE=BND;POS=22921653;STRANDS=+-:12;IMPRECISE;CIPOS=-7,9;CIEND=-3,0;CIPOS95=0,0;CIEND95=-3,0;MATEID=392544_1;EVENT=392544;SECONDARY;SU=12;PE=0;SR=12;ALG=PROD;AF=3.419e-05;NSAMP=1;MSQ=101.76;RECLASSIFIED;AC=1;AN=29246;NFAM=1
chr7	22934640	22934685	chr7	22934874	22934919	392545	1430.64	+	-	BND	LOW	392545_1	N	N[chr7:22934898[	392545_2	N	]chr7:22934663]N	SVTYPE=BND;POS=22934663;STRANDS=+-:30;CIPOS=-23,22;CIEND=-23,22;CIPOS95=0,0;CIEND95=0,0;MATEID=392545_2;EVENT=392545;SU=30;PE=0;SR=30;ALG=PROD;AF=0.0003077;NSAMP=9;MSQ=157.35;RECLASSIFIED;AC=9;AN=29246;NFAM=9	SVTYPE=BND;POS=22934898;STRANDS=+-:30;CIPOS=-23,22;CIEND=-23,22;CIPOS95=0,0;CIEND95=0,0;MATEID=392545_1;EVENT=392545;SECONDARY;SU=30;PE=0;SR=30;ALG=PROD;AF=0.0003077;NSAMP=9;MSQ=157.35;RECLASSIFIED;AC=9;AN=29246;NFAM=9
chr7	22938089	22938098	chr7	134148357	134148361	599420	1205.07	+	+	INV	PASS	599420	N	<INV>	.	.	.	SVTYPE=INV;POS=22938090;SVLEN=111210269;END=134148359;STRANDS=++:35,--:27;IMPRECISE;CIPOS=-1,8;CIEND=-2,2;CIPOS95=0,3;CIEND95=0,2;SU=62;PE=39;SR=23;ALG=PROD;AF=3.419e-05;NSAMP=1;MSQ=1205.07;AC=1;AN=29246;NFAM=1	.
chr7	22954792	22954839	chr7	22954967	22955014	392546	814.77	+	-	DEL	PASS	392546	N	<DEL>	.	.	.	SVTYPE=DEL;POS=22954816;SVLEN=-175;END=22954991;STRANDS=+-:24;CIPOS=-24,23;CIEND=-24,23;CIPOS95=0,0;CIEND95=0,0;SU=24;PE=0;SR=24;ALG=PROD;AF=0.000137;NSAMP=4;MSQ=172.52;AC=4;AN=29204;NFAM=4	.
chr7	22957552	22957555	chr7	22957906	22957925	392547	1331.74	+	-	BND	LOW	392547_1	N	N[chr7:22957917[	392547_2	N	]chr7:22957554]N	SVTYPE=BND;POS=22957554;STRANDS=+-:15;CIPOS=-2,1;CIEND=-10,9;CIPOS95=0,0;CIEND95=0,0;MATEID=392547_2;EVENT=392547;SU=15;PE=2;SR=13;ALG=PROD;AF=0.0008548;NSAMP=25;MSQ=48.16;RECLASSIFIED;AC=25;AN=29246;NFAM=25	SVTYPE=BND;POS=22957917;STRANDS=+-:15;CIPOS=-10,9;CIEND=-2,1;CIPOS95=0,0;CIEND95=0,0;MATEID=392547_1;EVENT=392547;SECONDARY;SU=15;PE=2;SR=13;ALG=PROD;AF=0.0008548;NSAMP=25;MSQ=48.16;RECLASSIFIED;AC=25;AN=29246;NFAM=25
chr7	22988817	22988836	chrX	65641582	65641601	108180	20.7	-	-	BND	LOW	108180_1	N	[chrX:65641593[N	108180_2	N	[chr7:22988828[N	SVTYPE=BND;POS=22988828;STRANDS=--:10;CIPOS=-10,9;CIEND=-10,9;CIPOS95=0,0;CIEND95=0,0;MATEID=108180_2;EVENT=108180;SU=10;PE=6;SR=4;ALG=PROD;AF=3.419e-05;NSAMP=1;MSQ=20.7;AC=1;AN=29246;NFAM=1	SVTYPE=BND;POS=65641593;STRANDS=--:10;CIPOS=-10,9;CIEND=-10,9;CIPOS95=0,0;CIEND95=0,0;MATEID=108180_1;EVENT=108180;SECONDARY;SU=10;PE=6;SR=4;ALG=PROD;AF=3.419e-05;NSAMP=1;MSQ=20.7;AC=1;AN=29246;NFAM=1
chr7	23002131	23002176	chr7	23002871	23002916	392548	1269.95	+	-	BND	LOW	392548_1	N	N[chr7:23002896[	392548_2	N	]chr7:23002154]N	SVTYPE=BND;POS=23002154;STRANDS=+-:40;CIPOS=-23,22;CIEND=-24,21;CIPOS95=0,0;CIEND95=0,0;MATEID=392548_2;EVENT=392548;SU=40;PE=22;SR=18;ALG=PROD;AF=0.0004103;NSAMP=12;MSQ=86.92;RECLASSIFIED;AC=12;AN=29246;NFAM=12	SVTYPE=BND;POS=23002896;STRANDS=+-:40;CIPOS=-24,21;CIEND=-23,22;CIPOS95=0,0;CIEND95=0,0;MATEID=392548_1;EVENT=392548;SECONDARY;SU=40;PE=22;SR=18;ALG=PROD;AF=0.0004103;NSAMP=12;MSQ=86.92;RECLASSIFIED;AC=12;AN=29246;NFAM=12
chr7	23009716	23009942	chr7	23019042	23019229	392551	164.62	+	-	DEL	PASS	392551	N	<DEL>	.	.	.	SVTYPE=DEL;POS=23009726;SVLEN=-9494;END=23019220;STRANDS=+-:5;IMPRECISE;CIPOS=-10,216;CIEND=-178,9;CIPOS95=-1,83;CIEND95=-86,1;SU=5;PE=5;SR=0;ALG=PROD;AF=3.419e-05;NSAMP=1;MSQ=164.62;AC=1;AN=29246;NFAM=1	.
chr7	23009722	23009731	chr7	23015696	23015715	392550	98.62	+	-	DEL	PASS	392550	N	<DEL>	.	.	.	SVTYPE=DEL;POS=23009727;SVLEN=-5979;END=23015706;STRANDS=+-:10;CIPOS=-5,4;CIEND=-10,9;CIPOS95=0,0;CIEND95=0,0;SU=10;PE=4;SR=6;ALG=PROD;AF=3.419e-05;NSAMP=1;MSQ=98.62;AC=1;AN=29246;NFAM=1	.
chr7	23013454	23013508	chr7	23013600	23013647	392552	258.96	+	-	DEL	PASS	392552	N	<DEL>	.	.	.	SVTYPE=DEL;POS=23013483;SVLEN=-141;END=23013624;STRANDS=+-:13;CIPOS=-29,25;CIEND=-24,23;CIPOS95=0,0;CIEND95=0,0;SU=13;PE=0;SR=13;ALG=PROD;AF=6.839e-05;NSAMP=2;MSQ=128.84;AC=2;AN=29246;NFAM=2	.
chr7	23015720	23015731	chr7	23015994	23016005	392553	359.64	+	-	BND	LOW	392553_1	N	N[chr7:23016001[	392553_2	N	]chr7:23015726]N	SVTYPE=BND;POS=23015726;STRANDS=+-:65;CIPOS=-6,5;CIEND=-6,5;CIPOS95=0,0;CIEND95=0,0;MATEID=392553_2;EVENT=392553;SU=65;PE=0;SR=65;ALG=PROD;AF=0.0001026;NSAMP=3;MSQ=24;RECLASSIFIED;AC=3;AN=29246;NFAM=3	SVTYPE=BND;POS=23016001;STRANDS=+-:65;CIPOS=-6,5;CIEND=-6,5;CIPOS95=0,0;CIEND95=0,0;MATEID=392553_1;EVENT=392553;SECONDARY;SU=65;PE=0;SR=65;ALG=PROD;AF=0.0001026;NSAMP=3;MSQ=24;RECLASSIFIED;AC=3;AN=29246;NFAM=3
chr7	23015763	23015777	chr7	23019211	23019227	392554	92.74	+	-	DEL	PASS	392554	N	<DEL>	.	.	.	SVTYPE=DEL;POS=23015769;SVLEN=-3451;END=23019220;STRANDS=+-:7;CIPOS=-6,8;CIEND=-9,7;CIPOS95=0,0;CIEND95=0,0;SU=7;PE=3;SR=4;ALG=PROD;AF=3.419e-05;NSAMP=1;MSQ=92.74;AC=1;AN=29246;NFAM=1	.
chr7	23034689	23035142	chr7	23041727	23042160	526658	203.61	-	+	DUP	PASS	526658	N	<DUP>	.	.	.	SVTYPE=DUP;POS=23035113;SVLEN=6644;END=23041757;STRANDS=-+:13;IMPRECISE;CIPOS=-424,29;CIEND=-30,403;CIPOS95=-66,29;CIEND95=-30,61;SU=13;PE=13;SR=0;ALG=PROD;AF=0.0001026;NSAMP=3;MSQ=22.14;AC=3;AN=29246;NFAM=3	.
chr7	23035083	23035731	chr7	23041242	23041944	392555	352.26	+	-	BND	LOW	392555_1	N	N[chr7:23041907[	392555_2	N	]chr7:23035113]N	SVTYPE=BND;POS=23035113;STRANDS=+-:12;IMPRECISE;CIPOS=-30,618;CIEND=-664,38;CIPOS95=-30,90;CIEND95=-102,38;MATEID=392555_2;EVENT=392555;SU=12;PE=12;SR=0;ALG=PROD;AF=0.0001368;NSAMP=4;MSQ=31.34;RECLASSIFIED;AC=4;AN=29246;NFAM=4	SVTYPE=BND;POS=23041907;STRANDS=+-:12;IMPRECISE;CIPOS=-664,38;CIEND=-30,618;CIPOS95=-102,38;CIEND95=-30,90;MATEID=392555_1;EVENT=392555;SECONDARY;SU=12;PE=12;SR=0;ALG=PROD;AF=0.0001368;NSAMP=4;MSQ=31.34;RECLASSIFIED;AC=4;AN=29246;NFAM=4
chr7	23035326	23035841	chr7	25047257	25047805	599421	131.7	-	-	BND	LOW	599421_1	N	[chr7:25047777[N	599421_2	N	[chr7:23035813[N	SVTYPE=BND;POS=23035813;STRANDS=--:16;IMPRECISE;CIPOS=-486,29;CIEND=-519,29;CIPOS95=-59,29;CIEND95=-74,29;MATEID=599421_2;EVENT=599421;SU=16;PE=16;SR=0;ALG=PROD;AF=3.419e-05;NSAMP=1;MSQ=6.53;AC=1;AN=29246;NFAM=1	SVTYPE=BND;POS=25047777;STRANDS=--:16;IMPRECISE;CIPOS=-519,29;CIEND=-486,29;CIPOS95=-74,29;CIEND95=-59,29;MATEID=599421_1;EVENT=599421;SECONDARY;SU=16;PE=16;SR=0;ALG=PROD;AF=3.419e-05;NSAMP=1;MSQ=6.53;AC=1;AN=29246;NFAM=1
chr7	23035506	23035817	chr7	25603166	25603378	526660	1323.71	-	+	BND	LOW	526660_1	N	]chr7:25603179]N	526660_2	N	N[chr7:23035808[	SVTYPE=BND;POS=23035808;STRANDS=-+:325;IMPRECISE;CIPOS=-301,10;CIEND=-13,199;CIPOS95=-18,10;CIEND95=-3,3;MATEID=526660_2;EVENT=526660;SU=325;PE=325;SR=0;ALG=PROD;AF=0.001504;NSAMP=44;MSQ=27.45;RECLASSIFIED;AC=44;AN=29246;NFAM=43	SVTYPE=BND;POS=25603179;STRANDS=-+:325;IMPRECISE;CIPOS=-13,199;CIEND=-301,10;CIPOS95=-3,3;CIEND95=-18,10;MATEID=526660_1;EVENT=526660;SECONDARY;SU=325;PE=325;SR=0;ALG=PROD;AF=0.001504;NSAMP=44;MSQ=27.45;RECLASSIFIED;AC=44;AN=29246;NFAM=43
chr7	23035859	23035907	chr7	23101014	23101073	526659	317.72	-	+	DUP	PASS	526659	N	<DUP>	.	.	.	SVTYPE=DUP;POS=23035885;SVLEN=65159;END=23101044;STRANDS=-+:27;CIPOS=-26,22;CIEND=-30,29;CIPOS95=0,0;CIEND95=0,0;SU=27;PE=13;SR=14;ALG=PROD;AF=6.839e-05;NSAMP=2;MSQ=158.44;AC=2;AN=29246;NFAM=1	.
chr7	23048829	23048848	chr7	23052657	23052662	392557	689.39	+	-	DEL	PASS	392557	N	<DEL>	.	.	.	SVTYPE=DEL;POS=23048839;SVLEN=-3821;END=23052660;STRANDS=+-:13;CIPOS=-10,9;CIEND=-3,2;CIPOS95=0,0;CIEND95=0,0;SU=13;PE=0;SR=13;ALG=PROD;AF=3.419e-05;NSAMP=1;MSQ=689.39;AC=1;AN=29246;NFAM=1	.
chr7	23051134	23051415	chr7	126371419	126371761	599422	5348.04	+	+	BND	LOW	599422_1	N	N]chr7:126371446]	599422_2	N	N]chr7:23051144]	SVTYPE=BND;POS=23051144;STRANDS=++:184;IMPRECISE;CIPOS=-10,271;CIEND=-27,315;CIPOS95=-5,5;CIEND95=-8,8;MATEID=599422_2;EVENT=599422;SU=184;PE=184;SR=0;ALG=PROD;AF=0.003112;NSAMP=91;MSQ=36.25;AC=91;AN=29246;NFAM=91	SVTYPE=BND;POS=126371446;STRANDS=++:184;IMPRECISE;CIPOS=-27,315;CIEND=-10,271;CIPOS95=-8,8;CIEND95=-5,5;MATEID=599422_1;EVENT=599422;SECONDARY;SU=184;PE=184;SR=0;ALG=PROD;AF=0.003112;NSAMP=91;MSQ=36.25;AC=91;AN=29246;NFAM=91
chr7	23051135	23051742	chr17	72899948	72900470	104922	44.89	+	+	BND	LOW	104922_1	N	N]chr17:72899978]	104922_2	N	N]chr7:23051162]	SVTYPE=BND;POS=23051162;STRANDS=++:6;IMPRECISE;CIPOS=-27,580;CIEND=-30,492;CIPOS95=-27,202;CIEND95=-30,131;MATEID=104922_2;EVENT=104922;SU=6;PE=6;SR=0;ALG=PROD;AF=3.419e-05;NSAMP=1;MSQ=41.7;AC=1;AN=29246;NFAM=1	SVTYPE=BND;POS=72899978;STRANDS=++:6;IMPRECISE;CIPOS=-30,492;CIEND=-27,580;CIPOS95=-30,131;CIEND95=-27,202;MATEID=104922_1;EVENT=104922;SECONDARY;SU=6;PE=6;SR=0;ALG=PROD;AF=3.419e-05;NSAMP=1;MSQ=41.7;AC=1;AN=29246;NFAM=1
chr7	23056349	23056349	chr7	23056398	23056398	392558	7.6036e+06	+	-	BND	PASS	392558_1	N	N[chr7:23056399[	392558_2	N	]chr7:23056349]N	SVTYPE=BND;POS=23056349;STRANDS=+-:185864;CIPOS=0,0;CIEND=0,0;CIPOS95=0,0;CIEND95=0,0;MATEID=392558_2;EVENT=392558;SU=185864;PE=1160;SR=184704;AF=0.7008;NSAMP=13210;MSQ=334.45;RECLASSIFIED;AC=20497;AN=29246;NFAM=12195	SVTYPE=BND;POS=23056399;STRANDS=+-:185864;CIPOS=0,0;CIEND=0,0;CIPOS95=0,0;CIEND95=0,0;MATEID=392558_1;EVENT=392558;SECONDARY;SU=185864;PE=1160;SR=184704;AF=0.7008;NSAMP=13210;MSQ=334.45;RECLASSIFIED;AC=20497;AN=29246;NFAM=12195
chr7	23059173	23059177	chr17	10112774	10112778	104614	3044.41	-	+	BND	LOW	104614_1	N	]chr17:10112776]N	104614_2	N	N[chr7:23059176[	SVTYPE=BND;POS=23059176;STRANDS=-+:294;CIPOS=-2,2;CIEND=-2,2;CIPOS95=0,0;CIEND95=0,0;MATEID=104614_2;EVENT=104614;SU=294;PE=0;SR=294;ALG=PROD;AF=0.003556;NSAMP=104;MSQ=18.3;AC=104;AN=29246;NFAM=104	SVTYPE=BND;POS=10112776;STRANDS=-+:294;CIPOS=-2,2;CIEND=-2,2;CIPOS95=0,0;CIEND95=0,0;MATEID=104614_1;EVENT=104614;SECONDARY;SU=294;PE=0;SR=294;ALG=PROD;AF=0.003556;NSAMP=104;MSQ=18.3;AC=104;AN=29246;NFAM=104
chr7	23087054	23087068	chr7	23087447	23087450	392561	1387.09	+	-	BND	LOW	392561_1	N	N[chr7:23087450[	392561_2	N	]chr7:23087064]N	SVTYPE=BND;POS=23087064;STRANDS=+-:16;CIPOS=-10,4;CIEND=-2,1;CIPOS95=0,0;CIEND95=0,0;MATEID=392561_2;EVENT=392561;SU=16;PE=0;SR=16;ALG=PROD;AF=0.0007864;NSAMP=23;MSQ=53.17;RECLASSIFIED;AC=23;AN=29246;NFAM=23	SVTYPE=BND;POS=23087450;STRANDS=+-:16;CIPOS=-2,1;CIEND=-10,4;CIPOS95=0,0;CIEND95=0,0;MATEID=392561_1;EVENT=392561;SECONDARY;SU=16;PE=0;SR=16;ALG=PROD;AF=0.0007864;NSAMP=23;MSQ=53.17;RECLASSIFIED;AC=23;AN=29246;NFAM=23
chr7	23093033	23093034	chr7	23101836	23101836	392562	39858.0	+	-	DEL	PASS	392562	N	<DEL>	.	.	.	SVTYPE=DEL;POS=23093034;SVLEN=-8802;END=23101836;STRANDS=+-:1784;CIPOS=-1,0;CIEND=0,0;CIPOS95=0,0;CIEND95=0,0;SU=1784;PE=955;SR=829;ALG=PROD;AF=0.003043;NSAMP=89;MSQ=388.88;AC=89;AN=29246;NFAM=87	.
chr7	23100262	23100262	chr7	23104693	23104693	392564	298832.0	+	-	DEL	PASS	392564	N	<DEL>	.	.	.	SVTYPE=DEL;POS=23100262;SVLEN=-4431;END=23104693;STRANDS=+-:14081;CIPOS=0,0;CIEND=0,0;CIPOS95=0,0;CIEND95=0,0;SU=14081;PE=7862;SR=6219;ALG=PROD;AF=0.02311;NSAMP=656;MSQ=361.56;MEDGQR=3.87;Q10GQR=3.68;AC=676;AN=29246;NFAM=640	.
chr7	23121467	23121481	chr7	23121820	23121837	392565	3849.67	+	-	BND	LOW	392565_1	N	N[chr7:23121830[	392565_2	N	]chr7:23121475]N	SVTYPE=BND;POS=23121475;STRANDS=+-:58;CIPOS=-8,6;CIEND=-9,8;CIPOS95=0,0;CIEND95=0,0;MATEID=392565_2;EVENT=392565;SU=58;PE=24;SR=34;ALG=PROD;AF=0.0008548;NSAMP=25;MSQ=111.19;RECLASSIFIED;AC=25;AN=29246;NFAM=25	SVTYPE=BND;POS=23121830;STRANDS=+-:58;CIPOS=-9,8;CIEND=-8,6;CIPOS95=0,0;CIEND95=0,0;MATEID=392565_1;EVENT=392565;SECONDARY;SU=58;PE=24;SR=34;ALG=PROD;AF=0.0008548;NSAMP=25;MSQ=111.19;RECLASSIFIED;AC=25;AN=29246;NFAM=25
chr7	23137738	23137784	chr7	23137873	23137919	392566	20288.2	+	-	BND	LOW	392566_1	N	N[chr7:23137897[	392566_2	N	]chr7:23137761]N	SVTYPE=BND;POS=23137761;STRANDS=+-:529;CIPOS=-23,23;CIEND=-23,23;CIPOS95=0,0;CIEND95=0,0;MATEID=392566_2;EVENT=392566;SU=529;PE=0;SR=529;ALG=PROD;AF=0.01693;NSAMP=495;MSQ=40.41;RETAINED;RECLASSIFIED;AC=495;AN=29246;NFAM=495	SVTYPE=BND;POS=23137897;STRANDS=+-:529;CIPOS=-23,23;CIEND=-23,23;CIPOS95=0,0;CIEND95=0,0;MATEID=392566_1;EVENT=392566;SECONDARY;SU=529;PE=0;SR=529;ALG=PROD;AF=0.01693;NSAMP=495;MSQ=40.41;RETAINED;RECLASSIFIED;AC=495;AN=29246;NFAM=495
chr7	23141575	23141577	chr7	23142792	23142793	392568	26216.4	+	-	BND	PASS	392568_1	N	N[chr7:23142794[	392568_2	N	]chr7:23141576]N	SVTYPE=BND;POS=23141576;STRANDS=+-:1170;CIPOS=-1,1;CIEND=-1,0;CIPOS95=0,0;CIEND95=0,0;MATEID=392568_2;EVENT=392568;SU=1170;PE=657;SR=513;ALG=PROD;AF=0.001573;NSAMP=46;MSQ=523.93;RECLASSIFIED;AC=46;AN=29246;NFAM=45	SVTYPE=BND;POS=23142794;STRANDS=+-:1170;CIPOS=-1,0;CIEND=-1,1;CIPOS95=0,0;CIEND95=0,0;MATEID=392568_1;EVENT=392568;SECONDARY;SU=1170;PE=657;SR=513;ALG=PROD;AF=0.001573;NSAMP=46;MSQ=523.93;RECLASSIFIED;AC=46;AN=29246;NFAM=45
chr7	23167717	23167945	chr7	23168134	23168149	599423	66.52	+	+	INV	LOW	599423	N	<INV>	.	.	.	SVTYPE=INV;POS=23167945;SVLEN=195;END=23168140;STRANDS=++:1,--:3;IMPRECISE;CIPOS=-228,0;CIEND=-6,9;CIPOS95=-139,0;CIEND95=-6,1;SU=4;PE=4;SR=0;ALG=PROD;AF=0.0001026;NSAMP=3;MSQ=12.58;AC=3;AN=29246;NFAM=3	.
chr7	23169893	23169895	chr10	114834151	114834169	100843	653.32	+	+	BND	PASS	100843_1	N	N]chr10:114834161]	100843_2	N	N]chr7:23169895]	SVTYPE=BND;POS=23169895;STRANDS=++:43,--:33;CIPOS=-2,0;CIEND=-10,8;CIPOS95=0,0;CIEND95=0,0;MATEID=100843_2;EVENT=100843;SU=76;PE=43;SR=33;ALG=PROD;AF=3.419e-05;NSAMP=1;MSQ=653.32;AC=1;AN=29246;NFAM=1	SVTYPE=BND;POS=114834161;STRANDS=++:43,--:33;CIPOS=-10,8;CIEND=-2,0;CIPOS95=0,0;CIEND95=0,0;MATEID=100843_1;EVENT=100843;SECONDARY;SU=76;PE=43;SR=33;ALG=PROD;AF=3.419e-05;NSAMP=1;MSQ=653.32;AC=1;AN=29246;NFAM=1
chr7	23170906	23170924	chr12	124585960	124585977	102729	23.87	-	-	BND	LOW	102729_1	N	[chr12:124585970[N	102729_2	N	[chr7:23170917[N	SVTYPE=BND;POS=23170917;STRANDS=--:4;IMPRECISE;CIPOS=-10,8;CIEND=-9,8;CIPOS95=-1,0;CIEND95=0,0;MATEID=102729_2;EVENT=102729;SU=4;PE=0;SR=4;ALG=PROD;AF=3.419e-05;NSAMP=1;MSQ=23.87;AC=1;AN=29246;NFAM=1	SVTYPE=BND;POS=124585970;STRANDS=--:4;IMPRECISE;CIPOS=-9,8;CIEND=-10,8;CIPOS95=0,0;CIEND95=-1,0;MATEID=102729_1;EVENT=102729;SECONDARY;SU=4;PE=0;SR=4;ALG=PROD;AF=3.419e-05;NSAMP=1;MSQ=23.87;AC=1;AN=29246;NFAM=1
chr7	23176504	23176523	chr7	23176811	23176830	392569	473.32	+	-	BND	LOW	392569_1	N	N[chr7:23176822[	392569_2	N	]chr7:23176514]N	SVTYPE=BND;POS=23176514;STRANDS=+-:8;CIPOS=-10,9;CIEND=-10,9;CIPOS95=0,0;CIEND95=0,0;MATEID=392569_2;EVENT=392569;SU=8;PE=3;SR=5;ALG=PROD;AF=6.839e-05;NSAMP=2;MSQ=225.01;RECLASSIFIED;AC=2;AN=29246;NFAM=2	SVTYPE=BND;POS=23176822;STRANDS=+-:8;CIPOS=-10,9;CIEND=-10,9;CIPOS95=0,0;CIEND95=0,0;MATEID=392569_1;EVENT=392569;SECONDARY;SU=8;PE=3;SR=5;ALG=PROD;AF=6.839e-05;NSAMP=2;MSQ=225.01;RECLASSIFIED;AC=2;AN=29246;NFAM=2
chr7	23177909	23178052	chr7	23181261	23181402	392571	12482.0	+	-	BND	LOW	392571_1	N	N[chr7:23181397[	392571_2	N	]chr7:23177914]N	SVTYPE=BND;POS=23177914;STRANDS=+-:432;IMPRECISE;CIPOS=-5,138;CIEND=-135,6;CIPOS95=-5,5;CIEND95=-4,4;MATEID=392571_2;EVENT=392571;SU=432;PE=432;SR=0;ALG=PROD;AF=0.001915;NSAMP=56;MSQ=206.8;RECLASSIFIED;AC=56;AN=29246;NFAM=55	SVTYPE=BND;POS=23181397;STRANDS=+-:432;IMPRECISE;CIPOS=-135,6;CIEND=-5,138;CIPOS95=-4,4;CIEND95=-5,5;MATEID=392571_1;EVENT=392571;SECONDARY;SU=432;PE=432;SR=0;ALG=PROD;AF=0.001915;NSAMP=56;MSQ=206.8;RECLASSIFIED;AC=56;AN=29246;NFAM=55
chr7	23177912	23177915	chr7	23179233	23179235	392570	9425.48	+	-	BND	LOW	392570_1	N	N[chr7:23179236[	392570_2	N	]chr7:23177914]N	SVTYPE=BND;POS=23177914;STRANDS=+-:613;CIPOS=-2,1;CIEND=-2,0;CIPOS95=0,0;CIEND95=0,0;MATEID=392570_2;EVENT=392570;SU=613;PE=233;SR=380;ALG=PROD;AF=0.001881;NSAMP=55;MSQ=162.01;RECLASSIFIED;AC=55;AN=29246;NFAM=54	SVTYPE=BND;POS=23179236;STRANDS=+-:613;CIPOS=-2,0;CIEND=-2,1;CIPOS95=0,0;CIEND95=0,0;MATEID=392570_1;EVENT=392570;SECONDARY;SU=613;PE=233;SR=380;ALG=PROD;AF=0.001881;NSAMP=55;MSQ=162.01;RECLASSIFIED;AC=55;AN=29246;NFAM=54
chr7	23179315	23179317	chr7	23181396	23181398	392572	10942.3	+	-	BND	LOW	392572_1	N	N[chr7:23181398[	392572_2	N	]chr7:23179316]N	SVTYPE=BND;POS=23179316;STRANDS=+-:680;CIPOS=-1,1;CIEND=-1,1;CIPOS95=0,0;CIEND95=0,0;MATEID=392572_2;EVENT=392572;SU=680;PE=227;SR=453;ALG=PROD;AF=0.001881;NSAMP=55;MSQ=188.22;RECLASSIFIED;AC=55;AN=29246;NFAM=54	SVTYPE=BND;POS=23181398;STRANDS=+-:680;CIPOS=-1,1;CIEND=-1,1;CIPOS95=0,0;CIEND95=0,0;MATEID=392572_1;EVENT=392572;SECONDARY;SU=680;PE=227;SR=453;ALG=PROD;AF=0.001881;NSAMP=55;MSQ=188.22;RECLASSIFIED;AC=55;AN=29246;NFAM=54
chr7	23194410	23194427	chr7	23194710	23194726	392573	650.55	+	-	BND	LOW	392573_1	N	N[chr7:23194720[	392573_2	N	]chr7:23194419]N	SVTYPE=BND;POS=23194419;STRANDS=+-:32;CIPOS=-9,8;CIEND=-9,7;CIPOS95=0,0;CIEND95=0,0;MATEID=392573_2;EVENT=392573;SU=32;PE=0;SR=32;ALG=PROD;AF=0.0003077;NSAMP=9;MSQ=14.32;RECLASSIFIED;AC=9;AN=29246;NFAM=9	SVTYPE=BND;POS=23194720;STRANDS=+-:32;CIPOS=-9,7;CIEND=-9,8;CIPOS95=0,0;CIEND95=0,0;MATEID=392573_1;EVENT=392573;SECONDARY;SU=32;PE=0;SR=32;ALG=PROD;AF=0.0003077;NSAMP=9;MSQ=14.32;RECLASSIFIED;AC=9;AN=29246;NFAM=9
chr7	23194630	23194687	chr7	23194912	23194968	392574	954.44	+	-	BND	LOW	392574_1	N	N[chr7:23194942[	392574_2	N	]chr7:23194659]N	SVTYPE=BND;POS=23194659;STRANDS=+-:8;CIPOS=-29,28;CIEND=-29,27;CIPOS95=0,0;CIEND95=0,0;MATEID=392574_2;EVENT=392574;SU=8;PE=0;SR=8;ALG=PROD;AF=0.0006155;NSAMP=18;MSQ=15;RECLASSIFIED;AC=18;AN=29246;NFAM=18	SVTYPE=BND;POS=23194942;STRANDS=+-:8;CIPOS=-29,27;CIEND=-29,28;CIPOS95=0,0;CIEND95=0,0;MATEID=392574_1;EVENT=392574;SECONDARY;SU=8;PE=0;SR=8;ALG=PROD;AF=0.0006155;NSAMP=18;MSQ=15;RECLASSIFIED;AC=18;AN=29246;NFAM=18
chr7	23217124	23217169	chr7	23222252	23222296	392576	1288.79	+	-	DEL	PASS	392576	N	<DEL>	.	.	.	SVTYPE=DEL;POS=23217147;SVLEN=-5128;END=23222275;STRANDS=+-:44;CIPOS=-23,22;CIEND=-23,21;CIPOS95=0,0;CIEND95=0,0;SU=44;PE=24;SR=20;ALG=PROD;AF=0.0001026;NSAMP=3;MSQ=429.6;AC=3;AN=29246;NFAM=3	.
chr7	23222574	23222574	chr7	23224018	23224018	392578	61017.4	+	-	BND	PASS	392578_1	N	N[chr7:23224019[	392578_2	N	]chr7:23222574]N	SVTYPE=BND;POS=23222574;STRANDS=+-:2609;CIPOS=0,0;CIEND=0,0;CIPOS95=0,0;CIEND95=0,0;MATEID=392578_2;EVENT=392578;SU=2609;PE=1590;SR=1019;ALG=PROD;AF=0.00359;NSAMP=105;MSQ=454.04;RECLASSIFIED;AC=105;AN=29246;NFAM=104	SVTYPE=BND;POS=23224019;STRANDS=+-:2609;CIPOS=0,0;CIEND=0,0;CIPOS95=0,0;CIEND95=0,0;MATEID=392578_1;EVENT=392578;SECONDARY;SU=2609;PE=1590;SR=1019;ALG=PROD;AF=0.00359;NSAMP=105;MSQ=454.04;RECLASSIFIED;AC=105;AN=29246;NFAM=104
chr7	23231083	23231805	chr15	42763106	42763399	103739	119.98	-	+	BND	LOW	103739_1	N	]chr15:42763116]N	103739_2	N	N[chr7:23231799[	SVTYPE=BND;POS=23231799;STRANDS=-+:4;IMPRECISE;CIPOS=-715,7;CIEND=-10,283;CIPOS95=-164,0;CIEND95=-2,125;MATEID=103739_2;EVENT=103739;SU=4;PE=4;SR=0;ALG=PROD;AF=0.0002052;NSAMP=6;MSQ=16.67;AC=6;AN=29246;NFAM=6	SVTYPE=BND;POS=42763116;STRANDS=-+:4;IMPRECISE;CIPOS=-10,283;CIEND=-715,7;CIPOS95=-2,125;CIEND95=-164,0;MATEID=103739_1;EVENT=103739;SECONDARY;SU=4;PE=4;SR=0;ALG=PROD;AF=0.0002052;NSAMP=6;MSQ=16.67;AC=6;AN=29246;NFAM=6
chr7	23231122	23231807	chr17	45717598	45717983	104795	201.06	-	+	BND	LOW	104795_1	N	]chr17:45717628]N	104795_2	N	N[chr7:23231799[	SVTYPE=BND;POS=23231799;STRANDS=-+:16;IMPRECISE;CIPOS=-676,9;CIEND=-30,355;CIPOS95=-119,9;CIEND95=-30,30;MATEID=104795_2;EVENT=104795;SU=16;PE=16;SR=0;ALG=PROD;AF=0.0003761;NSAMP=11;MSQ=11.15;AC=11;AN=29246;NFAM=11	SVTYPE=BND;POS=45717628;STRANDS=-+:16;IMPRECISE;CIPOS=-30,355;CIEND=-676,9;CIPOS95=-30,30;CIEND95=-119,9;MATEID=104795_1;EVENT=104795;SECONDARY;SU=16;PE=16;SR=0;ALG=PROD;AF=0.0003761;NSAMP=11;MSQ=11.15;AC=11;AN=29246;NFAM=11
chr7	23231125	23231799	chr10	24628869	24629404	101120	33.53	-	+	BND	LOW	101120_1	N	]chr10:24628879]N	101120_2	N	N[chr7:23231791[	SVTYPE=BND;POS=23231791;STRANDS=-+:5;IMPRECISE;CIPOS=-665,9;CIEND=-10,525;CIPOS95=-208,1;CIEND95=-1,161;MATEID=101120_2;EVENT=101120;SU=5;PE=5;SR=0;ALG=PROD;AF=3.419e-05;NSAMP=1;MSQ=4.68;AC=1;AN=29246;NFAM=1	SVTYPE=BND;POS=24628879;STRANDS=-+:5;IMPRECISE;CIPOS=-10,525;CIEND=-665,9;CIPOS95=-1,161;CIEND95=-208,1;MATEID=101120_1;EVENT=101120;SECONDARY;SU=5;PE=5;SR=0;ALG=PROD;AF=3.419e-05;NSAMP=1;MSQ=4.68;AC=1;AN=29246;NFAM=1
chr7	23231155	23231834	chr7	117097871	117098359	526663	5334.64	-	+	BND	LOW	526663_1	N	]chr7:117097901]N	526663_2	N	N[chr7:23231806[	SVTYPE=BND;POS=23231806;STRANDS=-+:8;IMPRECISE;CIPOS=-650,29;CIEND=-30,458;CIPOS95=-182,29;CIEND95=-30,74;MATEID=526663_2;EVENT=526663;SU=8;PE=8;SR=0;ALG=PROD;AF=0.01115;NSAMP=321;MSQ=9.67;RECLASSIFIED;AC=326;AN=29246;NFAM=316	SVTYPE=BND;POS=117097901;STRANDS=-+:8;IMPRECISE;CIPOS=-30,458;CIEND=-650,29;CIPOS95=-30,74;CIEND95=-182,29;MATEID=526663_1;EVENT=526663;SECONDARY;SU=8;PE=8;SR=0;ALG=PROD;AF=0.01115;NSAMP=321;MSQ=9.67;RECLASSIFIED;AC=326;AN=29246;NFAM=316
chr7	23231170	23231833	chr10	113330267	113330731	101262	241.29	-	+	BND	LOW	101262_1	N	]chr10:113330277]N	101262_2	N	N[chr7:23231825[	SVTYPE=BND;POS=23231825;STRANDS=-+:5;IMPRECISE;CIPOS=-654,9;CIEND=-10,454;CIPOS95=-127,0;CIEND95=-3,75;MATEID=101262_2;EVENT=101262;SU=5;PE=5;SR=0;ALG=PROD;AF=0.0005813;NSAMP=17;MSQ=9.35;AC=17;AN=29246;NFAM=17	SVTYPE=BND;POS=113330277;STRANDS=-+:5;IMPRECISE;CIPOS=-10,454;CIEND=-654,9;CIPOS95=-3,75;CIEND95=-127,0;MATEID=101262_1;EVENT=101262;SECONDARY;SU=5;PE=5;SR=0;ALG=PROD;AF=0.0005813;NSAMP=17;MSQ=9.35;AC=17;AN=29246;NFAM=17
chr7	23231313	23231806	chr16	51086107	51086553	104360	86.6	-	+	BND	LOW	104360_1	N	]chr16:51086117]N	104360_2	N	N[chr7:23231798[	SVTYPE=BND;POS=23231798;STRANDS=-+:4;IMPRECISE;CIPOS=-484,9;CIEND=-10,436;CIPOS95=-164,1;CIEND95=-1,133;MATEID=104360_2;EVENT=104360;SU=4;PE=4;SR=0;ALG=PROD;AF=0.0001368;NSAMP=4;MSQ=19.67;AC=4;AN=29246;NFAM=4	SVTYPE=BND;POS=51086117;STRANDS=-+:4;IMPRECISE;CIPOS=-10,436;CIEND=-484,9;CIPOS95=-1,133;CIEND95=-164,1;MATEID=104360_1;EVENT=104360;SECONDARY;SU=4;PE=4;SR=0;ALG=PROD;AF=0.0001368;NSAMP=4;MSQ=19.67;AC=4;AN=29246;NFAM=4
chr7	23231334	23231827	chr22	43192510	43192922	106471	129.42	-	+	BND	LOW	106471_1	N	]chr22:43192540]N	106471_2	N	N[chr7:23231799[	SVTYPE=BND;POS=23231799;STRANDS=-+:13;IMPRECISE;CIPOS=-464,29;CIEND=-30,382;CIPOS95=-132,29;CIEND95=-30,61;MATEID=106471_2;EVENT=106471;SU=13;PE=13;SR=0;ALG=PROD;AF=0.0001026;NSAMP=3;MSQ=39.89;AC=3;AN=29246;NFAM=3	SVTYPE=BND;POS=43192540;STRANDS=-+:13;IMPRECISE;CIPOS=-30,382;CIEND=-464,29;CIPOS95=-30,61;CIEND95=-132,29;MATEID=106471_1;EVENT=106471;SECONDARY;SU=13;PE=13;SR=0;ALG=PROD;AF=0.0001026;NSAMP=3;MSQ=39.89;AC=3;AN=29246;NFAM=3
chr7	23231762	23231881	chr7	23231837	23231992	392580	89783.6	+	-	BND	LOW	392580_1	N	N[chr7:23231941[	392580_2	N	]chr7:23231818]N	SVTYPE=BND;POS=23231818;STRANDS=+-:666;IMPRECISE;CIPOS=-56,63;CIEND=-103,52;CIPOS95=-10,10;CIEND95=-47,47;MATEID=392580_2;EVENT=392580;SU=666;PE=27;SR=639;ALG=SUM;AF=0.02352;NSAMP=637;MSQ=89.24;RECLASSIFIED;AC=687;AN=29204;NFAM=609	SVTYPE=BND;POS=23231941;STRANDS=+-:666;IMPRECISE;CIPOS=-103,52;CIEND=-56,63;CIPOS95=-47,47;CIEND95=-10,10;MATEID=392580_1;EVENT=392580;SECONDARY;SU=666;PE=27;SR=639;ALG=SUM;AF=0.02352;NSAMP=637;MSQ=89.24;RECLASSIFIED;AC=687;AN=29204;NFAM=609
chr7	23231843	23231895	chr9	79363578	79363617	107575	1358.82	-	-	BND	LOW	107575_1	N	[chr9:79363609[N	107575_2	N	[chr7:23231867[N	SVTYPE=BND;POS=23231867;STRANDS=--:34;IMPRECISE;CIPOS=-23,29;CIEND=-30,9;CIPOS95=-3,3;CIEND95=-1,1;MATEID=107575_2;EVENT=107575;SU=34;PE=31;SR=3;ALG=PROD;AF=0.001573;NSAMP=46;MSQ=21.29;AC=46;AN=29246;NFAM=46	SVTYPE=BND;POS=79363609;STRANDS=--:34;IMPRECISE;CIPOS=-30,9;CIEND=-23,29;CIPOS95=-1,1;CIEND95=-3,3;MATEID=107575_1;EVENT=107575;SECONDARY;SU=34;PE=31;SR=3;ALG=PROD;AF=0.001573;NSAMP=46;MSQ=21.29;AC=46;AN=29246;NFAM=46
chr7	23231879	23231977	chr14	21637206	21637305	103195	81212.9	+	+	BND	LOW	103195_1	N	N]chr14:21637256]	103195_2	N	N]chr7:23231928]	SVTYPE=BND;POS=23231928;STRANDS=++:4;IMPRECISE;CIPOS=-49,49;CIEND=-50,49;CIPOS95=-3,3;CIEND95=-3,3;MATEID=103195_2;EVENT=103195;SU=4;PE=3;SR=1;ALG=PROD;AF=0.06907;NSAMP=2013;MSQ=25.51;AC=2020;AN=29246;NFAM=1956	SVTYPE=BND;POS=21637256;STRANDS=++:4;IMPRECISE;CIPOS=-50,49;CIEND=-49,49;CIPOS95=-3,3;CIEND95=-3,3;MATEID=103195_1;EVENT=103195;SECONDARY;SU=4;PE=3;SR=1;ALG=PROD;AF=0.06907;NSAMP=2013;MSQ=25.51;AC=2020;AN=29246;NFAM=1956
chr7	23231902	23232438	chr18	64743529	64743992	105181	34.96	+	-	BND	LOW	105181_1	N	N[chr18:64743964[	105181_2	N	]chr7:23231932]N	SVTYPE=BND;POS=23231932;STRANDS=+-:4;IMPRECISE;CIPOS=-30,506;CIEND=-434,29;CIPOS95=-30,171;CIEND95=-121,29;MATEID=105181_2;EVENT=105181;SU=4;PE=4;SR=0;ALG=PROD;AF=0.0001026;NSAMP=3;MSQ=6.23;AC=3;AN=29246;NFAM=3	SVTYPE=BND;POS=64743964;STRANDS=+-:4;IMPRECISE;CIPOS=-434,29;CIEND=-30,506;CIPOS95=-121,29;CIEND95=-30,171;MATEID=105181_1;EVENT=105181;SECONDARY;SU=4;PE=4;SR=0;ALG=PROD;AF=0.0001026;NSAMP=3;MSQ=6.23;AC=3;AN=29246;NFAM=3
chr7	23231904	23232480	chr12	110593036	110593514	102630	211.7	+	-	BND	LOW	102630_1	N	N[chr12:110593466[	102630_2	N	]chr7:23231954]N	SVTYPE=BND;POS=23231954;STRANDS=+-:9;IMPRECISE;CIPOS=-50,526;CIEND=-429,49;CIPOS95=-50,79;CIEND95=-41,41;MATEID=102630_2;EVENT=102630;SU=9;PE=9;SR=0;ALG=PROD;AF=0.0002735;NSAMP=8;MSQ=13.38;AC=8;AN=29246;NFAM=8	SVTYPE=BND;POS=110593466;STRANDS=+-:9;IMPRECISE;CIPOS=-429,49;CIEND=-50,526;CIPOS95=-41,41;CIEND95=-50,79;MATEID=102630_1;EVENT=102630;SECONDARY;SU=9;PE=9;SR=0;ALG=PROD;AF=0.0002735;NSAMP=8;MSQ=13.38;AC=8;AN=29246;NFAM=8
chr7	23231914	23232454	chrX	142537653	142538019	108525	47.86	+	+	BND	LOW	108525_1	N	N]chrX:142537683]	108525_2	N	N]chr7:23231944]	SVTYPE=BND;POS=23231944;STRANDS=++:4;IMPRECISE;CIPOS=-30,510;CIEND=-30,336;CIPOS95=-30,165;CIEND95=-30,119;MATEID=108525_2;EVENT=108525;SU=4;PE=4;SR=0;ALG=PROD;AF=6.839e-05;NSAMP=2;MSQ=19.91;AC=2;AN=29246;NFAM=2	SVTYPE=BND;POS=142537683;STRANDS=++:4;IMPRECISE;CIPOS=-30,336;CIEND=-30,510;CIPOS95=-30,119;CIEND95=-30,165;MATEID=108525_1;EVENT=108525;SECONDARY;SU=4;PE=4;SR=0;ALG=PROD;AF=6.839e-05;NSAMP=2;MSQ=19.91;AC=2;AN=29246;NFAM=2
chr7	23231917	23232406	chr11	130469861	130470167	102050	2121.07	+	-	BND	LOW	102050_1	N	N[chr11:130470159[	102050_2	N	]chr7:23231927]N	SVTYPE=BND;POS=23231927;STRANDS=+-:4;IMPRECISE;CIPOS=-10,479;CIEND=-297,9;CIPOS95=-1,167;CIEND95=-79,1;MATEID=102050_2;EVENT=102050;SU=4;PE=4;SR=0;ALG=PROD;AF=0.003419;NSAMP=100;MSQ=11.16;AC=100;AN=29246;NFAM=98	SVTYPE=BND;POS=130470159;STRANDS=+-:4;IMPRECISE;CIPOS=-297,9;CIEND=-10,479;CIPOS95=-79,1;CIEND95=-1,167;MATEID=102050_1;EVENT=102050;SECONDARY;SU=4;PE=4;SR=0;ALG=PROD;AF=0.003419;NSAMP=100;MSQ=11.16;AC=100;AN=29246;NFAM=98
chr7	23231918	23232582	chr9	27357081	27357179	107281	85.99	+	-	BND	LOW	107281_1	N	N[chr9:27357112[	107281_2	N	]chr7:23231948]N	SVTYPE=BND;POS=23231948;STRANDS=++:8,+-:4;IMPRECISE;CIPOS=-30,634;CIEND=-30,68;CIPOS95=-30,123;CIEND95=-30,36;MATEID=107281_2;EVENT=107281;SU=12;PE=12;SR=0;ALG=PROD;AF=0.0001368;NSAMP=4;MSQ=12.43;AC=4;AN=29246;NFAM=4	SVTYPE=BND;POS=27357112;STRANDS=++:8,+-:4;IMPRECISE;CIPOS=-30,68;CIEND=-30,634;CIPOS95=-30,36;CIEND95=-30,123;MATEID=107281_1;EVENT=107281;SECONDARY;SU=12;PE=12;SR=0;ALG=PROD;AF=0.0001368;NSAMP=4;MSQ=12.43;AC=4;AN=29246;NFAM=4
chr7	23231918	23232612	chrX	143749796	143750441	108536	337.69	+	-	BND	LOW	108536_1	N	N[chrX:143750433[	108536_2	N	]chr7:23231928]N	SVTYPE=BND;POS=23231928;STRANDS=+-:4;IMPRECISE;CIPOS=-10,684;CIEND=-636,9;CIPOS95=-1,167;CIEND95=-152,2;MATEID=108536_2;EVENT=108536;SU=4;PE=4;SR=0;ALG=PROD;AF=0.0005813;NSAMP=17;MSQ=9.32;AC=17;AN=29246;NFAM=17	SVTYPE=BND;POS=143750433;STRANDS=+-:4;IMPRECISE;CIPOS=-636,9;CIEND=-10,684;CIPOS95=-152,2;CIEND95=-1,167;MATEID=108536_1;EVENT=108536;SECONDARY;SU=4;PE=4;SR=0;ALG=PROD;AF=0.0005813;NSAMP=17;MSQ=9.32;AC=17;AN=29246;NFAM=17
chr7	23231918	23232654	chr8	40374027	40374572	106676	16.55	+	+	BND	LOW	106676_1	N	N]chr8:40374057]	106676_2	N	N]chr7:23231948]	SVTYPE=BND;POS=23231948;STRANDS=++:4;IMPRECISE;CIPOS=-30,706;CIEND=-30,515;CIPOS95=-30,225;CIEND95=-30,149;MATEID=106676_2;EVENT=106676;SU=4;PE=4;SR=0;ALG=PROD;AF=6.839e-05;NSAMP=2;MSQ=8.15;AC=2;AN=29246;NFAM=2	SVTYPE=BND;POS=40374057;STRANDS=++:4;IMPRECISE;CIPOS=-30,515;CIEND=-30,706;CIPOS95=-30,149;CIEND95=-30,225;MATEID=106676_1;EVENT=106676;SECONDARY;SU=4;PE=4;SR=0;ALG=PROD;AF=6.839e-05;NSAMP=2;MSQ=8.15;AC=2;AN=29246;NFAM=2
chr7	23231921	23232649	chrX	20094499	20094742	107989	2497.68	+	+	BND	LOW	107989_1	N	N]chrX:20094529]	107989_2	N	N]chr7:23231951]	SVTYPE=BND;POS=23231951;STRANDS=++:6;IMPRECISE;CIPOS=-30,698;CIEND=-30,213;CIPOS95=-30,202;CIEND95=-30,61;MATEID=107989_2;EVENT=107989;SU=6;PE=6;SR=0;ALG=PROD;AF=0.005061;NSAMP=145;MSQ=14.44;AC=148;AN=29246;NFAM=145	SVTYPE=BND;POS=20094529;STRANDS=++:6;IMPRECISE;CIPOS=-30,213;CIEND=-30,698;CIPOS95=-30,61;CIEND95=-30,202;MATEID=107989_1;EVENT=107989;SECONDARY;SU=6;PE=6;SR=0;ALG=PROD;AF=0.005061;NSAMP=145;MSQ=14.44;AC=148;AN=29246;NFAM=145
chr7	23231925	23232551	chr11	65246258	65246774	101733	1789.04	+	+	BND	LOW	101733_1	N	N]chr11:65246268]	101733_2	N	N]chr7:23231935]	SVTYPE=BND;POS=23231935;STRANDS=++:5;IMPRECISE;CIPOS=-10,616;CIEND=-10,506;CIPOS95=-1,212;CIEND95=-2,131;MATEID=101733_2;EVENT=101733;SU=5;PE=5;SR=0;ALG=PROD;AF=0.003283;NSAMP=92;MSQ=14.45;AC=96;AN=29246;NFAM=91	SVTYPE=BND;POS=65246268;STRANDS=++:5;IMPRECISE;CIPOS=-10,506;CIEND=-10,616;CIPOS95=-2,131;CIEND95=-1,212;MATEID=101733_1;EVENT=101733;SECONDARY;SU=5;PE=5;SR=0;ALG=PROD;AF=0.003283;NSAMP=92;MSQ=14.45;AC=96;AN=29246;NFAM=91
chr7	23231925	23232678	chr13	30002626	30003128	102845	74.73	+	-	BND	LOW	102845_1	N	N[chr13:30003100[	102845_2	N	]chr7:23231954]N	SVTYPE=BND;POS=23231954;STRANDS=+-:4;IMPRECISE;CIPOS=-29,724;CIEND=-473,29;CIPOS95=-29,251;CIEND95=-160,29;MATEID=102845_2;EVENT=102845;SU=4;PE=4;SR=0;ALG=PROD;AF=6.839e-05;NSAMP=2;MSQ=6.93;AC=2;AN=29246;NFAM=2	SVTYPE=BND;POS=30003100;STRANDS=+-:4;IMPRECISE;CIPOS=-473,29;CIEND=-29,724;CIPOS95=-160,29;CIEND95=-29,251;MATEID=102845_1;EVENT=102845;SECONDARY;SU=4;PE=4;SR=0;ALG=PROD;AF=6.839e-05;NSAMP=2;MSQ=6.93;AC=2;AN=29246;NFAM=2
chr7	23231944	23232607	chr15	100962285	100962809	104037	106.22	+	-	BND	LOW	104037_1	N	N[chr15:100962801[	104037_2	N	]chr7:23231954]N	SVTYPE=BND;POS=23231954;STRANDS=+-:4;IMPRECISE;CIPOS=-10,653;CIEND=-515,9;CIPOS95=0,233;CIEND95=-180,2;MATEID=104037_2;EVENT=104037;SU=4;PE=4;SR=0;ALG=PROD;AF=0.0001368;NSAMP=4;MSQ=7.01;AC=4;AN=29246;NFAM=4	SVTYPE=BND;POS=100962801;STRANDS=+-:4;IMPRECISE;CIPOS=-515,9;CIEND=-10,653;CIPOS95=-180,2;CIEND95=0,233;MATEID=104037_1;EVENT=104037;SECONDARY;SU=4;PE=4;SR=0;ALG=PROD;AF=0.0001368;NSAMP=4;MSQ=7.01;AC=4;AN=29246;NFAM=4
chr7	23231945	23232598	chr10	113329970	113330361	101062	65.9	+	-	BND	LOW	101062_1	N	N[chr10:113330353[	101062_2	N	]chr7:23231955]N	SVTYPE=BND;POS=23231955;STRANDS=+-:4;IMPRECISE;CIPOS=-10,643;CIEND=-382,9;CIPOS95=-1,223;CIEND95=-98,2;MATEID=101062_2;EVENT=101062;SU=4;PE=4;SR=0;ALG=PROD;AF=6.839e-05;NSAMP=2;MSQ=26.9;AC=2;AN=29246;NFAM=2	SVTYPE=BND;POS=113330353;STRANDS=+-:4;IMPRECISE;CIPOS=-382,9;CIEND=-10,643;CIPOS95=-98,2;CIEND95=-1,223;MATEID=101062_1;EVENT=101062;SECONDARY;SU=4;PE=4;SR=0;ALG=PROD;AF=6.839e-05;NSAMP=2;MSQ=26.9;AC=2;AN=29246;NFAM=2
chr7	23231968	23231979	chr9	79363603	79363614	107574	55735.5	+	+	BND	LOW	107574_1	N	N]chr9:79363609]	107574_2	N	N]chr7:23231975]	SVTYPE=BND;POS=23231975;STRANDS=++:85;CIPOS=-7,4;CIEND=-6,5;CIPOS95=0,0;CIEND95=0,0;MATEID=107574_2;EVENT=107574;SU=85;PE=0;SR=85;ALG=PROD;AF=0.04342;NSAMP=1268;MSQ=27.98;AC=1270;AN=29246;NFAM=1239	SVTYPE=BND;POS=79363609;STRANDS=++:85;CIPOS=-6,5;CIEND=-7,4;CIPOS95=0,0;CIEND95=0,0;MATEID=107574_1;EVENT=107574;SECONDARY;SU=85;PE=0;SR=85;ALG=PROD;AF=0.04342;NSAMP=1268;MSQ=27.98;AC=1270;AN=29246;NFAM=1239
chr7	23241719	23241738	chr7	23244312	23244329	392582	266.7	+	-	DEL	PASS	392582	N	<DEL>	.	.	.	SVTYPE=DEL;POS=23241729;SVLEN=-2593;END=23244322;STRANDS=+-:12;IMPRECISE;CIPOS=-10,9;CIEND=-10,7;CIPOS95=-1,3;CIEND95=-3,0;SU=12;PE=11;SR=1;ALG=PROD;AF=3.419e-05;NSAMP=1;MSQ=266.7;AC=1;AN=29246;NFAM=1	.
chr7	23243657	23243676	chr8	63481079	63481098	106762	116.53	-	+	BND	LOW	106762_1	N	]chr8:63481089]N	106762_2	N	N[chr7:23243668[	SVTYPE=BND;POS=23243668;STRANDS=-+:5;IMPRECISE;CIPOS=-10,9;CIEND=-10,9;CIPOS95=-3,1;CIEND95=-1,3;MATEID=106762_2;EVENT=106762;SU=5;PE=4;SR=1;ALG=PROD;AF=3.419e-05;NSAMP=1;MSQ=116.53;AC=1;AN=29246;NFAM=1	SVTYPE=BND;POS=63481089;STRANDS=-+:5;IMPRECISE;CIPOS=-10,9;CIEND=-10,9;CIPOS95=-1,3;CIEND95=-3,1;MATEID=106762_1;EVENT=106762;SECONDARY;SU=5;PE=4;SR=1;ALG=PROD;AF=3.419e-05;NSAMP=1;MSQ=116.53;AC=1;AN=29246;NFAM=1
chr7	23244932	23245455	chr17	51150818	51151296	104818	230.51	+	+	BND	LOW	104818_1	N	N]chr17:51150848]	104818_2	N	N]chr7:23244960]	SVTYPE=BND;POS=23244960;STRANDS=++:16;IMPRECISE;CIPOS=-28,495;CIEND=-30,448;CIPOS95=-28,93;CIEND95=-30,74;MATEID=104818_2;EVENT=104818;SU=16;PE=16;SR=0;ALG=PROD;AF=0.0001026;NSAMP=3;MSQ=76.84;AC=3;AN=29246;NFAM=3	SVTYPE=BND;POS=51150848;STRANDS=++:16;IMPRECISE;CIPOS=-30,448;CIEND=-28,495;CIPOS95=-30,74;CIEND95=-28,93;MATEID=104818_1;EVENT=104818;SECONDARY;SU=16;PE=16;SR=0;ALG=PROD;AF=0.0001026;NSAMP=3;MSQ=76.84;AC=3;AN=29246;NFAM=3
chr7	23265673	23266065	chr7	23290087	23290421	526664	69.98	-	+	DUP	PASS	526664	N	<DUP>	.	.	.	SVTYPE=DUP;POS=23266056;SVLEN=24041;END=23290097;STRANDS=-+:9;IMPRECISE;CIPOS=-383,9;CIEND=-10,324;CIPOS95=-125,0;CIEND95=-2,82;SU=9;PE=9;SR=0;ALG=PROD;AF=3.419e-05;NSAMP=1;MSQ=64.36;AC=1;AN=29246;NFAM=1	.
chr7	23286207	23286219	chr7	23286402	23286419	392583	3097.45	+	-	BND	LOW	392583_1	N	N[chr7:23286412[	392583_2	N	]chr7:23286212]N	SVTYPE=BND;POS=23286212;STRANDS=+-:4;IMPRECISE;CIPOS=-5,7;CIEND=-9,8;CIPOS95=-2,5;CIEND95=0,0;MATEID=392583_2;EVENT=392583;SU=4;PE=0;SR=4;ALG=PROD;AF=0.003727;NSAMP=109;MSQ=14.64;RECLASSIFIED;AC=109;AN=29246;NFAM=108	SVTYPE=BND;POS=23286412;STRANDS=+-:4;IMPRECISE;CIPOS=-9,8;CIEND=-5,7;CIPOS95=0,0;CIEND95=-2,5;MATEID=392583_1;EVENT=392583;SECONDARY;SU=4;PE=0;SR=4;ALG=PROD;AF=0.003727;NSAMP=109;MSQ=14.64;RECLASSIFIED;AC=109;AN=29246;NFAM=108
chr7	23286645	23286653	chr7	23291948	23291955	599424	731.29	+	+	INV	PASS	599424	N	<INV>	.	.	.	SVTYPE=INV;POS=23286647;SVLEN=5301;END=23291948;STRANDS=++:17,--:21;IMPRECISE;CIPOS=-2,6;CIEND=0,7;CIPOS95=0,3;CIEND95=0,3;SU=38;PE=25;SR=13;ALG=PROD;AF=3.419e-05;NSAMP=1;MSQ=731.28;AC=1;AN=29246;NFAM=1	.
chr7	23307175	23307179	chr7	23307232	23307239	599425	171.6	+	+	INV	LOW	599425	N	<INV>	.	.	.	SVTYPE=INV;POS=23307179;SVLEN=58;END=23307237;STRANDS=++:9,--:3;IMPRECISE;CIPOS=-4,0;CIEND=-5,2;CIPOS95=-4,0;CIEND95=0,0;SU=12;PE=1;SR=11;ALG=PROD;AF=0.0003419;NSAMP=10;MSQ=9.45;AC=10;AN=29246;NFAM=10	.
chr7	23320853	23321103	chr20	30976180	30976379	105855	1.89698e+06	-	-	BND	LOW	105855_1	N	[chr20:30976340[N	105855_2	N	[chr7:23321075[N	SVTYPE=BND;POS=23321075;STRANDS=--:352;IMPRECISE;CIPOS=-221,29;CIEND=-159,40;CIPOS95=-4,4;CIEND95=-2,2;MATEID=105855_2;EVENT=105855;SU=352;PE=352;SR=0;ALG=PROD;AF=0.3952;NSAMP=11557;MSQ=104.74;RETAINED;AC=11557;AN=29246;NFAM=10815	SVTYPE=BND;POS=30976340;STRANDS=--:352;IMPRECISE;CIPOS=-159,40;CIEND=-221,29;CIPOS95=-2,2;CIEND95=-4,4;MATEID=105855_1;EVENT=105855;SECONDARY;SU=352;PE=352;SR=0;ALG=PROD;AF=0.3952;NSAMP=11557;MSQ=104.74;RETAINED;AC=11557;AN=29246;NFAM=10815
chr7	23343200	23343243	chr7	23343608	23343667	392584	1798.83	+	-	BND	LOW	392584_1	N	N[chr7:23343639[	392584_2	N	]chr7:23343222]N	SVTYPE=BND;POS=23343222;STRANDS=+-:44;CIPOS=-22,21;CIEND=-30,29;CIPOS95=0,0;CIEND95=0,0;MATEID=392584_2;EVENT=392584;SU=44;PE=10;SR=34;ALG=PROD;AF=0.0006497;NSAMP=19;MSQ=49.73;RECLASSIFIED;AC=19;AN=29246;NFAM=19	SVTYPE=BND;POS=23343639;STRANDS=+-:44;CIPOS=-30,29;CIEND=-22,21;CIPOS95=0,0;CIEND95=0,0;MATEID=392584_1;EVENT=392584;SECONDARY;SU=44;PE=10;SR=34;ALG=PROD;AF=0.0006497;NSAMP=19;MSQ=49.73;RECLASSIFIED;AC=19;AN=29246;NFAM=19
chr7	23355518	23355520	chr7	23355659	23355659	599426	19.09	+	+	INV	LOW	599426	N	<INV>	.	.	.	SVTYPE=INV;POS=23355519;SVLEN=140;END=23355659;STRANDS=++:2,--:4;IMPRECISE;CIPOS=-1,1;CIEND=0,0;CIPOS95=-1,1;CIEND95=0,0;SU=6;PE=3;SR=3;ALG=PROD;AF=6.839e-05;NSAMP=2;MSQ=7.08;AC=2;AN=29246;NFAM=2	.
chr7	23358371	23358378	chr7	23358430	23358437	392585	260.78	+	-	BND	PASS	392585_1	N	N[chr7:23358435[	392585_2	N	]chr7:23358375]N	SVTYPE=BND;POS=23358375;STRANDS=+-:9;CIPOS=-4,3;CIEND=-4,3;CIPOS95=0,0;CIEND95=0,0;MATEID=392585_2;EVENT=392585;SU=9;PE=0;SR=9;ALG=PROD;AF=3.419e-05;NSAMP=1;MSQ=260.75;RECLASSIFIED;AC=1;AN=29246;NFAM=1	SVTYPE=BND;POS=23358435;STRANDS=+-:9;CIPOS=-4,3;CIEND=-4,3;CIPOS95=0,0;CIEND95=0,0;MATEID=392585_1;EVENT=392585;SECONDARY;SU=9;PE=0;SR=9;ALG=PROD;AF=3.419e-05;NSAMP=1;MSQ=260.75;RECLASSIFIED;AC=1;AN=29246;NFAM=1
chr7	23358588	23358607	chr7	23359065	23359084	392586	728.49	+	-	BND	LOW	392586_1	N	N[chr7:23359076[	392586_2	N	]chr7:23358598]N	SVTYPE=BND;POS=23358598;STRANDS=+-:19;CIPOS=-10,9;CIEND=-10,9;CIPOS95=0,0;CIEND95=0,0;MATEID=392586_2;EVENT=392586;SU=19;PE=4;SR=15;ALG=PROD;AF=0.0002393;NSAMP=7;MSQ=102.64;RECLASSIFIED;AC=7;AN=29246;NFAM=7	SVTYPE=BND;POS=23359076;STRANDS=+-:19;CIPOS=-10,9;CIEND=-10,9;CIPOS95=0,0;CIEND95=0,0;MATEID=392586_1;EVENT=392586;SECONDARY;SU=19;PE=4;SR=15;ALG=PROD;AF=0.0002393;NSAMP=7;MSQ=102.64;RECLASSIFIED;AC=7;AN=29246;NFAM=7
chr7	23370044	23370098	chr7	23374853	23374908	392587	647.43	+	-	DEL	PASS	392587	N	<DEL>	.	.	.	SVTYPE=DEL;POS=23370071;SVLEN=-4808;END=23374879;STRANDS=+-:30;CIPOS=-27,27;CIEND=-26,29;CIPOS95=0,0;CIEND95=0,0;SU=30;PE=17;SR=13;ALG=PROD;AF=6.839e-05;NSAMP=2;MSQ=323.71;AC=2;AN=29246;NFAM=2	.
chr7	23370901	23371032	chr7	23371951	23372303	392588	622.68	+	-	DEL	PASS	392588	N	<DEL>	.	.	.	SVTYPE=DEL;POS=23370911;SVLEN=-1363;END=23372274;STRANDS=+-:33;IMPRECISE;CIPOS=-10,121;CIEND=-323,29;CIPOS95=-10,23;CIEND95=-27,27;SU=33;PE=33;SR=0;ALG=PROD;AF=0.0001026;NSAMP=3;MSQ=159.7;AC=3;AN=29246;NFAM=3	.
chr7	23379032	23379469	chr22	23856522	23856965	106350	245.21	-	+	BND	LOW	106350_1	N	]chr22:23856551]N	106350_2	N	N[chr7:23379441[	SVTYPE=BND;POS=23379441;STRANDS=-+:18;IMPRECISE;CIPOS=-408,29;CIEND=-29,414;CIPOS95=-80,29;CIEND95=-29,101;MATEID=106350_2;EVENT=106350;SU=18;PE=18;SR=0;ALG=PROD;AF=6.839e-05;NSAMP=2;MSQ=122.61;AC=2;AN=29246;NFAM=2	SVTYPE=BND;POS=23856551;STRANDS=-+:18;IMPRECISE;CIPOS=-29,414;CIEND=-408,29;CIPOS95=-29,101;CIEND95=-80,29;MATEID=106350_1;EVENT=106350;SECONDARY;SU=18;PE=18;SR=0;ALG=PROD;AF=6.839e-05;NSAMP=2;MSQ=122.61;AC=2;AN=29246;NFAM=2
chr7	23380191	23380471	chr7	23390554	23390808	392591	434.7	+	-	BND	LOW	392591_1	N	N[chr7:23390800[	392591_2	N	]chr7:23380201]N	SVTYPE=BND;POS=23380201;STRANDS=+-:14;IMPRECISE;CIPOS=-10,270;CIEND=-245,9;CIPOS95=-3,43;CIEND95=-57,0;MATEID=392591_2;EVENT=392591;SU=14;PE=14;SR=0;ALG=PROD;AF=0.0002052;NSAMP=6;MSQ=18.56;RECLASSIFIED;AC=6;AN=29246;NFAM=6	SVTYPE=BND;POS=23390800;STRANDS=+-:14;IMPRECISE;CIPOS=-245,9;CIEND=-10,270;CIPOS95=-57,0;CIEND95=-3,43;MATEID=392591_1;EVENT=392591;SECONDARY;SU=14;PE=14;SR=0;ALG=PROD;AF=0.0002052;NSAMP=6;MSQ=18.56;RECLASSIFIED;AC=6;AN=29246;NFAM=6
chr7	23390675	23390685	chr7	23390973	23390992	392593	391.65	+	-	BND	LOW	392593_1	N	N[chr7:23390984[	392593_2	N	]chr7:23390681]N	SVTYPE=BND;POS=23390681;STRANDS=+-:8;CIPOS=-6,4;CIEND=-10,9;CIPOS95=0,0;CIEND95=0,0;MATEID=392593_2;EVENT=392593;SU=8;PE=1;SR=7;ALG=PROD;AF=0.0001368;NSAMP=4;MSQ=96.23;RECLASSIFIED;AC=4;AN=29246;NFAM=4	SVTYPE=BND;POS=23390984;STRANDS=+-:8;CIPOS=-10,9;CIEND=-6,4;CIPOS95=0,0;CIEND95=0,0;MATEID=392593_1;EVENT=392593;SECONDARY;SU=8;PE=1;SR=7;ALG=PROD;AF=0.0001368;NSAMP=4;MSQ=96.23;RECLASSIFIED;AC=4;AN=29246;NFAM=4
chr7	23395892	23396359	chr7	23401627	23402043	392594	464.45	+	-	DEL	PASS	392594	N	<DEL>	.	.	.	SVTYPE=DEL;POS=23395902;SVLEN=-6132;END=23402034;STRANDS=+-:20;IMPRECISE;CIPOS=-10,457;CIEND=-407,9;CIPOS95=0,66;CIEND95=-70,2;SU=20;PE=20;SR=0;ALG=PROD;AF=3.419e-05;NSAMP=1;MSQ=464.45;AC=1;AN=29246;NFAM=1	.
chr7	23401493	23401504	chr7	23401811	23401826	392595	318.05	+	-	BND	LOW	392595_1	N	N[chr7:23401822[	392595_2	N	]chr7:23401499]N	SVTYPE=BND;POS=23401499;STRANDS=+-:6;CIPOS=-6,5;CIEND=-10,5;CIPOS95=0,0;CIEND95=0,0;MATEID=392595_2;EVENT=392595;SU=6;PE=0;SR=6;ALG=PROD;AF=0.0005129;NSAMP=15;MSQ=18.3;RECLASSIFIED;AC=15;AN=29246;NFAM=15	SVTYPE=BND;POS=23401822;STRANDS=+-:6;CIPOS=-10,5;CIEND=-6,5;CIPOS95=0,0;CIEND95=0,0;MATEID=392595_1;EVENT=392595;SECONDARY;SU=6;PE=0;SR=6;ALG=PROD;AF=0.0005129;NSAMP=15;MSQ=18.3;RECLASSIFIED;AC=15;AN=29246;NFAM=15
chr7	23404947	23404966	chr7	23406655	23406668	392596	467.46	+	-	DEL	PASS	392596	N	<DEL>	.	.	.	SVTYPE=DEL;POS=23404957;SVLEN=-1708;END=23406665;STRANDS=+-:12;IMPRECISE;CIPOS=-10,9;CIEND=-10,3;CIPOS95=-1,1;CIEND95=-1,0;SU=12;PE=10;SR=2;ALG=PROD;AF=3.419e-05;NSAMP=1;MSQ=467.46;AC=1;AN=29246;NFAM=1	.
chr7	23409892	23409951	chr7	23411928	23411977	392597	1204.49	+	-	DEL	PASS	392597	N	<DEL>	.	.	.	SVTYPE=DEL;POS=23409922;SVLEN=-2032;END=23411954;STRANDS=+-:55;CIPOS=-30,29;CIEND=-26,23;CIPOS95=0,0;CIEND95=0,0;SU=55;PE=38;SR=17;ALG=PROD;AF=0.0001026;NSAMP=3;MSQ=401.5;AC=3;AN=29246;NFAM=2	.
chr7	23415109	23415126	chr7	23415508	23415525	392598	506.58	+	-	BND	LOW	392598_1	N	N[chr7:23415518[	392598_2	N	]chr7:23415118]N	SVTYPE=BND;POS=23415118;STRANDS=+-:4;CIPOS=-9,8;CIEND=-9,8;CIPOS95=0,0;CIEND95=0,0;MATEID=392598_2;EVENT=392598;SU=4;PE=0;SR=4;ALG=PROD;AF=0.000718;NSAMP=21;MSQ=17.44;RETAINED;RECLASSIFIED;AC=21;AN=29246;NFAM=21	SVTYPE=BND;POS=23415518;STRANDS=+-:4;CIPOS=-9,8;CIEND=-9,8;CIPOS95=0,0;CIEND95=0,0;MATEID=392598_1;EVENT=392598;SECONDARY;SU=4;PE=0;SR=4;ALG=PROD;AF=0.000718;NSAMP=21;MSQ=17.44;RETAINED;RECLASSIFIED;AC=21;AN=29246;NFAM=21
chr7	23425695	23425699	chr7	23426863	23426881	599427	368.33	-	-	BND	PASS	599427_1	N	[chr7:23426873[N	599427_2	N	[chr7:23425699[N	SVTYPE=BND;POS=23425699;STRANDS=--:24;CIPOS=-3,1;CIEND=-9,9;CIPOS95=0,0;CIEND95=0,0;MATEID=599427_2;EVENT=599427;SU=24;PE=13;SR=11;ALG=PROD;AF=3.419e-05;NSAMP=1;MSQ=368.33;AC=1;AN=29246;NFAM=1	SVTYPE=BND;POS=23426873;STRANDS=--:24;CIPOS=-9,9;CIEND=-3,1;CIPOS95=0,0;CIEND95=0,0;MATEID=599427_1;EVENT=599427;SECONDARY;SU=24;PE=13;SR=11;ALG=PROD;AF=3.419e-05;NSAMP=1;MSQ=368.33;AC=1;AN=29246;NFAM=1
chr7	23425915	23425923	chr7	23426850	23426860	599428	158.42	+	+	BND	LOW	599428_1	N	N]chr7:23426856]	599428_2	N	N]chr7:23425919]	SVTYPE=BND;POS=23425919;STRANDS=++:15;CIPOS=-4,4;CIEND=-6,4;CIPOS95=0,0;CIEND95=0,0;MATEID=599428_2;EVENT=599428;SU=15;PE=8;SR=7;ALG=PROD;AF=3.419e-05;NSAMP=1;MSQ=158.42;AC=1;AN=29246;NFAM=1	SVTYPE=BND;POS=23426856;STRANDS=++:15;CIPOS=-6,4;CIEND=-4,4;CIPOS95=0,0;CIEND95=0,0;MATEID=599428_1;EVENT=599428;SECONDARY;SU=15;PE=8;SR=7;ALG=PROD;AF=3.419e-05;NSAMP=1;MSQ=158.42;AC=1;AN=29246;NFAM=1
chr7	23439544	23439563	chr7	90508277	90508296	526666	50652.3	-	+	BND	LOW	526666_1	N	]chr7:90508287]N	526666_2	N	N[chr7:23439555[	SVTYPE=BND;POS=23439555;STRANDS=-+:4;IMPRECISE;CIPOS=-10,9;CIEND=-10,9;CIPOS95=-1,1;CIEND95=-1,1;MATEID=526666_2;EVENT=526666;SU=4;PE=1;SR=3;ALG=PROD;AF=0.06856;NSAMP=1986;MSQ=14.69;RECLASSIFIED;AC=2005;AN=29246;NFAM=1944	SVTYPE=BND;POS=90508287;STRANDS=-+:4;IMPRECISE;CIPOS=-10,9;CIEND=-10,9;CIPOS95=-1,1;CIEND95=-1,1;MATEID=526666_1;EVENT=526666;SECONDARY;SU=4;PE=1;SR=3;ALG=PROD;AF=0.06856;NSAMP=1986;MSQ=14.69;RECLASSIFIED;AC=2005;AN=29246;NFAM=1944
chr7	23443376	23443969	chr7	23451311	23451962	526667	3809.0	-	+	BND	LOW	526667_1	N	]chr7:23451383]N	526667_2	N	N[chr7:23443879[	SVTYPE=BND;POS=23443879;STRANDS=-+:678;IMPRECISE;CIPOS=-502,91;CIEND=-72,579;CIPOS95=-44,44;CIEND95=-49,49;MATEID=526667_2;EVENT=526667;SU=678;PE=678;SR=0;ALG=SUM;AF=0.001881;NSAMP=55;MSQ=55.33;RETAINED;RECLASSIFIED;AC=55;AN=29246;NFAM=55	SVTYPE=BND;POS=23451383;STRANDS=-+:678;IMPRECISE;CIPOS=-72,579;CIEND=-502,91;CIPOS95=-49,49;CIEND95=-44,44;MATEID=526667_1;EVENT=526667;SECONDARY;SU=678;PE=678;SR=0;ALG=SUM;AF=0.001881;NSAMP=55;MSQ=55.33;RETAINED;RECLASSIFIED;AC=55;AN=29246;NFAM=55
chr7	23443770	23443778	chr7	23451137	23451145	392601	6168.16	+	-	BND	LOW	392601_1	N	N[chr7:23451144[	392601_2	N	]chr7:23443775]N	SVTYPE=BND;POS=23443775;STRANDS=+-:585;CIPOS=-5,3;CIEND=-6,2;CIPOS95=0,0;CIEND95=0,0;MATEID=392601_2;EVENT=392601;SU=585;PE=442;SR=143;ALG=PROD;AF=0.001812;NSAMP=53;MSQ=90.92;RECLASSIFIED;AC=53;AN=29246;NFAM=53	SVTYPE=BND;POS=23451144;STRANDS=+-:585;CIPOS=-6,2;CIEND=-5,3;CIPOS95=0,0;CIEND95=0,0;MATEID=392601_1;EVENT=392601;SECONDARY;SU=585;PE=442;SR=143;ALG=PROD;AF=0.001812;NSAMP=53;MSQ=90.92;RECLASSIFIED;AC=53;AN=29246;NFAM=53
chr7	23444741	23444759	chr8	65036133	65036151	106773	9.36	-	+	BND	LOW	106773_1	N	]chr8:65036143]N	106773_2	N	N[chr7:23444752[	SVTYPE=BND;POS=23444752;STRANDS=-+:4;IMPRECISE;CIPOS=-10,8;CIEND=-10,8;CIPOS95=-1,0;CIEND95=-1,0;MATEID=106773_2;EVENT=106773;SU=4;PE=0;SR=4;ALG=PROD;AF=3.419e-05;NSAMP=1;MSQ=9.36;AC=1;AN=29246;NFAM=1	SVTYPE=BND;POS=65036143;STRANDS=-+:4;IMPRECISE;CIPOS=-10,8;CIEND=-10,8;CIPOS95=-1,0;CIEND95=-1,0;MATEID=106773_1;EVENT=106773;SECONDARY;SU=4;PE=0;SR=4;ALG=PROD;AF=3.419e-05;NSAMP=1;MSQ=9.36;AC=1;AN=29246;NFAM=1
chr7	23445411	23445430	chr7	23445486	23445505	392602	91.06	+	-	BND	LOW	392602_1	N	N[chr7:23445497[	392602_2	N	]chr7:23445421]N	SVTYPE=BND;POS=23445421;STRANDS=+-:5;CIPOS=-10,9;CIEND=-10,9;CIPOS95=0,0;CIEND95=0,0;MATEID=392602_2;EVENT=392602;SU=5;PE=0;SR=5;ALG=PROD;AF=6.839e-05;NSAMP=2;MSQ=38.73;RECLASSIFIED;AC=2;AN=29246;NFAM=2	SVTYPE=BND;POS=23445497;STRANDS=+-:5;CIPOS=-10,9;CIEND=-10,9;CIPOS95=0,0;CIEND95=0,0;MATEID=392602_1;EVENT=392602;SECONDARY;SU=5;PE=0;SR=5;ALG=PROD;AF=6.839e-05;NSAMP=2;MSQ=38.73;RECLASSIFIED;AC=2;AN=29246;NFAM=2
chr7	23448956	23449331	chr7	23451902	23452181	599429	411.1	-	-	BND	LOW	599429_1	N	[chr7:23452167[N	599429_2	N	[chr7:23449310[N	SVTYPE=BND;POS=23449310;STRANDS=--:35;IMPRECISE;CIPOS=-353,22;CIEND=-264,15;CIPOS95=-65,22;CIEND95=-23,15;MATEID=599429_2;EVENT=599429;SU=35;PE=35;SR=0;ALG=PROD;AF=0.0002052;NSAMP=6;MSQ=46.96;AC=6;AN=29246;NFAM=6	SVTYPE=BND;POS=23452167;STRANDS=--:35;IMPRECISE;CIPOS=-264,15;CIEND=-353,22;CIPOS95=-23,15;CIEND95=-65,22;MATEID=599429_1;EVENT=599429;SECONDARY;SU=35;PE=35;SR=0;ALG=PROD;AF=0.0002052;NSAMP=6;MSQ=46.96;AC=6;AN=29246;NFAM=6
chr7	23451306	23451365	chr7	23452955	23453014	392604	653.0	+	-	DEL	PASS	392604	N	<DEL>	.	.	.	SVTYPE=DEL;POS=23451336;SVLEN=-1649;END=23452985;STRANDS=+-:30;CIPOS=-30,29;CIEND=-30,29;CIPOS95=0,0;CIEND95=0,0;SU=30;PE=25;SR=5;ALG=PROD;AF=6.839e-05;NSAMP=2;MSQ=326.5;AC=2;AN=29246;NFAM=1	.
chr7	23451513	23451801	chr7	23452490	23452723	392605	2373.09	+	-	BND	LOW	392605_1	N	N[chr7:23452693[	392605_2	N	]chr7:23451546]N	SVTYPE=BND;POS=23451546;STRANDS=+-:101;IMPRECISE;CIPOS=-33,255;CIEND=-202,31;CIPOS95=-12,12;CIEND95=-7,7;MATEID=392605_2;EVENT=392605;SU=101;PE=101;SR=0;ALG=PROD;AF=0.0005129;NSAMP=15;MSQ=158.21;RECLASSIFIED;AC=15;AN=29246;NFAM=14	SVTYPE=BND;POS=23452693;STRANDS=+-:101;IMPRECISE;CIPOS=-202,31;CIEND=-33,255;CIPOS95=-7,7;CIEND95=-12,12;MATEID=392605_1;EVENT=392605;SECONDARY;SU=101;PE=101;SR=0;ALG=PROD;AF=0.0005129;NSAMP=15;MSQ=158.21;RECLASSIFIED;AC=15;AN=29246;NFAM=14
chr7	23460152	23460159	chr7	23460478	23460497	392606	652.97	+	-	BND	LOW	392606_1	N	N[chr7:23460489[	392606_2	N	]chr7:23460156]N	SVTYPE=BND;POS=23460156;STRANDS=+-:10;CIPOS=-4,3;CIEND=-10,9;CIPOS95=0,0;CIEND95=0,0;MATEID=392606_2;EVENT=392606;SU=10;PE=2;SR=8;ALG=PROD;AF=0.0003761;NSAMP=11;MSQ=56.36;RECLASSIFIED;AC=11;AN=29246;NFAM=11	SVTYPE=BND;POS=23460489;STRANDS=+-:10;CIPOS=-10,9;CIEND=-4,3;CIPOS95=0,0;CIEND95=0,0;MATEID=392606_1;EVENT=392606;SECONDARY;SU=10;PE=2;SR=8;ALG=PROD;AF=0.0003761;NSAMP=11;MSQ=56.36;RECLASSIFIED;AC=11;AN=29246;NFAM=11
chr7	23487149	23487165	chr7	23488407	23488416	392607	500.59	+	-	DEL	PASS	392607	N	<DEL>	.	.	.	SVTYPE=DEL;POS=23487156;SVLEN=-1257;END=23488413;STRANDS=+-:18;CIPOS=-7,9;CIEND=-6,3;CIPOS95=0,0;CIEND95=0,0;SU=18;PE=12;SR=6;ALG=PROD;AF=3.419e-05;NSAMP=1;MSQ=500.59;AC=1;AN=29246;NFAM=1	.
chr7	23488734	23488785	chr7	23488928	23488979	392608	503.58	+	-	BND	LOW	392608_1	N	N[chr7:23488955[	392608_2	N	]chr7:23488760]N	SVTYPE=BND;POS=23488760;STRANDS=+-:14;CIPOS=-26,25;CIEND=-26,25;CIPOS95=0,0;CIEND95=0,0;MATEID=392608_2;EVENT=392608;SU=14;PE=0;SR=14;ALG=PROD;AF=0.0001368;NSAMP=4;MSQ=13.43;RECLASSIFIED;AC=4;AN=29246;NFAM=4	SVTYPE=BND;POS=23488955;STRANDS=+-:14;CIPOS=-26,25;CIEND=-26,25;CIPOS95=0,0;CIEND95=0,0;MATEID=392608_1;EVENT=392608;SECONDARY;SU=14;PE=0;SR=14;ALG=PROD;AF=0.0001368;NSAMP=4;MSQ=13.43;RECLASSIFIED;AC=4;AN=29246;NFAM=4
chr7	23488883	23488886	chr7	23488946	23488950	599430	139016.0	+	+	INV	LOW	599430	N	<INV>	.	.	.	SVTYPE=INV;POS=23488886;SVLEN=60;END=23488946;STRANDS=++:1421,--:1321;CIPOS=-3,0;CIEND=0,4;CIPOS95=0,0;CIEND95=0,0;SU=2742;PE=2727;SR=15;ALG=PROD;AF=0.02527;NSAMP=739;MSQ=158.74;RETAINED;AC=739;AN=29246;NFAM=722	.
chr7	23488905	23488919	chr7	23488956	23488975	392609	935.49	+	-	BND	LOW	392609_1	N	N[chr7:23488967[	392609_2	N	]chr7:23488913]N	SVTYPE=BND;POS=23488913;STRANDS=+-:6;CIPOS=-8,6;CIEND=-10,9;CIPOS95=0,0;CIEND95=0,0;MATEID=392609_2;EVENT=392609;SU=6;PE=1;SR=5;ALG=PROD;AF=0.001231;NSAMP=36;MSQ=23.91;RECLASSIFIED;AC=36;AN=29246;NFAM=36	SVTYPE=BND;POS=23488967;STRANDS=+-:6;CIPOS=-10,9;CIEND=-8,6;CIPOS95=0,0;CIEND95=0,0;MATEID=392609_1;EVENT=392609;SECONDARY;SU=6;PE=1;SR=5;ALG=PROD;AF=0.001231;NSAMP=36;MSQ=23.91;RECLASSIFIED;AC=36;AN=29246;NFAM=36
chr7	23488937	23488951	chr7	23489338	23489351	392610	14477.6	+	-	BND	LOW	392610_1	N	N[chr7:23489344[	392610_2	N	]chr7:23488945]N	SVTYPE=BND;POS=23488945;STRANDS=+-:9;IMPRECISE;CIPOS=-8,6;CIEND=-5,8;CIPOS95=0,0;CIEND95=0,1;MATEID=392610_2;EVENT=392610;SU=9;PE=4;SR=5;ALG=PROD;AF=0.009061;NSAMP=265;MSQ=45.25;RECLASSIFIED;AC=265;AN=29246;NFAM=262	SVTYPE=BND;POS=23489344;STRANDS=+-:9;IMPRECISE;CIPOS=-5,8;CIEND=-8,6;CIPOS95=0,1;CIEND95=0,0;MATEID=392610_1;EVENT=392610;SECONDARY;SU=9;PE=4;SR=5;ALG=PROD;AF=0.009061;NSAMP=265;MSQ=45.25;RECLASSIFIED;AC=265;AN=29246;NFAM=262
chr7	23489653	23489670	chr8	30519467	30519484	106637	125879.0	-	+	BND	LOW	106637_1	N	]chr8:30519476]N	106637_2	N	N[chr7:23489663[	SVTYPE=BND;POS=23489663;STRANDS=-+:4;CIPOS=-9,8;CIEND=-9,8;CIPOS95=0,0;CIEND95=0,0;MATEID=106637_2;EVENT=106637;SU=4;PE=0;SR=4;ALG=PROD;AF=0.121;NSAMP=2253;MSQ=33.7;AC=3539;AN=29246;NFAM=2183	SVTYPE=BND;POS=30519476;STRANDS=-+:4;CIPOS=-9,8;CIEND=-9,8;CIPOS95=0,0;CIEND95=0,0;MATEID=106637_1;EVENT=106637;SECONDARY;SU=4;PE=0;SR=4;ALG=PROD;AF=0.121;NSAMP=2253;MSQ=33.7;AC=3539;AN=29246;NFAM=2183
chr7	23492553	23492856	chr7	23501206	23501472	392612	332.77	+	-	DEL	PASS	392612	N	<DEL>	.	.	.	SVTYPE=DEL;POS=23492563;SVLEN=-8901;END=23501464;STRANDS=+-:12;IMPRECISE;CIPOS=-10,293;CIEND=-258,8;CIPOS95=-3,46;CIEND95=-62,1;SU=12;PE=12;SR=0;ALG=PROD;AF=3.419e-05;NSAMP=1;MSQ=332.77;AC=1;AN=29246;NFAM=1	.
chr7	23494998	23495017	chr7	23496437	23496441	599433	29692.4	+	+	INV	LOW	599433	N	<INV>	.	.	.	SVTYPE=INV;POS=23495008;SVLEN=1433;END=23496441;STRANDS=++:2,--:2;IMPRECISE;CIPOS=-10,9;CIEND=-4,0;CIPOS95=-1,1;CIEND95=-4,0;SU=4;PE=2;SR=2;ALG=PROD;AF=0.03173;NSAMP=928;MSQ=20.26;AC=928;AN=29246;NFAM=919	.
chr7	23497951	23498391	chr7	23504441	23504847	526669	24.71	-	+	DUP	PASS	526669	N	<DUP>	.	.	.	SVTYPE=DUP;POS=23498382;SVLEN=6069;END=23504451;STRANDS=-+:5;IMPRECISE;CIPOS=-431,9;CIEND=-10,396;CIPOS95=-110,2;CIEND95=-2,106;SU=5;PE=5;SR=0;ALG=PROD;AF=3.419e-05;NSAMP=1;MSQ=24.43;AC=1;AN=29246;NFAM=1	.
chr7	23499220	23499696	chr7	23500093	23500490	392614	101.63	+	-	DEL	PASS	392614	N	<DEL>	.	.	.	SVTYPE=DEL;POS=23499230;SVLEN=-1252;END=23500482;STRANDS=+-:8;IMPRECISE;CIPOS=-10,466;CIEND=-389,8;CIPOS95=-1,72;CIEND95=-83,1;SU=8;PE=8;SR=0;ALG=PROD;AF=3.419e-05;NSAMP=1;MSQ=101.63;AC=1;AN=29246;NFAM=1	.
chr7	23503031	23503576	chr16	24703714	24704429	104156	80.9	-	-	BND	LOW	104156_1	N	[chr16:24704421[N	104156_2	N	[chr7:23503568[N	SVTYPE=BND;POS=23503568;STRANDS=--:4;IMPRECISE;CIPOS=-536,9;CIEND=-706,9;CIPOS95=-183,2;CIEND95=-233,1;MATEID=104156_2;EVENT=104156;SU=4;PE=4;SR=0;ALG=PROD;AF=3.419e-05;NSAMP=1;MSQ=29.87;AC=1;AN=29246;NFAM=1	SVTYPE=BND;POS=24704421;STRANDS=--:4;IMPRECISE;CIPOS=-706,9;CIEND=-536,9;CIPOS95=-233,1;CIEND95=-183,2;MATEID=104156_1;EVENT=104156;SECONDARY;SU=4;PE=4;SR=0;ALG=PROD;AF=3.419e-05;NSAMP=1;MSQ=29.87;AC=1;AN=29246;NFAM=1
chr7	23503508	23504338	chr8	18694537	18695366	106576	25912.5	+	+	BND	LOW	106576_1	N	N]chr8:18694618]	106576_2	N	N]chr7:23503605]	SVTYPE=BND;POS=23503605;STRANDS=++:864;IMPRECISE;CIPOS=-97,733;CIEND=-81,748;CIPOS95=-97,152;CIEND95=-81,158;MATEID=106576_2;EVENT=106576;SU=864;PE=864;SR=0;ALG=SUM;AF=0.01426;NSAMP=417;MSQ=22.24;AC=417;AN=29246;NFAM=412	SVTYPE=BND;POS=18694618;STRANDS=++:864;IMPRECISE;CIPOS=-81,748;CIEND=-97,733;CIPOS95=-81,158;CIEND95=-97,152;MATEID=106576_1;EVENT=106576;SECONDARY;SU=864;PE=864;SR=0;ALG=SUM;AF=0.01426;NSAMP=417;MSQ=22.24;AC=417;AN=29246;NFAM=412
chr7	23514465	23514477	chr7	23514654	23514673	392615	413.76	+	-	BND	LOW	392615_1	N	N[chr7:23514665[	392615_2	N	]chr7:23514472]N	SVTYPE=BND;POS=23514472;STRANDS=+-:7;CIPOS=-7,5;CIEND=-10,9;CIPOS95=0,0;CIEND95=0,0;MATEID=392615_2;EVENT=392615;SU=7;PE=1;SR=6;ALG=PROD;AF=6.839e-05;NSAMP=2;MSQ=206.04;RECLASSIFIED;AC=2;AN=29246;NFAM=2	SVTYPE=BND;POS=23514665;STRANDS=+-:7;CIPOS=-10,9;CIEND=-7,5;CIPOS95=0,0;CIEND95=0,0;MATEID=392615_1;EVENT=392615;SECONDARY;SU=7;PE=1;SR=6;ALG=PROD;AF=6.839e-05;NSAMP=2;MSQ=206.04;RECLASSIFIED;AC=2;AN=29246;NFAM=2
chr7	23517475	23517486	chr7	23518361	23518373	599434	46.33	+	+	INV	LOW	599434	N	<INV>	.	.	.	SVTYPE=INV;POS=23517477;SVLEN=894;END=23518371;STRANDS=++:3,--:4;IMPRECISE;CIPOS=-2,9;CIEND=-10,2;CIPOS95=-2,2;CIEND95=-7,1;SU=7;PE=6;SR=1;ALG=PROD;AF=3.419e-05;NSAMP=1;MSQ=41.76;AC=1;AN=29246;NFAM=1	.
chr7	23532721	23532738	chr19	48758876	48758891	105636	41679.5	+	+	BND	LOW	105636_1	N	N]chr19:48758883]	105636_2	N	N]chr7:23532730]	SVTYPE=BND;POS=23532730;STRANDS=++:74;CIPOS=-9,8;CIEND=-7,8;CIPOS95=0,0;CIEND95=0,0;MATEID=105636_2;EVENT=105636;SU=74;PE=0;SR=74;ALG=PROD;AF=0.02811;NSAMP=822;MSQ=30.97;AC=822;AN=29246;NFAM=818	SVTYPE=BND;POS=48758883;STRANDS=++:74;CIPOS=-7,8;CIEND=-9,8;CIPOS95=0,0;CIEND95=0,0;MATEID=105636_1;EVENT=105636;SECONDARY;SU=74;PE=0;SR=74;ALG=PROD;AF=0.02811;NSAMP=822;MSQ=30.97;AC=822;AN=29246;NFAM=818
chr7	23535815	23535834	chr7	23536421	23536440	392618	599.27	+	-	DEL	PASS	392618	N	<DEL>	.	.	.	SVTYPE=DEL;POS=23535825;SVLEN=-606;END=23536431;STRANDS=+-:10;IMPRECISE;CIPOS=-10,9;CIEND=-10,9;CIPOS95=-1,2;CIEND95=-3,3;SU=10;PE=9;SR=1;ALG=PROD;AF=0.0001026;NSAMP=3;MSQ=199.74;AC=3;AN=29242;NFAM=3	.
chr7	23542784	23543371	chr7	23543430	23543481	599435	292.69	+	+	INV	LOW	599435	N	<INV>	.	.	.	SVTYPE=INV;POS=23543362;SVLEN=110;END=23543472;STRANDS=++:2,--:2;IMPRECISE;CIPOS=-578,9;CIEND=-42,9;CIPOS95=-298,1;CIEND95=-41,0;SU=4;PE=4;SR=0;ALG=PROD;AF=0.0004787;NSAMP=14;MSQ=17.55;AC=14;AN=29246;NFAM=14	.
chr7	23543499	23543518	chr7	23543715	23543734	392619	25.56	+	-	BND	LOW	392619_1	N	N[chr7:23543726[	392619_2	N	]chr7:23543509]N	SVTYPE=BND;POS=23543509;STRANDS=+-:5;CIPOS=-10,9;CIEND=-10,9;CIPOS95=0,0;CIEND95=0,0;MATEID=392619_2;EVENT=392619;SU=5;PE=0;SR=5;ALG=PROD;AF=3.419e-05;NSAMP=1;MSQ=17.91;RECLASSIFIED;AC=1;AN=29246;NFAM=1	SVTYPE=BND;POS=23543726;STRANDS=+-:5;CIPOS=-10,9;CIEND=-10,9;CIPOS95=0,0;CIEND95=0,0;MATEID=392619_1;EVENT=392619;SECONDARY;SU=5;PE=0;SR=5;ALG=PROD;AF=3.419e-05;NSAMP=1;MSQ=17.91;RECLASSIFIED;AC=1;AN=29246;NFAM=1
chr7	23553578	23553595	chr15	79950070	79950087	103938	333.71	+	+	BND	LOW	103938_1	N	N]chr15:79950079]	103938_2	N	N]chr7:23553587]	SVTYPE=BND;POS=23553587;STRANDS=++:4;CIPOS=-9,8;CIEND=-9,8;CIPOS95=0,0;CIEND95=0,0;MATEID=103938_2;EVENT=103938;SU=4;PE=0;SR=4;ALG=PROD;AF=0.0004445;NSAMP=13;MSQ=22.28;AC=13;AN=29246;NFAM=13	SVTYPE=BND;POS=79950079;STRANDS=++:4;CIPOS=-9,8;CIEND=-9,8;CIPOS95=0,0;CIEND95=0,0;MATEID=103938_1;EVENT=103938;SECONDARY;SU=4;PE=0;SR=4;ALG=PROD;AF=0.0004445;NSAMP=13;MSQ=22.28;AC=13;AN=29246;NFAM=13
chr7	23559695	23559752	chr7	23560034	23560091	392621	432.32	+	-	BND	LOW	392621_1	N	N[chr7:23560064[	392621_2	N	]chr7:23559724]N	SVTYPE=BND;POS=23559724;STRANDS=+-:9;CIPOS=-29,28;CIEND=-29,28;CIPOS95=0,0;CIEND95=0,0;MATEID=392621_2;EVENT=392621;SU=9;PE=0;SR=9;ALG=PROD;AF=0.000718;NSAMP=21;MSQ=14.15;RECLASSIFIED;AC=21;AN=29246;NFAM=21	SVTYPE=BND;POS=23560064;STRANDS=+-:9;CIPOS=-29,28;CIEND=-29,28;CIPOS95=0,0;CIEND95=0,0;MATEID=392621_1;EVENT=392621;SECONDARY;SU=9;PE=0;SR=9;ALG=PROD;AF=0.000718;NSAMP=21;MSQ=14.15;RECLASSIFIED;AC=21;AN=29246;NFAM=21
chr7	23573006	23573023	chr7	79902866	79902883	526671	14616.7	-	+	BND	LOW	526671_1	N	]chr7:79902875]N	526671_2	N	N[chr7:23573016[	SVTYPE=BND;POS=23573016;STRANDS=-+:4;CIPOS=-9,8;CIEND=-9,8;CIPOS95=0,0;CIEND95=0,0;MATEID=526671_2;EVENT=526671;SU=4;PE=0;SR=4;ALG=PROD;AF=0.0239;NSAMP=699;MSQ=11.21;RECLASSIFIED;AC=699;AN=29246;NFAM=692	SVTYPE=BND;POS=79902875;STRANDS=-+:4;CIPOS=-9,8;CIEND=-9,8;CIPOS95=0,0;CIEND95=0,0;MATEID=526671_1;EVENT=526671;SECONDARY;SU=4;PE=0;SR=4;ALG=PROD;AF=0.0239;NSAMP=699;MSQ=11.21;RECLASSIFIED;AC=699;AN=29246;NFAM=692
chr7	23583171	23583190	chr7	23583247	23583266	392622	260.62	+	-	BND	LOW	392622_1	N	N[chr7:23583258[	392622_2	N	]chr7:23583181]N	SVTYPE=BND;POS=23583181;STRANDS=+-:5;CIPOS=-10,9;CIEND=-10,9;CIPOS95=0,0;CIEND95=0,0;MATEID=392622_2;EVENT=392622;SU=5;PE=0;SR=5;ALG=PROD;AF=3.419e-05;NSAMP=1;MSQ=38.95;RECLASSIFIED;AC=1;AN=29246;NFAM=1	SVTYPE=BND;POS=23583258;STRANDS=+-:5;CIPOS=-10,9;CIEND=-10,9;CIPOS95=0,0;CIEND95=0,0;MATEID=392622_1;EVENT=392622;SECONDARY;SU=5;PE=0;SR=5;ALG=PROD;AF=3.419e-05;NSAMP=1;MSQ=38.95;RECLASSIFIED;AC=1;AN=29246;NFAM=1
chr7	23586586	23586879	chr7	23679286	23679352	599438	4390.75	-	-	BND	LOW	599438_1	N	[chr7:23679341[N	599438_2	N	[chr7:23586867[N	SVTYPE=BND;POS=23586867;STRANDS=--:408;IMPRECISE;CIPOS=-280,13;CIEND=-54,12;CIPOS95=-9,9;CIEND95=-8,8;MATEID=599438_2;EVENT=599438;SU=408;PE=408;SR=0;ALG=PROD;AF=0.003351;NSAMP=98;MSQ=38.43;AC=98;AN=29246;NFAM=98	SVTYPE=BND;POS=23679341;STRANDS=--:408;IMPRECISE;CIPOS=-54,12;CIEND=-280,13;CIPOS95=-8,8;CIEND95=-9,9;MATEID=599438_1;EVENT=599438;SECONDARY;SU=408;PE=408;SR=0;ALG=PROD;AF=0.003351;NSAMP=98;MSQ=38.43;AC=98;AN=29246;NFAM=98
chr7	23587024	23587024	chr7	23678599	23678599	599437	73919.8	+	+	BND	LOW	599437_1	N	N]chr7:23678599]	599437_2	N	N]chr7:23587024]	SVTYPE=BND;POS=23587024;STRANDS=++:4984;CIPOS=0,0;CIEND=0,0;CIPOS95=0,0;CIEND95=0,0;MATEID=599437_2;EVENT=599437;SU=4984;PE=1606;SR=3378;ALG=PROD;AF=0.01019;NSAMP=298;MSQ=212.69;AC=298;AN=29246;NFAM=292	SVTYPE=BND;POS=23678599;STRANDS=++:4984;CIPOS=0,0;CIEND=0,0;CIPOS95=0,0;CIEND95=0,0;MATEID=599437_1;EVENT=599437;SECONDARY;SU=4984;PE=1606;SR=3378;ALG=PROD;AF=0.01019;NSAMP=298;MSQ=212.69;AC=298;AN=29246;NFAM=292
chr7	23587141	23587642	chr7	24431785	24432320	599439	20.82	+	+	BND	LOW	599439_1	N	N]chr7:24431795]	599439_2	N	N]chr7:23587151]	SVTYPE=BND;POS=23587151;STRANDS=++:4;IMPRECISE;CIPOS=-10,491;CIEND=-10,525;CIPOS95=-1,158;CIEND95=-1,173;MATEID=599439_2;EVENT=599439;SU=4;PE=4;SR=0;ALG=PROD;AF=3.419e-05;NSAMP=1;MSQ=20.82;AC=1;AN=29246;NFAM=1	SVTYPE=BND;POS=24431795;STRANDS=++:4;IMPRECISE;CIPOS=-10,525;CIEND=-10,491;CIPOS95=-1,173;CIEND95=-1,158;MATEID=599439_1;EVENT=599439;SECONDARY;SU=4;PE=4;SR=0;ALG=PROD;AF=3.419e-05;NSAMP=1;MSQ=20.82;AC=1;AN=29246;NFAM=1
chr7	23589988	23590541	chr7	23590833	23591438	392623	1048.57	+	-	DEL	PASS	392623	N	<DEL>	.	.	.	SVTYPE=DEL;POS=23590040;SVLEN=-1349;END=23591389;STRANDS=+-:39;IMPRECISE;CIPOS=-52,501;CIEND=-556,49;CIPOS95=-52,86;CIEND95=-118,49;SU=39;PE=39;SR=0;ALG=SUM;AF=0.0001368;NSAMP=4;MSQ=159.54;AC=4;AN=29246;NFAM=4	.
chr7	23599524	23599543	chr7	23600799	23600803	392624	380.61	+	-	DEL	PASS	392624	N	<DEL>	.	.	.	SVTYPE=DEL;POS=23599534;SVLEN=-1268;END=23600802;STRANDS=+-:19;CIPOS=-10,9;CIEND=-3,1;CIPOS95=0,0;CIEND95=0,0;SU=19;PE=7;SR=12;ALG=PROD;AF=3.419e-05;NSAMP=1;MSQ=380.61;AC=1;AN=29246;NFAM=1	.
chr7	23620084	23620491	chr7	24008964	24009461	392626	206.64	+	-	BND	LOW	392626_1	N	N[chr7:24009453[	392626_2	N	]chr7:23620094]N	SVTYPE=BND;POS=23620094;STRANDS=+-:11;IMPRECISE;CIPOS=-10,397;CIEND=-488,9;CIPOS95=-2,94;CIEND95=-105,1;MATEID=392626_2;EVENT=392626;SU=11;PE=11;SR=0;ALG=PROD;AF=3.419e-05;NSAMP=1;MSQ=206.64;RECLASSIFIED;AC=1;AN=29246;NFAM=1	SVTYPE=BND;POS=24009453;STRANDS=+-:11;IMPRECISE;CIPOS=-488,9;CIEND=-10,397;CIPOS95=-105,1;CIEND95=-2,94;MATEID=392626_1;EVENT=392626;SECONDARY;SU=11;PE=11;SR=0;ALG=PROD;AF=3.419e-05;NSAMP=1;MSQ=206.64;RECLASSIFIED;AC=1;AN=29246;NFAM=1
chr7	23620731	23620800	chr7	24676680	24676748	526672	46242.4	-	+	BND	LOW	526672_1	N	]chr7:24676688]N	526672_2	N	N[chr7:23620792[	SVTYPE=BND;POS=23620792;STRANDS=-+:3837;CIPOS=-60,9;CIEND=-8,60;CIPOS95=0,0;CIEND95=0,0;MATEID=526672_2;EVENT=526672;SU=3837;PE=3837;SR=0;ALG=PROD;AF=0.02397;NSAMP=693;MSQ=58.75;RECLASSIFIED;AC=701;AN=29246;NFAM=675	SVTYPE=BND;POS=24676688;STRANDS=-+:3837;CIPOS=-8,60;CIEND=-60,9;CIPOS95=0,0;CIEND95=0,0;MATEID=526672_1;EVENT=526672;SECONDARY;SU=3837;PE=3837;SR=0;ALG=PROD;AF=0.02397;NSAMP=693;MSQ=58.75;RECLASSIFIED;AC=701;AN=29246;NFAM=675
chr7	23621283	23621397	chr7	24676990	24677039	392627	69413.2	+	-	BND	LOW	392627_1	N	N[chr7:24677033[	392627_2	N	]chr7:23621293]N	SVTYPE=BND;POS=23621293;STRANDS=+-:1679;IMPRECISE;CIPOS=-10,104;CIEND=-42,7;CIPOS95=0,0;CIEND95=-2,2;MATEID=392627_2;EVENT=392627;SU=1679;PE=1679;SR=0;ALG=PROD;AF=0.02441;NSAMP=714;MSQ=83.82;RECLASSIFIED;AC=714;AN=29246;NFAM=693	SVTYPE=BND;POS=24677033;STRANDS=+-:1679;IMPRECISE;CIPOS=-42,7;CIEND=-10,104;CIPOS95=-2,2;CIEND95=0,0;MATEID=392627_1;EVENT=392627;SECONDARY;SU=1679;PE=1679;SR=0;ALG=PROD;AF=0.02441;NSAMP=714;MSQ=83.82;RECLASSIFIED;AC=714;AN=29246;NFAM=693
chr7	23628482	23628501	chr7	23630330	23630349	392628	563.39	+	-	DEL	PASS	392628	N	<DEL>	.	.	.	SVTYPE=DEL;POS=23628492;SVLEN=-1848;END=23630340;STRANDS=+-:25;CIPOS=-10,9;CIEND=-10,9;CIPOS95=0,0;CIEND95=0,0;SU=25;PE=13;SR=12;ALG=PROD;AF=3.419e-05;NSAMP=1;MSQ=563.39;AC=1;AN=29246;NFAM=1	.
chr7	23633303	23633304	chr7	23633599	23633601	392629	43210.9	+	-	BND	PASS	392629_1	N	N[chr7:23633601[	392629_2	N	]chr7:23633304]N	SVTYPE=BND;POS=23633304;STRANDS=+-:871;CIPOS=-1,0;CIEND=-1,1;CIPOS95=0,0;CIEND95=0,0;MATEID=392629_2;EVENT=392629;SU=871;PE=127;SR=744;ALG=PROD;AF=0.004445;NSAMP=124;MSQ=315.42;RECLASSIFIED;AC=130;AN=29246;NFAM=119	SVTYPE=BND;POS=23633601;STRANDS=+-:871;CIPOS=-1,1;CIEND=-1,0;CIPOS95=0,0;CIEND95=0,0;MATEID=392629_1;EVENT=392629;SECONDARY;SU=871;PE=127;SR=744;ALG=PROD;AF=0.004445;NSAMP=124;MSQ=315.42;RECLASSIFIED;AC=130;AN=29246;NFAM=119
chr7	23645639	23645651	chr7	23646938	23646957	392630	452.56	+	-	DEL	PASS	392630	N	<DEL>	.	.	.	SVTYPE=DEL;POS=23645645;SVLEN=-1303;END=23646948;STRANDS=+-:20;CIPOS=-6,6;CIEND=-10,9;CIPOS95=0,0;CIEND95=0,0;SU=20;PE=15;SR=5;ALG=PROD;AF=3.419e-05;NSAMP=1;MSQ=452.56;AC=1;AN=29246;NFAM=1	.
chr7	23647969	23648238	chr13	63064512	63064673	102969	23052.2	+	+	BND	LOW	102969_1	N	N]chr13:63064525]	102969_2	N	N]chr7:23647983]	SVTYPE=BND;POS=23647983;STRANDS=++:660;IMPRECISE;CIPOS=-14,255;CIEND=-13,148;CIPOS95=-14,15;CIEND95=-3,3;MATEID=102969_2;EVENT=102969;SU=660;PE=660;SR=0;ALG=PROD;AF=0.02233;NSAMP=653;MSQ=26.43;AC=653;AN=29246;NFAM=652	SVTYPE=BND;POS=63064525;STRANDS=++:660;IMPRECISE;CIPOS=-13,148;CIEND=-14,255;CIPOS95=-3,3;CIEND95=-14,15;MATEID=102969_1;EVENT=102969;SECONDARY;SU=660;PE=660;SR=0;ALG=PROD;AF=0.02233;NSAMP=653;MSQ=26.43;AC=653;AN=29246;NFAM=652
chr7	23654994	23655011	chr11	5808322	5808339	101473	504.61	+	+	BND	LOW	101473_1	N	N]chr11:5808331]	101473_2	N	N]chr7:23655003]	SVTYPE=BND;POS=23655003;STRANDS=++:47;CIPOS=-9,8;CIEND=-9,8;CIPOS95=0,0;CIEND95=0,0;MATEID=101473_2;EVENT=101473;SU=47;PE=0;SR=47;ALG=PROD;AF=0.0005129;NSAMP=15;MSQ=17.68;AC=15;AN=29246;NFAM=15	SVTYPE=BND;POS=5808331;STRANDS=++:47;CIPOS=-9,8;CIEND=-9,8;CIPOS95=0,0;CIEND95=0,0;MATEID=101473_1;EVENT=101473;SECONDARY;SU=47;PE=0;SR=47;ALG=PROD;AF=0.0005129;NSAMP=15;MSQ=17.68;AC=15;AN=29246;NFAM=15
chr7	23660135	23660139	chr7	23674799	23674804	526673	183.33	-	+	DUP	PASS	526673	N	<DUP>	.	.	.	SVTYPE=DUP;POS=23660138;SVLEN=14664;END=23674802;STRANDS=-+:21;CIPOS=-3,1;CIEND=-3,2;CIPOS95=0,0;CIEND95=0,0;SU=21;PE=12;SR=9;ALG=PROD;AF=3.419e-05;NSAMP=1;MSQ=182.63;AC=1;AN=29246;NFAM=1	.
chr7	23662529	23662546	chr10	58328095	58328112	100844	139.22	+	+	BND	LOW	100844_1	N	N]chr10:58328104]	100844_2	N	N]chr7:23662538]	SVTYPE=BND;POS=23662538;STRANDS=++:33;CIPOS=-9,8;CIEND=-9,8;CIPOS95=0,0;CIEND95=0,0;MATEID=100844_2;EVENT=100844;SU=33;PE=0;SR=33;ALG=PROD;AF=0.0002393;NSAMP=7;MSQ=18.25;AC=7;AN=29246;NFAM=7	SVTYPE=BND;POS=58328104;STRANDS=++:33;CIPOS=-9,8;CIEND=-9,8;CIPOS95=0,0;CIEND95=0,0;MATEID=100844_1;EVENT=100844;SECONDARY;SU=33;PE=0;SR=33;ALG=PROD;AF=0.0002393;NSAMP=7;MSQ=18.25;AC=7;AN=29246;NFAM=7
chr7	23674821	23675285	chr7	23676544	23677181	392631	122.73	+	-	DEL	PASS	392631	N	<DEL>	.	.	.	SVTYPE=DEL;POS=23674831;SVLEN=-2341;END=23677172;STRANDS=+-:5;IMPRECISE;CIPOS=-10,454;CIEND=-628,9;CIPOS95=-1,115;CIEND95=-104,2;SU=5;PE=5;SR=0;ALG=PROD;AF=3.419e-05;NSAMP=1;MSQ=122.73;AC=1;AN=29246;NFAM=1	.
chr7	23678569	23678628	chr7	23679240	23679282	392632	25249.4	+	-	BND	LOW	392632_1	N	N[chr7:23679271[	392632_2	N	]chr7:23678599]N	SVTYPE=BND;POS=23678599;STRANDS=+-:29;IMPRECISE;CIPOS=-30,29;CIEND=-30,12;CIPOS95=-1,1;CIEND95=-1,1;MATEID=392632_2;EVENT=392632;SU=29;PE=25;SR=4;ALG=PROD;AF=0.007488;NSAMP=218;MSQ=88.08;RECLASSIFIED;AC=219;AN=29246;NFAM=214	SVTYPE=BND;POS=23679271;STRANDS=+-:29;IMPRECISE;CIPOS=-30,12;CIEND=-30,29;CIPOS95=-1,1;CIEND95=-1,1;MATEID=392632_1;EVENT=392632;SECONDARY;SU=29;PE=25;SR=4;ALG=PROD;AF=0.007488;NSAMP=218;MSQ=88.08;RECLASSIFIED;AC=219;AN=29246;NFAM=214
chr7	23681471	23681488	chr7	23682096	23682113	392633	12.46	+	-	BND	LOW	392633_1	N	N[chr7:23682107[	392633_2	N	]chr7:23681480]N	SVTYPE=BND;POS=23681480;STRANDS=+-:4;IMPRECISE;CIPOS=-9,8;CIEND=-10,7;CIPOS95=0,0;CIEND95=-2,0;MATEID=392633_2;EVENT=392633;SU=4;PE=0;SR=4;ALG=PROD;AF=3.419e-05;NSAMP=1;MSQ=4.64;RECLASSIFIED;AC=1;AN=29246;NFAM=1	SVTYPE=BND;POS=23682107;STRANDS=+-:4;IMPRECISE;CIPOS=-10,7;CIEND=-9,8;CIPOS95=-2,0;CIEND95=0,0;MATEID=392633_1;EVENT=392633;SECONDARY;SU=4;PE=0;SR=4;ALG=PROD;AF=3.419e-05;NSAMP=1;MSQ=4.64;RECLASSIFIED;AC=1;AN=29246;NFAM=1
chr7	23682116	23682135	chr7	23682460	23682479	392634	492.4	+	-	BND	LOW	392634_1	N	N[chr7:23682471[	392634_2	N	]chr7:23682126]N	SVTYPE=BND;POS=23682126;STRANDS=+-:5;CIPOS=-10,9;CIEND=-10,9;CIPOS95=0,0;CIEND95=0,0;MATEID=392634_2;EVENT=392634;SU=5;PE=0;SR=5;ALG=PROD;AF=0.0006497;NSAMP=19;MSQ=22.55;RECLASSIFIED;AC=19;AN=29246;NFAM=19	SVTYPE=BND;POS=23682471;STRANDS=+-:5;CIPOS=-10,9;CIEND=-10,9;CIPOS95=0,0;CIEND95=0,0;MATEID=392634_1;EVENT=392634;SECONDARY;SU=5;PE=0;SR=5;ALG=PROD;AF=0.0006497;NSAMP=19;MSQ=22.55;RECLASSIFIED;AC=19;AN=29246;NFAM=19
chr7	23690132	23690229	chr9	81511217	81511314	107589	39441.9	-	+	BND	LOW	107589_1	N	]chr9:81511266]N	107589_2	N	N[chr7:23690182[	SVTYPE=BND;POS=23690182;STRANDS=-+:4;CIPOS=-49,48;CIEND=-49,48;CIPOS95=0,0;CIEND95=0,0;MATEID=107589_2;EVENT=107589;SU=4;PE=0;SR=4;ALG=PROD;AF=0.02859;NSAMP=799;MSQ=38.02;AC=836;AN=29246;NFAM=783	SVTYPE=BND;POS=81511266;STRANDS=-+:4;CIPOS=-49,48;CIEND=-49,48;CIPOS95=0,0;CIEND95=0,0;MATEID=107589_1;EVENT=107589;SECONDARY;SU=4;PE=0;SR=4;ALG=PROD;AF=0.02859;NSAMP=799;MSQ=38.02;AC=836;AN=29246;NFAM=783
chr7	23690153	23690210	chr20	18581260	18581317	105782	1772.79	-	+	BND	LOW	105782_1	N	]chr20:18581289]N	105782_2	N	N[chr7:23690183[	SVTYPE=BND;POS=23690183;STRANDS=-+:4;CIPOS=-29,28;CIEND=-29,28;CIPOS95=0,0;CIEND95=0,0;MATEID=105782_2;EVENT=105782;SU=4;PE=0;SR=4;ALG=PROD;AF=0.00212;NSAMP=61;MSQ=17.92;AC=62;AN=29246;NFAM=61	SVTYPE=BND;POS=18581289;STRANDS=-+:4;CIPOS=-29,28;CIEND=-29,28;CIPOS95=0,0;CIEND95=0,0;MATEID=105782_1;EVENT=105782;SECONDARY;SU=4;PE=0;SR=4;ALG=PROD;AF=0.00212;NSAMP=61;MSQ=17.92;AC=62;AN=29246;NFAM=61
chr7	23714180	23714180	chr15	55954084	55954084	103817	22838.7	-	+	BND	PASS	103817_1	N	]chr15:55954084]N	103817_2	N	N[chr7:23714181[	SVTYPE=BND;POS=23714181;STRANDS=-+:1630;CIPOS=0,0;CIEND=0,0;CIPOS95=0,0;CIEND95=0,0;MATEID=103817_2;EVENT=103817;SU=1630;PE=693;SR=937;ALG=PROD;AF=0.001504;NSAMP=44;MSQ=313.05;AC=44;AN=29246;NFAM=36	SVTYPE=BND;POS=55954084;STRANDS=-+:1630;CIPOS=0,0;CIEND=0,0;CIPOS95=0,0;CIEND95=0,0;MATEID=103817_1;EVENT=103817;SECONDARY;SU=1630;PE=693;SR=937;ALG=PROD;AF=0.001504;NSAMP=44;MSQ=313.05;AC=44;AN=29246;NFAM=36
chr7	23714346	23714347	chr15	55954086	55954086	103818	10965.3	+	-	BND	LOW	103818_1	N	N[chr15:55954087[	103818_2	N	]chr7:23714347]N	SVTYPE=BND;POS=23714347;STRANDS=+-:1592;CIPOS=-1,0;CIEND=0,0;CIPOS95=0,0;CIEND95=0,0;MATEID=103818_2;EVENT=103818;SU=1592;PE=759;SR=833;ALG=PROD;AF=0.001299;NSAMP=38;MSQ=153.25;AC=38;AN=29246;NFAM=33	SVTYPE=BND;POS=55954087;STRANDS=+-:1592;CIPOS=0,0;CIEND=-1,0;CIPOS95=0,0;CIEND95=0,0;MATEID=103818_1;EVENT=103818;SECONDARY;SU=1592;PE=759;SR=833;ALG=PROD;AF=0.001299;NSAMP=38;MSQ=153.25;AC=38;AN=29246;NFAM=33
chr7	23716804	23716838	chr19	43585911	43585944	105595	1228.25	+	-	BND	LOW	105595_1	N	N[chr19:43585936[	105595_2	N	]chr7:23716815]N	SVTYPE=BND;POS=23716815;STRANDS=+-:80;CIPOS=-11,23;CIEND=-24,9;CIPOS95=0,0;CIEND95=0,0;MATEID=105595_2;EVENT=105595;SU=80;PE=72;SR=8;ALG=PROD;AF=0.0001368;NSAMP=4;MSQ=268.92;AC=4;AN=29246;NFAM=4	SVTYPE=BND;POS=43585936;STRANDS=+-:80;CIPOS=-24,9;CIEND=-11,23;CIPOS95=0,0;CIEND95=0,0;MATEID=105595_1;EVENT=105595;SECONDARY;SU=80;PE=72;SR=8;ALG=PROD;AF=0.0001368;NSAMP=4;MSQ=268.92;AC=4;AN=29246;NFAM=4
chr7	23716809	23716826	chr19	43588671	43588687	105596	1519.89	-	+	BND	LOW	105596_1	N	]chr19:43588678]N	105596_2	N	N[chr7:23716820[	SVTYPE=BND;POS=23716820;STRANDS=-+:119;CIPOS=-10,7;CIEND=-7,9;CIPOS95=0,0;CIEND95=0,0;MATEID=105596_2;EVENT=105596;SU=119;PE=81;SR=38;ALG=PROD;AF=0.0001368;NSAMP=4;MSQ=341.4;AC=4;AN=29246;NFAM=4	SVTYPE=BND;POS=43588678;STRANDS=-+:119;CIPOS=-7,9;CIEND=-10,7;CIPOS95=0,0;CIEND95=0,0;MATEID=105596_1;EVENT=105596;SECONDARY;SU=119;PE=81;SR=38;ALG=PROD;AF=0.0001368;NSAMP=4;MSQ=341.4;AC=4;AN=29246;NFAM=4
chr7	23733003	23733581	chr7	23887485	23887672	526674	96.01	-	+	BND	LOW	526674_1	N	]chr7:23887495]N	526674_2	N	N[chr7:23733573[	SVTYPE=BND;POS=23733573;STRANDS=-+:7;IMPRECISE;CIPOS=-569,9;CIEND=-10,177;CIPOS95=-95,2;CIEND95=-1,75;MATEID=526674_2;EVENT=526674;SU=7;PE=7;SR=0;ALG=PROD;AF=3.419e-05;NSAMP=1;MSQ=96.01;RECLASSIFIED;AC=1;AN=29246;NFAM=1	SVTYPE=BND;POS=23887495;STRANDS=-+:7;IMPRECISE;CIPOS=-10,177;CIEND=-569,9;CIPOS95=-1,75;CIEND95=-95,2;MATEID=526674_1;EVENT=526674;SECONDARY;SU=7;PE=7;SR=0;ALG=PROD;AF=3.419e-05;NSAMP=1;MSQ=96.01;RECLASSIFIED;AC=1;AN=29246;NFAM=1
chr7	23740781	23741055	chr7	23744538	23744878	392637	3811.15	+	-	BND	LOW	392637_1	N	N[chr7:23744875[	392637_2	N	]chr7:23740793]N	SVTYPE=BND;POS=23740793;STRANDS=+-:158;IMPRECISE;CIPOS=-12,262;CIEND=-336,4;CIPOS95=-10,10;CIEND95=-28,4;MATEID=392637_2;EVENT=392637;SU=158;PE=158;SR=0;ALG=PROD;AF=0.0003077;NSAMP=9;MSQ=154.96;RECLASSIFIED;AC=9;AN=29246;NFAM=9	SVTYPE=BND;POS=23744875;STRANDS=+-:158;IMPRECISE;CIPOS=-336,4;CIEND=-12,262;CIPOS95=-28,4;CIEND95=-10,10;MATEID=392637_1;EVENT=392637;SECONDARY;SU=158;PE=158;SR=0;ALG=PROD;AF=0.0003077;NSAMP=9;MSQ=154.96;RECLASSIFIED;AC=9;AN=29246;NFAM=9
chr7	23741295	23741314	chr7	23743244	23743252	392636	443.54	+	-	DEL	PASS	392636	N	<DEL>	.	.	.	SVTYPE=DEL;POS=23741305;SVLEN=-1945;END=23743250;STRANDS=+-:21;CIPOS=-10,9;CIEND=-6,2;CIPOS95=0,0;CIEND95=0,0;SU=21;PE=15;SR=6;ALG=PROD;AF=3.419e-05;NSAMP=1;MSQ=443.54;AC=1;AN=29246;NFAM=1	.
chr7	23748360	23748371	chr7	23748423	23748434	392638	194.85	+	-	BND	LOW	392638_1	N	N[chr7:23748430[	392638_2	N	]chr7:23748366]N	SVTYPE=BND;POS=23748366;STRANDS=+-:6;CIPOS=-6,5;CIEND=-6,5;CIPOS95=0,0;CIEND95=0,0;MATEID=392638_2;EVENT=392638;SU=6;PE=0;SR=6;ALG=PROD;AF=3.419e-05;NSAMP=1;MSQ=194.81;RECLASSIFIED;AC=1;AN=29246;NFAM=1	SVTYPE=BND;POS=23748430;STRANDS=+-:6;CIPOS=-6,5;CIEND=-6,5;CIPOS95=0,0;CIEND95=0,0;MATEID=392638_1;EVENT=392638;SECONDARY;SU=6;PE=0;SR=6;ALG=PROD;AF=3.419e-05;NSAMP=1;MSQ=194.81;RECLASSIFIED;AC=1;AN=29246;NFAM=1
chr7	23758593	23758610	chr7	23758784	23758801	526675	46.68	-	+	DUP	PASS	526675	N	<DUP>	.	.	.	SVTYPE=DUP;POS=23758602;SVLEN=191;END=23758793;STRANDS=-+:4;CIPOS=-9,8;CIEND=-9,8;CIPOS95=0,0;CIEND95=0,0;SU=4;PE=0;SR=4;ALG=PROD;AF=3.419e-05;NSAMP=1;MSQ=42.08;AC=1;AN=29246;NFAM=1	.
chr7	23765788	23765801	chr7	23768131	23768143	392639	380.54	+	-	DEL	PASS	392639	N	<DEL>	.	.	.	SVTYPE=DEL;POS=23765794;SVLEN=-2346;END=23768140;STRANDS=+-:13;CIPOS=-6,7;CIEND=-9,3;CIPOS95=0,0;CIEND95=0,0;SU=13;PE=9;SR=4;ALG=PROD;AF=3.419e-05;NSAMP=1;MSQ=380.54;AC=1;AN=29246;NFAM=1	.
chr7	23774177	23774654	chr7	23876110	23876677	392641	68.75	+	-	BND	LOW	392641_1	N	N[chr7:23876669[	392641_2	N	]chr7:23774187]N	SVTYPE=BND;POS=23774187;STRANDS=+-:6;IMPRECISE;CIPOS=-10,467;CIEND=-558,9;CIPOS95=-2,96;CIEND95=-111,2;MATEID=392641_2;EVENT=392641;SU=6;PE=6;SR=0;ALG=PROD;AF=3.419e-05;NSAMP=1;MSQ=68.75;RECLASSIFIED;AC=1;AN=29246;NFAM=1	SVTYPE=BND;POS=23876669;STRANDS=+-:6;IMPRECISE;CIPOS=-558,9;CIEND=-10,467;CIPOS95=-111,2;CIEND95=-2,96;MATEID=392641_1;EVENT=392641;SECONDARY;SU=6;PE=6;SR=0;ALG=PROD;AF=3.419e-05;NSAMP=1;MSQ=68.75;RECLASSIFIED;AC=1;AN=29246;NFAM=1
chr7	23774836	23776346	chr7	23797400	23798740	599440	3.50108e+06	+	+	INV	LOW	599440	N	<INV>	.	.	.	SVTYPE=INV;POS=23775998;SVLEN=22476;END=23798474;STRANDS=++:1,--:84975;IMPRECISE;CIPOS=-1162,348;CIEND=-1074,266;CIPOS95=-93,93;CIEND95=-95,95;SU=84976;PE=84941;SR=35;AF=0.3446;NSAMP=10078;MSQ=217.95;RETAINED;AC=10078;AN=29246;NFAM=9406	.
chr7	23775278	23775715	chr7	23798330	23798657	599443	977129.0	-	-	BND	LOW	599443_1	N	[chr7:23798590[N	599443_2	N	[chr7:23775661[N	SVTYPE=BND;POS=23775661;STRANDS=--:30;IMPRECISE;CIPOS=-382,55;CIEND=-259,68;CIPOS95=-122,55;CIEND95=-46,46;MATEID=599443_2;EVENT=599443;SU=30;PE=30;SR=0;ALG=SUM;AF=0.2154;NSAMP=6299;MSQ=98.27;AC=6299;AN=29246;NFAM=5968	SVTYPE=BND;POS=23798590;STRANDS=--:30;IMPRECISE;CIPOS=-259,68;CIEND=-382,55;CIPOS95=-46,46;CIEND95=-122,55;MATEID=599443_1;EVENT=599443;SECONDARY;SU=30;PE=30;SR=0;ALG=SUM;AF=0.2154;NSAMP=6299;MSQ=98.27;AC=6299;AN=29246;NFAM=5968
chr7	23775975	23776061	chr7	23798006	23798166	599445	555371.0	-	-	BND	LOW	599445_1	N	[chr7:23798118[N	599445_2	N	[chr7:23776016[N	SVTYPE=BND;POS=23776016;STRANDS=--:8;IMPRECISE;CIPOS=-40,46;CIEND=-111,49;CIPOS95=-2,2;CIEND95=-22,22;MATEID=599445_2;EVENT=599445;SU=8;PE=8;SR=0;ALG=PROD;AF=0.1485;NSAMP=4343;MSQ=75.39;AC=4343;AN=29246;NFAM=4142	SVTYPE=BND;POS=23798118;STRANDS=--:8;IMPRECISE;CIPOS=-111,49;CIEND=-40,46;CIPOS95=-22,22;CIEND95=-2,2;MATEID=599445_1;EVENT=599445;SECONDARY;SU=8;PE=8;SR=0;ALG=PROD;AF=0.1485;NSAMP=4343;MSQ=75.39;AC=4343;AN=29246;NFAM=4142
chr7	23776162	23776565	chr7	23797655	23798059	599446	186.51	-	-	BND	LOW	599446_1	N	[chr7:23798031[N	599446_2	N	[chr7:23776537[N	SVTYPE=BND;POS=23776537;STRANDS=--:10;IMPRECISE;CIPOS=-374,29;CIEND=-375,29;CIPOS95=-49,29;CIEND95=-50,29;MATEID=599446_2;EVENT=599446;SU=10;PE=10;SR=0;ALG=PROD;AF=6.839e-05;NSAMP=2;MSQ=85.77;AC=2;AN=29246;NFAM=2	SVTYPE=BND;POS=23798031;STRANDS=--:10;IMPRECISE;CIPOS=-375,29;CIEND=-374,29;CIPOS95=-50,29;CIEND95=-49,29;MATEID=599446_1;EVENT=599446;SECONDARY;SU=10;PE=10;SR=0;ALG=PROD;AF=6.839e-05;NSAMP=2;MSQ=85.77;AC=2;AN=29246;NFAM=2
chr7	23776191	23776732	chr7	23798358	23798859	599444	785262.0	+	+	BND	LOW	599444_1	N	N]chr7:23798408]	599444_2	N	N]chr7:23776241]	SVTYPE=BND;POS=23776241;STRANDS=++:19;IMPRECISE;CIPOS=-50,491;CIEND=-50,451;CIPOS95=-50,324;CIEND95=-50,242;MATEID=599444_2;EVENT=599444;SU=19;PE=19;SR=0;ALG=SUM;AF=0.1951;NSAMP=5706;MSQ=92.91;RETAINED;AC=5706;AN=29246;NFAM=5470	SVTYPE=BND;POS=23798408;STRANDS=++:19;IMPRECISE;CIPOS=-50,451;CIEND=-50,491;CIPOS95=-50,242;CIEND95=-50,324;MATEID=599444_1;EVENT=599444;SECONDARY;SU=19;PE=19;SR=0;ALG=SUM;AF=0.1951;NSAMP=5706;MSQ=92.91;RETAINED;AC=5706;AN=29246;NFAM=5470
chr7	23776698	23777124	chr7	23797306	23797436	599442	389.0	-	-	BND	LOW	599442_1	N	[chr7:23797408[N	599442_2	N	[chr7:23777115[N	SVTYPE=BND;POS=23777115;STRANDS=--:39;IMPRECISE;CIPOS=-416,10;CIEND=-101,29;CIPOS95=-48,10;CIEND95=-14,14;MATEID=599442_2;EVENT=599442;SU=39;PE=39;SR=0;ALG=PROD;AF=0.0003761;NSAMP=11;MSQ=27.2;AC=11;AN=29246;NFAM=11	SVTYPE=BND;POS=23797408;STRANDS=--:39;IMPRECISE;CIPOS=-101,29;CIEND=-416,10;CIPOS95=-14,14;CIEND95=-48,10;MATEID=599442_1;EVENT=599442;SECONDARY;SU=39;PE=39;SR=0;ALG=PROD;AF=0.0003761;NSAMP=11;MSQ=27.2;AC=11;AN=29246;NFAM=11
chr7	23777341	23777628	chr7	23797343	23797433	599448	2723.55	+	+	BND	LOW	599448_1	N	N]chr7:23797354]	599448_2	N	N]chr7:23777360]	SVTYPE=BND;POS=23777360;STRANDS=++:226;IMPRECISE;CIPOS=-19,268;CIEND=-11,79;CIPOS95=-6,6;CIEND95=-2,2;MATEID=599448_2;EVENT=599448;SU=226;PE=226;SR=0;ALG=PROD;AF=0.001504;NSAMP=44;MSQ=53.12;AC=44;AN=29246;NFAM=44	SVTYPE=BND;POS=23797354;STRANDS=++:226;IMPRECISE;CIPOS=-11,79;CIEND=-19,268;CIPOS95=-2,2;CIEND95=-6,6;MATEID=599448_1;EVENT=599448;SECONDARY;SU=226;PE=226;SR=0;ALG=PROD;AF=0.001504;NSAMP=44;MSQ=53.12;AC=44;AN=29246;NFAM=44
chr7	23798245	23798264	chr7	106686384	106686403	599449	107.32	+	+	BND	LOW	599449_1	N	N]chr7:106686394]	599449_2	N	N]chr7:23798255]	SVTYPE=BND;POS=23798255;STRANDS=++:7;IMPRECISE;CIPOS=-10,9;CIEND=-10,9;CIPOS95=-1,1;CIEND95=-1,1;MATEID=599449_2;EVENT=599449;SU=7;PE=4;SR=3;ALG=PROD;AF=3.419e-05;NSAMP=1;MSQ=107.32;AC=1;AN=29246;NFAM=1	SVTYPE=BND;POS=106686394;STRANDS=++:7;IMPRECISE;CIPOS=-10,9;CIEND=-10,9;CIPOS95=-1,1;CIEND95=-1,1;MATEID=599449_1;EVENT=599449;SECONDARY;SU=7;PE=4;SR=3;ALG=PROD;AF=3.419e-05;NSAMP=1;MSQ=107.32;AC=1;AN=29246;NFAM=1
chr7	23808934	23808951	chr10	103339804	103339821	101429	25036.0	-	-	BND	LOW	101429_1	N	[chr10:103339814[N	101429_2	N	[chr7:23808944[N	SVTYPE=BND;POS=23808944;STRANDS=--:30;CIPOS=-9,8;CIEND=-9,8;CIPOS95=0,0;CIEND95=0,0;MATEID=101429_2;EVENT=101429;SU=30;PE=0;SR=30;ALG=PROD;AF=0.02024;NSAMP=592;MSQ=22.86;AC=592;AN=29246;NFAM=589	SVTYPE=BND;POS=103339814;STRANDS=--:30;CIPOS=-9,8;CIEND=-9,8;CIPOS95=0,0;CIEND95=0,0;MATEID=101429_1;EVENT=101429;SECONDARY;SU=30;PE=0;SR=30;ALG=PROD;AF=0.02024;NSAMP=592;MSQ=22.86;AC=592;AN=29246;NFAM=589
chr7	23808934	23808951	chrX	39048999	39049016	108068	6729.91	-	-	BND	LOW	108068_1	N	[chrX:39049009[N	108068_2	N	[chr7:23808944[N	SVTYPE=BND;POS=23808944;STRANDS=--:4;CIPOS=-9,8;CIEND=-9,8;CIPOS95=0,0;CIEND95=0,0;MATEID=108068_2;EVENT=108068;SU=4;PE=0;SR=4;ALG=PROD;AF=0.006565;NSAMP=192;MSQ=21.07;AC=192;AN=29246;NFAM=191	SVTYPE=BND;POS=39049009;STRANDS=--:4;CIPOS=-9,8;CIEND=-9,8;CIPOS95=0,0;CIEND95=0,0;MATEID=108068_1;EVENT=108068;SECONDARY;SU=4;PE=0;SR=4;ALG=PROD;AF=0.006565;NSAMP=192;MSQ=21.07;AC=192;AN=29246;NFAM=191
chr7	23810570	23810627	chr11	95271638	95271695	101900	1086.46	-	+	BND	LOW	101900_1	N	]chr11:95271667]N	101900_2	N	N[chr7:23810600[	SVTYPE=BND;POS=23810600;STRANDS=-+:12;CIPOS=-29,28;CIEND=-29,28;CIPOS95=0,0;CIEND95=0,0;MATEID=101900_2;EVENT=101900;SU=12;PE=0;SR=12;ALG=PROD;AF=0.0007864;NSAMP=23;MSQ=31.99;AC=23;AN=29246;NFAM=22	SVTYPE=BND;POS=95271667;STRANDS=-+:12;CIPOS=-29,28;CIEND=-29,28;CIPOS95=0,0;CIEND95=0,0;MATEID=101900_1;EVENT=101900;SECONDARY;SU=12;PE=0;SR=12;ALG=PROD;AF=0.0007864;NSAMP=23;MSQ=31.99;AC=23;AN=29246;NFAM=22
chr7	23812978	23813037	chr7	23813058	23813117	392642	460.59	+	-	BND	LOW	392642_1	N	N[chr7:23813089[	392642_2	N	]chr7:23813008]N	SVTYPE=BND;POS=23813008;STRANDS=+-:18;CIPOS=-30,29;CIEND=-30,29;CIPOS95=0,0;CIEND95=0,0;MATEID=392642_2;EVENT=392642;SU=18;PE=0;SR=18;ALG=PROD;AF=3.419e-05;NSAMP=1;MSQ=176.84;RECLASSIFIED;AC=1;AN=29246;NFAM=1	SVTYPE=BND;POS=23813089;STRANDS=+-:18;CIPOS=-30,29;CIEND=-30,29;CIPOS95=0,0;CIEND95=0,0;MATEID=392642_1;EVENT=392642;SECONDARY;SU=18;PE=0;SR=18;ALG=PROD;AF=3.419e-05;NSAMP=1;MSQ=176.84;RECLASSIFIED;AC=1;AN=29246;NFAM=1
chr7	23817465	23817484	chr7	23817749	23817768	392643	573.4	+	-	BND	LOW	392643_1	N	N[chr7:23817760[	392643_2	N	]chr7:23817475]N	SVTYPE=BND;POS=23817475;STRANDS=+-:14;CIPOS=-10,9;CIEND=-10,9;CIPOS95=0,0;CIEND95=0,0;MATEID=392643_2;EVENT=392643;SU=14;PE=0;SR=14;ALG=PROD;AF=0.0001026;NSAMP=3;MSQ=181.25;RECLASSIFIED;AC=3;AN=29246;NFAM=3	SVTYPE=BND;POS=23817760;STRANDS=+-:14;CIPOS=-10,9;CIEND=-10,9;CIPOS95=0,0;CIEND95=0,0;MATEID=392643_1;EVENT=392643;SECONDARY;SU=14;PE=0;SR=14;ALG=PROD;AF=0.0001026;NSAMP=3;MSQ=181.25;RECLASSIFIED;AC=3;AN=29246;NFAM=3
chr7	23817968	23818646	chr7	32959193	32959823	526676	358.71	-	+	BND	LOW	526676_1	N	]chr7:32959223]N	526676_2	N	N[chr7:23818618[	SVTYPE=BND;POS=23818618;STRANDS=-+:12;IMPRECISE;CIPOS=-649,29;CIEND=-30,600;CIPOS95=-161,29;CIEND95=-30,153;MATEID=526676_2;EVENT=526676;SU=12;PE=12;SR=0;ALG=PROD;AF=0.0006155;NSAMP=18;MSQ=9.67;RECLASSIFIED;AC=18;AN=29246;NFAM=18	SVTYPE=BND;POS=32959223;STRANDS=-+:12;IMPRECISE;CIPOS=-30,600;CIEND=-649,29;CIPOS95=-30,153;CIEND95=-161,29;MATEID=526676_1;EVENT=526676;SECONDARY;SU=12;PE=12;SR=0;ALG=PROD;AF=0.0006155;NSAMP=18;MSQ=9.67;RECLASSIFIED;AC=18;AN=29246;NFAM=18
chr7	23818629	23818629	chr7	32959107	32959107	392644	132953.0	+	-	BND	LOW	392644_1	N	N[chr7:32959108[	392644_2	N	]chr7:23818629]N	SVTYPE=BND;POS=23818629;STRANDS=+-:2866;CIPOS=0,0;CIEND=0,0;CIPOS95=0,0;CIEND95=0,0;MATEID=392644_2;EVENT=392644;SU=2866;PE=551;SR=2315;ALG=PROD;AF=0.03563;NSAMP=1042;MSQ=101.28;RECLASSIFIED;AC=1042;AN=29246;NFAM=1013	SVTYPE=BND;POS=32959108;STRANDS=+-:2866;CIPOS=0,0;CIEND=0,0;CIPOS95=0,0;CIEND95=0,0;MATEID=392644_1;EVENT=392644;SECONDARY;SU=2866;PE=551;SR=2315;ALG=PROD;AF=0.03563;NSAMP=1042;MSQ=101.28;RECLASSIFIED;AC=1042;AN=29246;NFAM=1013
chr7	23827829	23827888	chr7	23828324	23828377	392645	1062.69	+	-	DEL	PASS	392645	N	<DEL>	.	.	.	SVTYPE=DEL;POS=23827859;SVLEN=-495;END=23828354;STRANDS=+-:45;CIPOS=-30,29;CIEND=-30,23;CIPOS95=0,0;CIEND95=0,0;SU=45;PE=22;SR=23;ALG=PROD;AF=0.0001026;NSAMP=3;MSQ=352.57;AC=3;AN=29246;NFAM=3	.
chr7	23841290	23841304	chr7	23841362	23841380	392646	189.18	+	-	DEL	PASS	392646	N	<DEL>	.	.	.	SVTYPE=DEL;POS=23841298;SVLEN=-73;END=23841371;STRANDS=+-:5;IMPRECISE;CIPOS=-8,6;CIEND=-9,9;CIPOS95=-1,0;CIEND95=0,1;SU=5;PE=0;SR=5;ALG=PROD;AF=3.419e-05;NSAMP=1;MSQ=188.86;AC=1;AN=29246;NFAM=1	.
chr7	23851400	23851400	chr20	25512481	25512481	105821	1.20226e+06	-	+	BND	LOW	105821_1	N	]chr20:25512481]N	105821_2	N	N[chr7:23851401[	SVTYPE=BND;POS=23851401;STRANDS=+-:51,-+:6051;CIPOS=0,0;CIEND=0,0;CIPOS95=0,0;CIEND95=0,0;MATEID=105821_2;EVENT=105821;SU=6102;PE=1;SR=6101;ALG=PROD;AF=0.3166;NSAMP=9260;MSQ=84.54;AC=9260;AN=29246;NFAM=8706	SVTYPE=BND;POS=25512481;STRANDS=+-:51,-+:6051;CIPOS=0,0;CIEND=0,0;CIPOS95=0,0;CIEND95=0,0;MATEID=105821_1;EVENT=105821;SECONDARY;SU=6102;PE=1;SR=6101;ALG=PROD;AF=0.3166;NSAMP=9260;MSQ=84.54;AC=9260;AN=29246;NFAM=8706
chr7	23851401	23851401	chr7	66061756	66061756	599451	2.36044e+06	+	+	INV	LOW	599451	N	<INV>	.	.	.	SVTYPE=INV;POS=23851401;SVLEN=42210355;END=66061756;STRANDS=++:17,--:1068;CIPOS=0,0;CIEND=0,0;CIPOS95=0,0;CIEND95=0,0;SU=1085;PE=0;SR=1085;ALG=PROD;AF=0.391;NSAMP=11435;MSQ=129.43;AC=11435;AN=29246;NFAM=10672	.
chr7	23859101	23859106	chr7	23862596	23862602	392650	683.44	+	-	DEL	PASS	392650	N	<DEL>	.	.	.	SVTYPE=DEL;POS=23859104;SVLEN=-3496;END=23862600;STRANDS=+-:26;CIPOS=-3,2;CIEND=-4,2;CIPOS95=0,0;CIEND95=0,0;SU=26;PE=17;SR=9;ALG=PROD;AF=3.419e-05;NSAMP=1;MSQ=683.44;AC=1;AN=29246;NFAM=1	.
chr7	23873494	23873513	chr7	23954275	23954280	392652	569.53	+	-	DEL	PASS	392652	N	<DEL>	.	.	.	SVTYPE=DEL;POS=23873504;SVLEN=-80775;END=23954279;STRANDS=+-:22;CIPOS=-10,9;CIEND=-4,1;CIPOS95=0,0;CIEND95=0,0;SU=22;PE=12;SR=10;ALG=PROD;AF=3.419e-05;NSAMP=1;MSQ=569.53;AC=1;AN=29246;NFAM=1	.
chr7	23892873	23892926	chr7	23894345	23894389	392653	1948.19	+	-	DEL	PASS	392653	N	<DEL>	.	.	.	SVTYPE=DEL;POS=23892903;SVLEN=-1465;END=23894368;STRANDS=+-:88;CIPOS=-30,23;CIEND=-23,21;CIPOS95=0,0;CIEND95=0,0;SU=88;PE=54;SR=34;ALG=PROD;AF=3.419e-05;NSAMP=1;MSQ=533.4;AC=1;AN=29246;NFAM=1	.
chr7	23893909	23893927	chr7	23894841	23894860	392654	494.58	+	-	DEL	PASS	392654	N	<DEL>	.	.	.	SVTYPE=DEL;POS=23893918;SVLEN=-933;END=23894851;STRANDS=+-:21;CIPOS=-9,9;CIEND=-10,9;CIPOS95=0,0;CIEND95=0,0;SU=21;PE=13;SR=8;ALG=PROD;AF=3.419e-05;NSAMP=1;MSQ=494.58;AC=1;AN=29246;NFAM=1	.
chr7	23918821	23918834	chr7	23926992	23927007	392656	1540.08	+	-	DEL	PASS	392656	N	<DEL>	.	.	.	SVTYPE=DEL;POS=23918827;SVLEN=-8174;END=23927001;STRANDS=+-:77;CIPOS=-6,7;CIEND=-9,6;CIPOS95=0,0;CIEND95=0,0;SU=77;PE=47;SR=30;ALG=PROD;AF=0.0001026;NSAMP=3;MSQ=370.57;AC=3;AN=29246;NFAM=3	.
chr7	23938684	23938729	chr7	23938978	23939021	392657	1026.04	+	-	BND	LOW	392657_1	N	N[chr7:23939001[	392657_2	N	]chr7:23938707]N	SVTYPE=BND;POS=23938707;STRANDS=+-:26;CIPOS=-23,22;CIEND=-22,21;CIPOS95=0,0;CIEND95=0,0;MATEID=392657_2;EVENT=392657;SU=26;PE=2;SR=24;ALG=PROD;AF=0.000171;NSAMP=5;MSQ=144.3;RECLASSIFIED;AC=5;AN=29246;NFAM=5	SVTYPE=BND;POS=23939001;STRANDS=+-:26;CIPOS=-22,21;CIEND=-23,22;CIPOS95=0,0;CIEND95=0,0;MATEID=392657_1;EVENT=392657;SECONDARY;SU=26;PE=2;SR=24;ALG=PROD;AF=0.000171;NSAMP=5;MSQ=144.3;RECLASSIFIED;AC=5;AN=29246;NFAM=5
chr7	23965781	23965800	chr7	23965885	23965904	599452	93.6	+	+	BND	LOW	599452_1	N	N]chr7:23965895]	599452_2	N	N]chr7:23965791]	SVTYPE=BND;POS=23965791;STRANDS=++:8;CIPOS=-10,9;CIEND=-10,9;CIPOS95=0,0;CIEND95=0,0;MATEID=599452_2;EVENT=599452;SU=8;PE=0;SR=8;ALG=PROD;AF=3.419e-05;NSAMP=1;MSQ=6.93;AC=1;AN=29246;NFAM=1	SVTYPE=BND;POS=23965895;STRANDS=++:8;CIPOS=-10,9;CIEND=-10,9;CIPOS95=0,0;CIEND95=0,0;MATEID=599452_1;EVENT=599452;SECONDARY;SU=8;PE=0;SR=8;ALG=PROD;AF=3.419e-05;NSAMP=1;MSQ=6.93;AC=1;AN=29246;NFAM=1
chr7	23975457	23975476	chr7	23978291	23978297	392659	323.49	+	-	DEL	PASS	392659	N	<DEL>	.	.	.	SVTYPE=DEL;POS=23975467;SVLEN=-2828;END=23978295;STRANDS=+-:18;CIPOS=-10,9;CIEND=-4,2;CIPOS95=0,0;CIEND95=0,0;SU=18;PE=9;SR=9;ALG=PROD;AF=3.419e-05;NSAMP=1;MSQ=323.49;AC=1;AN=29246;NFAM=1	.
chr7	23975610	23975669	chr7	23996243	23996302	392660	1843.43	+	-	DEL	PASS	392660	N	<DEL>	.	.	.	SVTYPE=DEL;POS=23975640;SVLEN=-20633;END=23996273;STRANDS=+-:77;CIPOS=-30,29;CIEND=-30,29;CIPOS95=0,0;CIEND95=0,0;SU=77;PE=40;SR=37;ALG=PROD;AF=0.0001026;NSAMP=3;MSQ=614.48;AC=3;AN=29246;NFAM=3	.
chr7	23985917	23985922	chr7	24282455	24282460	599453	335.01	+	+	BND	PASS	599453_1	N	N]chr7:24282458]	599453_2	N	N]chr7:23985920]	SVTYPE=BND;POS=23985920;STRANDS=++:27;CIPOS=-3,2;CIEND=-3,2;CIPOS95=0,0;CIEND95=0,0;MATEID=599453_2;EVENT=599453;SU=27;PE=17;SR=10;ALG=PROD;AF=3.419e-05;NSAMP=1;MSQ=335.01;AC=1;AN=29246;NFAM=1	SVTYPE=BND;POS=24282458;STRANDS=++:27;CIPOS=-3,2;CIEND=-3,2;CIPOS95=0,0;CIEND95=0,0;MATEID=599453_1;EVENT=599453;SECONDARY;SU=27;PE=17;SR=10;ALG=PROD;AF=3.419e-05;NSAMP=1;MSQ=335.01;AC=1;AN=29246;NFAM=1
chr7	23989935	23989947	chr7	23991996	23992010	526677	52.24	-	+	BND	LOW	526677_1	N	]chr7:23992003]N	526677_2	N	N[chr7:23989945[	SVTYPE=BND;POS=23989945;STRANDS=-+:10;CIPOS=-9,3;CIEND=-7,7;CIPOS95=0,0;CIEND95=0,0;MATEID=526677_2;EVENT=526677;SU=10;PE=6;SR=4;ALG=PROD;AF=3.419e-05;NSAMP=1;MSQ=52.23;RECLASSIFIED;AC=1;AN=29246;NFAM=1	SVTYPE=BND;POS=23992003;STRANDS=-+:10;CIPOS=-7,7;CIEND=-9,3;CIPOS95=0,0;CIEND95=0,0;MATEID=526677_1;EVENT=526677;SECONDARY;SU=10;PE=6;SR=4;ALG=PROD;AF=3.419e-05;NSAMP=1;MSQ=52.23;RECLASSIFIED;AC=1;AN=29246;NFAM=1
chr7	23990091	23990109	chr7	24009136	24009139	392661	653.19	+	-	BND	PASS	392661_1	N	N[chr7:24009139[	392661_2	N	]chr7:23990100]N	SVTYPE=BND;POS=23990100;STRANDS=+-:29;CIPOS=-9,9;CIEND=-2,1;CIPOS95=0,0;CIEND95=0,0;MATEID=392661_2;EVENT=392661;SU=29;PE=13;SR=16;ALG=PROD;AF=3.419e-05;NSAMP=1;MSQ=653.19;RECLASSIFIED;AC=1;AN=29246;NFAM=1	SVTYPE=BND;POS=24009139;STRANDS=+-:29;CIPOS=-2,1;CIEND=-9,9;CIPOS95=0,0;CIEND95=0,0;MATEID=392661_1;EVENT=392661;SECONDARY;SU=29;PE=13;SR=16;ALG=PROD;AF=3.419e-05;NSAMP=1;MSQ=653.19;RECLASSIFIED;AC=1;AN=29246;NFAM=1
chr7	23991992	23992536	chr7	24008606	24009147	392662	209.59	+	-	BND	LOW	392662_1	N	N[chr7:24009139[	392662_2	N	]chr7:23992002]N	SVTYPE=BND;POS=23992002;STRANDS=+-:6;IMPRECISE;CIPOS=-10,534;CIEND=-532,9;CIPOS95=0,185;CIEND95=-143,1;MATEID=392662_2;EVENT=392662;SU=6;PE=6;SR=0;ALG=PROD;AF=3.419e-05;NSAMP=1;MSQ=209.59;RECLASSIFIED;AC=1;AN=29246;NFAM=1	SVTYPE=BND;POS=24009139;STRANDS=+-:6;IMPRECISE;CIPOS=-532,9;CIEND=-10,534;CIPOS95=-143,1;CIEND95=0,185;MATEID=392662_1;EVENT=392662;SECONDARY;SU=6;PE=6;SR=0;ALG=PROD;AF=3.419e-05;NSAMP=1;MSQ=209.59;RECLASSIFIED;AC=1;AN=29246;NFAM=1
chr7	23996133	23996152	chr7	23996692	23996711	392663	757.84	+	-	BND	LOW	392663_1	N	N[chr7:23996703[	392663_2	N	]chr7:23996143]N	SVTYPE=BND;POS=23996143;STRANDS=+-:12;CIPOS=-10,9;CIEND=-10,9;CIPOS95=0,0;CIEND95=0,0;MATEID=392663_2;EVENT=392663;SU=12;PE=4;SR=8;ALG=PROD;AF=0.0008206;NSAMP=24;MSQ=25.49;RECLASSIFIED;AC=24;AN=29246;NFAM=24	SVTYPE=BND;POS=23996703;STRANDS=+-:12;CIPOS=-10,9;CIEND=-10,9;CIPOS95=0,0;CIEND95=0,0;MATEID=392663_1;EVENT=392663;SECONDARY;SU=12;PE=4;SR=8;ALG=PROD;AF=0.0008206;NSAMP=24;MSQ=25.49;RECLASSIFIED;AC=24;AN=29246;NFAM=24
chr7	23997830	23997849	chr7	24001421	24001438	599454	1590.47	+	+	BND	PASS	599454_1	N	N]chr7:24001429]	599454_2	N	N]chr7:23997840]	SVTYPE=BND;POS=23997840;STRANDS=++:90;CIPOS=-10,9;CIEND=-8,9;CIPOS95=0,0;CIEND95=0,0;MATEID=599454_2;EVENT=599454;SU=90;PE=72;SR=18;ALG=PROD;AF=0.0001368;NSAMP=4;MSQ=397.62;AC=4;AN=29246;NFAM=1	SVTYPE=BND;POS=24001429;STRANDS=++:90;CIPOS=-8,9;CIEND=-10,9;CIPOS95=0,0;CIEND95=0,0;MATEID=599454_1;EVENT=599454;SECONDARY;SU=90;PE=72;SR=18;ALG=PROD;AF=0.0001368;NSAMP=4;MSQ=397.62;AC=4;AN=29246;NFAM=1
chr7	23998546	23998546	chr7	24000451	24000451	392664	2.49126e+07	+	-	DEL	PASS	392664	N	<DEL>	.	.	.	SVTYPE=DEL;POS=23998546;SVLEN=-1905;END=24000451;STRANDS=+-:847747;CIPOS=0,0;CIEND=0,0;CIPOS95=0,0;CIEND95=0,0;SU=847747;PE=501044;SR=346703;AF=0.7395;NSAMP=13551;MSQ=1081.72;MEDGQR=11.52;Q10GQR=11.47;AC=21626;AN=29246;NFAM=12547	.
chr7	24013162	24013529	chr7	86326704	86327251	392665	110619.0	+	-	BND	LOW	392665_1	N	N[chr7:86327223[	392665_2	N	]chr7:24013190]N	SVTYPE=BND;POS=24013190;STRANDS=+-:12;IMPRECISE;CIPOS=-28,339;CIEND=-518,29;CIPOS95=-28,69;CIEND95=-104,29;MATEID=392665_2;EVENT=392665;SU=12;PE=12;SR=0;ALG=PROD;AF=0.04175;NSAMP=1214;MSQ=76.79;RECLASSIFIED;AC=1221;AN=29246;NFAM=1178	SVTYPE=BND;POS=86327223;STRANDS=+-:12;IMPRECISE;CIPOS=-518,29;CIEND=-28,339;CIPOS95=-104,29;CIEND95=-28,69;MATEID=392665_1;EVENT=392665;SECONDARY;SU=12;PE=12;SR=0;ALG=PROD;AF=0.04175;NSAMP=1214;MSQ=76.79;RECLASSIFIED;AC=1221;AN=29246;NFAM=1178
chr7	24014193	24014276	chr7	24017451	24017533	392666	2211.95	+	-	DEL	PASS	392666	N	<DEL>	.	.	.	SVTYPE=DEL;POS=24014235;SVLEN=-3258;END=24017493;STRANDS=+-:101;CIPOS=-42,41;CIEND=-42,40;CIPOS95=0,0;CIEND95=0,0;SU=101;PE=63;SR=38;ALG=PROD;AF=0.0001368;NSAMP=4;MSQ=552.99;AC=4;AN=29246;NFAM=3	.
chr7	24028672	24028799	chr7	24028852	24028951	526678	1.67548e+06	-	+	DUP	PASS	526678	N	<DUP>	.	.	.	SVTYPE=DUP;POS=24028695;SVLEN=206;END=24028901;STRANDS=-+:128151;IMPRECISE;CIPOS=-23,104;CIEND=-49,50;CIPOS95=0,0;CIEND95=-1,1;SU=128151;PE=745;SR=127406;ALG=SUM;AF=0.3667;NSAMP=10198;MSQ=102.59;RETAINED;AC=10724;AN=29246;NFAM=9542	.
chr7	24034289	24034293	chr7	24042035	24042040	526680	292.73	-	+	DUP	PASS	526680	N	<DUP>	.	.	.	SVTYPE=DUP;POS=24034292;SVLEN=7746;END=24042038;STRANDS=-+:26;CIPOS=-3,1;CIEND=-3,2;CIPOS95=0,0;CIEND95=0,0;SU=26;PE=16;SR=10;ALG=PROD;AF=3.419e-05;NSAMP=1;MSQ=291.35;AC=1;AN=29246;NFAM=1	.
chr7	24057530	24057531	chr7	24075321	24075323	392668	17997.2	+	-	DEL	PASS	392668	N	<DEL>	.	.	.	SVTYPE=DEL;POS=24057531;SVLEN=-17792;END=24075323;STRANDS=+-:827;CIPOS=-1,0;CIEND=-2,0;CIPOS95=0,0;CIEND95=0,0;SU=827;PE=452;SR=375;ALG=PROD;AF=0.001026;NSAMP=30;MSQ=482.32;AC=30;AN=29246;NFAM=29	.
chr7	24065719	24065728	chr7	24068264	24068283	392670	194.68	+	-	DEL	PASS	392670	N	<DEL>	.	.	.	SVTYPE=DEL;POS=24065724;SVLEN=-2550;END=24068274;STRANDS=+-:11;CIPOS=-5,4;CIEND=-10,9;CIPOS95=0,0;CIEND95=0,0;SU=11;PE=4;SR=7;ALG=PROD;AF=3.419e-05;NSAMP=1;MSQ=194.68;AC=1;AN=29246;NFAM=1	.
chr7	24076799	24076818	chr7	24078114	24078133	392671	496.84	+	-	DEL	PASS	392671	N	<DEL>	.	.	.	SVTYPE=DEL;POS=24076809;SVLEN=-1315;END=24078124;STRANDS=+-:21;CIPOS=-10,9;CIEND=-10,9;CIPOS95=0,0;CIEND95=0,0;SU=21;PE=14;SR=7;ALG=PROD;AF=3.419e-05;NSAMP=1;MSQ=494.64;AC=1;AN=29246;NFAM=1	.
chr7	24076803	24076803	chr7	24076976	24076976	526681	847602.0	-	+	BND	LOW	526681_1	N	]chr7:24076976]N	526681_2	N	N[chr7:24076804[	SVTYPE=BND;POS=24076804;STRANDS=-+:7358;CIPOS=0,0;CIEND=0,0;CIPOS95=0,0;CIEND95=0,0;MATEID=526681_2;EVENT=526681;SU=7358;PE=6;SR=7352;ALG=PROD;AF=0.3441;NSAMP=9478;MSQ=53.62;RECLASSIFIED;AC=10064;AN=29246;NFAM=8750	SVTYPE=BND;POS=24076976;STRANDS=-+:7358;CIPOS=0,0;CIEND=0,0;CIPOS95=0,0;CIEND95=0,0;MATEID=526681_1;EVENT=526681;SECONDARY;SU=7358;PE=6;SR=7352;ALG=PROD;AF=0.3441;NSAMP=9478;MSQ=53.62;RECLASSIFIED;AC=10064;AN=29246;NFAM=8750
chr7	24076870	24076871	chr7	24076980	24076980	599455	933883.0	+	+	INV	LOW	599455	N	<INV>	.	.	.	SVTYPE=INV;POS=24076871;SVLEN=109;END=24076980;STRANDS=++:1110,--:37;CIPOS=-1,0;CIEND=0,0;CIPOS95=0,0;CIEND95=0,0;SU=1147;PE=122;SR=1025;ALG=PROD;AF=0.3192;NSAMP=9154;MSQ=61.57;AC=9334;AN=29246;NFAM=8563	.
chr7	24077029	24077740	chr7	24088755	24089128	526682	9.33	-	+	BND	LOW	526682_1	N	]chr7:24088785]N	526682_2	N	N[chr7:24077712[	SVTYPE=BND;POS=24077712;STRANDS=-+:13;IMPRECISE;CIPOS=-682,29;CIEND=-30,343;CIPOS95=-117,29;CIEND95=-30,50;MATEID=526682_2;EVENT=526682;SU=13;PE=13;SR=0;ALG=PROD;AF=6.839e-05;NSAMP=2;MSQ=3.77;RECLASSIFIED;AC=2;AN=29246;NFAM=2	SVTYPE=BND;POS=24088785;STRANDS=-+:13;IMPRECISE;CIPOS=-30,343;CIEND=-682,29;CIPOS95=-30,50;CIEND95=-117,29;MATEID=526682_1;EVENT=526682;SECONDARY;SU=13;PE=13;SR=0;ALG=PROD;AF=6.839e-05;NSAMP=2;MSQ=3.77;RECLASSIFIED;AC=2;AN=29246;NFAM=2
chr7	24077868	24078429	chr7	24088756	24088895	392673	176.15	+	-	BND	LOW	392673_1	N	N[chr7:24088847[	392673_2	N	]chr7:24077918]N	SVTYPE=BND;POS=24077918;STRANDS=+-:28;IMPRECISE;CIPOS=-50,511;CIEND=-90,49;CIPOS95=-50,75;CIEND95=-15,15;MATEID=392673_2;EVENT=392673;SU=28;PE=28;SR=0;ALG=PROD;AF=0.000171;NSAMP=5;MSQ=34.79;RECLASSIFIED;AC=5;AN=29246;NFAM=5	SVTYPE=BND;POS=24088847;STRANDS=+-:28;IMPRECISE;CIPOS=-90,49;CIEND=-50,511;CIPOS95=-15,15;CIEND95=-50,75;MATEID=392673_1;EVENT=392673;SECONDARY;SU=28;PE=28;SR=0;ALG=PROD;AF=0.000171;NSAMP=5;MSQ=34.79;RECLASSIFIED;AC=5;AN=29246;NFAM=5
chr7	24080837	24080839	chr7	24086043	24086044	392674	67137.4	+	-	DEL	PASS	392674	N	<DEL>	.	.	.	SVTYPE=DEL;POS=24080838;SVLEN=-5206;END=24086044;STRANDS=+-:2478;CIPOS=-1,1;CIEND=-1,0;CIPOS95=0,0;CIEND95=0,0;SU=2478;PE=1858;SR=620;ALG=PROD;AF=0.001881;NSAMP=55;MSQ=527.13;AC=55;AN=29246;NFAM=50	.
chr7	24091933	24092291	chr22	23853211	23853616	106345	463.77	-	-	BND	LOW	106345_1	N	[chr22:23853588[N	106345_2	N	[chr7:24092263[N	SVTYPE=BND;POS=24092263;STRANDS=--:38;IMPRECISE;CIPOS=-329,29;CIEND=-376,29;CIPOS95=-33,29;CIEND95=-57,29;MATEID=106345_2;EVENT=106345;SU=38;PE=38;SR=0;ALG=PROD;AF=0.0001368;NSAMP=4;MSQ=115.94;AC=4;AN=29246;NFAM=4	SVTYPE=BND;POS=23853588;STRANDS=--:38;IMPRECISE;CIPOS=-376,29;CIEND=-329,29;CIPOS95=-57,29;CIEND95=-33,29;MATEID=106345_1;EVENT=106345;SECONDARY;SU=38;PE=38;SR=0;ALG=PROD;AF=0.0001368;NSAMP=4;MSQ=115.94;AC=4;AN=29246;NFAM=4
chr7	24092247	24092597	chr22	23856337	23856799	106349	637.66	+	+	BND	LOW	106349_1	N	N]chr22:23856364]	106349_2	N	N]chr7:24092277]	SVTYPE=BND;POS=24092277;STRANDS=++:25;IMPRECISE;CIPOS=-30,320;CIEND=-27,435;CIPOS95=-30,37;CIEND95=-27,121;MATEID=106349_2;EVENT=106349;SU=25;PE=25;SR=0;ALG=PROD;AF=0.0003419;NSAMP=10;MSQ=48.94;AC=10;AN=29246;NFAM=10	SVTYPE=BND;POS=23856364;STRANDS=++:25;IMPRECISE;CIPOS=-27,435;CIEND=-30,320;CIPOS95=-27,121;CIEND95=-30,37;MATEID=106349_1;EVENT=106349;SECONDARY;SU=25;PE=25;SR=0;ALG=PROD;AF=0.0003419;NSAMP=10;MSQ=48.94;AC=10;AN=29246;NFAM=10
chr7	24112529	24112532	chr7	24114687	24114689	392676	15186.0	+	-	BND	PASS	392676_1	N	N[chr7:24114690[	392676_2	N	]chr7:24112531]N	SVTYPE=BND;POS=24112531;STRANDS=+-:670;CIPOS=-2,1;CIEND=-2,0;CIPOS95=0,0;CIEND95=0,0;MATEID=392676_2;EVENT=392676;SU=670;PE=398;SR=272;ALG=PROD;AF=0.000889;NSAMP=26;MSQ=444.01;RECLASSIFIED;AC=26;AN=29246;NFAM=26	SVTYPE=BND;POS=24114690;STRANDS=+-:670;CIPOS=-2,0;CIEND=-2,1;CIPOS95=0,0;CIEND95=0,0;MATEID=392676_1;EVENT=392676;SECONDARY;SU=670;PE=398;SR=272;ALG=PROD;AF=0.000889;NSAMP=26;MSQ=444.01;RECLASSIFIED;AC=26;AN=29246;NFAM=26
chr7	24135416	24135422	chr7	24135517	24135523	392677	4549.82	+	-	BND	PASS	392677_1	N	N[chr7:24135522[	392677_2	N	]chr7:24135419]N	SVTYPE=BND;POS=24135419;STRANDS=+-:171;CIPOS=-3,3;CIEND=-4,2;CIPOS95=0,0;CIEND95=0,0;MATEID=392677_2;EVENT=392677;SU=171;PE=1;SR=170;ALG=PROD;AF=0.0002052;NSAMP=6;MSQ=397.66;RECLASSIFIED;AC=6;AN=29246;NFAM=6	SVTYPE=BND;POS=24135522;STRANDS=+-:171;CIPOS=-4,2;CIEND=-3,3;CIPOS95=0,0;CIEND95=0,0;MATEID=392677_1;EVENT=392677;SECONDARY;SU=171;PE=1;SR=170;ALG=PROD;AF=0.0002052;NSAMP=6;MSQ=397.66;RECLASSIFIED;AC=6;AN=29246;NFAM=6
chr7	24142731	24142750	chr7	24142982	24143001	392678	297.04	+	-	BND	LOW	392678_1	N	N[chr7:24142993[	392678_2	N	]chr7:24142741]N	SVTYPE=BND;POS=24142741;STRANDS=+-:13;CIPOS=-10,9;CIEND=-10,9;CIPOS95=0,0;CIEND95=0,0;MATEID=392678_2;EVENT=392678;SU=13;PE=0;SR=13;ALG=PROD;AF=6.839e-05;NSAMP=2;MSQ=9.33;RECLASSIFIED;AC=2;AN=29246;NFAM=2	SVTYPE=BND;POS=24142993;STRANDS=+-:13;CIPOS=-10,9;CIEND=-10,9;CIPOS95=0,0;CIEND95=0,0;MATEID=392678_1;EVENT=392678;SECONDARY;SU=13;PE=0;SR=13;ALG=PROD;AF=6.839e-05;NSAMP=2;MSQ=9.33;RECLASSIFIED;AC=2;AN=29246;NFAM=2
chr7	24142796	24142853	chr13	78648250	78648307	103027	4936.73	-	-	BND	LOW	103027_1	N	[chr13:78648280[N	103027_2	N	[chr7:24142826[N	SVTYPE=BND;POS=24142826;STRANDS=--:12;CIPOS=-29,28;CIEND=-29,28;CIPOS95=0,0;CIEND95=0,0;MATEID=103027_2;EVENT=103027;SU=12;PE=0;SR=12;ALG=PROD;AF=0.00359;NSAMP=105;MSQ=23.58;AC=105;AN=29246;NFAM=101	SVTYPE=BND;POS=78648280;STRANDS=--:12;CIPOS=-29,28;CIEND=-29,28;CIPOS95=0,0;CIEND95=0,0;MATEID=103027_1;EVENT=103027;SECONDARY;SU=12;PE=0;SR=12;ALG=PROD;AF=0.00359;NSAMP=105;MSQ=23.58;AC=105;AN=29246;NFAM=101
chr7	24142796	24142853	chr16	58539437	58539494	104401	672.36	-	-	BND	LOW	104401_1	N	[chr16:58539467[N	104401_2	N	[chr7:24142826[N	SVTYPE=BND;POS=24142826;STRANDS=--:13;CIPOS=-29,28;CIEND=-29,28;CIPOS95=0,0;CIEND95=0,0;MATEID=104401_2;EVENT=104401;SU=13;PE=0;SR=13;ALG=PROD;AF=0.0007522;NSAMP=22;MSQ=16.77;AC=22;AN=29246;NFAM=22	SVTYPE=BND;POS=58539467;STRANDS=--:13;CIPOS=-29,28;CIEND=-29,28;CIPOS95=0,0;CIEND95=0,0;MATEID=104401_1;EVENT=104401;SECONDARY;SU=13;PE=0;SR=13;ALG=PROD;AF=0.0007522;NSAMP=22;MSQ=16.77;AC=22;AN=29246;NFAM=22
chr7	24142824	24142826	chr12	44332710	44332713	102328	7276.83	-	-	BND	LOW	102328_1	N	[chr12:44332712[N	102328_2	N	[chr7:24142826[N	SVTYPE=BND;POS=24142826;STRANDS=--:482;CIPOS=-1,1;CIEND=-1,2;CIPOS95=0,0;CIEND95=0,0;MATEID=102328_2;EVENT=102328;SU=482;PE=0;SR=482;ALG=PROD;AF=0.004924;NSAMP=144;MSQ=28.81;AC=144;AN=29246;NFAM=140	SVTYPE=BND;POS=44332712;STRANDS=--:482;CIPOS=-1,2;CIEND=-1,1;CIPOS95=0,0;CIEND95=0,0;MATEID=102328_1;EVENT=102328;SECONDARY;SU=482;PE=0;SR=482;ALG=PROD;AF=0.004924;NSAMP=144;MSQ=28.81;AC=144;AN=29246;NFAM=140
chr7	24146878	24147582	chr19	44545581	44546290	105603	539.27	-	-	BND	LOW	105603_1	N	[chr19:44546242[N	105603_2	N	[chr7:24147534[N	SVTYPE=BND;POS=24147534;STRANDS=--:9;IMPRECISE;CIPOS=-655,49;CIEND=-660,49;CIPOS95=-239,49;CIEND95=-195,49;MATEID=105603_2;EVENT=105603;SU=9;PE=9;SR=0;ALG=SUM;AF=0.0003419;NSAMP=10;MSQ=23.35;AC=10;AN=29246;NFAM=10	SVTYPE=BND;POS=44546242;STRANDS=--:9;IMPRECISE;CIPOS=-660,49;CIEND=-655,49;CIPOS95=-195,49;CIEND95=-239,49;MATEID=105603_1;EVENT=105603;SECONDARY;SU=9;PE=9;SR=0;ALG=SUM;AF=0.0003419;NSAMP=10;MSQ=23.35;AC=10;AN=29246;NFAM=10
chr7	24170237	24170296	chr7	24171759	24171816	392680	647.18	+	-	DEL	PASS	392680	N	<DEL>	.	.	.	SVTYPE=DEL;POS=24170267;SVLEN=-1522;END=24171789;STRANDS=+-:29;IMPRECISE;CIPOS=-30,29;CIEND=-30,27;CIPOS95=-1,1;CIEND95=-1,1;SU=29;PE=26;SR=3;ALG=PROD;AF=3.419e-05;NSAMP=1;MSQ=245.72;AC=1;AN=29246;NFAM=1	.
chr7	24187462	24187514	chr7	24638113	24638172	526683	234.9	-	+	DUP	PASS	526683	N	<DUP>	.	.	.	SVTYPE=DUP;POS=24187490;SVLEN=450653;END=24638143;STRANDS=-+:23;CIPOS=-28,24;CIEND=-30,29;CIPOS95=0,0;CIEND95=0,0;SU=23;PE=15;SR=8;ALG=PROD;AF=6.839e-05;NSAMP=2;MSQ=113.74;AC=2;AN=29246;NFAM=2	.
chr7	24190360	24190366	chr7	24190665	24190683	392681	777.18	+	-	BND	LOW	392681_1	N	N[chr7:24190676[	392681_2	N	]chr7:24190364]N	SVTYPE=BND;POS=24190364;STRANDS=+-:12;CIPOS=-4,2;CIEND=-10,8;CIPOS95=0,0;CIEND95=0,0;MATEID=392681_2;EVENT=392681;SU=12;PE=1;SR=11;ALG=PROD;AF=0.0003077;NSAMP=9;MSQ=83.54;RECLASSIFIED;AC=9;AN=29246;NFAM=9	SVTYPE=BND;POS=24190676;STRANDS=+-:12;CIPOS=-10,8;CIEND=-4,2;CIPOS95=0,0;CIEND95=0,0;MATEID=392681_1;EVENT=392681;SECONDARY;SU=12;PE=1;SR=11;ALG=PROD;AF=0.0003077;NSAMP=9;MSQ=83.54;RECLASSIFIED;AC=9;AN=29246;NFAM=9
chr7	24191303	24191306	chr7	24263950	24263952	392682	920.21	+	-	DEL	PASS	392682	N	<DEL>	.	.	.	SVTYPE=DEL;POS=24191305;SVLEN=-72647;END=24263952;STRANDS=+-:35;CIPOS=-2,1;CIEND=-2,0;CIPOS95=0,0;CIEND95=0,0;SU=35;PE=22;SR=13;ALG=PROD;AF=3.419e-05;NSAMP=1;MSQ=920.21;AC=1;AN=29246;NFAM=1	.
chr7	24194571	24194575	chr7	24199968	24199973	526684	3058.34	-	+	BND	LOW	526684_1	N	]chr7:24199971]N	526684_2	N	N[chr7:24194575[	SVTYPE=BND;POS=24194575;STRANDS=-+:322;CIPOS=-3,1;CIEND=-3,2;CIPOS95=0,0;CIEND95=0,0;MATEID=526684_2;EVENT=526684;SU=322;PE=199;SR=123;ALG=PROD;AF=0.0002052;NSAMP=6;MSQ=189.33;RECLASSIFIED;AC=6;AN=29246;NFAM=6	SVTYPE=BND;POS=24199971;STRANDS=-+:322;CIPOS=-3,2;CIEND=-3,1;CIPOS95=0,0;CIEND95=0,0;MATEID=526684_1;EVENT=526684;SECONDARY;SU=322;PE=199;SR=123;ALG=PROD;AF=0.0002052;NSAMP=6;MSQ=189.33;RECLASSIFIED;AC=6;AN=29246;NFAM=6
chr7	24194856	24194901	chr7	24215508	24215567	392683	1957.39	+	-	DEL	PASS	392683	N	<DEL>	.	.	.	SVTYPE=DEL;POS=24194879;SVLEN=-20659;END=24215538;STRANDS=+-:84;CIPOS=-23,22;CIEND=-30,29;CIPOS95=0,0;CIEND95=0,0;SU=84;PE=51;SR=33;ALG=PROD;AF=6.839e-05;NSAMP=2;MSQ=603.97;AC=2;AN=29246;NFAM=1	.
chr7	24197198	24197249	chr7	24197252	24197303	392684	476.79	+	-	DEL	PASS	392684	N	<DEL>	.	.	.	SVTYPE=DEL;POS=24197224;SVLEN=-54;END=24197278;STRANDS=+-:14;CIPOS=-26,25;CIEND=-26,25;CIPOS95=0,0;CIEND95=0,0;SU=14;PE=0;SR=14;ALG=PROD;AF=6.839e-05;NSAMP=2;MSQ=110.91;AC=2;AN=29246;NFAM=2	.
chr7	24208914	24208918	chr7	24208982	24208986	392685	15466.0	+	-	BND	PASS	392685_1	N	N[chr7:24208985[	392685_2	N	]chr7:24208916]N	SVTYPE=BND;POS=24208916;STRANDS=+-:581;CIPOS=-2,2;CIEND=-2,2;CIPOS95=0,0;CIEND95=0,0;MATEID=392685_2;EVENT=392685;SU=581;PE=4;SR=577;ALG=PROD;AF=0.0002052;NSAMP=6;MSQ=350.22;RECLASSIFIED;AC=6;AN=29246;NFAM=5	SVTYPE=BND;POS=24208985;STRANDS=+-:581;CIPOS=-2,2;CIEND=-2,2;CIPOS95=0,0;CIEND95=0,0;MATEID=392685_1;EVENT=392685;SECONDARY;SU=581;PE=4;SR=577;ALG=PROD;AF=0.0002052;NSAMP=6;MSQ=350.22;RECLASSIFIED;AC=6;AN=29246;NFAM=5
chr7	24215184	24215229	chr7	24222976	24223035	392686	1066.86	+	-	DEL	PASS	392686	N	<DEL>	.	.	.	SVTYPE=DEL;POS=24215207;SVLEN=-7799;END=24223006;STRANDS=+-:33;CIPOS=-23,22;CIEND=-30,29;CIPOS95=0,0;CIEND95=0,0;SU=33;PE=14;SR=19;ALG=PROD;AF=6.839e-05;NSAMP=2;MSQ=533.43;AC=2;AN=29246;NFAM=2	.
chr7	24218466	24218470	chr7	24218862	24218864	392687	4.8374e+06	+	-	DEL	PASS	392687	N	<DEL>	.	.	.	SVTYPE=DEL;POS=24218468;SVLEN=-396;END=24218864;STRANDS=+-:2092;CIPOS=-2,2;CIEND=-2,0;CIPOS95=0,0;CIEND95=0,0;SU=2092;PE=1782;SR=310;ALG=PROD;AF=0.4272;NSAMP=4806;MSQ=255.75;MEDGQR=7.47;Q10GQR=1.98;AC=6336;AN=14830;NFAM=4717	.
chr7	24218854	24218871	chr7	37331414	37331431	526685	173307.0	-	+	BND	LOW	526685_1	N	]chr7:37331423]N	526685_2	N	N[chr7:24218864[	SVTYPE=BND;POS=24218864;STRANDS=-+:4;CIPOS=-9,8;CIEND=-9,8;CIPOS95=0,0;CIEND95=0,0;MATEID=526685_2;EVENT=526685;SU=4;PE=0;SR=4;ALG=PROD;AF=0.1173;NSAMP=3399;MSQ=32.77;RECLASSIFIED;AC=3432;AN=29246;NFAM=3276	SVTYPE=BND;POS=37331423;STRANDS=-+:4;CIPOS=-9,8;CIEND=-9,8;CIPOS95=0,0;CIEND95=0,0;MATEID=526685_1;EVENT=526685;SECONDARY;SU=4;PE=0;SR=4;ALG=PROD;AF=0.1173;NSAMP=3399;MSQ=32.77;RECLASSIFIED;AC=3432;AN=29246;NFAM=3276
chr7	24238099	24238198	chr18	33942754	33942850	105074	74.38	-	+	BND	LOW	105074_1	N	]chr18:33942801]N	105074_2	N	N[chr7:24238150[	SVTYPE=BND;POS=24238150;STRANDS=-+:14;IMPRECISE;CIPOS=-50,49;CIEND=-47,49;CIPOS95=-1,1;CIEND95=-1,1;MATEID=105074_2;EVENT=105074;SU=14;PE=11;SR=3;ALG=PROD;AF=3.419e-05;NSAMP=1;MSQ=74.38;AC=1;AN=29246;NFAM=1	SVTYPE=BND;POS=33942801;STRANDS=-+:14;IMPRECISE;CIPOS=-47,49;CIEND=-50,49;CIPOS95=-1,1;CIEND95=-1,1;MATEID=105074_1;EVENT=105074;SECONDARY;SU=14;PE=11;SR=3;ALG=PROD;AF=3.419e-05;NSAMP=1;MSQ=74.38;AC=1;AN=29246;NFAM=1
chr7	24238362	24238796	chr18	33942176	33942837	105075	128.75	+	-	BND	LOW	105075_1	N	N[chr18:33942789[	105075_2	N	]chr7:24238412]N	SVTYPE=BND;POS=24238412;STRANDS=+-:10;IMPRECISE;CIPOS=-50,384;CIEND=-612,49;CIPOS95=-50,90;CIEND95=-151,49;MATEID=105075_2;EVENT=105075;SU=10;PE=10;SR=0;ALG=PROD;AF=3.419e-05;NSAMP=1;MSQ=128.68;AC=1;AN=29246;NFAM=1	SVTYPE=BND;POS=33942789;STRANDS=+-:10;IMPRECISE;CIPOS=-612,49;CIEND=-50,384;CIPOS95=-151,49;CIEND95=-50,90;MATEID=105075_1;EVENT=105075;SECONDARY;SU=10;PE=10;SR=0;ALG=PROD;AF=3.419e-05;NSAMP=1;MSQ=128.68;AC=1;AN=29246;NFAM=1
chr7	24238384	24238826	chr12	108179052	108179464	102610	284.17	+	-	BND	LOW	102610_1	N	N[chr12:108179436[	102610_2	N	]chr7:24238414]N	SVTYPE=BND;POS=24238414;STRANDS=+-:25;IMPRECISE;CIPOS=-30,412;CIEND=-383,29;CIPOS95=-30,66;CIEND95=-47,29;MATEID=102610_2;EVENT=102610;SU=25;PE=25;SR=0;ALG=PROD;AF=6.839e-05;NSAMP=2;MSQ=68.72;AC=2;AN=29246;NFAM=2	SVTYPE=BND;POS=108179436;STRANDS=+-:25;IMPRECISE;CIPOS=-383,29;CIEND=-30,412;CIPOS95=-47,29;CIEND95=-30,66;MATEID=102610_1;EVENT=102610;SECONDARY;SU=25;PE=25;SR=0;ALG=PROD;AF=6.839e-05;NSAMP=2;MSQ=68.72;AC=2;AN=29246;NFAM=2
chr7	24238605	24238997	chr15	99887849	99888319	104033	263.22	+	-	BND	LOW	104033_1	N	N[chr15:99888293[	104033_2	N	]chr7:24238635]N	SVTYPE=BND;POS=24238635;STRANDS=+-:24;IMPRECISE;CIPOS=-30,362;CIEND=-443,27;CIPOS95=-30,47;CIEND95=-69,27;MATEID=104033_2;EVENT=104033;SU=24;PE=24;SR=0;ALG=PROD;AF=6.839e-05;NSAMP=2;MSQ=109.22;AC=2;AN=29246;NFAM=2	SVTYPE=BND;POS=99888293;STRANDS=+-:24;IMPRECISE;CIPOS=-443,27;CIEND=-30,362;CIPOS95=-69,27;CIEND95=-30,47;MATEID=104033_1;EVENT=104033;SECONDARY;SU=24;PE=24;SR=0;ALG=PROD;AF=6.839e-05;NSAMP=2;MSQ=109.22;AC=2;AN=29246;NFAM=2
chr7	24238633	24238950	chr13	63077789	63078135	102970	137.51	+	+	BND	LOW	102970_1	N	N]chr13:63077795]	102970_2	N	N]chr7:24238643]	SVTYPE=BND;POS=24238643;STRANDS=++:10;IMPRECISE;CIPOS=-10,307;CIEND=-6,340;CIPOS95=-2,81;CIEND95=0,110;MATEID=102970_2;EVENT=102970;SU=10;PE=10;SR=0;ALG=PROD;AF=3.419e-05;NSAMP=1;MSQ=137.51;AC=1;AN=29246;NFAM=1	SVTYPE=BND;POS=63077795;STRANDS=++:10;IMPRECISE;CIPOS=-6,340;CIEND=-10,307;CIPOS95=0,110;CIEND95=-2,81;MATEID=102970_1;EVENT=102970;SECONDARY;SU=10;PE=10;SR=0;ALG=PROD;AF=3.419e-05;NSAMP=1;MSQ=137.51;AC=1;AN=29246;NFAM=1
chr7	24239074	24239107	chr7	24239720	24239755	599456	64110.7	+	+	INV	LOW	599456	N	<INV>	.	.	.	SVTYPE=INV;POS=24239098;SVLEN=632;END=24239730;STRANDS=++:3,--:3;IMPRECISE;CIPOS=-24,9;CIEND=-10,25;CIPOS95=-15,1;CIEND95=-1,16;SU=6;PE=6;SR=0;ALG=PROD;AF=0.04852;NSAMP=1419;MSQ=23.88;AC=1419;AN=29246;NFAM=1387	.
chr7	24261060	24261062	chr7	24274326	24274328	392689	41162.3	+	-	DEL	PASS	392689	N	<DEL>	.	.	.	SVTYPE=DEL;POS=24261061;SVLEN=-13267;END=24274328;STRANDS=+-:1443;CIPOS=-1,1;CIEND=-2,0;CIPOS95=0,0;CIEND95=0,0;SU=1443;PE=1115;SR=328;ALG=PROD;AF=0.003419;NSAMP=99;MSQ=361.23;AC=100;AN=29246;NFAM=98	.
chr7	24287208	24287264	chr7	24328631	24328682	599458	182.15	-	-	BND	LOW	599458_1	N	[chr7:24328659[N	599458_2	N	[chr7:24287239[N	SVTYPE=BND;POS=24287239;STRANDS=--:23;CIPOS=-30,26;CIEND=-27,24;CIPOS95=0,0;CIEND95=0,0;MATEID=599458_2;EVENT=599458;SU=23;PE=14;SR=9;ALG=PROD;AF=6.839e-05;NSAMP=2;MSQ=91.08;AC=2;AN=29246;NFAM=2	SVTYPE=BND;POS=24328659;STRANDS=--:23;CIPOS=-27,24;CIEND=-30,26;CIPOS95=0,0;CIEND95=0,0;MATEID=599458_1;EVENT=599458;SECONDARY;SU=23;PE=14;SR=9;ALG=PROD;AF=6.839e-05;NSAMP=2;MSQ=91.08;AC=2;AN=29246;NFAM=2
chr7	24290530	24290589	chr7	24366451	24366496	599459	325.99	+	+	BND	LOW	599459_1	N	N]chr7:24366474]	599459_2	N	N]chr7:24290560]	SVTYPE=BND;POS=24290560;STRANDS=++:30;CIPOS=-30,29;CIEND=-23,22;CIPOS95=0,0;CIEND95=0,0;MATEID=599459_2;EVENT=599459;SU=30;PE=17;SR=13;ALG=PROD;AF=6.839e-05;NSAMP=2;MSQ=163;AC=2;AN=29246;NFAM=2	SVTYPE=BND;POS=24366474;STRANDS=++:30;CIPOS=-23,22;CIEND=-30,29;CIPOS95=0,0;CIEND95=0,0;MATEID=599459_1;EVENT=599459;SECONDARY;SU=30;PE=17;SR=13;ALG=PROD;AF=6.839e-05;NSAMP=2;MSQ=163;AC=2;AN=29246;NFAM=2
chr7	24294688	24294691	chr7	24295028	24295031	392690	12125.2	+	-	BND	PASS	392690_1	N	N[chr7:24295031[	392690_2	N	]chr7:24294690]N	SVTYPE=BND;POS=24294690;STRANDS=+-:288;CIPOS=-2,1;CIEND=-2,1;CIPOS95=0,0;CIEND95=0,0;MATEID=392690_2;EVENT=392690;SU=288;PE=44;SR=244;ALG=PROD;AF=0.0004787;NSAMP=14;MSQ=133.96;RECLASSIFIED;AC=14;AN=29246;NFAM=14	SVTYPE=BND;POS=24295031;STRANDS=+-:288;CIPOS=-2,1;CIEND=-2,1;CIPOS95=0,0;CIEND95=0,0;MATEID=392690_1;EVENT=392690;SECONDARY;SU=288;PE=44;SR=244;ALG=PROD;AF=0.0004787;NSAMP=14;MSQ=133.96;RECLASSIFIED;AC=14;AN=29246;NFAM=14
chr7	24295170	24295213	chr7	24393017	24393060	392691	1318.79	+	-	DEL	PASS	392691	N	<DEL>	.	.	.	SVTYPE=DEL;POS=24295192;SVLEN=-97847;END=24393039;STRANDS=+-:44;CIPOS=-22,21;CIEND=-22,21;CIPOS95=0,0;CIEND95=0,0;SU=44;PE=17;SR=27;ALG=PROD;AF=6.839e-05;NSAMP=2;MSQ=659.39;AC=2;AN=29246;NFAM=2	.
chr7	24320036	24320036	chr7	24323891	24323891	392692	172123.0	+	-	DEL	PASS	392692	N	<DEL>	.	.	.	SVTYPE=DEL;POS=24320036;SVLEN=-3855;END=24323891;STRANDS=+-:7344;CIPOS=0,0;CIEND=0,0;CIPOS95=0,0;CIEND95=0,0;SU=7344;PE=4571;SR=2773;ALG=PROD;AF=0.01115;NSAMP=321;MSQ=446.19;AC=326;AN=29246;NFAM=310	.
chr7	24343655	24344152	chr7	24349205	24349957	599460	74.61	+	+	BND	LOW	599460_1	N	N]chr7:24349235]	599460_2	N	N]chr7:24343706]	SVTYPE=BND;POS=24343706;STRANDS=++:13;IMPRECISE;CIPOS=-51,446;CIEND=-30,722;CIPOS95=-51,96;CIEND95=-30,257;MATEID=599460_2;EVENT=599460;SU=13;PE=13;SR=0;ALG=SUM;AF=3.419e-05;NSAMP=1;MSQ=71.63;AC=1;AN=29246;NFAM=1	SVTYPE=BND;POS=24349235;STRANDS=++:13;IMPRECISE;CIPOS=-30,722;CIEND=-51,446;CIPOS95=-30,257;CIEND95=-51,96;MATEID=599460_1;EVENT=599460;SECONDARY;SU=13;PE=13;SR=0;ALG=SUM;AF=3.419e-05;NSAMP=1;MSQ=71.63;AC=1;AN=29246;NFAM=1
chr7	24388488	24388507	chr7	24388605	24388624	599461	87.66	+	+	INV	LOW	599461	N	<INV>	.	.	.	SVTYPE=INV;POS=24388498;SVLEN=117;END=24388615;STRANDS=++:1,--:3;IMPRECISE;CIPOS=-10,9;CIEND=-10,9;CIPOS95=-3,3;CIEND95=-3,3;SU=4;PE=3;SR=1;ALG=PROD;AF=0.000171;NSAMP=5;MSQ=15.93;AC=5;AN=29246;NFAM=5	.
chr7	24390638	24390685	chr7	24398188	24398235	392694	994.98	+	-	DEL	PASS	392694	N	<DEL>	.	.	.	SVTYPE=DEL;POS=24390661;SVLEN=-7552;END=24398213;STRANDS=+-:39;CIPOS=-23,24;CIEND=-25,22;CIPOS95=0,0;CIEND95=0,0;SU=39;PE=26;SR=13;ALG=PROD;AF=6.839e-05;NSAMP=2;MSQ=497.49;AC=2;AN=29246;NFAM=2	.
chr7	24396317	24397150	chr7	24401149	24401918	392695	572.79	+	-	DEL	PASS	392695	N	<DEL>	.	.	.	SVTYPE=DEL;POS=24396383;SVLEN=-5358;END=24401741;STRANDS=+-:52;IMPRECISE;CIPOS=-66,767;CIEND=-592,177;CIPOS95=-66,345;CIEND95=-133,133;SU=52;PE=52;SR=0;ALG=SUM;AF=3.419e-05;NSAMP=1;MSQ=32.68;AC=1;AN=29246;NFAM=1	.
chr7	24396719	24397181	chr8	114282617	114282990	107015	4.67	-	+	BND	LOW	107015_1	N	]chr8:114282627]N	107015_2	N	N[chr7:24397173[	SVTYPE=BND;POS=24397173;STRANDS=-+:4;IMPRECISE;CIPOS=-453,9;CIEND=-10,363;CIPOS95=-119,2;CIEND95=-2,98;MATEID=107015_2;EVENT=107015;SU=4;PE=4;SR=0;ALG=PROD;AF=3.419e-05;NSAMP=1;MSQ=4.64;AC=1;AN=29246;NFAM=1	SVTYPE=BND;POS=114282627;STRANDS=-+:4;IMPRECISE;CIPOS=-10,363;CIEND=-453,9;CIPOS95=-2,98;CIEND95=-119,2;MATEID=107015_1;EVENT=107015;SECONDARY;SU=4;PE=4;SR=0;ALG=PROD;AF=3.419e-05;NSAMP=1;MSQ=4.64;AC=1;AN=29246;NFAM=1
chr7	24398571	24399063	chr7	26026805	26027235	599462	14.92	-	-	BND	LOW	599462_1	N	[chr7:26027227[N	599462_2	N	[chr7:24399055[N	SVTYPE=BND;POS=24399055;STRANDS=--:4;IMPRECISE;CIPOS=-483,9;CIEND=-421,9;CIPOS95=-156,1;CIEND95=-138,2;MATEID=599462_2;EVENT=599462;SU=4;PE=4;SR=0;ALG=PROD;AF=3.419e-05;NSAMP=1;MSQ=14.92;AC=1;AN=29246;NFAM=1	SVTYPE=BND;POS=26027227;STRANDS=--:4;IMPRECISE;CIPOS=-421,9;CIEND=-483,9;CIPOS95=-138,2;CIEND95=-156,1;MATEID=599462_1;EVENT=599462;SECONDARY;SU=4;PE=4;SR=0;ALG=PROD;AF=3.419e-05;NSAMP=1;MSQ=14.92;AC=1;AN=29246;NFAM=1
chr7	24399218	24399589	chr7	26026967	26027268	599463	167.33	+	+	BND	LOW	599463_1	N	N]chr7:26026997]	599463_2	N	N]chr7:24399247]	SVTYPE=BND;POS=24399247;STRANDS=++:14;IMPRECISE;CIPOS=-29,342;CIEND=-30,271;CIPOS95=-29,94;CIEND95=-30,51;MATEID=599463_2;EVENT=599463;SU=14;PE=14;SR=0;ALG=PROD;AF=3.419e-05;NSAMP=1;MSQ=131.69;AC=1;AN=29246;NFAM=1	SVTYPE=BND;POS=26026997;STRANDS=++:14;IMPRECISE;CIPOS=-30,271;CIEND=-29,342;CIPOS95=-30,51;CIEND95=-29,94;MATEID=599463_1;EVENT=599463;SECONDARY;SU=14;PE=14;SR=0;ALG=PROD;AF=3.419e-05;NSAMP=1;MSQ=131.69;AC=1;AN=29246;NFAM=1
chr7	24413311	24413877	chr7	24431965	24432448	392697	98.64	+	-	DEL	PASS	392697	N	<DEL>	.	.	.	SVTYPE=DEL;POS=24413320;SVLEN=-19119;END=24432439;STRANDS=+-:5;IMPRECISE;CIPOS=-9,557;CIEND=-474,9;CIPOS95=0,134;CIEND95=-88,3;SU=5;PE=5;SR=0;ALG=PROD;AF=3.419e-05;NSAMP=1;MSQ=98.49;AC=1;AN=29246;NFAM=1	.
chr7	24416021	24416032	chr16	28282642	28282653	104173	2744.39	-	+	BND	LOW	104173_1	N	]chr16:28282648]N	104173_2	N	N[chr7:24416028[	SVTYPE=BND;POS=24416028;STRANDS=-+:66;CIPOS=-6,5;CIEND=-6,5;CIPOS95=0,0;CIEND95=0,0;MATEID=104173_2;EVENT=104173;SU=66;PE=0;SR=66;ALG=PROD;AF=0.001983;NSAMP=58;MSQ=27.13;AC=58;AN=29246;NFAM=57	SVTYPE=BND;POS=28282648;STRANDS=-+:66;CIPOS=-6,5;CIEND=-6,5;CIPOS95=0,0;CIEND95=0,0;MATEID=104173_1;EVENT=104173;SECONDARY;SU=66;PE=0;SR=66;ALG=PROD;AF=0.001983;NSAMP=58;MSQ=27.13;AC=58;AN=29246;NFAM=57
chr7	24416036	24416037	chr14	69363697	69363697	103436	7809.87	-	+	BND	LOW	103436_1	N	]chr14:69363697]N	103436_2	N	N[chr7:24416038[	SVTYPE=BND;POS=24416038;STRANDS=-+:829;CIPOS=-1,0;CIEND=0,0;CIPOS95=0,0;CIEND95=0,0;MATEID=103436_2;EVENT=103436;SU=829;PE=0;SR=829;ALG=PROD;AF=0.004821;NSAMP=141;MSQ=27.94;AC=141;AN=29246;NFAM=139	SVTYPE=BND;POS=69363697;STRANDS=-+:829;CIPOS=0,0;CIEND=-1,0;CIPOS95=0,0;CIEND95=0,0;MATEID=103436_1;EVENT=103436;SECONDARY;SU=829;PE=0;SR=829;ALG=PROD;AF=0.004821;NSAMP=141;MSQ=27.94;AC=141;AN=29246;NFAM=139
chr7	24416142	24416158	chr7	24416245	24416261	392698	1200.49	+	-	DEL	PASS	392698	N	<DEL>	.	.	.	SVTYPE=DEL;POS=24416150;SVLEN=-103;END=24416253;STRANDS=+-:49;CIPOS=-8,8;CIEND=-8,8;CIPOS95=0,0;CIEND95=0,0;SU=49;PE=0;SR=49;ALG=PROD;AF=0.0002735;NSAMP=8;MSQ=150.06;AC=8;AN=29246;NFAM=8	.
chr7	24430785	24431694	chr20	32322865	32323829	105863	81984.9	+	+	BND	LOW	105863_1	N	N]chr20:32323066]	105863_2	N	N]chr7:24430844]	SVTYPE=BND;POS=24430844;STRANDS=++:3639;IMPRECISE;CIPOS=-59,850;CIEND=-201,763;CIPOS95=-59,123;CIEND95=-77,77;MATEID=105863_2;EVENT=105863;SU=3639;PE=3631;SR=8;ALG=SUM;AF=0.03159;NSAMP=924;MSQ=41.41;AC=924;AN=29246;NFAM=914	SVTYPE=BND;POS=32323066;STRANDS=++:3639;IMPRECISE;CIPOS=-201,763;CIEND=-59,850;CIPOS95=-77,77;CIEND95=-59,123;MATEID=105863_1;EVENT=105863;SECONDARY;SU=3639;PE=3631;SR=8;ALG=SUM;AF=0.03159;NSAMP=924;MSQ=41.41;AC=924;AN=29246;NFAM=914
chr7	24431564	24431834	chr7	24432988	24433239	392700	1402.38	+	-	DEL	PASS	392700	N	<DEL>	.	.	.	SVTYPE=DEL;POS=24431583;SVLEN=-1619;END=24433202;STRANDS=+-:67;IMPRECISE;CIPOS=-19,251;CIEND=-214,37;CIPOS95=-19,25;CIEND95=-9,9;SU=67;PE=67;SR=0;ALG=PROD;AF=0.0002735;NSAMP=8;MSQ=175.3;AC=8;AN=29246;NFAM=8	.
chr7	24436984	24437003	chr10	34395858	34395875	101143	46687.0	-	+	BND	LOW	101143_1	N	]chr10:34395866]N	101143_2	N	N[chr7:24436995[	SVTYPE=BND;POS=24436995;STRANDS=-+:28;CIPOS=-10,9;CIEND=-8,9;CIPOS95=0,0;CIEND95=0,0;MATEID=101143_2;EVENT=101143;SU=28;PE=21;SR=7;ALG=PROD;AF=0.02876;NSAMP=806;MSQ=48.69;AC=841;AN=29246;NFAM=790	SVTYPE=BND;POS=34395866;STRANDS=-+:28;CIPOS=-8,9;CIEND=-10,9;CIPOS95=0,0;CIEND95=0,0;MATEID=101143_1;EVENT=101143;SECONDARY;SU=28;PE=21;SR=7;ALG=PROD;AF=0.02876;NSAMP=806;MSQ=48.69;AC=841;AN=29246;NFAM=790
chr7	24450672	24450689	chr9	60751190	60751207	107492	34714.4	-	-	BND	LOW	107492_1	N	[chr9:60751200[N	107492_2	N	[chr7:24450682[N	SVTYPE=BND;POS=24450682;STRANDS=--:4;CIPOS=-9,8;CIEND=-9,8;CIPOS95=0,0;CIEND95=0,0;MATEID=107492_2;EVENT=107492;SU=4;PE=0;SR=4;ALG=PROD;AF=0.02123;NSAMP=621;MSQ=33.54;AC=621;AN=29246;NFAM=613	SVTYPE=BND;POS=60751200;STRANDS=--:4;CIPOS=-9,8;CIEND=-9,8;CIPOS95=0,0;CIEND95=0,0;MATEID=107492_1;EVENT=107492;SECONDARY;SU=4;PE=0;SR=4;ALG=PROD;AF=0.02123;NSAMP=621;MSQ=33.54;AC=621;AN=29246;NFAM=613
chr7	24458935	24458954	chr7	24464005	24464024	392701	731.34	+	-	DEL	PASS	392701	N	<DEL>	.	.	.	SVTYPE=DEL;POS=24458945;SVLEN=-5070;END=24464015;STRANDS=+-:30;CIPOS=-10,9;CIEND=-10,9;CIPOS95=0,0;CIEND95=0,0;SU=30;PE=15;SR=15;ALG=PROD;AF=3.419e-05;NSAMP=1;MSQ=731.34;AC=1;AN=29246;NFAM=1	.
chr7	24471153	24471212	chrX	135562252	135562311	108489	124.8	-	+	BND	LOW	108489_1	N	]chrX:135562282]N	108489_2	N	N[chr7:24471184[	SVTYPE=BND;POS=24471184;STRANDS=-+:14;CIPOS=-30,29;CIEND=-30,29;CIPOS95=0,0;CIEND95=0,0;MATEID=108489_2;EVENT=108489;SU=14;PE=0;SR=14;ALG=PROD;AF=6.839e-05;NSAMP=2;MSQ=46.37;AC=2;AN=29246;NFAM=2	SVTYPE=BND;POS=135562282;STRANDS=-+:14;CIPOS=-30,29;CIEND=-30,29;CIPOS95=0,0;CIEND95=0,0;MATEID=108489_1;EVENT=108489;SECONDARY;SU=14;PE=0;SR=14;ALG=PROD;AF=6.839e-05;NSAMP=2;MSQ=46.37;AC=2;AN=29246;NFAM=2
chr7	24475220	24475265	chr7	24496030	24496049	392702	2673.25	+	-	DEL	PASS	392702	N	<DEL>	.	.	.	SVTYPE=DEL;POS=24475243;SVLEN=-20797;END=24496040;STRANDS=+-:117;CIPOS=-23,22;CIEND=-10,9;CIPOS95=0,0;CIEND95=0,0;SU=117;PE=65;SR=52;ALG=PROD;AF=3.419e-05;NSAMP=1;MSQ=425.63;AC=1;AN=29246;NFAM=1	.
chr7	24479879	24479898	chr7	24479954	24479968	392703	428.89	+	-	BND	PASS	392703_1	N	N[chr7:24479960[	392703_2	N	]chr7:24479889]N	SVTYPE=BND;POS=24479889;STRANDS=+-:14;CIPOS=-10,9;CIEND=-5,9;CIPOS95=0,0;CIEND95=0,0;MATEID=392703_2;EVENT=392703;SU=14;PE=0;SR=14;ALG=PROD;AF=3.419e-05;NSAMP=1;MSQ=428.78;RECLASSIFIED;AC=1;AN=29246;NFAM=1	SVTYPE=BND;POS=24479960;STRANDS=+-:14;CIPOS=-5,9;CIEND=-10,9;CIPOS95=0,0;CIEND95=0,0;MATEID=392703_1;EVENT=392703;SECONDARY;SU=14;PE=0;SR=14;ALG=PROD;AF=3.419e-05;NSAMP=1;MSQ=428.78;RECLASSIFIED;AC=1;AN=29246;NFAM=1
chr7	24486374	24486464	chr7	24498019	24498254	392704	1585.48	+	-	DEL	PASS	392704	N	<DEL>	.	.	.	SVTYPE=DEL;POS=24486400;SVLEN=-11831;END=24498231;STRANDS=+-:71;IMPRECISE;CIPOS=-26,64;CIEND=-212,23;CIPOS95=-9,9;CIEND95=-14,14;SU=71;PE=71;SR=0;ALG=PROD;AF=6.839e-05;NSAMP=2;MSQ=284.64;AC=2;AN=29246;NFAM=2	.
chr7	24498287	24498338	chr7	24498462	24498513	392705	817.78	+	-	DEL	PASS	392705	N	<DEL>	.	.	.	SVTYPE=DEL;POS=24498313;SVLEN=-175;END=24498488;STRANDS=+-:15;CIPOS=-26,25;CIEND=-26,25;CIPOS95=0,0;CIEND95=0,0;SU=15;PE=0;SR=15;ALG=PROD;AF=0.0001026;NSAMP=3;MSQ=163.78;AC=3;AN=29246;NFAM=3	.
chr7	24509048	24509556	chr7	28514395	28514866	599464	95.71	+	+	BND	LOW	599464_1	N	N]chr7:28514405]	599464_2	N	N]chr7:24509058]	SVTYPE=BND;POS=24509058;STRANDS=++:4;IMPRECISE;CIPOS=-10,498;CIEND=-10,461;CIPOS95=-1,164;CIEND95=-2,143;MATEID=599464_2;EVENT=599464;SU=4;PE=4;SR=0;ALG=PROD;AF=3.419e-05;NSAMP=1;MSQ=95.68;AC=1;AN=29246;NFAM=1	SVTYPE=BND;POS=28514405;STRANDS=++:4;IMPRECISE;CIPOS=-10,461;CIEND=-10,498;CIPOS95=-2,143;CIEND95=-1,164;MATEID=599464_1;EVENT=599464;SECONDARY;SU=4;PE=4;SR=0;ALG=PROD;AF=3.419e-05;NSAMP=1;MSQ=95.68;AC=1;AN=29246;NFAM=1
chr7	24522433	24522922	chr7	24523124	24523610	599465	193.11	-	-	BND	LOW	599465_1	N	[chr7:24523582[N	599465_2	N	[chr7:24522879[N	SVTYPE=BND;POS=24522879;STRANDS=--:9;IMPRECISE;CIPOS=-445,44;CIEND=-457,29;CIPOS95=-80,44;CIEND95=-132,29;MATEID=599465_2;EVENT=599465;SU=9;PE=9;SR=0;ALG=SUM;AF=0.0002393;NSAMP=7;MSQ=26.65;AC=7;AN=29246;NFAM=7	SVTYPE=BND;POS=24523582;STRANDS=--:9;IMPRECISE;CIPOS=-457,29;CIEND=-445,44;CIPOS95=-132,29;CIEND95=-80,44;MATEID=599465_1;EVENT=599465;SECONDARY;SU=9;PE=9;SR=0;ALG=SUM;AF=0.0002393;NSAMP=7;MSQ=26.65;AC=7;AN=29246;NFAM=7
chr7	24522880	24522994	chr7	24523495	24523654	599468	440.88	+	+	INV	LOW	599468	N	<INV>	.	.	.	SVTYPE=INV;POS=24522913;SVLEN=712;END=24523625;STRANDS=++:3,--:3;IMPRECISE;CIPOS=-33,81;CIEND=-130,29;CIPOS95=-33,50;CIEND95=-93,29;SU=6;PE=6;SR=0;ALG=PROD;AF=0.0005471;NSAMP=16;MSQ=26.73;RETAINED;AC=16;AN=29246;NFAM=16	.
chr7	24546110	24546129	chr8	123466588	123466607	107056	269.39	-	-	BND	PASS	107056_1	N	[chr8:123466599[N	107056_2	N	[chr7:24546121[N	SVTYPE=BND;POS=24546121;STRANDS=--:20;CIPOS=-10,9;CIEND=-10,9;CIPOS95=0,0;CIEND95=0,0;MATEID=107056_2;EVENT=107056;SU=20;PE=14;SR=6;ALG=PROD;AF=3.419e-05;NSAMP=1;MSQ=269.39;AC=1;AN=29246;NFAM=1	SVTYPE=BND;POS=123466599;STRANDS=--:20;CIPOS=-10,9;CIEND=-10,9;CIPOS95=0,0;CIEND95=0,0;MATEID=107056_1;EVENT=107056;SECONDARY;SU=20;PE=14;SR=6;ALG=PROD;AF=3.419e-05;NSAMP=1;MSQ=269.39;AC=1;AN=29246;NFAM=1
chr7	24552397	24552411	chr7	24552856	24552875	392709	637.67	+	-	BND	LOW	392709_1	N	N[chr7:24552867[	392709_2	N	]chr7:24552405]N	SVTYPE=BND;POS=24552405;STRANDS=+-:8;IMPRECISE;CIPOS=-8,6;CIEND=-10,9;CIPOS95=-1,0;CIEND95=0,0;MATEID=392709_2;EVENT=392709;SU=8;PE=3;SR=5;ALG=PROD;AF=0.0002735;NSAMP=8;MSQ=74.43;RECLASSIFIED;AC=8;AN=29246;NFAM=8	SVTYPE=BND;POS=24552867;STRANDS=+-:8;IMPRECISE;CIPOS=-10,9;CIEND=-8,6;CIPOS95=0,0;CIEND95=-1,0;MATEID=392709_1;EVENT=392709;SECONDARY;SU=8;PE=3;SR=5;ALG=PROD;AF=0.0002735;NSAMP=8;MSQ=74.43;RECLASSIFIED;AC=8;AN=29246;NFAM=8
chr7	24568090	24568107	chr8	83555139	83555156	106859	29803.0	-	-	BND	LOW	106859_1	N	[chr8:83555149[N	106859_2	N	[chr7:24568100[N	SVTYPE=BND;POS=24568100;STRANDS=--:4;CIPOS=-9,8;CIEND=-9,8;CIPOS95=0,0;CIEND95=0,0;MATEID=106859_2;EVENT=106859;SU=4;PE=0;SR=4;ALG=PROD;AF=0.02807;NSAMP=816;MSQ=19.35;AC=821;AN=29246;NFAM=803	SVTYPE=BND;POS=83555149;STRANDS=--:4;CIPOS=-9,8;CIEND=-9,8;CIPOS95=0,0;CIEND95=0,0;MATEID=106859_1;EVENT=106859;SECONDARY;SU=4;PE=0;SR=4;ALG=PROD;AF=0.02807;NSAMP=816;MSQ=19.35;AC=821;AN=29246;NFAM=803
chr7	24569593	24569599	chr7	24576910	24576914	392710	482.55	+	-	DEL	PASS	392710	N	<DEL>	.	.	.	SVTYPE=DEL;POS=24569597;SVLEN=-7316;END=24576913;STRANDS=+-:23;CIPOS=-4,2;CIEND=-3,1;CIPOS95=0,0;CIEND95=0,0;SU=23;PE=13;SR=10;ALG=PROD;AF=3.419e-05;NSAMP=1;MSQ=482.55;AC=1;AN=29246;NFAM=1	.
chr7	24573279	24573302	chr7	24573528	24573555	392711	902.47	+	-	BND	LOW	392711_1	N	N[chr7:24573550[	392711_2	N	]chr7:24573294]N	SVTYPE=BND;POS=24573294;STRANDS=+-:17;IMPRECISE;CIPOS=-15,8;CIEND=-21,6;CIPOS95=-1,1;CIEND95=-1,1;MATEID=392711_2;EVENT=392711;SU=17;PE=0;SR=17;ALG=PROD;AF=0.001471;NSAMP=43;MSQ=14.36;RECLASSIFIED;AC=43;AN=29234;NFAM=43	SVTYPE=BND;POS=24573550;STRANDS=+-:17;IMPRECISE;CIPOS=-21,6;CIEND=-15,8;CIPOS95=-1,1;CIEND95=-1,1;MATEID=392711_1;EVENT=392711;SECONDARY;SU=17;PE=0;SR=17;ALG=PROD;AF=0.001471;NSAMP=43;MSQ=14.36;RECLASSIFIED;AC=43;AN=29234;NFAM=43
chr7	24573543	24573598	chr7	24573728	24573784	392712	849.24	+	-	BND	LOW	392712_1	N	N[chr7:24573757[	392712_2	N	]chr7:24573571]N	SVTYPE=BND;POS=24573571;STRANDS=+-:8;IMPRECISE;CIPOS=-28,27;CIEND=-28,28;CIPOS95=-1,1;CIEND95=-1,1;MATEID=392712_2;EVENT=392712;SU=8;PE=0;SR=8;ALG=PROD;AF=0.0002739;NSAMP=8;MSQ=22.75;RECLASSIFIED;AC=8;AN=29208;NFAM=8	SVTYPE=BND;POS=24573757;STRANDS=+-:8;IMPRECISE;CIPOS=-28,28;CIEND=-28,27;CIPOS95=-1,1;CIEND95=-1,1;MATEID=392712_1;EVENT=392712;SECONDARY;SU=8;PE=0;SR=8;ALG=PROD;AF=0.0002739;NSAMP=8;MSQ=22.75;RECLASSIFIED;AC=8;AN=29208;NFAM=8
chr7	24585170	24585560	chr7	24588062	24588557	392713	1832.2	+	-	DEL	PASS	392713	N	<DEL>	.	.	.	SVTYPE=DEL;POS=24585190;SVLEN=-3359;END=24588549;STRANDS=+-:35;IMPRECISE;CIPOS=-20,370;CIEND=-487,8;CIPOS95=-20,26;CIEND95=-88,8;SU=35;PE=35;SR=0;ALG=PROD;AF=0.000171;NSAMP=5;MSQ=120.21;AC=5;AN=29246;NFAM=5	.
chr7	24594437	24594456	chr7	24594504	24594523	392714	219.33	+	-	BND	LOW	392714_1	N	N[chr7:24594515[	392714_2	N	]chr7:24594447]N	SVTYPE=BND;POS=24594447;STRANDS=+-:10;CIPOS=-10,9;CIEND=-10,9;CIPOS95=0,0;CIEND95=0,0;MATEID=392714_2;EVENT=392714;SU=10;PE=0;SR=10;ALG=PROD;AF=3.419e-05;NSAMP=1;MSQ=218.8;RECLASSIFIED;AC=1;AN=29246;NFAM=1	SVTYPE=BND;POS=24594515;STRANDS=+-:10;CIPOS=-10,9;CIEND=-10,9;CIPOS95=0,0;CIEND95=0,0;MATEID=392714_1;EVENT=392714;SECONDARY;SU=10;PE=0;SR=10;ALG=PROD;AF=3.419e-05;NSAMP=1;MSQ=218.8;RECLASSIFIED;AC=1;AN=29246;NFAM=1
chr7	24610768	24610813	chr7	24614765	24614824	392715	1091.87	+	-	DEL	PASS	392715	N	<DEL>	.	.	.	SVTYPE=DEL;POS=24610791;SVLEN=-4004;END=24614795;STRANDS=+-:45;CIPOS=-23,22;CIEND=-30,29;CIPOS95=0,0;CIEND95=0,0;SU=45;PE=23;SR=22;ALG=PROD;AF=6.839e-05;NSAMP=2;MSQ=539.57;AC=2;AN=29246;NFAM=2	.
chr7	24638323	24638323	chr7	24638629	24638629	392717	1.23661e+07	+	-	MEI	PASS	392717	N	<DEL:ME:SINE|Alu|AluYa5>	.	.	.	SVTYPE=MEI;POS=24638323;SVLEN=-306;END=24638629;STRANDS=+-:279918;CIPOS=0,0;CIEND=0,0;CIPOS95=0,0;CIEND95=0,0;SU=279918;PE=36539;SR=243379;AF=0.5253;NSAMP=10874;MSQ=736.15;MEDGQR=3.3;Q10GQR=0.85;AC=15363;AN=29244;NFAM=10233	.
chr7	24639968	24639999	chr7	24640995	24641035	599472	82.63	+	+	INV	LOW	599472	N	<INV>	.	.	.	SVTYPE=INV;POS=24639988;SVLEN=1027;END=24641015;STRANDS=++:6,--:4;IMPRECISE;CIPOS=-20,11;CIEND=-20,20;CIPOS95=-6,6;CIEND95=0,0;SU=10;PE=10;SR=0;ALG=PROD;AF=0.0001026;NSAMP=3;MSQ=26.74;AC=3;AN=29246;NFAM=3	.
chr7	24640973	24641633	chr13	22683283	22683822	102809	20.82	+	-	BND	LOW	102809_1	N	N[chr13:22683814[	102809_2	N	]chr7:24640983]N	SVTYPE=BND;POS=24640983;STRANDS=+-:4;IMPRECISE;CIPOS=-10,650;CIEND=-530,9;CIPOS95=-1,218;CIEND95=-169,2;MATEID=102809_2;EVENT=102809;SU=4;PE=4;SR=0;ALG=PROD;AF=3.419e-05;NSAMP=1;MSQ=20.82;AC=1;AN=29246;NFAM=1	SVTYPE=BND;POS=22683814;STRANDS=+-:4;IMPRECISE;CIPOS=-530,9;CIEND=-10,650;CIPOS95=-169,2;CIEND95=-1,218;MATEID=102809_1;EVENT=102809;SECONDARY;SU=4;PE=4;SR=0;ALG=PROD;AF=3.419e-05;NSAMP=1;MSQ=20.82;AC=1;AN=29246;NFAM=1
chr7	24645996	24646001	chr7	24646178	24646182	392718	8394.49	+	-	BND	LOW	392718_1	N	N[chr7:24646181[	392718_2	N	]chr7:24645999]N	SVTYPE=BND;POS=24645999;STRANDS=+-:216;CIPOS=-3,2;CIEND=-2,2;CIPOS95=0,0;CIEND95=0,0;MATEID=392718_2;EVENT=392718;SU=216;PE=5;SR=211;ALG=PROD;AF=0.0008548;NSAMP=25;MSQ=253.06;RECLASSIFIED;AC=25;AN=29246;NFAM=24	SVTYPE=BND;POS=24646181;STRANDS=+-:216;CIPOS=-2,2;CIEND=-3,2;CIPOS95=0,0;CIEND95=0,0;MATEID=392718_1;EVENT=392718;SECONDARY;SU=216;PE=5;SR=211;ALG=PROD;AF=0.0008548;NSAMP=25;MSQ=253.06;RECLASSIFIED;AC=25;AN=29246;NFAM=24
chr7	24679618	24679636	chr7	24679733	24679751	599473	52.45	-	-	BND	LOW	599473_1	N	[chr7:24679744[N	599473_2	N	[chr7:24679629[N	SVTYPE=BND;POS=24679629;STRANDS=--:4;IMPRECISE;CIPOS=-10,8;CIEND=-10,8;CIPOS95=-1,0;CIEND95=-1,0;MATEID=599473_2;EVENT=599473;SU=4;PE=1;SR=3;ALG=PROD;AF=6.839e-05;NSAMP=2;MSQ=20.92;AC=2;AN=29246;NFAM=2	SVTYPE=BND;POS=24679744;STRANDS=--:4;IMPRECISE;CIPOS=-10,8;CIEND=-10,8;CIPOS95=-1,0;CIEND95=-1,0;MATEID=599473_1;EVENT=599473;SECONDARY;SU=4;PE=1;SR=3;ALG=PROD;AF=6.839e-05;NSAMP=2;MSQ=20.92;AC=2;AN=29246;NFAM=2
chr7	24691418	24691435	chr16	52204178	52204195	104372	10738.3	-	+	BND	LOW	104372_1	N	]chr16:52204187]N	104372_2	N	N[chr7:24691428[	SVTYPE=BND;POS=24691428;STRANDS=-+:81;CIPOS=-9,8;CIEND=-9,8;CIPOS95=0,0;CIEND95=0,0;MATEID=104372_2;EVENT=104372;SU=81;PE=0;SR=81;ALG=PROD;AF=0.007557;NSAMP=220;MSQ=25.85;AC=221;AN=29246;NFAM=217	SVTYPE=BND;POS=52204187;STRANDS=-+:81;CIPOS=-9,8;CIEND=-9,8;CIPOS95=0,0;CIEND95=0,0;MATEID=104372_1;EVENT=104372;SECONDARY;SU=81;PE=0;SR=81;ALG=PROD;AF=0.007557;NSAMP=220;MSQ=25.85;AC=221;AN=29246;NFAM=217
chr7	24698105	24698493	chr7	24699281	24699522	392720	128.74	+	-	DEL	PASS	392720	N	<DEL>	.	.	.	SVTYPE=DEL;POS=24698113;SVLEN=-1400;END=24699513;STRANDS=+-:7;IMPRECISE;CIPOS=-8,380;CIEND=-232,9;CIPOS95=0,136;CIEND95=-65,2;SU=7;PE=7;SR=0;ALG=PROD;AF=3.419e-05;NSAMP=1;MSQ=128.74;AC=1;AN=29246;NFAM=1	.
chr7	24703335	24703354	chr7	24704242	24704248	392722	314.6	+	-	DEL	PASS	392722	N	<DEL>	.	.	.	SVTYPE=DEL;POS=24703345;SVLEN=-901;END=24704246;STRANDS=+-:16;CIPOS=-10,9;CIEND=-4,2;CIPOS95=0,0;CIEND95=0,0;SU=16;PE=7;SR=9;ALG=PROD;AF=3.419e-05;NSAMP=1;MSQ=314.6;AC=1;AN=29246;NFAM=1	.
chr7	24703755	24703768	chr7	24709655	24709674	392723	269.77	+	-	DEL	PASS	392723	N	<DEL>	.	.	.	SVTYPE=DEL;POS=24703761;SVLEN=-5904;END=24709665;STRANDS=+-:13;CIPOS=-6,7;CIEND=-10,9;CIPOS95=0,0;CIEND95=0,0;SU=13;PE=9;SR=4;ALG=PROD;AF=3.419e-05;NSAMP=1;MSQ=269.77;AC=1;AN=29246;NFAM=1	.
chr7	24709482	24709535	chr7	24709896	24709951	526687	154.19	-	+	DUP	PASS	526687	N	<DUP>	.	.	.	SVTYPE=DUP;POS=24709510;SVLEN=416;END=24709926;STRANDS=-+:16;CIPOS=-28,25;CIEND=-30,25;CIPOS95=0,0;CIEND95=0,0;SU=16;PE=7;SR=9;ALG=PROD;AF=0.0001026;NSAMP=3;MSQ=46.22;AC=3;AN=29246;NFAM=3	.
chr7	24740856	24740912	chr7	24740908	24740964	392726	722.29	+	-	BND	LOW	392726_1	N	N[chr7:24740937[	392726_2	N	]chr7:24740885]N	SVTYPE=BND;POS=24740885;STRANDS=+-:23;CIPOS=-29,27;CIEND=-28,28;CIPOS95=0,0;CIEND95=0,0;MATEID=392726_2;EVENT=392726;SU=23;PE=0;SR=23;ALG=PROD;AF=3.419e-05;NSAMP=1;MSQ=119.85;RECLASSIFIED;AC=1;AN=29246;NFAM=1	SVTYPE=BND;POS=24740937;STRANDS=+-:23;CIPOS=-28,28;CIEND=-29,27;CIPOS95=0,0;CIEND95=0,0;MATEID=392726_1;EVENT=392726;SECONDARY;SU=23;PE=0;SR=23;ALG=PROD;AF=3.419e-05;NSAMP=1;MSQ=119.85;RECLASSIFIED;AC=1;AN=29246;NFAM=1
chr7	24745542	24745547	chr7	24751698	24751717	392728	473.66	+	-	DEL	PASS	392728	N	<DEL>	.	.	.	SVTYPE=DEL;POS=24745545;SVLEN=-6163;END=24751708;STRANDS=+-:20;CIPOS=-3,2;CIEND=-10,9;CIPOS95=0,0;CIEND95=0,0;SU=20;PE=11;SR=9;ALG=PROD;AF=3.419e-05;NSAMP=1;MSQ=473.66;AC=1;AN=29246;NFAM=1	.
chr7	24747641	24747699	chr7	24748462	24748508	392729	1897.58	+	-	DEL	PASS	392729	N	<DEL>	.	.	.	SVTYPE=DEL;POS=24747671;SVLEN=-815;END=24748486;STRANDS=+-:83;CIPOS=-30,28;CIEND=-24,22;CIPOS95=0,0;CIEND95=0,0;SU=83;PE=50;SR=33;ALG=PROD;AF=0.0001026;NSAMP=3;MSQ=632.45;AC=3;AN=29246;NFAM=3	.
chr7	24757150	24757201	chr7	24757546	24757597	392730	384.15	+	-	BND	LOW	392730_1	N	N[chr7:24757573[	392730_2	N	]chr7:24757176]N	SVTYPE=BND;POS=24757176;STRANDS=+-:11;CIPOS=-26,25;CIEND=-26,25;CIPOS95=0,0;CIEND95=0,0;MATEID=392730_2;EVENT=392730;SU=11;PE=0;SR=11;ALG=PROD;AF=0.000171;NSAMP=5;MSQ=11.47;RECLASSIFIED;AC=5;AN=29246;NFAM=5	SVTYPE=BND;POS=24757573;STRANDS=+-:11;CIPOS=-26,25;CIEND=-26,25;CIPOS95=0,0;CIEND95=0,0;MATEID=392730_1;EVENT=392730;SECONDARY;SU=11;PE=0;SR=11;ALG=PROD;AF=0.000171;NSAMP=5;MSQ=11.47;RECLASSIFIED;AC=5;AN=29246;NFAM=5
chr7	24759723	24759782	chr7	24762817	24762876	392731	1573.59	+	-	DEL	PASS	392731	N	<DEL>	.	.	.	SVTYPE=DEL;POS=24759753;SVLEN=-3094;END=24762847;STRANDS=+-:68;CIPOS=-30,29;CIEND=-30,29;CIPOS95=0,0;CIEND95=0,0;SU=68;PE=39;SR=29;ALG=PROD;AF=0.0001026;NSAMP=3;MSQ=524.53;AC=3;AN=29246;NFAM=3	.
chr7	24774236	24774253	chr22	36643030	36643047	106414	12.4	-	+	BND	LOW	106414_1	N	]chr22:36643039]N	106414_2	N	N[chr7:24774246[	SVTYPE=BND;POS=24774246;STRANDS=-+:4;CIPOS=-9,8;CIEND=-9,8;CIPOS95=0,0;CIEND95=0,0;MATEID=106414_2;EVENT=106414;SU=4;PE=0;SR=4;ALG=PROD;AF=3.419e-05;NSAMP=1;MSQ=12.11;AC=1;AN=29246;NFAM=1	SVTYPE=BND;POS=36643039;STRANDS=-+:4;CIPOS=-9,8;CIEND=-9,8;CIPOS95=0,0;CIEND95=0,0;MATEID=106414_1;EVENT=106414;SECONDARY;SU=4;PE=0;SR=4;ALG=PROD;AF=3.419e-05;NSAMP=1;MSQ=12.11;AC=1;AN=29246;NFAM=1
chr7	24779489	24779506	chr15	57409028	57409045	103826	27.62	-	-	BND	LOW	103826_1	N	[chr15:57409038[N	103826_2	N	[chr7:24779499[N	SVTYPE=BND;POS=24779499;STRANDS=--:4;CIPOS=-9,8;CIEND=-9,8;CIPOS95=0,0;CIEND95=0,0;MATEID=103826_2;EVENT=103826;SU=4;PE=0;SR=4;ALG=PROD;AF=6.839e-05;NSAMP=2;MSQ=9.47;AC=2;AN=29246;NFAM=2	SVTYPE=BND;POS=57409038;STRANDS=--:4;CIPOS=-9,8;CIEND=-9,8;CIPOS95=0,0;CIEND95=0,0;MATEID=103826_1;EVENT=103826;SECONDARY;SU=4;PE=0;SR=4;ALG=PROD;AF=6.839e-05;NSAMP=2;MSQ=9.47;AC=2;AN=29246;NFAM=2
chr7	24779938	24779957	chr7	24780036	24780055	599474	174.41	+	+	INV	LOW	599474	N	<INV>	.	.	.	SVTYPE=INV;POS=24779948;SVLEN=98;END=24780046;STRANDS=++:1,--:3;IMPRECISE;CIPOS=-10,9;CIEND=-10,9;CIPOS95=-3,3;CIEND95=-3,3;SU=4;PE=3;SR=1;ALG=PROD;AF=0.000171;NSAMP=5;MSQ=31.81;AC=5;AN=29246;NFAM=5	.
chr7	24780923	24780932	chr7	24788958	24788967	392733	356.56	+	-	DEL	PASS	392733	N	<DEL>	.	.	.	SVTYPE=DEL;POS=24780928;SVLEN=-8035;END=24788963;STRANDS=+-:7;CIPOS=-5,4;CIEND=-5,4;CIPOS95=0,0;CIEND95=0,0;SU=7;PE=0;SR=7;ALG=PROD;AF=3.419e-05;NSAMP=1;MSQ=356.56;AC=1;AN=29246;NFAM=1	.
chr7	24807049	24807068	chr7	24807130	24807135	392734	281.73	+	-	BND	PASS	392734_1	N	N[chr7:24807134[	392734_2	N	]chr7:24807059]N	SVTYPE=BND;POS=24807059;STRANDS=+-:13;CIPOS=-10,9;CIEND=-3,2;CIPOS95=0,0;CIEND95=0,0;MATEID=392734_2;EVENT=392734;SU=13;PE=0;SR=13;ALG=PROD;AF=3.419e-05;NSAMP=1;MSQ=281.73;RECLASSIFIED;AC=1;AN=29246;NFAM=1	SVTYPE=BND;POS=24807134;STRANDS=+-:13;CIPOS=-3,2;CIEND=-10,9;CIPOS95=0,0;CIEND95=0,0;MATEID=392734_1;EVENT=392734;SECONDARY;SU=13;PE=0;SR=13;ALG=PROD;AF=3.419e-05;NSAMP=1;MSQ=281.73;RECLASSIFIED;AC=1;AN=29246;NFAM=1
chr7	24841014	24841033	chr7	24844259	24844266	392735	401.65	+	-	DEL	PASS	392735	N	<DEL>	.	.	.	SVTYPE=DEL;POS=24841024;SVLEN=-3240;END=24844264;STRANDS=+-:17;CIPOS=-10,9;CIEND=-5,2;CIPOS95=0,0;CIEND95=0,0;SU=17;PE=11;SR=6;ALG=PROD;AF=3.419e-05;NSAMP=1;MSQ=401.65;AC=1;AN=29246;NFAM=1	.
chr7	24854054	24854110	chr7	24854491	24854538	392736	615.79	+	-	BND	LOW	392736_1	N	N[chr7:24854518[	392736_2	N	]chr7:24854082]N	SVTYPE=BND;POS=24854082;STRANDS=+-:9;IMPRECISE;CIPOS=-28,28;CIEND=-26,21;CIPOS95=-1,1;CIEND95=-1,1;MATEID=392736_2;EVENT=392736;SU=9;PE=0;SR=9;ALG=PROD;AF=0.0004787;NSAMP=14;MSQ=16.32;RECLASSIFIED;AC=14;AN=29246;NFAM=14	SVTYPE=BND;POS=24854518;STRANDS=+-:9;IMPRECISE;CIPOS=-26,21;CIEND=-28,28;CIPOS95=-1,1;CIEND95=-1,1;MATEID=392736_1;EVENT=392736;SECONDARY;SU=9;PE=0;SR=9;ALG=PROD;AF=0.0004787;NSAMP=14;MSQ=16.32;RECLASSIFIED;AC=14;AN=29246;NFAM=14
chr7	24865157	24865176	chr7	24865740	24865755	392737	556.04	+	-	DEL	PASS	392737	N	<DEL>	.	.	.	SVTYPE=DEL;POS=24865167;SVLEN=-581;END=24865748;STRANDS=+-:10;CIPOS=-10,9;CIEND=-8,7;CIPOS95=0,0;CIEND95=0,0;SU=10;PE=5;SR=5;ALG=PROD;AF=3.421e-05;NSAMP=1;MSQ=554.57;AC=1;AN=29228;NFAM=1	.
chr7	24871928	24871932	chr7	24872531	24872536	526689	2416.54	-	+	BND	LOW	526689_1	N	]chr7:24872534]N	526689_2	N	N[chr7:24871932[	SVTYPE=BND;POS=24871932;STRANDS=-+:258;CIPOS=-3,1;CIEND=-3,2;CIPOS95=0,0;CIEND95=0,0;MATEID=526689_2;EVENT=526689;SU=258;PE=132;SR=126;ALG=PROD;AF=0.0002393;NSAMP=7;MSQ=196.2;RECLASSIFIED;AC=7;AN=29246;NFAM=7	SVTYPE=BND;POS=24872534;STRANDS=-+:258;CIPOS=-3,2;CIEND=-3,1;CIPOS95=0,0;CIEND95=0,0;MATEID=526689_1;EVENT=526689;SECONDARY;SU=258;PE=132;SR=126;ALG=PROD;AF=0.0002393;NSAMP=7;MSQ=196.2;RECLASSIFIED;AC=7;AN=29246;NFAM=7
chr7	24871928	24871933	chr7	24872328	24872331	392738	5523.95	+	-	BND	LOW	392738_1	N	N[chr7:24872331[	392738_2	N	]chr7:24871931]N	SVTYPE=BND;POS=24871931;STRANDS=+-:189;CIPOS=-3,2;CIEND=-2,1;CIPOS95=0,0;CIEND95=0,0;MATEID=392738_2;EVENT=392738;SU=189;PE=25;SR=164;ALG=PROD;AF=0.0004445;NSAMP=13;MSQ=206.6;RECLASSIFIED;AC=13;AN=29246;NFAM=13	SVTYPE=BND;POS=24872331;STRANDS=+-:189;CIPOS=-2,1;CIEND=-3,2;CIPOS95=0,0;CIEND95=0,0;MATEID=392738_1;EVENT=392738;SECONDARY;SU=189;PE=25;SR=164;ALG=PROD;AF=0.0004445;NSAMP=13;MSQ=206.6;RECLASSIFIED;AC=13;AN=29246;NFAM=13
chr7	24876286	24876289	chr7	24880746	24880750	392739	539.6	+	-	DEL	PASS	392739	N	<DEL>	.	.	.	SVTYPE=DEL;POS=24876288;SVLEN=-4461;END=24880749;STRANDS=+-:23;CIPOS=-2,1;CIEND=-3,1;CIPOS95=0,0;CIEND95=0,0;SU=23;PE=11;SR=12;ALG=PROD;AF=3.419e-05;NSAMP=1;MSQ=539.6;AC=1;AN=29246;NFAM=1	.
chr7	24889363	24889380	chr11	100681795	100681812	101921	4.64	+	+	BND	LOW	101921_1	N	N]chr11:100681803]	101921_2	N	N]chr7:24889372]	SVTYPE=BND;POS=24889372;STRANDS=++:4;IMPRECISE;CIPOS=-9,8;CIEND=-8,9;CIPOS95=0,0;CIEND95=0,2;MATEID=101921_2;EVENT=101921;SU=4;PE=0;SR=4;ALG=PROD;AF=3.419e-05;NSAMP=1;MSQ=4.64;AC=1;AN=29246;NFAM=1	SVTYPE=BND;POS=100681803;STRANDS=++:4;IMPRECISE;CIPOS=-8,9;CIEND=-9,8;CIPOS95=0,2;CIEND95=0,0;MATEID=101921_1;EVENT=101921;SECONDARY;SU=4;PE=0;SR=4;ALG=PROD;AF=3.419e-05;NSAMP=1;MSQ=4.64;AC=1;AN=29246;NFAM=1
chr7	24907250	24907255	chr7	24908888	24908906	392741	617.5	+	-	DEL	PASS	392741	N	<DEL>	.	.	.	SVTYPE=DEL;POS=24907253;SVLEN=-1645;END=24908898;STRANDS=+-:28;CIPOS=-3,2;CIEND=-10,8;CIPOS95=0,0;CIEND95=0,0;SU=28;PE=17;SR=11;ALG=PROD;AF=3.419e-05;NSAMP=1;MSQ=617.5;AC=1;AN=29246;NFAM=1	.
chr7	24931253	24931262	chr7	24937748	24937767	392742	296.57	+	-	DEL	PASS	392742	N	<DEL>	.	.	.	SVTYPE=DEL;POS=24931258;SVLEN=-6500;END=24937758;STRANDS=+-:15;CIPOS=-5,4;CIEND=-10,9;CIPOS95=0,0;CIEND95=0,0;SU=15;PE=9;SR=6;ALG=PROD;AF=3.419e-05;NSAMP=1;MSQ=296.57;AC=1;AN=29246;NFAM=1	.
chr7	24956033	24956038	chr7	24959350	24959369	599475	371.46	+	+	BND	PASS	599475_1	N	N]chr7:24959360]	599475_2	N	N]chr7:24956036]	SVTYPE=BND;POS=24956036;STRANDS=++:21;CIPOS=-3,2;CIEND=-10,9;CIPOS95=0,0;CIEND95=0,0;MATEID=599475_2;EVENT=599475;SU=21;PE=11;SR=10;ALG=PROD;AF=3.419e-05;NSAMP=1;MSQ=371.46;AC=1;AN=29246;NFAM=1	SVTYPE=BND;POS=24959360;STRANDS=++:21;CIPOS=-10,9;CIEND=-3,2;CIPOS95=0,0;CIEND95=0,0;MATEID=599475_1;EVENT=599475;SECONDARY;SU=21;PE=11;SR=10;ALG=PROD;AF=3.419e-05;NSAMP=1;MSQ=371.46;AC=1;AN=29246;NFAM=1
chr7	24958946	24958950	chr7	24961653	24961655	599476	614.43	-	-	BND	PASS	599476_1	N	[chr7:24961656[N	599476_2	N	[chr7:24958950[N	SVTYPE=BND;POS=24958950;STRANDS=--:30;CIPOS=-3,1;CIEND=-2,0;CIPOS95=0,0;CIEND95=0,0;MATEID=599476_2;EVENT=599476;SU=30;PE=15;SR=15;ALG=PROD;AF=3.419e-05;NSAMP=1;MSQ=614.43;AC=1;AN=29246;NFAM=1	SVTYPE=BND;POS=24961656;STRANDS=--:30;CIPOS=-2,0;CIEND=-3,1;CIPOS95=0,0;CIEND95=0,0;MATEID=599476_1;EVENT=599476;SECONDARY;SU=30;PE=15;SR=15;ALG=PROD;AF=3.419e-05;NSAMP=1;MSQ=614.43;AC=1;AN=29246;NFAM=1
chr7	24982236	24982253	chr11	104259121	104259138	101933	140.16	-	+	BND	LOW	101933_1	N	]chr11:104259130]N	101933_2	N	N[chr7:24982246[	SVTYPE=BND;POS=24982246;STRANDS=-+:4;CIPOS=-9,8;CIEND=-9,8;CIPOS95=0,0;CIEND95=0,0;MATEID=101933_2;EVENT=101933;SU=4;PE=0;SR=4;ALG=PROD;AF=0.0001368;NSAMP=4;MSQ=13.15;AC=4;AN=29246;NFAM=4	SVTYPE=BND;POS=104259130;STRANDS=-+:4;CIPOS=-9,8;CIEND=-9,8;CIPOS95=0,0;CIEND95=0,0;MATEID=101933_1;EVENT=101933;SECONDARY;SU=4;PE=0;SR=4;ALG=PROD;AF=0.0001368;NSAMP=4;MSQ=13.15;AC=4;AN=29246;NFAM=4
chr7	25004994	25004994	chr7	25005311	25005311	392745	2.67327e+07	+	-	MEI	PASS	392745	N	<DEL:ME:SINE|Alu|AluYa5>	.	.	.	SVTYPE=MEI;POS=25004994;SVLEN=-317;END=25005311;STRANDS=+-:561595;CIPOS=0,0;CIEND=0,0;CIPOS95=0,0;CIEND95=0,0;SU=561595;PE=67889;SR=493706;AF=0.8352;NSAMP=14275;MSQ=1147.13;MEDGQR=2.75;Q10GQR=0.47;AC=24427;AN=29246;NFAM=13191	.
chr7	25005283	25005889	chr12	112338956	112339339	102639	2169.13	+	-	BND	LOW	102639_1	N	N[chr12:112339311[	102639_2	N	]chr7:25005312]N	SVTYPE=BND;POS=25005312;STRANDS=+-:8;IMPRECISE;CIPOS=-29,577;CIEND=-354,29;CIPOS95=-29,145;CIEND95=-61,29;MATEID=102639_2;EVENT=102639;SU=8;PE=8;SR=0;ALG=PROD;AF=0.00171;NSAMP=43;MSQ=24.6;AC=50;AN=29246;NFAM=43	SVTYPE=BND;POS=112339311;STRANDS=+-:8;IMPRECISE;CIPOS=-354,29;CIEND=-29,577;CIPOS95=-61,29;CIEND95=-29,145;MATEID=102639_1;EVENT=102639;SECONDARY;SU=8;PE=8;SR=0;ALG=PROD;AF=0.00171;NSAMP=43;MSQ=24.6;AC=50;AN=29246;NFAM=43
chr7	25012270	25012289	chr7	25016778	25016785	392746	311.6	+	-	DEL	PASS	392746	N	<DEL>	.	.	.	SVTYPE=DEL;POS=25012280;SVLEN=-4503;END=25016783;STRANDS=+-:15;CIPOS=-10,9;CIEND=-5,2;CIPOS95=0,0;CIEND95=0,0;SU=15;PE=8;SR=7;ALG=PROD;AF=3.419e-05;NSAMP=1;MSQ=311.6;AC=1;AN=29246;NFAM=1	.
chr7	25016860	25016869	chr7	25017118	25017119	599477	9686.39	-	-	BND	LOW	599477_1	N	[chr7:25017119[N	599477_2	N	[chr7:25016867[N	SVTYPE=BND;POS=25016867;STRANDS=--:454;CIPOS=-6,3;CIEND=0,1;CIPOS95=0,0;CIEND95=0,0;MATEID=599477_2;EVENT=599477;SU=454;PE=435;SR=19;ALG=PROD;AF=0.00106;NSAMP=31;MSQ=179.81;AC=31;AN=29246;NFAM=27	SVTYPE=BND;POS=25017119;STRANDS=--:454;CIPOS=0,1;CIEND=-6,3;CIPOS95=0,0;CIEND95=0,0;MATEID=599477_1;EVENT=599477;SECONDARY;SU=454;PE=435;SR=19;ALG=PROD;AF=0.00106;NSAMP=31;MSQ=179.81;AC=31;AN=29246;NFAM=27
chr7	25016873	25016874	chr7	25017338	25017340	599478	24439.9	+	+	INV	LOW	599478	N	<INV>	.	.	.	SVTYPE=INV;POS=25016874;SVLEN=466;END=25017340;STRANDS=++:1144,--:2;CIPOS=-1,0;CIEND=-2,0;CIPOS95=0,0;CIEND95=0,0;SU=1146;PE=685;SR=461;ALG=PROD;AF=0.00106;NSAMP=31;MSQ=447.84;AC=31;AN=29246;NFAM=27	.
chr7	25017283	25017914	chr13	20155434	20156140	102798	23.81	-	-	BND	LOW	102798_1	N	[chr13:20156132[N	102798_2	N	[chr7:25017906[N	SVTYPE=BND;POS=25017906;STRANDS=--:5;IMPRECISE;CIPOS=-622,9;CIEND=-697,9;CIPOS95=-121,1;CIEND95=-149,0;MATEID=102798_2;EVENT=102798;SU=5;PE=5;SR=0;ALG=PROD;AF=3.419e-05;NSAMP=1;MSQ=23.81;AC=1;AN=29246;NFAM=1	SVTYPE=BND;POS=20156132;STRANDS=--:5;IMPRECISE;CIPOS=-697,9;CIEND=-622,9;CIPOS95=-149,0;CIEND95=-121,1;MATEID=102798_1;EVENT=102798;SECONDARY;SU=5;PE=5;SR=0;ALG=PROD;AF=3.419e-05;NSAMP=1;MSQ=23.81;AC=1;AN=29246;NFAM=1
chr7	25017415	25017915	chr8	56029940	56030364	106729	20.63	-	+	BND	LOW	106729_1	N	]chr8:56029950]N	106729_2	N	N[chr7:25017907[	SVTYPE=BND;POS=25017907;STRANDS=-+:7;IMPRECISE;CIPOS=-491,9;CIEND=-10,414;CIPOS95=-154,1;CIEND95=-2,94;MATEID=106729_2;EVENT=106729;SU=7;PE=7;SR=0;ALG=PROD;AF=3.419e-05;NSAMP=1;MSQ=20.63;AC=1;AN=29246;NFAM=1	SVTYPE=BND;POS=56029950;STRANDS=-+:7;IMPRECISE;CIPOS=-10,414;CIEND=-491,9;CIPOS95=-2,94;CIEND95=-154,1;MATEID=106729_1;EVENT=106729;SECONDARY;SU=7;PE=7;SR=0;ALG=PROD;AF=3.419e-05;NSAMP=1;MSQ=20.63;AC=1;AN=29246;NFAM=1
chr7	25017423	25017931	chr9	110223415	110223765	107698	80.78	-	+	BND	LOW	107698_1	N	]chr9:110223423]N	107698_2	N	N[chr7:25017923[	SVTYPE=BND;POS=25017923;STRANDS=-+:7;IMPRECISE;CIPOS=-499,9;CIEND=-8,342;CIPOS95=-124,1;CIEND95=0,91;MATEID=107698_2;EVENT=107698;SU=7;PE=7;SR=0;ALG=PROD;AF=3.419e-05;NSAMP=1;MSQ=80.71;AC=1;AN=29246;NFAM=1	SVTYPE=BND;POS=110223423;STRANDS=-+:7;IMPRECISE;CIPOS=-8,342;CIEND=-499,9;CIPOS95=0,91;CIEND95=-124,1;MATEID=107698_1;EVENT=107698;SECONDARY;SU=7;PE=7;SR=0;ALG=PROD;AF=3.419e-05;NSAMP=1;MSQ=80.71;AC=1;AN=29246;NFAM=1
chr7	25017434	25017941	chr7	128566157	128566550	599479	172.65	-	-	BND	LOW	599479_1	N	[chr7:128566522[N	599479_2	N	[chr7:25017920[N	SVTYPE=BND;POS=25017920;STRANDS=--:23;IMPRECISE;CIPOS=-485,22;CIEND=-364,29;CIPOS95=-95,22;CIEND95=-54,29;MATEID=599479_2;EVENT=599479;SU=23;PE=23;SR=0;ALG=PROD;AF=3.419e-05;NSAMP=1;MSQ=12.17;AC=1;AN=29246;NFAM=1	SVTYPE=BND;POS=128566522;STRANDS=--:23;IMPRECISE;CIPOS=-364,29;CIEND=-485,22;CIPOS95=-54,29;CIEND95=-95,22;MATEID=599479_1;EVENT=599479;SECONDARY;SU=23;PE=23;SR=0;ALG=PROD;AF=3.419e-05;NSAMP=1;MSQ=12.17;AC=1;AN=29246;NFAM=1
chr7	25017458	25017942	chr8	9178459	9178895	106544	735.44	-	+	BND	LOW	106544_1	N	]chr8:9178489]N	106544_2	N	N[chr7:25017914[	SVTYPE=BND;POS=25017914;STRANDS=-+:45;IMPRECISE;CIPOS=-455,29;CIEND=-30,406;CIPOS95=-76,29;CIEND95=-30,45;MATEID=106544_2;EVENT=106544;SU=45;PE=45;SR=0;ALG=PROD;AF=3.419e-05;NSAMP=1;MSQ=35.69;AC=1;AN=29246;NFAM=1	SVTYPE=BND;POS=9178489;STRANDS=-+:45;IMPRECISE;CIPOS=-30,406;CIEND=-455,29;CIPOS95=-30,45;CIEND95=-76,29;MATEID=106544_1;EVENT=106544;SECONDARY;SU=45;PE=45;SR=0;ALG=PROD;AF=3.419e-05;NSAMP=1;MSQ=35.69;AC=1;AN=29246;NFAM=1
chr7	25017460	25017954	chrX	1579106	1579535	107853	95.29	-	+	BND	LOW	107853_1	N	]chrX:1579136]N	107853_2	N	N[chr7:25017926[	SVTYPE=BND;POS=25017926;STRANDS=-+:19;IMPRECISE;CIPOS=-465,29;CIEND=-30,399;CIPOS95=-91,29;CIEND95=-30,48;MATEID=107853_2;EVENT=107853;SU=19;PE=19;SR=0;ALG=PROD;AF=3.419e-05;NSAMP=1;MSQ=56.47;AC=1;AN=29246;NFAM=1	SVTYPE=BND;POS=1579136;STRANDS=-+:19;IMPRECISE;CIPOS=-30,399;CIEND=-465,29;CIPOS95=-30,48;CIEND95=-91,29;MATEID=107853_1;EVENT=107853;SECONDARY;SU=19;PE=19;SR=0;ALG=PROD;AF=3.419e-05;NSAMP=1;MSQ=56.47;AC=1;AN=29246;NFAM=1
chr7	25017485	25017916	chr10	100450083	100450591	101425	83.78	-	-	BND	LOW	101425_1	N	[chr10:100450583[N	101425_2	N	[chr7:25017908[N	SVTYPE=BND;POS=25017908;STRANDS=--:7;IMPRECISE;CIPOS=-422,9;CIEND=-499,9;CIPOS95=-129,1;CIEND95=-146,0;MATEID=101425_2;EVENT=101425;SU=7;PE=7;SR=0;ALG=PROD;AF=3.419e-05;NSAMP=1;MSQ=83.78;AC=1;AN=29246;NFAM=1	SVTYPE=BND;POS=100450583;STRANDS=--:7;IMPRECISE;CIPOS=-499,9;CIEND=-422,9;CIPOS95=-146,0;CIEND95=-129,1;MATEID=101425_1;EVENT=101425;SECONDARY;SU=7;PE=7;SR=0;ALG=PROD;AF=3.419e-05;NSAMP=1;MSQ=83.78;AC=1;AN=29246;NFAM=1
chr7	25017514	25017921	chr10	50541363	50541758	101158	77.77	-	+	BND	LOW	101158_1	N	]chr10:50541373]N	101158_2	N	N[chr7:25017913[	SVTYPE=BND;POS=25017913;STRANDS=-+:5;IMPRECISE;CIPOS=-398,9;CIEND=-10,385;CIPOS95=-123,0;CIEND95=-1,123;MATEID=101158_2;EVENT=101158;SU=5;PE=5;SR=0;ALG=PROD;AF=3.419e-05;NSAMP=1;MSQ=77.77;AC=1;AN=29246;NFAM=1	SVTYPE=BND;POS=50541373;STRANDS=-+:5;IMPRECISE;CIPOS=-10,385;CIEND=-398,9;CIPOS95=-1,123;CIEND95=-123,0;MATEID=101158_1;EVENT=101158;SECONDARY;SU=5;PE=5;SR=0;ALG=PROD;AF=3.419e-05;NSAMP=1;MSQ=77.77;AC=1;AN=29246;NFAM=1
chr7	25017587	25017925	chr11	130561014	130561416	102051	125.5	-	+	BND	LOW	102051_1	N	]chr11:130561024]N	102051_2	N	N[chr7:25017917[	SVTYPE=BND;POS=25017917;STRANDS=-+:11;IMPRECISE;CIPOS=-329,9;CIEND=-10,392;CIPOS95=-106,1;CIEND95=0,109;MATEID=102051_2;EVENT=102051;SU=11;PE=11;SR=0;ALG=PROD;AF=3.419e-05;NSAMP=1;MSQ=125.48;AC=1;AN=29246;NFAM=1	SVTYPE=BND;POS=130561024;STRANDS=-+:11;IMPRECISE;CIPOS=-10,392;CIEND=-329,9;CIPOS95=0,109;CIEND95=-106,1;MATEID=102051_1;EVENT=102051;SECONDARY;SU=11;PE=11;SR=0;ALG=PROD;AF=3.419e-05;NSAMP=1;MSQ=125.48;AC=1;AN=29246;NFAM=1
chr7	25017842	25017842	chr7	25020234	25020234	392747	7.37355e+06	+	-	MEI	PASS	392747	N	<DEL:ME:Retroposon|SVA|SVA_F>	.	.	.	SVTYPE=MEI;POS=25017842;SVLEN=-2392;END=25020234;STRANDS=+-:289959;CIPOS=0,0;CIEND=0,0;CIPOS95=0,0;CIEND95=0,0;SU=289959;PE=169372;SR=120587;ALG=PROD;AF=0.2269;NSAMP=5768;MSQ=700.81;MEDGQR=4.28;Q10GQR=4.22;AC=6635;AN=29246;NFAM=5367	.
chr7	25017882	25017921	chrX	101324789	101324827	108338	2910.16	-	+	BND	LOW	108338_1	N	]chrX:101324798]N	108338_2	N	N[chr7:25017913[	SVTYPE=BND;POS=25017913;STRANDS=-+:164;IMPRECISE;CIPOS=-30,9;CIEND=-9,29;CIPOS95=-3,3;CIEND95=-2,2;MATEID=108338_2;EVENT=108338;SU=164;PE=163;SR=1;ALG=PROD;AF=0.0006155;NSAMP=17;MSQ=127.6;AC=18;AN=29246;NFAM=17	SVTYPE=BND;POS=101324798;STRANDS=-+:164;IMPRECISE;CIPOS=-9,29;CIEND=-30,9;CIPOS95=-2,2;CIEND95=-3,3;MATEID=108338_1;EVENT=108338;SECONDARY;SU=164;PE=163;SR=1;ALG=PROD;AF=0.0006155;NSAMP=17;MSQ=127.6;AC=18;AN=29246;NFAM=17
chr7	25020077	25020106	chr15	75482710	75482815	103921	207905.0	-	+	BND	LOW	103921_1	N	]chr15:75482721]N	103921_2	N	N[chr7:25020098[	SVTYPE=BND;POS=25020098;STRANDS=-+:8199;IMPRECISE;CIPOS=-20,9;CIEND=-11,94;CIPOS95=0,0;CIEND95=-1,1;MATEID=103921_2;EVENT=103921;SU=8199;PE=8199;SR=0;ALG=PROD;AF=0.1016;NSAMP=2972;MSQ=45.68;AC=2972;AN=29246;NFAM=2866	SVTYPE=BND;POS=75482721;STRANDS=-+:8199;IMPRECISE;CIPOS=-11,94;CIEND=-20,9;CIPOS95=-1,1;CIEND95=0,0;MATEID=103921_1;EVENT=103921;SECONDARY;SU=8199;PE=8199;SR=0;ALG=PROD;AF=0.1016;NSAMP=2972;MSQ=45.68;AC=2972;AN=29246;NFAM=2866
chr7	25038483	25038486	chr7	25038964	25038967	392748	11959.5	+	-	BND	PASS	392748_1	N	N[chr7:25038967[	392748_2	N	]chr7:25038485]N	SVTYPE=BND;POS=25038485;STRANDS=+-:384;CIPOS=-2,1;CIEND=-2,1;CIPOS95=0,0;CIEND95=0,0;MATEID=392748_2;EVENT=392748;SU=384;PE=172;SR=212;ALG=PROD;AF=0.0005129;NSAMP=15;MSQ=549.17;RECLASSIFIED;AC=15;AN=29246;NFAM=14	SVTYPE=BND;POS=25038967;STRANDS=+-:384;CIPOS=-2,1;CIEND=-2,1;CIPOS95=0,0;CIEND95=0,0;MATEID=392748_1;EVENT=392748;SECONDARY;SU=384;PE=172;SR=212;ALG=PROD;AF=0.0005129;NSAMP=15;MSQ=549.17;RECLASSIFIED;AC=15;AN=29246;NFAM=14
chr7	25039211	25039230	chr12	6534512	6534526	102111	14.85	-	-	BND	LOW	102111_1	N	[chr12:6534519[N	102111_2	N	[chr7:25039222[N	SVTYPE=BND;POS=25039222;STRANDS=--:5;IMPRECISE;CIPOS=-10,9;CIEND=-6,8;CIPOS95=0,0;CIEND95=0,1;MATEID=102111_2;EVENT=102111;SU=5;PE=0;SR=5;ALG=PROD;AF=3.419e-05;NSAMP=1;MSQ=14.85;AC=1;AN=29246;NFAM=1	SVTYPE=BND;POS=6534519;STRANDS=--:5;IMPRECISE;CIPOS=-6,8;CIEND=-10,9;CIPOS95=0,1;CIEND95=0,0;MATEID=102111_1;EVENT=102111;SECONDARY;SU=5;PE=0;SR=5;ALG=PROD;AF=3.419e-05;NSAMP=1;MSQ=14.85;AC=1;AN=29246;NFAM=1
chr7	25039211	25039230	chrX	39788200	39788219	108070	1071.02	-	+	BND	LOW	108070_1	N	]chrX:39788210]N	108070_2	N	N[chr7:25039222[	SVTYPE=BND;POS=25039222;STRANDS=-+:13;IMPRECISE;CIPOS=-10,9;CIEND=-10,9;CIPOS95=-3,0;CIEND95=-1,3;MATEID=108070_2;EVENT=108070;SU=13;PE=12;SR=1;ALG=PROD;AF=0.0009232;NSAMP=27;MSQ=28.94;AC=27;AN=29246;NFAM=27	SVTYPE=BND;POS=39788210;STRANDS=-+:13;IMPRECISE;CIPOS=-10,9;CIEND=-10,9;CIPOS95=-1,3;CIEND95=-3,0;MATEID=108070_1;EVENT=108070;SECONDARY;SU=13;PE=12;SR=1;ALG=PROD;AF=0.0009232;NSAMP=27;MSQ=28.94;AC=27;AN=29246;NFAM=27
chr7	25039228	25039642	chr12	6538360	6538557	102112	68.5	+	+	BND	LOW	102112_1	N	N]chr12:6538370]	102112_2	N	N]chr7:25039236]	SVTYPE=BND;POS=25039236;STRANDS=++:6;IMPRECISE;CIPOS=-8,406;CIEND=-10,187;CIPOS95=0,130;CIEND95=-2,94;MATEID=102112_2;EVENT=102112;SU=6;PE=6;SR=0;ALG=PROD;AF=3.419e-05;NSAMP=1;MSQ=68.5;AC=1;AN=29246;NFAM=1	SVTYPE=BND;POS=6538370;STRANDS=++:6;IMPRECISE;CIPOS=-10,187;CIEND=-8,406;CIPOS95=-2,94;CIEND95=0,130;MATEID=102112_1;EVENT=102112;SECONDARY;SU=6;PE=6;SR=0;ALG=PROD;AF=3.419e-05;NSAMP=1;MSQ=68.5;AC=1;AN=29246;NFAM=1
chr7	25047864	25048247	chr13	60887897	60888210	102962	1.40629e+06	+	-	BND	LOW	102962_1	N	N[chr13:60888202[	102962_2	N	]chr7:25047883]N	SVTYPE=BND;POS=25047883;STRANDS=+-:44;IMPRECISE;CIPOS=-19,364;CIEND=-304,9;CIPOS95=-19,54;CIEND95=-25,9;MATEID=102962_2;EVENT=102962;SU=44;PE=44;SR=0;ALG=PROD;AF=0.2614;NSAMP=7644;MSQ=101.91;AC=7644;AN=29246;NFAM=7186	SVTYPE=BND;POS=60888202;STRANDS=+-:44;IMPRECISE;CIPOS=-304,9;CIEND=-19,364;CIPOS95=-25,9;CIEND95=-19,54;MATEID=102962_1;EVENT=102962;SECONDARY;SU=44;PE=44;SR=0;ALG=PROD;AF=0.2614;NSAMP=7644;MSQ=101.91;AC=7644;AN=29246;NFAM=7186
chr7	25049501	25049503	chr7	25049550	25049552	392749	23371.0	+	-	BND	LOW	392749_1	N	N[chr7:25049552[	392749_2	N	]chr7:25049502]N	SVTYPE=BND;POS=25049502;STRANDS=+-:690;CIPOS=-1,1;CIEND=-1,1;CIPOS95=0,0;CIEND95=0,0;MATEID=392749_2;EVENT=392749;SU=690;PE=4;SR=686;ALG=PROD;AF=0.005437;NSAMP=158;MSQ=133.95;RECLASSIFIED;AC=159;AN=29246;NFAM=154	SVTYPE=BND;POS=25049552;STRANDS=+-:690;CIPOS=-1,1;CIEND=-1,1;CIPOS95=0,0;CIEND95=0,0;MATEID=392749_1;EVENT=392749;SECONDARY;SU=690;PE=4;SR=686;ALG=PROD;AF=0.005437;NSAMP=158;MSQ=133.95;RECLASSIFIED;AC=159;AN=29246;NFAM=154
chr7	25066614	25066671	chr11	112273105	112273162	101965	4.64	-	+	BND	LOW	101965_1	N	]chr11:112273134]N	101965_2	N	N[chr7:25066644[	SVTYPE=BND;POS=25066644;STRANDS=-+:4;CIPOS=-29,28;CIEND=-29,28;CIPOS95=0,0;CIEND95=0,0;MATEID=101965_2;EVENT=101965;SU=4;PE=0;SR=4;ALG=PROD;AF=3.419e-05;NSAMP=1;MSQ=4.64;AC=1;AN=29246;NFAM=1	SVTYPE=BND;POS=112273134;STRANDS=-+:4;CIPOS=-29,28;CIEND=-29,28;CIPOS95=0,0;CIEND95=0,0;MATEID=101965_1;EVENT=101965;SECONDARY;SU=4;PE=0;SR=4;ALG=PROD;AF=3.419e-05;NSAMP=1;MSQ=4.64;AC=1;AN=29246;NFAM=1
chr7	25066740	25066759	chr7	25067144	25067156	392752	287.04	+	-	BND	LOW	392752_1	N	N[chr7:25067148[	392752_2	N	]chr7:25066750]N	SVTYPE=BND;POS=25066750;STRANDS=+-:5;IMPRECISE;CIPOS=-10,9;CIEND=-3,9;CIPOS95=0,0;CIEND95=0,1;MATEID=392752_2;EVENT=392752;SU=5;PE=0;SR=5;ALG=PROD;AF=0.0002052;NSAMP=6;MSQ=21.12;RECLASSIFIED;AC=6;AN=29246;NFAM=6	SVTYPE=BND;POS=25067148;STRANDS=+-:5;IMPRECISE;CIPOS=-3,9;CIEND=-10,9;CIPOS95=0,1;CIEND95=0,0;MATEID=392752_1;EVENT=392752;SECONDARY;SU=5;PE=0;SR=5;ALG=PROD;AF=0.0002052;NSAMP=6;MSQ=21.12;RECLASSIFIED;AC=6;AN=29246;NFAM=6
chr7	25069606	25069899	chr7	25070840	25071082	526690	720.74	-	+	DUP	PASS	526690	N	<DUP>	.	.	.	SVTYPE=DUP;POS=25069860;SVLEN=1026;END=25070886;STRANDS=-+:70;IMPRECISE;CIPOS=-254,39;CIEND=-46,196;CIPOS95=-15,15;CIEND95=-8,8;SU=70;PE=70;SR=0;ALG=PROD;AF=3.419e-05;NSAMP=1;MSQ=92.02;AC=1;AN=29246;NFAM=1	.
chr7	25070589	25070635	chr7	25078413	25078458	392754	1066.99	+	-	DEL	PASS	392754	N	<DEL>	.	.	.	SVTYPE=DEL;POS=25070613;SVLEN=-7824;END=25078437;STRANDS=+-:44;CIPOS=-24,22;CIEND=-24,21;CIPOS95=0,0;CIEND95=0,0;SU=44;PE=33;SR=11;ALG=PROD;AF=3.419e-05;NSAMP=1;MSQ=587.44;AC=1;AN=29246;NFAM=1	.
chr7	25070686	25070703	chr7	81419129	81419146	526691	835246.0	-	+	BND	PASS	526691_1	N	]chr7:81419138]N	526691_2	N	N[chr7:25070696[	SVTYPE=BND;POS=25070696;STRANDS=-+:45;CIPOS=-9,8;CIEND=-9,8;CIPOS95=0,0;CIEND95=0,0;MATEID=526691_2;EVENT=526691;SU=45;PE=0;SR=45;ALG=PROD;AF=0.01238;NSAMP=189;MSQ=2379.6;RECLASSIFIED;AC=362;AN=29246;NFAM=184	SVTYPE=BND;POS=81419138;STRANDS=-+:45;CIPOS=-9,8;CIEND=-9,8;CIPOS95=0,0;CIEND95=0,0;MATEID=526691_1;EVENT=526691;SECONDARY;SU=45;PE=0;SR=45;ALG=PROD;AF=0.01238;NSAMP=189;MSQ=2379.6;RECLASSIFIED;AC=362;AN=29246;NFAM=184
chr7	25072687	25072687	chr7	25072889	25072889	392755	62032.3	+	-	BND	PASS	392755_1	N	N[chr7:25072890[	392755_2	N	]chr7:25072687]N	SVTYPE=BND;POS=25072687;STRANDS=+-:1746;CIPOS=0,0;CIEND=0,0;CIPOS95=0,0;CIEND95=0,0;MATEID=392755_2;EVENT=392755;SU=1746;PE=53;SR=1693;ALG=PROD;AF=0.006736;NSAMP=195;MSQ=272.26;RECLASSIFIED;AC=197;AN=29246;NFAM=194	SVTYPE=BND;POS=25072890;STRANDS=+-:1746;CIPOS=0,0;CIEND=0,0;CIPOS95=0,0;CIEND95=0,0;MATEID=392755_1;EVENT=392755;SECONDARY;SU=1746;PE=53;SR=1693;ALG=PROD;AF=0.006736;NSAMP=195;MSQ=272.26;RECLASSIFIED;AC=197;AN=29246;NFAM=194
chr7	25080150	25080160	chr7	25080227	25080237	392756	2394.92	+	-	BND	PASS	392756_1	N	N[chr7:25080233[	392756_2	N	]chr7:25080155]N	SVTYPE=BND;POS=25080155;STRANDS=+-:70;CIPOS=-5,5;CIEND=-5,5;CIPOS95=0,0;CIEND95=0,0;MATEID=392756_2;EVENT=392756;SU=70;PE=1;SR=69;ALG=PROD;AF=0.0002393;NSAMP=7;MSQ=315.59;RECLASSIFIED;AC=7;AN=29246;NFAM=7	SVTYPE=BND;POS=25080233;STRANDS=+-:70;CIPOS=-5,5;CIEND=-5,5;CIPOS95=0,0;CIEND95=0,0;MATEID=392756_1;EVENT=392756;SECONDARY;SU=70;PE=1;SR=69;ALG=PROD;AF=0.0002393;NSAMP=7;MSQ=315.59;RECLASSIFIED;AC=7;AN=29246;NFAM=7
chr7	25085156	25085210	chr10	68555515	68555572	100845	59.57	+	+	BND	LOW	100845_1	N	N]chr10:68555544]	100845_2	N	N]chr7:25085185]	SVTYPE=BND;POS=25085185;STRANDS=++:9;CIPOS=-29,25;CIEND=-29,28;CIPOS95=0,0;CIEND95=0,0;MATEID=100845_2;EVENT=100845;SU=9;PE=0;SR=9;ALG=PROD;AF=0.0001026;NSAMP=3;MSQ=19.16;AC=3;AN=29246;NFAM=3	SVTYPE=BND;POS=68555544;STRANDS=++:9;CIPOS=-29,28;CIEND=-29,25;CIPOS95=0,0;CIEND95=0,0;MATEID=100845_1;EVENT=100845;SECONDARY;SU=9;PE=0;SR=9;ALG=PROD;AF=0.0001026;NSAMP=3;MSQ=19.16;AC=3;AN=29246;NFAM=3
chr7	25095954	25096012	chr7	25097430	25097487	392758	431.32	+	-	DEL	PASS	392758	N	<DEL>	.	.	.	SVTYPE=DEL;POS=25095983;SVLEN=-1477;END=25097460;STRANDS=+-:19;IMPRECISE;CIPOS=-29,29;CIEND=-30,27;CIPOS95=-1,1;CIEND95=-1,1;SU=19;PE=16;SR=3;ALG=PROD;AF=6.839e-05;NSAMP=2;MSQ=215.66;AC=2;AN=29246;NFAM=2	.
chr7	25099744	25099793	chr7	25099948	25099997	392759	877.64	+	-	DEL	PASS	392759	N	<DEL>	.	.	.	SVTYPE=DEL;POS=25099769;SVLEN=-204;END=25099973;STRANDS=+-:15;CIPOS=-25,24;CIEND=-25,24;CIPOS95=0,0;CIEND95=0,0;SU=15;PE=0;SR=15;ALG=PROD;AF=0.000171;NSAMP=5;MSQ=174.31;AC=5;AN=29246;NFAM=3	.
chr7	25113256	25113261	chr7	25117739	25117755	392760	725.52	+	-	DEL	PASS	392760	N	<DEL>	.	.	.	SVTYPE=DEL;POS=25113259;SVLEN=-4487;END=25117746;STRANDS=+-:29;CIPOS=-3,2;CIEND=-7,9;CIPOS95=0,0;CIEND95=0,0;SU=29;PE=18;SR=11;ALG=PROD;AF=3.419e-05;NSAMP=1;MSQ=725.52;AC=1;AN=29246;NFAM=1	.
chr7	25113774	25113788	chr7	25115143	25115162	392761	221.61	+	-	DEL	PASS	392761	N	<DEL>	.	.	.	SVTYPE=DEL;POS=25113784;SVLEN=-1369;END=25115153;STRANDS=+-:11;IMPRECISE;CIPOS=-10,4;CIEND=-10,9;CIPOS95=-2,1;CIEND95=-1,0;SU=11;PE=8;SR=3;ALG=PROD;AF=3.419e-05;NSAMP=1;MSQ=221.61;AC=1;AN=29246;NFAM=1	.
chr7	25119325	25119336	chr7	25119608	25119619	392762	1063.93	+	-	BND	LOW	392762_1	N	N[chr7:25119615[	392762_2	N	]chr7:25119331]N	SVTYPE=BND;POS=25119331;STRANDS=+-:105;CIPOS=-6,5;CIEND=-6,5;CIPOS95=0,0;CIEND95=0,0;MATEID=392762_2;EVENT=392762;SU=105;PE=0;SR=105;ALG=PROD;AF=0.001128;NSAMP=33;MSQ=21.59;RECLASSIFIED;AC=33;AN=29246;NFAM=33	SVTYPE=BND;POS=25119615;STRANDS=+-:105;CIPOS=-6,5;CIEND=-6,5;CIPOS95=0,0;CIEND95=0,0;MATEID=392762_1;EVENT=392762;SECONDARY;SU=105;PE=0;SR=105;ALG=PROD;AF=0.001128;NSAMP=33;MSQ=21.59;RECLASSIFIED;AC=33;AN=29246;NFAM=33
chr7	25129703	25130040	chr7	25130380	25130391	599481	32.75	-	-	BND	LOW	599481_1	N	[chr7:25130383[N	599481_2	N	[chr7:25130032[N	SVTYPE=BND;POS=25130032;STRANDS=--:5;IMPRECISE;CIPOS=-328,9;CIEND=-2,9;CIPOS95=-58,2;CIEND95=-2,2;MATEID=599481_2;EVENT=599481;SU=5;PE=5;SR=0;ALG=PROD;AF=3.419e-05;NSAMP=1;MSQ=32.75;AC=1;AN=29246;NFAM=1	SVTYPE=BND;POS=25130383;STRANDS=--:5;IMPRECISE;CIPOS=-2,9;CIEND=-328,9;CIPOS95=-2,2;CIEND95=-58,2;MATEID=599481_1;EVENT=599481;SECONDARY;SU=5;PE=5;SR=0;ALG=PROD;AF=3.419e-05;NSAMP=1;MSQ=32.75;AC=1;AN=29246;NFAM=1
chr7	25130549	25130568	chr7	25130599	25130618	392764	86.92	+	-	BND	LOW	392764_1	N	N[chr7:25130610[	392764_2	N	]chr7:25130559]N	SVTYPE=BND;POS=25130559;STRANDS=+-:5;CIPOS=-10,9;CIEND=-10,9;CIPOS95=0,0;CIEND95=0,0;MATEID=392764_2;EVENT=392764;SU=5;PE=0;SR=5;ALG=PROD;AF=3.419e-05;NSAMP=1;MSQ=86.85;RECLASSIFIED;AC=1;AN=29246;NFAM=1	SVTYPE=BND;POS=25130610;STRANDS=+-:5;CIPOS=-10,9;CIEND=-10,9;CIPOS95=0,0;CIEND95=0,0;MATEID=392764_1;EVENT=392764;SECONDARY;SU=5;PE=0;SR=5;ALG=PROD;AF=3.419e-05;NSAMP=1;MSQ=86.85;RECLASSIFIED;AC=1;AN=29246;NFAM=1
chr7	25144963	25144981	chr7	93063759	93063770	392765	3048.46	+	-	BND	LOW	392765_1	N	N[chr7:93063766[	392765_2	N	]chr7:25144973]N	SVTYPE=BND;POS=25144973;STRANDS=+-:6;IMPRECISE;CIPOS=-10,8;CIEND=-6,5;CIPOS95=-1,0;CIEND95=0,0;MATEID=392765_2;EVENT=392765;SU=6;PE=0;SR=6;ALG=PROD;AF=0.002804;NSAMP=82;MSQ=27.17;RECLASSIFIED;AC=82;AN=29246;NFAM=82	SVTYPE=BND;POS=93063766;STRANDS=+-:6;IMPRECISE;CIPOS=-6,5;CIEND=-10,8;CIPOS95=0,0;CIEND95=-1,0;MATEID=392765_1;EVENT=392765;SECONDARY;SU=6;PE=0;SR=6;ALG=PROD;AF=0.002804;NSAMP=82;MSQ=27.17;RECLASSIFIED;AC=82;AN=29246;NFAM=82
chr7	25153023	25153119	chr7	25153566	25153791	599482	4.67	+	+	BND	LOW	599482_1	N	N]chr7:25153576]	599482_2	N	N]chr7:25153033]	SVTYPE=BND;POS=25153033;STRANDS=++:5;IMPRECISE;CIPOS=-10,86;CIEND=-10,215;CIPOS95=-2,69;CIEND95=-3,59;MATEID=599482_2;EVENT=599482;SU=5;PE=5;SR=0;ALG=PROD;AF=3.419e-05;NSAMP=1;MSQ=4.6;AC=1;AN=29246;NFAM=1	SVTYPE=BND;POS=25153576;STRANDS=++:5;IMPRECISE;CIPOS=-10,215;CIEND=-10,86;CIPOS95=-3,59;CIEND95=-2,69;MATEID=599482_1;EVENT=599482;SECONDARY;SU=5;PE=5;SR=0;ALG=PROD;AF=3.419e-05;NSAMP=1;MSQ=4.6;AC=1;AN=29246;NFAM=1
chr7	25153106	25153278	chr9	98595513	98595556	107672	70740.0	-	-	BND	LOW	107672_1	N	[chr9:98595552[N	107672_2	N	[chr7:25153278[N	SVTYPE=BND;POS=25153278;STRANDS=--:2669;IMPRECISE;CIPOS=-171,1;CIEND=-38,5;CIPOS95=-7,1;CIEND95=-1,1;MATEID=107672_2;EVENT=107672;SU=2669;PE=2669;SR=0;ALG=PROD;AF=0.04534;NSAMP=1326;MSQ=33.49;AC=1326;AN=29246;NFAM=1309	SVTYPE=BND;POS=98595552;STRANDS=--:2669;IMPRECISE;CIPOS=-38,5;CIEND=-171,1;CIPOS95=-1,1;CIEND95=-7,1;MATEID=107672_1;EVENT=107672;SECONDARY;SU=2669;PE=2669;SR=0;ALG=PROD;AF=0.04534;NSAMP=1326;MSQ=33.49;AC=1326;AN=29246;NFAM=1309
chr7	25160257	25160309	chr7	25160444	25160493	526692	133.52	-	+	DUP	PASS	526692	N	<DUP>	.	.	.	SVTYPE=DUP;POS=25160284;SVLEN=188;END=25160472;STRANDS=-+:11;CIPOS=-27,25;CIEND=-28,21;CIPOS95=0,0;CIEND95=0,0;SU=11;PE=0;SR=11;ALG=PROD;AF=0.0001026;NSAMP=3;MSQ=32.72;AC=3;AN=29246;NFAM=2	.
chr7	25161733	25161750	chr7	25165590	25165603	392767	473.47	+	-	DEL	PASS	392767	N	<DEL>	.	.	.	SVTYPE=DEL;POS=25161741;SVLEN=-3859;END=25165600;STRANDS=+-:20;IMPRECISE;CIPOS=-8,9;CIEND=-10,3;CIPOS95=-1,1;CIEND95=-1,0;SU=20;PE=17;SR=3;ALG=PROD;AF=3.419e-05;NSAMP=1;MSQ=473.47;AC=1;AN=29246;NFAM=1	.
chr7	25162750	25162767	chr7	25184393	25184411	392768	6.58	+	-	BND	LOW	392768_1	N	N[chr7:25184404[	392768_2	N	]chr7:25162758]N	SVTYPE=BND;POS=25162758;STRANDS=+-:7;IMPRECISE;CIPOS=-8,9;CIEND=-10,8;CIPOS95=-1,2;CIEND95=-1,0;MATEID=392768_2;EVENT=392768;SU=7;PE=5;SR=2;ALG=PROD;AF=3.419e-05;NSAMP=1;MSQ=6.58;RECLASSIFIED;AC=1;AN=29246;NFAM=1	SVTYPE=BND;POS=25184404;STRANDS=+-:7;IMPRECISE;CIPOS=-10,8;CIEND=-8,9;CIPOS95=-1,0;CIEND95=-1,2;MATEID=392768_1;EVENT=392768;SECONDARY;SU=7;PE=5;SR=2;ALG=PROD;AF=3.419e-05;NSAMP=1;MSQ=6.58;RECLASSIFIED;AC=1;AN=29246;NFAM=1
chr7	25165200	25165257	chr7	25165361	25165406	392769	371.52	+	-	DEL	PASS	392769	N	<DEL>	.	.	.	SVTYPE=DEL;POS=25165229;SVLEN=-155;END=25165384;STRANDS=+-:15;CIPOS=-29,28;CIEND=-23,22;CIPOS95=0,0;CIEND95=0,0;SU=15;PE=1;SR=14;ALG=PROD;AF=6.839e-05;NSAMP=2;MSQ=185.76;AC=2;AN=29246;NFAM=2	.
chr7	25166229	25166239	chr7	25166527	25166535	392770	391.97	+	-	BND	LOW	392770_1	N	N[chr7:25166533[	392770_2	N	]chr7:25166235]N	SVTYPE=BND;POS=25166235;STRANDS=+-:8;CIPOS=-6,4;CIEND=-5,3;CIPOS95=0,0;CIEND95=0,0;MATEID=392770_2;EVENT=392770;SU=8;PE=1;SR=7;ALG=PROD;AF=6.839e-05;NSAMP=2;MSQ=193.28;RECLASSIFIED;AC=2;AN=29246;NFAM=2	SVTYPE=BND;POS=25166533;STRANDS=+-:8;CIPOS=-5,3;CIEND=-6,4;CIPOS95=0,0;CIEND95=0,0;MATEID=392770_1;EVENT=392770;SECONDARY;SU=8;PE=1;SR=7;ALG=PROD;AF=6.839e-05;NSAMP=2;MSQ=193.28;RECLASSIFIED;AC=2;AN=29246;NFAM=2
chr7	25166334	25166345	chr7	25166743	25166754	392771	477.95	+	-	BND	LOW	392771_1	N	N[chr7:25166750[	392771_2	N	]chr7:25166340]N	SVTYPE=BND;POS=25166340;STRANDS=+-:6;CIPOS=-6,5;CIEND=-6,5;CIPOS95=0,0;CIEND95=0,0;MATEID=392771_2;EVENT=392771;SU=6;PE=0;SR=6;ALG=PROD;AF=0.0004445;NSAMP=13;MSQ=18.63;RECLASSIFIED;AC=13;AN=29246;NFAM=13	SVTYPE=BND;POS=25166750;STRANDS=+-:6;CIPOS=-6,5;CIEND=-6,5;CIPOS95=0,0;CIEND95=0,0;MATEID=392771_1;EVENT=392771;SECONDARY;SU=6;PE=0;SR=6;ALG=PROD;AF=0.0004445;NSAMP=13;MSQ=18.63;RECLASSIFIED;AC=13;AN=29246;NFAM=13
chr7	25167906	25167957	chr7	25176475	25176534	392772	2529.49	+	-	DEL	PASS	392772	N	<DEL>	.	.	.	SVTYPE=DEL;POS=25167931;SVLEN=-8574;END=25176505;STRANDS=+-:113;CIPOS=-25,26;CIEND=-30,29;CIPOS95=0,0;CIEND95=0,0;SU=113;PE=54;SR=59;ALG=PROD;AF=0.0002052;NSAMP=6;MSQ=421.58;AC=6;AN=29246;NFAM=6	.
chr7	25179033	25179050	chr10	62392596	62392613	101371	62.35	-	-	BND	LOW	101371_1	N	[chr10:62392606[N	101371_2	N	[chr7:25179043[N	SVTYPE=BND;POS=25179043;STRANDS=--:4;CIPOS=-9,8;CIEND=-9,8;CIPOS95=0,0;CIEND95=0,0;MATEID=101371_2;EVENT=101371;SU=4;PE=0;SR=4;ALG=PROD;AF=0.0001026;NSAMP=3;MSQ=19.58;AC=3;AN=29246;NFAM=3	SVTYPE=BND;POS=62392606;STRANDS=--:4;CIPOS=-9,8;CIEND=-9,8;CIPOS95=0,0;CIEND95=0,0;MATEID=101371_1;EVENT=101371;SECONDARY;SU=4;PE=0;SR=4;ALG=PROD;AF=0.0001026;NSAMP=3;MSQ=19.58;AC=3;AN=29246;NFAM=3
chr7	25182338	25182353	chr7	25192408	25192427	392773	299.64	+	-	DEL	PASS	392773	N	<DEL>	.	.	.	SVTYPE=DEL;POS=25182345;SVLEN=-10073;END=25192418;STRANDS=+-:11;CIPOS=-7,8;CIEND=-10,9;CIPOS95=0,0;CIEND95=0,0;SU=11;PE=7;SR=4;ALG=PROD;AF=3.419e-05;NSAMP=1;MSQ=299.64;AC=1;AN=29246;NFAM=1	.
chr7	25192233	25192279	chr7	25204405	25204452	526693	806.72	-	+	DUP	PASS	526693	N	<DUP>	.	.	.	SVTYPE=DUP;POS=25192257;SVLEN=12172;END=25204429;STRANDS=-+:77;CIPOS=-24,22;CIEND=-24,23;CIPOS95=0,0;CIEND95=0,0;SU=77;PE=46;SR=31;ALG=PROD;AF=6.839e-05;NSAMP=2;MSQ=199.38;AC=2;AN=29246;NFAM=2	.
chr7	25212713	25213352	chr7	25213855	25214492	526694	391.21	-	+	BND	LOW	526694_1	N	]chr7:25213865]N	526694_2	N	N[chr7:25213344[	SVTYPE=BND;POS=25213344;STRANDS=-+:4;IMPRECISE;CIPOS=-630,9;CIEND=-10,627;CIPOS95=-134,1;CIEND95=-2,144;MATEID=526694_2;EVENT=526694;SU=4;PE=4;SR=0;ALG=PROD;AF=0.0004103;NSAMP=12;MSQ=18.57;RECLASSIFIED;AC=12;AN=29246;NFAM=12	SVTYPE=BND;POS=25213865;STRANDS=-+:4;IMPRECISE;CIPOS=-10,627;CIEND=-630,9;CIPOS95=-2,144;CIEND95=-134,1;MATEID=526694_1;EVENT=526694;SECONDARY;SU=4;PE=4;SR=0;ALG=PROD;AF=0.0004103;NSAMP=12;MSQ=18.57;RECLASSIFIED;AC=12;AN=29246;NFAM=12
chr7	25215651	25215656	chr7	25215739	25215744	392775	320.75	+	-	BND	PASS	392775_1	N	N[chr7:25215743[	392775_2	N	]chr7:25215654]N	SVTYPE=BND;POS=25215654;STRANDS=+-:11;CIPOS=-3,2;CIEND=-3,2;CIPOS95=0,0;CIEND95=0,0;MATEID=392775_2;EVENT=392775;SU=11;PE=0;SR=11;ALG=PROD;AF=3.419e-05;NSAMP=1;MSQ=320.74;RECLASSIFIED;AC=1;AN=29246;NFAM=1	SVTYPE=BND;POS=25215743;STRANDS=+-:11;CIPOS=-3,2;CIEND=-3,2;CIPOS95=0,0;CIEND95=0,0;MATEID=392775_1;EVENT=392775;SECONDARY;SU=11;PE=0;SR=11;ALG=PROD;AF=3.419e-05;NSAMP=1;MSQ=320.74;RECLASSIFIED;AC=1;AN=29246;NFAM=1
chr7	25224249	25224252	chr7	25236891	25236894	599483	662.34	+	+	BND	PASS	599483_1	N	N]chr7:25236893]	599483_2	N	N]chr7:25224251]	SVTYPE=BND;POS=25224251;STRANDS=++:33;CIPOS=-2,1;CIEND=-2,1;CIPOS95=0,0;CIEND95=0,0;MATEID=599483_2;EVENT=599483;SU=33;PE=19;SR=14;ALG=PROD;AF=3.419e-05;NSAMP=1;MSQ=662.34;AC=1;AN=29246;NFAM=1	SVTYPE=BND;POS=25236893;STRANDS=++:33;CIPOS=-2,1;CIEND=-2,1;CIPOS95=0,0;CIEND95=0,0;MATEID=599483_1;EVENT=599483;SECONDARY;SU=33;PE=19;SR=14;ALG=PROD;AF=3.419e-05;NSAMP=1;MSQ=662.34;AC=1;AN=29246;NFAM=1
chr7	25224256	25224263	chr7	25246286	25246305	599484	371.46	-	-	BND	PASS	599484_1	N	[chr7:25246297[N	599484_2	N	[chr7:25224262[N	SVTYPE=BND;POS=25224262;STRANDS=--:22;CIPOS=-5,2;CIEND=-10,9;CIPOS95=0,0;CIEND95=0,0;MATEID=599484_2;EVENT=599484;SU=22;PE=15;SR=7;ALG=PROD;AF=3.419e-05;NSAMP=1;MSQ=371.46;AC=1;AN=29246;NFAM=1	SVTYPE=BND;POS=25246297;STRANDS=--:22;CIPOS=-10,9;CIEND=-5,2;CIPOS95=0,0;CIEND95=0,0;MATEID=599484_1;EVENT=599484;SECONDARY;SU=22;PE=15;SR=7;ALG=PROD;AF=3.419e-05;NSAMP=1;MSQ=371.46;AC=1;AN=29246;NFAM=1
chr7	25236206	25236684	chr22	45013737	45014194	106485	111.95	+	+	BND	LOW	106485_1	N	N]chr22:45013767]	106485_2	N	N]chr7:25236233]	SVTYPE=BND;POS=25236233;STRANDS=++:9;IMPRECISE;CIPOS=-27,451;CIEND=-30,427;CIPOS95=-27,135;CIEND95=-30,109;MATEID=106485_2;EVENT=106485;SU=9;PE=9;SR=0;ALG=PROD;AF=0.000171;NSAMP=5;MSQ=19.89;AC=5;AN=29246;NFAM=5	SVTYPE=BND;POS=45013767;STRANDS=++:9;IMPRECISE;CIPOS=-30,427;CIEND=-27,451;CIPOS95=-30,109;CIEND95=-27,135;MATEID=106485_1;EVENT=106485;SECONDARY;SU=9;PE=9;SR=0;ALG=PROD;AF=0.000171;NSAMP=5;MSQ=19.89;AC=5;AN=29246;NFAM=5
chr7	25255166	25255174	chr7	25264434	25264443	526696	1804.35	-	+	BND	LOW	526696_1	N	]chr7:25264438]N	526696_2	N	N[chr7:25255173[	SVTYPE=BND;POS=25255173;STRANDS=-+:186;CIPOS=-6,2;CIEND=-4,5;CIPOS95=0,0;CIEND95=0,0;MATEID=526696_2;EVENT=526696;SU=186;PE=127;SR=59;ALG=PROD;AF=0.0003419;NSAMP=10;MSQ=173.37;RECLASSIFIED;AC=10;AN=29246;NFAM=10	SVTYPE=BND;POS=25264438;STRANDS=-+:186;CIPOS=-4,5;CIEND=-6,2;CIPOS95=0,0;CIEND95=0,0;MATEID=526696_1;EVENT=526696;SECONDARY;SU=186;PE=127;SR=59;ALG=PROD;AF=0.0003419;NSAMP=10;MSQ=173.37;RECLASSIFIED;AC=10;AN=29246;NFAM=10
chr7	25258872	25258891	chr19	55466692	55466711	105675	1077.14	-	+	BND	LOW	105675_1	N	]chr19:55466702]N	105675_2	N	N[chr7:25258883[	SVTYPE=BND;POS=25258883;STRANDS=-+:5;CIPOS=-10,9;CIEND=-10,9;CIPOS95=0,0;CIEND95=0,0;MATEID=105675_2;EVENT=105675;SU=5;PE=0;SR=5;ALG=PROD;AF=0.001641;NSAMP=48;MSQ=17.19;AC=48;AN=29246;NFAM=48	SVTYPE=BND;POS=55466702;STRANDS=-+:5;CIPOS=-10,9;CIEND=-10,9;CIPOS95=0,0;CIEND95=0,0;MATEID=105675_1;EVENT=105675;SECONDARY;SU=5;PE=0;SR=5;ALG=PROD;AF=0.001641;NSAMP=48;MSQ=17.19;AC=48;AN=29246;NFAM=48
chr7	25265784	25265803	chr7	25265871	25265890	392776	170.76	+	-	BND	LOW	392776_1	N	N[chr7:25265882[	392776_2	N	]chr7:25265794]N	SVTYPE=BND;POS=25265794;STRANDS=+-:8;CIPOS=-10,9;CIEND=-10,9;CIPOS95=0,0;CIEND95=0,0;MATEID=392776_2;EVENT=392776;SU=8;PE=0;SR=8;ALG=PROD;AF=3.419e-05;NSAMP=1;MSQ=170.76;RECLASSIFIED;AC=1;AN=29246;NFAM=1	SVTYPE=BND;POS=25265882;STRANDS=+-:8;CIPOS=-10,9;CIEND=-10,9;CIPOS95=0,0;CIEND95=0,0;MATEID=392776_1;EVENT=392776;SECONDARY;SU=8;PE=0;SR=8;ALG=PROD;AF=3.419e-05;NSAMP=1;MSQ=170.76;RECLASSIFIED;AC=1;AN=29246;NFAM=1
chr7	25272212	25272231	chr7	25299134	25299139	526697	177.49	-	+	DUP	PASS	526697	N	<DUP>	.	.	.	SVTYPE=DUP;POS=25272222;SVLEN=26915;END=25299137;STRANDS=-+:18;CIPOS=-10,9;CIEND=-3,2;CIPOS95=0,0;CIEND95=0,0;SU=18;PE=8;SR=10;ALG=PROD;AF=3.419e-05;NSAMP=1;MSQ=176.92;AC=1;AN=29246;NFAM=1	.
chr7	25294780	25294799	chr7	25295179	25295198	392777	472.88	+	-	BND	LOW	392777_1	N	N[chr7:25295190[	392777_2	N	]chr7:25294790]N	SVTYPE=BND;POS=25294790;STRANDS=+-:5;CIPOS=-10,9;CIEND=-10,9;CIPOS95=0,0;CIEND95=0,0;MATEID=392777_2;EVENT=392777;SU=5;PE=1;SR=4;ALG=PROD;AF=0.0002393;NSAMP=7;MSQ=13.28;RECLASSIFIED;AC=7;AN=29246;NFAM=7	SVTYPE=BND;POS=25295190;STRANDS=+-:5;CIPOS=-10,9;CIEND=-10,9;CIPOS95=0,0;CIEND95=0,0;MATEID=392777_1;EVENT=392777;SECONDARY;SU=5;PE=1;SR=4;ALG=PROD;AF=0.0002393;NSAMP=7;MSQ=13.28;RECLASSIFIED;AC=7;AN=29246;NFAM=7
chr7	25299560	25299573	chr7	25302497	25302516	392778	317.61	+	-	DEL	PASS	392778	N	<DEL>	.	.	.	SVTYPE=DEL;POS=25299567;SVLEN=-2940;END=25302507;STRANDS=+-:15;CIPOS=-7,6;CIEND=-10,9;CIPOS95=0,0;CIEND95=0,0;SU=15;PE=10;SR=5;ALG=PROD;AF=3.419e-05;NSAMP=1;MSQ=317.61;AC=1;AN=29246;NFAM=1	.
chr7	25302296	25302951	chr7	25303037	25303060	599485	64.26	+	+	INV	LOW	599485	N	<INV>	.	.	.	SVTYPE=INV;POS=25302942;SVLEN=109;END=25303051;STRANDS=++:1,--:3;IMPRECISE;CIPOS=-646,9;CIEND=-14,9;CIPOS95=-196,2;CIEND95=-14,0;SU=4;PE=4;SR=0;ALG=PROD;AF=0.0001026;NSAMP=3;MSQ=11.87;AC=3;AN=29246;NFAM=3	.
chr7	25305462	25305508	chr7	25305568	25305616	392779	2492.09	+	-	BND	LOW	392779_1	N	N[chr7:25305594[	392779_2	N	]chr7:25305486]N	SVTYPE=BND;POS=25305486;STRANDS=+-:580;CIPOS=-24,22;CIEND=-25,23;CIPOS95=0,0;CIEND95=0,0;MATEID=392779_2;EVENT=392779;SU=580;PE=1;SR=579;ALG=PROD;AF=0.00318;NSAMP=93;MSQ=25.93;RECLASSIFIED;AC=93;AN=29246;NFAM=93	SVTYPE=BND;POS=25305594;STRANDS=+-:580;CIPOS=-25,23;CIEND=-24,22;CIPOS95=0,0;CIEND95=0,0;MATEID=392779_1;EVENT=392779;SECONDARY;SU=580;PE=1;SR=579;ALG=PROD;AF=0.00318;NSAMP=93;MSQ=25.93;RECLASSIFIED;AC=93;AN=29246;NFAM=93
chr7	25311872	25311877	chr7	25311984	25311995	599486	100.02	+	+	INV	LOW	599486	N	<INV>	.	.	.	SVTYPE=INV;POS=25311872;SVLEN=114;END=25311986;STRANDS=++:2,--:3;IMPRECISE;CIPOS=0,5;CIEND=-2,9;CIPOS95=0,1;CIEND95=0,3;SU=5;PE=3;SR=2;ALG=PROD;AF=0.0001368;NSAMP=4;MSQ=22.5;AC=4;AN=29246;NFAM=4	.
chr7	25313981	25313982	chr7	25715794	25715801	599487	764.61	+	+	INV	PASS	599487	N	<INV>	.	.	.	SVTYPE=INV;POS=25313982;SVLEN=401815;END=25715797;STRANDS=++:26,--:26;IMPRECISE;CIPOS=-1,0;CIEND=-3,4;CIPOS95=-1,0;CIEND95=-6,1;SU=52;PE=31;SR=21;ALG=PROD;AF=3.419e-05;NSAMP=1;MSQ=764.61;AC=1;AN=29246;NFAM=1	.
chr7	25316622	25316816	chr7	25667617	25667870	526698	42.93	-	+	DUP	PASS	526698	N	<DUP>	.	.	.	SVTYPE=DUP;POS=25316807;SVLEN=350820;END=25667627;STRANDS=-+:6;IMPRECISE;CIPOS=-185,9;CIEND=-10,243;CIPOS95=-87,2;CIEND95=-1,82;SU=6;PE=6;SR=0;ALG=PROD;AF=3.419e-05;NSAMP=1;MSQ=42.46;AC=1;AN=29246;NFAM=1	.
chr7	25320859	25320862	chr7	25322937	25322940	392781	14174.0	+	-	BND	PASS	392781_1	N	N[chr7:25322940[	392781_2	N	]chr7:25320861]N	SVTYPE=BND;POS=25320861;STRANDS=+-:605;CIPOS=-2,1;CIEND=-2,1;CIPOS95=0,0;CIEND95=0,0;MATEID=392781_2;EVENT=392781;SU=605;PE=351;SR=254;ALG=PROD;AF=0.0003761;NSAMP=11;MSQ=646.07;RECLASSIFIED;AC=11;AN=29246;NFAM=11	SVTYPE=BND;POS=25322940;STRANDS=+-:605;CIPOS=-2,1;CIEND=-2,1;CIPOS95=0,0;CIEND95=0,0;MATEID=392781_1;EVENT=392781;SECONDARY;SU=605;PE=351;SR=254;ALG=PROD;AF=0.0003761;NSAMP=11;MSQ=646.07;RECLASSIFIED;AC=11;AN=29246;NFAM=11
chr7	25322263	25322280	chr8	81842353	81842370	106854	23569.2	-	+	BND	LOW	106854_1	N	]chr8:81842362]N	106854_2	N	N[chr7:25322273[	SVTYPE=BND;POS=25322273;STRANDS=-+:20;CIPOS=-9,8;CIEND=-9,8;CIPOS95=0,0;CIEND95=0,0;MATEID=106854_2;EVENT=106854;SU=20;PE=0;SR=20;ALG=PROD;AF=0.0264;NSAMP=772;MSQ=18.62;AC=772;AN=29246;NFAM=764	SVTYPE=BND;POS=81842362;STRANDS=-+:20;CIPOS=-9,8;CIEND=-9,8;CIPOS95=0,0;CIEND95=0,0;MATEID=106854_1;EVENT=106854;SECONDARY;SU=20;PE=0;SR=20;ALG=PROD;AF=0.0264;NSAMP=772;MSQ=18.62;AC=772;AN=29246;NFAM=764
chr7	25336868	25336910	chr7	25343208	25343257	392783	2238.74	+	-	DEL	PASS	392783	N	<DEL>	.	.	.	SVTYPE=DEL;POS=25336890;SVLEN=-6343;END=25343233;STRANDS=+-:104;CIPOS=-22,20;CIEND=-25,24;CIPOS95=0,0;CIEND95=0,0;SU=104;PE=52;SR=52;ALG=PROD;AF=0.000171;NSAMP=5;MSQ=447.75;AC=5;AN=29246;NFAM=5	.
chr7	25352982	25353031	chr7	25353047	25353096	392784	551.64	+	-	DEL	PASS	392784	N	<DEL>	.	.	.	SVTYPE=DEL;POS=25353007;SVLEN=-65;END=25353072;STRANDS=+-:19;CIPOS=-25,24;CIEND=-25,24;CIPOS95=0,0;CIEND95=0,0;SU=19;PE=0;SR=19;ALG=PROD;AF=0.0001026;NSAMP=3;MSQ=183.86;AC=3;AN=29246;NFAM=3	.
chr7	25355040	25355041	chr7	25355369	25355371	392785	21280.2	+	-	MEI	PASS	392785	N	<DEL:ME:SINE|Alu|AluYb9>	.	.	.	SVTYPE=MEI;POS=25355041;SVLEN=-329;END=25355370;STRANDS=+-:690;CIPOS=-1,0;CIEND=-1,1;CIPOS95=0,0;CIEND95=0,0;SU=690;PE=96;SR=594;ALG=PROD;AF=0.001436;NSAMP=42;MSQ=328.45;AC=42;AN=29246;NFAM=40	.
chr7	25359227	25359254	chr7	25359459	25359468	599488	27.15	+	+	INV	LOW	599488	N	<INV>	.	.	.	SVTYPE=INV;POS=25359253;SVLEN=206;END=25359459;STRANDS=++:2,--:2;IMPRECISE;CIPOS=-26,1;CIEND=0,9;CIPOS95=-26,1;CIEND95=0,3;SU=4;PE=4;SR=0;ALG=PROD;AF=3.419e-05;NSAMP=1;MSQ=26.81;AC=1;AN=29246;NFAM=1	.
chr7	25386184	25386186	chr7	25409298	25409300	392787	1013.2	+	-	DEL	PASS	392787	N	<DEL>	.	.	.	SVTYPE=DEL;POS=25386186;SVLEN=-23114;END=25409300;STRANDS=+-:43;CIPOS=-2,0;CIEND=-2,0;CIPOS95=0,0;CIEND95=0,0;SU=43;PE=19;SR=24;ALG=PROD;AF=3.419e-05;NSAMP=1;MSQ=1013.2;AC=1;AN=29246;NFAM=1	.
chr7	25424314	25424333	chr7	25425628	25425647	392788	47.78	+	-	DEL	PASS	392788	N	<DEL>	.	.	.	SVTYPE=DEL;POS=25424324;SVLEN=-1314;END=25425638;STRANDS=+-:5;CIPOS=-10,9;CIEND=-10,9;CIPOS95=0,0;CIEND95=0,0;SU=5;PE=0;SR=5;ALG=PROD;AF=3.419e-05;NSAMP=1;MSQ=47.78;AC=1;AN=29246;NFAM=1	.
chr7	25427727	25427751	chr7	25428405	25428422	599489	12.12	+	+	INV	LOW	599489	N	<INV>	.	.	.	SVTYPE=INV;POS=25427751;SVLEN=654;END=25428405;STRANDS=++:2,--:2;IMPRECISE;CIPOS=-24,0;CIEND=0,17;CIPOS95=-24,0;CIEND95=0,14;SU=4;PE=4;SR=0;ALG=PROD;AF=3.419e-05;NSAMP=1;MSQ=6.83;AC=1;AN=29246;NFAM=1	.
chr7	25438377	25438377	chr7	25438691	25438691	392791	314975.0	+	-	DEL	PASS	392791	N	<DEL>	.	.	.	SVTYPE=DEL;POS=25438377;SVLEN=-314;END=25438691;STRANDS=+-:7412;CIPOS=0,0;CIEND=0,0;CIPOS95=0,0;CIEND95=0,0;SU=7412;PE=1095;SR=6317;ALG=PROD;AF=0.02493;NSAMP=709;MSQ=376.51;MEDGQR=2.52;Q10GQR=2.2;AC=729;AN=29246;NFAM=692	.
chr7	25442639	25442696	chr12	37894206	37894263	102291	4115.04	+	+	BND	LOW	102291_1	N	N]chr12:37894235]	102291_2	N	N]chr7:25442668]	SVTYPE=BND;POS=25442668;STRANDS=++:8;CIPOS=-29,28;CIEND=-29,28;CIPOS95=0,0;CIEND95=0,0;MATEID=102291_2;EVENT=102291;SU=8;PE=0;SR=8;ALG=PROD;AF=0.004342;NSAMP=127;MSQ=28.1;AC=127;AN=29246;NFAM=126	SVTYPE=BND;POS=37894235;STRANDS=++:8;CIPOS=-29,28;CIEND=-29,28;CIPOS95=0,0;CIEND95=0,0;MATEID=102291_1;EVENT=102291;SECONDARY;SU=8;PE=0;SR=8;ALG=PROD;AF=0.004342;NSAMP=127;MSQ=28.1;AC=127;AN=29246;NFAM=126
chr7	25461927	25461943	chr7	25462937	25462943	392793	350.55	+	-	DEL	PASS	392793	N	<DEL>	.	.	.	SVTYPE=DEL;POS=25461934;SVLEN=-1008;END=25462942;STRANDS=+-:17;CIPOS=-7,9;CIEND=-5,1;CIPOS95=0,0;CIEND95=0,0;SU=17;PE=10;SR=7;ALG=PROD;AF=3.419e-05;NSAMP=1;MSQ=350.55;AC=1;AN=29246;NFAM=1	.
chr7	25473748	25473763	chr17	71975992	71976009	104914	411.97	-	+	BND	LOW	104914_1	N	]chr17:71976001]N	104914_2	N	N[chr7:25473757[	SVTYPE=BND;POS=25473757;STRANDS=-+:4;IMPRECISE;CIPOS=-8,7;CIEND=-9,8;CIPOS95=-1,1;CIEND95=0,0;MATEID=104914_2;EVENT=104914;SU=4;PE=0;SR=4;ALG=PROD;AF=0.0004787;NSAMP=14;MSQ=17.47;AC=14;AN=29246;NFAM=14	SVTYPE=BND;POS=71976001;STRANDS=-+:4;IMPRECISE;CIPOS=-9,8;CIEND=-8,7;CIPOS95=0,0;CIEND95=-1,1;MATEID=104914_1;EVENT=104914;SECONDARY;SU=4;PE=0;SR=4;ALG=PROD;AF=0.0004787;NSAMP=14;MSQ=17.47;AC=14;AN=29246;NFAM=14
chr7	25474737	25475135	chr7	25476228	25476542	392794	356.49	+	-	DEL	PASS	392794	N	<DEL>	.	.	.	SVTYPE=DEL;POS=25474747;SVLEN=-1786;END=25476533;STRANDS=+-:5;IMPRECISE;CIPOS=-10,388;CIEND=-305,9;CIPOS95=0,107;CIEND95=-97,0;SU=5;PE=5;SR=0;ALG=PROD;AF=3.419e-05;NSAMP=1;MSQ=356.49;AC=1;AN=29246;NFAM=1	.
chr7	25474746	25474749	chr7	25475259	25475278	599490	260.5	+	+	BND	PASS	599490_1	N	N]chr7:25475269]	599490_2	N	N]chr7:25474748]	SVTYPE=BND;POS=25474748;STRANDS=++:18;CIPOS=-2,1;CIEND=-10,9;CIPOS95=0,0;CIEND95=0,0;MATEID=599490_2;EVENT=599490;SU=18;PE=4;SR=14;ALG=PROD;AF=3.419e-05;NSAMP=1;MSQ=260.5;AC=1;AN=29246;NFAM=1	SVTYPE=BND;POS=25475269;STRANDS=++:18;CIPOS=-10,9;CIEND=-2,1;CIPOS95=0,0;CIEND95=0,0;MATEID=599490_1;EVENT=599490;SECONDARY;SU=18;PE=4;SR=14;ALG=PROD;AF=3.419e-05;NSAMP=1;MSQ=260.5;AC=1;AN=29246;NFAM=1
chr7	25475180	25475184	chr7	25476523	25476542	599491	311.53	-	-	BND	PASS	599491_1	N	[chr7:25476534[N	599491_2	N	[chr7:25475184[N	SVTYPE=BND;POS=25475184;STRANDS=--:19;CIPOS=-3,1;CIEND=-10,9;CIPOS95=0,0;CIEND95=0,0;MATEID=599491_2;EVENT=599491;SU=19;PE=8;SR=11;ALG=PROD;AF=3.419e-05;NSAMP=1;MSQ=311.53;AC=1;AN=29246;NFAM=1	SVTYPE=BND;POS=25476534;STRANDS=--:19;CIPOS=-10,9;CIEND=-3,1;CIPOS95=0,0;CIEND95=0,0;MATEID=599491_1;EVENT=599491;SECONDARY;SU=19;PE=8;SR=11;ALG=PROD;AF=3.419e-05;NSAMP=1;MSQ=311.53;AC=1;AN=29246;NFAM=1
chr7	25488077	25488082	chr7	25492322	25492341	392795	467.59	+	-	DEL	PASS	392795	N	<DEL>	.	.	.	SVTYPE=DEL;POS=25488080;SVLEN=-4252;END=25492332;STRANDS=+-:20;CIPOS=-3,2;CIEND=-10,9;CIPOS95=0,0;CIEND95=0,0;SU=20;PE=11;SR=9;ALG=PROD;AF=3.419e-05;NSAMP=1;MSQ=467.59;AC=1;AN=29246;NFAM=1	.
chr7	25488751	25488798	chr7	25493842	25493886	392796	1885.31	+	-	DEL	PASS	392796	N	<DEL>	.	.	.	SVTYPE=DEL;POS=25488775;SVLEN=-5090;END=25493865;STRANDS=+-:81;CIPOS=-24,23;CIEND=-23,21;CIPOS95=0,0;CIEND95=0,0;SU=81;PE=47;SR=34;ALG=PROD;AF=3.419e-05;NSAMP=1;MSQ=755.39;AC=1;AN=29246;NFAM=1	.
chr7	25490187	25490206	chr7	25494781	25494785	392797	581.56	+	-	DEL	PASS	392797	N	<DEL>	.	.	.	SVTYPE=DEL;POS=25490197;SVLEN=-4587;END=25494784;STRANDS=+-:23;CIPOS=-10,9;CIEND=-3,1;CIPOS95=0,0;CIEND95=0,0;SU=23;PE=12;SR=11;ALG=PROD;AF=3.419e-05;NSAMP=1;MSQ=581.56;AC=1;AN=29246;NFAM=1	.
chr7	25500204	25500253	chr7	25502987	25503034	392798	608.3	+	-	DEL	PASS	392798	N	<DEL>	.	.	.	SVTYPE=DEL;POS=25500229;SVLEN=-2783;END=25503012;STRANDS=+-:31;CIPOS=-25,24;CIEND=-25,22;CIPOS95=0,0;CIEND95=0,0;SU=31;PE=17;SR=14;ALG=PROD;AF=6.839e-05;NSAMP=2;MSQ=304.15;AC=2;AN=29246;NFAM=2	.
chr7	25532549	25532597	chr7	25540053	25540102	392801	2805.52	+	-	DEL	PASS	392801	N	<DEL>	.	.	.	SVTYPE=DEL;POS=25532574;SVLEN=-7504;END=25540078;STRANDS=+-:128;CIPOS=-25,23;CIEND=-25,24;CIPOS95=0,0;CIEND95=0,0;SU=128;PE=75;SR=53;ALG=PROD;AF=0.0001368;NSAMP=4;MSQ=701.38;AC=4;AN=29246;NFAM=3	.
chr7	25549738	25549749	chr8	39415106	39415117	106671	67714.1	-	+	BND	LOW	106671_1	N	]chr8:39415112]N	106671_2	N	N[chr7:25549745[	SVTYPE=BND;POS=25549745;STRANDS=-+:122;CIPOS=-6,5;CIEND=-6,5;CIPOS95=0,0;CIEND95=0,0;MATEID=106671_2;EVENT=106671;SU=122;PE=0;SR=122;ALG=PROD;AF=0.03546;NSAMP=1037;MSQ=55.13;AC=1037;AN=29246;NFAM=1002	SVTYPE=BND;POS=39415112;STRANDS=-+:122;CIPOS=-6,5;CIEND=-6,5;CIPOS95=0,0;CIEND95=0,0;MATEID=106671_1;EVENT=106671;SECONDARY;SU=122;PE=0;SR=122;ALG=PROD;AF=0.03546;NSAMP=1037;MSQ=55.13;AC=1037;AN=29246;NFAM=1002
chr7	25562417	25562589	chr7	25562680	25562705	599492	94.91	+	+	INV	LOW	599492	N	<INV>	.	.	.	SVTYPE=INV;POS=25562511;SVLEN=169;END=25562680;STRANDS=++:1,--:3;IMPRECISE;CIPOS=-94,78;CIEND=0,25;CIPOS95=-76,78;CIEND95=0,16;SU=4;PE=4;SR=0;ALG=PROD;AF=0.0001368;NSAMP=4;MSQ=22.97;AC=4;AN=29246;NFAM=4	.
chr7	25583377	25583396	chr7	25583680	25583685	392803	437.51	+	-	BND	LOW	392803_1	N	N[chr7:25583684[	392803_2	N	]chr7:25583387]N	SVTYPE=BND;POS=25583387;STRANDS=+-:13;CIPOS=-10,9;CIEND=-3,2;CIPOS95=0,0;CIEND95=0,0;MATEID=392803_2;EVENT=392803;SU=13;PE=2;SR=11;ALG=PROD;AF=6.839e-05;NSAMP=2;MSQ=25.43;RECLASSIFIED;AC=2;AN=29246;NFAM=2	SVTYPE=BND;POS=25583684;STRANDS=+-:13;CIPOS=-3,2;CIEND=-10,9;CIPOS95=0,0;CIEND95=0,0;MATEID=392803_1;EVENT=392803;SECONDARY;SU=13;PE=2;SR=11;ALG=PROD;AF=6.839e-05;NSAMP=2;MSQ=25.43;RECLASSIFIED;AC=2;AN=29246;NFAM=2
chr7	25603220	25603645	chrX	142390656	142391042	108523	131.77	-	-	BND	LOW	108523_1	N	[chrX:142391034[N	108523_2	N	[chr7:25603637[N	SVTYPE=BND;POS=25603637;STRANDS=--:7;IMPRECISE;CIPOS=-416,9;CIEND=-377,9;CIPOS95=-138,1;CIEND95=-102,2;MATEID=108523_2;EVENT=108523;SU=7;PE=7;SR=0;ALG=PROD;AF=3.419e-05;NSAMP=1;MSQ=131.75;AC=1;AN=29246;NFAM=1	SVTYPE=BND;POS=142391034;STRANDS=--:7;IMPRECISE;CIPOS=-377,9;CIEND=-416,9;CIPOS95=-102,2;CIEND95=-138,1;MATEID=108523_1;EVENT=108523;SECONDARY;SU=7;PE=7;SR=0;ALG=PROD;AF=3.419e-05;NSAMP=1;MSQ=131.75;AC=1;AN=29246;NFAM=1
chr7	25609586	25609588	chr7	25609935	25609937	392804	29329.3	+	-	BND	PASS	392804_1	N	N[chr7:25609937[	392804_2	N	]chr7:25609587]N	SVTYPE=BND;POS=25609587;STRANDS=+-:612;CIPOS=-1,1;CIEND=-1,1;CIPOS95=0,0;CIEND95=0,0;MATEID=392804_2;EVENT=392804;SU=612;PE=137;SR=475;ALG=PROD;AF=0.003043;NSAMP=89;MSQ=297.33;RECLASSIFIED;AC=89;AN=29246;NFAM=89	SVTYPE=BND;POS=25609937;STRANDS=+-:612;CIPOS=-1,1;CIEND=-1,1;CIPOS95=0,0;CIEND95=0,0;MATEID=392804_1;EVENT=392804;SECONDARY;SU=612;PE=137;SR=475;ALG=PROD;AF=0.003043;NSAMP=89;MSQ=297.33;RECLASSIFIED;AC=89;AN=29246;NFAM=89
chr7	25616830	25616889	chr7	25623968	25623983	392805	2349.95	+	-	DEL	PASS	392805	N	<DEL>	.	.	.	SVTYPE=DEL;POS=25616860;SVLEN=-7117;END=25623977;STRANDS=+-:96;CIPOS=-30,29;CIEND=-9,6;CIPOS95=0,0;CIEND95=0,0;SU=96;PE=67;SR=29;ALG=PROD;AF=0.0001368;NSAMP=4;MSQ=587.49;AC=4;AN=29246;NFAM=3	.
chr7	25624082	25624141	chr7	25627392	25627436	392806	759.58	+	-	BND	PASS	392806_1	N	N[chr7:25627416[	392806_2	N	]chr7:25624112]N	SVTYPE=BND;POS=25624112;STRANDS=+-:40;CIPOS=-30,29;CIEND=-23,21;CIPOS95=0,0;CIEND95=0,0;MATEID=392806_2;EVENT=392806;SU=40;PE=23;SR=17;ALG=PROD;AF=6.839e-05;NSAMP=2;MSQ=377.4;RECLASSIFIED;AC=2;AN=29246;NFAM=2	SVTYPE=BND;POS=25627416;STRANDS=+-:40;CIPOS=-23,21;CIEND=-30,29;CIPOS95=0,0;CIEND95=0,0;MATEID=392806_1;EVENT=392806;SECONDARY;SU=40;PE=23;SR=17;ALG=PROD;AF=6.839e-05;NSAMP=2;MSQ=377.4;RECLASSIFIED;AC=2;AN=29246;NFAM=2
chr7	25624102	25624147	chr7	25628539	25628598	526699	615.84	-	+	BND	PASS	526699_1	N	]chr7:25628569]N	526699_2	N	N[chr7:25624127[	SVTYPE=BND;POS=25624127;STRANDS=-+:53;CIPOS=-24,21;CIEND=-30,29;CIPOS95=0,0;CIEND95=0,0;MATEID=526699_2;EVENT=526699;SU=53;PE=28;SR=25;ALG=PROD;AF=6.839e-05;NSAMP=2;MSQ=307.92;RECLASSIFIED;AC=2;AN=29246;NFAM=2	SVTYPE=BND;POS=25628569;STRANDS=-+:53;CIPOS=-30,29;CIEND=-24,21;CIPOS95=0,0;CIEND95=0,0;MATEID=526699_1;EVENT=526699;SECONDARY;SU=53;PE=28;SR=25;ALG=PROD;AF=6.839e-05;NSAMP=2;MSQ=307.92;RECLASSIFIED;AC=2;AN=29246;NFAM=2
chr7	25626423	25626442	chr7	25630051	25630060	392807	170.7	+	-	DEL	PASS	392807	N	<DEL>	.	.	.	SVTYPE=DEL;POS=25626433;SVLEN=-3618;END=25630051;STRANDS=+-:11;CIPOS=-10,9;CIEND=0,9;CIPOS95=0,0;CIEND95=0,0;SU=11;PE=4;SR=7;ALG=PROD;AF=3.419e-05;NSAMP=1;MSQ=170.7;AC=1;AN=29246;NFAM=1	.
chr7	25630896	25630915	chr7	25630972	25630991	392808	425.76	+	-	DEL	PASS	392808	N	<DEL>	.	.	.	SVTYPE=DEL;POS=25630906;SVLEN=-76;END=25630982;STRANDS=+-:12;CIPOS=-10,9;CIEND=-10,9;CIPOS95=0,0;CIEND95=0,0;SU=12;PE=0;SR=12;ALG=PROD;AF=3.419e-05;NSAMP=1;MSQ=425.63;AC=1;AN=29246;NFAM=1	.
chr7	25644364	25644366	chr7	25646085	25646087	599493	11230.0	-	-	BND	PASS	599493_1	N	[chr7:25646088[N	599493_2	N	[chr7:25644367[N	SVTYPE=BND;POS=25644367;STRANDS=--:676;CIPOS=-2,0;CIEND=-2,0;CIPOS95=0,0;CIEND95=0,0;MATEID=599493_2;EVENT=599493;SU=676;PE=366;SR=310;ALG=PROD;AF=0.000889;NSAMP=26;MSQ=312.43;AC=26;AN=29246;NFAM=26	SVTYPE=BND;POS=25646088;STRANDS=--:676;CIPOS=-2,0;CIEND=-2,0;CIPOS95=0,0;CIEND95=0,0;MATEID=599493_1;EVENT=599493;SECONDARY;SU=676;PE=366;SR=310;ALG=PROD;AF=0.000889;NSAMP=26;MSQ=312.43;AC=26;AN=29246;NFAM=26
chr7	25644821	25644825	chr7	25646083	25646085	599494	12426.2	+	+	BND	PASS	599494_1	N	N]chr7:25646084]	599494_2	N	N]chr7:25644824]	SVTYPE=BND;POS=25644824;STRANDS=++:726;CIPOS=-3,1;CIEND=-1,1;CIPOS95=0,0;CIEND95=0,0;MATEID=599494_2;EVENT=599494;SU=726;PE=419;SR=307;ALG=PROD;AF=0.000889;NSAMP=26;MSQ=344.6;AC=26;AN=29246;NFAM=26	SVTYPE=BND;POS=25646084;STRANDS=++:726;CIPOS=-1,1;CIEND=-3,1;CIPOS95=0,0;CIEND95=0,0;MATEID=599494_1;EVENT=599494;SECONDARY;SU=726;PE=419;SR=307;ALG=PROD;AF=0.000889;NSAMP=26;MSQ=344.6;AC=26;AN=29246;NFAM=26
chr7	25649934	25649951	chr8	140607488	140607505	107147	48.12	-	+	BND	LOW	107147_1	N	]chr8:140607497]N	107147_2	N	N[chr7:25649944[	SVTYPE=BND;POS=25649944;STRANDS=-+:4;CIPOS=-9,8;CIEND=-9,8;CIPOS95=0,0;CIEND95=0,0;MATEID=107147_2;EVENT=107147;SU=4;PE=0;SR=4;ALG=PROD;AF=6.839e-05;NSAMP=2;MSQ=24;AC=2;AN=29246;NFAM=2	SVTYPE=BND;POS=140607497;STRANDS=-+:4;CIPOS=-9,8;CIEND=-9,8;CIPOS95=0,0;CIEND95=0,0;MATEID=107147_1;EVENT=107147;SECONDARY;SU=4;PE=0;SR=4;ALG=PROD;AF=6.839e-05;NSAMP=2;MSQ=24;AC=2;AN=29246;NFAM=2
chr7	25660233	25660238	chr7	25665296	25665301	392809	9324.24	+	-	BND	PASS	392809_1	N	N[chr7:25665301[	392809_2	N	]chr7:25660236]N	SVTYPE=BND;POS=25660236;STRANDS=+-:393;CIPOS=-3,2;CIEND=-4,1;CIPOS95=0,0;CIEND95=0,0;MATEID=392809_2;EVENT=392809;SU=393;PE=247;SR=146;ALG=PROD;AF=0.0002735;NSAMP=8;MSQ=529.35;RECLASSIFIED;AC=8;AN=29246;NFAM=6	SVTYPE=BND;POS=25665301;STRANDS=+-:393;CIPOS=-4,1;CIEND=-3,2;CIPOS95=0,0;CIEND95=0,0;MATEID=392809_1;EVENT=392809;SECONDARY;SU=393;PE=247;SR=146;ALG=PROD;AF=0.0002735;NSAMP=8;MSQ=529.35;RECLASSIFIED;AC=8;AN=29246;NFAM=6
chr7	25670339	25670344	chr7	25670442	25670447	392810	293.69	+	-	BND	PASS	392810_1	N	N[chr7:25670446[	392810_2	N	]chr7:25670342]N	SVTYPE=BND;POS=25670342;STRANDS=+-:11;CIPOS=-3,2;CIEND=-3,2;CIPOS95=0,0;CIEND95=0,0;MATEID=392810_2;EVENT=392810;SU=11;PE=0;SR=11;ALG=PROD;AF=3.419e-05;NSAMP=1;MSQ=293.69;RECLASSIFIED;AC=1;AN=29246;NFAM=1	SVTYPE=BND;POS=25670446;STRANDS=+-:11;CIPOS=-3,2;CIEND=-3,2;CIPOS95=0,0;CIEND95=0,0;MATEID=392810_1;EVENT=392810;SECONDARY;SU=11;PE=0;SR=11;ALG=PROD;AF=3.419e-05;NSAMP=1;MSQ=293.69;RECLASSIFIED;AC=1;AN=29246;NFAM=1
chr7	25680127	25680136	chr7	25680431	25680442	392811	582.07	+	-	MEI	PASS	392811	N	<DEL:ME:SINE|Alu|AluY>	.	.	.	SVTYPE=MEI;POS=25680132;SVLEN=-305;END=25680437;STRANDS=+-:84;CIPOS=-5,4;CIEND=-6,5;CIPOS95=0,0;CIEND95=0,0;SU=84;PE=0;SR=84;ALG=PROD;AF=0.0004103;NSAMP=12;MSQ=25.1;AC=12;AN=29246;NFAM=12	.
chr7	25695165	25695224	chr7	25697895	25697942	392812	770.17	+	-	DEL	PASS	392812	N	<DEL>	.	.	.	SVTYPE=DEL;POS=25695195;SVLEN=-2725;END=25697920;STRANDS=+-:37;CIPOS=-30,29;CIEND=-25,22;CIPOS95=0,0;CIEND95=0,0;SU=37;PE=17;SR=20;ALG=PROD;AF=6.839e-05;NSAMP=2;MSQ=385.09;AC=2;AN=29246;NFAM=2	.
chr7	25700668	25700669	chr7	25705142	25705143	392813	38220.9	+	-	BND	PASS	392813_1	N	N[chr7:25705144[	392813_2	N	]chr7:25700669]N	SVTYPE=BND;POS=25700669;STRANDS=+-:1557;CIPOS=-1,0;CIEND=-1,0;CIPOS95=0,0;CIEND95=0,0;MATEID=392813_2;EVENT=392813;SU=1557;PE=941;SR=616;ALG=PROD;AF=0.001881;NSAMP=55;MSQ=507.36;RECLASSIFIED;AC=55;AN=29246;NFAM=54	SVTYPE=BND;POS=25705144;STRANDS=+-:1557;CIPOS=-1,0;CIEND=-1,0;CIPOS95=0,0;CIEND95=0,0;MATEID=392813_1;EVENT=392813;SECONDARY;SU=1557;PE=941;SR=616;ALG=PROD;AF=0.001881;NSAMP=55;MSQ=507.36;RECLASSIFIED;AC=55;AN=29246;NFAM=54
chr7	25719049	25719066	chr8	116369248	116369265	107023	18071.9	-	+	BND	LOW	107023_1	N	]chr8:116369257]N	107023_2	N	N[chr7:25719059[	SVTYPE=BND;POS=25719059;STRANDS=-+:4;CIPOS=-9,8;CIEND=-9,8;CIPOS95=0,0;CIEND95=0,0;MATEID=107023_2;EVENT=107023;SU=4;PE=0;SR=4;ALG=PROD;AF=0.01628;NSAMP=476;MSQ=25.45;AC=476;AN=29246;NFAM=471	SVTYPE=BND;POS=116369257;STRANDS=-+:4;CIPOS=-9,8;CIEND=-9,8;CIPOS95=0,0;CIEND95=0,0;MATEID=107023_1;EVENT=107023;SECONDARY;SU=4;PE=0;SR=4;ALG=PROD;AF=0.01628;NSAMP=476;MSQ=25.45;AC=476;AN=29246;NFAM=471
chr7	25735201	25735260	chr7	25735790	25735835	526700	802.83	-	+	DUP	PASS	526700	N	<DUP>	.	.	.	SVTYPE=DUP;POS=25735231;SVLEN=582;END=25735813;STRANDS=-+:57;CIPOS=-30,29;CIEND=-23,22;CIPOS95=0,0;CIEND95=0,0;SU=57;PE=33;SR=24;ALG=PROD;AF=0.0002735;NSAMP=8;MSQ=33.77;AC=8;AN=29246;NFAM=8	.
chr7	25735779	25736183	chr7	25745070	25745605	392815	6390.32	+	-	DEL	PASS	392815	N	<DEL>	.	.	.	SVTYPE=DEL;POS=25735809;SVLEN=-9747;END=25745556;STRANDS=+-:22;IMPRECISE;CIPOS=-30,374;CIEND=-486,49;CIPOS95=-30,76;CIEND95=-80,49;SU=22;PE=22;SR=0;ALG=PROD;AF=0.002701;NSAMP=79;MSQ=69.04;AC=79;AN=29246;NFAM=79	.
chr7	25737274	25737274	chr7	25737393	25737393	392816	186481.0	+	-	BND	LOW	392816_1	N	N[chr7:25737394[	392816_2	N	]chr7:25737274]N	SVTYPE=BND;POS=25737274;STRANDS=+-:5007;CIPOS=0,0;CIEND=0,0;CIPOS95=0,0;CIEND95=0,0;MATEID=392816_2;EVENT=392816;SU=5007;PE=108;SR=4899;ALG=PROD;AF=0.0224;NSAMP=640;MSQ=169.84;RECLASSIFIED;AC=655;AN=29246;NFAM=599	SVTYPE=BND;POS=25737394;STRANDS=+-:5007;CIPOS=0,0;CIEND=0,0;CIPOS95=0,0;CIEND95=0,0;MATEID=392816_1;EVENT=392816;SECONDARY;SU=5007;PE=108;SR=4899;ALG=PROD;AF=0.0224;NSAMP=640;MSQ=169.84;RECLASSIFIED;AC=655;AN=29246;NFAM=599
chr7	25737889	25737890	chr7	25738014	25738016	392817	9113.66	+	-	BND	PASS	392817_1	N	N[chr7:25738016[	392817_2	N	]chr7:25737890]N	SVTYPE=BND;POS=25737890;STRANDS=+-:364;CIPOS=-1,0;CIEND=-1,1;CIPOS95=0,0;CIEND95=0,0;MATEID=392817_2;EVENT=392817;SU=364;PE=1;SR=363;ALG=PROD;AF=0.0006497;NSAMP=19;MSQ=279.82;RECLASSIFIED;AC=19;AN=29246;NFAM=19	SVTYPE=BND;POS=25738016;STRANDS=+-:364;CIPOS=-1,1;CIEND=-1,0;CIPOS95=0,0;CIEND95=0,0;MATEID=392817_1;EVENT=392817;SECONDARY;SU=364;PE=1;SR=363;ALG=PROD;AF=0.0006497;NSAMP=19;MSQ=279.82;RECLASSIFIED;AC=19;AN=29246;NFAM=19
chr7	25744389	25744718	chr7	27507612	27508072	599495	48.23	+	+	BND	LOW	599495_1	N	N]chr7:27507622]	599495_2	N	N]chr7:25744399]	SVTYPE=BND;POS=25744399;STRANDS=++:6;IMPRECISE;CIPOS=-10,319;CIEND=-10,450;CIPOS95=-2,93;CIEND95=-1,151;MATEID=599495_2;EVENT=599495;SU=6;PE=6;SR=0;ALG=PROD;AF=3.419e-05;NSAMP=1;MSQ=47.71;AC=1;AN=29246;NFAM=1	SVTYPE=BND;POS=27507622;STRANDS=++:6;IMPRECISE;CIPOS=-10,450;CIEND=-10,319;CIPOS95=-1,151;CIEND95=-2,93;MATEID=599495_1;EVENT=599495;SECONDARY;SU=6;PE=6;SR=0;ALG=PROD;AF=3.419e-05;NSAMP=1;MSQ=47.71;AC=1;AN=29246;NFAM=1
chr7	25826668	25827036	chr12	78931328	78931875	102486	1548.14	-	+	BND	LOW	102486_1	N	]chr12:78931358]N	102486_2	N	N[chr7:25827008[	SVTYPE=BND;POS=25827008;STRANDS=-+:10;IMPRECISE;CIPOS=-339,29;CIEND=-30,517;CIPOS95=-55,29;CIEND95=-30,141;MATEID=102486_2;EVENT=102486;SU=10;PE=10;SR=0;ALG=PROD;AF=0.002188;NSAMP=64;MSQ=14.8;AC=64;AN=29246;NFAM=64	SVTYPE=BND;POS=78931358;STRANDS=-+:10;IMPRECISE;CIPOS=-30,517;CIEND=-339,29;CIPOS95=-30,141;CIEND95=-55,29;MATEID=102486_1;EVENT=102486;SECONDARY;SU=10;PE=10;SR=0;ALG=PROD;AF=0.002188;NSAMP=64;MSQ=14.8;AC=64;AN=29246;NFAM=64
chr7	25826739	25827030	chr12	3346285	3346712	102089	2015.9	-	-	BND	LOW	102089_1	N	[chr12:3346703[N	102089_2	N	[chr7:25827012[N	SVTYPE=BND;POS=25827012;STRANDS=--:77;IMPRECISE;CIPOS=-272,19;CIEND=-417,10;CIPOS95=-7,7;CIEND95=-66,10;MATEID=102089_2;EVENT=102089;SU=77;PE=77;SR=0;ALG=PROD;AF=0.001675;NSAMP=49;MSQ=21.6;AC=49;AN=29246;NFAM=49	SVTYPE=BND;POS=3346703;STRANDS=--:77;IMPRECISE;CIPOS=-417,10;CIEND=-272,19;CIPOS95=-66,10;CIEND95=-7,7;MATEID=102089_1;EVENT=102089;SECONDARY;SU=77;PE=77;SR=0;ALG=PROD;AF=0.001675;NSAMP=49;MSQ=21.6;AC=49;AN=29246;NFAM=49
chr7	25850024	25850029	chr7	25850084	25850090	392818	7513.06	+	-	BND	LOW	392818_1	N	N[chr7:25850088[	392818_2	N	]chr7:25850027]N	SVTYPE=BND;POS=25850027;STRANDS=+-:230;CIPOS=-3,2;CIEND=-3,3;CIPOS95=0,0;CIEND95=0,0;MATEID=392818_2;EVENT=392818;SU=230;PE=3;SR=227;ALG=PROD;AF=0.0009574;NSAMP=28;MSQ=201.32;RECLASSIFIED;AC=28;AN=29246;NFAM=27	SVTYPE=BND;POS=25850088;STRANDS=+-:230;CIPOS=-3,3;CIEND=-3,2;CIPOS95=0,0;CIEND95=0,0;MATEID=392818_1;EVENT=392818;SECONDARY;SU=230;PE=3;SR=227;ALG=PROD;AF=0.0009574;NSAMP=28;MSQ=201.32;RECLASSIFIED;AC=28;AN=29246;NFAM=27
chr7	25857039	25857041	chr16	79770144	79770146	104472	1.51008e+06	+	+	BND	LOW	104472_1	N	N]chr16:79770145]	104472_2	N	N]chr7:25857040]	SVTYPE=BND;POS=25857040;STRANDS=++:843,--:18;CIPOS=-1,1;CIEND=-1,1;CIPOS95=0,0;CIEND95=0,0;MATEID=104472_2;EVENT=104472;SU=861;PE=0;SR=861;ALG=PROD;AF=0.4012;NSAMP=11732;MSQ=75.55;AC=11733;AN=29246;NFAM=10838	SVTYPE=BND;POS=79770145;STRANDS=++:843,--:18;CIPOS=-1,1;CIEND=-1,1;CIPOS95=0,0;CIEND95=0,0;MATEID=104472_1;EVENT=104472;SECONDARY;SU=861;PE=0;SR=861;ALG=PROD;AF=0.4012;NSAMP=11732;MSQ=75.55;AC=11733;AN=29246;NFAM=10838
chr7	25859004	25859011	chr7	25859360	25859368	392819	991.81	+	-	BND	LOW	392819_1	N	N[chr7:25859366[	392819_2	N	]chr7:25859008]N	SVTYPE=BND;POS=25859008;STRANDS=+-:135;CIPOS=-4,3;CIEND=-5,3;CIPOS95=0,0;CIEND95=0,0;MATEID=392819_2;EVENT=392819;SU=135;PE=0;SR=135;ALG=PROD;AF=0.0006497;NSAMP=19;MSQ=17.31;RECLASSIFIED;AC=19;AN=29246;NFAM=19	SVTYPE=BND;POS=25859366;STRANDS=+-:135;CIPOS=-5,3;CIEND=-4,3;CIPOS95=0,0;CIEND95=0,0;MATEID=392819_1;EVENT=392819;SECONDARY;SU=135;PE=0;SR=135;ALG=PROD;AF=0.0006497;NSAMP=19;MSQ=17.31;RECLASSIFIED;AC=19;AN=29246;NFAM=19
chr7	25907986	25908005	chr7	26242882	26242895	526702	126.19	-	+	DUP	PASS	526702	N	<DUP>	.	.	.	SVTYPE=DUP;POS=25907996;SVLEN=334892;END=26242888;STRANDS=-+:17;CIPOS=-10,9;CIEND=-6,7;CIPOS95=0,0;CIEND95=0,0;SU=17;PE=13;SR=4;ALG=PROD;AF=3.419e-05;NSAMP=1;MSQ=125.85;AC=1;AN=29246;NFAM=1	.
chr7	25915217	25915261	chr7	25915616	25915670	599496	378.06	+	+	BND	LOW	599496_1	N	N]chr7:25915642]	599496_2	N	N]chr7:25915240]	SVTYPE=BND;POS=25915240;STRANDS=++:31;CIPOS=-23,21;CIEND=-26,28;CIPOS95=0,0;CIEND95=0,0;MATEID=599496_2;EVENT=599496;SU=31;PE=12;SR=19;ALG=PROD;AF=6.839e-05;NSAMP=2;MSQ=189.03;AC=2;AN=29246;NFAM=2	SVTYPE=BND;POS=25915642;STRANDS=++:31;CIPOS=-26,28;CIEND=-23,21;CIPOS95=0,0;CIEND95=0,0;MATEID=599496_1;EVENT=599496;SECONDARY;SU=31;PE=12;SR=19;ALG=PROD;AF=6.839e-05;NSAMP=2;MSQ=189.03;AC=2;AN=29246;NFAM=2
chr7	25915539	25915584	chr7	25915636	25915681	599497	409.65	-	-	BND	LOW	599497_1	N	[chr7:25915660[N	599497_2	N	[chr7:25915563[N	SVTYPE=BND;POS=25915563;STRANDS=--:19;CIPOS=-23,22;CIEND=-23,22;CIPOS95=0,0;CIEND95=0,0;MATEID=599497_2;EVENT=599497;SU=19;PE=0;SR=19;ALG=PROD;AF=0.0001026;NSAMP=3;MSQ=136.38;AC=3;AN=29246;NFAM=3	SVTYPE=BND;POS=25915660;STRANDS=--:19;CIPOS=-23,22;CIEND=-23,22;CIPOS95=0,0;CIEND95=0,0;MATEID=599497_1;EVENT=599497;SECONDARY;SU=19;PE=0;SR=19;ALG=PROD;AF=0.0001026;NSAMP=3;MSQ=136.38;AC=3;AN=29246;NFAM=3
chr7	25934900	25934956	chr7	25935026	25935073	392820	551.37	+	-	BND	PASS	392820_1	N	N[chr7:25935051[	392820_2	N	]chr7:25934930]N	SVTYPE=BND;POS=25934930;STRANDS=+-:21;CIPOS=-30,26;CIEND=-24,23;CIPOS95=0,0;CIEND95=0,0;MATEID=392820_2;EVENT=392820;SU=21;PE=0;SR=21;ALG=PROD;AF=3.419e-05;NSAMP=1;MSQ=305.65;RECLASSIFIED;AC=1;AN=29246;NFAM=1	SVTYPE=BND;POS=25935051;STRANDS=+-:21;CIPOS=-24,23;CIEND=-30,26;CIPOS95=0,0;CIEND95=0,0;MATEID=392820_1;EVENT=392820;SECONDARY;SU=21;PE=0;SR=21;ALG=PROD;AF=3.419e-05;NSAMP=1;MSQ=305.65;RECLASSIFIED;AC=1;AN=29246;NFAM=1
chr7	25940003	25940003	chr7	25942928	25942928	392821	76086.6	+	-	DEL	PASS	392821	N	<DEL>	.	.	.	SVTYPE=DEL;POS=25940003;SVLEN=-2925;END=25942928;STRANDS=+-:3305;CIPOS=0,0;CIEND=0,0;CIPOS95=0,0;CIEND95=0,0;SU=3305;PE=1864;SR=1441;ALG=PROD;AF=0.002257;NSAMP=66;MSQ=623.19;AC=66;AN=29246;NFAM=61	.
chr7	25940557	25940568	chr7	25941386	25941397	392822	254.68	+	-	DEL	PASS	392822	N	<DEL>	.	.	.	SVTYPE=DEL;POS=25940562;SVLEN=-831;END=25941393;STRANDS=+-:12;CIPOS=-5,6;CIEND=-7,4;CIPOS95=0,0;CIEND95=0,0;SU=12;PE=7;SR=5;ALG=PROD;AF=3.419e-05;NSAMP=1;MSQ=254.68;AC=1;AN=29246;NFAM=1	.
chr7	25942788	25942828	chr7	25943282	25943305	599498	6.83	+	+	INV	LOW	599498	N	<INV>	.	.	.	SVTYPE=INV;POS=25942828;SVLEN=468;END=25943296;STRANDS=++:1,--:3;IMPRECISE;CIPOS=-40,0;CIEND=-14,9;CIPOS95=-31,0;CIEND95=-14,0;SU=4;PE=4;SR=0;ALG=PROD;AF=3.419e-05;NSAMP=1;MSQ=6.83;AC=1;AN=29246;NFAM=1	.
chr7	25943753	25943809	chr10	105614891	105614948	101253	1998.8	-	+	BND	LOW	101253_1	N	]chr10:105614920]N	101253_2	N	N[chr7:25943782[	SVTYPE=BND;POS=25943782;STRANDS=-+:8;IMPRECISE;CIPOS=-28,28;CIEND=-29,28;CIPOS95=-1,1;CIEND95=0,0;MATEID=101253_2;EVENT=101253;SU=8;PE=0;SR=8;ALG=PROD;AF=0.002804;NSAMP=82;MSQ=17.59;AC=82;AN=29246;NFAM=82	SVTYPE=BND;POS=105614920;STRANDS=-+:8;IMPRECISE;CIPOS=-29,28;CIEND=-28,28;CIPOS95=0,0;CIEND95=-1,1;MATEID=101253_1;EVENT=101253;SECONDARY;SU=8;PE=0;SR=8;ALG=PROD;AF=0.002804;NSAMP=82;MSQ=17.59;AC=82;AN=29246;NFAM=82
chr7	25943755	25943804	chr7	79028239	79028293	526703	51609.1	-	+	BND	LOW	526703_1	N	]chr7:79028264]N	526703_2	N	N[chr7:25943781[	SVTYPE=BND;POS=25943781;STRANDS=-+:16;CIPOS=-25,24;CIEND=-25,29;CIPOS95=0,0;CIEND95=0,0;MATEID=526703_2;EVENT=526703;SU=16;PE=0;SR=16;ALG=PROD;AF=0.08247;NSAMP=2128;MSQ=14.75;RECLASSIFIED;AC=2412;AN=29246;NFAM=2058	SVTYPE=BND;POS=79028264;STRANDS=-+:16;CIPOS=-25,29;CIEND=-25,24;CIPOS95=0,0;CIEND95=0,0;MATEID=526703_1;EVENT=526703;SECONDARY;SU=16;PE=0;SR=16;ALG=PROD;AF=0.08247;NSAMP=2128;MSQ=14.75;RECLASSIFIED;AC=2412;AN=29246;NFAM=2058
chr7	25943757	25943812	chr18	75560517	75560576	105229	36538.3	-	-	BND	LOW	105229_1	N	[chr18:75560548[N	105229_2	N	[chr7:25943788[N	SVTYPE=BND;POS=25943788;STRANDS=--:12;IMPRECISE;CIPOS=-30,25;CIEND=-30,29;CIPOS95=-3,3;CIEND95=-1,1;MATEID=105229_2;EVENT=105229;SU=12;PE=9;SR=3;ALG=PROD;AF=0.04537;NSAMP=1322;MSQ=16.66;AC=1327;AN=29246;NFAM=1267	SVTYPE=BND;POS=75560548;STRANDS=--:12;IMPRECISE;CIPOS=-30,29;CIEND=-30,25;CIPOS95=-1,1;CIEND95=-3,3;MATEID=105229_1;EVENT=105229;SECONDARY;SU=12;PE=9;SR=3;ALG=PROD;AF=0.04537;NSAMP=1322;MSQ=16.66;AC=1327;AN=29246;NFAM=1267
chr7	25943774	25943788	chr13	75776085	75776102	103023	30424.2	-	-	BND	LOW	103023_1	N	[chr13:75776095[N	103023_2	N	[chr7:25943782[N	SVTYPE=BND;POS=25943782;STRANDS=--:55;CIPOS=-7,7;CIEND=-9,8;CIPOS95=0,0;CIEND95=0,0;MATEID=103023_2;EVENT=103023;SU=55;PE=0;SR=55;ALG=PROD;AF=0.03023;NSAMP=872;MSQ=21.32;AC=884;AN=29246;NFAM=860	SVTYPE=BND;POS=75776095;STRANDS=--:55;CIPOS=-9,8;CIEND=-7,7;CIPOS95=0,0;CIEND95=0,0;MATEID=103023_1;EVENT=103023;SECONDARY;SU=55;PE=0;SR=55;ALG=PROD;AF=0.03023;NSAMP=872;MSQ=21.32;AC=884;AN=29246;NFAM=860
chr7	25943781	25943838	chr20	7788049	7788106	105746	322.81	-	+	BND	LOW	105746_1	N	]chr20:7788078]N	105746_2	N	N[chr7:25943811[	SVTYPE=BND;POS=25943811;STRANDS=-+:9;CIPOS=-29,28;CIEND=-29,28;CIPOS95=0,0;CIEND95=0,0;MATEID=105746_2;EVENT=105746;SU=9;PE=0;SR=9;ALG=PROD;AF=0.0003077;NSAMP=9;MSQ=22.64;AC=9;AN=29246;NFAM=9	SVTYPE=BND;POS=7788078;STRANDS=-+:9;CIPOS=-29,28;CIEND=-29,28;CIPOS95=0,0;CIEND95=0,0;MATEID=105746_1;EVENT=105746;SECONDARY;SU=9;PE=0;SR=9;ALG=PROD;AF=0.0003077;NSAMP=9;MSQ=22.64;AC=9;AN=29246;NFAM=9
chr7	25945006	25945025	chr7	25949895	25949909	599499	9.19	-	-	BND	LOW	599499_1	N	[chr7:25949905[N	599499_2	N	[chr7:25945017[N	SVTYPE=BND;POS=25945017;STRANDS=--:8;CIPOS=-10,9;CIEND=-9,5;CIPOS95=0,0;CIEND95=0,0;MATEID=599499_2;EVENT=599499;SU=8;PE=4;SR=4;ALG=PROD;AF=3.419e-05;NSAMP=1;MSQ=9.19;AC=1;AN=29246;NFAM=1	SVTYPE=BND;POS=25949905;STRANDS=--:8;CIPOS=-9,5;CIEND=-10,9;CIPOS95=0,0;CIEND95=0,0;MATEID=599499_1;EVENT=599499;SECONDARY;SU=8;PE=4;SR=4;ALG=PROD;AF=3.419e-05;NSAMP=1;MSQ=9.19;AC=1;AN=29246;NFAM=1
chr7	25945269	25945288	chr7	25949886	25949899	599500	254.61	+	+	BND	PASS	599500_1	N	N]chr7:25949892]	599500_2	N	N]chr7:25945279]	SVTYPE=BND;POS=25945279;STRANDS=++:16;CIPOS=-10,9;CIEND=-6,7;CIPOS95=0,0;CIEND95=0,0;MATEID=599500_2;EVENT=599500;SU=16;PE=12;SR=4;ALG=PROD;AF=3.419e-05;NSAMP=1;MSQ=254.61;AC=1;AN=29246;NFAM=1	SVTYPE=BND;POS=25949892;STRANDS=++:16;CIPOS=-6,7;CIEND=-10,9;CIPOS95=0,0;CIEND95=0,0;MATEID=599500_1;EVENT=599500;SECONDARY;SU=16;PE=12;SR=4;ALG=PROD;AF=3.419e-05;NSAMP=1;MSQ=254.61;AC=1;AN=29246;NFAM=1
chr7	25950056	25950075	chr7	25953049	25953059	392823	17.85	+	-	DEL	PASS	392823	N	<DEL>	.	.	.	SVTYPE=DEL;POS=25950066;SVLEN=-2993;END=25953059;STRANDS=+-:5;IMPRECISE;CIPOS=-10,9;CIEND=-10,0;CIPOS95=0,0;CIEND95=-1,0;SU=5;PE=1;SR=4;ALG=PROD;AF=3.419e-05;NSAMP=1;MSQ=17.85;AC=1;AN=29246;NFAM=1	.
chr7	26013675	26013729	chr7	26166476	26166527	526705	350.44	-	+	DUP	PASS	526705	N	<DUP>	.	.	.	SVTYPE=DUP;POS=26013704;SVLEN=152798;END=26166502;STRANDS=-+:36;CIPOS=-29,25;CIEND=-26,25;CIPOS95=0,0;CIEND95=0,0;SU=36;PE=26;SR=10;ALG=PROD;AF=3.419e-05;NSAMP=1;MSQ=139.7;AC=1;AN=29246;NFAM=1	.
chr7	26017109	26017128	chr7	26121424	26121433	526706	148.74	-	+	DUP	PASS	526706	N	<DUP>	.	.	.	SVTYPE=DUP;POS=26017119;SVLEN=104310;END=26121429;STRANDS=-+:17;CIPOS=-10,9;CIEND=-5,4;CIPOS95=0,0;CIEND95=0,0;SU=17;PE=10;SR=7;ALG=PROD;AF=3.419e-05;NSAMP=1;MSQ=148.17;AC=1;AN=29246;NFAM=1	.
chr7	26017431	26017747	chr7	26020099	26020410	392827	287.61	+	-	DEL	PASS	392827	N	<DEL>	.	.	.	SVTYPE=DEL;POS=26017441;SVLEN=-2960;END=26020401;STRANDS=+-:9;IMPRECISE;CIPOS=-10,306;CIEND=-302,9;CIPOS95=-2,84;CIEND95=-75,2;SU=9;PE=9;SR=0;ALG=PROD;AF=3.419e-05;NSAMP=1;MSQ=92.8;AC=1;AN=29246;NFAM=1	.
chr7	26017610	26017871	chr7	26019649	26019958	392826	281.66	+	-	DEL	PASS	392826	N	<DEL>	.	.	.	SVTYPE=DEL;POS=26017620;SVLEN=-2329;END=26019949;STRANDS=+-:10;IMPRECISE;CIPOS=-10,251;CIEND=-300,9;CIPOS95=-2,49;CIEND95=-64,2;SU=10;PE=10;SR=0;ALG=PROD;AF=3.419e-05;NSAMP=1;MSQ=194.81;AC=1;AN=29246;NFAM=1	.
chr7	26019642	26020239	chr22	40502573	40503181	106449	126.2	+	+	BND	LOW	106449_1	N	N]chr22:40502603]	106449_2	N	N]chr7:26019672]	SVTYPE=BND;POS=26019672;STRANDS=++:7;IMPRECISE;CIPOS=-30,567;CIEND=-30,578;CIPOS95=-30,118;CIEND95=-30,127;MATEID=106449_2;EVENT=106449;SU=7;PE=7;SR=0;ALG=PROD;AF=6.839e-05;NSAMP=2;MSQ=63.1;AC=2;AN=29246;NFAM=2	SVTYPE=BND;POS=40502603;STRANDS=++:7;IMPRECISE;CIPOS=-30,578;CIEND=-30,567;CIPOS95=-30,127;CIEND95=-30,118;MATEID=106449_1;EVENT=106449;SECONDARY;SU=7;PE=7;SR=0;ALG=PROD;AF=6.839e-05;NSAMP=2;MSQ=63.1;AC=2;AN=29246;NFAM=2
chr7	26026251	26026924	chr13	34801234	34801857	102867	495.62	-	-	BND	LOW	102867_1	N	[chr13:34801829[N	102867_2	N	[chr7:26026896[N	SVTYPE=BND;POS=26026896;STRANDS=--:12;IMPRECISE;CIPOS=-644,29;CIEND=-594,29;CIPOS95=-169,29;CIEND95=-144,29;MATEID=102867_2;EVENT=102867;SU=12;PE=12;SR=0;ALG=PROD;AF=0.0004103;NSAMP=12;MSQ=10.3;AC=12;AN=29246;NFAM=12	SVTYPE=BND;POS=34801829;STRANDS=--:12;IMPRECISE;CIPOS=-594,29;CIEND=-644,29;CIPOS95=-144,29;CIEND95=-169,29;MATEID=102867_1;EVENT=102867;SECONDARY;SU=12;PE=12;SR=0;ALG=PROD;AF=0.0004103;NSAMP=12;MSQ=10.3;AC=12;AN=29246;NFAM=12
chr7	26026333	26026804	chr16	70623315	70623681	104446	104.63	-	+	BND	LOW	104446_1	N	]chr16:70623365]N	104446_2	N	N[chr7:26026756[	SVTYPE=BND;POS=26026756;STRANDS=-+:7;IMPRECISE;CIPOS=-422,49;CIEND=-50,316;CIPOS95=-131,49;CIEND95=-50,52;MATEID=104446_2;EVENT=104446;SU=7;PE=7;SR=0;ALG=PROD;AF=3.419e-05;NSAMP=1;MSQ=104.63;AC=1;AN=29246;NFAM=1	SVTYPE=BND;POS=70623365;STRANDS=-+:7;IMPRECISE;CIPOS=-50,316;CIEND=-422,49;CIPOS95=-50,52;CIEND95=-131,49;MATEID=104446_1;EVENT=104446;SECONDARY;SU=7;PE=7;SR=0;ALG=PROD;AF=3.419e-05;NSAMP=1;MSQ=104.63;AC=1;AN=29246;NFAM=1
chr7	26026394	26026932	chr11	131257149	131257634	102054	185.32	-	+	BND	LOW	102054_1	N	]chr11:131257179]N	102054_2	N	N[chr7:26026904[	SVTYPE=BND;POS=26026904;STRANDS=-+:9;IMPRECISE;CIPOS=-509,29;CIEND=-30,455;CIPOS95=-117,29;CIEND95=-30,122;MATEID=102054_2;EVENT=102054;SU=9;PE=9;SR=0;ALG=PROD;AF=0.0004103;NSAMP=12;MSQ=14.07;AC=12;AN=29246;NFAM=12	SVTYPE=BND;POS=131257179;STRANDS=-+:9;IMPRECISE;CIPOS=-30,455;CIEND=-509,29;CIPOS95=-30,122;CIEND95=-117,29;MATEID=102054_1;EVENT=102054;SECONDARY;SU=9;PE=9;SR=0;ALG=PROD;AF=0.0004103;NSAMP=12;MSQ=14.07;AC=12;AN=29246;NFAM=12
chr7	26026940	26027373	chr16	70623210	70623609	104447	119.6	+	-	BND	LOW	104447_1	N	N[chr16:70623561[	104447_2	N	]chr7:26026990]N	SVTYPE=BND;POS=26026990;STRANDS=+-:8;IMPRECISE;CIPOS=-50,383;CIEND=-350,49;CIPOS95=-50,106;CIEND95=-75,49;MATEID=104447_2;EVENT=104447;SU=8;PE=8;SR=0;ALG=PROD;AF=3.419e-05;NSAMP=1;MSQ=119.6;AC=1;AN=29246;NFAM=1	SVTYPE=BND;POS=70623561;STRANDS=+-:8;IMPRECISE;CIPOS=-350,49;CIEND=-50,383;CIPOS95=-75,49;CIEND95=-50,106;MATEID=104447_1;EVENT=104447;SECONDARY;SU=8;PE=8;SR=0;ALG=PROD;AF=3.419e-05;NSAMP=1;MSQ=119.6;AC=1;AN=29246;NFAM=1
chr7	26027023	26027552	chr7	26051115	26051567	526707	245.3	-	+	DUP	PASS	526707	N	<DUP>	.	.	.	SVTYPE=DUP;POS=26027543;SVLEN=23582;END=26051125;STRANDS=-+:5;IMPRECISE;CIPOS=-520,9;CIEND=-10,442;CIPOS95=-152,1;CIEND95=-1,147;SU=5;PE=5;SR=0;ALG=PROD;AF=3.419e-05;NSAMP=1;MSQ=244.94;AC=1;AN=29246;NFAM=1	.
chr7	26036118	26036175	chr7	72553071	72553128	599501	4159.72	-	-	BND	LOW	599501_1	N	[chr7:72553101[N	599501_2	N	[chr7:26036148[N	SVTYPE=BND;POS=26036148;STRANDS=--:9;CIPOS=-29,28;CIEND=-29,28;CIPOS95=0,0;CIEND95=0,0;MATEID=599501_2;EVENT=599501;SU=9;PE=0;SR=9;ALG=PROD;AF=0.004513;NSAMP=131;MSQ=20.46;AC=132;AN=29246;NFAM=130	SVTYPE=BND;POS=72553101;STRANDS=--:9;CIPOS=-29,28;CIEND=-29,28;CIPOS95=0,0;CIEND95=0,0;MATEID=599501_1;EVENT=599501;SECONDARY;SU=9;PE=0;SR=9;ALG=PROD;AF=0.004513;NSAMP=131;MSQ=20.46;AC=132;AN=29246;NFAM=130
chr7	26037577	26037621	chr7	26063633	26063678	526709	636.42	-	+	DUP	PASS	526709	N	<DUP>	.	.	.	SVTYPE=DUP;POS=26037600;SVLEN=26056;END=26063656;STRANDS=-+:58;CIPOS=-23,21;CIEND=-23,22;CIPOS95=0,0;CIEND95=0,0;SU=58;PE=39;SR=19;ALG=PROD;AF=6.839e-05;NSAMP=2;MSQ=317.97;AC=2;AN=29246;NFAM=1	.
chr7	26040850	26040903	chr17	27213328	27213387	104695	1875.09	-	+	BND	LOW	104695_1	N	]chr17:27213358]N	104695_2	N	N[chr7:26040878[	SVTYPE=BND;POS=26040878;STRANDS=-+:12;CIPOS=-27,26;CIEND=-30,29;CIPOS95=0,0;CIEND95=0,0;MATEID=104695_2;EVENT=104695;SU=12;PE=7;SR=5;ALG=PROD;AF=0.002154;NSAMP=63;MSQ=26.02;AC=63;AN=29246;NFAM=63	SVTYPE=BND;POS=27213358;STRANDS=-+:12;CIPOS=-30,29;CIEND=-27,26;CIPOS95=0,0;CIEND95=0,0;MATEID=104695_1;EVENT=104695;SECONDARY;SU=12;PE=7;SR=5;ALG=PROD;AF=0.002154;NSAMP=63;MSQ=26.02;AC=63;AN=29246;NFAM=63
chr7	26040872	26040931	chr17	27211211	27211270	104685	22.08	+	-	BND	LOW	104685_1	N	N[chr17:27211242[	104685_2	N	]chr7:26040902]N	SVTYPE=BND;POS=26040902;STRANDS=+-:6;IMPRECISE;CIPOS=-30,29;CIEND=-30,29;CIPOS95=-3,3;CIEND95=-3,3;MATEID=104685_2;EVENT=104685;SU=6;PE=5;SR=1;ALG=PROD;AF=6.839e-05;NSAMP=2;MSQ=9.38;AC=2;AN=29246;NFAM=2	SVTYPE=BND;POS=27211242;STRANDS=+-:6;IMPRECISE;CIPOS=-30,29;CIEND=-30,29;CIPOS95=-3,3;CIEND95=-3,3;MATEID=104685_1;EVENT=104685;SECONDARY;SU=6;PE=5;SR=1;ALG=PROD;AF=6.839e-05;NSAMP=2;MSQ=9.38;AC=2;AN=29246;NFAM=2
chr7	26041548	26041592	chr7	26091926	26091982	526710	375.16	-	+	DUP	PASS	526710	N	<DUP>	.	.	.	SVTYPE=DUP;POS=26041571;SVLEN=50385;END=26091956;STRANDS=-+:44;CIPOS=-23,21;CIEND=-30,26;CIPOS95=0,0;CIEND95=0,0;SU=44;PE=25;SR=19;ALG=PROD;AF=6.839e-05;NSAMP=2;MSQ=187.25;AC=2;AN=29246;NFAM=2	.
chr7	26042097	26042141	chr7	26052624	26052667	526711	508.27	-	+	DUP	PASS	526711	N	<DUP>	.	.	.	SVTYPE=DUP;POS=26042120;SVLEN=10526;END=26052646;STRANDS=-+:48;CIPOS=-23,21;CIEND=-22,21;CIPOS95=0,0;CIEND95=0,0;SU=48;PE=21;SR=27;ALG=PROD;AF=3.419e-05;NSAMP=1;MSQ=252.92;AC=1;AN=29246;NFAM=1	.
chr7	26044693	26044698	chr7	26383118	26383137	526712	275.59	-	+	DUP	PASS	526712	N	<DUP>	.	.	.	SVTYPE=DUP;POS=26044697;SVLEN=338431;END=26383128;STRANDS=-+:25;CIPOS=-4,1;CIEND=-10,9;CIPOS95=0,0;CIEND95=0,0;SU=25;PE=15;SR=10;ALG=PROD;AF=6.839e-05;NSAMP=1;MSQ=275.15;AC=2;AN=29246;NFAM=1	.
chr7	26045545	26045564	chr7	26112793	26112810	599502	8.8	-	-	BND	LOW	599502_1	N	[chr7:26112804[N	599502_2	N	[chr7:26045556[N	SVTYPE=BND;POS=26045556;STRANDS=--:14;IMPRECISE;CIPOS=-10,9;CIEND=-10,7;CIPOS95=-1,0;CIEND95=-1,0;MATEID=599502_2;EVENT=599502;SU=14;PE=12;SR=2;ALG=PROD;AF=3.419e-05;NSAMP=1;MSQ=8.8;AC=1;AN=29246;NFAM=1	SVTYPE=BND;POS=26112804;STRANDS=--:14;IMPRECISE;CIPOS=-10,7;CIEND=-10,9;CIPOS95=-1,0;CIEND95=-1,0;MATEID=599502_1;EVENT=599502;SECONDARY;SU=14;PE=12;SR=2;ALG=PROD;AF=3.419e-05;NSAMP=1;MSQ=8.8;AC=1;AN=29246;NFAM=1
chr7	26059383	26059393	chr7	26066663	26066682	526713	204.6	-	+	DUP	PASS	526713	N	<DUP>	.	.	.	SVTYPE=DUP;POS=26059390;SVLEN=7283;END=26066673;STRANDS=-+:20;CIPOS=-7,3;CIEND=-10,9;CIPOS95=0,0;CIEND95=0,0;SU=20;PE=15;SR=5;ALG=PROD;AF=3.419e-05;NSAMP=1;MSQ=203.92;AC=1;AN=29246;NFAM=1	.
chr7	26060400	26060412	chr7	26065612	26065620	392828	4355.52	+	-	DEL	PASS	392828	N	<DEL>	.	.	.	SVTYPE=DEL;POS=26060405;SVLEN=-5212;END=26065617;STRANDS=+-:163;CIPOS=-5,7;CIEND=-5,3;CIPOS95=0,0;CIEND95=0,0;SU=163;PE=92;SR=71;ALG=PROD;AF=0.0003077;NSAMP=9;MSQ=483.95;AC=9;AN=29246;NFAM=9	.
chr7	26072726	26072771	chr7	26137628	26137673	526718	476.49	-	+	DUP	PASS	526718	N	<DUP>	.	.	.	SVTYPE=DUP;POS=26072750;SVLEN=64901;END=26137651;STRANDS=-+:47;CIPOS=-24,21;CIEND=-23,22;CIPOS95=0,0;CIEND95=0,0;SU=47;PE=30;SR=17;ALG=PROD;AF=6.839e-05;NSAMP=2;MSQ=238.08;AC=2;AN=29246;NFAM=2	.
chr7	26074428	26074869	chr15	39892870	39893124	103716	168.65	-	-	BND	LOW	103716_1	N	[chr15:39893096[N	103716_2	N	[chr7:26074841[N	SVTYPE=BND;POS=26074841;STRANDS=--:16;IMPRECISE;CIPOS=-412,29;CIEND=-225,29;CIPOS95=-54,29;CIEND95=-102,29;MATEID=103716_2;EVENT=103716;SU=16;PE=16;SR=0;ALG=PROD;AF=0.0001368;NSAMP=4;MSQ=42.16;AC=4;AN=29246;NFAM=4	SVTYPE=BND;POS=39893096;STRANDS=--:16;IMPRECISE;CIPOS=-225,29;CIEND=-412,29;CIPOS95=-102,29;CIEND95=-54,29;MATEID=103716_1;EVENT=103716;SECONDARY;SU=16;PE=16;SR=0;ALG=PROD;AF=0.0001368;NSAMP=4;MSQ=42.16;AC=4;AN=29246;NFAM=4
chr7	26074827	26074883	chr15	39895256	39895311	103717	1025.88	+	+	BND	LOW	103717_1	N	N]chr15:39895282]	103717_2	N	N]chr7:26074854]	SVTYPE=BND;POS=26074854;STRANDS=++:57;IMPRECISE;CIPOS=-27,29;CIEND=-26,29;CIPOS95=-2,2;CIEND95=-2,2;MATEID=103717_2;EVENT=103717;SU=57;PE=56;SR=1;ALG=PROD;AF=0.0002052;NSAMP=6;MSQ=144.08;AC=6;AN=29246;NFAM=6	SVTYPE=BND;POS=39895282;STRANDS=++:57;IMPRECISE;CIPOS=-26,29;CIEND=-27,29;CIPOS95=-2,2;CIEND95=-2,2;MATEID=103717_1;EVENT=103717;SECONDARY;SU=57;PE=56;SR=1;ALG=PROD;AF=0.0002052;NSAMP=6;MSQ=144.08;AC=6;AN=29246;NFAM=6
chr7	26096840	26096846	chr7	26102116	26102122	392830	773.36	+	-	DEL	PASS	392830	N	<DEL>	.	.	.	SVTYPE=DEL;POS=26096843;SVLEN=-5278;END=26102121;STRANDS=+-:30;CIPOS=-3,3;CIEND=-5,1;CIPOS95=0,0;CIEND95=0,0;SU=30;PE=22;SR=8;ALG=PROD;AF=3.419e-05;NSAMP=1;MSQ=773.36;AC=1;AN=29246;NFAM=1	.
chr7	26097405	26097405	chr7	26105875	26105875	392831	3.5654e+06	+	-	DEL	PASS	392831	N	<DEL>	.	.	.	SVTYPE=DEL;POS=26097405;SVLEN=-8470;END=26105875;STRANDS=+-:140009;CIPOS=0,0;CIEND=0,0;CIPOS95=0,0;CIEND95=0,0;SU=140009;PE=135098;SR=4911;ALG=PROD;AF=0.2147;NSAMP=5637;MSQ=371.59;MEDGQR=3.19;Q10GQR=2.21;AC=6280;AN=29246;NFAM=5317	.
chr7	26108233	26108242	chr8	92418303	92418312	106897	1175.36	-	+	BND	LOW	106897_1	N	]chr8:92418308]N	106897_2	N	N[chr7:26108239[	SVTYPE=BND;POS=26108239;STRANDS=-+:65;CIPOS=-5,4;CIEND=-5,4;CIPOS95=0,0;CIEND95=0,0;MATEID=106897_2;EVENT=106897;SU=65;PE=0;SR=65;ALG=PROD;AF=0.001231;NSAMP=36;MSQ=19.12;AC=36;AN=29246;NFAM=36	SVTYPE=BND;POS=92418308;STRANDS=-+:65;CIPOS=-5,4;CIEND=-5,4;CIPOS95=0,0;CIEND95=0,0;MATEID=106897_1;EVENT=106897;SECONDARY;SU=65;PE=0;SR=65;ALG=PROD;AF=0.001231;NSAMP=36;MSQ=19.12;AC=36;AN=29246;NFAM=36
chr7	26109845	26109851	chr7	26109899	26109918	392832	278.88	+	-	DEL	PASS	392832	N	<DEL>	.	.	.	SVTYPE=DEL;POS=26109849;SVLEN=-60;END=26109909;STRANDS=+-:10;CIPOS=-4,2;CIEND=-10,9;CIPOS95=0,0;CIEND95=0,0;SU=10;PE=0;SR=10;ALG=PROD;AF=3.419e-05;NSAMP=1;MSQ=278.79;AC=1;AN=29246;NFAM=1	.
chr7	26126393	26126412	chr7	26126528	26126547	392833	1342.76	+	-	DEL	PASS	392833	N	<DEL>	.	.	.	SVTYPE=DEL;POS=26126403;SVLEN=-135;END=26126538;STRANDS=+-:43;CIPOS=-10,9;CIEND=-10,9;CIPOS95=0,0;CIEND95=0,0;SU=43;PE=1;SR=42;ALG=PROD;AF=3.419e-05;NSAMP=1;MSQ=158.8;AC=1;AN=29246;NFAM=1	.
chr7	26138668	26138685	chr7	26138968	26138985	392834	59.58	+	-	BND	LOW	392834_1	N	N[chr7:26138978[	392834_2	N	]chr7:26138677]N	SVTYPE=BND;POS=26138677;STRANDS=+-:4;CIPOS=-9,8;CIEND=-9,8;CIPOS95=0,0;CIEND95=0,0;MATEID=392834_2;EVENT=392834;SU=4;PE=0;SR=4;ALG=PROD;AF=0.0001368;NSAMP=4;MSQ=12.75;RECLASSIFIED;AC=4;AN=29246;NFAM=4	SVTYPE=BND;POS=26138978;STRANDS=+-:4;CIPOS=-9,8;CIEND=-9,8;CIPOS95=0,0;CIEND95=0,0;MATEID=392834_1;EVENT=392834;SECONDARY;SU=4;PE=0;SR=4;ALG=PROD;AF=0.0001368;NSAMP=4;MSQ=12.75;RECLASSIFIED;AC=4;AN=29246;NFAM=4
chr7	26138978	26138983	chr7	26139745	26139748	392835	22117.9	+	-	BND	PASS	392835_1	N	N[chr7:26139749[	392835_2	N	]chr7:26138981]N	SVTYPE=BND;POS=26138981;STRANDS=+-:791;CIPOS=-3,2;CIEND=-3,0;CIPOS95=0,0;CIEND95=0,0;MATEID=392835_2;EVENT=392835;SU=791;PE=560;SR=231;ALG=PROD;AF=0.001573;NSAMP=46;MSQ=386.79;RECLASSIFIED;AC=46;AN=29246;NFAM=46	SVTYPE=BND;POS=26139749;STRANDS=+-:791;CIPOS=-3,0;CIEND=-3,2;CIPOS95=0,0;CIEND95=0,0;MATEID=392835_1;EVENT=392835;SECONDARY;SU=791;PE=560;SR=231;ALG=PROD;AF=0.001573;NSAMP=46;MSQ=386.79;RECLASSIFIED;AC=46;AN=29246;NFAM=46
chr7	26139191	26139195	chr7	26139979	26139985	392836	13589.2	+	-	BND	PASS	392836_1	N	N[chr7:26139984[	392836_2	N	]chr7:26139195]N	SVTYPE=BND;POS=26139195;STRANDS=+-:453;CIPOS=-4,0;CIEND=-4,2;CIPOS95=0,0;CIEND95=0,0;MATEID=392836_2;EVENT=392836;SU=453;PE=325;SR=128;ALG=PROD;AF=0.001197;NSAMP=35;MSQ=163.74;RECLASSIFIED;AC=35;AN=29246;NFAM=35	SVTYPE=BND;POS=26139984;STRANDS=+-:453;CIPOS=-4,2;CIEND=-4,0;CIPOS95=0,0;CIEND95=0,0;MATEID=392836_1;EVENT=392836;SECONDARY;SU=453;PE=325;SR=128;ALG=PROD;AF=0.001197;NSAMP=35;MSQ=163.74;RECLASSIFIED;AC=35;AN=29246;NFAM=35
chr7	26139202	26139568	chr7	26139998	26140311	526721	206.63	-	+	BND	LOW	526721_1	N	]chr7:26140042]N	526721_2	N	N[chr7:26139520[	SVTYPE=BND;POS=26139520;STRANDS=-+:27;IMPRECISE;CIPOS=-317,49;CIEND=-44,269;CIPOS95=-31,31;CIEND95=-34,34;MATEID=526721_2;EVENT=526721;SU=27;PE=27;SR=0;ALG=PROD;AF=0.0002052;NSAMP=6;MSQ=28.46;RECLASSIFIED;AC=6;AN=29246;NFAM=6	SVTYPE=BND;POS=26140042;STRANDS=-+:27;IMPRECISE;CIPOS=-44,269;CIEND=-317,49;CIPOS95=-34,34;CIEND95=-31,31;MATEID=526721_1;EVENT=526721;SECONDARY;SU=27;PE=27;SR=0;ALG=PROD;AF=0.0002052;NSAMP=6;MSQ=28.46;RECLASSIFIED;AC=6;AN=29246;NFAM=6
chr7	26146930	26147908	chr7	26261317	26262045	526722	151.97	-	+	BND	LOW	526722_1	N	]chr7:26261347]N	526722_2	N	N[chr7:26147519[	SVTYPE=BND;POS=26147519;STRANDS=-+:18;IMPRECISE;CIPOS=-588,390;CIEND=-30,698;CIPOS95=-354,354;CIEND95=-30,416;MATEID=526722_2;EVENT=526722;SU=18;PE=18;SR=0;ALG=SUM;AF=3.419e-05;NSAMP=1;MSQ=61.73;RECLASSIFIED;AC=1;AN=29246;NFAM=1	SVTYPE=BND;POS=26261347;STRANDS=-+:18;IMPRECISE;CIPOS=-30,698;CIEND=-588,390;CIPOS95=-30,416;CIEND95=-354,354;MATEID=526722_1;EVENT=526722;SECONDARY;SU=18;PE=18;SR=0;ALG=SUM;AF=3.419e-05;NSAMP=1;MSQ=61.73;RECLASSIFIED;AC=1;AN=29246;NFAM=1
chr7	26158020	26158039	chr7	26263575	26263590	526724	72.35	-	+	DUP	PASS	526724	N	<DUP>	.	.	.	SVTYPE=DUP;POS=26158030;SVLEN=105551;END=26263581;STRANDS=-+:10;IMPRECISE;CIPOS=-10,9;CIEND=-6,9;CIPOS95=-1,1;CIEND95=-1,1;SU=10;PE=7;SR=3;ALG=PROD;AF=3.419e-05;NSAMP=1;MSQ=71.85;AC=1;AN=29246;NFAM=1	.
chr7	26159617	26159625	chr7	26160216	26160224	526725	1086.77	-	+	DUP	PASS	526725	N	<DUP>	.	.	.	SVTYPE=DUP;POS=26159622;SVLEN=598;END=26160220;STRANDS=-+:104;CIPOS=-5,3;CIEND=-4,4;CIPOS95=0,0;CIEND95=0,0;SU=104;PE=58;SR=46;ALG=PROD;AF=0.000171;NSAMP=5;MSQ=156.93;AC=5;AN=29246;NFAM=5	.
chr7	26159938	26159956	chr7	85447615	85447630	526726	37923.2	-	+	BND	LOW	526726_1	N	]chr7:85447621]N	526726_2	N	N[chr7:26159949[	SVTYPE=BND;POS=26159949;STRANDS=-+:4;IMPRECISE;CIPOS=-10,8;CIEND=-6,9;CIPOS95=-1,0;CIEND95=-1,3;MATEID=526726_2;EVENT=526726;SU=4;PE=1;SR=3;ALG=PROD;AF=0.05867;NSAMP=1714;MSQ=12.98;RECLASSIFIED;AC=1716;AN=29246;NFAM=1695	SVTYPE=BND;POS=85447621;STRANDS=-+:4;IMPRECISE;CIPOS=-6,9;CIEND=-10,8;CIPOS95=-1,3;CIEND95=-1,0;MATEID=526726_1;EVENT=526726;SECONDARY;SU=4;PE=1;SR=3;ALG=PROD;AF=0.05867;NSAMP=1714;MSQ=12.98;RECLASSIFIED;AC=1716;AN=29246;NFAM=1695
chr7	26164310	26164329	chr7	26187503	26187522	526727	187.98	-	+	DUP	PASS	526727	N	<DUP>	.	.	.	SVTYPE=DUP;POS=26164320;SVLEN=23193;END=26187513;STRANDS=-+:16;IMPRECISE;CIPOS=-10,9;CIEND=-10,9;CIPOS95=-1,0;CIEND95=0,1;SU=16;PE=13;SR=3;ALG=PROD;AF=3.419e-05;NSAMP=1;MSQ=187.52;AC=1;AN=29246;NFAM=1	.
chr7	26164902	26165427	chr18	65556185	65556625	105182	4.6	-	+	BND	LOW	105182_1	N	]chr18:65556195]N	105182_2	N	N[chr7:26165419[	SVTYPE=BND;POS=26165419;STRANDS=-+:5;IMPRECISE;CIPOS=-516,9;CIEND=-10,430;CIPOS95=-159,1;CIEND95=-2,103;MATEID=105182_2;EVENT=105182;SU=5;PE=5;SR=0;ALG=PROD;AF=3.419e-05;NSAMP=1;MSQ=4.6;AC=1;AN=29246;NFAM=1	SVTYPE=BND;POS=65556195;STRANDS=-+:5;IMPRECISE;CIPOS=-10,430;CIEND=-516,9;CIPOS95=-2,103;CIEND95=-159,1;MATEID=105182_1;EVENT=105182;SECONDARY;SU=5;PE=5;SR=0;ALG=PROD;AF=3.419e-05;NSAMP=1;MSQ=4.6;AC=1;AN=29246;NFAM=1
chr7	26168416	26168435	chr11	100334613	100334632	101919	131791.0	-	-	BND	LOW	101919_1	N	[chr11:100334624[N	101919_2	N	[chr7:26168427[N	SVTYPE=BND;POS=26168427;STRANDS=--:5;CIPOS=-10,9;CIEND=-10,9;CIPOS95=0,0;CIEND95=0,0;MATEID=101919_2;EVENT=101919;SU=5;PE=0;SR=5;ALG=PROD;AF=0.07895;NSAMP=2309;MSQ=35.63;AC=2309;AN=29246;NFAM=2230	SVTYPE=BND;POS=100334624;STRANDS=--:5;CIPOS=-10,9;CIEND=-10,9;CIPOS95=0,0;CIEND95=0,0;MATEID=101919_1;EVENT=101919;SECONDARY;SU=5;PE=0;SR=5;ALG=PROD;AF=0.07895;NSAMP=2309;MSQ=35.63;AC=2309;AN=29246;NFAM=2230
chr7	26171765	26171768	chr7	26174202	26174205	392840	770.29	+	-	DEL	PASS	392840	N	<DEL>	.	.	.	SVTYPE=DEL;POS=26171767;SVLEN=-2438;END=26174205;STRANDS=+-:32;CIPOS=-2,1;CIEND=-3,0;CIPOS95=0,0;CIEND95=0,0;SU=32;PE=20;SR=12;ALG=PROD;AF=3.419e-05;NSAMP=1;MSQ=770.29;AC=1;AN=29246;NFAM=1	.
chr7	26171972	26171981	chr7	26172051	26172062	392841	245.8	+	-	BND	LOW	392841_1	N	N[chr7:26172058[	392841_2	N	]chr7:26171977]N	SVTYPE=BND;POS=26171977;STRANDS=+-:7;CIPOS=-5,4;CIEND=-6,5;CIPOS95=0,0;CIEND95=0,0;MATEID=392841_2;EVENT=392841;SU=7;PE=0;SR=7;ALG=PROD;AF=3.419e-05;NSAMP=1;MSQ=245.79;RECLASSIFIED;AC=1;AN=29246;NFAM=1	SVTYPE=BND;POS=26172058;STRANDS=+-:7;CIPOS=-6,5;CIEND=-5,4;CIPOS95=0,0;CIEND95=0,0;MATEID=392841_1;EVENT=392841;SECONDARY;SU=7;PE=0;SR=7;ALG=PROD;AF=3.419e-05;NSAMP=1;MSQ=245.79;RECLASSIFIED;AC=1;AN=29246;NFAM=1
chr7	26173316	26173949	chr7	26176044	26176784	392842	1723.21	+	-	DEL	PASS	392842	N	<DEL>	.	.	.	SVTYPE=DEL;POS=26173366;SVLEN=-3365;END=26176731;STRANDS=+-:36;IMPRECISE;CIPOS=-50,583;CIEND=-687,53;CIPOS95=-50,133;CIEND95=-155,53;SU=36;PE=36;SR=0;ALG=SUM;AF=0.0001368;NSAMP=4;MSQ=430.74;AC=4;AN=29246;NFAM=2	.
chr7	26174640	26175118	chr7	26175551	26176007	526728	288.28	-	+	BND	LOW	526728_1	N	]chr7:26175601]N	526728_2	N	N[chr7:26175083[	SVTYPE=BND;POS=26175083;STRANDS=-+:15;IMPRECISE;CIPOS=-442,36;CIEND=-50,406;CIPOS95=-75,36;CIEND95=-50,91;MATEID=526728_2;EVENT=526728;SU=15;PE=15;SR=0;ALG=PROD;AF=0.000171;NSAMP=5;MSQ=50.03;RECLASSIFIED;AC=5;AN=29246;NFAM=4	SVTYPE=BND;POS=26175601;STRANDS=-+:15;IMPRECISE;CIPOS=-50,406;CIEND=-442,36;CIPOS95=-50,91;CIEND95=-75,36;MATEID=526728_1;EVENT=526728;SECONDARY;SU=15;PE=15;SR=0;ALG=PROD;AF=0.000171;NSAMP=5;MSQ=50.03;RECLASSIFIED;AC=5;AN=29246;NFAM=4
chr7	26174730	26174734	chr7	26198068	26198075	526729	272.24	-	+	DUP	PASS	526729	N	<DUP>	.	.	.	SVTYPE=DUP;POS=26174733;SVLEN=23339;END=26198072;STRANDS=-+:26;CIPOS=-3,1;CIEND=-4,3;CIPOS95=0,0;CIEND95=0,0;SU=26;PE=16;SR=10;ALG=PROD;AF=3.419e-05;NSAMP=1;MSQ=271.81;AC=1;AN=29246;NFAM=1	.
chr7	26174936	26174940	chr7	26269390	26269409	526730	140.53	-	+	BND	LOW	526730_1	N	]chr7:26269400]N	526730_2	N	N[chr7:26174940[	SVTYPE=BND;POS=26174940;STRANDS=-+:22;CIPOS=-3,1;CIEND=-10,9;CIPOS95=0,0;CIEND95=0,0;MATEID=526730_2;EVENT=526730;SU=22;PE=11;SR=11;ALG=PROD;AF=3.419e-05;NSAMP=1;MSQ=140.53;RECLASSIFIED;AC=1;AN=29246;NFAM=1	SVTYPE=BND;POS=26269400;STRANDS=-+:22;CIPOS=-10,9;CIEND=-3,1;CIPOS95=0,0;CIEND95=0,0;MATEID=526730_1;EVENT=526730;SECONDARY;SU=22;PE=11;SR=11;ALG=PROD;AF=3.419e-05;NSAMP=1;MSQ=140.53;RECLASSIFIED;AC=1;AN=29246;NFAM=1
chr7	26174943	26174946	chr7	26249412	26249414	392843	623.0	+	-	BND	PASS	392843_1	N	N[chr7:26249415[	392843_2	N	]chr7:26174945]N	SVTYPE=BND;POS=26174945;STRANDS=+-:32;CIPOS=-2,1;CIEND=-2,0;CIPOS95=0,0;CIEND95=0,0;MATEID=392843_2;EVENT=392843;SU=32;PE=18;SR=14;ALG=PROD;AF=3.419e-05;NSAMP=1;MSQ=623;RECLASSIFIED;AC=1;AN=29246;NFAM=1	SVTYPE=BND;POS=26249415;STRANDS=+-:32;CIPOS=-2,0;CIEND=-2,1;CIPOS95=0,0;CIEND95=0,0;MATEID=392843_1;EVENT=392843;SECONDARY;SU=32;PE=18;SR=14;ALG=PROD;AF=3.419e-05;NSAMP=1;MSQ=623;RECLASSIFIED;AC=1;AN=29246;NFAM=1
chr7	26175056	26175103	chr7	26175192	26175239	392844	665.0	+	-	DEL	PASS	392844	N	<DEL>	.	.	.	SVTYPE=DEL;POS=26175080;SVLEN=-136;END=26175216;STRANDS=+-:16;CIPOS=-24,23;CIEND=-24,23;CIPOS95=0,0;CIEND95=0,0;SU=16;PE=1;SR=15;ALG=PROD;AF=6.839e-05;NSAMP=2;MSQ=142.24;AC=2;AN=29246;NFAM=2	.
chr7	26175642	26175696	chr7	26176105	26176164	392845	108045.0	+	-	BND	PASS	392845_1	N	N[chr7:26176136[	392845_2	N	]chr7:26175667]N	SVTYPE=BND;POS=26175667;STRANDS=+-:32;IMPRECISE;CIPOS=-25,29;CIEND=-30,29;CIPOS95=-1,1;CIEND95=-1,1;MATEID=392845_2;EVENT=392845;SU=32;PE=29;SR=3;ALG=PROD;AF=0.005163;NSAMP=151;MSQ=445.04;RECLASSIFIED;AC=151;AN=29246;NFAM=145	SVTYPE=BND;POS=26176136;STRANDS=+-:32;IMPRECISE;CIPOS=-30,29;CIEND=-25,29;CIPOS95=-1,1;CIEND95=-1,1;MATEID=392845_1;EVENT=392845;SECONDARY;SU=32;PE=29;SR=3;ALG=PROD;AF=0.005163;NSAMP=151;MSQ=445.04;RECLASSIFIED;AC=151;AN=29246;NFAM=145
chr7	26175669	26175688	chr7	26177836	26177855	392846	410.41	+	-	DEL	PASS	392846	N	<DEL>	.	.	.	SVTYPE=DEL;POS=26175679;SVLEN=-2167;END=26177846;STRANDS=+-:20;CIPOS=-10,9;CIEND=-10,9;CIPOS95=0,0;CIEND95=0,0;SU=20;PE=8;SR=12;ALG=PROD;AF=3.419e-05;NSAMP=1;MSQ=410.41;AC=1;AN=29246;NFAM=1	.
chr7	26178458	26178467	chr7	26178626	26178635	526731	66.48	-	+	DUP	PASS	526731	N	<DUP>	.	.	.	SVTYPE=DUP;POS=26178463;SVLEN=168;END=26178631;STRANDS=-+:7;CIPOS=-5,4;CIEND=-5,4;CIPOS95=0,0;CIEND95=0,0;SU=7;PE=0;SR=7;ALG=PROD;AF=3.419e-05;NSAMP=1;MSQ=59.7;AC=1;AN=29246;NFAM=1	.
chr7	26178798	26178817	chr7	26184228	26184247	392847	337.17	+	-	DEL	PASS	392847	N	<DEL>	.	.	.	SVTYPE=DEL;POS=26178808;SVLEN=-5430;END=26184238;STRANDS=+-:19;CIPOS=-10,9;CIEND=-10,9;CIPOS95=0,0;CIEND95=0,0;SU=19;PE=11;SR=8;ALG=PROD;AF=3.419e-05;NSAMP=1;MSQ=335.45;AC=1;AN=29246;NFAM=1	.
chr7	26179161	26179209	chr7	26181674	26181722	392850	2511.64	+	-	DEL	PASS	392850	N	<DEL>	.	.	.	SVTYPE=DEL;POS=26179186;SVLEN=-2508;END=26181694;STRANDS=+-:18;CIPOS=-25,23;CIEND=-20,28;CIPOS95=0,0;CIEND95=0,0;SU=18;PE=11;SR=7;ALG=PROD;AF=0.0002393;NSAMP=7;MSQ=309.59;RETAINED;AC=7;AN=29246;NFAM=7	.
chr7	26179211	26179230	chr7	26179650	26179709	392848	2145.82	+	-	BND	LOW	392848_1	N	N[chr7:26179681[	392848_2	N	]chr7:26179221]N	SVTYPE=BND;POS=26179221;STRANDS=+-:61;CIPOS=-10,9;CIEND=-30,29;CIPOS95=0,0;CIEND95=0,0;MATEID=392848_2;EVENT=392848;SU=61;PE=34;SR=27;ALG=PROD;AF=0.0003761;NSAMP=11;MSQ=155.63;RECLASSIFIED;AC=11;AN=29246;NFAM=11	SVTYPE=BND;POS=26179681;STRANDS=+-:61;CIPOS=-30,29;CIEND=-10,9;CIPOS95=0,0;CIEND95=0,0;MATEID=392848_1;EVENT=392848;SECONDARY;SU=61;PE=34;SR=27;ALG=PROD;AF=0.0003761;NSAMP=11;MSQ=155.63;RECLASSIFIED;AC=11;AN=29246;NFAM=11
chr7	26179675	26179694	chr7	26182148	26182153	526732	173.88	-	+	DUP	PASS	526732	N	<DUP>	.	.	.	SVTYPE=DUP;POS=26179685;SVLEN=2466;END=26182151;STRANDS=-+:20;CIPOS=-10,9;CIEND=-3,2;CIPOS95=0,0;CIEND95=0,0;SU=20;PE=9;SR=11;ALG=PROD;AF=3.419e-05;NSAMP=1;MSQ=173.19;AC=1;AN=29246;NFAM=1	.
chr7	26179824	26179830	chr7	26181494	26181500	392851	787.81	+	-	DEL	PASS	392851	N	<DEL>	.	.	.	SVTYPE=DEL;POS=26179828;SVLEN=-1670;END=26181498;STRANDS=+-:21;CIPOS=-4,2;CIEND=-4,2;CIPOS95=0,0;CIEND95=0,0;SU=21;PE=12;SR=9;ALG=PROD;AF=0.0002052;NSAMP=6;MSQ=131.3;AC=6;AN=29246;NFAM=6	.
chr7	26180082	26180101	chr7	26181329	26181348	599504	419.56	+	+	BND	PASS	599504_1	N	N]chr7:26181339]	599504_2	N	N]chr7:26180092]	SVTYPE=BND;POS=26180092;STRANDS=++:22;CIPOS=-10,9;CIEND=-10,9;CIPOS95=0,0;CIEND95=0,0;MATEID=599504_2;EVENT=599504;SU=22;PE=7;SR=15;ALG=PROD;AF=3.419e-05;NSAMP=1;MSQ=419.56;AC=1;AN=29246;NFAM=1	SVTYPE=BND;POS=26181339;STRANDS=++:22;CIPOS=-10,9;CIEND=-10,9;CIPOS95=0,0;CIEND95=0,0;MATEID=599504_1;EVENT=599504;SECONDARY;SU=22;PE=7;SR=15;ALG=PROD;AF=3.419e-05;NSAMP=1;MSQ=419.56;AC=1;AN=29246;NFAM=1
chr7	26180144	26180203	chr7	26180973	26181020	392853	743.18	+	-	DEL	PASS	392853	N	<DEL>	.	.	.	SVTYPE=DEL;POS=26180174;SVLEN=-824;END=26180998;STRANDS=+-:33;CIPOS=-30,29;CIEND=-25,22;CIPOS95=0,0;CIEND95=0,0;SU=33;PE=27;SR=6;ALG=PROD;AF=3.419e-05;NSAMP=1;MSQ=26.87;AC=1;AN=29246;NFAM=1	.
chr7	26180369	26180386	chr7	26180490	26180507	392852	101.82	+	-	BND	LOW	392852_1	N	N[chr7:26180500[	392852_2	N	]chr7:26180378]N	SVTYPE=BND;POS=26180378;STRANDS=+-:4;CIPOS=-9,8;CIEND=-9,8;CIPOS95=0,0;CIEND95=0,0;MATEID=392852_2;EVENT=392852;SU=4;PE=0;SR=4;ALG=PROD;AF=3.419e-05;NSAMP=1;MSQ=101.82;RECLASSIFIED;AC=1;AN=29246;NFAM=1	SVTYPE=BND;POS=26180500;STRANDS=+-:4;CIPOS=-9,8;CIEND=-9,8;CIPOS95=0,0;CIEND95=0,0;MATEID=392852_1;EVENT=392852;SECONDARY;SU=4;PE=0;SR=4;ALG=PROD;AF=3.419e-05;NSAMP=1;MSQ=101.82;RECLASSIFIED;AC=1;AN=29246;NFAM=1
chr7	26180435	26180449	chr7	26180597	26180614	599505	329.5	-	-	BND	LOW	599505_1	N	[chr7:26180606[N	599505_2	N	[chr7:26180442[N	SVTYPE=BND;POS=26180442;STRANDS=--:5;IMPRECISE;CIPOS=-6,8;CIEND=-8,9;CIPOS95=0,1;CIEND95=0,1;MATEID=599505_2;EVENT=599505;SU=5;PE=0;SR=5;ALG=PROD;AF=3.419e-05;NSAMP=1;MSQ=227.81;AC=1;AN=29246;NFAM=1	SVTYPE=BND;POS=26180606;STRANDS=--:5;IMPRECISE;CIPOS=-8,9;CIEND=-6,8;CIPOS95=0,1;CIEND95=0,1;MATEID=599505_1;EVENT=599505;SECONDARY;SU=5;PE=0;SR=5;ALG=PROD;AF=3.419e-05;NSAMP=1;MSQ=227.81;AC=1;AN=29246;NFAM=1
chr7	26180620	26180636	chr7	26180867	26180871	599506	347.88	+	+	INV	LOW	599506	N	<INV>	.	.	.	SVTYPE=INV;POS=26180630;SVLEN=240;END=26180870;STRANDS=++:2,--:22;CIPOS=-10,6;CIEND=-3,1;CIPOS95=0,0;CIEND95=0,0;SU=24;PE=13;SR=11;ALG=PROD;AF=6.839e-05;NSAMP=2;MSQ=173.94;AC=2;AN=29246;NFAM=2	.
chr7	26180688	26180689	chr7	26182042	26182043	392854	33079.0	+	-	BND	PASS	392854_1	N	N[chr7:26182044[	392854_2	N	]chr7:26180689]N	SVTYPE=BND;POS=26180689;STRANDS=+-:1377;CIPOS=-1,0;CIEND=-1,0;CIPOS95=0,0;CIEND95=0,0;MATEID=392854_2;EVENT=392854;SU=1377;PE=806;SR=571;ALG=PROD;AF=0.000889;NSAMP=25;MSQ=712.31;RECLASSIFIED;AC=26;AN=29246;NFAM=24	SVTYPE=BND;POS=26182044;STRANDS=+-:1377;CIPOS=-1,0;CIEND=-1,0;CIPOS95=0,0;CIEND95=0,0;MATEID=392854_1;EVENT=392854;SECONDARY;SU=1377;PE=806;SR=571;ALG=PROD;AF=0.000889;NSAMP=25;MSQ=712.31;RECLASSIFIED;AC=26;AN=29246;NFAM=24
chr7	26180922	26180941	chr7	26181380	26181399	392856	2322.8	+	-	BND	LOW	392856_1	N	N[chr7:26181391[	392856_2	N	]chr7:26180932]N	SVTYPE=BND;POS=26180932;STRANDS=+-:16;CIPOS=-10,9;CIEND=-10,9;CIPOS95=0,0;CIEND95=0,0;MATEID=392856_2;EVENT=392856;SU=16;PE=7;SR=9;ALG=PROD;AF=0.0005471;NSAMP=15;MSQ=71.78;RECLASSIFIED;AC=16;AN=29246;NFAM=13	SVTYPE=BND;POS=26181391;STRANDS=+-:16;CIPOS=-10,9;CIEND=-10,9;CIPOS95=0,0;CIEND95=0,0;MATEID=392856_1;EVENT=392856;SECONDARY;SU=16;PE=7;SR=9;ALG=PROD;AF=0.0005471;NSAMP=15;MSQ=71.78;RECLASSIFIED;AC=16;AN=29246;NFAM=13
chr7	26180934	26180953	chr7	26181196	26181203	392855	473.01	+	-	DEL	PASS	392855	N	<DEL>	.	.	.	SVTYPE=DEL;POS=26180944;SVLEN=-256;END=26181200;STRANDS=+-:9;CIPOS=-10,9;CIEND=-4,3;CIPOS95=0,0;CIEND95=0,0;SU=9;PE=1;SR=8;ALG=PROD;AF=0.00625;NSAMP=1;MSQ=80.91;AC=1;AN=160;NFAM=1	.
chr7	26181183	26181202	chr7	26181361	26181380	599507	496.56	-	-	BND	PASS	599507_1	N	[chr7:26181372[N	599507_2	N	[chr7:26181194[N	SVTYPE=BND;POS=26181194;STRANDS=--:21;CIPOS=-10,9;CIEND=-10,9;CIPOS95=0,0;CIEND95=0,0;MATEID=599507_2;EVENT=599507;SU=21;PE=11;SR=10;ALG=PROD;AF=3.42e-05;NSAMP=1;MSQ=494.58;AC=1;AN=29244;NFAM=1	SVTYPE=BND;POS=26181372;STRANDS=--:21;CIPOS=-10,9;CIEND=-10,9;CIPOS95=0,0;CIEND95=0,0;MATEID=599507_1;EVENT=599507;SECONDARY;SU=21;PE=11;SR=10;ALG=PROD;AF=3.42e-05;NSAMP=1;MSQ=494.58;AC=1;AN=29244;NFAM=1
chr7	26181205	26181208	chr7	26184804	26184823	392857	616.81	+	-	BND	LOW	392857_1	N	N[chr7:26184815[	392857_2	N	]chr7:26181207]N	SVTYPE=BND;POS=26181207;STRANDS=+-:24;CIPOS=-2,1;CIEND=-10,9;CIPOS95=0,0;CIEND95=0,0;MATEID=392857_2;EVENT=392857;SU=24;PE=12;SR=12;ALG=PROD;AF=6.839e-05;NSAMP=2;MSQ=58.2;RECLASSIFIED;AC=2;AN=29246;NFAM=1	SVTYPE=BND;POS=26184815;STRANDS=+-:24;CIPOS=-10,9;CIEND=-2,1;CIPOS95=0,0;CIEND95=0,0;MATEID=392857_1;EVENT=392857;SECONDARY;SU=24;PE=12;SR=12;ALG=PROD;AF=6.839e-05;NSAMP=2;MSQ=58.2;RECLASSIFIED;AC=2;AN=29246;NFAM=1
chr7	26181555	26181606	chr7	26181610	26181661	392858	521.42	+	-	BND	LOW	392858_1	N	N[chr7:26181637[	392858_2	N	]chr7:26181581]N	SVTYPE=BND;POS=26181581;STRANDS=+-:17;CIPOS=-26,25;CIEND=-26,25;CIPOS95=0,0;CIEND95=0,0;MATEID=392858_2;EVENT=392858;SU=17;PE=0;SR=17;ALG=PROD;AF=0.0001368;NSAMP=4;MSQ=130.34;RECLASSIFIED;AC=4;AN=29244;NFAM=4	SVTYPE=BND;POS=26181637;STRANDS=+-:17;CIPOS=-26,25;CIEND=-26,25;CIPOS95=0,0;CIEND95=0,0;MATEID=392858_1;EVENT=392858;SECONDARY;SU=17;PE=0;SR=17;ALG=PROD;AF=0.0001368;NSAMP=4;MSQ=130.34;RECLASSIFIED;AC=4;AN=29244;NFAM=4
chr7	26181563	26181622	chr7	26183325	26183381	392859	842.18	+	-	DEL	PASS	392859	N	<DEL>	.	.	.	SVTYPE=DEL;POS=26181593;SVLEN=-1762;END=26183355;STRANDS=+-:35;CIPOS=-30,29;CIEND=-30,26;CIPOS95=0,0;CIEND95=0,0;SU=35;PE=27;SR=8;ALG=PROD;AF=6.839e-05;NSAMP=2;MSQ=421.09;AC=2;AN=29246;NFAM=2	.
chr7	26182364	26182383	chr7	26182482	26182501	392861	215.84	+	-	BND	LOW	392861_1	N	N[chr7:26182493[	392861_2	N	]chr7:26182374]N	SVTYPE=BND;POS=26182374;STRANDS=+-:8;CIPOS=-10,9;CIEND=-10,9;CIPOS95=0,0;CIEND95=0,0;MATEID=392861_2;EVENT=392861;SU=8;PE=0;SR=8;ALG=PROD;AF=3.419e-05;NSAMP=1;MSQ=215.79;RECLASSIFIED;AC=1;AN=29246;NFAM=1	SVTYPE=BND;POS=26182493;STRANDS=+-:8;CIPOS=-10,9;CIEND=-10,9;CIPOS95=0,0;CIEND95=0,0;MATEID=392861_1;EVENT=392861;SECONDARY;SU=8;PE=0;SR=8;ALG=PROD;AF=3.419e-05;NSAMP=1;MSQ=215.79;RECLASSIFIED;AC=1;AN=29246;NFAM=1
chr7	26182368	26182370	chr7	26183136	26183138	392862	19097.5	+	-	BND	PASS	392862_1	N	N[chr7:26183139[	392862_2	N	]chr7:26182369]N	SVTYPE=BND;POS=26182369;STRANDS=+-:816;CIPOS=-1,1;CIEND=-2,0;CIPOS95=0,0;CIEND95=0,0;MATEID=392862_2;EVENT=392862;SU=816;PE=456;SR=360;ALG=PROD;AF=0.0003077;NSAMP=9;MSQ=471.58;RECLASSIFIED;AC=9;AN=29246;NFAM=9	SVTYPE=BND;POS=26183139;STRANDS=+-:816;CIPOS=-2,0;CIEND=-1,1;CIPOS95=0,0;CIEND95=0,0;MATEID=392862_1;EVENT=392862;SECONDARY;SU=816;PE=456;SR=360;ALG=PROD;AF=0.0003077;NSAMP=9;MSQ=471.58;RECLASSIFIED;AC=9;AN=29246;NFAM=9
chr7	26182643	26182662	chr7	26183041	26183060	392863	12094.9	+	-	BND	LOW	392863_1	N	N[chr7:26183052[	392863_2	N	]chr7:26182653]N	SVTYPE=BND;POS=26182653;STRANDS=+-:50;CIPOS=-10,9;CIEND=-10,9;CIPOS95=0,0;CIEND95=0,0;MATEID=392863_2;EVENT=392863;SU=50;PE=16;SR=34;ALG=PROD;AF=0.0006839;NSAMP=20;MSQ=222.17;RECLASSIFIED;AC=20;AN=29246;NFAM=20	SVTYPE=BND;POS=26183052;STRANDS=+-:50;CIPOS=-10,9;CIEND=-10,9;CIPOS95=0,0;CIEND95=0,0;MATEID=392863_1;EVENT=392863;SECONDARY;SU=50;PE=16;SR=34;ALG=PROD;AF=0.0006839;NSAMP=20;MSQ=222.17;RECLASSIFIED;AC=20;AN=29246;NFAM=20
chr7	26182903	26183430	chr7	26270534	26271222	599509	32.75	-	-	BND	LOW	599509_1	N	[chr7:26271214[N	599509_2	N	[chr7:26183422[N	SVTYPE=BND;POS=26183422;STRANDS=--:6;IMPRECISE;CIPOS=-518,9;CIEND=-679,9;CIPOS95=-100,2;CIEND95=-144,1;MATEID=599509_2;EVENT=599509;SU=6;PE=6;SR=0;ALG=PROD;AF=3.419e-05;NSAMP=1;MSQ=32.75;AC=1;AN=29246;NFAM=1	SVTYPE=BND;POS=26271214;STRANDS=--:6;IMPRECISE;CIPOS=-679,9;CIEND=-518,9;CIPOS95=-144,1;CIEND95=-100,2;MATEID=599509_1;EVENT=599509;SECONDARY;SU=6;PE=6;SR=0;ALG=PROD;AF=3.419e-05;NSAMP=1;MSQ=32.75;AC=1;AN=29246;NFAM=1
chr7	26182906	26182925	chr7	26183418	26183437	599508	140.39	-	-	BND	LOW	599508_1	N	[chr7:26183429[N	599508_2	N	[chr7:26182917[N	SVTYPE=BND;POS=26182917;STRANDS=--:13;CIPOS=-10,9;CIEND=-10,9;CIPOS95=0,0;CIEND95=0,0;MATEID=599508_2;EVENT=599508;SU=13;PE=5;SR=8;ALG=PROD;AF=3.419e-05;NSAMP=1;MSQ=140.39;AC=1;AN=29246;NFAM=1	SVTYPE=BND;POS=26183429;STRANDS=--:13;CIPOS=-10,9;CIEND=-10,9;CIPOS95=0,0;CIEND95=0,0;MATEID=599508_1;EVENT=599508;SECONDARY;SU=13;PE=5;SR=8;ALG=PROD;AF=3.419e-05;NSAMP=1;MSQ=140.39;AC=1;AN=29246;NFAM=1
chr7	26183010	26183015	chr7	26183103	26183108	392864	260.72	+	-	DEL	PASS	392864	N	<DEL>	.	.	.	SVTYPE=DEL;POS=26183013;SVLEN=-93;END=26183106;STRANDS=+-:11;CIPOS=-3,2;CIEND=-3,2;CIPOS95=0,0;CIEND95=0,0;SU=11;PE=0;SR=11;ALG=PROD;AF=3.419e-05;NSAMP=1;MSQ=260.69;AC=1;AN=29246;NFAM=1	.
chr7	26183303	26183322	chr7	26271348	26271361	599510	116.47	+	+	BND	LOW	599510_1	N	N]chr7:26271352]	599510_2	N	N]chr7:26183313]	SVTYPE=BND;POS=26183313;STRANDS=++:11;IMPRECISE;CIPOS=-10,9;CIEND=-4,9;CIPOS95=-1,1;CIEND95=-1,1;MATEID=599510_2;EVENT=599510;SU=11;PE=9;SR=2;ALG=PROD;AF=3.419e-05;NSAMP=1;MSQ=116.47;AC=1;AN=29246;NFAM=1	SVTYPE=BND;POS=26271352;STRANDS=++:11;IMPRECISE;CIPOS=-4,9;CIEND=-10,9;CIPOS95=-1,1;CIEND95=-1,1;MATEID=599510_1;EVENT=599510;SECONDARY;SU=11;PE=9;SR=2;ALG=PROD;AF=3.419e-05;NSAMP=1;MSQ=116.47;AC=1;AN=29246;NFAM=1
chr7	26183518	26183577	chr7	26183610	26183669	392866	842.2	+	-	BND	PASS	392866_1	N	N[chr7:26183641[	392866_2	N	]chr7:26183548]N	SVTYPE=BND;POS=26183548;STRANDS=+-:32;CIPOS=-30,29;CIEND=-30,29;CIPOS95=0,0;CIEND95=0,0;MATEID=392866_2;EVENT=392866;SU=32;PE=0;SR=32;ALG=PROD;AF=0.0001026;NSAMP=3;MSQ=280.73;RETAINED;RECLASSIFIED;AC=3;AN=29246;NFAM=3	SVTYPE=BND;POS=26183641;STRANDS=+-:32;CIPOS=-30,29;CIEND=-30,29;CIPOS95=0,0;CIEND95=0,0;MATEID=392866_1;EVENT=392866;SECONDARY;SU=32;PE=0;SR=32;ALG=PROD;AF=0.0001026;NSAMP=3;MSQ=280.73;RETAINED;RECLASSIFIED;AC=3;AN=29246;NFAM=3
chr7	26183651	26183710	chr7	26183781	26183840	392867	695.34	+	-	DEL	PASS	392867	N	<DEL>	.	.	.	SVTYPE=DEL;POS=26183681;SVLEN=-130;END=26183811;STRANDS=+-:22;CIPOS=-30,29;CIEND=-30,29;CIPOS95=0,0;CIEND95=0,0;SU=22;PE=0;SR=22;ALG=PROD;AF=3.419e-05;NSAMP=1;MSQ=353.68;AC=1;AN=29246;NFAM=1	.
chr7	26183904	26183921	chr7	26183958	26183975	392868	74.97	+	-	BND	LOW	392868_1	N	N[chr7:26183968[	392868_2	N	]chr7:26183913]N	SVTYPE=BND;POS=26183913;STRANDS=+-:4;CIPOS=-9,8;CIEND=-9,8;CIPOS95=0,0;CIEND95=0,0;MATEID=392868_2;EVENT=392868;SU=4;PE=0;SR=4;ALG=PROD;AF=3.419e-05;NSAMP=1;MSQ=74.7;RECLASSIFIED;AC=1;AN=29246;NFAM=1	SVTYPE=BND;POS=26183968;STRANDS=+-:4;CIPOS=-9,8;CIEND=-9,8;CIPOS95=0,0;CIEND95=0,0;MATEID=392868_1;EVENT=392868;SECONDARY;SU=4;PE=0;SR=4;ALG=PROD;AF=3.419e-05;NSAMP=1;MSQ=74.7;RECLASSIFIED;AC=1;AN=29246;NFAM=1
chr7	26184188	26184207	chr7	26184262	26184277	392869	314.94	+	-	BND	PASS	392869_1	N	N[chr7:26184269[	392869_2	N	]chr7:26184198]N	SVTYPE=BND;POS=26184198;STRANDS=+-:14;CIPOS=-10,9;CIEND=-6,9;CIPOS95=0,0;CIEND95=0,0;MATEID=392869_2;EVENT=392869;SU=14;PE=0;SR=14;ALG=PROD;AF=3.419e-05;NSAMP=1;MSQ=314.67;RECLASSIFIED;AC=1;AN=29246;NFAM=1	SVTYPE=BND;POS=26184269;STRANDS=+-:14;CIPOS=-6,9;CIEND=-10,9;CIPOS95=0,0;CIEND95=0,0;MATEID=392869_1;EVENT=392869;SECONDARY;SU=14;PE=0;SR=14;ALG=PROD;AF=3.419e-05;NSAMP=1;MSQ=314.67;RECLASSIFIED;AC=1;AN=29246;NFAM=1
chr7	26184719	26184766	chr7	26184793	26184840	392870	551.44	+	-	BND	PASS	392870_1	N	N[chr7:26184818[	392870_2	N	]chr7:26184743]N	SVTYPE=BND;POS=26184743;STRANDS=+-:18;CIPOS=-24,23;CIEND=-24,23;CIPOS95=0,0;CIEND95=0,0;MATEID=392870_2;EVENT=392870;SU=18;PE=0;SR=18;ALG=PROD;AF=6.839e-05;NSAMP=2;MSQ=275.71;RECLASSIFIED;AC=2;AN=29246;NFAM=1	SVTYPE=BND;POS=26184818;STRANDS=+-:18;CIPOS=-24,23;CIEND=-24,23;CIPOS95=0,0;CIEND95=0,0;MATEID=392870_1;EVENT=392870;SECONDARY;SU=18;PE=0;SR=18;ALG=PROD;AF=6.839e-05;NSAMP=2;MSQ=275.71;RECLASSIFIED;AC=2;AN=29246;NFAM=1
chr7	26185460	26185505	chr7	26188483	26188542	526735	1224.32	-	+	DUP	PASS	526735	N	<DUP>	.	.	.	SVTYPE=DUP;POS=26185484;SVLEN=3029;END=26188513;STRANDS=-+:93;CIPOS=-24,21;CIEND=-30,29;CIPOS95=0,0;CIEND95=0,0;SU=93;PE=71;SR=22;ALG=PROD;AF=0.0001026;NSAMP=2;MSQ=324.66;AC=3;AN=29246;NFAM=2	.
chr7	26186332	26186343	chr7	26186390	26186401	392872	116.8	+	-	BND	LOW	392872_1	N	N[chr7:26186397[	392872_2	N	]chr7:26186338]N	SVTYPE=BND;POS=26186338;STRANDS=+-:6;CIPOS=-6,5;CIEND=-6,5;CIPOS95=0,0;CIEND95=0,0;MATEID=392872_2;EVENT=392872;SU=6;PE=0;SR=6;ALG=PROD;AF=3.419e-05;NSAMP=1;MSQ=116.78;RECLASSIFIED;AC=1;AN=29246;NFAM=1	SVTYPE=BND;POS=26186397;STRANDS=+-:6;CIPOS=-6,5;CIEND=-6,5;CIPOS95=0,0;CIEND95=0,0;MATEID=392872_1;EVENT=392872;SECONDARY;SU=6;PE=0;SR=6;ALG=PROD;AF=3.419e-05;NSAMP=1;MSQ=116.78;RECLASSIFIED;AC=1;AN=29246;NFAM=1
chr7	26187123	26187142	chr7	26187403	26187407	392873	256.64	+	-	BND	LOW	392873_1	N	N[chr7:26187407[	392873_2	N	]chr7:26187133]N	SVTYPE=BND;POS=26187133;STRANDS=+-:13;CIPOS=-10,9;CIEND=-3,1;CIPOS95=0,0;CIEND95=0,0;MATEID=392873_2;EVENT=392873;SU=13;PE=1;SR=12;ALG=PROD;AF=6.839e-05;NSAMP=2;MSQ=127.21;RECLASSIFIED;AC=2;AN=29246;NFAM=2	SVTYPE=BND;POS=26187407;STRANDS=+-:13;CIPOS=-3,1;CIEND=-10,9;CIPOS95=0,0;CIEND95=0,0;MATEID=392873_1;EVENT=392873;SECONDARY;SU=13;PE=1;SR=12;ALG=PROD;AF=6.839e-05;NSAMP=2;MSQ=127.21;RECLASSIFIED;AC=2;AN=29246;NFAM=2
chr7	26188906	26188924	chr7	26189133	26189150	392874	281.28	+	-	BND	LOW	392874_1	N	N[chr7:26189143[	392874_2	N	]chr7:26188916]N	SVTYPE=BND;POS=26188916;STRANDS=+-:6;CIPOS=-10,8;CIEND=-9,8;CIPOS95=0,0;CIEND95=0,0;MATEID=392874_2;EVENT=392874;SU=6;PE=2;SR=4;ALG=PROD;AF=6.839e-05;NSAMP=2;MSQ=138.27;RECLASSIFIED;AC=2;AN=29246;NFAM=2	SVTYPE=BND;POS=26189143;STRANDS=+-:6;CIPOS=-9,8;CIEND=-10,8;CIPOS95=0,0;CIEND95=0,0;MATEID=392874_1;EVENT=392874;SECONDARY;SU=6;PE=2;SR=4;ALG=PROD;AF=6.839e-05;NSAMP=2;MSQ=138.27;RECLASSIFIED;AC=2;AN=29246;NFAM=2
chr7	26193365	26193384	chr7	26193562	26193581	392876	37.74	+	-	BND	LOW	392876_1	N	N[chr7:26193573[	392876_2	N	]chr7:26193375]N	SVTYPE=BND;POS=26193375;STRANDS=+-:5;CIPOS=-10,9;CIEND=-10,9;CIPOS95=0,0;CIEND95=0,0;MATEID=392876_2;EVENT=392876;SU=5;PE=0;SR=5;ALG=PROD;AF=6.839e-05;NSAMP=2;MSQ=4.68;RECLASSIFIED;AC=2;AN=29246;NFAM=2	SVTYPE=BND;POS=26193573;STRANDS=+-:5;CIPOS=-10,9;CIEND=-10,9;CIPOS95=0,0;CIEND95=0,0;MATEID=392876_1;EVENT=392876;SECONDARY;SU=5;PE=0;SR=5;ALG=PROD;AF=6.839e-05;NSAMP=2;MSQ=4.68;RECLASSIFIED;AC=2;AN=29246;NFAM=2
chr7	26194358	26194375	chr7	26194632	26194649	392878	75.51	+	-	BND	LOW	392878_1	N	N[chr7:26194642[	392878_2	N	]chr7:26194367]N	SVTYPE=BND;POS=26194367;STRANDS=+-:4;CIPOS=-9,8;CIEND=-9,8;CIPOS95=0,0;CIEND95=0,0;MATEID=392878_2;EVENT=392878;SU=4;PE=0;SR=4;ALG=PROD;AF=6.839e-05;NSAMP=2;MSQ=12.08;RECLASSIFIED;AC=2;AN=29246;NFAM=2	SVTYPE=BND;POS=26194642;STRANDS=+-:4;CIPOS=-9,8;CIEND=-9,8;CIPOS95=0,0;CIEND95=0,0;MATEID=392878_1;EVENT=392878;SECONDARY;SU=4;PE=0;SR=4;ALG=PROD;AF=6.839e-05;NSAMP=2;MSQ=12.08;RECLASSIFIED;AC=2;AN=29246;NFAM=2
chr7	26196628	26196687	chr7	26196786	26196840	392879	323.84	+	-	BND	LOW	392879_1	N	N[chr7:26196814[	392879_2	N	]chr7:26196658]N	SVTYPE=BND;POS=26196658;STRANDS=+-:20;CIPOS=-30,29;CIEND=-27,27;CIPOS95=0,0;CIEND95=0,0;MATEID=392879_2;EVENT=392879;SU=20;PE=1;SR=19;ALG=PROD;AF=3.419e-05;NSAMP=1;MSQ=6.78;RECLASSIFIED;AC=1;AN=29246;NFAM=1	SVTYPE=BND;POS=26196814;STRANDS=+-:20;CIPOS=-27,27;CIEND=-30,29;CIPOS95=0,0;CIEND95=0,0;MATEID=392879_1;EVENT=392879;SECONDARY;SU=20;PE=1;SR=19;ALG=PROD;AF=3.419e-05;NSAMP=1;MSQ=6.78;RECLASSIFIED;AC=1;AN=29246;NFAM=1
chr7	26197009	26197023	chr7	26197307	26197316	392880	394.74	+	-	BND	LOW	392880_1	N	N[chr7:26197313[	392880_2	N	]chr7:26197019]N	SVTYPE=BND;POS=26197019;STRANDS=+-:7;IMPRECISE;CIPOS=-10,4;CIEND=-5,4;CIPOS95=-3,0;CIEND95=0,0;MATEID=392880_2;EVENT=392880;SU=7;PE=0;SR=7;ALG=PROD;AF=6.839e-05;NSAMP=2;MSQ=8.14;RECLASSIFIED;AC=2;AN=29246;NFAM=2	SVTYPE=BND;POS=26197313;STRANDS=+-:7;IMPRECISE;CIPOS=-5,4;CIEND=-10,4;CIPOS95=0,0;CIEND95=-3,0;MATEID=392880_1;EVENT=392880;SECONDARY;SU=7;PE=0;SR=7;ALG=PROD;AF=6.839e-05;NSAMP=2;MSQ=8.14;RECLASSIFIED;AC=2;AN=29246;NFAM=2
chr7	26201614	26201673	chr7	26201668	26201727	392881	1232.36	+	-	BND	LOW	392881_1	N	N[chr7:26201699[	392881_2	N	]chr7:26201644]N	SVTYPE=BND;POS=26201644;STRANDS=+-:16;CIPOS=-30,29;CIEND=-30,29;CIPOS95=0,0;CIEND95=0,0;MATEID=392881_2;EVENT=392881;SU=16;PE=0;SR=16;ALG=PROD;AF=6.846e-05;NSAMP=2;MSQ=86.23;RECLASSIFIED;AC=2;AN=29214;NFAM=2	SVTYPE=BND;POS=26201699;STRANDS=+-:16;CIPOS=-30,29;CIEND=-30,29;CIPOS95=0,0;CIEND95=0,0;MATEID=392881_1;EVENT=392881;SECONDARY;SU=16;PE=0;SR=16;ALG=PROD;AF=6.846e-05;NSAMP=2;MSQ=86.23;RECLASSIFIED;AC=2;AN=29214;NFAM=2
chr7	26201744	26201744	chr15	40561980	40561980	103722	3.31924e+06	-	-	BND	LOW	103722_1	N	[chr15:40561981[N	103722_2	N	[chr7:26201745[N	SVTYPE=BND;POS=26201745;STRANDS=--:333640;CIPOS=0,0;CIEND=0,0;CIPOS95=0,0;CIEND95=0,0;MATEID=103722_2;EVENT=103722;SU=333640;PE=114990;SR=218650;AF=0.2886;NSAMP=8356;MSQ=227.47;AC=8441;AN=29246;NFAM=7841	SVTYPE=BND;POS=40561981;STRANDS=--:333640;CIPOS=0,0;CIEND=0,0;CIPOS95=0,0;CIEND95=0,0;MATEID=103722_1;EVENT=103722;SECONDARY;SU=333640;PE=114990;SR=218650;AF=0.2886;NSAMP=8356;MSQ=227.47;AC=8441;AN=29246;NFAM=7841
chr7	26201817	26201831	chr7	26202962	26202977	392882	153581.0	+	-	BND	LOW	392882_1	N	N[chr7:26202970[	392882_2	N	]chr7:26201824]N	SVTYPE=BND;POS=26201824;STRANDS=+-:52;CIPOS=-7,7;CIEND=-7,8;CIPOS95=0,0;CIEND95=0,0;MATEID=392882_2;EVENT=392882;SU=52;PE=0;SR=52;ALG=PROD;AF=0.07054;NSAMP=2063;MSQ=40.08;RECLASSIFIED;AC=2063;AN=29246;NFAM=1981	SVTYPE=BND;POS=26202970;STRANDS=+-:52;CIPOS=-7,8;CIEND=-7,7;CIPOS95=0,0;CIEND95=0,0;MATEID=392882_1;EVENT=392882;SECONDARY;SU=52;PE=0;SR=52;ALG=PROD;AF=0.07054;NSAMP=2063;MSQ=40.08;RECLASSIFIED;AC=2063;AN=29246;NFAM=1981
chr7	26201825	26201827	chr12	95286892	95286894	102544	28944.2	+	+	BND	LOW	102544_1	N	N]chr12:95286893]	102544_2	N	N]chr7:26201826]	SVTYPE=BND;POS=26201826;STRANDS=++:935;CIPOS=-1,1;CIEND=-1,1;CIPOS95=0,0;CIEND95=0,0;MATEID=102544_2;EVENT=102544;SU=935;PE=163;SR=772;ALG=PROD;AF=0.01764;NSAMP=516;MSQ=29.81;AC=516;AN=29246;NFAM=503	SVTYPE=BND;POS=95286893;STRANDS=++:935;CIPOS=-1,1;CIEND=-1,1;CIPOS95=0,0;CIEND95=0,0;MATEID=102544_1;EVENT=102544;SECONDARY;SU=935;PE=163;SR=772;ALG=PROD;AF=0.01764;NSAMP=516;MSQ=29.81;AC=516;AN=29246;NFAM=503
chr7	26201825	26201876	chr7	26206315	26206365	392883	715506.0	+	-	BND	LOW	392883_1	N	N[chr7:26206364[	392883_2	N	]chr7:26201826]N	SVTYPE=BND;POS=26201826;STRANDS=+-:4222;IMPRECISE;CIPOS=-1,50;CIEND=-48,2;CIPOS95=-1,2;CIEND95=-1,1;MATEID=392883_2;EVENT=392883;SU=4222;PE=4221;SR=1;ALG=PROD;AF=0.1595;NSAMP=4665;MSQ=89.17;RECLASSIFIED;AC=4665;AN=29246;NFAM=4423	SVTYPE=BND;POS=26206364;STRANDS=+-:4222;IMPRECISE;CIPOS=-48,2;CIEND=-1,50;CIPOS95=-1,1;CIEND95=-1,2;MATEID=392883_1;EVENT=392883;SECONDARY;SU=4222;PE=4221;SR=1;ALG=PROD;AF=0.1595;NSAMP=4665;MSQ=89.17;RECLASSIFIED;AC=4665;AN=29246;NFAM=4423
chr7	26201825	26202050	chr7	26208176	26208391	392884	151396.0	+	-	BND	LOW	392884_1	N	N[chr7:26208388[	392884_2	N	]chr7:26201827]N	SVTYPE=BND;POS=26201827;STRANDS=+-:2176;IMPRECISE;CIPOS=-2,223;CIEND=-211,4;CIPOS95=-2,17;CIEND95=-14,4;MATEID=392884_2;EVENT=392884;SU=2176;PE=2176;SR=0;ALG=PROD;AF=0.05755;NSAMP=1683;MSQ=48.73;RECLASSIFIED;AC=1683;AN=29246;NFAM=1632	SVTYPE=BND;POS=26208388;STRANDS=+-:2176;IMPRECISE;CIPOS=-211,4;CIEND=-2,223;CIPOS95=-14,4;CIEND95=-2,17;MATEID=392884_1;EVENT=392884;SECONDARY;SU=2176;PE=2176;SR=0;ALG=PROD;AF=0.05755;NSAMP=1683;MSQ=48.73;RECLASSIFIED;AC=1683;AN=29246;NFAM=1632
chr7	26203022	26203022	chr7	26206365	26206365	392885	394720.0	+	-	BND	LOW	392885_1	N	N[chr7:26206366[	392885_2	N	]chr7:26203022]N	SVTYPE=BND;POS=26203022;STRANDS=+-:21868;CIPOS=0,0;CIEND=0,0;CIPOS95=0,0;CIEND95=0,0;MATEID=392885_2;EVENT=392885;SU=21868;PE=1;SR=21867;ALG=PROD;AF=0.1277;NSAMP=3734;MSQ=62.64;RECLASSIFIED;AC=3734;AN=29246;NFAM=3578	SVTYPE=BND;POS=26206366;STRANDS=+-:21868;CIPOS=0,0;CIEND=0,0;CIPOS95=0,0;CIEND95=0,0;MATEID=392885_1;EVENT=392885;SECONDARY;SU=21868;PE=1;SR=21867;ALG=PROD;AF=0.1277;NSAMP=3734;MSQ=62.64;RECLASSIFIED;AC=3734;AN=29246;NFAM=3578
chr7	26206291	26206365	chr15	40561959	40561980	103723	495794.0	-	-	BND	LOW	103723_1	N	[chr15:40561980[N	103723_2	N	[chr7:26206364[N	SVTYPE=BND;POS=26206364;STRANDS=--:36155;IMPRECISE;CIPOS=-72,2;CIEND=-20,1;CIPOS95=-1,1;CIEND95=0,0;MATEID=103723_2;EVENT=103723;SU=36155;PE=36155;SR=0;ALG=PROD;AF=0.1175;NSAMP=3437;MSQ=77.71;AC=3437;AN=29246;NFAM=3241	SVTYPE=BND;POS=40561980;STRANDS=--:36155;IMPRECISE;CIPOS=-20,1;CIEND=-72,2;CIPOS95=0,0;CIEND95=-1,1;MATEID=103723_1;EVENT=103723;SECONDARY;SU=36155;PE=36155;SR=0;ALG=PROD;AF=0.1175;NSAMP=3437;MSQ=77.71;AC=3437;AN=29246;NFAM=3241
chr7	26206479	26207169	chr7	26211546	26212108	392887	6422.32	+	-	BND	LOW	392887_1	N	N[chr7:26212080[	392887_2	N	]chr7:26206509]N	SVTYPE=BND;POS=26206509;STRANDS=+-:13;IMPRECISE;CIPOS=-30,660;CIEND=-533,29;CIPOS95=-30,173;CIEND95=-113,29;MATEID=392887_2;EVENT=392887;SU=13;PE=13;SR=0;ALG=PROD;AF=0.006941;NSAMP=202;MSQ=22.95;RECLASSIFIED;AC=203;AN=29246;NFAM=201	SVTYPE=BND;POS=26212080;STRANDS=+-:13;IMPRECISE;CIPOS=-533,29;CIEND=-30,660;CIPOS95=-113,29;CIEND95=-30,173;MATEID=392887_1;EVENT=392887;SECONDARY;SU=13;PE=13;SR=0;ALG=PROD;AF=0.006941;NSAMP=202;MSQ=22.95;RECLASSIFIED;AC=203;AN=29246;NFAM=201
chr7	26206500	26206847	chr7	26208020	26208397	392886	5578.0	+	-	BND	LOW	392886_1	N	N[chr7:26208389[	392886_2	N	]chr7:26206510]N	SVTYPE=BND;POS=26206510;STRANDS=+-:131;IMPRECISE;CIPOS=-10,337;CIEND=-368,9;CIPOS95=-10,30;CIEND95=-31,9;MATEID=392886_2;EVENT=392886;SU=131;PE=131;SR=0;ALG=PROD;AF=0.003248;NSAMP=95;MSQ=38.46;RECLASSIFIED;AC=95;AN=29246;NFAM=95	SVTYPE=BND;POS=26208389;STRANDS=+-:131;IMPRECISE;CIPOS=-368,9;CIEND=-10,337;CIPOS95=-31,9;CIEND95=-10,30;MATEID=392886_1;EVENT=392886;SECONDARY;SU=131;PE=131;SR=0;ALG=PROD;AF=0.003248;NSAMP=95;MSQ=38.46;RECLASSIFIED;AC=95;AN=29246;NFAM=95
chr7	26207879	26208401	chr12	95286226	95286734	102543	1006.49	-	-	BND	LOW	102543_1	N	[chr12:95286725[N	102543_2	N	[chr7:26208389[N	SVTYPE=BND;POS=26208389;STRANDS=--:48;IMPRECISE;CIPOS=-509,13;CIEND=-498,10;CIPOS95=-62,13;CIEND95=-63,10;MATEID=102543_2;EVENT=102543;SU=48;PE=48;SR=0;ALG=PROD;AF=0.001368;NSAMP=40;MSQ=17.88;AC=40;AN=29246;NFAM=40	SVTYPE=BND;POS=95286725;STRANDS=--:48;IMPRECISE;CIPOS=-498,10;CIEND=-509,13;CIPOS95=-63,10;CIEND95=-62,13;MATEID=102543_1;EVENT=102543;SECONDARY;SU=48;PE=48;SR=0;ALG=PROD;AF=0.001368;NSAMP=40;MSQ=17.88;AC=40;AN=29246;NFAM=40
chr7	26208136	26208393	chr15	40561891	40561981	103724	18463.4	-	-	BND	LOW	103724_1	N	[chr15:40561980[N	103724_2	N	[chr7:26208388[N	SVTYPE=BND;POS=26208388;STRANDS=--:1306;IMPRECISE;CIPOS=-251,6;CIEND=-88,2;CIPOS95=-18,6;CIEND95=-5,2;MATEID=103724_2;EVENT=103724;SU=1306;PE=1306;SR=0;ALG=PROD;AF=0.008685;NSAMP=254;MSQ=25.94;AC=254;AN=29246;NFAM=250	SVTYPE=BND;POS=40561980;STRANDS=--:1306;IMPRECISE;CIPOS=-88,2;CIEND=-251,6;CIPOS95=-5,2;CIEND95=-18,6;MATEID=103724_1;EVENT=103724;SECONDARY;SU=1306;PE=1306;SR=0;ALG=PROD;AF=0.008685;NSAMP=254;MSQ=25.94;AC=254;AN=29246;NFAM=250
chr7	26208554	26208779	chr7	26211998	26212084	392889	40782.4	+	-	BND	LOW	392889_1	N	N[chr7:26212079[	392889_2	N	]chr7:26208556]N	SVTYPE=BND;POS=26208556;STRANDS=+-:1744;IMPRECISE;CIPOS=-2,223;CIEND=-80,6;CIPOS95=-2,15;CIEND95=-1,1;MATEID=392889_2;EVENT=392889;SU=1744;PE=1744;SR=0;ALG=PROD;AF=0.01351;NSAMP=395;MSQ=50.1;RECLASSIFIED;AC=395;AN=29246;NFAM=388	SVTYPE=BND;POS=26212079;STRANDS=+-:1744;IMPRECISE;CIPOS=-80,6;CIEND=-2,223;CIPOS95=-1,1;CIEND95=-2,15;MATEID=392889_1;EVENT=392889;SECONDARY;SU=1744;PE=1744;SR=0;ALG=PROD;AF=0.01351;NSAMP=395;MSQ=50.1;RECLASSIFIED;AC=395;AN=29246;NFAM=388
chr7	26208665	26208682	chr7	26208968	26208985	392888	24.66	+	-	BND	LOW	392888_1	N	N[chr7:26208978[	392888_2	N	]chr7:26208674]N	SVTYPE=BND;POS=26208674;STRANDS=+-:4;CIPOS=-9,8;CIEND=-9,8;CIPOS95=0,0;CIEND95=0,0;MATEID=392888_2;EVENT=392888;SU=4;PE=0;SR=4;ALG=PROD;AF=0.0001026;NSAMP=3;MSQ=6.08;RECLASSIFIED;AC=3;AN=29246;NFAM=3	SVTYPE=BND;POS=26208978;STRANDS=+-:4;CIPOS=-9,8;CIEND=-9,8;CIPOS95=0,0;CIEND95=0,0;MATEID=392888_1;EVENT=392888;SECONDARY;SU=4;PE=0;SR=4;ALG=PROD;AF=0.0001026;NSAMP=3;MSQ=6.08;RECLASSIFIED;AC=3;AN=29246;NFAM=3
chr7	26213178	26214203	chr15	40561835	40562826	103721	7.82507e+06	+	+	BND	PASS	103721_1	N	N]chr15:40561994]	103721_2	N	N]chr7:26213351]	SVTYPE=BND;POS=26213351;STRANDS=++:328388,--:2;IMPRECISE;CIPOS=-173,852;CIEND=-159,832;CIPOS95=-43,43;CIEND95=-69,69;MATEID=103721_2;EVENT=103721;SU=328390;PE=312749;SR=15641;AF=0.3931;NSAMP=11496;MSQ=370.71;RETAINED;AC=11498;AN=29246;NFAM=10655	SVTYPE=BND;POS=40561994;STRANDS=++:328388,--:2;IMPRECISE;CIPOS=-159,832;CIEND=-173,852;CIPOS95=-69,69;CIEND95=-43,43;MATEID=103721_1;EVENT=103721;SECONDARY;SU=328390;PE=312749;SR=15641;AF=0.3931;NSAMP=11496;MSQ=370.71;RETAINED;AC=11498;AN=29246;NFAM=10655
chr7	26217306	26217323	chr7	26217362	26217379	392891	160.36	+	-	BND	LOW	392891_1	N	N[chr7:26217372[	392891_2	N	]chr7:26217315]N	SVTYPE=BND;POS=26217315;STRANDS=+-:4;CIPOS=-9,8;CIEND=-9,8;CIPOS95=0,0;CIEND95=0,0;MATEID=392891_2;EVENT=392891;SU=4;PE=0;SR=4;ALG=PROD;AF=3.419e-05;NSAMP=1;MSQ=155.86;RECLASSIFIED;AC=1;AN=29246;NFAM=1	SVTYPE=BND;POS=26217372;STRANDS=+-:4;CIPOS=-9,8;CIEND=-9,8;CIPOS95=0,0;CIEND95=0,0;MATEID=392891_1;EVENT=392891;SECONDARY;SU=4;PE=0;SR=4;ALG=PROD;AF=3.419e-05;NSAMP=1;MSQ=155.86;RECLASSIFIED;AC=1;AN=29246;NFAM=1
chr7	26218803	26219121	chr7	26219803	26220106	526737	305.15	-	+	BND	LOW	526737_1	N	]chr7:26219833]N	526737_2	N	N[chr7:26219093[	SVTYPE=BND;POS=26219093;STRANDS=-+:28;IMPRECISE;CIPOS=-289,29;CIEND=-30,273;CIPOS95=-40,29;CIEND95=-30,42;MATEID=526737_2;EVENT=526737;SU=28;PE=28;SR=0;ALG=PROD;AF=0.0001368;NSAMP=4;MSQ=44.1;RECLASSIFIED;AC=4;AN=29246;NFAM=4	SVTYPE=BND;POS=26219833;STRANDS=-+:28;IMPRECISE;CIPOS=-30,273;CIEND=-289,29;CIPOS95=-30,42;CIEND95=-40,29;MATEID=526737_1;EVENT=526737;SECONDARY;SU=28;PE=28;SR=0;ALG=PROD;AF=0.0001368;NSAMP=4;MSQ=44.1;RECLASSIFIED;AC=4;AN=29246;NFAM=4
chr7	26219187	26219200	chr7	26219459	26219482	599512	12.01	+	+	INV	LOW	599512	N	<INV>	.	.	.	SVTYPE=INV;POS=26219197;SVLEN=262;END=26219459;STRANDS=++:3,--:1;IMPRECISE;CIPOS=-10,3;CIEND=0,23;CIPOS95=-10,3;CIEND95=0,14;SU=4;PE=4;SR=0;ALG=PROD;AF=3.419e-05;NSAMP=1;MSQ=11.99;AC=1;AN=29246;NFAM=1	.
chr7	26220726	26220744	chr7	26224254	26224258	392892	767.29	+	-	DEL	PASS	392892	N	<DEL>	.	.	.	SVTYPE=DEL;POS=26220736;SVLEN=-3521;END=26224257;STRANDS=+-:33;CIPOS=-10,8;CIEND=-3,1;CIPOS95=0,0;CIEND95=0,0;SU=33;PE=18;SR=15;ALG=PROD;AF=3.419e-05;NSAMP=1;MSQ=767.29;AC=1;AN=29246;NFAM=1	.
chr7	26221531	26221665	chr7	26221793	26222387	599513	1205.79	+	+	INV	LOW	599513	N	<INV>	.	.	.	SVTYPE=INV;POS=26221541;SVLEN=262;END=26221803;STRANDS=++:3,--:1;IMPRECISE;CIPOS=-10,124;CIEND=-10,584;CIPOS95=0,118;CIEND95=-1,236;SU=4;PE=4;SR=0;ALG=PROD;AF=0.001368;NSAMP=40;MSQ=10.48;AC=40;AN=29246;NFAM=40	.
chr7	26224490	26224538	chr7	26251930	26251987	526738	435.85	-	+	DUP	PASS	526738	N	<DUP>	.	.	.	SVTYPE=DUP;POS=26224516;SVLEN=27442;END=26251958;STRANDS=-+:41;CIPOS=-26,22;CIEND=-28,29;CIPOS95=0,0;CIEND95=0,0;SU=41;PE=23;SR=18;ALG=PROD;AF=6.839e-05;NSAMP=1;MSQ=305.05;AC=2;AN=29246;NFAM=1	.
chr7	26227660	26227679	chr9	91086489	91086508	107639	257.5	-	-	BND	LOW	107639_1	N	[chr9:91086500[N	107639_2	N	[chr7:26227671[N	SVTYPE=BND;POS=26227671;STRANDS=--:5;CIPOS=-10,9;CIEND=-10,9;CIPOS95=0,0;CIEND95=0,0;MATEID=107639_2;EVENT=107639;SU=5;PE=0;SR=5;ALG=PROD;AF=0.0002052;NSAMP=6;MSQ=30.72;AC=6;AN=29246;NFAM=6	SVTYPE=BND;POS=91086500;STRANDS=--:5;CIPOS=-10,9;CIEND=-10,9;CIPOS95=0,0;CIEND95=0,0;MATEID=107639_1;EVENT=107639;SECONDARY;SU=5;PE=0;SR=5;ALG=PROD;AF=0.0002052;NSAMP=6;MSQ=30.72;AC=6;AN=29246;NFAM=6
chr7	26230691	26230710	chr7	26279569	26279588	526739	185.07	-	+	BND	LOW	526739_1	N	]chr7:26279579]N	526739_2	N	N[chr7:26230702[	SVTYPE=BND;POS=26230702;STRANDS=-+:14;CIPOS=-10,9;CIEND=-10,9;CIPOS95=0,0;CIEND95=0,0;MATEID=526739_2;EVENT=526739;SU=14;PE=6;SR=8;ALG=PROD;AF=3.419e-05;NSAMP=1;MSQ=185.07;RECLASSIFIED;AC=1;AN=29246;NFAM=1	SVTYPE=BND;POS=26279579;STRANDS=-+:14;CIPOS=-10,9;CIEND=-10,9;CIPOS95=0,0;CIEND95=0,0;MATEID=526739_1;EVENT=526739;SECONDARY;SU=14;PE=6;SR=8;ALG=PROD;AF=3.419e-05;NSAMP=1;MSQ=185.07;RECLASSIFIED;AC=1;AN=29246;NFAM=1
chr7	26230834	26231330	chr7	26281015	26281454	392893	9.25	+	-	BND	LOW	392893_1	N	N[chr7:26281446[	392893_2	N	]chr7:26230844]N	SVTYPE=BND;POS=26230844;STRANDS=+-:4;IMPRECISE;CIPOS=-10,486;CIEND=-430,9;CIPOS95=-1,147;CIEND95=-116,2;MATEID=392893_2;EVENT=392893;SU=4;PE=4;SR=0;ALG=PROD;AF=3.419e-05;NSAMP=1;MSQ=9.25;RECLASSIFIED;AC=1;AN=29246;NFAM=1	SVTYPE=BND;POS=26281446;STRANDS=+-:4;IMPRECISE;CIPOS=-430,9;CIEND=-10,486;CIPOS95=-116,2;CIEND95=-1,147;MATEID=392893_1;EVENT=392893;SECONDARY;SU=4;PE=4;SR=0;ALG=PROD;AF=3.419e-05;NSAMP=1;MSQ=9.25;RECLASSIFIED;AC=1;AN=29246;NFAM=1
chr7	26235375	26235422	chr7	26235430	26235477	392894	733.52	+	-	BND	LOW	392894_1	N	N[chr7:26235455[	392894_2	N	]chr7:26235399]N	SVTYPE=BND;POS=26235399;STRANDS=+-:13;CIPOS=-24,23;CIEND=-24,23;CIPOS95=0,0;CIEND95=0,0;MATEID=392894_2;EVENT=392894;SU=13;PE=0;SR=13;ALG=PROD;AF=3.42e-05;NSAMP=1;MSQ=6.93;RECLASSIFIED;AC=1;AN=29242;NFAM=1	SVTYPE=BND;POS=26235455;STRANDS=+-:13;CIPOS=-24,23;CIEND=-24,23;CIPOS95=0,0;CIEND95=0,0;MATEID=392894_1;EVENT=392894;SECONDARY;SU=13;PE=0;SR=13;ALG=PROD;AF=3.42e-05;NSAMP=1;MSQ=6.93;RECLASSIFIED;AC=1;AN=29242;NFAM=1
chr7	26243319	26243338	chr7	26383952	26383968	526740	146.81	-	+	DUP	PASS	526740	N	<DUP>	.	.	.	SVTYPE=DUP;POS=26243329;SVLEN=140630;END=26383959;STRANDS=-+:16;IMPRECISE;CIPOS=-10,9;CIEND=-7,9;CIPOS95=-1,0;CIEND95=-1,1;SU=16;PE=13;SR=3;ALG=PROD;AF=3.419e-05;NSAMP=1;MSQ=146.22;AC=1;AN=29246;NFAM=1	.
chr7	26244468	26244518	chr7	26245074	26245125	392896	821.17	+	-	BND	PASS	392896_1	N	N[chr7:26245101[	392896_2	N	]chr7:26244493]N	SVTYPE=BND;POS=26244493;STRANDS=+-:16;CIPOS=-25,25;CIEND=-26,25;CIPOS95=0,0;CIEND95=0,0;MATEID=392896_2;EVENT=392896;SU=16;PE=4;SR=12;ALG=PROD;AF=3.419e-05;NSAMP=1;MSQ=305.65;RECLASSIFIED;AC=1;AN=29246;NFAM=1	SVTYPE=BND;POS=26245101;STRANDS=+-:16;CIPOS=-26,25;CIEND=-25,25;CIPOS95=0,0;CIEND95=0,0;MATEID=392896_1;EVENT=392896;SECONDARY;SU=16;PE=4;SR=12;ALG=PROD;AF=3.419e-05;NSAMP=1;MSQ=305.65;RECLASSIFIED;AC=1;AN=29246;NFAM=1
chr7	26250801	26250819	chr18	76268620	76268637	105239	23.87	+	+	BND	LOW	105239_1	N	N]chr18:76268629]	105239_2	N	N]chr7:26250811]	SVTYPE=BND;POS=26250811;STRANDS=++:4;IMPRECISE;CIPOS=-10,8;CIEND=-9,8;CIPOS95=-1,0;CIEND95=0,0;MATEID=105239_2;EVENT=105239;SU=4;PE=0;SR=4;ALG=PROD;AF=3.419e-05;NSAMP=1;MSQ=23.87;AC=1;AN=29246;NFAM=1	SVTYPE=BND;POS=76268629;STRANDS=++:4;IMPRECISE;CIPOS=-9,8;CIEND=-10,8;CIPOS95=0,0;CIEND95=-1,0;MATEID=105239_1;EVENT=105239;SECONDARY;SU=4;PE=0;SR=4;ALG=PROD;AF=3.419e-05;NSAMP=1;MSQ=23.87;AC=1;AN=29246;NFAM=1
chr7	26254782	26254839	chr7	26255077	26255134	392897	63.88	+	-	BND	LOW	392897_1	N	N[chr7:26255107[	392897_2	N	]chr7:26254811]N	SVTYPE=BND;POS=26254811;STRANDS=+-:8;CIPOS=-29,28;CIEND=-29,28;CIPOS95=0,0;CIEND95=0,0;MATEID=392897_2;EVENT=392897;SU=8;PE=0;SR=8;ALG=PROD;AF=6.839e-05;NSAMP=2;MSQ=10.9;RECLASSIFIED;AC=2;AN=29246;NFAM=2	SVTYPE=BND;POS=26255107;STRANDS=+-:8;CIPOS=-29,28;CIEND=-29,28;CIPOS95=0,0;CIEND95=0,0;MATEID=392897_1;EVENT=392897;SECONDARY;SU=8;PE=0;SR=8;ALG=PROD;AF=6.839e-05;NSAMP=2;MSQ=10.9;RECLASSIFIED;AC=2;AN=29246;NFAM=2
chr7	26265830	26265840	chr7	26268556	26268566	392900	168665.0	+	-	DEL	PASS	392900	N	<DEL>	.	.	.	SVTYPE=DEL;POS=26265831;SVLEN=-2734;END=26268565;STRANDS=+-:6892;CIPOS=-1,9;CIEND=-9,1;CIPOS95=0,0;CIEND95=0,0;SU=6892;PE=6885;SR=7;ALG=PROD;AF=0.01638;NSAMP=463;MSQ=299.06;MEDGQR=3.43;Q10GQR=3.19;AC=479;AN=29246;NFAM=452	.
chr7	26265831	26265831	chr7	26276347	26276347	599514	12531.5	+	+	BND	LOW	599514_1	N	N]chr7:26276347]	599514_2	N	N]chr7:26265831]	SVTYPE=BND;POS=26265831;STRANDS=++:1384;CIPOS=0,0;CIEND=0,0;CIPOS95=0,0;CIEND95=0,0;MATEID=599514_2;EVENT=599514;SU=1384;PE=4;SR=1380;ALG=PROD;AF=0.006189;NSAMP=181;MSQ=56.58;AC=181;AN=29246;NFAM=178	SVTYPE=BND;POS=26276347;STRANDS=++:1384;CIPOS=0,0;CIEND=0,0;CIPOS95=0,0;CIEND95=0,0;MATEID=599514_1;EVENT=599514;SECONDARY;SU=1384;PE=4;SR=1380;ALG=PROD;AF=0.006189;NSAMP=181;MSQ=56.58;AC=181;AN=29246;NFAM=178
chr7	26268566	26268566	chr7	26276298	26276298	599515	16577.5	-	-	BND	LOW	599515_1	N	[chr7:26276299[N	599515_2	N	[chr7:26268567[N	SVTYPE=BND;POS=26268567;STRANDS=--:1729;CIPOS=0,0;CIEND=0,0;CIPOS95=0,0;CIEND95=0,0;MATEID=599515_2;EVENT=599515;SU=1729;PE=4;SR=1725;ALG=PROD;AF=0.007659;NSAMP=224;MSQ=64.55;AC=224;AN=29246;NFAM=223	SVTYPE=BND;POS=26276299;STRANDS=--:1729;CIPOS=0,0;CIEND=0,0;CIPOS95=0,0;CIEND95=0,0;MATEID=599515_1;EVENT=599515;SECONDARY;SU=1729;PE=4;SR=1725;ALG=PROD;AF=0.007659;NSAMP=224;MSQ=64.55;AC=224;AN=29246;NFAM=223
chr7	26270633	26270839	chr7	26271563	26271903	599516	9.38	-	-	BND	LOW	599516_1	N	[chr7:26271895[N	599516_2	N	[chr7:26270831[N	SVTYPE=BND;POS=26270831;STRANDS=--:4;IMPRECISE;CIPOS=-197,9;CIEND=-331,9;CIPOS95=-89,2;CIEND95=-88,3;MATEID=599516_2;EVENT=599516;SU=4;PE=4;SR=0;ALG=PROD;AF=3.419e-05;NSAMP=1;MSQ=9.36;AC=1;AN=29246;NFAM=1	SVTYPE=BND;POS=26271895;STRANDS=--:4;IMPRECISE;CIPOS=-331,9;CIEND=-197,9;CIPOS95=-88,3;CIEND95=-89,2;MATEID=599516_1;EVENT=599516;SECONDARY;SU=4;PE=4;SR=0;ALG=PROD;AF=3.419e-05;NSAMP=1;MSQ=9.36;AC=1;AN=29246;NFAM=1
chr7	26272182	26272191	chr7	26272324	26272333	392902	263.76	+	-	DEL	PASS	392902	N	<DEL>	.	.	.	SVTYPE=DEL;POS=26272187;SVLEN=-142;END=26272329;STRANDS=+-:7;CIPOS=-5,4;CIEND=-5,4;CIPOS95=0,0;CIEND95=0,0;SU=7;PE=0;SR=7;ALG=PROD;AF=3.419e-05;NSAMP=1;MSQ=263.76;AC=1;AN=29246;NFAM=1	.
chr7	26276916	26276934	chr7	26277637	26277656	392904	923.22	+	-	DEL	PASS	392904	N	<DEL>	.	.	.	SVTYPE=DEL;POS=26276925;SVLEN=-722;END=26277647;STRANDS=+-:24;IMPRECISE;CIPOS=-9,9;CIEND=-10,9;CIPOS95=-1,3;CIEND95=-3,1;SU=24;PE=23;SR=1;ALG=PROD;AF=6.839e-05;NSAMP=2;MSQ=461.61;AC=2;AN=29246;NFAM=2	.
chr7	26277178	26277286	chr7	26277890	26278257	599517	18.14	-	-	BND	LOW	599517_1	N	[chr7:26278249[N	599517_2	N	[chr7:26277278[N	SVTYPE=BND;POS=26277278;STRANDS=--:4;IMPRECISE;CIPOS=-99,9;CIEND=-358,9;CIPOS95=-50,2;CIEND95=-85,1;MATEID=599517_2;EVENT=599517;SU=4;PE=4;SR=0;ALG=PROD;AF=3.419e-05;NSAMP=1;MSQ=17.85;AC=1;AN=29246;NFAM=1	SVTYPE=BND;POS=26278249;STRANDS=--:4;IMPRECISE;CIPOS=-358,9;CIEND=-99,9;CIPOS95=-85,1;CIEND95=-50,2;MATEID=599517_1;EVENT=599517;SECONDARY;SU=4;PE=4;SR=0;ALG=PROD;AF=3.419e-05;NSAMP=1;MSQ=17.85;AC=1;AN=29246;NFAM=1
chr7	26279572	26279922	chr7	26280986	26281455	392905	230.69	+	-	DEL	PASS	392905	N	<DEL>	.	.	.	SVTYPE=DEL;POS=26279578;SVLEN=-1868;END=26281446;STRANDS=+-:9;IMPRECISE;CIPOS=-6,344;CIEND=-460,9;CIPOS95=0,112;CIEND95=-119,0;SU=9;PE=9;SR=0;ALG=PROD;AF=3.419e-05;NSAMP=1;MSQ=230.69;AC=1;AN=29246;NFAM=1	.
chr7	26279819	26279831	chr7	26285601	26285614	392906	389.89	+	-	DEL	PASS	392906	N	<DEL>	.	.	.	SVTYPE=DEL;POS=26279824;SVLEN=-5786;END=26285610;STRANDS=+-:14;CIPOS=-5,7;CIEND=-9,4;CIPOS95=0,0;CIEND95=0,0;SU=14;PE=10;SR=4;ALG=PROD;AF=3.419e-05;NSAMP=1;MSQ=389.69;AC=1;AN=29246;NFAM=1	.
chr7	26289897	26290476	chr17	10736457	10737079	104617	152.73	-	+	BND	LOW	104617_1	N	]chr17:10736467]N	104617_2	N	N[chr7:26290468[	SVTYPE=BND;POS=26290468;STRANDS=-+:10;IMPRECISE;CIPOS=-570,9;CIEND=-10,612;CIPOS95=-74,1;CIEND95=0,94;MATEID=104617_2;EVENT=104617;SU=10;PE=10;SR=0;ALG=PROD;AF=3.419e-05;NSAMP=1;MSQ=152.73;AC=1;AN=29246;NFAM=1	SVTYPE=BND;POS=10736467;STRANDS=-+:10;IMPRECISE;CIPOS=-10,612;CIEND=-570,9;CIPOS95=0,94;CIEND95=-74,1;MATEID=104617_1;EVENT=104617;SECONDARY;SU=10;PE=10;SR=0;ALG=PROD;AF=3.419e-05;NSAMP=1;MSQ=152.73;AC=1;AN=29246;NFAM=1
chr7	26290051	26290108	chr7	26290448	26290505	392908	1406.48	+	-	BND	LOW	392908_1	N	N[chr7:26290478[	392908_2	N	]chr7:26290080]N	SVTYPE=BND;POS=26290080;STRANDS=+-:8;CIPOS=-29,28;CIEND=-29,28;CIPOS95=0,0;CIEND95=0,0;MATEID=392908_2;EVENT=392908;SU=8;PE=0;SR=8;ALG=PROD;AF=0.0007522;NSAMP=22;MSQ=54.12;RECLASSIFIED;AC=22;AN=29246;NFAM=22	SVTYPE=BND;POS=26290478;STRANDS=+-:8;CIPOS=-29,28;CIEND=-29,28;CIPOS95=0,0;CIEND95=0,0;MATEID=392908_1;EVENT=392908;SECONDARY;SU=8;PE=0;SR=8;ALG=PROD;AF=0.0007522;NSAMP=22;MSQ=54.12;RECLASSIFIED;AC=22;AN=29246;NFAM=22
chr7	26290242	26290603	chr17	10735647	10736257	104616	104.63	+	-	BND	LOW	104616_1	N	N[chr17:10736249[	104616_2	N	]chr7:26290250]N	SVTYPE=BND;POS=26290250;STRANDS=+-:9;IMPRECISE;CIPOS=-8,353;CIEND=-601,9;CIPOS95=-1,80;CIEND95=-90,2;MATEID=104616_2;EVENT=104616;SU=9;PE=9;SR=0;ALG=PROD;AF=3.419e-05;NSAMP=1;MSQ=104.63;AC=1;AN=29246;NFAM=1	SVTYPE=BND;POS=10736249;STRANDS=+-:9;IMPRECISE;CIPOS=-601,9;CIEND=-8,353;CIPOS95=-90,2;CIEND95=-1,80;MATEID=104616_1;EVENT=104616;SECONDARY;SU=9;PE=9;SR=0;ALG=PROD;AF=3.419e-05;NSAMP=1;MSQ=104.63;AC=1;AN=29246;NFAM=1
chr7	26298067	26298594	chr7	133414626	133415271	392909	158.52	+	-	BND	LOW	392909_1	N	N[chr7:133415246[	392909_2	N	]chr7:26298093]N	SVTYPE=BND;POS=26298093;STRANDS=+-:10;IMPRECISE;CIPOS=-26,501;CIEND=-619,26;CIPOS95=-26,166;CIEND95=-166,26;MATEID=392909_2;EVENT=392909;SU=10;PE=10;SR=0;ALG=PROD;AF=0.0002052;NSAMP=6;MSQ=23.76;RECLASSIFIED;AC=6;AN=29246;NFAM=6	SVTYPE=BND;POS=133415246;STRANDS=+-:10;IMPRECISE;CIPOS=-619,26;CIEND=-26,501;CIPOS95=-166,26;CIEND95=-26,166;MATEID=392909_1;EVENT=392909;SECONDARY;SU=10;PE=10;SR=0;ALG=PROD;AF=0.0002052;NSAMP=6;MSQ=23.76;RECLASSIFIED;AC=6;AN=29246;NFAM=6
chr7	26309455	26309474	chr7	26357435	26357454	526743	197.36	-	+	DUP	PASS	526743	N	<DUP>	.	.	.	SVTYPE=DUP;POS=26309465;SVLEN=47980;END=26357445;STRANDS=-+:22;CIPOS=-10,9;CIEND=-10,9;CIPOS95=0,0;CIEND95=0,0;SU=22;PE=14;SR=8;ALG=PROD;AF=3.419e-05;NSAMP=1;MSQ=196.46;AC=1;AN=29246;NFAM=1	.
chr7	26312476	26312480	chr7	26313929	26313933	392910	7313.01	+	-	BND	PASS	392910_1	N	N[chr7:26313933[	392910_2	N	]chr7:26312478]N	SVTYPE=BND;POS=26312478;STRANDS=+-:314;CIPOS=-2,2;CIEND=-3,1;CIPOS95=0,0;CIEND95=0,0;MATEID=392910_2;EVENT=392910;SU=314;PE=186;SR=128;ALG=PROD;AF=0.0004787;NSAMP=14;MSQ=474.62;RECLASSIFIED;AC=14;AN=29246;NFAM=14	SVTYPE=BND;POS=26313933;STRANDS=+-:314;CIPOS=-3,1;CIEND=-2,2;CIPOS95=0,0;CIEND95=0,0;MATEID=392910_1;EVENT=392910;SECONDARY;SU=314;PE=186;SR=128;ALG=PROD;AF=0.0004787;NSAMP=14;MSQ=474.62;RECLASSIFIED;AC=14;AN=29246;NFAM=14
chr7	26320114	26320125	chr7	26321859	26321870	392911	5924.31	+	-	BND	PASS	392911_1	N	N[chr7:26321868[	392911_2	N	]chr7:26320116]N	SVTYPE=BND;POS=26320116;STRANDS=+-:212;CIPOS=-2,9;CIEND=-8,3;CIPOS95=0,0;CIEND95=0,0;MATEID=392911_2;EVENT=392911;SU=212;PE=188;SR=24;ALG=PROD;AF=0.0002393;NSAMP=7;MSQ=466.18;RECLASSIFIED;AC=7;AN=29246;NFAM=7	SVTYPE=BND;POS=26321868;STRANDS=+-:212;CIPOS=-8,3;CIEND=-2,9;CIPOS95=0,0;CIEND95=0,0;MATEID=392911_1;EVENT=392911;SECONDARY;SU=212;PE=188;SR=24;ALG=PROD;AF=0.0002393;NSAMP=7;MSQ=466.18;RECLASSIFIED;AC=7;AN=29246;NFAM=7
chr7	26325511	26325564	chr7	26325898	26325953	392912	362.05	+	-	BND	LOW	392912_1	N	N[chr7:26325925[	392912_2	N	]chr7:26325541]N	SVTYPE=BND;POS=26325541;STRANDS=+-:9;CIPOS=-30,23;CIEND=-26,29;CIPOS95=0,0;CIEND95=0,0;MATEID=392912_2;EVENT=392912;SU=9;PE=0;SR=9;ALG=PROD;AF=0.0004103;NSAMP=12;MSQ=20.74;RECLASSIFIED;AC=12;AN=29246;NFAM=12	SVTYPE=BND;POS=26325925;STRANDS=+-:9;CIPOS=-26,29;CIEND=-30,23;CIPOS95=0,0;CIEND95=0,0;MATEID=392912_1;EVENT=392912;SECONDARY;SU=9;PE=0;SR=9;ALG=PROD;AF=0.0004103;NSAMP=12;MSQ=20.74;RECLASSIFIED;AC=12;AN=29246;NFAM=12
chr7	26338274	26338277	chr7	26338986	26339005	392913	761.34	+	-	DEL	PASS	392913	N	<DEL>	.	.	.	SVTYPE=DEL;POS=26338276;SVLEN=-720;END=26338996;STRANDS=+-:33;CIPOS=-2,1;CIEND=-10,9;CIPOS95=0,0;CIEND95=0,0;SU=33;PE=18;SR=15;ALG=PROD;AF=3.419e-05;NSAMP=1;MSQ=761.34;AC=1;AN=29246;NFAM=1	.
chr7	26352874	26353538	chr21	23927839	23928319	106143	3514.23	-	+	BND	LOW	106143_1	N	]chr21:23927889]N	106143_2	N	N[chr7:26353492[	SVTYPE=BND;POS=26353492;STRANDS=-+:8;IMPRECISE;CIPOS=-617,47;CIEND=-50,430;CIPOS95=-162,47;CIEND95=-50,87;MATEID=106143_2;EVENT=106143;SU=8;PE=8;SR=0;ALG=PROD;AF=0.004992;NSAMP=146;MSQ=14.45;AC=146;AN=29246;NFAM=146	SVTYPE=BND;POS=23927889;STRANDS=-+:8;IMPRECISE;CIPOS=-50,430;CIEND=-617,47;CIPOS95=-50,87;CIEND95=-162,47;MATEID=106143_1;EVENT=106143;SECONDARY;SU=8;PE=8;SR=0;ALG=PROD;AF=0.004992;NSAMP=146;MSQ=14.45;AC=146;AN=29246;NFAM=146
chr7	26373028	26373047	chr7	26373866	26373885	392916	580.56	+	-	DEL	PASS	392916	N	<DEL>	.	.	.	SVTYPE=DEL;POS=26373038;SVLEN=-838;END=26373876;STRANDS=+-:20;CIPOS=-10,9;CIEND=-10,9;CIPOS95=0,0;CIEND95=0,0;SU=20;PE=11;SR=9;ALG=PROD;AF=3.42e-05;NSAMP=1;MSQ=557.45;AC=1;AN=29238;NFAM=1	.
chr7	26381704	26381714	chr7	26383741	26383749	392917	305.59	+	-	DEL	PASS	392917	N	<DEL>	.	.	.	SVTYPE=DEL;POS=26381709;SVLEN=-2038;END=26383747;STRANDS=+-:14;CIPOS=-5,5;CIEND=-6,2;CIPOS95=0,0;CIEND95=0,0;SU=14;PE=8;SR=6;ALG=PROD;AF=3.419e-05;NSAMP=1;MSQ=305.59;AC=1;AN=29246;NFAM=1	.
chr7	26406793	26406796	chr7	26416477	26416485	392918	6492.63	+	-	DEL	PASS	392918	N	<DEL>	.	.	.	SVTYPE=DEL;POS=26406795;SVLEN=-9689;END=26416484;STRANDS=+-:270;CIPOS=-2,1;CIEND=-7,1;CIPOS95=0,0;CIEND95=0,0;SU=270;PE=167;SR=103;ALG=PROD;AF=6.839e-05;NSAMP=2;MSQ=591.95;AC=2;AN=29246;NFAM=2	.
chr7	26407978	26407987	chr7	26408279	26408289	392919	772.91	+	-	MEI	PASS	392919	N	<DEL:ME:SINE|Alu|AluY>	.	.	.	SVTYPE=MEI;POS=26407983;SVLEN=-302;END=26408285;STRANDS=+-:146;CIPOS=-5,4;CIEND=-6,4;CIPOS95=0,0;CIEND95=0,0;SU=146;PE=0;SR=146;ALG=PROD;AF=0.0003077;NSAMP=9;MSQ=19.95;AC=9;AN=29246;NFAM=9	.
chr7	26411036	26411055	chr7	26411097	26411116	392920	260.98	+	-	BND	PASS	392920_1	N	N[chr7:26411108[	392920_2	N	]chr7:26411046]N	SVTYPE=BND;POS=26411046;STRANDS=+-:8;CIPOS=-10,9;CIEND=-10,9;CIPOS95=0,0;CIEND95=0,0;MATEID=392920_2;EVENT=392920;SU=8;PE=0;SR=8;ALG=PROD;AF=3.419e-05;NSAMP=1;MSQ=260.82;RECLASSIFIED;AC=1;AN=29246;NFAM=1	SVTYPE=BND;POS=26411108;STRANDS=+-:8;CIPOS=-10,9;CIEND=-10,9;CIPOS95=0,0;CIEND95=0,0;MATEID=392920_1;EVENT=392920;SECONDARY;SU=8;PE=0;SR=8;ALG=PROD;AF=3.419e-05;NSAMP=1;MSQ=260.82;RECLASSIFIED;AC=1;AN=29246;NFAM=1
chr7	26453045	26453054	chr7	26453439	26453448	392921	791.87	+	-	BND	LOW	392921_1	N	N[chr7:26453445[	392921_2	N	]chr7:26453050]N	SVTYPE=BND;POS=26453050;STRANDS=+-:7;CIPOS=-5,4;CIEND=-5,4;CIPOS95=0,0;CIEND95=0,0;MATEID=392921_2;EVENT=392921;SU=7;PE=0;SR=7;ALG=PROD;AF=0.0005129;NSAMP=15;MSQ=14.94;RECLASSIFIED;AC=15;AN=29246;NFAM=15	SVTYPE=BND;POS=26453445;STRANDS=+-:7;CIPOS=-5,4;CIEND=-5,4;CIPOS95=0,0;CIEND95=0,0;MATEID=392921_1;EVENT=392921;SECONDARY;SU=7;PE=0;SR=7;ALG=PROD;AF=0.0005129;NSAMP=15;MSQ=14.94;RECLASSIFIED;AC=15;AN=29246;NFAM=15
chr7	26466130	26466145	chr7	26466686	26466691	392923	621.78	+	-	BND	PASS	392923_1	N	N[chr7:26466690[	392923_2	N	]chr7:26466140]N	SVTYPE=BND;POS=26466140;STRANDS=+-:24;CIPOS=-10,5;CIEND=-3,2;CIPOS95=0,0;CIEND95=0,0;MATEID=392923_2;EVENT=392923;SU=24;PE=13;SR=11;ALG=PROD;AF=3.419e-05;NSAMP=1;MSQ=6.83;RECLASSIFIED;AC=1;AN=29246;NFAM=1	SVTYPE=BND;POS=26466690;STRANDS=+-:24;CIPOS=-3,2;CIEND=-10,5;CIPOS95=0,0;CIEND95=0,0;MATEID=392923_1;EVENT=392923;SECONDARY;SU=24;PE=13;SR=11;ALG=PROD;AF=3.419e-05;NSAMP=1;MSQ=6.83;RECLASSIFIED;AC=1;AN=29246;NFAM=1
chr7	26469929	26469946	chr11	10063872	10063889	101486	367.54	-	+	BND	LOW	101486_1	N	]chr11:10063881]N	101486_2	N	N[chr7:26469939[	SVTYPE=BND;POS=26469939;STRANDS=-+:4;CIPOS=-9,8;CIEND=-9,8;CIPOS95=0,0;CIEND95=0,0;MATEID=101486_2;EVENT=101486;SU=4;PE=0;SR=4;ALG=PROD;AF=0.0004787;NSAMP=14;MSQ=15.23;AC=14;AN=29246;NFAM=14	SVTYPE=BND;POS=10063881;STRANDS=-+:4;CIPOS=-9,8;CIEND=-9,8;CIPOS95=0,0;CIEND95=0,0;MATEID=101486_1;EVENT=101486;SECONDARY;SU=4;PE=0;SR=4;ALG=PROD;AF=0.0004787;NSAMP=14;MSQ=15.23;AC=14;AN=29246;NFAM=14
chr7	26469975	26469992	chr11	56625771	56625786	101688	835028.0	-	+	BND	LOW	101688_1	N	]chr11:56625781]N	101688_2	N	N[chr7:26469985[	SVTYPE=BND;POS=26469985;STRANDS=-+:4;IMPRECISE;CIPOS=-9,8;CIEND=-10,5;CIPOS95=-1,1;CIEND95=-2,1;MATEID=101688_2;EVENT=101688;SU=4;PE=1;SR=3;ALG=PROD;AF=0.2774;NSAMP=8114;MSQ=63.22;AC=8114;AN=29246;NFAM=7646	SVTYPE=BND;POS=56625781;STRANDS=-+:4;IMPRECISE;CIPOS=-10,5;CIEND=-9,8;CIPOS95=-2,1;CIEND95=-1,1;MATEID=101688_1;EVENT=101688;SECONDARY;SU=4;PE=1;SR=3;ALG=PROD;AF=0.2774;NSAMP=8114;MSQ=63.22;AC=8114;AN=29246;NFAM=7646
chr7	26469988	26470005	chr17	13026123	13026140	104630	243.47	+	+	BND	LOW	104630_1	N	N]chr17:13026132]	104630_2	N	N]chr7:26469997]	SVTYPE=BND;POS=26469997;STRANDS=++:4;CIPOS=-9,8;CIEND=-9,8;CIPOS95=0,0;CIEND95=0,0;MATEID=104630_2;EVENT=104630;SU=4;PE=0;SR=4;ALG=PROD;AF=0.0002735;NSAMP=8;MSQ=20.31;AC=8;AN=29246;NFAM=8	SVTYPE=BND;POS=13026132;STRANDS=++:4;CIPOS=-9,8;CIEND=-9,8;CIPOS95=0,0;CIEND95=0,0;MATEID=104630_1;EVENT=104630;SECONDARY;SU=4;PE=0;SR=4;ALG=PROD;AF=0.0002735;NSAMP=8;MSQ=20.31;AC=8;AN=29246;NFAM=8
chr7	26505426	26505445	chr7	26505577	26505596	392924	329.7	+	-	DEL	PASS	392924	N	<DEL>	.	.	.	SVTYPE=DEL;POS=26505436;SVLEN=-151;END=26505587;STRANDS=+-:12;CIPOS=-10,9;CIEND=-10,9;CIPOS95=0,0;CIEND95=0,0;SU=12;PE=0;SR=12;ALG=PROD;AF=3.419e-05;NSAMP=1;MSQ=329.7;AC=1;AN=29246;NFAM=1	.
chr7	26509087	26509568	chr7	33120173	33120512	526744	421.37	-	+	BND	LOW	526744_1	N	]chr7:33120223]N	526744_2	N	N[chr7:26509535[	SVTYPE=BND;POS=26509535;STRANDS=-+:37;IMPRECISE;CIPOS=-447,34;CIEND=-50,289;CIPOS95=-64,34;CIEND95=-20,20;MATEID=526744_2;EVENT=526744;SU=37;PE=37;SR=0;ALG=PROD;AF=0.0003419;NSAMP=10;MSQ=10.92;RECLASSIFIED;AC=10;AN=29246;NFAM=10	SVTYPE=BND;POS=33120223;STRANDS=-+:37;IMPRECISE;CIPOS=-50,289;CIEND=-447,34;CIPOS95=-20,20;CIEND95=-64,34;MATEID=526744_1;EVENT=526744;SECONDARY;SU=37;PE=37;SR=0;ALG=PROD;AF=0.0003419;NSAMP=10;MSQ=10.92;RECLASSIFIED;AC=10;AN=29246;NFAM=10
chr7	26509682	26509718	chr7	33120222	33120270	392925	11340.5	+	-	BND	LOW	392925_1	N	N[chr7:33120253[	392925_2	N	]chr7:26509689]N	SVTYPE=BND;POS=26509689;STRANDS=+-:108;CIPOS=-7,29;CIEND=-30,18;CIPOS95=0,0;CIEND95=0,0;MATEID=392925_2;EVENT=392925;SU=108;PE=100;SR=8;ALG=PROD;AF=0.001231;NSAMP=36;MSQ=63.36;RECLASSIFIED;AC=36;AN=29246;NFAM=35	SVTYPE=BND;POS=33120253;STRANDS=+-:108;CIPOS=-30,18;CIEND=-7,29;CIPOS95=0,0;CIEND95=0,0;MATEID=392925_1;EVENT=392925;SECONDARY;SU=108;PE=100;SR=8;ALG=PROD;AF=0.001231;NSAMP=36;MSQ=63.36;RECLASSIFIED;AC=36;AN=29246;NFAM=35
chr7	26515304	26515350	chr7	26515686	26515729	526745	631.95	-	+	DUP	PASS	526745	N	<DUP>	.	.	.	SVTYPE=DUP;POS=26515328;SVLEN=380;END=26515708;STRANDS=-+:52;CIPOS=-24,22;CIEND=-22,21;CIPOS95=0,0;CIEND95=0,0;SU=52;PE=22;SR=30;ALG=PROD;AF=0.0001368;NSAMP=3;MSQ=205.49;AC=4;AN=29246;NFAM=3	.
chr7	26521048	26521067	chr7	26521105	26521124	392926	152.88	+	-	BND	LOW	392926_1	N	N[chr7:26521116[	392926_2	N	]chr7:26521058]N	SVTYPE=BND;POS=26521058;STRANDS=+-:5;CIPOS=-10,9;CIEND=-10,9;CIPOS95=0,0;CIEND95=0,0;MATEID=392926_2;EVENT=392926;SU=5;PE=0;SR=5;ALG=PROD;AF=3.419e-05;NSAMP=1;MSQ=152.86;RECLASSIFIED;AC=1;AN=29246;NFAM=1	SVTYPE=BND;POS=26521116;STRANDS=+-:5;CIPOS=-10,9;CIEND=-10,9;CIPOS95=0,0;CIEND95=0,0;MATEID=392926_1;EVENT=392926;SECONDARY;SU=5;PE=0;SR=5;ALG=PROD;AF=3.419e-05;NSAMP=1;MSQ=152.86;RECLASSIFIED;AC=1;AN=29246;NFAM=1
chr7	26521388	26522311	chr12	122902039	122903096	102712	440446.0	-	+	BND	LOW	102712_1	N	]chr12:122902428]N	102712_2	N	N[chr7:26522237[	SVTYPE=BND;POS=26522237;STRANDS=-+:27710;IMPRECISE;CIPOS=-848,75;CIEND=-389,668;CIPOS95=-179,75;CIEND95=-146,146;MATEID=102712_2;EVENT=102712;SU=27710;PE=27710;SR=0;AF=0.2211;NSAMP=6466;MSQ=44.09;AC=6466;AN=29246;NFAM=6186	SVTYPE=BND;POS=122902428;STRANDS=-+:27710;IMPRECISE;CIPOS=-389,668;CIEND=-848,75;CIPOS95=-146,146;CIEND95=-179,75;MATEID=102712_1;EVENT=102712;SECONDARY;SU=27710;PE=27710;SR=0;AF=0.2211;NSAMP=6466;MSQ=44.09;AC=6466;AN=29246;NFAM=6186
chr7	26548601	26548606	chr7	26548710	26548717	392927	3866.36	+	-	BND	PASS	392927_1	N	N[chr7:26548715[	392927_2	N	]chr7:26548604]N	SVTYPE=BND;POS=26548604;STRANDS=+-:150;CIPOS=-3,2;CIEND=-4,3;CIPOS95=0,0;CIEND95=0,0;MATEID=392927_2;EVENT=392927;SU=150;PE=0;SR=150;ALG=PROD;AF=0.0003419;NSAMP=10;MSQ=274.85;RECLASSIFIED;AC=10;AN=29246;NFAM=10	SVTYPE=BND;POS=26548715;STRANDS=+-:150;CIPOS=-4,3;CIEND=-3,2;CIPOS95=0,0;CIEND95=0,0;MATEID=392927_1;EVENT=392927;SECONDARY;SU=150;PE=0;SR=150;ALG=PROD;AF=0.0003419;NSAMP=10;MSQ=274.85;RECLASSIFIED;AC=10;AN=29246;NFAM=10
chr7	26565764	26565783	chr7	26566350	26566369	392929	564.53	+	-	BND	PASS	392929_1	N	N[chr7:26566361[	392929_2	N	]chr7:26565774]N	SVTYPE=BND;POS=26565774;STRANDS=+-:24;CIPOS=-10,9;CIEND=-10,9;CIPOS95=0,0;CIEND95=0,0;MATEID=392929_2;EVENT=392929;SU=24;PE=13;SR=11;ALG=PROD;AF=6.839e-05;NSAMP=2;MSQ=280.68;RECLASSIFIED;AC=2;AN=29246;NFAM=2	SVTYPE=BND;POS=26566361;STRANDS=+-:24;CIPOS=-10,9;CIEND=-10,9;CIPOS95=0,0;CIEND95=0,0;MATEID=392929_1;EVENT=392929;SECONDARY;SU=24;PE=13;SR=11;ALG=PROD;AF=6.839e-05;NSAMP=2;MSQ=280.68;RECLASSIFIED;AC=2;AN=29246;NFAM=2
chr7	26576899	26576901	chr7	26580240	26580241	392930	23308.8	+	-	BND	PASS	392930_1	N	N[chr7:26580242[	392930_2	N	]chr7:26576900]N	SVTYPE=BND;POS=26576900;STRANDS=+-:1039;CIPOS=-1,1;CIEND=-1,0;CIPOS95=0,0;CIEND95=0,0;MATEID=392930_2;EVENT=392930;SU=1039;PE=583;SR=456;ALG=PROD;AF=0.001402;NSAMP=41;MSQ=472.82;RECLASSIFIED;AC=41;AN=29246;NFAM=41	SVTYPE=BND;POS=26580242;STRANDS=+-:1039;CIPOS=-1,0;CIEND=-1,1;CIPOS95=0,0;CIEND95=0,0;MATEID=392930_1;EVENT=392930;SECONDARY;SU=1039;PE=583;SR=456;ALG=PROD;AF=0.001402;NSAMP=41;MSQ=472.82;RECLASSIFIED;AC=41;AN=29246;NFAM=41
chr7	26577907	26577912	chr7	26578213	26578218	392931	7308.3	+	-	BND	PASS	392931_1	N	N[chr7:26578217[	392931_2	N	]chr7:26577910]N	SVTYPE=BND;POS=26577910;STRANDS=+-:200;CIPOS=-3,2;CIEND=-3,2;CIPOS95=0,0;CIEND95=0,0;MATEID=392931_2;EVENT=392931;SU=200;PE=35;SR=165;ALG=PROD;AF=0.0005813;NSAMP=17;MSQ=368.14;RECLASSIFIED;AC=17;AN=29246;NFAM=17	SVTYPE=BND;POS=26578217;STRANDS=+-:200;CIPOS=-3,2;CIEND=-3,2;CIPOS95=0,0;CIEND95=0,0;MATEID=392931_1;EVENT=392931;SECONDARY;SU=200;PE=35;SR=165;ALG=PROD;AF=0.0005813;NSAMP=17;MSQ=368.14;RECLASSIFIED;AC=17;AN=29246;NFAM=17
chr7	26578511	26578731	chr10	67849300	67849461	101181	34188.9	-	+	BND	LOW	101181_1	N	]chr10:67849310]N	101181_2	N	N[chr7:26578723[	SVTYPE=BND;POS=26578723;STRANDS=-+:1178;IMPRECISE;CIPOS=-211,9;CIEND=-10,151;CIPOS95=-11,9;CIEND95=-1,1;MATEID=101181_2;EVENT=101181;SU=1178;PE=1178;SR=0;ALG=PROD;AF=0.03231;NSAMP=945;MSQ=26.13;AC=945;AN=29246;NFAM=941	SVTYPE=BND;POS=67849310;STRANDS=-+:1178;IMPRECISE;CIPOS=-10,151;CIEND=-211,9;CIPOS95=-1,1;CIEND95=-11,9;MATEID=101181_1;EVENT=101181;SECONDARY;SU=1178;PE=1178;SR=0;ALG=PROD;AF=0.03231;NSAMP=945;MSQ=26.13;AC=945;AN=29246;NFAM=941
chr7	26578730	26578747	chr19	57087822	57087839	105688	129035.0	-	+	BND	LOW	105688_1	N	]chr19:57087831]N	105688_2	N	N[chr7:26578740[	SVTYPE=BND;POS=26578740;STRANDS=-+:41;CIPOS=-9,8;CIEND=-9,8;CIPOS95=0,0;CIEND95=0,0;MATEID=105688_2;EVENT=105688;SU=41;PE=0;SR=41;ALG=PROD;AF=0.04517;NSAMP=1320;MSQ=46.85;AC=1321;AN=29246;NFAM=1275	SVTYPE=BND;POS=57087831;STRANDS=-+:41;CIPOS=-9,8;CIEND=-9,8;CIPOS95=0,0;CIEND95=0,0;MATEID=105688_1;EVENT=105688;SECONDARY;SU=41;PE=0;SR=41;ALG=PROD;AF=0.04517;NSAMP=1320;MSQ=46.85;AC=1321;AN=29246;NFAM=1275
chr7	26578736	26578747	chr10	113539848	113539859	100846	1028.47	+	+	BND	LOW	100846_1	N	N]chr10:113539854]	100846_2	N	N]chr7:26578742]	SVTYPE=BND;POS=26578742;STRANDS=++:72;CIPOS=-6,5;CIEND=-6,5;CIPOS95=0,0;CIEND95=0,0;MATEID=100846_2;EVENT=100846;SU=72;PE=0;SR=72;ALG=PROD;AF=0.0008548;NSAMP=25;MSQ=23.97;AC=25;AN=29246;NFAM=25	SVTYPE=BND;POS=113539854;STRANDS=++:72;CIPOS=-6,5;CIEND=-6,5;CIPOS95=0,0;CIEND95=0,0;MATEID=100846_1;EVENT=100846;SECONDARY;SU=72;PE=0;SR=72;ALG=PROD;AF=0.0008548;NSAMP=25;MSQ=23.97;AC=25;AN=29246;NFAM=25
chr7	26578801	26578851	chr10	67849267	67849326	101016	1196.13	+	-	BND	LOW	101016_1	N	N[chr10:67849298[	101016_2	N	]chr7:26578831]N	SVTYPE=BND;POS=26578831;STRANDS=+-:14;IMPRECISE;CIPOS=-30,20;CIEND=-30,29;CIPOS95=-1,1;CIEND95=0,0;MATEID=101016_2;EVENT=101016;SU=14;PE=9;SR=5;ALG=PROD;AF=0.002086;NSAMP=61;MSQ=14.22;AC=61;AN=29246;NFAM=61	SVTYPE=BND;POS=67849298;STRANDS=+-:14;IMPRECISE;CIPOS=-30,29;CIEND=-30,20;CIPOS95=0,0;CIEND95=-1,1;MATEID=101016_1;EVENT=101016;SECONDARY;SU=14;PE=9;SR=5;ALG=PROD;AF=0.002086;NSAMP=61;MSQ=14.22;AC=61;AN=29246;NFAM=61
chr7	26578805	26579340	chr19	21484197	21484483	105446	139.02	+	+	BND	LOW	105446_1	N	N]chr19:21484227]	105446_2	N	N]chr7:26578835]	SVTYPE=BND;POS=26578835;STRANDS=++:9;IMPRECISE;CIPOS=-30,505;CIEND=-30,256;CIPOS95=-30,120;CIEND95=-30,42;MATEID=105446_2;EVENT=105446;SU=9;PE=9;SR=0;ALG=PROD;AF=0.0001368;NSAMP=4;MSQ=34.43;AC=4;AN=29246;NFAM=4	SVTYPE=BND;POS=21484227;STRANDS=++:9;IMPRECISE;CIPOS=-30,256;CIEND=-30,505;CIPOS95=-30,42;CIEND95=-30,120;MATEID=105446_1;EVENT=105446;SECONDARY;SU=9;PE=9;SR=0;ALG=PROD;AF=0.0001368;NSAMP=4;MSQ=34.43;AC=4;AN=29246;NFAM=4
chr7	26589113	26589121	chr7	26589211	26589226	599518	101.42	+	+	INV	LOW	599518	N	<INV>	.	.	.	SVTYPE=INV;POS=26589121;SVLEN=96;END=26589217;STRANDS=++:2,--:2;IMPRECISE;CIPOS=-8,0;CIEND=-6,9;CIPOS95=-8,0;CIEND95=-1,1;SU=4;PE=2;SR=2;ALG=PROD;AF=0.000171;NSAMP=5;MSQ=15.8;AC=5;AN=29246;NFAM=5	.
chr7	26590321	26590366	chr7	26590402	26590447	392934	752.38	+	-	BND	PASS	392934_1	N	N[chr7:26590426[	392934_2	N	]chr7:26590344]N	SVTYPE=BND;POS=26590344;STRANDS=+-:23;CIPOS=-23,22;CIEND=-23,22;CIPOS95=0,0;CIEND95=0,0;MATEID=392934_2;EVENT=392934;SU=23;PE=0;SR=23;ALG=PROD;AF=6.839e-05;NSAMP=2;MSQ=376.19;RECLASSIFIED;AC=2;AN=29246;NFAM=1	SVTYPE=BND;POS=26590426;STRANDS=+-:23;CIPOS=-23,22;CIEND=-23,22;CIPOS95=0,0;CIEND95=0,0;MATEID=392934_1;EVENT=392934;SECONDARY;SU=23;PE=0;SR=23;ALG=PROD;AF=6.839e-05;NSAMP=2;MSQ=376.19;RECLASSIFIED;AC=2;AN=29246;NFAM=1
chr7	26596651	26596653	chr17	31335295	31335297	104722	61627.1	+	+	BND	LOW	104722_1	N	N]chr17:31335296]	104722_2	N	N]chr7:26596652]	SVTYPE=BND;POS=26596652;STRANDS=++:781;CIPOS=-1,1;CIEND=-1,1;CIPOS95=0,0;CIEND95=0,0;MATEID=104722_2;EVENT=104722;SU=781;PE=0;SR=781;ALG=PROD;AF=0.03419;NSAMP=1000;MSQ=30.37;AC=1000;AN=29246;NFAM=950	SVTYPE=BND;POS=31335296;STRANDS=++:781;CIPOS=-1,1;CIEND=-1,1;CIPOS95=0,0;CIEND95=0,0;MATEID=104722_1;EVENT=104722;SECONDARY;SU=781;PE=0;SR=781;ALG=PROD;AF=0.03419;NSAMP=1000;MSQ=30.37;AC=1000;AN=29246;NFAM=950
chr7	26605345	26605463	chr7	26606187	26606237	599519	202.21	+	+	INV	LOW	599519	N	<INV>	.	.	.	SVTYPE=INV;POS=26605414;SVLEN=813;END=26606227;STRANDS=++:11,--:9;IMPRECISE;CIPOS=-69,49;CIEND=-40,10;CIPOS95=-19,19;CIEND95=-6,6;SU=20;PE=20;SR=0;ALG=PROD;AF=0.0002052;NSAMP=6;MSQ=31.66;AC=6;AN=29246;NFAM=6	.
chr7	26605596	26605874	chr7	26606260	26606630	599520	53.61	+	+	INV	LOW	599520	N	<INV>	.	.	.	SVTYPE=INV;POS=26605646;SVLEN=644;END=26606290;STRANDS=++:12,--:1;IMPRECISE;CIPOS=-50,228;CIEND=-30,340;CIPOS95=-24,24;CIEND95=-30,49;SU=13;PE=13;SR=0;ALG=PROD;AF=6.839e-05;NSAMP=2;MSQ=11.36;AC=2;AN=29246;NFAM=2	.
chr7	26626193	26626203	chr7	26626351	26626360	392936	260.71	+	-	DEL	PASS	392936	N	<DEL>	.	.	.	SVTYPE=DEL;POS=26626203;SVLEN=-153;END=26626356;STRANDS=+-:7;IMPRECISE;CIPOS=-10,0;CIEND=-5,4;CIPOS95=-1,0;CIEND95=0,0;SU=7;PE=0;SR=7;ALG=PROD;AF=3.419e-05;NSAMP=1;MSQ=260.69;AC=1;AN=29246;NFAM=1	.
chr7	26629195	26629214	chr7	26632006	26632019	392937	431.6	+	-	DEL	PASS	392937	N	<DEL>	.	.	.	SVTYPE=DEL;POS=26629205;SVLEN=-2811;END=26632016;STRANDS=+-:14;IMPRECISE;CIPOS=-10,9;CIEND=-10,3;CIPOS95=-2,2;CIEND95=-3,0;SU=14;PE=13;SR=1;ALG=PROD;AF=3.419e-05;NSAMP=1;MSQ=431.58;AC=1;AN=29246;NFAM=1	.
chr7	26639681	26639698	chr7	26640081	26640095	392939	246.04	+	-	BND	LOW	392939_1	N	N[chr7:26640089[	392939_2	N	]chr7:26639690]N	SVTYPE=BND;POS=26639690;STRANDS=+-:4;IMPRECISE;CIPOS=-9,8;CIEND=-7,7;CIPOS95=0,0;CIEND95=-2,3;MATEID=392939_2;EVENT=392939;SU=4;PE=0;SR=4;ALG=PROD;AF=0.0003077;NSAMP=9;MSQ=15.95;RECLASSIFIED;AC=9;AN=29246;NFAM=9	SVTYPE=BND;POS=26640089;STRANDS=+-:4;IMPRECISE;CIPOS=-7,7;CIEND=-9,8;CIPOS95=-2,3;CIEND95=0,0;MATEID=392939_1;EVENT=392939;SECONDARY;SU=4;PE=0;SR=4;ALG=PROD;AF=0.0003077;NSAMP=9;MSQ=15.95;RECLASSIFIED;AC=9;AN=29246;NFAM=9
chr7	26639818	26639875	chr22	48542512	48542569	106498	78452.1	-	-	BND	LOW	106498_1	N	[chr22:48542542[N	106498_2	N	[chr7:26639848[N	SVTYPE=BND;POS=26639848;STRANDS=--:12;CIPOS=-29,28;CIEND=-29,28;CIPOS95=0,0;CIEND95=0,0;MATEID=106498_2;EVENT=106498;SU=12;PE=0;SR=12;ALG=PROD;AF=0.06038;NSAMP=1766;MSQ=28.8;AC=1766;AN=29246;NFAM=1736	SVTYPE=BND;POS=48542542;STRANDS=--:12;CIPOS=-29,28;CIEND=-29,28;CIPOS95=0,0;CIEND95=0,0;MATEID=106498_1;EVENT=106498;SECONDARY;SU=12;PE=0;SR=12;ALG=PROD;AF=0.06038;NSAMP=1766;MSQ=28.8;AC=1766;AN=29246;NFAM=1736
chr7	26639883	26639883	chr10	126892074	126892074	101071	168976.0	+	-	BND	LOW	101071_1	N	N[chr10:126892075[	101071_2	N	]chr7:26639883]N	SVTYPE=BND;POS=26639883;STRANDS=+-:52891;CIPOS=0,0;CIEND=0,0;CIPOS95=0,0;CIEND95=0,0;MATEID=101071_2;EVENT=101071;SU=52891;PE=13420;SR=39471;ALG=PROD;AF=0.08309;NSAMP=2430;MSQ=46.78;AC=2430;AN=29246;NFAM=2397	SVTYPE=BND;POS=126892075;STRANDS=+-:52891;CIPOS=0,0;CIEND=0,0;CIPOS95=0,0;CIEND95=0,0;MATEID=101071_1;EVENT=101071;SECONDARY;SU=52891;PE=13420;SR=39471;ALG=PROD;AF=0.08309;NSAMP=2430;MSQ=46.78;AC=2430;AN=29246;NFAM=2397
chr7	26641713	26641715	chr7	26641762	26641763	392940	101185.0	+	-	BND	LOW	392940_1	N	N[chr7:26641764[	392940_2	N	]chr7:26641713]N	SVTYPE=BND;POS=26641713;STRANDS=+-:858;CIPOS=0,2;CIEND=-1,0;CIPOS95=0,0;CIEND95=0,0;MATEID=392940_2;EVENT=392940;SU=858;PE=37;SR=821;ALG=PROD;AF=0.08213;NSAMP=1389;MSQ=57.88;RECLASSIFIED;AC=2226;AN=27104;NFAM=1344	SVTYPE=BND;POS=26641764;STRANDS=+-:858;CIPOS=-1,0;CIEND=0,2;CIPOS95=0,0;CIEND95=0,0;MATEID=392940_1;EVENT=392940;SECONDARY;SU=858;PE=37;SR=821;ALG=PROD;AF=0.08213;NSAMP=1389;MSQ=57.88;RECLASSIFIED;AC=2226;AN=27104;NFAM=1344
chr7	26641748	26641765	chr10	78340934	78340951	101206	38543.9	-	+	BND	LOW	101206_1	N	]chr10:78340943]N	101206_2	N	N[chr7:26641758[	SVTYPE=BND;POS=26641758;STRANDS=-+:64;CIPOS=-9,8;CIEND=-9,8;CIPOS95=0,0;CIEND95=0,0;MATEID=101206_2;EVENT=101206;SU=64;PE=0;SR=64;ALG=PROD;AF=0.03686;NSAMP=821;MSQ=38.57;AC=1078;AN=29246;NFAM=806	SVTYPE=BND;POS=78340943;STRANDS=-+:64;CIPOS=-9,8;CIEND=-9,8;CIPOS95=0,0;CIEND95=0,0;MATEID=101206_1;EVENT=101206;SECONDARY;SU=64;PE=0;SR=64;ALG=PROD;AF=0.03686;NSAMP=821;MSQ=38.57;AC=1078;AN=29246;NFAM=806
chr7	26641756	26641775	chrX	144422050	144422069	108539	111709.0	+	+	BND	LOW	108539_1	N	N]chrX:144422060]	108539_2	N	N]chr7:26641766]	SVTYPE=BND;POS=26641766;STRANDS=++:5;IMPRECISE;CIPOS=-10,9;CIEND=-10,9;CIPOS95=-1,3;CIEND95=-3,3;MATEID=108539_2;EVENT=108539;SU=5;PE=4;SR=1;ALG=PROD;AF=0.09174;NSAMP=2316;MSQ=28.13;AC=2683;AN=29246;NFAM=2186	SVTYPE=BND;POS=144422060;STRANDS=++:5;IMPRECISE;CIPOS=-10,9;CIEND=-10,9;CIPOS95=-3,3;CIEND95=-1,3;MATEID=108539_1;EVENT=108539;SECONDARY;SU=5;PE=4;SR=1;ALG=PROD;AF=0.09174;NSAMP=2316;MSQ=28.13;AC=2683;AN=29246;NFAM=2186
chr7	26642614	26642631	chr7	26642729	26642746	392941	1327.3	+	-	BND	LOW	392941_1	N	N[chr7:26642739[	392941_2	N	]chr7:26642623]N	SVTYPE=BND;POS=26642623;STRANDS=+-:4;CIPOS=-9,8;CIEND=-9,8;CIPOS95=0,0;CIEND95=0,0;MATEID=392941_2;EVENT=392941;SU=4;PE=0;SR=4;ALG=PROD;AF=0.001675;NSAMP=49;MSQ=15.13;RECLASSIFIED;AC=49;AN=29246;NFAM=49	SVTYPE=BND;POS=26642739;STRANDS=+-:4;CIPOS=-9,8;CIEND=-9,8;CIPOS95=0,0;CIEND95=0,0;MATEID=392941_1;EVENT=392941;SECONDARY;SU=4;PE=0;SR=4;ALG=PROD;AF=0.001675;NSAMP=49;MSQ=15.13;RECLASSIFIED;AC=49;AN=29246;NFAM=49
chr7	26700299	26700310	chr7	26701007	26701018	392942	359.51	+	-	DEL	PASS	392942	N	<DEL>	.	.	.	SVTYPE=DEL;POS=26700304;SVLEN=-710;END=26701014;STRANDS=+-:16;CIPOS=-5,6;CIEND=-7,4;CIPOS95=0,0;CIEND95=0,0;SU=16;PE=11;SR=5;ALG=PROD;AF=3.419e-05;NSAMP=1;MSQ=359.5;AC=1;AN=29246;NFAM=1	.
chr7	26741532	26741543	chr10	66420835	66420846	101179	50.54	-	+	BND	LOW	101179_1	N	]chr10:66420841]N	101179_2	N	N[chr7:26741539[	SVTYPE=BND;POS=26741539;STRANDS=-+:6;CIPOS=-6,5;CIEND=-6,5;CIPOS95=0,0;CIEND95=0,0;MATEID=101179_2;EVENT=101179;SU=6;PE=0;SR=6;ALG=PROD;AF=0.0001026;NSAMP=3;MSQ=13.55;AC=3;AN=29246;NFAM=3	SVTYPE=BND;POS=66420841;STRANDS=-+:6;CIPOS=-6,5;CIEND=-6,5;CIPOS95=0,0;CIEND95=0,0;MATEID=101179_1;EVENT=101179;SECONDARY;SU=6;PE=0;SR=6;ALG=PROD;AF=0.0001026;NSAMP=3;MSQ=13.55;AC=3;AN=29246;NFAM=3
chr7	26741561	26741578	chr10	89551449	89551466	101221	85.1	-	+	BND	LOW	101221_1	N	]chr10:89551458]N	101221_2	N	N[chr7:26741571[	SVTYPE=BND;POS=26741571;STRANDS=-+:4;CIPOS=-9,8;CIEND=-9,8;CIPOS95=0,0;CIEND95=0,0;MATEID=101221_2;EVENT=101221;SU=4;PE=0;SR=4;ALG=PROD;AF=0.0001026;NSAMP=3;MSQ=8.79;AC=3;AN=29246;NFAM=3	SVTYPE=BND;POS=89551458;STRANDS=-+:4;CIPOS=-9,8;CIEND=-9,8;CIPOS95=0,0;CIEND95=0,0;MATEID=101221_1;EVENT=101221;SECONDARY;SU=4;PE=0;SR=4;ALG=PROD;AF=0.0001026;NSAMP=3;MSQ=8.79;AC=3;AN=29246;NFAM=3
chr7	26765753	26766137	chr7	26817626	26817936	599522	77.77	-	-	BND	LOW	599522_1	N	[chr7:26817928[N	599522_2	N	[chr7:26766129[N	SVTYPE=BND;POS=26766129;STRANDS=--:6;IMPRECISE;CIPOS=-375,9;CIEND=-301,9;CIPOS95=-127,1;CIEND95=-65,2;MATEID=599522_2;EVENT=599522;SU=6;PE=6;SR=0;ALG=PROD;AF=3.419e-05;NSAMP=1;MSQ=77.77;AC=1;AN=29246;NFAM=1	SVTYPE=BND;POS=26817928;STRANDS=--:6;IMPRECISE;CIPOS=-301,9;CIEND=-375,9;CIPOS95=-65,2;CIEND95=-127,1;MATEID=599522_1;EVENT=599522;SECONDARY;SU=6;PE=6;SR=0;ALG=PROD;AF=3.419e-05;NSAMP=1;MSQ=77.77;AC=1;AN=29246;NFAM=1
chr7	26777800	26777819	chr7	26778029	26778048	392946	343.09	+	-	BND	LOW	392946_1	N	N[chr7:26778040[	392946_2	N	]chr7:26777810]N	SVTYPE=BND;POS=26777810;STRANDS=+-:13;CIPOS=-10,9;CIEND=-10,9;CIPOS95=0,0;CIEND95=0,0;MATEID=392946_2;EVENT=392946;SU=13;PE=0;SR=13;ALG=PROD;AF=6.839e-05;NSAMP=2;MSQ=163.75;RECLASSIFIED;AC=2;AN=29246;NFAM=2	SVTYPE=BND;POS=26778040;STRANDS=+-:13;CIPOS=-10,9;CIEND=-10,9;CIPOS95=0,0;CIEND95=0,0;MATEID=392946_1;EVENT=392946;SECONDARY;SU=13;PE=0;SR=13;ALG=PROD;AF=6.839e-05;NSAMP=2;MSQ=163.75;RECLASSIFIED;AC=2;AN=29246;NFAM=2
chr7	26790532	26790551	chr7	26799545	26799562	392947	812.25	+	-	DEL	PASS	392947	N	<DEL>	.	.	.	SVTYPE=DEL;POS=26790542;SVLEN=-9011;END=26799553;STRANDS=+-:30;CIPOS=-10,9;CIEND=-8,9;CIPOS95=0,0;CIEND95=0,0;SU=30;PE=21;SR=9;ALG=PROD;AF=3.419e-05;NSAMP=1;MSQ=812.25;AC=1;AN=29246;NFAM=1	.
chr7	26799085	26799103	chrX	30801682	30801687	108034	288.3	-	-	BND	LOW	108034_1	N	[chrX:30801683[N	108034_2	N	[chr7:26799096[N	SVTYPE=BND;POS=26799096;STRANDS=--:4;IMPRECISE;CIPOS=-10,8;CIEND=0,5;CIPOS95=-1,0;CIEND95=0,3;MATEID=108034_2;EVENT=108034;SU=4;PE=2;SR=2;ALG=PROD;AF=0.0005813;NSAMP=17;MSQ=11.8;AC=17;AN=29246;NFAM=17	SVTYPE=BND;POS=30801683;STRANDS=--:4;IMPRECISE;CIPOS=0,5;CIEND=-10,8;CIPOS95=0,3;CIEND95=-1,0;MATEID=108034_1;EVENT=108034;SECONDARY;SU=4;PE=2;SR=2;ALG=PROD;AF=0.0005813;NSAMP=17;MSQ=11.8;AC=17;AN=29246;NFAM=17
chr7	26799091	26799095	chrX	35548262	35548266	108055	36231.0	-	+	BND	LOW	108055_1	N	]chrX:35548264]N	108055_2	N	N[chr7:26799093[	SVTYPE=BND;POS=26799093;STRANDS=-+:339;CIPOS=-1,3;CIEND=-2,2;CIPOS95=0,0;CIEND95=0,0;MATEID=108055_2;EVENT=108055;SU=339;PE=0;SR=339;ALG=PROD;AF=0.01511;NSAMP=442;MSQ=33.95;AC=442;AN=29246;NFAM=428	SVTYPE=BND;POS=35548264;STRANDS=-+:339;CIPOS=-2,2;CIEND=-1,3;CIPOS95=0,0;CIEND95=0,0;MATEID=108055_1;EVENT=108055;SECONDARY;SU=339;PE=0;SR=339;ALG=PROD;AF=0.01511;NSAMP=442;MSQ=33.95;AC=442;AN=29246;NFAM=428
chr7	26810491	26810505	chr7	26810618	26810637	392949	1660.31	+	-	DEL	PASS	392949	N	<DEL>	.	.	.	SVTYPE=DEL;POS=26810498;SVLEN=-130;END=26810628;STRANDS=+-:64;CIPOS=-7,7;CIEND=-10,9;CIPOS95=0,0;CIEND95=0,0;SU=64;PE=1;SR=63;ALG=PROD;AF=0.0002052;NSAMP=6;MSQ=276.72;AC=6;AN=29246;NFAM=6	.
chr7	26812521	26812568	chr7	26812805	26812824	599523	68.85	+	+	INV	LOW	599523	N	<INV>	.	.	.	SVTYPE=INV;POS=26812568;SVLEN=237;END=26812805;STRANDS=++:1,--:3;IMPRECISE;CIPOS=-47,0;CIEND=0,19;CIPOS95=-37,0;CIEND95=0,11;SU=4;PE=4;SR=0;ALG=PROD;AF=6.839e-05;NSAMP=2;MSQ=12.17;AC=2;AN=29244;NFAM=2	.
chr7	26812893	26812950	chr11	95436171	95436228	101903	1276.32	-	-	BND	LOW	101903_1	N	[chr11:95436201[N	101903_2	N	[chr7:26812923[N	SVTYPE=BND;POS=26812923;STRANDS=--:9;CIPOS=-29,28;CIEND=-29,28;CIPOS95=0,0;CIEND95=0,0;MATEID=101903_2;EVENT=101903;SU=9;PE=0;SR=9;ALG=PROD;AF=0.0003419;NSAMP=10;MSQ=93.17;AC=10;AN=29246;NFAM=10	SVTYPE=BND;POS=95436201;STRANDS=--:9;CIPOS=-29,28;CIEND=-29,28;CIPOS95=0,0;CIEND95=0,0;MATEID=101903_1;EVENT=101903;SECONDARY;SU=9;PE=0;SR=9;ALG=PROD;AF=0.0003419;NSAMP=10;MSQ=93.17;AC=10;AN=29246;NFAM=10
chr7	26817487	26817833	chr7	26835597	26835945	526746	219.89	-	+	DUP	PASS	526746	N	<DUP>	.	.	.	SVTYPE=DUP;POS=26817804;SVLEN=17823;END=26835627;STRANDS=-+:23;IMPRECISE;CIPOS=-317,29;CIEND=-30,318;CIPOS95=-27,27;CIEND95=-30,62;SU=23;PE=23;SR=0;ALG=PROD;AF=0.0001368;NSAMP=3;MSQ=73.08;AC=4;AN=29246;NFAM=3	.
chr7	26826108	26826127	chr13	21889492	21889511	102807	96.01	-	-	BND	LOW	102807_1	N	[chr13:21889503[N	102807_2	N	[chr7:26826119[N	SVTYPE=BND;POS=26826119;STRANDS=--:5;CIPOS=-10,9;CIEND=-10,9;CIPOS95=0,0;CIEND95=0,0;MATEID=102807_2;EVENT=102807;SU=5;PE=0;SR=5;ALG=PROD;AF=6.839e-05;NSAMP=2;MSQ=43.47;AC=2;AN=29246;NFAM=2	SVTYPE=BND;POS=21889503;STRANDS=--:5;CIPOS=-10,9;CIEND=-10,9;CIPOS95=0,0;CIEND95=0,0;MATEID=102807_1;EVENT=102807;SECONDARY;SU=5;PE=0;SR=5;ALG=PROD;AF=6.839e-05;NSAMP=2;MSQ=43.47;AC=2;AN=29246;NFAM=2
chr7	26834628	26834644	chr7	26836119	26836137	392950	239.71	+	-	DEL	PASS	392950	N	<DEL>	.	.	.	SVTYPE=DEL;POS=26834636;SVLEN=-1493;END=26836129;STRANDS=+-:10;IMPRECISE;CIPOS=-8,8;CIEND=-10,8;CIPOS95=0,0;CIEND95=-1,0;SU=10;PE=6;SR=4;ALG=PROD;AF=3.419e-05;NSAMP=1;MSQ=239.71;AC=1;AN=29246;NFAM=1	.
chr7	26899457	26899457	chr7	26899585	26899585	599524	326574.0	+	+	INV	LOW	599524	N	<INV>	.	.	.	SVTYPE=INV;POS=26899457;SVLEN=128;END=26899585;STRANDS=++:12770,--:106;CIPOS=0,0;CIEND=0,0;CIPOS95=0,0;CIEND95=0,0;SU=12876;PE=5265;SR=7611;ALG=PROD;AF=0.02653;NSAMP=750;MSQ=358.83;AC=776;AN=29246;NFAM=730	.
chr7	26899468	26899468	chr7	26900121	26900121	599525	186077.0	+	+	INV	LOW	599525	N	<INV>	.	.	.	SVTYPE=INV;POS=26899468;SVLEN=653;END=26900121;STRANDS=++:26,--:8476;CIPOS=0,0;CIEND=0,0;CIPOS95=0,0;CIEND95=0,0;SU=8502;PE=309;SR=8193;ALG=PROD;AF=0.02616;NSAMP=740;MSQ=209.74;AC=765;AN=29246;NFAM=721	.
chr7	26919050	26919069	chr7	26923530	26923549	392954	686.38	+	-	DEL	PASS	392954	N	<DEL>	.	.	.	SVTYPE=DEL;POS=26919060;SVLEN=-4480;END=26923540;STRANDS=+-:30;CIPOS=-10,9;CIEND=-10,9;CIPOS95=0,0;CIEND95=0,0;SU=30;PE=15;SR=15;ALG=PROD;AF=3.419e-05;NSAMP=1;MSQ=686.38;AC=1;AN=29246;NFAM=1	.
chr7	26926870	26926884	chr7	26927693	26927712	392955	806.43	+	-	DEL	PASS	392955	N	<DEL>	.	.	.	SVTYPE=DEL;POS=26926880;SVLEN=-823;END=26927703;STRANDS=+-:20;CIPOS=-10,4;CIEND=-10,9;CIPOS95=0,0;CIEND95=0,0;SU=20;PE=0;SR=20;ALG=PROD;AF=3.419e-05;NSAMP=1;MSQ=806.43;AC=1;AN=29246;NFAM=1	.
chr7	26933812	26934755	chr7	27003608	27004522	599528	114.13	-	-	BND	LOW	599528_1	N	[chr7:27004023[N	599528_2	N	[chr7:26934288[N	SVTYPE=BND;POS=26934288;STRANDS=--:9;IMPRECISE;CIPOS=-475,468;CIEND=-414,500;CIPOS95=-407,407;CIEND95=-414,444;MATEID=599528_2;EVENT=599528;SU=9;PE=9;SR=0;ALG=PROD;AF=0.0001026;NSAMP=3;MSQ=36.85;AC=3;AN=29246;NFAM=3	SVTYPE=BND;POS=27004023;STRANDS=--:9;IMPRECISE;CIPOS=-414,500;CIEND=-475,468;CIPOS95=-414,444;CIEND95=-407,407;MATEID=599528_1;EVENT=599528;SECONDARY;SU=9;PE=9;SR=0;ALG=PROD;AF=0.0001026;NSAMP=3;MSQ=36.85;AC=3;AN=29246;NFAM=3
chr7	26934763	26935201	chr7	27002877	27003474	599526	9.3	-	-	BND	LOW	599526_1	N	[chr7:27003466[N	599526_2	N	[chr7:26935193[N	SVTYPE=BND;POS=26935193;STRANDS=--:4;IMPRECISE;CIPOS=-429,9;CIEND=-588,9;CIPOS95=-92,3;CIEND95=-117,2;MATEID=599526_2;EVENT=599526;SU=4;PE=4;SR=0;ALG=PROD;AF=3.419e-05;NSAMP=1;MSQ=9.3;AC=1;AN=29246;NFAM=1	SVTYPE=BND;POS=27003466;STRANDS=--:4;IMPRECISE;CIPOS=-588,9;CIEND=-429,9;CIPOS95=-117,2;CIEND95=-92,3;MATEID=599526_1;EVENT=599526;SECONDARY;SU=4;PE=4;SR=0;ALG=PROD;AF=3.419e-05;NSAMP=1;MSQ=9.3;AC=1;AN=29246;NFAM=1
chr7	26934883	26935374	chr7	27003770	27004239	599527	128.13	+	+	BND	LOW	599527_1	N	N]chr7:27003800]	599527_2	N	N]chr7:26934913]	SVTYPE=BND;POS=26934913;STRANDS=++:13;IMPRECISE;CIPOS=-30,461;CIEND=-30,439;CIPOS95=-30,99;CIEND95=-30,96;MATEID=599527_2;EVENT=599527;SU=13;PE=13;SR=0;ALG=PROD;AF=0.0001368;NSAMP=4;MSQ=31.37;AC=4;AN=29246;NFAM=4	SVTYPE=BND;POS=27003800;STRANDS=++:13;IMPRECISE;CIPOS=-30,439;CIEND=-30,461;CIPOS95=-30,96;CIEND95=-30,99;MATEID=599527_1;EVENT=599527;SECONDARY;SU=13;PE=13;SR=0;ALG=PROD;AF=0.0001368;NSAMP=4;MSQ=31.37;AC=4;AN=29246;NFAM=4
chr7	26935473	26935619	chr7	36716332	36716443	526747	98172.9	-	+	BND	LOW	526747_1	N	]chr7:36716343]N	526747_2	N	N[chr7:26935607[	SVTYPE=BND;POS=26935607;STRANDS=-+:3105;IMPRECISE;CIPOS=-133,13;CIEND=-11,100;CIPOS95=-2,2;CIEND95=-2,2;MATEID=526747_2;EVENT=526747;SU=3105;PE=3105;SR=0;ALG=PROD;AF=0.04124;NSAMP=1197;MSQ=54.68;RECLASSIFIED;AC=1206;AN=29246;NFAM=1155	SVTYPE=BND;POS=36716343;STRANDS=-+:3105;IMPRECISE;CIPOS=-11,100;CIEND=-133,13;CIPOS95=-2,2;CIEND95=-2,2;MATEID=526747_1;EVENT=526747;SECONDARY;SU=3105;PE=3105;SR=0;ALG=PROD;AF=0.04124;NSAMP=1197;MSQ=54.68;RECLASSIFIED;AC=1206;AN=29246;NFAM=1155
chr7	26935668	26936106	chr7	27003035	27003489	599529	23.75	+	+	BND	LOW	599529_1	N	N]chr7:27003045]	599529_2	N	N]chr7:26935678]	SVTYPE=BND;POS=26935678;STRANDS=++:5;IMPRECISE;CIPOS=-10,428;CIEND=-10,444;CIPOS95=-2,87;CIEND95=-2,93;MATEID=599529_2;EVENT=599529;SU=5;PE=5;SR=0;ALG=PROD;AF=3.419e-05;NSAMP=1;MSQ=23.75;AC=1;AN=29246;NFAM=1	SVTYPE=BND;POS=27003045;STRANDS=++:5;IMPRECISE;CIPOS=-10,444;CIEND=-10,428;CIPOS95=-2,93;CIEND95=-2,87;MATEID=599529_1;EVENT=599529;SECONDARY;SU=5;PE=5;SR=0;ALG=PROD;AF=3.419e-05;NSAMP=1;MSQ=23.75;AC=1;AN=29246;NFAM=1
chr7	26936118	26936400	chr7	26938733	26939247	392956	605.16	+	-	DEL	PASS	392956	N	<DEL>	.	.	.	SVTYPE=DEL;POS=26936148;SVLEN=-3070;END=26939218;STRANDS=+-:26;IMPRECISE;CIPOS=-30,252;CIEND=-485,29;CIPOS95=-30,37;CIEND95=-69,29;SU=26;PE=26;SR=0;ALG=PROD;AF=6.839e-05;NSAMP=2;MSQ=302.58;AC=2;AN=29246;NFAM=2	.
chr7	26936128	26936152	chr7	36716730	36716751	392957	297506.0	+	-	BND	LOW	392957_1	N	N[chr7:36716742[	392957_2	N	]chr7:26936133]N	SVTYPE=BND;POS=26936133;STRANDS=+-:15163;CIPOS=-5,19;CIEND=-11,10;CIPOS95=0,0;CIEND95=0,0;MATEID=392957_2;EVENT=392957;SU=15163;PE=15163;SR=0;ALG=PROD;AF=0.04766;NSAMP=1394;MSQ=144.88;RECLASSIFIED;AC=1394;AN=29246;NFAM=1345	SVTYPE=BND;POS=36716742;STRANDS=+-:15163;CIPOS=-11,10;CIEND=-5,19;CIPOS95=0,0;CIEND95=0,0;MATEID=392957_1;EVENT=392957;SECONDARY;SU=15163;PE=15163;SR=0;ALG=PROD;AF=0.04766;NSAMP=1394;MSQ=144.88;RECLASSIFIED;AC=1394;AN=29246;NFAM=1345
chr7	26940116	26940167	chr7	26940194	26940245	392958	360.81	+	-	DEL	PASS	392958	N	<DEL>	.	.	.	SVTYPE=DEL;POS=26940142;SVLEN=-78;END=26940220;STRANDS=+-:10;CIPOS=-26,25;CIEND=-26,25;CIPOS95=0,0;CIEND95=0,0;SU=10;PE=0;SR=10;ALG=PROD;AF=6.839e-05;NSAMP=2;MSQ=179.99;AC=2;AN=29246;NFAM=2	.
chr7	26948609	26948628	chr7	65395065	65395080	599530	673.98	-	-	BND	PASS	599530_1	N	[chr7:65395073[N	599530_2	N	[chr7:26948620[N	SVTYPE=BND;POS=26948620;STRANDS=--:39;CIPOS=-10,9;CIEND=-7,8;CIPOS95=0,0;CIEND95=0,0;MATEID=599530_2;EVENT=599530;SU=39;PE=23;SR=16;ALG=PROD;AF=3.419e-05;NSAMP=1;MSQ=673.98;AC=1;AN=29246;NFAM=1	SVTYPE=BND;POS=65395073;STRANDS=--:39;CIPOS=-7,8;CIEND=-10,9;CIPOS95=0,0;CIEND95=0,0;MATEID=599530_1;EVENT=599530;SECONDARY;SU=39;PE=23;SR=16;ALG=PROD;AF=3.419e-05;NSAMP=1;MSQ=673.98;AC=1;AN=29246;NFAM=1
chr7	26957453	26957472	chr7	26957520	26957539	392960	80.72	+	-	BND	LOW	392960_1	N	N[chr7:26957531[	392960_2	N	]chr7:26957463]N	SVTYPE=BND;POS=26957463;STRANDS=+-:4;IMPRECISE;CIPOS=-10,9;CIEND=-10,9;CIPOS95=-1,1;CIEND95=-1,1;MATEID=392960_2;EVENT=392960;SU=4;PE=1;SR=3;ALG=PROD;AF=3.42e-05;NSAMP=1;MSQ=4.56;RETAINED;RECLASSIFIED;AC=1;AN=29240;NFAM=1	SVTYPE=BND;POS=26957531;STRANDS=+-:4;IMPRECISE;CIPOS=-10,9;CIEND=-10,9;CIPOS95=-1,1;CIEND95=-1,1;MATEID=392960_1;EVENT=392960;SECONDARY;SU=4;PE=1;SR=3;ALG=PROD;AF=3.42e-05;NSAMP=1;MSQ=4.56;RETAINED;RECLASSIFIED;AC=1;AN=29240;NFAM=1
chr7	26979854	26980084	chr7	65291783	65292195	392961	20.38	+	-	BND	LOW	392961_1	N	N[chr7:65292187[	392961_2	N	]chr7:26979864]N	SVTYPE=BND;POS=26979864;STRANDS=+-:10;IMPRECISE;CIPOS=-10,220;CIEND=-403,9;CIPOS95=-3,40;CIEND95=-80,0;MATEID=392961_2;EVENT=392961;SU=10;PE=10;SR=0;ALG=PROD;AF=3.419e-05;NSAMP=1;MSQ=20.38;RECLASSIFIED;AC=1;AN=29246;NFAM=1	SVTYPE=BND;POS=65292187;STRANDS=+-:10;IMPRECISE;CIPOS=-403,9;CIEND=-10,220;CIPOS95=-80,0;CIEND95=-3,40;MATEID=392961_1;EVENT=392961;SECONDARY;SU=10;PE=10;SR=0;ALG=PROD;AF=3.419e-05;NSAMP=1;MSQ=20.38;RECLASSIFIED;AC=1;AN=29246;NFAM=1
chr7	26983218	26983268	chr7	26983318	26983367	392962	239.51	+	-	BND	LOW	392962_1	N	N[chr7:26983344[	392962_2	N	]chr7:26983244]N	SVTYPE=BND;POS=26983244;STRANDS=+-:11;CIPOS=-26,24;CIEND=-25,24;CIPOS95=0,0;CIEND95=0,0;MATEID=392962_2;EVENT=392962;SU=11;PE=0;SR=11;ALG=PROD;AF=3.419e-05;NSAMP=1;MSQ=71.82;RECLASSIFIED;AC=1;AN=29246;NFAM=1	SVTYPE=BND;POS=26983344;STRANDS=+-:11;CIPOS=-25,24;CIEND=-26,24;CIPOS95=0,0;CIEND95=0,0;MATEID=392962_1;EVENT=392962;SECONDARY;SU=11;PE=0;SR=11;ALG=PROD;AF=3.419e-05;NSAMP=1;MSQ=71.82;RECLASSIFIED;AC=1;AN=29246;NFAM=1
chr7	26996266	26996285	chr7	27006836	27006855	392963	473.47	+	-	DEL	PASS	392963	N	<DEL>	.	.	.	SVTYPE=DEL;POS=26996276;SVLEN=-10570;END=27006846;STRANDS=+-:17;CIPOS=-10,9;CIEND=-10,9;CIPOS95=0,0;CIEND95=0,0;SU=17;PE=12;SR=5;ALG=PROD;AF=3.419e-05;NSAMP=1;MSQ=473.47;AC=1;AN=29246;NFAM=1	.
chr7	27005235	27005769	chr16	34176489	34176944	104205	2071.81	+	+	BND	LOW	104205_1	N	N]chr16:34176519]	104205_2	N	N]chr7:27005265]	SVTYPE=BND;POS=27005265;STRANDS=++:14;IMPRECISE;CIPOS=-30,504;CIEND=-30,425;CIPOS95=-30,151;CIEND95=-30,67;MATEID=104205_2;EVENT=104205;SU=14;PE=14;SR=0;ALG=PROD;AF=0.002701;NSAMP=79;MSQ=19.21;AC=79;AN=29246;NFAM=79	SVTYPE=BND;POS=34176519;STRANDS=++:14;IMPRECISE;CIPOS=-30,425;CIEND=-30,504;CIPOS95=-30,67;CIEND95=-30,151;MATEID=104205_1;EVENT=104205;SECONDARY;SU=14;PE=14;SR=0;ALG=PROD;AF=0.002701;NSAMP=79;MSQ=19.21;AC=79;AN=29246;NFAM=79
chr7	27014718	27015379	chr21	17084552	17085234	106098	491.27	+	-	BND	LOW	106098_1	N	N[chr21:17085179[	106098_2	N	]chr7:27014768]N	SVTYPE=BND;POS=27014768;STRANDS=+-:9;IMPRECISE;CIPOS=-50,611;CIEND=-626,56;CIPOS95=-50,192;CIEND95=-105,56;MATEID=106098_2;EVENT=106098;SU=9;PE=9;SR=0;ALG=PROD;AF=0.0008548;NSAMP=25;MSQ=17.46;AC=25;AN=29246;NFAM=25	SVTYPE=BND;POS=17085179;STRANDS=+-:9;IMPRECISE;CIPOS=-626,56;CIEND=-50,611;CIPOS95=-105,56;CIEND95=-50,192;MATEID=106098_1;EVENT=106098;SECONDARY;SU=9;PE=9;SR=0;ALG=PROD;AF=0.0008548;NSAMP=25;MSQ=17.46;AC=25;AN=29246;NFAM=25
chr7	27023461	27023469	chr7	27023524	27023531	392964	248.82	+	-	BND	LOW	392964_1	N	N[chr7:27023529[	392964_2	N	]chr7:27023466]N	SVTYPE=BND;POS=27023466;STRANDS=+-:9;CIPOS=-5,3;CIEND=-4,3;CIPOS95=0,0;CIEND95=0,0;MATEID=392964_2;EVENT=392964;SU=9;PE=0;SR=9;ALG=PROD;AF=3.419e-05;NSAMP=1;MSQ=248.79;RECLASSIFIED;AC=1;AN=29246;NFAM=1	SVTYPE=BND;POS=27023529;STRANDS=+-:9;CIPOS=-4,3;CIEND=-5,3;CIPOS95=0,0;CIEND95=0,0;MATEID=392964_1;EVENT=392964;SECONDARY;SU=9;PE=0;SR=9;ALG=PROD;AF=3.419e-05;NSAMP=1;MSQ=248.79;RECLASSIFIED;AC=1;AN=29246;NFAM=1
chr7	27043644	27044298	chr7	28838201	28838818	526749	32766.3	-	+	BND	LOW	526749_1	N	]chr7:28838231]N	526749_2	N	N[chr7:27044270[	SVTYPE=BND;POS=27044270;STRANDS=-+:15;IMPRECISE;CIPOS=-625,29;CIEND=-30,587;CIPOS95=-145,29;CIEND95=-30,129;MATEID=526749_2;EVENT=526749;SU=15;PE=15;SR=0;ALG=PROD;AF=0.05201;NSAMP=1520;MSQ=12.48;RECLASSIFIED;AC=1521;AN=29246;NFAM=1494	SVTYPE=BND;POS=28838231;STRANDS=-+:15;IMPRECISE;CIPOS=-30,587;CIEND=-625,29;CIPOS95=-30,129;CIEND95=-145,29;MATEID=526749_1;EVENT=526749;SECONDARY;SU=15;PE=15;SR=0;ALG=PROD;AF=0.05201;NSAMP=1520;MSQ=12.48;RECLASSIFIED;AC=1521;AN=29246;NFAM=1494
chr7	27044448	27045251	chr7	28837998	28838746	392966	1936.34	+	-	BND	LOW	392966_1	N	N[chr7:28838652[	392966_2	N	]chr7:27044507]N	SVTYPE=BND;POS=27044507;STRANDS=+-:65;IMPRECISE;CIPOS=-59,744;CIEND=-653,95;CIPOS95=-59,148;CIEND95=-106,95;MATEID=392966_2;EVENT=392966;SU=65;PE=65;SR=0;ALG=SUM;AF=0.001607;NSAMP=47;MSQ=30.27;RECLASSIFIED;AC=47;AN=29246;NFAM=47	SVTYPE=BND;POS=28838652;STRANDS=+-:65;IMPRECISE;CIPOS=-653,95;CIEND=-59,744;CIPOS95=-106,95;CIEND95=-59,148;MATEID=392966_1;EVENT=392966;SECONDARY;SU=65;PE=65;SR=0;ALG=SUM;AF=0.001607;NSAMP=47;MSQ=30.27;RECLASSIFIED;AC=47;AN=29246;NFAM=47
chr7	27046167	27046180	chr15	49549333	49549349	103772	7916.5	+	+	BND	LOW	103772_1	N	N]chr15:49549341]	103772_2	N	N]chr7:27046175]	SVTYPE=BND;POS=27046175;STRANDS=++:70;CIPOS=-8,5;CIEND=-8,8;CIPOS95=0,0;CIEND95=0,0;MATEID=103772_2;EVENT=103772;SU=70;PE=0;SR=70;ALG=PROD;AF=0.006326;NSAMP=185;MSQ=33.44;AC=185;AN=29246;NFAM=185	SVTYPE=BND;POS=49549341;STRANDS=++:70;CIPOS=-8,8;CIEND=-8,5;CIPOS95=0,0;CIEND95=0,0;MATEID=103772_1;EVENT=103772;SECONDARY;SU=70;PE=0;SR=70;ALG=PROD;AF=0.006326;NSAMP=185;MSQ=33.44;AC=185;AN=29246;NFAM=185
chr7	27046862	27046911	chr7	27046911	27046960	392967	449.11	+	-	BND	LOW	392967_1	N	N[chr7:27046937[	392967_2	N	]chr7:27046887]N	SVTYPE=BND;POS=27046887;STRANDS=+-:12;CIPOS=-25,24;CIEND=-25,24;CIPOS95=0,0;CIEND95=0,0;MATEID=392967_2;EVENT=392967;SU=12;PE=0;SR=12;ALG=PROD;AF=0.0001026;NSAMP=3;MSQ=148.85;RECLASSIFIED;AC=3;AN=29246;NFAM=3	SVTYPE=BND;POS=27046937;STRANDS=+-:12;CIPOS=-25,24;CIEND=-25,24;CIPOS95=0,0;CIEND95=0,0;MATEID=392967_1;EVENT=392967;SECONDARY;SU=12;PE=0;SR=12;ALG=PROD;AF=0.0001026;NSAMP=3;MSQ=148.85;RECLASSIFIED;AC=3;AN=29246;NFAM=3
chr7	27050481	27050537	chr10	51908672	51908726	101163	1641.89	-	+	BND	LOW	101163_1	N	]chr10:51908698]N	101163_2	N	N[chr7:27050510[	SVTYPE=BND;POS=27050510;STRANDS=-+:14;CIPOS=-28,28;CIEND=-26,28;CIPOS95=0,0;CIEND95=0,0;MATEID=101163_2;EVENT=101163;SU=14;PE=0;SR=14;ALG=PROD;AF=0.001744;NSAMP=51;MSQ=23.34;AC=51;AN=29246;NFAM=50	SVTYPE=BND;POS=51908698;STRANDS=-+:14;CIPOS=-26,28;CIEND=-28,28;CIPOS95=0,0;CIEND95=0,0;MATEID=101163_1;EVENT=101163;SECONDARY;SU=14;PE=0;SR=14;ALG=PROD;AF=0.001744;NSAMP=51;MSQ=23.34;AC=51;AN=29246;NFAM=50
chr7	27050501	27050518	chr7	125071440	125071457	392968	34531.3	+	-	BND	LOW	392968_1	N	N[chr7:125071450[	392968_2	N	]chr7:27050510]N	SVTYPE=BND;POS=27050510;STRANDS=+-:43;CIPOS=-9,8;CIEND=-9,8;CIPOS95=0,0;CIEND95=0,0;MATEID=392968_2;EVENT=392968;SU=43;PE=0;SR=43;ALG=PROD;AF=0.02175;NSAMP=636;MSQ=31.73;RECLASSIFIED;AC=636;AN=29246;NFAM=626	SVTYPE=BND;POS=125071450;STRANDS=+-:43;CIPOS=-9,8;CIEND=-9,8;CIPOS95=0,0;CIEND95=0,0;MATEID=392968_1;EVENT=392968;SECONDARY;SU=43;PE=0;SR=43;ALG=PROD;AF=0.02175;NSAMP=636;MSQ=31.73;RECLASSIFIED;AC=636;AN=29246;NFAM=626
chr7	27051999	27052016	chr15	37363053	37363067	103709	21850.2	-	+	BND	LOW	103709_1	N	]chr15:37363063]N	103709_2	N	N[chr7:27052009[	SVTYPE=BND;POS=27052009;STRANDS=-+:4;IMPRECISE;CIPOS=-9,8;CIEND=-10,4;CIPOS95=0,0;CIEND95=-1,0;MATEID=103709_2;EVENT=103709;SU=4;PE=0;SR=4;ALG=PROD;AF=0.0134;NSAMP=390;MSQ=28.92;AC=392;AN=29246;NFAM=376	SVTYPE=BND;POS=37363063;STRANDS=-+:4;IMPRECISE;CIPOS=-10,4;CIEND=-9,8;CIPOS95=-1,0;CIEND95=0,0;MATEID=103709_1;EVENT=103709;SECONDARY;SU=4;PE=0;SR=4;ALG=PROD;AF=0.0134;NSAMP=390;MSQ=28.92;AC=392;AN=29246;NFAM=376
chr7	27055822	27055841	chr7	27056118	27056137	392969	260.11	+	-	BND	LOW	392969_1	N	N[chr7:27056129[	392969_2	N	]chr7:27055832]N	SVTYPE=BND;POS=27055832;STRANDS=+-:5;CIPOS=-10,9;CIEND=-10,9;CIPOS95=0,0;CIEND95=0,0;MATEID=392969_2;EVENT=392969;SU=5;PE=0;SR=5;ALG=PROD;AF=0.0003077;NSAMP=9;MSQ=14.72;RECLASSIFIED;AC=9;AN=29246;NFAM=9	SVTYPE=BND;POS=27056129;STRANDS=+-:5;CIPOS=-10,9;CIEND=-10,9;CIPOS95=0,0;CIEND95=0,0;MATEID=392969_1;EVENT=392969;SECONDARY;SU=5;PE=0;SR=5;ALG=PROD;AF=0.0003077;NSAMP=9;MSQ=14.72;RECLASSIFIED;AC=9;AN=29246;NFAM=9
chr7	27056121	27056355	chr7	27067227	27067440	392970	593.2	+	-	DEL	PASS	392970	N	<DEL>	.	.	.	SVTYPE=DEL;POS=27056151;SVLEN=-11260;END=27067411;STRANDS=+-:32;IMPRECISE;CIPOS=-30,204;CIEND=-184,29;CIPOS95=-30,32;CIEND95=-21,21;SU=32;PE=32;SR=0;ALG=PROD;AF=3.419e-05;NSAMP=1;MSQ=335.45;AC=1;AN=29246;NFAM=1	.
chr7	27058320	27058323	chr7	27060625	27060628	392971	785.32	+	-	DEL	PASS	392971	N	<DEL>	.	.	.	SVTYPE=DEL;POS=27058322;SVLEN=-2305;END=27060627;STRANDS=+-:18;CIPOS=-2,1;CIEND=-2,1;CIPOS95=0,0;CIEND95=0,0;SU=18;PE=0;SR=18;ALG=PROD;AF=3.419e-05;NSAMP=1;MSQ=785.32;AC=1;AN=29246;NFAM=1	.
chr7	27058624	27058626	chr7	27059940	27059941	392972	19918.5	+	-	BND	PASS	392972_1	N	N[chr7:27059942[	392972_2	N	]chr7:27058626]N	SVTYPE=BND;POS=27058626;STRANDS=+-:842;CIPOS=-2,0;CIEND=-1,0;CIPOS95=0,0;CIEND95=0,0;MATEID=392972_2;EVENT=392972;SU=842;PE=506;SR=336;ALG=PROD;AF=0.0005471;NSAMP=16;MSQ=605.67;RECLASSIFIED;AC=16;AN=29246;NFAM=16	SVTYPE=BND;POS=27059942;STRANDS=+-:842;CIPOS=-1,0;CIEND=-2,0;CIPOS95=0,0;CIEND95=0,0;MATEID=392972_1;EVENT=392972;SECONDARY;SU=842;PE=506;SR=336;ALG=PROD;AF=0.0005471;NSAMP=16;MSQ=605.67;RECLASSIFIED;AC=16;AN=29246;NFAM=16
chr7	27062317	27062374	chr7	27062701	27062758	392973	920.07	+	-	BND	LOW	392973_1	N	N[chr7:27062731[	392973_2	N	]chr7:27062346]N	SVTYPE=BND;POS=27062346;STRANDS=+-:8;CIPOS=-29,28;CIEND=-29,28;CIPOS95=0,0;CIEND95=0,0;MATEID=392973_2;EVENT=392973;SU=8;PE=0;SR=8;ALG=PROD;AF=0.0009574;NSAMP=28;MSQ=19.46;RECLASSIFIED;AC=28;AN=29246;NFAM=28	SVTYPE=BND;POS=27062731;STRANDS=+-:8;CIPOS=-29,28;CIEND=-29,28;CIPOS95=0,0;CIEND95=0,0;MATEID=392973_1;EVENT=392973;SECONDARY;SU=8;PE=0;SR=8;ALG=PROD;AF=0.0009574;NSAMP=28;MSQ=19.46;RECLASSIFIED;AC=28;AN=29246;NFAM=28
chr7	27070025	27070077	chr7	27070735	27070793	526750	576.12	-	+	DUP	PASS	526750	N	<DUP>	.	.	.	SVTYPE=DUP;POS=27070054;SVLEN=710;END=27070764;STRANDS=-+:60;CIPOS=-29,23;CIEND=-29,29;CIPOS95=0,0;CIEND95=0,0;SU=60;PE=48;SR=12;ALG=PROD;AF=3.419e-05;NSAMP=1;MSQ=6.87;AC=1;AN=29246;NFAM=1	.
chr7	27070942	27071060	chr7	27072364	27072631	392976	3256.61	+	-	BND	PASS	392976_1	N	N[chr7:27072622[	392976_2	N	]chr7:27070953]N	SVTYPE=BND;POS=27070953;STRANDS=+-:154;IMPRECISE;CIPOS=-11,107;CIEND=-257,10;CIPOS95=-7,7;CIEND95=-5,5;MATEID=392976_2;EVENT=392976;SU=154;PE=154;SR=0;ALG=PROD;AF=0.0003077;NSAMP=9;MSQ=265.3;RECLASSIFIED;AC=9;AN=29246;NFAM=9	SVTYPE=BND;POS=27072622;STRANDS=+-:154;IMPRECISE;CIPOS=-257,10;CIEND=-11,107;CIPOS95=-5,5;CIEND95=-7,7;MATEID=392976_1;EVENT=392976;SECONDARY;SU=154;PE=154;SR=0;ALG=PROD;AF=0.0003077;NSAMP=9;MSQ=265.3;RECLASSIFIED;AC=9;AN=29246;NFAM=9
chr7	27071001	27071051	chr7	27071113	27071185	599532	657.03	+	+	INV	LOW	599532	N	<INV>	.	.	.	SVTYPE=INV;POS=27071031;SVLEN=125;END=27071156;STRANDS=++:13,--:8;IMPRECISE;CIPOS=-30,20;CIEND=-43,29;CIPOS95=-3,3;CIEND95=-22,22;SU=21;PE=21;SR=0;ALG=PROD;AF=0.0001368;NSAMP=4;MSQ=84.92;AC=4;AN=29246;NFAM=4	.
chr7	27071118	27071135	chr17	70276341	70276358	104900	242429.0	+	+	BND	LOW	104900_1	N	N]chr17:70276350]	104900_2	N	N]chr7:27071127]	SVTYPE=BND;POS=27071127;STRANDS=++:40;CIPOS=-9,8;CIEND=-9,8;CIPOS95=0,0;CIEND95=0,0;MATEID=104900_2;EVENT=104900;SU=40;PE=0;SR=40;ALG=PROD;AF=0.1056;NSAMP=3088;MSQ=42.4;AC=3088;AN=29246;NFAM=2912	SVTYPE=BND;POS=70276350;STRANDS=++:40;CIPOS=-9,8;CIEND=-9,8;CIPOS95=0,0;CIEND95=0,0;MATEID=104900_1;EVENT=104900;SECONDARY;SU=40;PE=0;SR=40;ALG=PROD;AF=0.1056;NSAMP=3088;MSQ=42.4;AC=3088;AN=29246;NFAM=2912
chr7	27071226	27071661	chr7	27076270	27076795	392977	1533.53	+	-	BND	LOW	392977_1	N	N[chr7:27076762[	392977_2	N	]chr7:27071324]N	SVTYPE=BND;POS=27071324;STRANDS=+-:87;IMPRECISE;CIPOS=-98,337;CIEND=-491,34;CIPOS95=-35,35;CIEND95=-102,34;MATEID=392977_2;EVENT=392977;SU=87;PE=87;SR=0;ALG=SUM;AF=3.419e-05;NSAMP=1;MSQ=86.79;RECLASSIFIED;AC=1;AN=29246;NFAM=1	SVTYPE=BND;POS=27076762;STRANDS=+-:87;IMPRECISE;CIPOS=-491,34;CIEND=-98,337;CIPOS95=-102,34;CIEND95=-35,35;MATEID=392977_1;EVENT=392977;SECONDARY;SU=87;PE=87;SR=0;ALG=SUM;AF=3.419e-05;NSAMP=1;MSQ=86.79;RECLASSIFIED;AC=1;AN=29246;NFAM=1
chr7	27077228	27077560	chr7	27082003	27082300	526751	246.74	-	+	DUP	PASS	526751	N	<DUP>	.	.	.	SVTYPE=DUP;POS=27077531;SVLEN=4502;END=27082033;STRANDS=-+:26;IMPRECISE;CIPOS=-303,29;CIEND=-30,267;CIPOS95=-27,27;CIEND95=-30,31;SU=26;PE=26;SR=0;ALG=PROD;AF=6.839e-05;NSAMP=2;MSQ=123.28;AC=2;AN=29246;NFAM=2	.
chr7	27088135	27088154	chr7	27088186	27088205	392978	1576.58	+	-	DEL	PASS	392978	N	<DEL>	.	.	.	SVTYPE=DEL;POS=27088145;SVLEN=-51;END=27088196;STRANDS=+-:58;CIPOS=-10,9;CIEND=-10,9;CIPOS95=0,0;CIEND95=0,0;SU=58;PE=0;SR=58;ALG=PROD;AF=0.0001368;NSAMP=4;MSQ=174.82;AC=4;AN=29246;NFAM=4	.
chr7	27103473	27103524	chr7	27103894	27103945	392979	535.0	+	-	BND	LOW	392979_1	N	N[chr7:27103921[	392979_2	N	]chr7:27103499]N	SVTYPE=BND;POS=27103499;STRANDS=+-:10;CIPOS=-26,25;CIEND=-26,25;CIPOS95=0,0;CIEND95=0,0;MATEID=392979_2;EVENT=392979;SU=10;PE=0;SR=10;ALG=PROD;AF=0.0004445;NSAMP=13;MSQ=18.22;RECLASSIFIED;AC=13;AN=29246;NFAM=13	SVTYPE=BND;POS=27103921;STRANDS=+-:10;CIPOS=-26,25;CIEND=-26,25;CIPOS95=0,0;CIEND95=0,0;MATEID=392979_1;EVENT=392979;SECONDARY;SU=10;PE=0;SR=10;ALG=PROD;AF=0.0004445;NSAMP=13;MSQ=18.22;RECLASSIFIED;AC=13;AN=29246;NFAM=13
chr7	27104737	27104739	chr7	27109738	27109757	526752	238.41	-	+	BND	LOW	526752_1	N	]chr7:27109748]N	526752_2	N	N[chr7:27104740[	SVTYPE=BND;POS=27104740;STRANDS=-+:24;CIPOS=-2,0;CIEND=-10,9;CIPOS95=0,0;CIEND95=0,0;MATEID=526752_2;EVENT=526752;SU=24;PE=10;SR=14;ALG=PROD;AF=3.419e-05;NSAMP=1;MSQ=238.41;RECLASSIFIED;AC=1;AN=29246;NFAM=1	SVTYPE=BND;POS=27109748;STRANDS=-+:24;CIPOS=-10,9;CIEND=-2,0;CIPOS95=0,0;CIEND95=0,0;MATEID=526752_1;EVENT=526752;SECONDARY;SU=24;PE=10;SR=14;ALG=PROD;AF=3.419e-05;NSAMP=1;MSQ=238.41;RECLASSIFIED;AC=1;AN=29246;NFAM=1
chr7	27104889	27104908	chr7	27109739	27109758	392980	260.3	+	-	BND	PASS	392980_1	N	N[chr7:27109750[	392980_2	N	]chr7:27104899]N	SVTYPE=BND;POS=27104899;STRANDS=+-:20;CIPOS=-10,9;CIEND=-10,9;CIPOS95=0,0;CIEND95=0,0;MATEID=392980_2;EVENT=392980;SU=20;PE=12;SR=8;ALG=PROD;AF=3.419e-05;NSAMP=1;MSQ=260.3;RECLASSIFIED;AC=1;AN=29246;NFAM=1	SVTYPE=BND;POS=27109750;STRANDS=+-:20;CIPOS=-10,9;CIEND=-10,9;CIPOS95=0,0;CIEND95=0,0;MATEID=392980_1;EVENT=392980;SECONDARY;SU=20;PE=12;SR=8;ALG=PROD;AF=3.419e-05;NSAMP=1;MSQ=260.3;RECLASSIFIED;AC=1;AN=29246;NFAM=1
chr7	27109268	27109287	chr7	27109372	27109391	392981	287.71	+	-	DEL	PASS	392981	N	<DEL>	.	.	.	SVTYPE=DEL;POS=27109278;SVLEN=-104;END=27109382;STRANDS=+-:12;CIPOS=-10,9;CIEND=-10,9;CIPOS95=0,0;CIEND95=0,0;SU=12;PE=2;SR=10;ALG=PROD;AF=3.419e-05;NSAMP=1;MSQ=287.68;AC=1;AN=29246;NFAM=1	.
chr7	27114371	27114373	chr7	27114461	27114463	392982	14249.4	+	-	BND	LOW	392982_1	N	N[chr7:27114463[	392982_2	N	]chr7:27114372]N	SVTYPE=BND;POS=27114372;STRANDS=+-:558;CIPOS=-1,1;CIEND=-1,1;CIPOS95=0,0;CIEND95=0,0;MATEID=392982_2;EVENT=392982;SU=558;PE=0;SR=558;ALG=PROD;AF=0.0009916;NSAMP=29;MSQ=247.51;RECLASSIFIED;AC=29;AN=29246;NFAM=25	SVTYPE=BND;POS=27114463;STRANDS=+-:558;CIPOS=-1,1;CIEND=-1,1;CIPOS95=0,0;CIEND95=0,0;MATEID=392982_1;EVENT=392982;SECONDARY;SU=558;PE=0;SR=558;ALG=PROD;AF=0.0009916;NSAMP=29;MSQ=247.51;RECLASSIFIED;AC=29;AN=29246;NFAM=25
chr7	27114735	27114752	chr16	61917053	61917070	104414	8992.55	-	-	BND	LOW	104414_1	N	[chr16:61917063[N	104414_2	N	[chr7:27114745[N	SVTYPE=BND;POS=27114745;STRANDS=--:28;CIPOS=-9,8;CIEND=-9,8;CIPOS95=0,0;CIEND95=0,0;MATEID=104414_2;EVENT=104414;SU=28;PE=0;SR=28;ALG=PROD;AF=0.007899;NSAMP=231;MSQ=21.78;AC=231;AN=29246;NFAM=230	SVTYPE=BND;POS=61917063;STRANDS=--:28;CIPOS=-9,8;CIEND=-9,8;CIPOS95=0,0;CIEND95=0,0;MATEID=104414_1;EVENT=104414;SECONDARY;SU=28;PE=0;SR=28;ALG=PROD;AF=0.007899;NSAMP=231;MSQ=21.78;AC=231;AN=29246;NFAM=230
chr7	27114768	27114826	chr8	14551612	14551664	106568	40060.1	-	+	BND	LOW	106568_1	N	]chr8:14551619]N	106568_2	N	N[chr7:27114818[	SVTYPE=BND;POS=27114818;STRANDS=-+:1223;IMPRECISE;CIPOS=-49,9;CIEND=-7,45;CIPOS95=-1,1;CIEND95=-1,1;MATEID=106568_2;EVENT=106568;SU=1223;PE=1218;SR=5;ALG=PROD;AF=0.03141;NSAMP=915;MSQ=28.14;AC=918;AN=29222;NFAM=900	SVTYPE=BND;POS=14551619;STRANDS=-+:1223;IMPRECISE;CIPOS=-7,45;CIEND=-49,9;CIPOS95=-1,1;CIEND95=-1,1;MATEID=106568_1;EVENT=106568;SECONDARY;SU=1223;PE=1218;SR=5;ALG=PROD;AF=0.03141;NSAMP=915;MSQ=28.14;AC=918;AN=29222;NFAM=900
chr7	27114789	27114845	chr12	29643695	29643752	102247	39031.3	-	+	BND	LOW	102247_1	N	]chr12:29643724]N	102247_2	N	N[chr7:27114818[	SVTYPE=BND;POS=27114818;STRANDS=-+:12;CIPOS=-28,28;CIEND=-29,28;CIPOS95=0,0;CIEND95=0,0;MATEID=102247_2;EVENT=102247;SU=12;PE=0;SR=12;ALG=PROD;AF=0.04558;NSAMP=1320;MSQ=17.85;AC=1330;AN=29182;NFAM=1293	SVTYPE=BND;POS=29643724;STRANDS=-+:12;CIPOS=-29,28;CIEND=-28,28;CIPOS95=0,0;CIEND95=0,0;MATEID=102247_1;EVENT=102247;SECONDARY;SU=12;PE=0;SR=12;ALG=PROD;AF=0.04558;NSAMP=1320;MSQ=17.85;AC=1330;AN=29182;NFAM=1293
chr7	27114875	27114887	chr8	14551443	14551451	106567	34174.5	+	-	BND	LOW	106567_1	N	N[chr8:14551447[	106567_2	N	]chr7:27114880]N	SVTYPE=BND;POS=27114880;STRANDS=+-:1148;CIPOS=-5,7;CIEND=-3,5;CIPOS95=0,0;CIEND95=0,0;MATEID=106567_2;EVENT=106567;SU=1148;PE=1062;SR=86;ALG=PROD;AF=0.02401;NSAMP=700;MSQ=31.23;AC=701;AN=29194;NFAM=686	SVTYPE=BND;POS=14551447;STRANDS=+-:1148;CIPOS=-3,5;CIEND=-5,7;CIPOS95=0,0;CIEND95=0,0;MATEID=106567_1;EVENT=106567;SECONDARY;SU=1148;PE=1062;SR=86;ALG=PROD;AF=0.02401;NSAMP=700;MSQ=31.23;AC=701;AN=29194;NFAM=686
chr7	27199471	27199488	chr7	27199670	27199689	392987	310.79	+	-	BND	LOW	392987_1	N	N[chr7:27199681[	392987_2	N	]chr7:27199480]N	SVTYPE=BND;POS=27199480;STRANDS=+-:36;CIPOS=-9,8;CIEND=-10,9;CIPOS95=0,0;CIEND95=0,0;MATEID=392987_2;EVENT=392987;SU=36;PE=0;SR=36;ALG=PROD;AF=0.0004787;NSAMP=14;MSQ=19.96;RECLASSIFIED;AC=14;AN=29246;NFAM=14	SVTYPE=BND;POS=27199681;STRANDS=+-:36;CIPOS=-10,9;CIEND=-9,8;CIPOS95=0,0;CIEND95=0,0;MATEID=392987_1;EVENT=392987;SECONDARY;SU=36;PE=0;SR=36;ALG=PROD;AF=0.0004787;NSAMP=14;MSQ=19.96;RECLASSIFIED;AC=14;AN=29246;NFAM=14
chr7	27205158	27205215	chr7	27205531	27205590	392988	348.83	+	-	BND	LOW	392988_1	N	N[chr7:27205562[	392988_2	N	]chr7:27205186]N	SVTYPE=BND;POS=27205186;STRANDS=+-:10;CIPOS=-28,29;CIEND=-30,29;CIPOS95=0,0;CIEND95=0,0;MATEID=392988_2;EVENT=392988;SU=10;PE=0;SR=10;ALG=PROD;AF=0.0002735;NSAMP=8;MSQ=22.05;RECLASSIFIED;AC=8;AN=29246;NFAM=8	SVTYPE=BND;POS=27205562;STRANDS=+-:10;CIPOS=-30,29;CIEND=-28,29;CIPOS95=0,0;CIEND95=0,0;MATEID=392988_1;EVENT=392988;SECONDARY;SU=10;PE=0;SR=10;ALG=PROD;AF=0.0002735;NSAMP=8;MSQ=22.05;RECLASSIFIED;AC=8;AN=29246;NFAM=8
chr7	27255733	27255733	chr7	27257648	27257648	392989	226190.0	+	-	DEL	PASS	392989	N	<DEL>	.	.	.	SVTYPE=DEL;POS=27255733;SVLEN=-1915;END=27257648;STRANDS=+-:8299;CIPOS=0,0;CIEND=0,0;CIPOS95=0,0;CIEND95=0,0;SU=8299;PE=5624;SR=2675;ALG=PROD;AF=0.01395;NSAMP=401;MSQ=458.06;MEDGQR=5.59;Q10GQR=5.39;AC=408;AN=29246;NFAM=386	.
chr7	27255793	27255810	chr13	57831652	57831669	102956	5603.07	+	+	BND	LOW	102956_1	N	N]chr13:57831661]	102956_2	N	N]chr7:27255802]	SVTYPE=BND;POS=27255802;STRANDS=++:4;CIPOS=-9,8;CIEND=-9,8;CIPOS95=0,0;CIEND95=0,0;MATEID=102956_2;EVENT=102956;SU=4;PE=0;SR=4;ALG=PROD;AF=0.006052;NSAMP=176;MSQ=18.6;AC=177;AN=29246;NFAM=174	SVTYPE=BND;POS=57831661;STRANDS=++:4;CIPOS=-9,8;CIEND=-9,8;CIPOS95=0,0;CIEND95=0,0;MATEID=102956_1;EVENT=102956;SECONDARY;SU=4;PE=0;SR=4;ALG=PROD;AF=0.006052;NSAMP=176;MSQ=18.6;AC=177;AN=29246;NFAM=174
chr7	27264090	27264230	chr18	11978802	11978823	105015	144169.0	-	-	BND	LOW	105015_1	N	[chr18:11978822[N	105015_2	N	[chr7:27264227[N	SVTYPE=BND;POS=27264227;STRANDS=--:5026;IMPRECISE;CIPOS=-136,4;CIEND=-19,2;CIPOS95=-3,3;CIEND95=-1,1;MATEID=105015_2;EVENT=105015;SU=5026;PE=5026;SR=0;ALG=PROD;AF=0.09434;NSAMP=2759;MSQ=41.39;AC=2759;AN=29246;NFAM=2738	SVTYPE=BND;POS=11978822;STRANDS=--:5026;IMPRECISE;CIPOS=-19,2;CIEND=-136,4;CIPOS95=-1,1;CIEND95=-3,3;MATEID=105015_1;EVENT=105015;SECONDARY;SU=5026;PE=5026;SR=0;ALG=PROD;AF=0.09434;NSAMP=2759;MSQ=41.39;AC=2759;AN=29246;NFAM=2738
chr7	27264383	27264603	chr18	11978785	11978930	105016	23452.1	+	+	BND	LOW	105016_1	N	N]chr18:11978793]	105016_2	N	N]chr7:27264393]	SVTYPE=BND;POS=27264393;STRANDS=++:974;IMPRECISE;CIPOS=-10,210;CIEND=-8,137;CIPOS95=-10,10;CIEND95=-1,1;MATEID=105016_2;EVENT=105016;SU=974;PE=974;SR=0;ALG=PROD;AF=0.02605;NSAMP=762;MSQ=22.56;AC=762;AN=29246;NFAM=761	SVTYPE=BND;POS=11978793;STRANDS=++:974;IMPRECISE;CIPOS=-8,137;CIEND=-10,210;CIPOS95=-1,1;CIEND95=-10,10;MATEID=105016_1;EVENT=105016;SECONDARY;SU=974;PE=974;SR=0;ALG=PROD;AF=0.02605;NSAMP=762;MSQ=22.56;AC=762;AN=29246;NFAM=761
chr7	27267421	27267440	chr10	119041026	119041045	101442	840158.0	-	-	BND	LOW	101442_1	N	[chr10:119041037[N	101442_2	N	[chr7:27267432[N	SVTYPE=BND;POS=27267432;STRANDS=--:4;IMPRECISE;CIPOS=-10,9;CIEND=-10,9;CIPOS95=-1,1;CIEND95=-1,0;MATEID=101442_2;EVENT=101442;SU=4;PE=1;SR=3;ALG=PROD;AF=0.315;NSAMP=9213;MSQ=56.4;AC=9213;AN=29246;NFAM=8662	SVTYPE=BND;POS=119041037;STRANDS=--:4;IMPRECISE;CIPOS=-10,9;CIEND=-10,9;CIPOS95=-1,0;CIEND95=-1,1;MATEID=101442_1;EVENT=101442;SECONDARY;SU=4;PE=1;SR=3;ALG=PROD;AF=0.315;NSAMP=9213;MSQ=56.4;AC=9213;AN=29246;NFAM=8662
chr7	27267422	27267829	chr10	119041145	119041791	100847	58335.6	+	+	BND	LOW	100847_1	N	N]chr10:119041153]	100847_2	N	N]chr7:27267432]	SVTYPE=BND;POS=27267432;STRANDS=++:4;IMPRECISE;CIPOS=-10,397;CIEND=-8,638;CIPOS95=-1,154;CIEND95=0,226;MATEID=100847_2;EVENT=100847;SU=4;PE=4;SR=0;ALG=PROD;AF=0.03508;NSAMP=1026;MSQ=26.04;AC=1026;AN=29246;NFAM=991	SVTYPE=BND;POS=119041153;STRANDS=++:4;IMPRECISE;CIPOS=-8,638;CIEND=-10,397;CIPOS95=0,226;CIEND95=-1,154;MATEID=100847_1;EVENT=100847;SECONDARY;SU=4;PE=4;SR=0;ALG=PROD;AF=0.03508;NSAMP=1026;MSQ=26.04;AC=1026;AN=29246;NFAM=991
chr7	27267422	27268030	chr11	113422602	113423323	101969	167.82	+	-	BND	LOW	101969_1	N	N[chr11:113423315[	101969_2	N	]chr7:27267432]N	SVTYPE=BND;POS=27267432;STRANDS=+-:8;IMPRECISE;CIPOS=-10,598;CIEND=-712,9;CIPOS95=0,162;CIEND95=-197,0;MATEID=101969_2;EVENT=101969;SU=8;PE=8;SR=0;ALG=PROD;AF=3.419e-05;NSAMP=1;MSQ=167.82;AC=1;AN=29246;NFAM=1	SVTYPE=BND;POS=113423315;STRANDS=+-:8;IMPRECISE;CIPOS=-712,9;CIEND=-10,598;CIPOS95=-197,0;CIEND95=0,162;MATEID=101969_1;EVENT=101969;SECONDARY;SU=8;PE=8;SR=0;ALG=PROD;AF=3.419e-05;NSAMP=1;MSQ=167.82;AC=1;AN=29246;NFAM=1
chr7	27269113	27269132	chr7	27269731	27269734	392990	641.85	+	-	DEL	PASS	392990	N	<DEL>	.	.	.	SVTYPE=DEL;POS=27269123;SVLEN=-610;END=27269733;STRANDS=+-:20;CIPOS=-10,9;CIEND=-2,1;CIPOS95=0,0;CIEND95=0,0;SU=20;PE=6;SR=14;ALG=PROD;AF=3.419e-05;NSAMP=1;MSQ=641.29;AC=1;AN=29246;NFAM=1	.
chr7	27270115	27270132	chr7	27270395	27270412	392991	738.21	+	-	BND	LOW	392991_1	N	N[chr7:27270404[	392991_2	N	]chr7:27270124]N	SVTYPE=BND;POS=27270124;STRANDS=+-:33;CIPOS=-9,8;CIEND=-8,9;CIPOS95=0,0;CIEND95=0,0;MATEID=392991_2;EVENT=392991;SU=33;PE=0;SR=33;ALG=PROD;AF=0.0005813;NSAMP=17;MSQ=19.48;RECLASSIFIED;AC=17;AN=29246;NFAM=17	SVTYPE=BND;POS=27270404;STRANDS=+-:33;CIPOS=-8,9;CIEND=-9,8;CIPOS95=0,0;CIEND95=0,0;MATEID=392991_1;EVENT=392991;SECONDARY;SU=33;PE=0;SR=33;ALG=PROD;AF=0.0005813;NSAMP=17;MSQ=19.48;RECLASSIFIED;AC=17;AN=29246;NFAM=17
chr7	27272830	27272849	chr7	27273522	27273541	599533	32.75	+	+	INV	LOW	599533	N	<INV>	.	.	.	SVTYPE=INV;POS=27272840;SVLEN=692;END=27273532;STRANDS=++:1,--:6;IMPRECISE;CIPOS=-10,9;CIEND=-10,9;CIPOS95=-3,3;CIEND95=-3,1;SU=7;PE=6;SR=1;ALG=PROD;AF=3.419e-05;NSAMP=1;MSQ=32.75;AC=1;AN=29246;NFAM=1	.
chr7	27275579	27275588	chr7	27275958	27275965	392992	478.7	+	-	BND	LOW	392992_1	N	N[chr7:27275964[	392992_2	N	]chr7:27275584]N	SVTYPE=BND;POS=27275584;STRANDS=+-:14;CIPOS=-5,4;CIEND=-5,2;CIPOS95=0,0;CIEND95=0,0;MATEID=392992_2;EVENT=392992;SU=14;PE=7;SR=7;ALG=PROD;AF=0.0003077;NSAMP=9;MSQ=48.45;RECLASSIFIED;AC=9;AN=29246;NFAM=9	SVTYPE=BND;POS=27275964;STRANDS=+-:14;CIPOS=-5,2;CIEND=-5,4;CIPOS95=0,0;CIEND95=0,0;MATEID=392992_1;EVENT=392992;SECONDARY;SU=14;PE=7;SR=7;ALG=PROD;AF=0.0003077;NSAMP=9;MSQ=48.45;RECLASSIFIED;AC=9;AN=29246;NFAM=9
chr7	27275980	27275999	chr7	27277259	27277278	392993	149.79	+	-	DEL	PASS	392993	N	<DEL>	.	.	.	SVTYPE=DEL;POS=27275990;SVLEN=-1279;END=27277269;STRANDS=+-:8;IMPRECISE;CIPOS=-10,9;CIEND=-10,9;CIPOS95=-2,3;CIEND95=-3,3;SU=8;PE=7;SR=1;ALG=PROD;AF=3.419e-05;NSAMP=1;MSQ=149.79;AC=1;AN=29246;NFAM=1	.
chr7	27281641	27281642	chr7	27281783	27281787	599534	46.76	+	+	INV	LOW	599534	N	<INV>	.	.	.	SVTYPE=INV;POS=27281641;SVLEN=142;END=27281783;STRANDS=++:2,--:2;IMPRECISE;CIPOS=0,1;CIEND=0,4;CIPOS95=0,1;CIEND95=0,3;SU=4;PE=3;SR=1;ALG=PROD;AF=0.0002052;NSAMP=6;MSQ=7.54;AC=6;AN=29246;NFAM=6	.
chr7	27288683	27288698	chr7	27295967	27295981	392995	1735.01	+	-	DEL	PASS	392995	N	<DEL>	.	.	.	SVTYPE=DEL;POS=27288690;SVLEN=-7286;END=27295976;STRANDS=+-:81;CIPOS=-7,8;CIEND=-9,5;CIPOS95=0,0;CIEND95=0,0;SU=81;PE=44;SR=37;ALG=PROD;AF=0.0001026;NSAMP=3;MSQ=339.59;AC=3;AN=29246;NFAM=3	.
chr7	27292298	27292719	chr7	27308983	27309352	392996	800.81	+	-	BND	LOW	392996_1	N	N[chr7:27309338[	392996_2	N	]chr7:27292322]N	SVTYPE=BND;POS=27292322;STRANDS=+-:44;IMPRECISE;CIPOS=-24,397;CIEND=-354,15;CIPOS95=-24,44;CIEND95=-45,15;MATEID=392996_2;EVENT=392996;SU=44;PE=44;SR=0;ALG=PROD;AF=0.0004103;NSAMP=12;MSQ=48.92;RECLASSIFIED;AC=12;AN=29246;NFAM=11	SVTYPE=BND;POS=27309338;STRANDS=+-:44;IMPRECISE;CIPOS=-354,15;CIEND=-24,397;CIPOS95=-45,15;CIEND95=-24,44;MATEID=392996_1;EVENT=392996;SECONDARY;SU=44;PE=44;SR=0;ALG=PROD;AF=0.0004103;NSAMP=12;MSQ=48.92;RECLASSIFIED;AC=12;AN=29246;NFAM=11
chr7	27295756	27295773	chr22	50338814	50338831	106506	105.85	-	+	BND	LOW	106506_1	N	]chr22:50338823]N	106506_2	N	N[chr7:27295767[	SVTYPE=BND;POS=27295767;STRANDS=-+:4;IMPRECISE;CIPOS=-10,7;CIEND=-9,8;CIPOS95=-2,0;CIEND95=0,0;MATEID=106506_2;EVENT=106506;SU=4;PE=0;SR=4;ALG=PROD;AF=0.000171;NSAMP=4;MSQ=23.72;AC=5;AN=29246;NFAM=4	SVTYPE=BND;POS=50338823;STRANDS=-+:4;IMPRECISE;CIPOS=-9,8;CIEND=-10,7;CIPOS95=0,0;CIEND95=-2,0;MATEID=106506_1;EVENT=106506;SECONDARY;SU=4;PE=0;SR=4;ALG=PROD;AF=0.000171;NSAMP=4;MSQ=23.72;AC=5;AN=29246;NFAM=4
chr7	27299932	27299939	chr7	27299997	27300006	599535	269.77	+	+	INV	LOW	599535	N	<INV>	.	.	.	SVTYPE=INV;POS=27299939;SVLEN=63;END=27300002;STRANDS=++:2,--:2;IMPRECISE;CIPOS=-7,0;CIEND=-5,4;CIPOS95=-7,0;CIEND95=-5,1;SU=4;PE=2;SR=2;ALG=PROD;AF=0.0005129;NSAMP=15;MSQ=17.03;AC=15;AN=29246;NFAM=15	.
chr7	27312865	27313081	chr7	27315922	27315976	392997	1470.95	+	-	DEL	PASS	392997	N	<DEL>	.	.	.	SVTYPE=DEL;POS=27312875;SVLEN=-3072;END=27315947;STRANDS=+-:69;IMPRECISE;CIPOS=-10,206;CIEND=-25,29;CIPOS95=-10,17;CIEND95=-4,4;SU=69;PE=69;SR=0;ALG=PROD;AF=6.839e-05;NSAMP=2;MSQ=334.01;AC=2;AN=29246;NFAM=2	.
chr7	27328246	27328303	chr7	27333317	27333359	392998	1687.31	+	-	DEL	PASS	392998	N	<DEL>	.	.	.	SVTYPE=DEL;POS=27328276;SVLEN=-5063;END=27333339;STRANDS=+-:62;CIPOS=-30,27;CIEND=-22,20;CIPOS95=0,0;CIEND95=0,0;SU=62;PE=26;SR=36;ALG=PROD;AF=6.839e-05;NSAMP=2;MSQ=714.88;AC=2;AN=29246;NFAM=2	.
chr7	27335252	27335704	chr7	27340416	27340792	526754	64.51	-	+	DUP	PASS	526754	N	<DUP>	.	.	.	SVTYPE=DUP;POS=27335695;SVLEN=4731;END=27340426;STRANDS=-+:7;IMPRECISE;CIPOS=-443,9;CIEND=-10,366;CIPOS95=-102,2;CIEND95=-2,112;SU=7;PE=7;SR=0;ALG=PROD;AF=3.419e-05;NSAMP=1;MSQ=63.45;AC=1;AN=29246;NFAM=1	.
chr7	27336128	27336213	chr7	27336370	27336388	599536	75.93	+	+	INV	LOW	599536	N	<INV>	.	.	.	SVTYPE=INV;POS=27336204;SVLEN=166;END=27336370;STRANDS=++:1,--:3;IMPRECISE;CIPOS=-76,9;CIEND=0,18;CIPOS95=-64,9;CIEND95=0,10;SU=4;PE=4;SR=0;ALG=PROD;AF=6.839e-05;NSAMP=2;MSQ=37.38;AC=2;AN=29246;NFAM=2	.
chr7	27368064	27368080	chr7	27368132	27368149	392999	28.77	+	-	BND	LOW	392999_1	N	N[chr7:27368143[	392999_2	N	]chr7:27368074]N	SVTYPE=BND;POS=27368074;STRANDS=+-:4;IMPRECISE;CIPOS=-10,6;CIEND=-10,7;CIPOS95=-1,0;CIEND95=-2,0;MATEID=392999_2;EVENT=392999;SU=4;PE=0;SR=4;ALG=PROD;AF=3.419e-05;NSAMP=1;MSQ=9.3;RECLASSIFIED;AC=1;AN=29246;NFAM=1	SVTYPE=BND;POS=27368143;STRANDS=+-:4;IMPRECISE;CIPOS=-10,7;CIEND=-10,6;CIPOS95=-2,0;CIEND95=-1,0;MATEID=392999_1;EVENT=392999;SECONDARY;SU=4;PE=0;SR=4;ALG=PROD;AF=3.419e-05;NSAMP=1;MSQ=9.3;RECLASSIFIED;AC=1;AN=29246;NFAM=1
chr7	27368132	27368149	chr14	85260842	85260859	103534	14.08	-	+	BND	LOW	103534_1	N	]chr14:85260850]N	103534_2	N	N[chr7:27368142[	SVTYPE=BND;POS=27368142;STRANDS=-+:4;IMPRECISE;CIPOS=-9,8;CIEND=-8,9;CIPOS95=0,0;CIEND95=0,2;MATEID=103534_2;EVENT=103534;SU=4;PE=0;SR=4;ALG=PROD;AF=3.419e-05;NSAMP=1;MSQ=12.05;AC=1;AN=29246;NFAM=1	SVTYPE=BND;POS=85260850;STRANDS=-+:4;IMPRECISE;CIPOS=-8,9;CIEND=-9,8;CIPOS95=0,2;CIEND95=0,0;MATEID=103534_1;EVENT=103534;SECONDARY;SU=4;PE=0;SR=4;ALG=PROD;AF=3.419e-05;NSAMP=1;MSQ=12.05;AC=1;AN=29246;NFAM=1
chr7	27368149	27368166	chr7	27368529	27368546	393000	492.65	+	-	BND	LOW	393000_1	N	N[chr7:27368539[	393000_2	N	]chr7:27368159]N	SVTYPE=BND;POS=27368159;STRANDS=+-:4;IMPRECISE;CIPOS=-10,7;CIEND=-9,8;CIPOS95=-1,0;CIEND95=0,0;MATEID=393000_2;EVENT=393000;SU=4;PE=0;SR=4;ALG=PROD;AF=0.0008206;NSAMP=24;MSQ=17.7;RECLASSIFIED;AC=24;AN=29246;NFAM=24	SVTYPE=BND;POS=27368539;STRANDS=+-:4;IMPRECISE;CIPOS=-9,8;CIEND=-10,7;CIPOS95=0,0;CIEND95=-1,0;MATEID=393000_1;EVENT=393000;SECONDARY;SU=4;PE=0;SR=4;ALG=PROD;AF=0.0008206;NSAMP=24;MSQ=17.7;RECLASSIFIED;AC=24;AN=29246;NFAM=24
chr7	27391965	27391973	chr7	27394540	27394547	393002	443.48	+	-	DEL	PASS	393002	N	<DEL>	.	.	.	SVTYPE=DEL;POS=27391969;SVLEN=-2576;END=27394545;STRANDS=+-:19;CIPOS=-4,4;CIEND=-5,2;CIPOS95=0,0;CIEND95=0,0;SU=19;PE=13;SR=6;ALG=PROD;AF=3.419e-05;NSAMP=1;MSQ=443.48;AC=1;AN=29246;NFAM=1	.
chr7	27402709	27402756	chr7	27411962	27412007	393004	1057.97	+	-	DEL	PASS	393004	N	<DEL>	.	.	.	SVTYPE=DEL;POS=27402733;SVLEN=-9253;END=27411986;STRANDS=+-:38;CIPOS=-24,23;CIEND=-24,21;CIPOS95=0,0;CIEND95=0,0;SU=38;PE=25;SR=13;ALG=PROD;AF=3.419e-05;NSAMP=1;MSQ=647.37;AC=1;AN=29246;NFAM=1	.
chr7	27417035	27417075	chr12	116287356	116287390	102669	1662.21	+	+	BND	LOW	102669_1	N	N]chr12:116287367]	102669_2	N	N]chr7:27417046]	SVTYPE=BND;POS=27417046;STRANDS=++:55;IMPRECISE;CIPOS=-11,29;CIEND=-11,23;CIPOS95=-2,2;CIEND95=-2,2;MATEID=102669_2;EVENT=102669;SU=55;PE=54;SR=1;ALG=PROD;AF=0.001436;NSAMP=42;MSQ=34.31;AC=42;AN=29246;NFAM=42	SVTYPE=BND;POS=116287367;STRANDS=++:55;IMPRECISE;CIPOS=-11,23;CIEND=-11,29;CIPOS95=-2,2;CIEND95=-2,2;MATEID=102669_1;EVENT=102669;SECONDARY;SU=55;PE=54;SR=1;ALG=PROD;AF=0.001436;NSAMP=42;MSQ=34.31;AC=42;AN=29246;NFAM=42
chr7	27458870	27458885	chr17	65391566	65391585	104876	194.49	+	+	BND	LOW	104876_1	N	N]chr17:65391576]	104876_2	N	N]chr7:27458876]	SVTYPE=BND;POS=27458876;STRANDS=++:14;IMPRECISE;CIPOS=-6,9;CIEND=-10,9;CIPOS95=-1,1;CIEND95=-1,1;MATEID=104876_2;EVENT=104876;SU=14;PE=12;SR=2;ALG=PROD;AF=3.419e-05;NSAMP=1;MSQ=194.49;AC=1;AN=29246;NFAM=1	SVTYPE=BND;POS=65391576;STRANDS=++:14;IMPRECISE;CIPOS=-10,9;CIEND=-6,9;CIPOS95=-1,1;CIEND95=-1,1;MATEID=104876_1;EVENT=104876;SECONDARY;SU=14;PE=12;SR=2;ALG=PROD;AF=3.419e-05;NSAMP=1;MSQ=194.49;AC=1;AN=29246;NFAM=1
chr7	27466540	27466599	chr8	61754082	61754154	106751	1104.17	-	+	BND	LOW	106751_1	N	]chr8:61754114]N	106751_2	N	N[chr7:27466591[	SVTYPE=BND;POS=27466591;STRANDS=-+:70;IMPRECISE;CIPOS=-50,9;CIEND=-32,40;CIPOS95=-1,1;CIEND95=-1,1;MATEID=106751_2;EVENT=106751;SU=70;PE=67;SR=3;ALG=PROD;AF=0.0007864;NSAMP=23;MSQ=33.23;AC=23;AN=29246;NFAM=22	SVTYPE=BND;POS=61754114;STRANDS=-+:70;IMPRECISE;CIPOS=-32,40;CIEND=-50,9;CIPOS95=-1,1;CIEND95=-1,1;MATEID=106751_1;EVENT=106751;SECONDARY;SU=70;PE=67;SR=3;ALG=PROD;AF=0.0007864;NSAMP=23;MSQ=33.23;AC=23;AN=29246;NFAM=22
chr7	27466681	27466688	chr8	61754115	61754127	106750	1658.01	+	-	BND	LOW	106750_1	N	N[chr8:61754121[	106750_2	N	]chr7:27466685]N	SVTYPE=BND;POS=27466685;STRANDS=+-:255;CIPOS=-4,3;CIEND=-5,7;CIPOS95=0,0;CIEND95=0,0;MATEID=106750_2;EVENT=106750;SU=255;PE=140;SR=115;ALG=PROD;AF=0.0006155;NSAMP=18;MSQ=38.72;AC=18;AN=29246;NFAM=18	SVTYPE=BND;POS=61754121;STRANDS=+-:255;CIPOS=-5,7;CIEND=-4,3;CIPOS95=0,0;CIEND95=0,0;MATEID=106750_1;EVENT=106750;SECONDARY;SU=255;PE=140;SR=115;ALG=PROD;AF=0.0006155;NSAMP=18;MSQ=38.72;AC=18;AN=29246;NFAM=18
chr7	27474730	27474730	chr7	27474991	27474991	393007	9.29588e+06	+	-	MEI	PASS	393007	N	<DEL:ME:SINE|Alu|AluYa5>	.	.	.	SVTYPE=MEI;POS=27474730;SVLEN=-261;END=27474991;STRANDS=+-:230564;CIPOS=0,0;CIEND=0,0;CIPOS95=0,0;CIEND95=0,0;SU=230564;PE=15672;SR=214892;ALG=PROD;AF=0.4226;NSAMP=9838;MSQ=604.44;MEDGQR=10.29;Q10GQR=3.2;AC=12360;AN=29246;NFAM=9209	.
chr7	27481589	27481606	chrX	94643349	94643366	108313	4.6	-	+	BND	LOW	108313_1	N	]chrX:94643358]N	108313_2	N	N[chr7:27481599[	SVTYPE=BND;POS=27481599;STRANDS=-+:4;CIPOS=-9,8;CIEND=-9,8;CIPOS95=0,0;CIEND95=0,0;MATEID=108313_2;EVENT=108313;SU=4;PE=0;SR=4;ALG=PROD;AF=3.419e-05;NSAMP=1;MSQ=4.6;AC=1;AN=29246;NFAM=1	SVTYPE=BND;POS=94643358;STRANDS=-+:4;CIPOS=-9,8;CIEND=-9,8;CIPOS95=0,0;CIEND95=0,0;MATEID=108313_1;EVENT=108313;SECONDARY;SU=4;PE=0;SR=4;ALG=PROD;AF=3.419e-05;NSAMP=1;MSQ=4.6;AC=1;AN=29246;NFAM=1
chr7	27484265	27484268	chr7	27485375	27485392	393008	260.69	+	-	DEL	PASS	393008	N	<DEL>	.	.	.	SVTYPE=DEL;POS=27484265;SVLEN=-1120;END=27485385;STRANDS=+-:14;IMPRECISE;CIPOS=0,3;CIEND=-10,7;CIPOS95=0,3;CIEND95=-1,0;SU=14;PE=12;SR=2;ALG=PROD;AF=3.419e-05;NSAMP=1;MSQ=260.69;AC=1;AN=29246;NFAM=1	.
chr7	27497656	27497675	chr7	27501767	27501786	599537	769.69	+	+	BND	LOW	599537_1	N	N]chr7:27501777]	599537_2	N	N]chr7:27497666]	SVTYPE=BND;POS=27497666;STRANDS=++:71;CIPOS=-10,9;CIEND=-10,9;CIPOS95=0,0;CIEND95=0,0;MATEID=599537_2;EVENT=599537;SU=71;PE=0;SR=71;ALG=PROD;AF=0.000171;NSAMP=5;MSQ=98.76;AC=5;AN=29246;NFAM=5	SVTYPE=BND;POS=27501777;STRANDS=++:71;CIPOS=-10,9;CIEND=-10,9;CIPOS95=0,0;CIEND95=0,0;MATEID=599537_1;EVENT=599537;SECONDARY;SU=71;PE=0;SR=71;ALG=PROD;AF=0.000171;NSAMP=5;MSQ=98.76;AC=5;AN=29246;NFAM=5
chr7	27497661	27497909	chr7	27507460	27507671	393009	8652.52	+	-	BND	PASS	393009_1	N	N[chr7:27507666[	393009_2	N	]chr7:27497665]N	SVTYPE=BND;POS=27497665;STRANDS=+-:260;IMPRECISE;CIPOS=-4,244;CIEND=-205,6;CIPOS95=-4,8;CIEND95=-7,6;MATEID=393009_2;EVENT=393009;SU=260;PE=260;SR=0;ALG=PROD;AF=0.0002735;NSAMP=8;MSQ=301.81;RECLASSIFIED;AC=8;AN=29246;NFAM=8	SVTYPE=BND;POS=27507666;STRANDS=+-:260;IMPRECISE;CIPOS=-205,6;CIEND=-4,244;CIPOS95=-7,6;CIEND95=-4,8;MATEID=393009_1;EVENT=393009;SECONDARY;SU=260;PE=260;SR=0;ALG=PROD;AF=0.0002735;NSAMP=8;MSQ=301.81;RECLASSIFIED;AC=8;AN=29246;NFAM=8
chr7	27499061	27499389	chr7	27500464	27500821	393010	518.43	+	-	DEL	PASS	393010	N	<DEL>	.	.	.	SVTYPE=DEL;POS=27499071;SVLEN=-1741;END=27500812;STRANDS=+-:8;IMPRECISE;CIPOS=-10,318;CIEND=-348,9;CIPOS95=-2,88;CIEND95=-58,1;SU=8;PE=8;SR=0;ALG=PROD;AF=6.839e-05;NSAMP=2;MSQ=259.22;RETAINED;AC=2;AN=29246;NFAM=2	.
chr7	27501719	27501738	chr7	27507658	27507677	599538	610.07	-	-	BND	LOW	599538_1	N	[chr7:27507669[N	599538_2	N	[chr7:27501730[N	SVTYPE=BND;POS=27501730;STRANDS=--:25;CIPOS=-10,9;CIEND=-10,9;CIPOS95=0,0;CIEND95=0,0;MATEID=599538_2;EVENT=599538;SU=25;PE=0;SR=25;ALG=PROD;AF=0.000171;NSAMP=5;MSQ=51.79;AC=5;AN=29246;NFAM=5	SVTYPE=BND;POS=27507669;STRANDS=--:25;CIPOS=-10,9;CIEND=-10,9;CIPOS95=0,0;CIEND95=0,0;MATEID=599538_1;EVENT=599538;SECONDARY;SU=25;PE=0;SR=25;ALG=PROD;AF=0.000171;NSAMP=5;MSQ=51.79;AC=5;AN=29246;NFAM=5
chr7	27507277	27507685	chr7	39013008	39013492	526758	215.88	-	+	BND	LOW	526758_1	N	]chr7:39013033]N	526758_2	N	N[chr7:27507637[	SVTYPE=BND;POS=27507637;STRANDS=-+:33;IMPRECISE;CIPOS=-359,49;CIEND=-25,459;CIPOS95=-23,23;CIEND95=-25,64;MATEID=526758_2;EVENT=526758;SU=33;PE=33;SR=0;ALG=PROD;AF=0.0004445;NSAMP=13;MSQ=12.59;RECLASSIFIED;AC=13;AN=29246;NFAM=13	SVTYPE=BND;POS=39013033;STRANDS=-+:33;IMPRECISE;CIPOS=-25,459;CIEND=-359,49;CIPOS95=-25,64;CIEND95=-23,23;MATEID=526758_1;EVENT=526758;SECONDARY;SU=33;PE=33;SR=0;ALG=PROD;AF=0.0004445;NSAMP=13;MSQ=12.59;RECLASSIFIED;AC=13;AN=29246;NFAM=13
chr7	27517432	27517479	chr7	27517508	27517555	393012	425.57	+	-	BND	LOW	393012_1	N	N[chr7:27517533[	393012_2	N	]chr7:27517456]N	SVTYPE=BND;POS=27517456;STRANDS=+-:14;CIPOS=-24,23;CIEND=-24,23;CIPOS95=0,0;CIEND95=0,0;MATEID=393012_2;EVENT=393012;SU=14;PE=0;SR=14;ALG=PROD;AF=6.839e-05;NSAMP=2;MSQ=212.78;RECLASSIFIED;AC=2;AN=29246;NFAM=2	SVTYPE=BND;POS=27517533;STRANDS=+-:14;CIPOS=-24,23;CIEND=-24,23;CIPOS95=0,0;CIEND95=0,0;MATEID=393012_1;EVENT=393012;SECONDARY;SU=14;PE=0;SR=14;ALG=PROD;AF=6.839e-05;NSAMP=2;MSQ=212.78;RECLASSIFIED;AC=2;AN=29246;NFAM=2
chr7	27545407	27545426	chr7	27546118	27546129	599539	38.92	+	+	INV	LOW	599539	N	<INV>	.	.	.	SVTYPE=INV;POS=27545417;SVLEN=703;END=27546120;STRANDS=++:2,--:3;IMPRECISE;CIPOS=-10,9;CIEND=-2,9;CIPOS95=-3,1;CIEND95=-2,2;SU=5;PE=4;SR=1;ALG=PROD;AF=3.419e-05;NSAMP=1;MSQ=38.89;AC=1;AN=29246;NFAM=1	.
chr7	27559062	27559067	chr7	27562480	27562484	393015	473.6	+	-	DEL	PASS	393015	N	<DEL>	.	.	.	SVTYPE=DEL;POS=27559065;SVLEN=-3418;END=27562483;STRANDS=+-:19;CIPOS=-3,2;CIEND=-3,1;CIPOS95=0,0;CIEND95=0,0;SU=19;PE=9;SR=10;ALG=PROD;AF=3.419e-05;NSAMP=1;MSQ=473.6;AC=1;AN=29246;NFAM=1	.
chr7	27560381	27560389	chr7	27569692	27569699	393016	419.56	+	-	DEL	PASS	393016	N	<DEL>	.	.	.	SVTYPE=DEL;POS=27560385;SVLEN=-9312;END=27569697;STRANDS=+-:16;CIPOS=-4,4;CIEND=-5,2;CIPOS95=0,0;CIEND95=0,0;SU=16;PE=10;SR=6;ALG=PROD;AF=3.419e-05;NSAMP=1;MSQ=419.56;AC=1;AN=29246;NFAM=1	.
chr7	27580370	27580389	chr22	12607161	12607180	106285	4.73	+	+	BND	LOW	106285_1	N	N]chr22:12607171]	106285_2	N	N]chr7:27580380]	SVTYPE=BND;POS=27580380;STRANDS=++:4;IMPRECISE;CIPOS=-10,9;CIEND=-10,9;CIPOS95=-3,3;CIEND95=-2,3;MATEID=106285_2;EVENT=106285;SU=4;PE=2;SR=2;ALG=PROD;AF=3.419e-05;NSAMP=1;MSQ=4.73;AC=1;AN=29246;NFAM=1	SVTYPE=BND;POS=12607171;STRANDS=++:4;IMPRECISE;CIPOS=-10,9;CIEND=-10,9;CIPOS95=-2,3;CIEND95=-3,3;MATEID=106285_1;EVENT=106285;SECONDARY;SU=4;PE=2;SR=2;ALG=PROD;AF=3.419e-05;NSAMP=1;MSQ=4.73;AC=1;AN=29246;NFAM=1
chr7	27586417	27586419	chr13	63917858	63917860	102975	93635.3	+	+	BND	LOW	102975_1	N	N]chr13:63917859]	102975_2	N	N]chr7:27586418]	SVTYPE=BND;POS=27586418;STRANDS=++:708;CIPOS=-1,1;CIEND=-1,1;CIPOS95=0,0;CIEND95=0,0;MATEID=102975_2;EVENT=102975;SU=708;PE=0;SR=708;ALG=PROD;AF=0.07526;NSAMP=2201;MSQ=25.43;AC=2201;AN=29246;NFAM=2134	SVTYPE=BND;POS=63917859;STRANDS=++:708;CIPOS=-1,1;CIEND=-1,1;CIPOS95=0,0;CIEND95=0,0;MATEID=102975_1;EVENT=102975;SECONDARY;SU=708;PE=0;SR=708;ALG=PROD;AF=0.07526;NSAMP=2201;MSQ=25.43;AC=2201;AN=29246;NFAM=2134
chr7	27591346	27591816	chr7	27599302	27599551	393018	233.64	+	-	DEL	PASS	393018	N	<DEL>	.	.	.	SVTYPE=DEL;POS=27591376;SVLEN=-8146;END=27599522;STRANDS=+-:13;IMPRECISE;CIPOS=-30,440;CIEND=-220,29;CIPOS95=-30,78;CIEND95=-40,29;SU=13;PE=13;SR=0;ALG=PROD;AF=6.839e-05;NSAMP=2;MSQ=116.82;AC=2;AN=29246;NFAM=2	.
chr7	27605602	27605619	chr18	3461846	3461863	104989	114543.0	+	+	BND	LOW	104989_1	N	N]chr18:3461855]	104989_2	N	N]chr7:27605611]	SVTYPE=BND;POS=27605611;STRANDS=++:35;CIPOS=-9,8;CIEND=-9,8;CIPOS95=0,0;CIEND95=0,0;MATEID=104989_2;EVENT=104989;SU=35;PE=0;SR=35;ALG=PROD;AF=0.07758;NSAMP=2269;MSQ=36.84;AC=2269;AN=29246;NFAM=2221	SVTYPE=BND;POS=3461855;STRANDS=++:35;CIPOS=-9,8;CIEND=-9,8;CIPOS95=0,0;CIEND95=0,0;MATEID=104989_1;EVENT=104989;SECONDARY;SU=35;PE=0;SR=35;ALG=PROD;AF=0.07758;NSAMP=2269;MSQ=36.84;AC=2269;AN=29246;NFAM=2221
chr7	27613093	27613223	chr14	79540215	79540317	103513	343087.0	+	+	BND	LOW	103513_1	N	N]chr14:79540265]	103513_2	N	N]chr7:27613174]	SVTYPE=BND;POS=27613174;STRANDS=++:1123,--:87;IMPRECISE;CIPOS=-81,49;CIEND=-50,52;CIPOS95=-31,31;CIEND95=-3,3;MATEID=103513_2;EVENT=103513;SU=1210;PE=0;SR=1210;ALG=SUM;AF=0.1641;NSAMP=3920;MSQ=56.75;AC=4800;AN=29246;NFAM=3764	SVTYPE=BND;POS=79540265;STRANDS=++:1123,--:87;IMPRECISE;CIPOS=-50,52;CIEND=-81,49;CIPOS95=-3,3;CIEND95=-31,31;MATEID=103513_1;EVENT=103513;SECONDARY;SU=1210;PE=0;SR=1210;ALG=SUM;AF=0.1641;NSAMP=3920;MSQ=56.75;AC=4800;AN=29246;NFAM=3764
chr7	27619540	27619559	chr7	27623727	27623746	393021	752.39	+	-	DEL	PASS	393021	N	<DEL>	.	.	.	SVTYPE=DEL;POS=27619550;SVLEN=-4187;END=27623737;STRANDS=+-:29;CIPOS=-10,9;CIEND=-10,9;CIPOS95=0,0;CIEND95=0,0;SU=29;PE=19;SR=10;ALG=PROD;AF=3.419e-05;NSAMP=1;MSQ=752.39;AC=1;AN=29246;NFAM=1	.
chr7	27645626	27645948	chr7	27646299	27646879	393023	59.99	+	-	DEL	PASS	393023	N	<DEL>	.	.	.	SVTYPE=DEL;POS=27645636;SVLEN=-1234;END=27646870;STRANDS=+-:5;IMPRECISE;CIPOS=-10,312;CIEND=-571,9;CIPOS95=-2,92;CIEND95=-112,2;SU=5;PE=5;SR=0;ALG=PROD;AF=3.419e-05;NSAMP=1;MSQ=59.86;AC=1;AN=29246;NFAM=1	.
chr7	27648366	27648370	chr7	27673659	27673678	526760	155.91	-	+	DUP	PASS	526760	N	<DUP>	.	.	.	SVTYPE=DUP;POS=27648369;SVLEN=25300;END=27673669;STRANDS=-+:19;CIPOS=-3,1;CIEND=-10,9;CIPOS95=0,0;CIEND95=0,0;SU=19;PE=8;SR=11;ALG=PROD;AF=3.419e-05;NSAMP=1;MSQ=155.58;AC=1;AN=29246;NFAM=1	.
chr7	27657056	27657058	chr7	27658175	27658176	393024	24797.9	+	-	BND	PASS	393024_1	N	N[chr7:27658177[	393024_2	N	]chr7:27657057]N	SVTYPE=BND;POS=27657057;STRANDS=+-:1029;CIPOS=-1,1;CIEND=-1,0;CIPOS95=0,0;CIEND95=0,0;MATEID=393024_2;EVENT=393024;SU=1029;PE=557;SR=472;ALG=PROD;AF=0.001539;NSAMP=45;MSQ=421.18;RECLASSIFIED;AC=45;AN=29246;NFAM=45	SVTYPE=BND;POS=27658177;STRANDS=+-:1029;CIPOS=-1,0;CIEND=-1,1;CIPOS95=0,0;CIEND95=0,0;MATEID=393024_1;EVENT=393024;SECONDARY;SU=1029;PE=557;SR=472;ALG=PROD;AF=0.001539;NSAMP=45;MSQ=421.18;RECLASSIFIED;AC=45;AN=29246;NFAM=45
chr7	27661512	27661521	chr7	27661604	27661613	393025	2089.3	+	-	DEL	PASS	393025	N	<DEL>	.	.	.	SVTYPE=DEL;POS=27661517;SVLEN=-92;END=27661609;STRANDS=+-:62;CIPOS=-5,4;CIEND=-5,4;CIPOS95=0,0;CIEND95=0,0;SU=62;PE=0;SR=62;ALG=PROD;AF=0.0002052;NSAMP=6;MSQ=243.28;AC=6;AN=29246;NFAM=6	.
chr7	27681874	27682201	chr7	27684893	27685152	526761	230.09	-	+	DUP	PASS	526761	N	<DUP>	.	.	.	SVTYPE=DUP;POS=27682172;SVLEN=2751;END=27684923;STRANDS=-+:29;IMPRECISE;CIPOS=-298,29;CIEND=-30,229;CIPOS95=-48,29;CIEND95=-30,31;SU=29;PE=29;SR=0;ALG=PROD;AF=6.839e-05;NSAMP=2;MSQ=114.19;AC=2;AN=29246;NFAM=2	.
chr7	27691008	27691644	chr10	128976734	128977438	101274	81.07	-	+	BND	LOW	101274_1	N	]chr10:128976744]N	101274_2	N	N[chr7:27691636[	SVTYPE=BND;POS=27691636;STRANDS=-+:4;IMPRECISE;CIPOS=-627,9;CIEND=-10,694;CIPOS95=-146,2;CIEND95=0,164;MATEID=101274_2;EVENT=101274;SU=4;PE=4;SR=0;ALG=PROD;AF=6.839e-05;NSAMP=2;MSQ=8.14;AC=2;AN=29246;NFAM=2	SVTYPE=BND;POS=128976744;STRANDS=-+:4;IMPRECISE;CIPOS=-10,694;CIEND=-627,9;CIPOS95=0,164;CIEND95=-146,2;MATEID=101274_1;EVENT=101274;SECONDARY;SU=4;PE=4;SR=0;ALG=PROD;AF=6.839e-05;NSAMP=2;MSQ=8.14;AC=2;AN=29246;NFAM=2
chr7	27691247	27691712	chr13	36398067	36398601	102872	88.35	-	+	BND	LOW	102872_1	N	]chr13:36398075]N	102872_2	N	N[chr7:27691704[	SVTYPE=BND;POS=27691704;STRANDS=-+:4;IMPRECISE;CIPOS=-456,9;CIEND=-8,526;CIPOS95=-151,1;CIEND95=0,189;MATEID=102872_2;EVENT=102872;SU=4;PE=4;SR=0;ALG=PROD;AF=0.0001368;NSAMP=4;MSQ=19.36;AC=4;AN=29246;NFAM=4	SVTYPE=BND;POS=36398075;STRANDS=-+:4;IMPRECISE;CIPOS=-8,526;CIEND=-456,9;CIPOS95=0,189;CIEND95=-151,1;MATEID=102872_1;EVENT=102872;SECONDARY;SU=4;PE=4;SR=0;ALG=PROD;AF=0.0001368;NSAMP=4;MSQ=19.36;AC=4;AN=29246;NFAM=4
chr7	27699769	27700177	chr7	27719549	27719803	393028	23.62	+	-	DEL	PASS	393028	N	<DEL>	.	.	.	SVTYPE=DEL;POS=27699779;SVLEN=-20015;END=27719794;STRANDS=+-:6;IMPRECISE;CIPOS=-10,398;CIEND=-245,9;CIPOS95=-1,77;CIEND95=-77,2;SU=6;PE=6;SR=0;ALG=PROD;AF=3.419e-05;NSAMP=1;MSQ=23.62;AC=1;AN=29246;NFAM=1	.
chr7	27705003	27705022	chr7	27705094	27705113	599540	131.14	+	+	INV	LOW	599540	N	<INV>	.	.	.	SVTYPE=INV;POS=27705013;SVLEN=91;END=27705104;STRANDS=++:1,--:3;IMPRECISE;CIPOS=-10,9;CIEND=-10,9;CIPOS95=-3,3;CIEND95=-3,3;SU=4;PE=3;SR=1;ALG=PROD;AF=0.0004445;NSAMP=13;MSQ=7.9;AC=13;AN=29246;NFAM=13	.
chr7	27712893	27712906	chr7	27713880	27713887	393029	3033.14	+	-	DEL	PASS	393029	N	<DEL>	.	.	.	SVTYPE=DEL;POS=27712899;SVLEN=-986;END=27713885;STRANDS=+-:124;CIPOS=-6,7;CIEND=-5,2;CIPOS95=0,0;CIEND95=0,0;SU=124;PE=74;SR=50;ALG=PROD;AF=0.0001026;NSAMP=3;MSQ=515.49;AC=3;AN=29246;NFAM=3	.
chr7	27720228	27720245	chr14	20420846	20420863	103190	8187.09	-	+	BND	LOW	103190_1	N	]chr14:20420855]N	103190_2	N	N[chr7:27720238[	SVTYPE=BND;POS=27720238;STRANDS=-+:4;CIPOS=-9,8;CIEND=-9,8;CIPOS95=0,0;CIEND95=0,0;MATEID=103190_2;EVENT=103190;SU=4;PE=0;SR=4;ALG=PROD;AF=0.008001;NSAMP=222;MSQ=26.93;AC=234;AN=29246;NFAM=220	SVTYPE=BND;POS=20420855;STRANDS=-+:4;CIPOS=-9,8;CIEND=-9,8;CIPOS95=0,0;CIEND95=0,0;MATEID=103190_1;EVENT=103190;SECONDARY;SU=4;PE=0;SR=4;ALG=PROD;AF=0.008001;NSAMP=222;MSQ=26.93;AC=234;AN=29246;NFAM=220
chr7	27725005	27725024	chr7	27731629	27731637	393031	575.55	+	-	DEL	PASS	393031	N	<DEL>	.	.	.	SVTYPE=DEL;POS=27725015;SVLEN=-6620;END=27731635;STRANDS=+-:23;CIPOS=-10,9;CIEND=-6,2;CIPOS95=0,0;CIEND95=0,0;SU=23;PE=17;SR=6;ALG=PROD;AF=3.419e-05;NSAMP=1;MSQ=575.55;AC=1;AN=29246;NFAM=1	.
chr7	27734980	27734992	chr9	35297537	35297551	107467	10203.3	-	-	BND	LOW	107467_1	N	[chr9:35297548[N	107467_2	N	[chr7:27734991[N	SVTYPE=BND;POS=27734991;STRANDS=--:579;CIPOS=-10,2;CIEND=-10,4;CIPOS95=0,0;CIEND95=0,0;MATEID=107467_2;EVENT=107467;SU=579;PE=549;SR=30;ALG=PROD;AF=0.001675;NSAMP=49;MSQ=183.85;AC=49;AN=29246;NFAM=48	SVTYPE=BND;POS=35297548;STRANDS=--:579;CIPOS=-10,4;CIEND=-10,2;CIPOS95=0,0;CIEND95=0,0;MATEID=107467_1;EVENT=107467;SECONDARY;SU=579;PE=549;SR=30;ALG=PROD;AF=0.001675;NSAMP=49;MSQ=183.85;AC=49;AN=29246;NFAM=48
chr7	27735000	27735011	chr9	35297844	35297854	107468	5762.59	+	+	BND	LOW	107468_1	N	N]chr9:35297848]	107468_2	N	N]chr7:27735004]	SVTYPE=BND;POS=27735004;STRANDS=++:500;CIPOS=-4,7;CIEND=-4,6;CIPOS95=0,0;CIEND95=0,0;MATEID=107468_2;EVENT=107468;SU=500;PE=418;SR=82;ALG=PROD;AF=0.001539;NSAMP=45;MSQ=115.57;AC=45;AN=29246;NFAM=45	SVTYPE=BND;POS=35297848;STRANDS=++:500;CIPOS=-4,6;CIEND=-4,7;CIPOS95=0,0;CIEND95=0,0;MATEID=107468_1;EVENT=107468;SECONDARY;SU=500;PE=418;SR=82;ALG=PROD;AF=0.001539;NSAMP=45;MSQ=115.57;AC=45;AN=29246;NFAM=45
chr7	27735922	27736297	chr7	27738159	27738525	526762	48.39	-	+	DUP	PASS	526762	N	<DUP>	.	.	.	SVTYPE=DUP;POS=27736288;SVLEN=1881;END=27738169;STRANDS=-+:7;IMPRECISE;CIPOS=-366,9;CIEND=-10,356;CIPOS95=-84,2;CIEND95=-2,105;SU=7;PE=7;SR=0;ALG=PROD;AF=3.419e-05;NSAMP=1;MSQ=47.74;AC=1;AN=29246;NFAM=1	.
chr7	27753151	27753199	chr7	27755959	27756006	526763	271.19	-	+	BND	LOW	526763_1	N	]chr7:27755983]N	526763_2	N	N[chr7:27753174[	SVTYPE=BND;POS=27753174;STRANDS=-+:30;CIPOS=-22,26;CIEND=-24,23;CIPOS95=0,0;CIEND95=0,0;MATEID=526763_2;EVENT=526763;SU=30;PE=12;SR=18;ALG=PROD;AF=6.839e-05;NSAMP=2;MSQ=135.58;RECLASSIFIED;AC=2;AN=29246;NFAM=2	SVTYPE=BND;POS=27755983;STRANDS=-+:30;CIPOS=-24,23;CIEND=-22,26;CIPOS95=0,0;CIEND95=0,0;MATEID=526763_1;EVENT=526763;SECONDARY;SU=30;PE=12;SR=18;ALG=PROD;AF=6.839e-05;NSAMP=2;MSQ=135.58;RECLASSIFIED;AC=2;AN=29246;NFAM=2
chr7	27753254	27753309	chr7	27755951	27756010	393032	398.07	+	-	BND	LOW	393032_1	N	N[chr7:27755982[	393032_2	N	]chr7:27753280]N	SVTYPE=BND;POS=27753280;STRANDS=+-:21;CIPOS=-26,29;CIEND=-30,29;CIPOS95=0,0;CIEND95=0,0;MATEID=393032_2;EVENT=393032;SU=21;PE=13;SR=8;ALG=PROD;AF=6.839e-05;NSAMP=2;MSQ=199.03;RECLASSIFIED;AC=2;AN=29246;NFAM=2	SVTYPE=BND;POS=27755982;STRANDS=+-:21;CIPOS=-30,29;CIEND=-26,29;CIPOS95=0,0;CIEND95=0,0;MATEID=393032_1;EVENT=393032;SECONDARY;SU=21;PE=13;SR=8;ALG=PROD;AF=6.839e-05;NSAMP=2;MSQ=199.03;RECLASSIFIED;AC=2;AN=29246;NFAM=2
chr7	27758994	27759013	chr7	27759119	27759138	599541	140.28	+	+	INV	LOW	599541	N	<INV>	.	.	.	SVTYPE=INV;POS=27759004;SVLEN=125;END=27759129;STRANDS=++:1,--:3;IMPRECISE;CIPOS=-10,9;CIEND=-10,9;CIPOS95=-3,3;CIEND95=-3,3;SU=4;PE=3;SR=1;ALG=PROD;AF=0.000171;NSAMP=5;MSQ=14.32;AC=5;AN=29246;NFAM=5	.
chr7	27766449	27766465	chr11	91420428	91420447	101875	105454.0	+	+	BND	LOW	101875_1	N	N]chr11:91420438]	101875_2	N	N]chr7:27766458]	SVTYPE=BND;POS=27766458;STRANDS=++:4;IMPRECISE;CIPOS=-9,7;CIEND=-10,9;CIPOS95=-1,1;CIEND95=-1,1;MATEID=101875_2;EVENT=101875;SU=4;PE=1;SR=3;ALG=PROD;AF=0.07728;NSAMP=2257;MSQ=27.22;AC=2260;AN=29246;NFAM=2181	SVTYPE=BND;POS=91420438;STRANDS=++:4;IMPRECISE;CIPOS=-10,9;CIEND=-9,7;CIPOS95=-1,1;CIEND95=-1,1;MATEID=101875_1;EVENT=101875;SECONDARY;SU=4;PE=1;SR=3;ALG=PROD;AF=0.07728;NSAMP=2257;MSQ=27.22;AC=2260;AN=29246;NFAM=2181
chr7	27798606	27798624	chr7	27798662	27798679	393033	1970.81	+	-	BND	LOW	393033_1	N	N[chr7:27798672[	393033_2	N	]chr7:27798616]N	SVTYPE=BND;POS=27798616;STRANDS=+-:23;CIPOS=-10,8;CIEND=-9,8;CIPOS95=0,0;CIEND95=0,0;MATEID=393033_2;EVENT=393033;SU=23;PE=0;SR=23;ALG=PROD;AF=0.0003419;NSAMP=10;MSQ=135.01;RECLASSIFIED;AC=10;AN=29246;NFAM=10	SVTYPE=BND;POS=27798672;STRANDS=+-:23;CIPOS=-9,8;CIEND=-10,8;CIPOS95=0,0;CIEND95=0,0;MATEID=393033_1;EVENT=393033;SECONDARY;SU=23;PE=0;SR=23;ALG=PROD;AF=0.0003419;NSAMP=10;MSQ=135.01;RECLASSIFIED;AC=10;AN=29246;NFAM=10
chr7	27822718	27822737	chr7	27822809	27822828	393035	395.71	+	-	DEL	PASS	393035	N	<DEL>	.	.	.	SVTYPE=DEL;POS=27822728;SVLEN=-91;END=27822819;STRANDS=+-:13;CIPOS=-10,9;CIEND=-10,9;CIPOS95=0,0;CIEND95=0,0;SU=13;PE=0;SR=13;ALG=PROD;AF=3.419e-05;NSAMP=1;MSQ=395.7;AC=1;AN=29246;NFAM=1	.
chr7	27833844	27833863	chr7	27835634	27835652	393036	374.66	+	-	DEL	PASS	393036	N	<DEL>	.	.	.	SVTYPE=DEL;POS=27833854;SVLEN=-1790;END=27835644;STRANDS=+-:17;CIPOS=-10,9;CIEND=-10,8;CIPOS95=0,0;CIEND95=0,0;SU=17;PE=11;SR=6;ALG=PROD;AF=3.419e-05;NSAMP=1;MSQ=374.66;AC=1;AN=29246;NFAM=1	.
chr7	27846784	27846801	chr7	28916100	28916116	599542	1444.97	+	+	INV	PASS	599542	N	<INV>	.	.	.	SVTYPE=INV;POS=27846792;SVLEN=1069315;END=28916107;STRANDS=++:39,--:31;IMPRECISE;CIPOS=-8,9;CIEND=-7,9;CIPOS95=0,1;CIEND95=0,3;SU=70;PE=44;SR=26;ALG=PROD;AF=3.419e-05;NSAMP=1;MSQ=1444.97;AC=1;AN=29246;NFAM=1	.
chr7	27851148	27851167	chr7	27851495	27851514	393039	833.51	+	-	BND	LOW	393039_1	N	N[chr7:27851506[	393039_2	N	]chr7:27851158]N	SVTYPE=BND;POS=27851158;STRANDS=+-:9;CIPOS=-10,9;CIEND=-10,9;CIPOS95=0,0;CIEND95=0,0;MATEID=393039_2;EVENT=393039;SU=9;PE=3;SR=6;ALG=PROD;AF=0.0003077;NSAMP=9;MSQ=88.55;RECLASSIFIED;AC=9;AN=29246;NFAM=8	SVTYPE=BND;POS=27851506;STRANDS=+-:9;CIPOS=-10,9;CIEND=-10,9;CIPOS95=0,0;CIEND95=0,0;MATEID=393039_1;EVENT=393039;SECONDARY;SU=9;PE=3;SR=6;ALG=PROD;AF=0.0003077;NSAMP=9;MSQ=88.55;RECLASSIFIED;AC=9;AN=29246;NFAM=8
chr7	27852178	27852183	chr7	27852916	27852922	393040	500.46	+	-	DEL	PASS	393040	N	<DEL>	.	.	.	SVTYPE=DEL;POS=27852181;SVLEN=-739;END=27852920;STRANDS=+-:22;CIPOS=-3,2;CIEND=-4,2;CIPOS95=0,0;CIEND95=0,0;SU=22;PE=12;SR=10;ALG=PROD;AF=3.419e-05;NSAMP=1;MSQ=500.46;AC=1;AN=29246;NFAM=1	.
chr7	27874333	27874352	chr20	5544422	5544432	105737	17.91	+	-	BND	LOW	105737_1	N	N[chr20:5544430[	105737_2	N	]chr7:27874343]N	SVTYPE=BND;POS=27874343;STRANDS=+-:9;CIPOS=-10,9;CIEND=-7,3;CIPOS95=0,0;CIEND95=0,0;MATEID=105737_2;EVENT=105737;SU=9;PE=4;SR=5;ALG=PROD;AF=3.419e-05;NSAMP=1;MSQ=17.91;AC=1;AN=29246;NFAM=1	SVTYPE=BND;POS=5544430;STRANDS=+-:9;CIPOS=-7,3;CIEND=-10,9;CIPOS95=0,0;CIEND95=0,0;MATEID=105737_1;EVENT=105737;SECONDARY;SU=9;PE=4;SR=5;ALG=PROD;AF=3.419e-05;NSAMP=1;MSQ=17.91;AC=1;AN=29246;NFAM=1
chr7	27884754	27884773	chr7	27887365	27887384	393041	170.7	+	-	DEL	PASS	393041	N	<DEL>	.	.	.	SVTYPE=DEL;POS=27884764;SVLEN=-2611;END=27887375;STRANDS=+-:7;CIPOS=-10,9;CIEND=-10,9;CIPOS95=0,0;CIEND95=0,0;SU=7;PE=3;SR=4;ALG=PROD;AF=3.419e-05;NSAMP=1;MSQ=170.7;AC=1;AN=29246;NFAM=1	.
chr7	27886076	27886081	chr7	28039479	28039497	393042	692.33	+	-	DEL	PASS	393042	N	<DEL>	.	.	.	SVTYPE=DEL;POS=27886079;SVLEN=-153410;END=28039489;STRANDS=+-:31;CIPOS=-3,2;CIEND=-10,8;CIPOS95=0,0;CIEND95=0,0;SU=31;PE=20;SR=11;ALG=PROD;AF=3.419e-05;NSAMP=1;MSQ=692.33;AC=1;AN=29246;NFAM=1	.
chr7	27896145	27896194	chr7	27896361	27896410	393044	903.78	+	-	DEL	PASS	393044	N	<DEL>	.	.	.	SVTYPE=DEL;POS=27896170;SVLEN=-216;END=27896386;STRANDS=+-:38;CIPOS=-25,24;CIEND=-25,24;CIPOS95=0,0;CIEND95=0,0;SU=38;PE=5;SR=33;ALG=PROD;AF=0.0001026;NSAMP=3;MSQ=17.42;AC=3;AN=29246;NFAM=3	.
chr7	27906080	27906089	chr7	27906351	27906360	393045	2378.63	+	-	DEL	PASS	393045	N	<DEL>	.	.	.	SVTYPE=DEL;POS=27906085;SVLEN=-271;END=27906356;STRANDS=+-:75;CIPOS=-5,4;CIEND=-5,4;CIPOS95=0,0;CIEND95=0,0;SU=75;PE=2;SR=73;ALG=PROD;AF=0.0002735;NSAMP=8;MSQ=240.84;AC=8;AN=29246;NFAM=7	.
chr7	27909083	27909083	chr7	27909299	27909299	393046	270988.0	+	-	DEL	PASS	393046	N	<DEL>	.	.	.	SVTYPE=DEL;POS=27909083;SVLEN=-216;END=27909299;STRANDS=+-:8502;CIPOS=0,0;CIEND=0,0;CIPOS95=0,0;CIEND95=0,0;SU=8502;PE=282;SR=8220;ALG=PROD;AF=0.02797;NSAMP=792;MSQ=296.5;MEDGQR=3.86;Q10GQR=3.54;AC=818;AN=29246;NFAM=770	.
chr7	27936133	27936152	chr7	27944577	27944590	393047	179.78	+	-	DEL	PASS	393047	N	<DEL>	.	.	.	SVTYPE=DEL;POS=27936143;SVLEN=-8442;END=27944585;STRANDS=+-:10;CIPOS=-10,9;CIEND=-8,5;CIPOS95=0,0;CIEND95=0,0;SU=10;PE=5;SR=5;ALG=PROD;AF=3.419e-05;NSAMP=1;MSQ=179.78;AC=1;AN=29246;NFAM=1	.
chr7	27974631	27974896	chr7	27975918	27976354	599543	89019.1	+	+	INV	LOW	599543	N	<INV>	.	.	.	SVTYPE=INV;POS=27974887;SVLEN=1458;END=27976345;STRANDS=++:1,--:3;IMPRECISE;CIPOS=-256,9;CIEND=-427,9;CIPOS95=-95,2;CIEND95=-133,1;SU=4;PE=4;SR=0;ALG=PROD;AF=0.04671;NSAMP=964;MSQ=46.32;AC=1366;AN=29246;NFAM=908	.
chr7	27981453	27981505	chr7	27982029	27982081	393048	758.31	+	-	BND	PASS	393048_1	N	N[chr7:27982058[	393048_2	N	]chr7:27981479]N	SVTYPE=BND;POS=27981479;STRANDS=+-:21;CIPOS=-26,26;CIEND=-28,24;CIPOS95=0,0;CIEND95=0,0;MATEID=393048_2;EVENT=393048;SU=21;PE=14;SR=7;ALG=PROD;AF=3.419e-05;NSAMP=1;MSQ=278.6;RECLASSIFIED;AC=1;AN=29246;NFAM=1	SVTYPE=BND;POS=27982058;STRANDS=+-:21;CIPOS=-28,24;CIEND=-26,26;CIPOS95=0,0;CIEND95=0,0;MATEID=393048_1;EVENT=393048;SECONDARY;SU=21;PE=14;SR=7;ALG=PROD;AF=3.419e-05;NSAMP=1;MSQ=278.6;RECLASSIFIED;AC=1;AN=29246;NFAM=1
chr7	27993079	27993137	chr7	27993361	27993404	393049	1412.87	+	-	DEL	PASS	393049	N	<DEL>	.	.	.	SVTYPE=DEL;POS=27993109;SVLEN=-274;END=27993383;STRANDS=+-:29;CIPOS=-30,28;CIEND=-22,21;CIPOS95=0,0;CIEND95=0,0;SU=29;PE=0;SR=29;ALG=PROD;AF=3.419e-05;NSAMP=1;MSQ=4.64;AC=1;AN=29246;NFAM=1	.
chr7	28016361	28016363	chr7	28023640	28023659	393050	866.23	+	-	DEL	PASS	393050	N	<DEL>	.	.	.	SVTYPE=DEL;POS=28016363;SVLEN=-7287;END=28023650;STRANDS=+-:39;CIPOS=-2,0;CIEND=-10,9;CIPOS95=0,0;CIEND95=0,0;SU=39;PE=20;SR=19;ALG=PROD;AF=3.419e-05;NSAMP=1;MSQ=866.23;AC=1;AN=29246;NFAM=1	.
chr7	28024691	28024694	chr7	28031230	28031233	393051	7681.77	+	-	BND	PASS	393051_1	N	N[chr7:28031233[	393051_2	N	]chr7:28024693]N	SVTYPE=BND;POS=28024693;STRANDS=+-:290;CIPOS=-2,1;CIEND=-2,1;CIPOS95=0,0;CIEND95=0,0;MATEID=393051_2;EVENT=393051;SU=290;PE=146;SR=144;ALG=PROD;AF=0.0002735;NSAMP=8;MSQ=647.02;RECLASSIFIED;AC=8;AN=29246;NFAM=8	SVTYPE=BND;POS=28031233;STRANDS=+-:290;CIPOS=-2,1;CIEND=-2,1;CIPOS95=0,0;CIEND95=0,0;MATEID=393051_1;EVENT=393051;SECONDARY;SU=290;PE=146;SR=144;ALG=PROD;AF=0.0002735;NSAMP=8;MSQ=647.02;RECLASSIFIED;AC=8;AN=29246;NFAM=8
chr7	28034211	28034222	chr7	28034468	28034477	393053	180.39	+	-	BND	LOW	393053_1	N	N[chr7:28034475[	393053_2	N	]chr7:28034217]N	SVTYPE=BND;POS=28034217;STRANDS=+-:47;CIPOS=-6,5;CIEND=-6,3;CIPOS95=0,0;CIEND95=0,0;MATEID=393053_2;EVENT=393053;SU=47;PE=0;SR=47;ALG=PROD;AF=0.0003077;NSAMP=9;MSQ=10.16;RECLASSIFIED;AC=9;AN=29246;NFAM=9	SVTYPE=BND;POS=28034475;STRANDS=+-:47;CIPOS=-6,3;CIEND=-6,5;CIPOS95=0,0;CIEND95=0,0;MATEID=393053_1;EVENT=393053;SECONDARY;SU=47;PE=0;SR=47;ALG=PROD;AF=0.0003077;NSAMP=9;MSQ=10.16;RECLASSIFIED;AC=9;AN=29246;NFAM=9
chr7	28049383	28049402	chr7	28049722	28049732	393054	639.19	+	-	BND	LOW	393054_1	N	N[chr7:28049729[	393054_2	N	]chr7:28049393]N	SVTYPE=BND;POS=28049393;STRANDS=+-:9;CIPOS=-10,9;CIEND=-6,4;CIPOS95=0,0;CIEND95=0,0;MATEID=393054_2;EVENT=393054;SU=9;PE=3;SR=6;ALG=PROD;AF=0.0003077;NSAMP=9;MSQ=68.24;RECLASSIFIED;AC=9;AN=29246;NFAM=9	SVTYPE=BND;POS=28049729;STRANDS=+-:9;CIPOS=-6,4;CIEND=-10,9;CIPOS95=0,0;CIEND95=0,0;MATEID=393054_1;EVENT=393054;SECONDARY;SU=9;PE=3;SR=6;ALG=PROD;AF=0.0003077;NSAMP=9;MSQ=68.24;RECLASSIFIED;AC=9;AN=29246;NFAM=9
chr7	28050521	28050979	chr13	69945889	69946376	102998	26.74	+	-	BND	LOW	102998_1	N	N[chr13:69946368[	102998_2	N	]chr7:28050531]N	SVTYPE=BND;POS=28050531;STRANDS=+-:6;IMPRECISE;CIPOS=-10,448;CIEND=-478,9;CIPOS95=0,138;CIEND95=-157,0;MATEID=102998_2;EVENT=102998;SU=6;PE=6;SR=0;ALG=PROD;AF=3.419e-05;NSAMP=1;MSQ=26.74;AC=1;AN=29246;NFAM=1	SVTYPE=BND;POS=69946368;STRANDS=+-:6;IMPRECISE;CIPOS=-478,9;CIEND=-10,448;CIPOS95=-157,0;CIEND95=0,138;MATEID=102998_1;EVENT=102998;SECONDARY;SU=6;PE=6;SR=0;ALG=PROD;AF=3.419e-05;NSAMP=1;MSQ=26.74;AC=1;AN=29246;NFAM=1
chr7	28064878	28064885	chr7	28065375	28065385	526764	2041.88	-	+	DUP	PASS	526764	N	<DUP>	.	.	.	SVTYPE=DUP;POS=28064883;SVLEN=496;END=28065379;STRANDS=-+:146;CIPOS=-5,2;CIEND=-4,6;CIPOS95=0,0;CIEND95=0,0;SU=146;PE=71;SR=75;ALG=PROD;AF=0.0003077;NSAMP=7;MSQ=126.59;AC=9;AN=29246;NFAM=7	.
chr7	28070232	28070275	chr7	28070337	28070382	393056	770.45	+	-	BND	LOW	393056_1	N	N[chr7:28070361[	393056_2	N	]chr7:28070255]N	SVTYPE=BND;POS=28070255;STRANDS=+-:34;CIPOS=-23,20;CIEND=-23,22;CIPOS95=0,0;CIEND95=0,0;MATEID=393056_2;EVENT=393056;SU=34;PE=2;SR=32;ALG=PROD;AF=0.0001026;NSAMP=3;MSQ=151.93;RECLASSIFIED;AC=3;AN=29246;NFAM=3	SVTYPE=BND;POS=28070361;STRANDS=+-:34;CIPOS=-23,22;CIEND=-23,20;CIPOS95=0,0;CIEND95=0,0;MATEID=393056_1;EVENT=393056;SECONDARY;SU=34;PE=2;SR=32;ALG=PROD;AF=0.0001026;NSAMP=3;MSQ=151.93;RECLASSIFIED;AC=3;AN=29246;NFAM=3
chr7	28072944	28072950	chr7	28073103	28073121	393057	257.88	+	-	DEL	PASS	393057	N	<DEL>	.	.	.	SVTYPE=DEL;POS=28072948;SVLEN=-164;END=28073112;STRANDS=+-:11;CIPOS=-4,2;CIEND=-9,9;CIPOS95=0,0;CIEND95=0,0;SU=11;PE=0;SR=11;ALG=PROD;AF=3.419e-05;NSAMP=1;MSQ=257.81;AC=1;AN=29246;NFAM=1	.
chr7	28109888	28110475	chr21	39583575	39584151	106207	508.44	-	-	BND	LOW	106207_1	N	[chr21:39584123[N	106207_2	N	[chr7:28110447[N	SVTYPE=BND;POS=28110447;STRANDS=--:13;IMPRECISE;CIPOS=-558,29;CIEND=-547,29;CIPOS95=-86,29;CIEND95=-80,29;MATEID=106207_2;EVENT=106207;SU=13;PE=13;SR=0;ALG=PROD;AF=0.0002393;NSAMP=7;MSQ=44.58;AC=7;AN=29246;NFAM=7	SVTYPE=BND;POS=39584123;STRANDS=--:13;IMPRECISE;CIPOS=-547,29;CIEND=-558,29;CIPOS95=-80,29;CIEND95=-86,29;MATEID=106207_1;EVENT=106207;SECONDARY;SU=13;PE=13;SR=0;ALG=PROD;AF=0.0002393;NSAMP=7;MSQ=44.58;AC=7;AN=29246;NFAM=7
chr7	28110042	28110477	chr8	85036779	85037379	106867	1614.6	-	+	BND	LOW	106867_1	N	]chr8:85036809]N	106867_2	N	N[chr7:28110449[	SVTYPE=BND;POS=28110449;STRANDS=-+:19;IMPRECISE;CIPOS=-406,29;CIEND=-30,570;CIPOS95=-52,29;CIEND95=-30,95;MATEID=106867_2;EVENT=106867;SU=19;PE=19;SR=0;ALG=PROD;AF=0.002257;NSAMP=66;MSQ=12.53;AC=66;AN=29246;NFAM=66	SVTYPE=BND;POS=85036809;STRANDS=-+:19;IMPRECISE;CIPOS=-30,570;CIEND=-406,29;CIPOS95=-30,95;CIEND95=-52,29;MATEID=106867_1;EVENT=106867;SECONDARY;SU=19;PE=19;SR=0;ALG=PROD;AF=0.002257;NSAMP=66;MSQ=12.53;AC=66;AN=29246;NFAM=66
chr7	28110412	28110461	chr18	64389552	64389606	105178	3402.59	-	-	BND	LOW	105178_1	N	[chr18:64389570[N	105178_2	N	[chr7:28110453[N	SVTYPE=BND;POS=28110453;STRANDS=--:66;IMPRECISE;CIPOS=-40,9;CIEND=-17,37;CIPOS95=-1,1;CIEND95=-10,10;MATEID=105178_2;EVENT=105178;SU=66;PE=65;SR=1;ALG=PROD;AF=0.001983;NSAMP=58;MSQ=52.53;AC=58;AN=29246;NFAM=55	SVTYPE=BND;POS=64389570;STRANDS=--:66;IMPRECISE;CIPOS=-17,37;CIEND=-40,9;CIPOS95=-10,10;CIEND95=-1,1;MATEID=105178_1;EVENT=105178;SECONDARY;SU=66;PE=65;SR=1;ALG=PROD;AF=0.001983;NSAMP=58;MSQ=52.53;AC=58;AN=29246;NFAM=55
chr7	28110437	28110469	chr18	49579797	49579836	105120	1894.56	-	-	BND	LOW	105120_1	N	[chr18:49579828[N	105120_2	N	[chr7:28110458[N	SVTYPE=BND;POS=28110458;STRANDS=--:31;IMPRECISE;CIPOS=-20,12;CIEND=-30,9;CIPOS95=-2,2;CIEND95=-1,1;MATEID=105120_2;EVENT=105120;SU=31;PE=28;SR=3;ALG=PROD;AF=0.002154;NSAMP=63;MSQ=24.53;AC=63;AN=29246;NFAM=63	SVTYPE=BND;POS=49579828;STRANDS=--:31;IMPRECISE;CIPOS=-30,9;CIEND=-20,12;CIPOS95=-1,1;CIEND95=-2,2;MATEID=105120_1;EVENT=105120;SECONDARY;SU=31;PE=28;SR=3;ALG=PROD;AF=0.002154;NSAMP=63;MSQ=24.53;AC=63;AN=29246;NFAM=63
chr7	28110438	28110447	chr14	54915518	54915529	103356	148375.0	-	+	BND	LOW	103356_1	N	]chr14:54915525]N	103356_2	N	N[chr7:28110443[	SVTYPE=BND;POS=28110443;STRANDS=-+:2230;IMPRECISE;CIPOS=-4,5;CIEND=-7,4;CIPOS95=0,0;CIEND95=-1,1;MATEID=103356_2;EVENT=103356;SU=2230;PE=2206;SR=24;ALG=PROD;AF=0.07372;NSAMP=2156;MSQ=48.92;AC=2156;AN=29246;NFAM=2102	SVTYPE=BND;POS=54915525;STRANDS=-+:2230;IMPRECISE;CIPOS=-7,4;CIEND=-4,5;CIPOS95=-1,1;CIEND95=0,0;MATEID=103356_1;EVENT=103356;SECONDARY;SU=2230;PE=2206;SR=24;ALG=PROD;AF=0.07372;NSAMP=2156;MSQ=48.92;AC=2156;AN=29246;NFAM=2102
chr7	28110510	28110674	chr18	49579692	49579791	105119	13213.6	+	+	BND	LOW	105119_1	N	N]chr18:49579742]	105119_2	N	N]chr7:28110566]	SVTYPE=BND;POS=28110566;STRANDS=++:1303;IMPRECISE;CIPOS=-56,108;CIEND=-50,49;CIPOS95=-6,6;CIEND95=-4,4;MATEID=105119_2;EVENT=105119;SU=1303;PE=797;SR=506;ALG=SUM;AF=0.006633;NSAMP=194;MSQ=56.13;AC=194;AN=29246;NFAM=194	SVTYPE=BND;POS=49579742;STRANDS=++:1303;IMPRECISE;CIPOS=-50,49;CIEND=-56,108;CIPOS95=-4,4;CIEND95=-6,6;MATEID=105119_1;EVENT=105119;SECONDARY;SU=1303;PE=797;SR=506;ALG=SUM;AF=0.006633;NSAMP=194;MSQ=56.13;AC=194;AN=29246;NFAM=194
chr7	28110510	28111555	chr14	54914799	54915904	103355	182315.0	+	-	BND	LOW	103355_1	N	N[chr14:54915616[	103355_2	N	]chr7:28110607]N	SVTYPE=BND;POS=28110607;STRANDS=+-:8737;IMPRECISE;CIPOS=-97,948;CIEND=-816,289;CIPOS95=-97,142;CIEND95=-82,82;MATEID=103355_2;EVENT=103355;SU=8737;PE=7506;SR=1231;ALG=SUM;AF=0.08175;NSAMP=2391;MSQ=55.45;RETAINED;AC=2391;AN=29246;NFAM=2329	SVTYPE=BND;POS=54915616;STRANDS=+-:8737;IMPRECISE;CIPOS=-816,289;CIEND=-97,948;CIPOS95=-82,82;CIEND95=-97,142;MATEID=103355_1;EVENT=103355;SECONDARY;SU=8737;PE=7506;SR=1231;ALG=SUM;AF=0.08175;NSAMP=2391;MSQ=55.45;RETAINED;AC=2391;AN=29246;NFAM=2329
chr7	28110596	28111307	chr17	45176829	45177503	104792	2340.44	+	+	BND	LOW	104792_1	N	N]chr17:45176879]	104792_2	N	N]chr7:28110646]	SVTYPE=BND;POS=28110646;STRANDS=++:5;IMPRECISE;CIPOS=-50,661;CIEND=-50,624;CIPOS95=-50,134;CIEND95=-50,134;MATEID=104792_2;EVENT=104792;SU=5;PE=5;SR=0;ALG=PROD;AF=0.002154;NSAMP=63;MSQ=24.77;AC=63;AN=29246;NFAM=62	SVTYPE=BND;POS=45176879;STRANDS=++:5;IMPRECISE;CIPOS=-50,624;CIEND=-50,661;CIPOS95=-50,134;CIEND95=-50,134;MATEID=104792_1;EVENT=104792;SECONDARY;SU=5;PE=5;SR=0;ALG=PROD;AF=0.002154;NSAMP=63;MSQ=24.77;AC=63;AN=29246;NFAM=62
chr7	28110632	28111101	chr21	39583846	39584242	106206	588.02	+	+	BND	LOW	106206_1	N	N]chr21:39583876]	106206_2	N	N]chr7:28110663]	SVTYPE=BND;POS=28110663;STRANDS=++:26;IMPRECISE;CIPOS=-31,438;CIEND=-30,366;CIPOS95=-31,73;CIEND95=-30,38;MATEID=106206_2;EVENT=106206;SU=26;PE=26;SR=0;ALG=PROD;AF=0.0001368;NSAMP=4;MSQ=69.57;AC=4;AN=29246;NFAM=4	SVTYPE=BND;POS=39583876;STRANDS=++:26;IMPRECISE;CIPOS=-30,366;CIEND=-31,438;CIPOS95=-30,38;CIEND95=-31,73;MATEID=106206_1;EVENT=106206;SECONDARY;SU=26;PE=26;SR=0;ALG=PROD;AF=0.0001368;NSAMP=4;MSQ=69.57;AC=4;AN=29246;NFAM=4
chr7	28110653	28110667	chr18	64389515	64389542	105177	8263.37	+	+	BND	LOW	105177_1	N	N]chr18:64389522]	105177_2	N	N]chr7:28110664]	SVTYPE=BND;POS=28110664;STRANDS=++:245;IMPRECISE;CIPOS=-11,3;CIEND=-7,20;CIPOS95=-2,2;CIEND95=0,0;MATEID=105177_2;EVENT=105177;SU=245;PE=243;SR=2;ALG=PROD;AF=0.002496;NSAMP=73;MSQ=88.83;AC=73;AN=29246;NFAM=73	SVTYPE=BND;POS=64389522;STRANDS=++:245;IMPRECISE;CIPOS=-7,20;CIEND=-11,3;CIPOS95=0,0;CIEND95=-2,2;MATEID=105177_1;EVENT=105177;SECONDARY;SU=245;PE=243;SR=2;ALG=PROD;AF=0.002496;NSAMP=73;MSQ=88.83;AC=73;AN=29246;NFAM=73
chr7	28125615	28125621	chr7	28126027	28126033	393059	6122.64	+	-	BND	LOW	393059_1	N	N[chr7:28126032[	393059_2	N	]chr7:28125618]N	SVTYPE=BND;POS=28125618;STRANDS=+-:179;CIPOS=-3,3;CIEND=-4,2;CIPOS95=0,0;CIEND95=0,0;MATEID=393059_2;EVENT=393059;SU=179;PE=59;SR=120;ALG=PROD;AF=0.000889;NSAMP=26;MSQ=193.09;RECLASSIFIED;AC=26;AN=29246;NFAM=26	SVTYPE=BND;POS=28126032;STRANDS=+-:179;CIPOS=-4,2;CIEND=-3,3;CIPOS95=0,0;CIEND95=0,0;MATEID=393059_1;EVENT=393059;SECONDARY;SU=179;PE=59;SR=120;ALG=PROD;AF=0.000889;NSAMP=26;MSQ=193.09;RECLASSIFIED;AC=26;AN=29246;NFAM=26
chr7	28146982	28146993	chr7	28147082	28147093	393060	1054.65	+	-	BND	LOW	393060_1	N	N[chr7:28147089[	393060_2	N	]chr7:28146988]N	SVTYPE=BND;POS=28146988;STRANDS=+-:39;CIPOS=-6,5;CIEND=-6,5;CIPOS95=0,0;CIEND95=0,0;MATEID=393060_2;EVENT=393060;SU=39;PE=1;SR=38;ALG=PROD;AF=0.0001026;NSAMP=3;MSQ=136.83;RECLASSIFIED;AC=3;AN=29246;NFAM=3	SVTYPE=BND;POS=28147089;STRANDS=+-:39;CIPOS=-6,5;CIEND=-6,5;CIPOS95=0,0;CIEND95=0,0;MATEID=393060_1;EVENT=393060;SECONDARY;SU=39;PE=1;SR=38;ALG=PROD;AF=0.0001026;NSAMP=3;MSQ=136.83;RECLASSIFIED;AC=3;AN=29246;NFAM=3
chr7	28174685	28174685	chr7	28175045	28175045	393062	1.05925e+07	+	-	DEL	PASS	393062	N	<DEL>	.	.	.	SVTYPE=DEL;POS=28174685;SVLEN=-360;END=28175045;STRANDS=+-:226002;CIPOS=0,0;CIEND=0,0;CIPOS95=0,0;CIEND95=0,0;SU=226002;PE=44252;SR=181750;AF=0.3242;NSAMP=7561;MSQ=785.76;MEDGQR=3.68;Q10GQR=3.03;AC=9482;AN=29246;NFAM=6949	.
chr7	28179912	28179927	chr7	28180425	28180442	393063	15467.8	+	-	BND	LOW	393063_1	N	N[chr7:28180434[	393063_2	N	]chr7:28179919]N	SVTYPE=BND;POS=28179919;STRANDS=+-:4;IMPRECISE;CIPOS=-7,8;CIEND=-8,9;CIPOS95=-1,3;CIEND95=0,1;MATEID=393063_2;EVENT=393063;SU=4;PE=0;SR=4;ALG=PROD;AF=0.01234;NSAMP=361;MSQ=19.67;RECLASSIFIED;AC=361;AN=29246;NFAM=355	SVTYPE=BND;POS=28180434;STRANDS=+-:4;IMPRECISE;CIPOS=-8,9;CIEND=-7,8;CIPOS95=0,1;CIEND95=-1,3;MATEID=393063_1;EVENT=393063;SECONDARY;SU=4;PE=0;SR=4;ALG=PROD;AF=0.01234;NSAMP=361;MSQ=19.67;RECLASSIFIED;AC=361;AN=29246;NFAM=355
chr7	28199287	28199722	chr13	63121900	63122426	102971	45404.8	-	+	BND	LOW	102971_1	N	]chr13:63121910]N	102971_2	N	N[chr7:28199714[	SVTYPE=BND;POS=28199714;STRANDS=-+:4;IMPRECISE;CIPOS=-426,9;CIEND=-10,516;CIPOS95=-141,1;CIEND95=-1,179;MATEID=102971_2;EVENT=102971;SU=4;PE=4;SR=0;ALG=PROD;AF=0.007762;NSAMP=227;MSQ=196.23;AC=227;AN=29246;NFAM=227	SVTYPE=BND;POS=63121910;STRANDS=-+:4;IMPRECISE;CIPOS=-10,516;CIEND=-426,9;CIPOS95=-1,179;CIEND95=-141,1;MATEID=102971_1;EVENT=102971;SECONDARY;SU=4;PE=4;SR=0;ALG=PROD;AF=0.007762;NSAMP=227;MSQ=196.23;AC=227;AN=29246;NFAM=227
chr7	28209351	28209410	chr7	28209559	28209607	393064	1426.53	+	-	DEL	PASS	393064	N	<DEL>	.	.	.	SVTYPE=DEL;POS=28209381;SVLEN=-202;END=28209583;STRANDS=+-:12;CIPOS=-30,29;CIEND=-24,24;CIPOS95=0,0;CIEND95=0,0;SU=12;PE=1;SR=11;ALG=PROD;AF=0.0001026;NSAMP=3;MSQ=200.85;AC=3;AN=29246;NFAM=3	.
chr7	28227357	28227374	chr7	76757267	76757284	393065	10261.5	+	-	BND	LOW	393065_1	N	N[chr7:76757277[	393065_2	N	]chr7:28227366]N	SVTYPE=BND;POS=28227366;STRANDS=+-:42;CIPOS=-9,8;CIEND=-9,8;CIPOS95=0,0;CIEND95=0,0;MATEID=393065_2;EVENT=393065;SU=42;PE=0;SR=42;ALG=PROD;AF=0.006804;NSAMP=199;MSQ=26.26;RECLASSIFIED;AC=199;AN=29246;NFAM=196	SVTYPE=BND;POS=76757277;STRANDS=+-:42;CIPOS=-9,8;CIEND=-9,8;CIPOS95=0,0;CIEND95=0,0;MATEID=393065_1;EVENT=393065;SECONDARY;SU=42;PE=0;SR=42;ALG=PROD;AF=0.006804;NSAMP=199;MSQ=26.26;RECLASSIFIED;AC=199;AN=29246;NFAM=196
chr7	28227676	28228013	chr11	107442814	107443350	101951	1491.98	+	+	BND	LOW	101951_1	N	N]chr11:107442835]	101951_2	N	N]chr7:28227718]	SVTYPE=BND;POS=28227718;STRANDS=++:49;IMPRECISE;CIPOS=-42,295;CIEND=-21,515;CIPOS95=-12,12;CIEND95=-21,84;MATEID=101951_2;EVENT=101951;SU=49;PE=49;SR=0;ALG=PROD;AF=0.001163;NSAMP=34;MSQ=36.43;AC=34;AN=29246;NFAM=34	SVTYPE=BND;POS=107442835;STRANDS=++:49;IMPRECISE;CIPOS=-21,515;CIEND=-42,295;CIPOS95=-21,84;CIEND95=-12,12;MATEID=101951_1;EVENT=101951;SECONDARY;SU=49;PE=49;SR=0;ALG=PROD;AF=0.001163;NSAMP=34;MSQ=36.43;AC=34;AN=29246;NFAM=34
chr7	28232928	28232985	chrX	1681940	1681997	107855	27587.6	+	+	BND	LOW	107855_1	N	N]chrX:1681969]	107855_2	N	N]chr7:28232957]	SVTYPE=BND;POS=28232957;STRANDS=++:8;CIPOS=-29,28;CIEND=-29,28;CIPOS95=0,0;CIEND95=0,0;MATEID=107855_2;EVENT=107855;SU=8;PE=0;SR=8;ALG=PROD;AF=0.02134;NSAMP=624;MSQ=25.14;AC=624;AN=29246;NFAM=613	SVTYPE=BND;POS=1681969;STRANDS=++:8;CIPOS=-29,28;CIEND=-29,28;CIPOS95=0,0;CIEND95=0,0;MATEID=107855_1;EVENT=107855;SECONDARY;SU=8;PE=0;SR=8;ALG=PROD;AF=0.02134;NSAMP=624;MSQ=25.14;AC=624;AN=29246;NFAM=613
chr7	28233840	28233877	chr7	28234064	28234121	526766	361.97	-	+	BND	LOW	526766_1	N	]chr7:28234093]N	526766_2	N	N[chr7:28233850[	SVTYPE=BND;POS=28233850;STRANDS=-+:45;CIPOS=-9,28;CIEND=-29,28;CIPOS95=0,0;CIEND95=0,0;MATEID=526766_2;EVENT=526766;SU=45;PE=1;SR=44;ALG=PROD;AF=0.0001368;NSAMP=4;MSQ=6.49;RECLASSIFIED;AC=4;AN=29246;NFAM=4	SVTYPE=BND;POS=28234093;STRANDS=-+:45;CIPOS=-29,28;CIEND=-9,28;CIPOS95=0,0;CIEND95=0,0;MATEID=526766_1;EVENT=526766;SECONDARY;SU=45;PE=1;SR=44;ALG=PROD;AF=0.0001368;NSAMP=4;MSQ=6.49;RECLASSIFIED;AC=4;AN=29246;NFAM=4
chr7	28233842	28233941	chr15	59610114	59610213	103839	404.55	-	+	BND	LOW	103839_1	N	]chr15:59610164]N	103839_2	N	N[chr7:28233893[	SVTYPE=BND;POS=28233893;STRANDS=-+:8;CIPOS=-50,49;CIEND=-50,49;CIPOS95=0,0;CIEND95=0,0;MATEID=103839_2;EVENT=103839;SU=8;PE=0;SR=8;ALG=PROD;AF=0.0002735;NSAMP=8;MSQ=50.35;AC=8;AN=29246;NFAM=7	SVTYPE=BND;POS=59610164;STRANDS=-+:8;CIPOS=-50,49;CIEND=-50,49;CIPOS95=0,0;CIEND95=0,0;MATEID=103839_1;EVENT=103839;SECONDARY;SU=8;PE=0;SR=8;ALG=PROD;AF=0.0002735;NSAMP=8;MSQ=50.35;AC=8;AN=29246;NFAM=7
chr7	28233936	28233943	chr7	28234005	28234012	393066	3218.75	+	-	BND	LOW	393066_1	N	N[chr7:28234011[	393066_2	N	]chr7:28233940]N	SVTYPE=BND;POS=28233940;STRANDS=+-:128;CIPOS=-4,3;CIEND=-5,2;CIPOS95=0,0;CIEND95=0,0;MATEID=393066_2;EVENT=393066;SU=128;PE=1;SR=127;ALG=PROD;AF=0.0003419;NSAMP=10;MSQ=191.51;RECLASSIFIED;AC=10;AN=29246;NFAM=8	SVTYPE=BND;POS=28234011;STRANDS=+-:128;CIPOS=-5,2;CIEND=-4,3;CIPOS95=0,0;CIEND95=0,0;MATEID=393066_1;EVENT=393066;SECONDARY;SU=128;PE=1;SR=127;ALG=PROD;AF=0.0003419;NSAMP=10;MSQ=191.51;RECLASSIFIED;AC=10;AN=29246;NFAM=8
chr7	28242400	28242442	chr7	28248519	28248561	393067	1468.71	+	-	DEL	PASS	393067	N	<DEL>	.	.	.	SVTYPE=DEL;POS=28242422;SVLEN=-6119;END=28248541;STRANDS=+-:62;CIPOS=-22,20;CIEND=-22,20;CIPOS95=0,0;CIEND95=0,0;SU=62;PE=31;SR=31;ALG=PROD;AF=6.839e-05;NSAMP=2;MSQ=734.36;AC=2;AN=29246;NFAM=1	.
chr7	28247422	28247427	chr7	28248447	28248466	393068	542.35	+	-	DEL	PASS	393068	N	<DEL>	.	.	.	SVTYPE=DEL;POS=28247425;SVLEN=-1032;END=28248457;STRANDS=+-:25;CIPOS=-3,2;CIEND=-10,9;CIPOS95=0,0;CIEND95=0,0;SU=25;PE=16;SR=9;ALG=PROD;AF=3.419e-05;NSAMP=1;MSQ=542.35;AC=1;AN=29246;NFAM=1	.
chr7	28255371	28255814	chr11	18663625	18663766	101535	4451.7	-	-	BND	LOW	101535_1	N	[chr11:18663756[N	101535_2	N	[chr7:28255773[N	SVTYPE=BND;POS=28255773;STRANDS=--:150;IMPRECISE;CIPOS=-401,42;CIEND=-130,11;CIPOS95=-16,16;CIEND95=-5,5;MATEID=101535_2;EVENT=101535;SU=150;PE=150;SR=0;ALG=PROD;AF=0.004103;NSAMP=120;MSQ=25.3;AC=120;AN=29246;NFAM=119	SVTYPE=BND;POS=18663756;STRANDS=--:150;IMPRECISE;CIPOS=-130,11;CIEND=-401,42;CIPOS95=-5,5;CIEND95=-16,16;MATEID=101535_1;EVENT=101535;SECONDARY;SU=150;PE=150;SR=0;ALG=PROD;AF=0.004103;NSAMP=120;MSQ=25.3;AC=120;AN=29246;NFAM=119
chr7	28256007	28256331	chr11	18663668	18663816	101536	5670.13	+	+	BND	LOW	101536_1	N	N]chr11:18663682]	101536_2	N	N]chr7:28256017]	SVTYPE=BND;POS=28256017;STRANDS=++:179;IMPRECISE;CIPOS=-10,314;CIEND=-14,134;CIPOS95=-10,26;CIEND95=-4,4;MATEID=101536_2;EVENT=101536;SU=179;PE=179;SR=0;ALG=PROD;AF=0.003966;NSAMP=116;MSQ=32.76;AC=116;AN=29246;NFAM=116	SVTYPE=BND;POS=18663682;STRANDS=++:179;IMPRECISE;CIPOS=-14,134;CIEND=-10,314;CIPOS95=-4,4;CIEND95=-10,26;MATEID=101536_1;EVENT=101536;SECONDARY;SU=179;PE=179;SR=0;ALG=PROD;AF=0.003966;NSAMP=116;MSQ=32.76;AC=116;AN=29246;NFAM=116
chr7	28260891	28260895	chr7	28269745	28269750	526767	2006.28	-	+	DUP	PASS	526767	N	<DUP>	.	.	.	SVTYPE=DUP;POS=28260894;SVLEN=8854;END=28269748;STRANDS=-+:192;CIPOS=-3,1;CIEND=-3,2;CIPOS95=0,0;CIEND95=0,0;SU=192;PE=118;SR=74;ALG=PROD;AF=6.839e-05;NSAMP=1;MSQ=237.24;AC=2;AN=29246;NFAM=1	.
chr7	28275309	28275314	chr7	28279215	28279233	393070	515.43	+	-	DEL	PASS	393070	N	<DEL>	.	.	.	SVTYPE=DEL;POS=28275312;SVLEN=-3912;END=28279224;STRANDS=+-:24;CIPOS=-3,2;CIEND=-9,9;CIPOS95=0,0;CIEND95=0,0;SU=24;PE=12;SR=12;ALG=PROD;AF=3.419e-05;NSAMP=1;MSQ=515.43;AC=1;AN=29246;NFAM=1	.
chr7	28288169	28288186	chr16	51147800	51147817	104363	609.03	+	+	BND	LOW	104363_1	N	N]chr16:51147809]	104363_2	N	N]chr7:28288178]	SVTYPE=BND;POS=28288178;STRANDS=++:35;CIPOS=-9,8;CIEND=-9,8;CIPOS95=0,0;CIEND95=0,0;MATEID=104363_2;EVENT=104363;SU=35;PE=0;SR=35;ALG=PROD;AF=0.0005471;NSAMP=16;MSQ=23.11;AC=16;AN=29246;NFAM=16	SVTYPE=BND;POS=51147809;STRANDS=++:35;CIPOS=-9,8;CIEND=-9,8;CIPOS95=0,0;CIEND95=0,0;MATEID=104363_1;EVENT=104363;SECONDARY;SU=35;PE=0;SR=35;ALG=PROD;AF=0.0005471;NSAMP=16;MSQ=23.11;AC=16;AN=29246;NFAM=16
chr7	28304515	28304574	chr7	28304635	28304694	393071	1150.78	+	-	BND	PASS	393071_1	N	N[chr7:28304666[	393071_2	N	]chr7:28304545]N	SVTYPE=BND;POS=28304545;STRANDS=+-:44;CIPOS=-30,29;CIEND=-30,29;CIPOS95=0,0;CIEND95=0,0;MATEID=393071_2;EVENT=393071;SU=44;PE=0;SR=44;ALG=PROD;AF=6.839e-05;NSAMP=2;MSQ=278.73;RECLASSIFIED;AC=2;AN=29246;NFAM=2	SVTYPE=BND;POS=28304666;STRANDS=+-:44;CIPOS=-30,29;CIEND=-30,29;CIPOS95=0,0;CIEND95=0,0;MATEID=393071_1;EVENT=393071;SECONDARY;SU=44;PE=0;SR=44;ALG=PROD;AF=6.839e-05;NSAMP=2;MSQ=278.73;RECLASSIFIED;AC=2;AN=29246;NFAM=2
chr7	28305973	28306754	chr9	1476306	1477190	107170	548.0	-	-	BND	LOW	107170_1	N	[chr9:1476969[N	107170_2	N	[chr7:28306663[N	SVTYPE=BND;POS=28306663;STRANDS=--:44;IMPRECISE;CIPOS=-689,92;CIEND=-662,222;CIPOS95=-136,92;CIEND95=-160,160;MATEID=107170_2;EVENT=107170;SU=44;PE=44;SR=0;ALG=SUM;AF=0.0008206;NSAMP=24;MSQ=21.63;AC=24;AN=29246;NFAM=24	SVTYPE=BND;POS=1476969;STRANDS=--:44;IMPRECISE;CIPOS=-662,222;CIEND=-689,92;CIPOS95=-160,160;CIEND95=-136,92;MATEID=107170_1;EVENT=107170;SECONDARY;SU=44;PE=44;SR=0;ALG=SUM;AF=0.0008206;NSAMP=24;MSQ=21.63;AC=24;AN=29246;NFAM=24
chr7	28306809	28307365	chr9	1476849	1477086	107171	592.29	+	+	BND	LOW	107171_1	N	N]chr9:1476899]	107171_2	N	N]chr7:28306859]	SVTYPE=BND;POS=28306859;STRANDS=++:12;IMPRECISE;CIPOS=-50,506;CIEND=-50,187;CIPOS95=-50,119;CIEND95=-19,19;MATEID=107171_2;EVENT=107171;SU=12;PE=12;SR=0;ALG=PROD;AF=0.000889;NSAMP=26;MSQ=19.8;AC=26;AN=29246;NFAM=26	SVTYPE=BND;POS=1476899;STRANDS=++:12;IMPRECISE;CIPOS=-50,187;CIEND=-50,506;CIPOS95=-19,19;CIEND95=-50,119;MATEID=107171_1;EVENT=107171;SECONDARY;SU=12;PE=12;SR=0;ALG=PROD;AF=0.000889;NSAMP=26;MSQ=19.8;AC=26;AN=29246;NFAM=26
chr7	28316224	28316243	chr7	28317568	28317587	393072	800.29	+	-	DEL	PASS	393072	N	<DEL>	.	.	.	SVTYPE=DEL;POS=28316234;SVLEN=-1344;END=28317578;STRANDS=+-:30;CIPOS=-10,9;CIEND=-10,9;CIPOS95=0,0;CIEND95=0,0;SU=30;PE=14;SR=16;ALG=PROD;AF=3.419e-05;NSAMP=1;MSQ=800.29;AC=1;AN=29246;NFAM=1	.
chr7	28326200	28326219	chr10	61799749	61799768	100848	54.11	+	+	BND	LOW	100848_1	N	N]chr10:61799759]	100848_2	N	N]chr7:28326210]	SVTYPE=BND;POS=28326210;STRANDS=++:5;CIPOS=-10,9;CIEND=-10,9;CIPOS95=0,0;CIEND95=0,0;MATEID=100848_2;EVENT=100848;SU=5;PE=0;SR=5;ALG=PROD;AF=3.419e-05;NSAMP=1;MSQ=53.85;AC=1;AN=29246;NFAM=1	SVTYPE=BND;POS=61799759;STRANDS=++:5;CIPOS=-10,9;CIEND=-10,9;CIPOS95=0,0;CIEND95=0,0;MATEID=100848_1;EVENT=100848;SECONDARY;SU=5;PE=0;SR=5;ALG=PROD;AF=3.419e-05;NSAMP=1;MSQ=53.85;AC=1;AN=29246;NFAM=1
chr7	28326265	28326284	chr7	28326399	28326418	393073	335.71	+	-	DEL	PASS	393073	N	<DEL>	.	.	.	SVTYPE=DEL;POS=28326275;SVLEN=-134;END=28326409;STRANDS=+-:12;CIPOS=-10,9;CIEND=-10,9;CIPOS95=0,0;CIEND95=0,0;SU=12;PE=0;SR=12;ALG=PROD;AF=3.419e-05;NSAMP=1;MSQ=335.71;AC=1;AN=29246;NFAM=1	.
chr7	28339734	28340294	chrX	51298724	51299284	108140	4860.27	-	-	BND	LOW	108140_1	N	[chrX:51299274[N	108140_2	N	[chr7:28340288[N	SVTYPE=BND;POS=28340288;STRANDS=--:36;IMPRECISE;CIPOS=-553,7;CIEND=-549,11;CIPOS95=-120,7;CIEND95=-117,11;MATEID=108140_2;EVENT=108140;SU=36;PE=36;SR=0;ALG=PROD;AF=0.006326;NSAMP=185;MSQ=19.62;AC=185;AN=29246;NFAM=183	SVTYPE=BND;POS=51299274;STRANDS=--:36;IMPRECISE;CIPOS=-549,11;CIEND=-553,7;CIPOS95=-117,11;CIEND95=-120,7;MATEID=108140_1;EVENT=108140;SECONDARY;SU=36;PE=36;SR=0;ALG=PROD;AF=0.006326;NSAMP=185;MSQ=19.62;AC=185;AN=29246;NFAM=183
chr7	28339942	28340294	chr13	37422735	37423115	102877	724.22	-	-	BND	LOW	102877_1	N	[chr13:37423112[N	102877_2	N	[chr7:28340287[N	SVTYPE=BND;POS=28340287;STRANDS=--:86;IMPRECISE;CIPOS=-344,8;CIEND=-376,4;CIPOS95=-32,8;CIEND95=-35,4;MATEID=102877_2;EVENT=102877;SU=86;PE=86;SR=0;ALG=PROD;AF=0.000889;NSAMP=26;MSQ=23.01;AC=26;AN=29246;NFAM=26	SVTYPE=BND;POS=37423112;STRANDS=--:86;IMPRECISE;CIPOS=-376,4;CIEND=-344,8;CIPOS95=-35,4;CIEND95=-32,8;MATEID=102877_1;EVENT=102877;SECONDARY;SU=86;PE=86;SR=0;ALG=PROD;AF=0.000889;NSAMP=26;MSQ=23.01;AC=26;AN=29246;NFAM=26
chr7	28395452	28395471	chr7	28397398	28397417	393074	557.38	+	-	DEL	PASS	393074	N	<DEL>	.	.	.	SVTYPE=DEL;POS=28395462;SVLEN=-1946;END=28397408;STRANDS=+-:14;CIPOS=-10,9;CIEND=-10,9;CIPOS95=0,0;CIEND95=0,0;SU=14;PE=0;SR=14;ALG=PROD;AF=3.419e-05;NSAMP=1;MSQ=557.38;AC=1;AN=29246;NFAM=1	.
chr7	28399528	28399587	chr7	28401296	28401355	393076	1945.04	+	-	DEL	PASS	393076	N	<DEL>	.	.	.	SVTYPE=DEL;POS=28399558;SVLEN=-1768;END=28401326;STRANDS=+-:16;CIPOS=-30,29;CIEND=-30,29;CIPOS95=0,0;CIEND95=0,0;SU=16;PE=9;SR=7;ALG=PROD;AF=0.0002393;NSAMP=7;MSQ=277.86;RETAINED;AC=7;AN=29246;NFAM=7	.
chr7	28407476	28407535	chr7	28407537	28407596	393077	626.46	+	-	BND	PASS	393077_1	N	N[chr7:28407568[	393077_2	N	]chr7:28407506]N	SVTYPE=BND;POS=28407506;STRANDS=+-:24;CIPOS=-30,29;CIEND=-30,29;CIPOS95=0,0;CIEND95=0,0;MATEID=393077_2;EVENT=393077;SU=24;PE=0;SR=24;ALG=PROD;AF=6.839e-05;NSAMP=2;MSQ=313.23;RECLASSIFIED;AC=2;AN=29246;NFAM=1	SVTYPE=BND;POS=28407568;STRANDS=+-:24;CIPOS=-30,29;CIEND=-30,29;CIPOS95=0,0;CIEND95=0,0;MATEID=393077_1;EVENT=393077;SECONDARY;SU=24;PE=0;SR=24;ALG=PROD;AF=6.839e-05;NSAMP=2;MSQ=313.23;RECLASSIFIED;AC=2;AN=29246;NFAM=1
chr7	28422131	28422150	chr7	28422218	28422229	599545	130.44	+	+	INV	LOW	599545	N	<INV>	.	.	.	SVTYPE=INV;POS=28422141;SVLEN=79;END=28422220;STRANDS=++:2,--:2;IMPRECISE;CIPOS=-10,9;CIEND=-2,9;CIPOS95=-3,3;CIEND95=-2,2;SU=4;PE=3;SR=1;ALG=PROD;AF=0.0002393;NSAMP=7;MSQ=11.83;AC=7;AN=29246;NFAM=7	.
chr7	28431361	28431380	chr7	28436615	28436634	393079	398.58	+	-	DEL	PASS	393079	N	<DEL>	.	.	.	SVTYPE=DEL;POS=28431371;SVLEN=-5254;END=28436625;STRANDS=+-:19;CIPOS=-10,9;CIEND=-10,9;CIPOS95=0,0;CIEND95=0,0;SU=19;PE=10;SR=9;ALG=PROD;AF=3.419e-05;NSAMP=1;MSQ=398.58;AC=1;AN=29246;NFAM=1	.
chr7	28461725	28461744	chr7	28461996	28462015	393080	436.56	+	-	BND	LOW	393080_1	N	N[chr7:28462007[	393080_2	N	]chr7:28461735]N	SVTYPE=BND;POS=28461735;STRANDS=+-:16;CIPOS=-10,9;CIEND=-10,9;CIPOS95=0,0;CIEND95=0,0;MATEID=393080_2;EVENT=393080;SU=16;PE=2;SR=14;ALG=PROD;AF=0.0001026;NSAMP=3;MSQ=10.33;RECLASSIFIED;AC=3;AN=29246;NFAM=3	SVTYPE=BND;POS=28462007;STRANDS=+-:16;CIPOS=-10,9;CIEND=-10,9;CIPOS95=0,0;CIEND95=0,0;MATEID=393080_1;EVENT=393080;SECONDARY;SU=16;PE=2;SR=14;ALG=PROD;AF=0.0001026;NSAMP=3;MSQ=10.33;RECLASSIFIED;AC=3;AN=29246;NFAM=3
chr7	28471449	28471492	chr7	28471848	28471891	393081	2270.68	+	-	BND	LOW	393081_1	N	N[chr7:28471871[	393081_2	N	]chr7:28471471]N	SVTYPE=BND;POS=28471471;STRANDS=+-:38;CIPOS=-22,21;CIEND=-22,21;CIPOS95=0,0;CIEND95=0,0;MATEID=393081_2;EVENT=393081;SU=38;PE=7;SR=31;ALG=PROD;AF=0.0009916;NSAMP=29;MSQ=16.33;RECLASSIFIED;AC=29;AN=29246;NFAM=29	SVTYPE=BND;POS=28471871;STRANDS=+-:38;CIPOS=-22,21;CIEND=-22,21;CIPOS95=0,0;CIEND95=0,0;MATEID=393081_1;EVENT=393081;SECONDARY;SU=38;PE=7;SR=31;ALG=PROD;AF=0.0009916;NSAMP=29;MSQ=16.33;RECLASSIFIED;AC=29;AN=29246;NFAM=29
chr7	28500586	28500613	chr7	28500810	28500822	599546	27.43	+	+	INV	LOW	599546	N	<INV>	.	.	.	SVTYPE=INV;POS=28500613;SVLEN=197;END=28500810;STRANDS=++:2,--:2;IMPRECISE;CIPOS=-27,0;CIEND=0,12;CIPOS95=-27,0;CIEND95=0,5;SU=4;PE=4;SR=0;ALG=PROD;AF=3.419e-05;NSAMP=1;MSQ=26.87;AC=1;AN=29246;NFAM=1	.
chr7	28514352	28514451	chr12	113777117	113777216	102649	77.6	+	-	BND	LOW	102649_1	N	N[chr12:113777168[	102649_2	N	]chr7:28514402]N	SVTYPE=BND;POS=28514402;STRANDS=+-:11;CIPOS=-50,49;CIEND=-50,49;CIPOS95=0,0;CIEND95=0,0;MATEID=102649_2;EVENT=102649;SU=11;PE=5;SR=6;ALG=PROD;AF=6.839e-05;NSAMP=2;MSQ=37.26;AC=2;AN=29246;NFAM=2	SVTYPE=BND;POS=113777168;STRANDS=+-:11;CIPOS=-50,49;CIEND=-50,49;CIPOS95=0,0;CIEND95=0,0;MATEID=102649_1;EVENT=102649;SECONDARY;SU=11;PE=5;SR=6;ALG=PROD;AF=6.839e-05;NSAMP=2;MSQ=37.26;AC=2;AN=29246;NFAM=2
chr7	28530103	28530111	chr7	28530362	28530369	393083	447.02	+	-	BND	PASS	393083_1	N	N[chr7:28530367[	393083_2	N	]chr7:28530108]N	SVTYPE=BND;POS=28530108;STRANDS=+-:9;CIPOS=-5,3;CIEND=-4,3;CIPOS95=0,0;CIEND95=0,0;MATEID=393083_2;EVENT=393083;SU=9;PE=1;SR=8;ALG=PROD;AF=3.419e-05;NSAMP=1;MSQ=446.55;RECLASSIFIED;AC=1;AN=29246;NFAM=1	SVTYPE=BND;POS=28530367;STRANDS=+-:9;CIPOS=-4,3;CIEND=-5,3;CIPOS95=0,0;CIEND95=0,0;MATEID=393083_1;EVENT=393083;SECONDARY;SU=9;PE=1;SR=8;ALG=PROD;AF=3.419e-05;NSAMP=1;MSQ=446.55;RECLASSIFIED;AC=1;AN=29246;NFAM=1
chr7	28534635	28534692	chr7	28535440	28535497	393084	2.3976e+06	+	-	DEL	PASS	393084	N	<DEL>	.	.	.	SVTYPE=DEL;POS=28534668;SVLEN=-800;END=28535468;STRANDS=+-:35;IMPRECISE;CIPOS=-33,24;CIEND=-28,29;CIPOS95=0,0;CIEND95=-1,1;SU=35;PE=32;SR=3;ALG=PROD;AF=0.2074;NSAMP=5189;MSQ=258.93;MEDGQR=2.77;Q10GQR=1.77;AC=6065;AN=29246;NFAM=4867	.
chr7	28555100	28555117	chr13	72844711	72844728	103007	3257.17	-	-	BND	LOW	103007_1	N	[chr13:72844721[N	103007_2	N	[chr7:28555110[N	SVTYPE=BND;POS=28555110;STRANDS=--:30;CIPOS=-9,8;CIEND=-9,8;CIPOS95=0,0;CIEND95=0,0;MATEID=103007_2;EVENT=103007;SU=30;PE=0;SR=30;ALG=PROD;AF=0.001641;NSAMP=48;MSQ=22.07;AC=48;AN=29246;NFAM=48	SVTYPE=BND;POS=72844721;STRANDS=--:30;CIPOS=-9,8;CIEND=-9,8;CIPOS95=0,0;CIEND95=0,0;MATEID=103007_1;EVENT=103007;SECONDARY;SU=30;PE=0;SR=30;ALG=PROD;AF=0.001641;NSAMP=48;MSQ=22.07;AC=48;AN=29246;NFAM=48
chr7	28557024	28557024	chr7	28557241	28557241	393086	1.27511e+06	+	-	DEL	PASS	393086	N	<DEL>	.	.	.	SVTYPE=DEL;POS=28557024;SVLEN=-217;END=28557241;STRANDS=+-:40641;CIPOS=0,0;CIEND=0,0;CIPOS95=0,0;CIEND95=0,0;SU=40641;PE=1099;SR=39542;ALG=PROD;AF=0.07793;NSAMP=2198;MSQ=371.65;MEDGQR=3.79;Q10GQR=3.5;AC=2279;AN=29246;NFAM=2085	.
chr7	28560639	28560880	chr10	132180771	132180885	101278	2778.32	-	+	BND	LOW	101278_1	N	]chr10:132180784]N	101278_2	N	N[chr7:28560867[	SVTYPE=BND;POS=28560867;STRANDS=-+:88;IMPRECISE;CIPOS=-227,14;CIEND=-13,101;CIPOS95=-10,10;CIEND95=-4,4;MATEID=101278_2;EVENT=101278;SU=88;PE=88;SR=0;ALG=PROD;AF=0.003795;NSAMP=111;MSQ=19.13;AC=111;AN=29246;NFAM=111	SVTYPE=BND;POS=132180784;STRANDS=-+:88;IMPRECISE;CIPOS=-13,101;CIEND=-227,14;CIPOS95=-4,4;CIEND95=-10,10;MATEID=101278_1;EVENT=101278;SECONDARY;SU=88;PE=88;SR=0;ALG=PROD;AF=0.003795;NSAMP=111;MSQ=19.13;AC=111;AN=29246;NFAM=111
chr7	28560753	28561755	chr10	132179886	132180891	101074	3753.12	+	-	BND	LOW	101074_1	N	N[chr10:132180753[	101074_2	N	]chr7:28561043]N	SVTYPE=BND;POS=28561043;STRANDS=+-:154;IMPRECISE;CIPOS=-290,712;CIEND=-866,139;CIPOS95=-205,205;CIEND95=-262,139;MATEID=101074_2;EVENT=101074;SU=154;PE=154;SR=0;ALG=SUM;AF=0.003214;NSAMP=94;MSQ=27.32;AC=94;AN=29246;NFAM=93	SVTYPE=BND;POS=132180753;STRANDS=+-:154;IMPRECISE;CIPOS=-866,139;CIEND=-290,712;CIPOS95=-262,139;CIEND95=-205,205;MATEID=101074_1;EVENT=101074;SECONDARY;SU=154;PE=154;SR=0;ALG=SUM;AF=0.003214;NSAMP=94;MSQ=27.32;AC=94;AN=29246;NFAM=93
chr7	28560814	28560824	chr7	28561006	28561015	393087	52888.1	+	-	BND	LOW	393087_1	N	N[chr7:28561016[	393087_2	N	]chr7:28560815]N	SVTYPE=BND;POS=28560815;STRANDS=+-:148;CIPOS=-1,9;CIEND=-9,0;CIPOS95=0,0;CIEND95=0,0;MATEID=393087_2;EVENT=393087;SU=148;PE=1;SR=147;ALG=PROD;AF=0.03839;NSAMP=1021;MSQ=21.04;RECLASSIFIED;AC=1119;AN=29150;NFAM=996	SVTYPE=BND;POS=28561016;STRANDS=+-:148;CIPOS=-9,0;CIEND=-1,9;CIPOS95=0,0;CIEND95=0,0;MATEID=393087_1;EVENT=393087;SECONDARY;SU=148;PE=1;SR=147;ALG=PROD;AF=0.03839;NSAMP=1021;MSQ=21.04;RECLASSIFIED;AC=1119;AN=29150;NFAM=996
chr7	28560871	28560920	chr10	132180553	132180612	101279	1753.39	-	+	BND	LOW	101279_1	N	]chr10:132180583]N	101279_2	N	N[chr7:28560901[	SVTYPE=BND;POS=28560901;STRANDS=-+:5;IMPRECISE;CIPOS=-29,20;CIEND=-30,29;CIPOS95=-9,9;CIEND95=-3,3;MATEID=101279_2;EVENT=101279;SU=5;PE=4;SR=1;ALG=PROD;AF=0.002257;NSAMP=66;MSQ=20.58;AC=66;AN=29246;NFAM=66	SVTYPE=BND;POS=132180583;STRANDS=-+:5;IMPRECISE;CIPOS=-30,29;CIEND=-29,20;CIPOS95=-3,3;CIEND95=-9,9;MATEID=101279_1;EVENT=101279;SECONDARY;SU=5;PE=4;SR=1;ALG=PROD;AF=0.002257;NSAMP=66;MSQ=20.58;AC=66;AN=29246;NFAM=66
chr7	28572942	28572944	chr7	28573373	28573392	526769	375.75	-	+	DUP	PASS	526769	N	<DUP>	.	.	.	SVTYPE=DUP;POS=28572944;SVLEN=439;END=28573383;STRANDS=-+:26;CIPOS=-2,0;CIEND=-10,9;CIPOS95=0,0;CIEND95=0,0;SU=26;PE=9;SR=17;ALG=PROD;AF=6.839e-05;NSAMP=2;MSQ=186.43;AC=2;AN=29246;NFAM=2	.
chr7	28578229	28578232	chr7	28579480	28579482	393088	9774.05	+	-	BND	PASS	393088_1	N	N[chr7:28579483[	393088_2	N	]chr7:28578231]N	SVTYPE=BND;POS=28578231;STRANDS=+-:404;CIPOS=-2,1;CIEND=-2,0;CIPOS95=0,0;CIEND95=0,0;MATEID=393088_2;EVENT=393088;SU=404;PE=232;SR=172;ALG=PROD;AF=0.0003761;NSAMP=11;MSQ=526.93;RECLASSIFIED;AC=11;AN=29246;NFAM=10	SVTYPE=BND;POS=28579483;STRANDS=+-:404;CIPOS=-2,0;CIEND=-2,1;CIPOS95=0,0;CIEND95=0,0;MATEID=393088_1;EVENT=393088;SECONDARY;SU=404;PE=232;SR=172;ALG=PROD;AF=0.0003761;NSAMP=11;MSQ=526.93;RECLASSIFIED;AC=11;AN=29246;NFAM=10
chr7	28580360	28580400	chr7	28580555	28580595	393089	90479.2	+	-	BND	LOW	393089_1	N	N[chr7:28580576[	393089_2	N	]chr7:28580380]N	SVTYPE=BND;POS=28580380;STRANDS=+-:8828;CIPOS=-20,20;CIEND=-20,20;CIPOS95=0,0;CIEND95=0,0;MATEID=393089_2;EVENT=393089;SU=8828;PE=2;SR=8826;ALG=PROD;AF=0.03399;NSAMP=994;MSQ=90.85;RECLASSIFIED;AC=994;AN=29246;NFAM=994	SVTYPE=BND;POS=28580576;STRANDS=+-:8828;CIPOS=-20,20;CIEND=-20,20;CIPOS95=0,0;CIEND95=0,0;MATEID=393089_1;EVENT=393089;SECONDARY;SU=8828;PE=2;SR=8826;ALG=PROD;AF=0.03399;NSAMP=994;MSQ=90.85;RECLASSIFIED;AC=994;AN=29246;NFAM=994
chr7	28607733	28607750	chr8	93901107	93901124	106914	21239.0	-	+	BND	LOW	106914_1	N	]chr8:93901116]N	106914_2	N	N[chr7:28607743[	SVTYPE=BND;POS=28607743;STRANDS=-+:51;CIPOS=-9,8;CIEND=-9,8;CIPOS95=0,0;CIEND95=0,0;MATEID=106914_2;EVENT=106914;SU=51;PE=0;SR=51;ALG=PROD;AF=0.01689;NSAMP=494;MSQ=29.29;AC=494;AN=29246;NFAM=485	SVTYPE=BND;POS=93901116;STRANDS=-+:51;CIPOS=-9,8;CIEND=-9,8;CIPOS95=0,0;CIEND95=0,0;MATEID=106914_1;EVENT=106914;SECONDARY;SU=51;PE=0;SR=51;ALG=PROD;AF=0.01689;NSAMP=494;MSQ=29.29;AC=494;AN=29246;NFAM=485
chr7	28640568	28640587	chr7	28640680	28640699	393091	197.69	+	-	BND	LOW	393091_1	N	N[chr7:28640691[	393091_2	N	]chr7:28640578]N	SVTYPE=BND;POS=28640578;STRANDS=+-:8;CIPOS=-10,9;CIEND=-10,9;CIPOS95=0,0;CIEND95=0,0;MATEID=393091_2;EVENT=393091;SU=8;PE=0;SR=8;ALG=PROD;AF=3.419e-05;NSAMP=1;MSQ=197.69;RECLASSIFIED;AC=1;AN=29246;NFAM=1	SVTYPE=BND;POS=28640691;STRANDS=+-:8;CIPOS=-10,9;CIEND=-10,9;CIPOS95=0,0;CIEND95=0,0;MATEID=393091_1;EVENT=393091;SECONDARY;SU=8;PE=0;SR=8;ALG=PROD;AF=3.419e-05;NSAMP=1;MSQ=197.69;RECLASSIFIED;AC=1;AN=29246;NFAM=1
chr7	28646181	28646186	chr7	28650236	28650240	393093	677.49	+	-	DEL	PASS	393093	N	<DEL>	.	.	.	SVTYPE=DEL;POS=28646184;SVLEN=-4055;END=28650239;STRANDS=+-:28;CIPOS=-3,2;CIEND=-3,1;CIPOS95=0,0;CIEND95=0,0;SU=28;PE=16;SR=12;ALG=PROD;AF=3.419e-05;NSAMP=1;MSQ=677.49;AC=1;AN=29246;NFAM=1	.
chr7	28658903	28659002	chr8	98073492	98073591	106938	64390.9	-	+	BND	LOW	106938_1	N	]chr8:98073542]N	106938_2	N	N[chr7:28658954[	SVTYPE=BND;POS=28658954;STRANDS=-+:4;IMPRECISE;CIPOS=-50,49;CIEND=-50,49;CIPOS95=-1,1;CIEND95=-1,1;MATEID=106938_2;EVENT=106938;SU=4;PE=2;SR=2;ALG=PROD;AF=0.05447;NSAMP=1591;MSQ=22.09;AC=1593;AN=29246;NFAM=1537	SVTYPE=BND;POS=98073542;STRANDS=-+:4;IMPRECISE;CIPOS=-50,49;CIEND=-50,49;CIPOS95=-1,1;CIEND95=-1,1;MATEID=106938_1;EVENT=106938;SECONDARY;SU=4;PE=2;SR=2;ALG=PROD;AF=0.05447;NSAMP=1591;MSQ=22.09;AC=1593;AN=29246;NFAM=1537
chr7	28658916	28658973	chr18	26346894	26346951	105048	8397.35	-	+	BND	LOW	105048_1	N	]chr18:26346923]N	105048_2	N	N[chr7:28658946[	SVTYPE=BND;POS=28658946;STRANDS=-+:4;CIPOS=-29,28;CIEND=-29,28;CIPOS95=0,0;CIEND95=0,0;MATEID=105048_2;EVENT=105048;SU=4;PE=0;SR=4;ALG=PROD;AF=0.01029;NSAMP=301;MSQ=20.3;AC=301;AN=29246;NFAM=300	SVTYPE=BND;POS=26346923;STRANDS=-+:4;CIPOS=-29,28;CIEND=-29,28;CIPOS95=0,0;CIEND95=0,0;MATEID=105048_1;EVENT=105048;SECONDARY;SU=4;PE=0;SR=4;ALG=PROD;AF=0.01029;NSAMP=301;MSQ=20.3;AC=301;AN=29246;NFAM=300
chr7	28658939	28659038	chr8	93405580	93405677	106907	385.98	+	-	BND	LOW	106907_1	N	N[chr8:93405631[	106907_2	N	]chr7:28658989]N	SVTYPE=BND;POS=28658989;STRANDS=+-:4;IMPRECISE;CIPOS=-50,49;CIEND=-50,47;CIPOS95=-3,3;CIEND95=-4,4;MATEID=106907_2;EVENT=106907;SU=4;PE=3;SR=1;ALG=PROD;AF=0.0005813;NSAMP=17;MSQ=11.63;AC=17;AN=29246;NFAM=17	SVTYPE=BND;POS=93405631;STRANDS=+-:4;IMPRECISE;CIPOS=-50,47;CIEND=-50,49;CIPOS95=-4,4;CIEND95=-3,3;MATEID=106907_1;EVENT=106907;SECONDARY;SU=4;PE=3;SR=1;ALG=PROD;AF=0.0005813;NSAMP=17;MSQ=11.63;AC=17;AN=29246;NFAM=17
chr7	28658943	28658962	chr8	34433928	34433943	106644	12411.1	-	+	BND	LOW	106644_1	N	]chr8:34433937]N	106644_2	N	N[chr7:28658954[	SVTYPE=BND;POS=28658954;STRANDS=-+:4;IMPRECISE;CIPOS=-10,9;CIEND=-9,6;CIPOS95=-1,1;CIEND95=-2,2;MATEID=106644_2;EVENT=106644;SU=4;PE=2;SR=2;ALG=PROD;AF=0.01108;NSAMP=324;MSQ=17.54;AC=324;AN=29246;NFAM=323	SVTYPE=BND;POS=34433937;STRANDS=-+:4;IMPRECISE;CIPOS=-9,6;CIEND=-10,9;CIPOS95=-2,2;CIEND95=-1,1;MATEID=106644_1;EVENT=106644;SECONDARY;SU=4;PE=2;SR=2;ALG=PROD;AF=0.01108;NSAMP=324;MSQ=17.54;AC=324;AN=29246;NFAM=323
chr7	28658946	28658963	chr16	82842105	82842121	104506	29629.9	-	-	BND	LOW	104506_1	N	[chr16:82842114[N	104506_2	N	[chr7:28658954[N	SVTYPE=BND;POS=28658954;STRANDS=--:45;CIPOS=-7,10;CIEND=-8,8;CIPOS95=0,0;CIEND95=0,0;MATEID=104506_2;EVENT=104506;SU=45;PE=1;SR=44;ALG=PROD;AF=0.02445;NSAMP=711;MSQ=19.4;AC=715;AN=29246;NFAM=700	SVTYPE=BND;POS=82842114;STRANDS=--:45;CIPOS=-8,8;CIEND=-7,10;CIPOS95=0,0;CIEND95=0,0;MATEID=104506_1;EVENT=104506;SECONDARY;SU=45;PE=1;SR=44;ALG=PROD;AF=0.02445;NSAMP=711;MSQ=19.4;AC=715;AN=29246;NFAM=700
chr7	28658946	28659005	chr16	82842151	82842209	104507	9.37	+	+	BND	LOW	104507_1	N	N]chr16:82842180]	104507_2	N	N]chr7:28658976]	SVTYPE=BND;POS=28658976;STRANDS=++:4;IMPRECISE;CIPOS=-30,29;CIEND=-29,29;CIPOS95=-1,1;CIEND95=-1,1;MATEID=104507_2;EVENT=104507;SU=4;PE=2;SR=2;ALG=PROD;AF=3.419e-05;NSAMP=1;MSQ=9.3;AC=1;AN=29246;NFAM=1	SVTYPE=BND;POS=82842180;STRANDS=++:4;IMPRECISE;CIPOS=-29,29;CIEND=-30,29;CIPOS95=-1,1;CIEND95=-1,1;MATEID=104507_1;EVENT=104507;SECONDARY;SU=4;PE=2;SR=2;ALG=PROD;AF=3.419e-05;NSAMP=1;MSQ=9.3;AC=1;AN=29246;NFAM=1
chr7	28658951	28658968	chr7	116890520	116890537	599547	6240.32	-	-	BND	LOW	599547_1	N	[chr7:116890530[N	599547_2	N	[chr7:28658956[N	SVTYPE=BND;POS=28658956;STRANDS=--:40;CIPOS=-4,13;CIEND=-9,8;CIPOS95=0,0;CIEND95=0,0;MATEID=599547_2;EVENT=599547;SU=40;PE=5;SR=35;ALG=PROD;AF=0.005471;NSAMP=160;MSQ=18.87;AC=160;AN=29246;NFAM=160	SVTYPE=BND;POS=116890530;STRANDS=--:40;CIPOS=-9,8;CIEND=-4,13;CIPOS95=0,0;CIEND95=0,0;MATEID=599547_1;EVENT=599547;SECONDARY;SU=40;PE=5;SR=35;ALG=PROD;AF=0.005471;NSAMP=160;MSQ=18.87;AC=160;AN=29246;NFAM=160
chr7	28660385	28660403	chr11	115252747	115252764	101980	12.11	+	+	BND	LOW	101980_1	N	N]chr11:115252756]	101980_2	N	N]chr7:28660395]	SVTYPE=BND;POS=28660395;STRANDS=++:4;IMPRECISE;CIPOS=-10,8;CIEND=-9,8;CIPOS95=-1,0;CIEND95=0,0;MATEID=101980_2;EVENT=101980;SU=4;PE=0;SR=4;ALG=PROD;AF=3.419e-05;NSAMP=1;MSQ=12.11;AC=1;AN=29246;NFAM=1	SVTYPE=BND;POS=115252756;STRANDS=++:4;IMPRECISE;CIPOS=-9,8;CIEND=-10,8;CIPOS95=0,0;CIEND95=-1,0;MATEID=101980_1;EVENT=101980;SECONDARY;SU=4;PE=0;SR=4;ALG=PROD;AF=3.419e-05;NSAMP=1;MSQ=12.11;AC=1;AN=29246;NFAM=1
chr7	28672179	28672196	chr11	24685016	24685033	101558	3341.9	-	-	BND	LOW	101558_1	N	[chr11:24685026[N	101558_2	N	[chr7:28672189[N	SVTYPE=BND;POS=28672189;STRANDS=--:38;CIPOS=-9,8;CIEND=-9,8;CIPOS95=0,0;CIEND95=0,0;MATEID=101558_2;EVENT=101558;SU=38;PE=0;SR=38;ALG=PROD;AF=0.00465;NSAMP=136;MSQ=17.54;AC=136;AN=29246;NFAM=135	SVTYPE=BND;POS=24685026;STRANDS=--:38;CIPOS=-9,8;CIEND=-9,8;CIPOS95=0,0;CIEND95=0,0;MATEID=101558_1;EVENT=101558;SECONDARY;SU=38;PE=0;SR=38;ALG=PROD;AF=0.00465;NSAMP=136;MSQ=17.54;AC=136;AN=29246;NFAM=135
chr7	28672182	28672193	chr9	76872638	76872649	107555	1352.05	-	+	BND	LOW	107555_1	N	]chr9:76872644]N	107555_2	N	N[chr7:28672189[	SVTYPE=BND;POS=28672189;STRANDS=-+:89;CIPOS=-6,5;CIEND=-6,5;CIPOS95=0,0;CIEND95=0,0;MATEID=107555_2;EVENT=107555;SU=89;PE=0;SR=89;ALG=PROD;AF=0.001607;NSAMP=47;MSQ=24.67;AC=47;AN=29246;NFAM=47	SVTYPE=BND;POS=76872644;STRANDS=-+:89;CIPOS=-6,5;CIEND=-6,5;CIPOS95=0,0;CIEND95=0,0;MATEID=107555_1;EVENT=107555;SECONDARY;SU=89;PE=0;SR=89;ALG=PROD;AF=0.001607;NSAMP=47;MSQ=24.67;AC=47;AN=29246;NFAM=47
chr7	28695844	28695854	chr7	28695941	28695950	393096	2462.47	+	-	BND	PASS	393096_1	N	N[chr7:28695947[	393096_2	N	]chr7:28695849]N	SVTYPE=BND;POS=28695849;STRANDS=+-:75;CIPOS=-5,5;CIEND=-5,4;CIPOS95=0,0;CIEND95=0,0;MATEID=393096_2;EVENT=393096;SU=75;PE=0;SR=75;ALG=PROD;AF=6.839e-05;NSAMP=2;MSQ=280.36;RECLASSIFIED;AC=2;AN=29246;NFAM=2	SVTYPE=BND;POS=28695947;STRANDS=+-:75;CIPOS=-5,4;CIEND=-5,5;CIPOS95=0,0;CIEND95=0,0;MATEID=393096_1;EVENT=393096;SECONDARY;SU=75;PE=0;SR=75;ALG=PROD;AF=6.839e-05;NSAMP=2;MSQ=280.36;RECLASSIFIED;AC=2;AN=29246;NFAM=2
chr7	28702089	28702106	chr7	28708112	28708129	526770	651.81	-	+	BND	LOW	526770_1	N	]chr7:28708121]N	526770_2	N	N[chr7:28702099[	SVTYPE=BND;POS=28702099;STRANDS=-+:33;CIPOS=-9,8;CIEND=-9,8;CIPOS95=0,0;CIEND95=0,0;MATEID=526770_2;EVENT=526770;SU=33;PE=0;SR=33;ALG=PROD;AF=0.0002735;NSAMP=8;MSQ=48.92;RECLASSIFIED;AC=8;AN=29246;NFAM=8	SVTYPE=BND;POS=28708121;STRANDS=-+:33;CIPOS=-9,8;CIEND=-9,8;CIPOS95=0,0;CIEND95=0,0;MATEID=526770_1;EVENT=526770;SECONDARY;SU=33;PE=0;SR=33;ALG=PROD;AF=0.0002735;NSAMP=8;MSQ=48.92;RECLASSIFIED;AC=8;AN=29246;NFAM=8
chr7	28702115	28702163	chr7	28708141	28708196	393097	1676.55	+	-	BND	LOW	393097_1	N	N[chr7:28708168[	393097_2	N	]chr7:28702140]N	SVTYPE=BND;POS=28702140;STRANDS=+-:61;CIPOS=-25,23;CIEND=-26,29;CIPOS95=0,0;CIEND95=0,0;MATEID=393097_2;EVENT=393097;SU=61;PE=0;SR=61;ALG=PROD;AF=0.0002735;NSAMP=8;MSQ=106.22;RECLASSIFIED;AC=8;AN=29246;NFAM=8	SVTYPE=BND;POS=28708168;STRANDS=+-:61;CIPOS=-26,29;CIEND=-25,23;CIPOS95=0,0;CIEND95=0,0;MATEID=393097_1;EVENT=393097;SECONDARY;SU=61;PE=0;SR=61;ALG=PROD;AF=0.0002735;NSAMP=8;MSQ=106.22;RECLASSIFIED;AC=8;AN=29246;NFAM=8
chr7	28712515	28712532	chr17	66342431	66342448	104882	34850.5	-	-	BND	LOW	104882_1	N	[chr17:66342441[N	104882_2	N	[chr7:28712525[N	SVTYPE=BND;POS=28712525;STRANDS=--:4;CIPOS=-9,8;CIEND=-9,8;CIPOS95=0,0;CIEND95=0,0;MATEID=104882_2;EVENT=104882;SU=4;PE=0;SR=4;ALG=PROD;AF=0.02725;NSAMP=797;MSQ=25.47;AC=797;AN=29246;NFAM=787	SVTYPE=BND;POS=66342441;STRANDS=--:4;CIPOS=-9,8;CIEND=-9,8;CIPOS95=0,0;CIEND95=0,0;MATEID=104882_1;EVENT=104882;SECONDARY;SU=4;PE=0;SR=4;ALG=PROD;AF=0.02725;NSAMP=797;MSQ=25.47;AC=797;AN=29246;NFAM=787
chr7	28715226	28715245	chr7	28715623	28715626	393098	864.79	+	-	BND	LOW	393098_1	N	N[chr7:28715626[	393098_2	N	]chr7:28715236]N	SVTYPE=BND;POS=28715236;STRANDS=+-:17;CIPOS=-10,9;CIEND=-2,1;CIPOS95=0,0;CIEND95=0,0;MATEID=393098_2;EVENT=393098;SU=17;PE=1;SR=16;ALG=PROD;AF=0.0004445;NSAMP=13;MSQ=17.29;RECLASSIFIED;AC=13;AN=29246;NFAM=13	SVTYPE=BND;POS=28715626;STRANDS=+-:17;CIPOS=-2,1;CIEND=-10,9;CIPOS95=0,0;CIEND95=0,0;MATEID=393098_1;EVENT=393098;SECONDARY;SU=17;PE=1;SR=16;ALG=PROD;AF=0.0004445;NSAMP=13;MSQ=17.29;RECLASSIFIED;AC=13;AN=29246;NFAM=13
chr7	28735930	28735930	chrX	731292	731292	107835	143696.0	-	+	BND	LOW	107835_1	N	]chrX:731292]N	107835_2	N	N[chr7:28735931[	SVTYPE=BND;POS=28735931;STRANDS=-+:14591;CIPOS=0,0;CIEND=0,0;CIPOS95=0,0;CIEND95=0,0;MATEID=107835_2;EVENT=107835;SU=14591;PE=0;SR=14591;AF=0.07334;NSAMP=2145;MSQ=35.92;AC=2145;AN=29246;NFAM=2067	SVTYPE=BND;POS=731292;STRANDS=-+:14591;CIPOS=0,0;CIEND=0,0;CIPOS95=0,0;CIEND95=0,0;MATEID=107835_1;EVENT=107835;SECONDARY;SU=14591;PE=0;SR=14591;AF=0.07334;NSAMP=2145;MSQ=35.92;AC=2145;AN=29246;NFAM=2067
chr7	28739324	28739343	chr17	8164144	8164163	104602	143.71	+	-	BND	LOW	104602_1	N	N[chr17:8164155[	104602_2	N	]chr7:28739334]N	SVTYPE=BND;POS=28739334;STRANDS=+-:21;CIPOS=-10,9;CIEND=-10,9;CIPOS95=0,0;CIEND95=0,0;MATEID=104602_2;EVENT=104602;SU=21;PE=10;SR=11;ALG=PROD;AF=3.419e-05;NSAMP=1;MSQ=143.71;AC=1;AN=29246;NFAM=1	SVTYPE=BND;POS=8164155;STRANDS=+-:21;CIPOS=-10,9;CIEND=-10,9;CIPOS95=0,0;CIEND95=0,0;MATEID=104602_1;EVENT=104602;SECONDARY;SU=21;PE=10;SR=11;ALG=PROD;AF=3.419e-05;NSAMP=1;MSQ=143.71;AC=1;AN=29246;NFAM=1
chr7	28739334	28739350	chr17	8164426	8164428	104603	578.17	-	+	BND	PASS	104603_1	N	]chr17:8164428]N	104603_2	N	N[chr7:28739342[	SVTYPE=BND;POS=28739342;STRANDS=-+:33;CIPOS=-7,9;CIEND=-2,0;CIPOS95=0,0;CIEND95=0,0;MATEID=104603_2;EVENT=104603;SU=33;PE=15;SR=18;ALG=PROD;AF=3.419e-05;NSAMP=1;MSQ=578.17;AC=1;AN=29246;NFAM=1	SVTYPE=BND;POS=8164428;STRANDS=-+:33;CIPOS=-2,0;CIEND=-7,9;CIPOS95=0,0;CIEND95=0,0;MATEID=104603_1;EVENT=104603;SECONDARY;SU=33;PE=15;SR=18;ALG=PROD;AF=3.419e-05;NSAMP=1;MSQ=578.17;AC=1;AN=29246;NFAM=1
chr7	28747060	28747079	chr7	28747221	28747240	393099	164.71	+	-	BND	LOW	393099_1	N	N[chr7:28747232[	393099_2	N	]chr7:28747070]N	SVTYPE=BND;POS=28747070;STRANDS=+-:8;CIPOS=-10,9;CIEND=-10,9;CIPOS95=0,0;CIEND95=0,0;MATEID=393099_2;EVENT=393099;SU=8;PE=0;SR=8;ALG=PROD;AF=3.419e-05;NSAMP=1;MSQ=164.62;RECLASSIFIED;AC=1;AN=29246;NFAM=1	SVTYPE=BND;POS=28747232;STRANDS=+-:8;CIPOS=-10,9;CIEND=-10,9;CIPOS95=0,0;CIEND95=0,0;MATEID=393099_1;EVENT=393099;SECONDARY;SU=8;PE=0;SR=8;ALG=PROD;AF=3.419e-05;NSAMP=1;MSQ=164.62;RECLASSIFIED;AC=1;AN=29246;NFAM=1
chr7	28752195	28752200	chr7	28752594	28752597	393100	1368.03	+	-	BND	LOW	393100_1	N	N[chr7:28752595[	393100_2	N	]chr7:28752198]N	SVTYPE=BND;POS=28752198;STRANDS=+-:11;CIPOS=-3,2;CIEND=0,3;CIPOS95=0,0;CIEND95=0,0;MATEID=393100_2;EVENT=393100;SU=11;PE=0;SR=11;ALG=PROD;AF=0.001197;NSAMP=35;MSQ=33.9;RECLASSIFIED;AC=35;AN=29246;NFAM=35	SVTYPE=BND;POS=28752595;STRANDS=+-:11;CIPOS=0,3;CIEND=-3,2;CIPOS95=0,0;CIEND95=0,0;MATEID=393100_1;EVENT=393100;SECONDARY;SU=11;PE=0;SR=11;ALG=PROD;AF=0.001197;NSAMP=35;MSQ=33.9;RECLASSIFIED;AC=35;AN=29246;NFAM=35
chr7	28781306	28781349	chr7	28781444	28781487	393101	1067.06	+	-	DEL	PASS	393101	N	<DEL>	.	.	.	SVTYPE=DEL;POS=28781328;SVLEN=-138;END=28781466;STRANDS=+-:42;CIPOS=-22,21;CIEND=-22,21;CIPOS95=0,0;CIEND95=0,0;SU=42;PE=0;SR=42;ALG=PROD;AF=0.0001026;NSAMP=3;MSQ=355.66;AC=3;AN=29246;NFAM=3	.
chr7	28790656	28790700	chr7	28793303	28793342	526771	545.41	-	+	DUP	PASS	526771	N	<DUP>	.	.	.	SVTYPE=DUP;POS=28790679;SVLEN=2648;END=28793327;STRANDS=-+:51;CIPOS=-23,21;CIEND=-24,15;CIPOS95=0,0;CIEND95=0,0;SU=51;PE=31;SR=20;ALG=PROD;AF=6.839e-05;NSAMP=2;MSQ=272.44;AC=2;AN=29246;NFAM=2	.
chr7	28794714	28794771	chrX	10279161	10279218	107898	339.5	-	-	BND	LOW	107898_1	N	[chrX:10279191[N	107898_2	N	[chr7:28794744[N	SVTYPE=BND;POS=28794744;STRANDS=--:12;CIPOS=-29,28;CIEND=-29,28;CIPOS95=0,0;CIEND95=0,0;MATEID=107898_2;EVENT=107898;SU=12;PE=0;SR=12;ALG=PROD;AF=0.0002735;NSAMP=8;MSQ=33.42;AC=8;AN=29246;NFAM=8	SVTYPE=BND;POS=10279191;STRANDS=--:12;CIPOS=-29,28;CIEND=-29,28;CIPOS95=0,0;CIEND95=0,0;MATEID=107898_1;EVENT=107898;SECONDARY;SU=12;PE=0;SR=12;ALG=PROD;AF=0.0002735;NSAMP=8;MSQ=33.42;AC=8;AN=29246;NFAM=8
chr7	28816056	28816113	chr12	124428059	124428116	102727	6211.78	+	+	BND	LOW	102727_1	N	N]chr12:124428088]	102727_2	N	N]chr7:28816085]	SVTYPE=BND;POS=28816085;STRANDS=++:8;CIPOS=-29,28;CIEND=-29,28;CIPOS95=0,0;CIEND95=0,0;MATEID=102727_2;EVENT=102727;SU=8;PE=0;SR=8;ALG=PROD;AF=0.006086;NSAMP=178;MSQ=19.23;AC=178;AN=29246;NFAM=177	SVTYPE=BND;POS=124428088;STRANDS=++:8;CIPOS=-29,28;CIEND=-29,28;CIPOS95=0,0;CIEND95=0,0;MATEID=102727_1;EVENT=102727;SECONDARY;SU=8;PE=0;SR=8;ALG=PROD;AF=0.006086;NSAMP=178;MSQ=19.23;AC=178;AN=29246;NFAM=177
chr7	28823432	28823478	chr7	28823749	28823792	393103	2148.07	+	-	BND	LOW	393103_1	N	N[chr7:28823772[	393103_2	N	]chr7:28823456]N	SVTYPE=BND;POS=28823456;STRANDS=+-:29;CIPOS=-24,22;CIEND=-22,21;CIPOS95=0,0;CIEND95=0,0;MATEID=393103_2;EVENT=393103;SU=29;PE=2;SR=27;ALG=PROD;AF=0.0005129;NSAMP=15;MSQ=81.21;RECLASSIFIED;AC=15;AN=29246;NFAM=15	SVTYPE=BND;POS=28823772;STRANDS=+-:29;CIPOS=-22,21;CIEND=-24,22;CIPOS95=0,0;CIEND95=0,0;MATEID=393103_1;EVENT=393103;SECONDARY;SU=29;PE=2;SR=27;ALG=PROD;AF=0.0005129;NSAMP=15;MSQ=81.21;RECLASSIFIED;AC=15;AN=29246;NFAM=15
chr7	28823543	28823602	chr7	28824261	28824304	526772	484.62	-	+	BND	LOW	526772_1	N	]chr7:28824283]N	526772_2	N	N[chr7:28823574[	SVTYPE=BND;POS=28823574;STRANDS=-+:44;CIPOS=-30,29;CIEND=-22,21;CIPOS95=0,0;CIEND95=0,0;MATEID=526772_2;EVENT=526772;SU=44;PE=19;SR=25;ALG=PROD;AF=0.0001026;NSAMP=3;MSQ=150.6;RECLASSIFIED;AC=3;AN=29246;NFAM=3	SVTYPE=BND;POS=28824283;STRANDS=-+:44;CIPOS=-22,21;CIEND=-30,29;CIPOS95=0,0;CIEND95=0,0;MATEID=526772_1;EVENT=526772;SECONDARY;SU=44;PE=19;SR=25;ALG=PROD;AF=0.0001026;NSAMP=3;MSQ=150.6;RECLASSIFIED;AC=3;AN=29246;NFAM=3
chr7	28823688	28823733	chr7	28824266	28824311	393104	954.08	+	-	BND	PASS	393104_1	N	N[chr7:28824290[	393104_2	N	]chr7:28823711]N	SVTYPE=BND;POS=28823711;STRANDS=+-:40;CIPOS=-23,22;CIEND=-23,22;CIPOS95=0,0;CIEND95=0,0;MATEID=393104_2;EVENT=393104;SU=40;PE=19;SR=21;ALG=PROD;AF=6.839e-05;NSAMP=2;MSQ=476.16;RECLASSIFIED;AC=2;AN=29246;NFAM=2	SVTYPE=BND;POS=28824290;STRANDS=+-:40;CIPOS=-23,22;CIEND=-23,22;CIPOS95=0,0;CIEND95=0,0;MATEID=393104_1;EVENT=393104;SECONDARY;SU=40;PE=19;SR=21;ALG=PROD;AF=6.839e-05;NSAMP=2;MSQ=476.16;RECLASSIFIED;AC=2;AN=29246;NFAM=2
chr7	28835935	28835942	chr7	28836014	28836021	393105	2065.19	+	-	BND	LOW	393105_1	N	N[chr7:28836019[	393105_2	N	]chr7:28835939]N	SVTYPE=BND;POS=28835939;STRANDS=+-:79;CIPOS=-4,3;CIEND=-4,3;CIPOS95=0,0;CIEND95=0,0;MATEID=393105_2;EVENT=393105;SU=79;PE=0;SR=79;ALG=PROD;AF=0.0003077;NSAMP=9;MSQ=229.47;RECLASSIFIED;AC=9;AN=29246;NFAM=9	SVTYPE=BND;POS=28836019;STRANDS=+-:79;CIPOS=-4,3;CIEND=-4,3;CIPOS95=0,0;CIEND95=0,0;MATEID=393105_1;EVENT=393105;SECONDARY;SU=79;PE=0;SR=79;ALG=PROD;AF=0.0003077;NSAMP=9;MSQ=229.47;RECLASSIFIED;AC=9;AN=29246;NFAM=9
chr7	28838231	28838231	chr7	139521086	139521086	599549	1.93397e+06	+	+	BND	LOW	599549_1	N	N]chr7:139521086]	599549_2	N	N]chr7:28838231]	SVTYPE=BND;POS=28838231;STRANDS=++:46290;CIPOS=0,0;CIEND=0,0;CIPOS95=0,0;CIEND95=0,0;MATEID=599549_2;EVENT=599549;SU=46290;PE=21900;SR=24390;ALG=PROD;AF=0.4139;NSAMP=12106;MSQ=103.13;AC=12106;AN=29246;NFAM=11265	SVTYPE=BND;POS=139521086;STRANDS=++:46290;CIPOS=0,0;CIEND=0,0;CIPOS95=0,0;CIEND95=0,0;MATEID=599549_1;EVENT=599549;SECONDARY;SU=46290;PE=21900;SR=24390;ALG=PROD;AF=0.4139;NSAMP=12106;MSQ=103.13;AC=12106;AN=29246;NFAM=11265
chr7	28846262	28846279	chr7	153512498	153512515	526773	5530.32	-	+	BND	LOW	526773_1	N	]chr7:153512507]N	526773_2	N	N[chr7:28846272[	SVTYPE=BND;POS=28846272;STRANDS=-+:4;CIPOS=-9,8;CIEND=-9,8;CIPOS95=0,0;CIEND95=0,0;MATEID=526773_2;EVENT=526773;SU=4;PE=0;SR=4;ALG=PROD;AF=0.008377;NSAMP=245;MSQ=13.17;RECLASSIFIED;AC=245;AN=29246;NFAM=243	SVTYPE=BND;POS=153512507;STRANDS=-+:4;CIPOS=-9,8;CIEND=-9,8;CIPOS95=0,0;CIEND95=0,0;MATEID=526773_1;EVENT=526773;SECONDARY;SU=4;PE=0;SR=4;ALG=PROD;AF=0.008377;NSAMP=245;MSQ=13.17;RECLASSIFIED;AC=245;AN=29246;NFAM=243
chr7	28881096	28881100	chr7	28881177	28881181	393108	6376.57	+	-	BND	PASS	393108_1	N	N[chr7:28881180[	393108_2	N	]chr7:28881098]N	SVTYPE=BND;POS=28881098;STRANDS=+-:215;CIPOS=-2,2;CIEND=-2,2;CIPOS95=0,0;CIEND95=0,0;MATEID=393108_2;EVENT=393108;SU=215;PE=0;SR=215;ALG=PROD;AF=0.0002052;NSAMP=6;MSQ=266.77;RECLASSIFIED;AC=6;AN=29246;NFAM=6	SVTYPE=BND;POS=28881180;STRANDS=+-:215;CIPOS=-2,2;CIEND=-2,2;CIPOS95=0,0;CIEND95=0,0;MATEID=393108_1;EVENT=393108;SECONDARY;SU=215;PE=0;SR=215;ALG=PROD;AF=0.0002052;NSAMP=6;MSQ=266.77;RECLASSIFIED;AC=6;AN=29246;NFAM=6
chr7	28888577	28888828	chr7	28907739	28908174	526774	184.38	-	+	DUP	PASS	526774	N	<DUP>	.	.	.	SVTYPE=DUP;POS=28888819;SVLEN=18930;END=28907749;STRANDS=-+:18;IMPRECISE;CIPOS=-242,9;CIEND=-10,425;CIPOS95=-45,3;CIEND95=-1,72;SU=18;PE=18;SR=0;ALG=PROD;AF=3.419e-05;NSAMP=1;MSQ=180.7;AC=1;AN=29246;NFAM=1	.
chr7	28891844	28891861	chr7	28891980	28891997	393109	4232.35	+	-	BND	LOW	393109_1	N	N[chr7:28891990[	393109_2	N	]chr7:28891853]N	SVTYPE=BND;POS=28891853;STRANDS=+-:27;CIPOS=-9,8;CIEND=-9,8;CIPOS95=0,0;CIEND95=0,0;MATEID=393109_2;EVENT=393109;SU=27;PE=0;SR=27;ALG=PROD;AF=0.001915;NSAMP=56;MSQ=61.19;RECLASSIFIED;AC=56;AN=29246;NFAM=52	SVTYPE=BND;POS=28891990;STRANDS=+-:27;CIPOS=-9,8;CIEND=-9,8;CIPOS95=0,0;CIEND95=0,0;MATEID=393109_1;EVENT=393109;SECONDARY;SU=27;PE=0;SR=27;ALG=PROD;AF=0.001915;NSAMP=56;MSQ=61.19;RECLASSIFIED;AC=56;AN=29246;NFAM=52
chr7	28910986	28911037	chr7	28911754	28911805	393110	2862.2	+	-	DEL	PASS	393110	N	<DEL>	.	.	.	SVTYPE=DEL;POS=28911012;SVLEN=-768;END=28911780;STRANDS=+-:119;CIPOS=-26,25;CIEND=-26,25;CIPOS95=0,0;CIEND95=0,0;SU=119;PE=65;SR=54;ALG=PROD;AF=0.000171;NSAMP=5;MSQ=572.44;AC=5;AN=29246;NFAM=5	.
chr7	28912665	28912718	chr16	3332703	3332760	104055	1150.75	-	+	BND	LOW	104055_1	N	]chr16:3332732]N	104055_2	N	N[chr7:28912692[	SVTYPE=BND;POS=28912692;STRANDS=-+:8;IMPRECISE;CIPOS=-26,27;CIEND=-29,28;CIPOS95=-3,3;CIEND95=0,0;MATEID=104055_2;EVENT=104055;SU=8;PE=0;SR=8;ALG=PROD;AF=0.00147;NSAMP=43;MSQ=19.43;AC=43;AN=29246;NFAM=43	SVTYPE=BND;POS=3332732;STRANDS=-+:8;IMPRECISE;CIPOS=-29,28;CIEND=-26,27;CIPOS95=0,0;CIEND95=-3,3;MATEID=104055_1;EVENT=104055;SECONDARY;SU=8;PE=0;SR=8;ALG=PROD;AF=0.00147;NSAMP=43;MSQ=19.43;AC=43;AN=29246;NFAM=43
chr7	28914172	28914398	chr16	19252509	19253214	104128	1712.63	-	+	BND	LOW	104128_1	N	]chr16:19252540]N	104128_2	N	N[chr7:28914350[	SVTYPE=BND;POS=28914350;STRANDS=-+:17;IMPRECISE;CIPOS=-177,49;CIEND=-31,674;CIPOS95=-32,32;CIEND95=-31,105;MATEID=104128_2;EVENT=104128;SU=17;PE=17;SR=0;ALG=PROD;AF=0.002154;NSAMP=63;MSQ=23.51;AC=63;AN=29246;NFAM=63	SVTYPE=BND;POS=19252540;STRANDS=-+:17;IMPRECISE;CIPOS=-31,674;CIEND=-177,49;CIPOS95=-31,105;CIEND95=-32,32;MATEID=104128_1;EVENT=104128;SECONDARY;SU=17;PE=17;SR=0;ALG=PROD;AF=0.002154;NSAMP=63;MSQ=23.51;AC=63;AN=29246;NFAM=63
chr7	28914244	28914864	chr9	115095660	115096481	107724	408.79	+	+	BND	LOW	107724_1	N	N]chr9:115095710]	107724_2	N	N]chr7:28914294]	SVTYPE=BND;POS=28914294;STRANDS=++:10;IMPRECISE;CIPOS=-50,570;CIEND=-50,771;CIPOS95=-50,180;CIEND95=-50,188;MATEID=107724_2;EVENT=107724;SU=10;PE=10;SR=0;ALG=SUM;AF=0.0005129;NSAMP=15;MSQ=19.1;AC=15;AN=29246;NFAM=15	SVTYPE=BND;POS=115095710;STRANDS=++:10;IMPRECISE;CIPOS=-50,771;CIEND=-50,570;CIPOS95=-50,188;CIEND95=-50,180;MATEID=107724_1;EVENT=107724;SECONDARY;SU=10;PE=10;SR=0;ALG=SUM;AF=0.0005129;NSAMP=15;MSQ=19.1;AC=15;AN=29246;NFAM=15
chr7	28914251	28914308	chr8	87087260	87087317	106874	950.14	-	+	BND	LOW	106874_1	N	]chr8:87087289]N	106874_2	N	N[chr7:28914281[	SVTYPE=BND;POS=28914281;STRANDS=-+:8;CIPOS=-29,28;CIEND=-29,28;CIPOS95=0,0;CIEND95=0,0;MATEID=106874_2;EVENT=106874;SU=8;PE=0;SR=8;ALG=PROD;AF=0.001026;NSAMP=30;MSQ=23.05;AC=30;AN=29246;NFAM=30	SVTYPE=BND;POS=87087289;STRANDS=-+:8;CIPOS=-29,28;CIEND=-29,28;CIPOS95=0,0;CIEND95=0,0;MATEID=106874_1;EVENT=106874;SECONDARY;SU=8;PE=0;SR=8;ALG=PROD;AF=0.001026;NSAMP=30;MSQ=23.05;AC=30;AN=29246;NFAM=30
chr7	28914317	28914840	chr16	19251592	19252420	104125	1808.71	+	-	BND	LOW	104125_1	N	N[chr16:19252372[	104125_2	N	]chr7:28914367]N	SVTYPE=BND;POS=28914367;STRANDS=+-:8;IMPRECISE;CIPOS=-50,473;CIEND=-779,49;CIPOS95=-50,66;CIEND95=-124,49;MATEID=104125_2;EVENT=104125;SU=8;PE=8;SR=0;ALG=PROD;AF=0.003077;NSAMP=90;MSQ=18.03;AC=90;AN=29246;NFAM=90	SVTYPE=BND;POS=19252372;STRANDS=+-:8;IMPRECISE;CIPOS=-779,49;CIEND=-50,473;CIPOS95=-124,49;CIEND95=-50,66;MATEID=104125_1;EVENT=104125;SECONDARY;SU=8;PE=8;SR=0;ALG=PROD;AF=0.003077;NSAMP=90;MSQ=18.03;AC=90;AN=29246;NFAM=90
chr7	28915960	28916335	chr7	28917393	28917823	526775	328.24	-	+	DUP	PASS	526775	N	<DUP>	.	.	.	SVTYPE=DUP;POS=28916306;SVLEN=1117;END=28917423;STRANDS=-+:20;IMPRECISE;CIPOS=-346,29;CIEND=-30,400;CIPOS95=-39,29;CIEND95=-30,79;SU=20;PE=20;SR=0;ALG=PROD;AF=0.0003761;NSAMP=11;MSQ=17.28;AC=11;AN=29246;NFAM=11	.
chr7	28916377	28916593	chr7	28917227	28917430	393111	3941.09	+	-	BND	PASS	393111_1	N	N[chr7:28917412[	393111_2	N	]chr7:28916396]N	SVTYPE=BND;POS=28916396;STRANDS=+-:163;IMPRECISE;CIPOS=-19,197;CIEND=-184,19;CIPOS95=-7,7;CIEND95=-5,5;MATEID=393111_2;EVENT=393111;SU=163;PE=163;SR=0;ALG=PROD;AF=0.000171;NSAMP=5;MSQ=257.13;RECLASSIFIED;AC=5;AN=29246;NFAM=4	SVTYPE=BND;POS=28917412;STRANDS=+-:163;IMPRECISE;CIPOS=-184,19;CIEND=-19,197;CIPOS95=-5,5;CIEND95=-7,7;MATEID=393111_1;EVENT=393111;SECONDARY;SU=163;PE=163;SR=0;ALG=PROD;AF=0.000171;NSAMP=5;MSQ=257.13;RECLASSIFIED;AC=5;AN=29246;NFAM=4
chr7	28927839	28927842	chr7	28940765	28940766	393112	17231.3	+	-	DEL	PASS	393112	N	<DEL>	.	.	.	SVTYPE=DEL;POS=28927841;SVLEN=-12925;END=28940766;STRANDS=+-:701;CIPOS=-2,1;CIEND=-1,0;CIPOS95=0,0;CIEND95=0,0;SU=701;PE=366;SR=335;ALG=PROD;AF=0.0005129;NSAMP=15;MSQ=611.43;AC=15;AN=29246;NFAM=15	.
chr7	28933484	28933538	chr7	28933798	28933851	393114	600.33	+	-	BND	LOW	393114_1	N	N[chr7:28933827[	393114_2	N	]chr7:28933512]N	SVTYPE=BND;POS=28933512;STRANDS=+-:13;CIPOS=-28,26;CIEND=-28,25;CIPOS95=0,0;CIEND95=0,0;MATEID=393114_2;EVENT=393114;SU=13;PE=4;SR=9;ALG=PROD;AF=0.0003761;NSAMP=11;MSQ=52.6;RECLASSIFIED;AC=11;AN=29246;NFAM=11	SVTYPE=BND;POS=28933827;STRANDS=+-:13;CIPOS=-28,25;CIEND=-28,26;CIPOS95=0,0;CIEND95=0,0;MATEID=393114_1;EVENT=393114;SECONDARY;SU=13;PE=4;SR=9;ALG=PROD;AF=0.0003761;NSAMP=11;MSQ=52.6;RECLASSIFIED;AC=11;AN=29246;NFAM=11
chr7	28949010	28949029	chr7	28949331	28949350	393115	481.1	+	-	BND	LOW	393115_1	N	N[chr7:28949342[	393115_2	N	]chr7:28949020]N	SVTYPE=BND;POS=28949020;STRANDS=+-:6;IMPRECISE;CIPOS=-10,9;CIEND=-10,9;CIPOS95=-1,1;CIEND95=-1,1;MATEID=393115_2;EVENT=393115;SU=6;PE=4;SR=2;ALG=PROD;AF=0.0003761;NSAMP=11;MSQ=39.07;RECLASSIFIED;AC=11;AN=29246;NFAM=11	SVTYPE=BND;POS=28949342;STRANDS=+-:6;IMPRECISE;CIPOS=-10,9;CIEND=-10,9;CIPOS95=-1,1;CIEND95=-1,1;MATEID=393115_1;EVENT=393115;SECONDARY;SU=6;PE=4;SR=2;ALG=PROD;AF=0.0003761;NSAMP=11;MSQ=39.07;RECLASSIFIED;AC=11;AN=29246;NFAM=11
chr7	28961155	28961155	chr7	28961419	28961419	393116	61632.7	+	-	BND	PASS	393116_1	N	N[chr7:28961420[	393116_2	N	]chr7:28961155]N	SVTYPE=BND;POS=28961155;STRANDS=+-:1046;CIPOS=0,0;CIEND=0,0;CIPOS95=0,0;CIEND95=0,0;MATEID=393116_2;EVENT=393116;SU=1046;PE=119;SR=927;ALG=PROD;AF=0.005642;NSAMP=164;MSQ=320.21;RECLASSIFIED;AC=165;AN=29246;NFAM=158	SVTYPE=BND;POS=28961420;STRANDS=+-:1046;CIPOS=0,0;CIEND=0,0;CIPOS95=0,0;CIEND95=0,0;MATEID=393116_1;EVENT=393116;SECONDARY;SU=1046;PE=119;SR=927;ALG=PROD;AF=0.005642;NSAMP=164;MSQ=320.21;RECLASSIFIED;AC=165;AN=29246;NFAM=158
chr7	28977204	28977206	chr7	29085855	29085857	599550	800.48	+	+	INV	PASS	599550	N	<INV>	.	.	.	SVTYPE=INV;POS=28977206;SVLEN=108651;END=29085857;STRANDS=++:17,--:23;CIPOS=-2,0;CIEND=-2,0;CIPOS95=0,0;CIEND95=0,0;SU=40;PE=23;SR=17;ALG=PROD;AF=3.419e-05;NSAMP=1;MSQ=800.48;AC=1;AN=29246;NFAM=1	.
chr7	28984734	28984739	chr7	28994044	28994048	393118	10165.8	+	-	BND	PASS	393118_1	N	N[chr7:28994047[	393118_2	N	]chr7:28984737]N	SVTYPE=BND;POS=28984737;STRANDS=+-:444;CIPOS=-3,2;CIEND=-2,2;CIPOS95=0,0;CIEND95=0,0;MATEID=393118_2;EVENT=393118;SU=444;PE=294;SR=150;ALG=PROD;AF=0.0005129;NSAMP=15;MSQ=490.09;RECLASSIFIED;AC=15;AN=29246;NFAM=13	SVTYPE=BND;POS=28994047;STRANDS=+-:444;CIPOS=-2,2;CIEND=-3,2;CIPOS95=0,0;CIEND95=0,0;MATEID=393118_1;EVENT=393118;SECONDARY;SU=444;PE=294;SR=150;ALG=PROD;AF=0.0005129;NSAMP=15;MSQ=490.09;RECLASSIFIED;AC=15;AN=29246;NFAM=13
chr7	28998773	28998784	chr7	28999160	28999174	393119	504.29	+	-	BND	LOW	393119_1	N	N[chr7:28999169[	393119_2	N	]chr7:28998779]N	SVTYPE=BND;POS=28998779;STRANDS=+-:42;CIPOS=-6,5;CIEND=-8,6;CIPOS95=0,0;CIEND95=0,0;MATEID=393119_2;EVENT=393119;SU=42;PE=0;SR=42;ALG=PROD;AF=0.0004445;NSAMP=13;MSQ=17.09;RECLASSIFIED;AC=13;AN=29246;NFAM=13	SVTYPE=BND;POS=28999169;STRANDS=+-:42;CIPOS=-8,6;CIEND=-6,5;CIPOS95=0,0;CIEND95=0,0;MATEID=393119_1;EVENT=393119;SECONDARY;SU=42;PE=0;SR=42;ALG=PROD;AF=0.0004445;NSAMP=13;MSQ=17.09;RECLASSIFIED;AC=13;AN=29246;NFAM=13
chr7	29002987	29002987	chr7	29003040	29003040	393120	1.96057e+06	+	-	BND	LOW	393120_1	N	N[chr7:29003041[	393120_2	N	]chr7:29002987]N	SVTYPE=BND;POS=29002987;STRANDS=+-:65953;CIPOS=0,0;CIEND=0,0;CIPOS95=0,0;CIEND95=0,0;MATEID=393120_2;EVENT=393120;SU=65953;PE=327;SR=65626;ALG=PROD;AF=0.211;NSAMP=5465;MSQ=219.17;RECLASSIFIED;AC=6171;AN=29246;NFAM=5184	SVTYPE=BND;POS=29003041;STRANDS=+-:65953;CIPOS=0,0;CIEND=0,0;CIPOS95=0,0;CIEND95=0,0;MATEID=393120_1;EVENT=393120;SECONDARY;SU=65953;PE=327;SR=65626;ALG=PROD;AF=0.211;NSAMP=5465;MSQ=219.17;RECLASSIFIED;AC=6171;AN=29246;NFAM=5184
chr7	29027656	29027660	chr10	25454268	25454272	100849	2.91315e+06	+	+	BND	LOW	100849_1	N	N]chr10:25454270]	100849_2	N	N]chr7:29027658]	SVTYPE=BND;POS=29027658;STRANDS=++:302;CIPOS=-2,2;CIEND=-2,2;CIPOS95=0,0;CIEND95=0,0;MATEID=100849_2;EVENT=100849;SU=302;PE=0;SR=302;ALG=PROD;AF=0.3765;NSAMP=11010;MSQ=152.89;AC=11010;AN=29246;NFAM=10226	SVTYPE=BND;POS=25454270;STRANDS=++:302;CIPOS=-2,2;CIEND=-2,2;CIPOS95=0,0;CIEND95=0,0;MATEID=100849_1;EVENT=100849;SECONDARY;SU=302;PE=0;SR=302;ALG=PROD;AF=0.3765;NSAMP=11010;MSQ=152.89;AC=11010;AN=29246;NFAM=10226
chr7	29033847	29033866	chr7	29036462	29036481	393121	473.6	+	-	DEL	PASS	393121	N	<DEL>	.	.	.	SVTYPE=DEL;POS=29033857;SVLEN=-2615;END=29036472;STRANDS=+-:19;CIPOS=-10,9;CIEND=-10,9;CIPOS95=0,0;CIEND95=0,0;SU=19;PE=9;SR=10;ALG=PROD;AF=3.419e-05;NSAMP=1;MSQ=473.6;AC=1;AN=29246;NFAM=1	.
chr7	29068702	29069142	chr7	29069460	29069878	599551	429.8	+	+	BND	LOW	599551_1	N	N]chr7:29069470]	599551_2	N	N]chr7:29068712]	SVTYPE=BND;POS=29068712;STRANDS=++:4;IMPRECISE;CIPOS=-10,430;CIEND=-10,408;CIPOS95=-1,112;CIEND95=-2,99;MATEID=599551_2;EVENT=599551;SU=4;PE=4;SR=0;ALG=PROD;AF=0.0003761;NSAMP=11;MSQ=38.95;AC=11;AN=29246;NFAM=11	SVTYPE=BND;POS=29069470;STRANDS=++:4;IMPRECISE;CIPOS=-10,408;CIEND=-10,430;CIPOS95=-2,99;CIEND95=-1,112;MATEID=599551_1;EVENT=599551;SECONDARY;SU=4;PE=4;SR=0;ALG=PROD;AF=0.0003761;NSAMP=11;MSQ=38.95;AC=11;AN=29246;NFAM=11
chr7	29140852	29140901	chr7	29141061	29141110	393123	718.07	+	-	DEL	PASS	393123	N	<DEL>	.	.	.	SVTYPE=DEL;POS=29140877;SVLEN=-209;END=29141086;STRANDS=+-:25;CIPOS=-25,24;CIEND=-25,24;CIPOS95=0,0;CIEND95=0,0;SU=25;PE=1;SR=24;ALG=PROD;AF=6.839e-05;NSAMP=2;MSQ=263.73;AC=2;AN=29246;NFAM=2	.
chr7	29156355	29156373	chr7	29156443	29156461	393125	970.87	+	-	BND	LOW	393125_1	N	N[chr7:29156453[	393125_2	N	]chr7:29156364]N	SVTYPE=BND;POS=29156364;STRANDS=+-:44;CIPOS=-9,9;CIEND=-9,9;CIPOS95=0,0;CIEND95=0,0;MATEID=393125_2;EVENT=393125;SU=44;PE=0;SR=44;ALG=PROD;AF=0.0001026;NSAMP=3;MSQ=167.8;RECLASSIFIED;AC=3;AN=29246;NFAM=2	SVTYPE=BND;POS=29156453;STRANDS=+-:44;CIPOS=-9,9;CIEND=-9,9;CIPOS95=0,0;CIEND95=0,0;MATEID=393125_1;EVENT=393125;SECONDARY;SU=44;PE=0;SR=44;ALG=PROD;AF=0.0001026;NSAMP=3;MSQ=167.8;RECLASSIFIED;AC=3;AN=29246;NFAM=2
chr7	29158233	29158247	chr7	29159192	29159206	393126	197.56	+	-	DEL	PASS	393126	N	<DEL>	.	.	.	SVTYPE=DEL;POS=29158240;SVLEN=-961;END=29159201;STRANDS=+-:14;CIPOS=-7,7;CIEND=-9,5;CIPOS95=0,0;CIEND95=0,0;SU=14;PE=10;SR=4;ALG=PROD;AF=3.419e-05;NSAMP=1;MSQ=197.56;AC=1;AN=29246;NFAM=1	.
chr7	29168680	29168739	chr7	29174042	29174101	393127	4007.45	+	-	DEL	PASS	393127	N	<DEL>	.	.	.	SVTYPE=DEL;POS=29168710;SVLEN=-5362;END=29174072;STRANDS=+-:170;CIPOS=-30,29;CIEND=-30,29;CIPOS95=0,0;CIEND95=0,0;SU=170;PE=108;SR=62;ALG=PROD;AF=0.000171;NSAMP=5;MSQ=801.49;AC=5;AN=29246;NFAM=4	.
chr7	29168927	29168940	chr7	29499002	29499007	526776	1635.45	-	+	DUP	PASS	526776	N	<DUP>	.	.	.	SVTYPE=DUP;POS=29168935;SVLEN=330070;END=29499005;STRANDS=-+:157;CIPOS=-8,5;CIEND=-3,2;CIPOS95=0,0;CIEND95=0,0;SU=157;PE=102;SR=55;ALG=PROD;AF=0.0001368;NSAMP=4;MSQ=250.25;AC=4;AN=29246;NFAM=4	.
chr7	29195265	29195665	chr14	34370564	34371057	103258	201.6	-	-	BND	LOW	103258_1	N	[chr14:34371047[N	103258_2	N	[chr7:29195630[N	SVTYPE=BND;POS=29195630;STRANDS=--:33;IMPRECISE;CIPOS=-364,36;CIEND=-482,11;CIPOS95=-17,17;CIEND95=-73,11;MATEID=103258_2;EVENT=103258;SU=33;PE=33;SR=0;ALG=PROD;AF=0.0002393;NSAMP=7;MSQ=19.96;AC=7;AN=29246;NFAM=7	SVTYPE=BND;POS=34371047;STRANDS=--:33;IMPRECISE;CIPOS=-482,11;CIEND=-364,36;CIPOS95=-73,11;CIEND95=-17,17;MATEID=103258_1;EVENT=103258;SECONDARY;SU=33;PE=33;SR=0;ALG=PROD;AF=0.0002393;NSAMP=7;MSQ=19.96;AC=7;AN=29246;NFAM=7
chr7	29195585	29196017	chr14	34371120	34371845	103259	152.34	+	+	BND	LOW	103259_1	N	N]chr14:34371147]	103259_2	N	N]chr7:29195615]	SVTYPE=BND;POS=29195615;STRANDS=++:13;IMPRECISE;CIPOS=-30,402;CIEND=-27,698;CIPOS95=-30,42;CIEND95=-27,95;MATEID=103259_2;EVENT=103259;SU=13;PE=13;SR=0;ALG=PROD;AF=3.419e-05;NSAMP=1;MSQ=35.69;AC=1;AN=29246;NFAM=1	SVTYPE=BND;POS=34371147;STRANDS=++:13;IMPRECISE;CIPOS=-27,698;CIEND=-30,402;CIPOS95=-27,95;CIEND95=-30,42;MATEID=103259_1;EVENT=103259;SECONDARY;SU=13;PE=13;SR=0;ALG=PROD;AF=3.419e-05;NSAMP=1;MSQ=35.69;AC=1;AN=29246;NFAM=1
chr7	29228136	29228153	chrX	118323706	118323723	108405	4039.41	-	+	BND	LOW	108405_1	N	]chrX:118323715]N	108405_2	N	N[chr7:29228146[	SVTYPE=BND;POS=29228146;STRANDS=-+:16;CIPOS=-9,8;CIEND=-9,8;CIPOS95=0,0;CIEND95=0,0;MATEID=108405_2;EVENT=108405;SU=16;PE=0;SR=16;ALG=PROD;AF=0.004172;NSAMP=122;MSQ=19.2;AC=122;AN=29246;NFAM=122	SVTYPE=BND;POS=118323715;STRANDS=-+:16;CIPOS=-9,8;CIEND=-9,8;CIPOS95=0,0;CIEND95=0,0;MATEID=108405_1;EVENT=108405;SECONDARY;SU=16;PE=0;SR=16;ALG=PROD;AF=0.004172;NSAMP=122;MSQ=19.2;AC=122;AN=29246;NFAM=122
chr7	29252576	29252576	chr7	29252895	29252895	393132	2.67173e+06	+	-	MEI	PASS	393132	N	<DEL:ME:SINE|Alu|AluYb8>	.	.	.	SVTYPE=MEI;POS=29252576;SVLEN=-319;END=29252895;STRANDS=+-:67377;CIPOS=0,0;CIEND=0,0;CIPOS95=0,0;CIEND95=0,0;SU=67377;PE=10211;SR=57166;AF=0.1668;NSAMP=4116;MSQ=511.03;MEDGQR=2.88;Q10GQR=2.73;AC=4878;AN=29246;NFAM=3969	.
chr7	29252597	29252614	chr7	107311360	107311377	393133	929558.0	+	-	BND	LOW	393133_1	N	N[chr7:107311370[	393133_2	N	]chr7:29252606]N	SVTYPE=BND;POS=29252606;STRANDS=+-:4;CIPOS=-9,8;CIEND=-9,8;CIPOS95=0,0;CIEND95=0,0;MATEID=393133_2;EVENT=393133;SU=4;PE=0;SR=4;ALG=PROD;AF=0.2993;NSAMP=8748;MSQ=62.21;RECLASSIFIED;AC=8753;AN=29246;NFAM=8167	SVTYPE=BND;POS=107311370;STRANDS=+-:4;CIPOS=-9,8;CIEND=-9,8;CIPOS95=0,0;CIEND95=0,0;MATEID=393133_1;EVENT=393133;SECONDARY;SU=4;PE=0;SR=4;ALG=PROD;AF=0.2993;NSAMP=8748;MSQ=62.21;RECLASSIFIED;AC=8753;AN=29246;NFAM=8167
chr7	29254797	29254816	chr7	29254918	29254923	393134	338.91	+	-	BND	PASS	393134_1	N	N[chr7:29254922[	393134_2	N	]chr7:29254807]N	SVTYPE=BND;POS=29254807;STRANDS=+-:13;CIPOS=-10,9;CIEND=-3,2;CIPOS95=0,0;CIEND95=0,0;MATEID=393134_2;EVENT=393134;SU=13;PE=0;SR=13;ALG=PROD;AF=3.419e-05;NSAMP=1;MSQ=338.65;RECLASSIFIED;AC=1;AN=29246;NFAM=1	SVTYPE=BND;POS=29254922;STRANDS=+-:13;CIPOS=-3,2;CIEND=-10,9;CIPOS95=0,0;CIEND95=0,0;MATEID=393134_1;EVENT=393134;SECONDARY;SU=13;PE=0;SR=13;ALG=PROD;AF=3.419e-05;NSAMP=1;MSQ=338.65;RECLASSIFIED;AC=1;AN=29246;NFAM=1
chr7	29263966	29263985	chr7	29264208	29264227	393137	6462.79	+	-	BND	LOW	393137_1	N	N[chr7:29264219[	393137_2	N	]chr7:29263976]N	SVTYPE=BND;POS=29263976;STRANDS=+-:4;IMPRECISE;CIPOS=-10,9;CIEND=-10,9;CIPOS95=-1,1;CIEND95=-1,1;MATEID=393137_2;EVENT=393137;SU=4;PE=2;SR=2;ALG=PROD;AF=0.006873;NSAMP=201;MSQ=24.92;RECLASSIFIED;AC=201;AN=29246;NFAM=200	SVTYPE=BND;POS=29264219;STRANDS=+-:4;IMPRECISE;CIPOS=-10,9;CIEND=-10,9;CIPOS95=-1,1;CIEND95=-1,1;MATEID=393137_1;EVENT=393137;SECONDARY;SU=4;PE=2;SR=2;ALG=PROD;AF=0.006873;NSAMP=201;MSQ=24.92;RECLASSIFIED;AC=201;AN=29246;NFAM=200
chr7	29266732	29266747	chr7	29266812	29266831	393140	224.82	+	-	DEL	PASS	393140	N	<DEL>	.	.	.	SVTYPE=DEL;POS=29266742;SVLEN=-80;END=29266822;STRANDS=+-:8;CIPOS=-10,5;CIEND=-10,9;CIPOS95=0,0;CIEND95=0,0;SU=8;PE=0;SR=8;ALG=PROD;AF=3.419e-05;NSAMP=1;MSQ=224.81;AC=1;AN=29246;NFAM=1	.
chr7	29273175	29273337	chr8	120917953	120918369	107046	9174.9	-	-	BND	LOW	107046_1	N	[chr8:120918365[N	107046_2	N	[chr7:29273327[N	SVTYPE=BND;POS=29273327;STRANDS=--:126;IMPRECISE;CIPOS=-151,11;CIEND=-411,5;CIPOS95=-3,3;CIEND95=-36,5;MATEID=107046_2;EVENT=107046;SU=126;PE=126;SR=0;ALG=PROD;AF=0.01152;NSAMP=336;MSQ=18.69;AC=337;AN=29246;NFAM=333	SVTYPE=BND;POS=120918365;STRANDS=--:126;IMPRECISE;CIPOS=-411,5;CIEND=-151,11;CIPOS95=-36,5;CIEND95=-3,3;MATEID=107046_1;EVENT=107046;SECONDARY;SU=126;PE=126;SR=0;ALG=PROD;AF=0.01152;NSAMP=336;MSQ=18.69;AC=337;AN=29246;NFAM=333
chr7	29273267	29273646	chr8	120918436	120918975	107048	517.2	+	+	BND	LOW	107048_1	N	N]chr8:120918466]	107048_2	N	N]chr7:29273297]	SVTYPE=BND;POS=29273297;STRANDS=++:8;IMPRECISE;CIPOS=-30,349;CIEND=-30,509;CIPOS95=-30,76;CIEND95=-30,118;MATEID=107048_2;EVENT=107048;SU=8;PE=8;SR=0;ALG=PROD;AF=0.0008548;NSAMP=25;MSQ=13.79;AC=25;AN=29246;NFAM=25	SVTYPE=BND;POS=120918466;STRANDS=++:8;IMPRECISE;CIPOS=-30,509;CIEND=-30,349;CIPOS95=-30,118;CIEND95=-30,76;MATEID=107048_1;EVENT=107048;SECONDARY;SU=8;PE=8;SR=0;ALG=PROD;AF=0.0008548;NSAMP=25;MSQ=13.79;AC=25;AN=29246;NFAM=25
chr7	29273292	29273351	chr21	28309078	28309137	106152	60.41	-	+	BND	LOW	106152_1	N	]chr21:28309108]N	106152_2	N	N[chr7:29273323[	SVTYPE=BND;POS=29273323;STRANDS=-+:11;CIPOS=-30,29;CIEND=-30,29;CIPOS95=0,0;CIEND95=0,0;MATEID=106152_2;EVENT=106152;SU=11;PE=0;SR=11;ALG=PROD;AF=6.839e-05;NSAMP=2;MSQ=4.64;AC=2;AN=29246;NFAM=2	SVTYPE=BND;POS=28309108;STRANDS=-+:11;CIPOS=-30,29;CIEND=-30,29;CIPOS95=0,0;CIEND95=0,0;MATEID=106152_1;EVENT=106152;SECONDARY;SU=11;PE=0;SR=11;ALG=PROD;AF=6.839e-05;NSAMP=2;MSQ=4.64;AC=2;AN=29246;NFAM=2
chr7	29273319	29273376	chr8	130926932	130926989	107104	5042.03	-	+	BND	LOW	107104_1	N	]chr8:130926961]N	107104_2	N	N[chr7:29273349[	SVTYPE=BND;POS=29273349;STRANDS=-+:8;CIPOS=-29,28;CIEND=-29,28;CIPOS95=0,0;CIEND95=0,0;MATEID=107104_2;EVENT=107104;SU=8;PE=0;SR=8;ALG=PROD;AF=0.005915;NSAMP=173;MSQ=24.31;AC=173;AN=29246;NFAM=173	SVTYPE=BND;POS=130926961;STRANDS=-+:8;CIPOS=-29,28;CIEND=-29,28;CIPOS95=0,0;CIEND95=0,0;MATEID=107104_1;EVENT=107104;SECONDARY;SU=8;PE=0;SR=8;ALG=PROD;AF=0.005915;NSAMP=173;MSQ=24.31;AC=173;AN=29246;NFAM=173
chr7	29273345	29273362	chr12	4172598	4172615	102099	86220.3	-	+	BND	LOW	102099_1	N	]chr12:4172607]N	102099_2	N	N[chr7:29273355[	SVTYPE=BND;POS=29273355;STRANDS=-+:4;CIPOS=-9,8;CIEND=-9,8;CIPOS95=0,0;CIEND95=0,0;MATEID=102099_2;EVENT=102099;SU=4;PE=0;SR=4;ALG=PROD;AF=0.07109;NSAMP=2076;MSQ=23.4;AC=2079;AN=29246;NFAM=2034	SVTYPE=BND;POS=4172607;STRANDS=-+:4;CIPOS=-9,8;CIEND=-9,8;CIPOS95=0,0;CIEND95=0,0;MATEID=102099_1;EVENT=102099;SECONDARY;SU=4;PE=0;SR=4;ALG=PROD;AF=0.07109;NSAMP=2076;MSQ=23.4;AC=2079;AN=29246;NFAM=2034
chr7	29273381	29273438	chr19	29793947	29794004	105517	4034.94	+	+	BND	LOW	105517_1	N	N]chr19:29793976]	105517_2	N	N]chr7:29273410]	SVTYPE=BND;POS=29273410;STRANDS=++:12;CIPOS=-29,28;CIEND=-29,28;CIPOS95=0,0;CIEND95=0,0;MATEID=105517_2;EVENT=105517;SU=12;PE=0;SR=12;ALG=PROD;AF=0.002223;NSAMP=65;MSQ=32.98;AC=65;AN=29246;NFAM=65	SVTYPE=BND;POS=29793976;STRANDS=++:12;CIPOS=-29,28;CIEND=-29,28;CIPOS95=0,0;CIEND95=0,0;MATEID=105517_1;EVENT=105517;SECONDARY;SU=12;PE=0;SR=12;ALG=PROD;AF=0.002223;NSAMP=65;MSQ=32.98;AC=65;AN=29246;NFAM=65
chr7	29290756	29290775	chr7	29291054	29291059	393141	241.29	+	-	BND	LOW	393141_1	N	N[chr7:29291058[	393141_2	N	]chr7:29290766]N	SVTYPE=BND;POS=29290766;STRANDS=+-:11;CIPOS=-10,9;CIEND=-3,2;CIPOS95=0,0;CIEND95=0,0;MATEID=393141_2;EVENT=393141;SU=11;PE=1;SR=10;ALG=PROD;AF=0.0001026;NSAMP=3;MSQ=26.23;RECLASSIFIED;AC=3;AN=29246;NFAM=3	SVTYPE=BND;POS=29291058;STRANDS=+-:11;CIPOS=-3,2;CIEND=-10,9;CIPOS95=0,0;CIEND95=0,0;MATEID=393141_1;EVENT=393141;SECONDARY;SU=11;PE=1;SR=10;ALG=PROD;AF=0.0001026;NSAMP=3;MSQ=26.23;RECLASSIFIED;AC=3;AN=29246;NFAM=3
chr7	29299347	29299366	chr7	29300848	29300853	393142	446.48	+	-	DEL	PASS	393142	N	<DEL>	.	.	.	SVTYPE=DEL;POS=29299357;SVLEN=-1495;END=29300852;STRANDS=+-:21;CIPOS=-10,9;CIEND=-4,1;CIPOS95=0,0;CIEND95=0,0;SU=21;PE=11;SR=10;ALG=PROD;AF=3.419e-05;NSAMP=1;MSQ=446.48;AC=1;AN=29246;NFAM=1	.
chr7	29304646	29304696	chr7	29317513	29317569	393143	2907.28	+	-	DEL	PASS	393143	N	<DEL>	.	.	.	SVTYPE=DEL;POS=29304671;SVLEN=-12869;END=29317540;STRANDS=+-:124;CIPOS=-25,25;CIEND=-27,29;CIPOS95=0,0;CIEND95=0,0;SU=124;PE=78;SR=46;ALG=PROD;AF=6.839e-05;NSAMP=2;MSQ=452.59;AC=2;AN=29246;NFAM=2	.
chr7	29312561	29312573	chr7	29419022	29419041	393144	38.38	+	-	BND	LOW	393144_1	N	N[chr7:29419033[	393144_2	N	]chr7:29312567]N	SVTYPE=BND;POS=29312567;STRANDS=+-:11;CIPOS=-6,6;CIEND=-10,9;CIPOS95=0,0;CIEND95=0,0;MATEID=393144_2;EVENT=393144;SU=11;PE=6;SR=5;ALG=PROD;AF=3.419e-05;NSAMP=1;MSQ=38.38;RECLASSIFIED;AC=1;AN=29246;NFAM=1	SVTYPE=BND;POS=29419033;STRANDS=+-:11;CIPOS=-10,9;CIEND=-6,6;CIPOS95=0,0;CIEND95=0,0;MATEID=393144_1;EVENT=393144;SECONDARY;SU=11;PE=6;SR=5;ALG=PROD;AF=3.419e-05;NSAMP=1;MSQ=38.38;RECLASSIFIED;AC=1;AN=29246;NFAM=1
chr7	29314172	29314215	chr7	29314272	29314317	393145	1058.09	+	-	DEL	PASS	393145	N	<DEL>	.	.	.	SVTYPE=DEL;POS=29314194;SVLEN=-101;END=29314295;STRANDS=+-:40;CIPOS=-22,21;CIEND=-23,22;CIPOS95=0,0;CIEND95=0,0;SU=40;PE=0;SR=40;ALG=PROD;AF=6.839e-05;NSAMP=2;MSQ=316.23;AC=2;AN=29246;NFAM=2	.
chr7	29332494	29332500	chr7	29332863	29332870	393147	3972.6	+	-	BND	LOW	393147_1	N	N[chr7:29332868[	393147_2	N	]chr7:29332497]N	SVTYPE=BND;POS=29332497;STRANDS=+-:73;CIPOS=-3,3;CIEND=-4,3;CIPOS95=0,0;CIEND95=0,0;MATEID=393147_2;EVENT=393147;SU=73;PE=22;SR=51;ALG=PROD;AF=0.0004787;NSAMP=14;MSQ=279.77;RECLASSIFIED;AC=14;AN=29246;NFAM=13	SVTYPE=BND;POS=29332868;STRANDS=+-:73;CIPOS=-4,3;CIEND=-3,3;CIPOS95=0,0;CIEND95=0,0;MATEID=393147_1;EVENT=393147;SECONDARY;SU=73;PE=22;SR=51;ALG=PROD;AF=0.0004787;NSAMP=14;MSQ=279.77;RECLASSIFIED;AC=14;AN=29246;NFAM=13
chr7	29336677	29336688	chr11	24555901	24555912	101556	38.76	-	+	BND	LOW	101556_1	N	]chr11:24555907]N	101556_2	N	N[chr7:29336684[	SVTYPE=BND;POS=29336684;STRANDS=-+:6;CIPOS=-6,5;CIEND=-6,5;CIPOS95=0,0;CIEND95=0,0;MATEID=101556_2;EVENT=101556;SU=6;PE=0;SR=6;ALG=PROD;AF=3.419e-05;NSAMP=1;MSQ=38.76;AC=1;AN=29246;NFAM=1	SVTYPE=BND;POS=24555907;STRANDS=-+:6;CIPOS=-6,5;CIEND=-6,5;CIPOS95=0,0;CIEND95=0,0;MATEID=101556_1;EVENT=101556;SECONDARY;SU=6;PE=0;SR=6;ALG=PROD;AF=3.419e-05;NSAMP=1;MSQ=38.76;AC=1;AN=29246;NFAM=1
chr7	29369541	29369584	chr7	29369720	29369763	393148	630.77	+	-	BND	PASS	393148_1	N	N[chr7:29369743[	393148_2	N	]chr7:29369563]N	SVTYPE=BND;POS=29369563;STRANDS=+-:22;CIPOS=-22,21;CIEND=-22,21;CIPOS95=0,0;CIEND95=0,0;MATEID=393148_2;EVENT=393148;SU=22;PE=0;SR=22;ALG=PROD;AF=6.839e-05;NSAMP=2;MSQ=314.7;RECLASSIFIED;AC=2;AN=29246;NFAM=2	SVTYPE=BND;POS=29369743;STRANDS=+-:22;CIPOS=-22,21;CIEND=-22,21;CIPOS95=0,0;CIEND95=0,0;MATEID=393148_1;EVENT=393148;SECONDARY;SU=22;PE=0;SR=22;ALG=PROD;AF=6.839e-05;NSAMP=2;MSQ=314.7;RECLASSIFIED;AC=2;AN=29246;NFAM=2
chr7	29375684	29375743	chr7	29377408	29377467	393149	2181.62	+	-	DEL	PASS	393149	N	<DEL>	.	.	.	SVTYPE=DEL;POS=29375714;SVLEN=-1724;END=29377438;STRANDS=+-:64;CIPOS=-30,29;CIEND=-30,29;CIPOS95=0,0;CIEND95=0,0;SU=64;PE=15;SR=49;ALG=PROD;AF=0.0001368;NSAMP=4;MSQ=545.4;AC=4;AN=29246;NFAM=4	.
chr7	29390087	29390146	chr7	29390274	29390333	393150	472.55	+	-	DEL	PASS	393150	N	<DEL>	.	.	.	SVTYPE=DEL;POS=29390117;SVLEN=-187;END=29390304;STRANDS=+-:19;CIPOS=-30,29;CIEND=-30,29;CIPOS95=0,0;CIEND95=0,0;SU=19;PE=1;SR=18;ALG=PROD;AF=3.419e-05;NSAMP=1;MSQ=4.64;AC=1;AN=29246;NFAM=1	.
chr7	29394049	29394067	chr7	29394110	29394129	393151	1571.68	+	-	BND	PASS	393151_1	N	N[chr7:29394121[	393151_2	N	]chr7:29394058]N	SVTYPE=BND;POS=29394058;STRANDS=+-:48;CIPOS=-9,9;CIEND=-10,9;CIPOS95=0,0;CIEND95=0,0;MATEID=393151_2;EVENT=393151;SU=48;PE=0;SR=48;ALG=PROD;AF=0.0001368;NSAMP=4;MSQ=156.58;RECLASSIFIED;AC=4;AN=29246;NFAM=4	SVTYPE=BND;POS=29394121;STRANDS=+-:48;CIPOS=-10,9;CIEND=-9,9;CIPOS95=0,0;CIEND95=0,0;MATEID=393151_1;EVENT=393151;SECONDARY;SU=48;PE=0;SR=48;ALG=PROD;AF=0.0001368;NSAMP=4;MSQ=156.58;RECLASSIFIED;AC=4;AN=29246;NFAM=4
chr7	29396001	29396020	chr7	29396410	29396429	393152	596.36	+	-	BND	LOW	393152_1	N	N[chr7:29396421[	393152_2	N	]chr7:29396011]N	SVTYPE=BND;POS=29396011;STRANDS=+-:5;IMPRECISE;CIPOS=-10,9;CIEND=-10,9;CIPOS95=-1,1;CIEND95=-1,1;MATEID=393152_2;EVENT=393152;SU=5;PE=2;SR=3;ALG=PROD;AF=0.0004445;NSAMP=13;MSQ=17.22;RECLASSIFIED;AC=13;AN=29246;NFAM=13	SVTYPE=BND;POS=29396421;STRANDS=+-:5;IMPRECISE;CIPOS=-10,9;CIEND=-10,9;CIPOS95=-1,1;CIEND95=-1,1;MATEID=393152_1;EVENT=393152;SECONDARY;SU=5;PE=2;SR=3;ALG=PROD;AF=0.0004445;NSAMP=13;MSQ=17.22;RECLASSIFIED;AC=13;AN=29246;NFAM=13
chr7	29402128	29402131	chr7	29406619	29406623	393153	11095.9	+	-	BND	PASS	393153_1	N	N[chr7:29406623[	393153_2	N	]chr7:29402130]N	SVTYPE=BND;POS=29402130;STRANDS=+-:449;CIPOS=-2,1;CIEND=-3,1;CIPOS95=0,0;CIEND95=0,0;MATEID=393153_2;EVENT=393153;SU=449;PE=290;SR=159;ALG=PROD;AF=0.0003761;NSAMP=11;MSQ=526.43;RECLASSIFIED;AC=11;AN=29246;NFAM=11	SVTYPE=BND;POS=29406623;STRANDS=+-:449;CIPOS=-3,1;CIEND=-2,1;CIPOS95=0,0;CIEND95=0,0;MATEID=393153_1;EVENT=393153;SECONDARY;SU=449;PE=290;SR=159;ALG=PROD;AF=0.0003761;NSAMP=11;MSQ=526.43;RECLASSIFIED;AC=11;AN=29246;NFAM=11
chr7	29423524	29423583	chr7	29424742	29424801	393154	1318.41	+	-	DEL	PASS	393154	N	<DEL>	.	.	.	SVTYPE=DEL;POS=29423554;SVLEN=-1218;END=29424772;STRANDS=+-:59;CIPOS=-30,29;CIEND=-30,29;CIPOS95=0,0;CIEND95=0,0;SU=59;PE=34;SR=25;ALG=PROD;AF=0.0001026;NSAMP=3;MSQ=439.47;AC=3;AN=29246;NFAM=3	.
chr7	29427167	29427186	chr7	29427254	29427273	393155	161.81	+	-	DEL	PASS	393155	N	<DEL>	.	.	.	SVTYPE=DEL;POS=29427177;SVLEN=-87;END=29427264;STRANDS=+-:5;CIPOS=-10,9;CIEND=-10,9;CIPOS95=0,0;CIEND95=0,0;SU=5;PE=0;SR=5;ALG=PROD;AF=3.419e-05;NSAMP=1;MSQ=161.81;AC=1;AN=29246;NFAM=1	.
chr7	29430768	29430779	chr7	29430817	29430828	393156	199.31	+	-	BND	LOW	393156_1	N	N[chr7:29430824[	393156_2	N	]chr7:29430774]N	SVTYPE=BND;POS=29430774;STRANDS=+-:6;CIPOS=-6,5;CIEND=-6,5;CIPOS95=0,0;CIEND95=0,0;MATEID=393156_2;EVENT=393156;SU=6;PE=0;SR=6;ALG=PROD;AF=3.419e-05;NSAMP=1;MSQ=197.82;RECLASSIFIED;AC=1;AN=29246;NFAM=1	SVTYPE=BND;POS=29430824;STRANDS=+-:6;CIPOS=-6,5;CIEND=-6,5;CIPOS95=0,0;CIEND95=0,0;MATEID=393156_1;EVENT=393156;SECONDARY;SU=6;PE=0;SR=6;ALG=PROD;AF=3.419e-05;NSAMP=1;MSQ=197.82;RECLASSIFIED;AC=1;AN=29246;NFAM=1
chr7	29437316	29437316	chr7	29437611	29437611	393157	5.82836e+06	+	-	MEI	PASS	393157	N	<DEL:ME:SINE|Alu|AluY>	.	.	.	SVTYPE=MEI;POS=29437316;SVLEN=-295;END=29437611;STRANDS=+-:136521;CIPOS=0,0;CIEND=0,0;CIPOS95=0,0;CIEND95=0,0;SU=136521;PE=16094;SR=120427;ALG=PROD;AF=0.2878;NSAMP=7019;MSQ=569.64;MEDGQR=2.87;Q10GQR=2.1;AC=8418;AN=29246;NFAM=6627	.
chr7	29472243	29472300	chr12	24793325	24793382	102206	8133.82	-	-	BND	LOW	102206_1	N	[chr12:24793355[N	102206_2	N	[chr7:29472273[N	SVTYPE=BND;POS=29472273;STRANDS=--:4;CIPOS=-29,28;CIEND=-29,28;CIPOS95=0,0;CIEND95=0,0;MATEID=102206_2;EVENT=102206;SU=4;PE=0;SR=4;ALG=PROD;AF=0.005779;NSAMP=169;MSQ=25.89;AC=169;AN=29246;NFAM=168	SVTYPE=BND;POS=24793355;STRANDS=--:4;CIPOS=-29,28;CIEND=-29,28;CIPOS95=0,0;CIEND95=0,0;MATEID=102206_1;EVENT=102206;SECONDARY;SU=4;PE=0;SR=4;ALG=PROD;AF=0.005779;NSAMP=169;MSQ=25.89;AC=169;AN=29246;NFAM=168
chr7	29472262	29472281	chr8	21689273	21689292	106588	18599.8	-	+	BND	LOW	106588_1	N	]chr8:21689283]N	106588_2	N	N[chr7:29472273[	SVTYPE=BND;POS=29472273;STRANDS=-+:20;CIPOS=-10,9;CIEND=-10,9;CIPOS95=0,0;CIEND95=0,0;MATEID=106588_2;EVENT=106588;SU=20;PE=0;SR=20;ALG=PROD;AF=0.01316;NSAMP=385;MSQ=27.18;AC=385;AN=29246;NFAM=378	SVTYPE=BND;POS=21689283;STRANDS=-+:20;CIPOS=-10,9;CIEND=-10,9;CIPOS95=0,0;CIEND95=0,0;MATEID=106588_1;EVENT=106588;SECONDARY;SU=20;PE=0;SR=20;ALG=PROD;AF=0.01316;NSAMP=385;MSQ=27.18;AC=385;AN=29246;NFAM=378
chr7	29472263	29472280	chr11	74040930	74040947	101790	13726.8	-	+	BND	LOW	101790_1	N	]chr11:74040939]N	101790_2	N	N[chr7:29472273[	SVTYPE=BND;POS=29472273;STRANDS=-+:4;CIPOS=-9,8;CIEND=-9,8;CIPOS95=0,0;CIEND95=0,0;MATEID=101790_2;EVENT=101790;SU=4;PE=0;SR=4;ALG=PROD;AF=0.009403;NSAMP=275;MSQ=27.05;AC=275;AN=29246;NFAM=272	SVTYPE=BND;POS=74040939;STRANDS=-+:4;CIPOS=-9,8;CIEND=-9,8;CIPOS95=0,0;CIEND95=0,0;MATEID=101790_1;EVENT=101790;SECONDARY;SU=4;PE=0;SR=4;ALG=PROD;AF=0.009403;NSAMP=275;MSQ=27.05;AC=275;AN=29246;NFAM=272
chr7	29472268	29472276	chr16	24901975	24901983	104158	21525.1	-	+	BND	LOW	104158_1	N	]chr16:24901979]N	104158_2	N	N[chr7:29472273[	SVTYPE=BND;POS=29472273;STRANDS=-+:201;CIPOS=-4,4;CIEND=-4,4;CIPOS95=0,0;CIEND95=0,0;MATEID=104158_2;EVENT=104158;SU=201;PE=0;SR=201;ALG=PROD;AF=0.01122;NSAMP=328;MSQ=33.74;AC=328;AN=29246;NFAM=323	SVTYPE=BND;POS=24901979;STRANDS=-+:201;CIPOS=-4,4;CIEND=-4,4;CIPOS95=0,0;CIEND95=0,0;MATEID=104158_1;EVENT=104158;SECONDARY;SU=201;PE=0;SR=201;ALG=PROD;AF=0.01122;NSAMP=328;MSQ=33.74;AC=328;AN=29246;NFAM=323
chr7	29472270	29472274	chr11	123041392	123041396	102021	32657.1	-	+	BND	LOW	102021_1	N	]chr11:123041394]N	102021_2	N	N[chr7:29472273[	SVTYPE=BND;POS=29472273;STRANDS=-+:317;CIPOS=-2,2;CIEND=-2,2;CIPOS95=0,0;CIEND95=0,0;MATEID=102021_2;EVENT=102021;SU=317;PE=0;SR=317;ALG=PROD;AF=0.01532;NSAMP=448;MSQ=34.99;AC=448;AN=29246;NFAM=440	SVTYPE=BND;POS=123041394;STRANDS=-+:317;CIPOS=-2,2;CIEND=-2,2;CIPOS95=0,0;CIEND95=0,0;MATEID=102021_1;EVENT=102021;SECONDARY;SU=317;PE=0;SR=317;ALG=PROD;AF=0.01532;NSAMP=448;MSQ=34.99;AC=448;AN=29246;NFAM=440
chr7	29472272	29472272	chr17	71260404	71260404	104907	69465.0	-	-	BND	LOW	104907_1	N	[chr17:71260405[N	104907_2	N	[chr7:29472273[N	SVTYPE=BND;POS=29472273;STRANDS=--:1174;CIPOS=0,0;CIEND=0,0;CIPOS95=0,0;CIEND95=0,0;MATEID=104907_2;EVENT=104907;SU=1174;PE=0;SR=1174;ALG=PROD;AF=0.02865;NSAMP=838;MSQ=43.54;AC=838;AN=29246;NFAM=816	SVTYPE=BND;POS=71260405;STRANDS=--:1174;CIPOS=0,0;CIEND=0,0;CIPOS95=0,0;CIEND95=0,0;MATEID=104907_1;EVENT=104907;SECONDARY;SU=1174;PE=0;SR=1174;ALG=PROD;AF=0.02865;NSAMP=838;MSQ=43.54;AC=838;AN=29246;NFAM=816
chr7	29482309	29482805	chr7	103708470	103708779	526777	82056.5	-	+	BND	LOW	526777_1	N	]chr7:103708480]N	526777_2	N	N[chr7:29482797[	SVTYPE=BND;POS=29482797;STRANDS=-+:5;IMPRECISE;CIPOS=-487,9;CIEND=-10,299;CIPOS95=-133,1;CIEND95=-2,93;MATEID=526777_2;EVENT=526777;SU=5;PE=5;SR=0;ALG=PROD;AF=0.09861;NSAMP=2872;MSQ=18.43;RECLASSIFIED;AC=2884;AN=29246;NFAM=2791	SVTYPE=BND;POS=103708480;STRANDS=-+:5;IMPRECISE;CIPOS=-10,299;CIEND=-487,9;CIPOS95=-2,93;CIEND95=-133,1;MATEID=526777_1;EVENT=526777;SECONDARY;SU=5;PE=5;SR=0;ALG=PROD;AF=0.09861;NSAMP=2872;MSQ=18.43;RECLASSIFIED;AC=2884;AN=29246;NFAM=2791
chr7	29494296	29494313	chr7	29494367	29494384	393160	143.77	+	-	DEL	PASS	393160	N	<DEL>	.	.	.	SVTYPE=DEL;POS=29494305;SVLEN=-71;END=29494376;STRANDS=+-:4;CIPOS=-9,8;CIEND=-9,8;CIPOS95=0,0;CIEND95=0,0;SU=4;PE=0;SR=4;ALG=PROD;AF=3.419e-05;NSAMP=1;MSQ=143.77;AC=1;AN=29246;NFAM=1	.
chr7	29502299	29502353	chr7	29502379	29502437	393162	920.1	+	-	DEL	PASS	393162	N	<DEL>	.	.	.	SVTYPE=DEL;POS=29502327;SVLEN=-81;END=29502408;STRANDS=+-:36;CIPOS=-28,26;CIEND=-29,29;CIPOS95=0,0;CIEND95=0,0;SU=36;PE=0;SR=36;ALG=PROD;AF=6.839e-05;NSAMP=2;MSQ=286.24;AC=2;AN=29246;NFAM=2	.
chr7	29511777	29511783	chr7	29511934	29511940	526778	710.8	-	+	BND	LOW	526778_1	N	]chr7:29511935]N	526778_2	N	N[chr7:29511781[	SVTYPE=BND;POS=29511781;STRANDS=-+:114;CIPOS=-3,3;CIEND=-1,5;CIPOS95=0,0;CIEND95=0,0;MATEID=526778_2;EVENT=526778;SU=114;PE=0;SR=114;ALG=PROD;AF=0.0003761;NSAMP=11;MSQ=55;RECLASSIFIED;AC=11;AN=29246;NFAM=11	SVTYPE=BND;POS=29511935;STRANDS=-+:114;CIPOS=-1,5;CIEND=-3,3;CIPOS95=0,0;CIEND95=0,0;MATEID=526778_1;EVENT=526778;SECONDARY;SU=114;PE=0;SR=114;ALG=PROD;AF=0.0003761;NSAMP=11;MSQ=55;RECLASSIFIED;AC=11;AN=29246;NFAM=11
chr7	29514894	29514905	chr7	29514992	29515009	393163	173.86	+	-	DEL	PASS	393163	N	<DEL>	.	.	.	SVTYPE=DEL;POS=29514900;SVLEN=-100;END=29515000;STRANDS=+-:6;CIPOS=-6,5;CIEND=-8,9;CIPOS95=0,0;CIEND95=0,0;SU=6;PE=0;SR=6;ALG=PROD;AF=3.419e-05;NSAMP=1;MSQ=173.83;AC=1;AN=29246;NFAM=1	.
chr7	29525751	29525751	chr7	29525802	29525802	393164	745934.0	+	-	BND	LOW	393164_1	N	N[chr7:29525803[	393164_2	N	]chr7:29525751]N	SVTYPE=BND;POS=29525751;STRANDS=+-:23537;CIPOS=0,0;CIEND=0,0;CIPOS95=0,0;CIEND95=0,0;MATEID=393164_2;EVENT=393164;SU=23537;PE=122;SR=23415;ALG=PROD;AF=0.0795;NSAMP=2191;MSQ=196.44;RECLASSIFIED;AC=2325;AN=29246;NFAM=2052	SVTYPE=BND;POS=29525803;STRANDS=+-:23537;CIPOS=0,0;CIEND=0,0;CIPOS95=0,0;CIEND95=0,0;MATEID=393164_1;EVENT=393164;SECONDARY;SU=23537;PE=122;SR=23415;ALG=PROD;AF=0.0795;NSAMP=2191;MSQ=196.44;RECLASSIFIED;AC=2325;AN=29246;NFAM=2052
chr7	29534348	29534367	chr7	29540930	29540933	393165	242.72	+	-	DEL	PASS	393165	N	<DEL>	.	.	.	SVTYPE=DEL;POS=29534358;SVLEN=-6572;END=29540930;STRANDS=+-:15;CIPOS=-10,9;CIEND=0,3;CIPOS95=0,0;CIEND95=0,0;SU=15;PE=6;SR=9;ALG=PROD;AF=3.419e-05;NSAMP=1;MSQ=242.72;AC=1;AN=29246;NFAM=1	.
chr7	29534522	29534579	chrX	150091127	150091181	108577	4451.36	-	-	BND	LOW	108577_1	N	[chrX:150091155[N	108577_2	N	[chr7:29534552[N	SVTYPE=BND;POS=29534552;STRANDS=--:8;IMPRECISE;CIPOS=-29,28;CIEND=-27,27;CIPOS95=0,0;CIEND95=-2,2;MATEID=108577_2;EVENT=108577;SU=8;PE=0;SR=8;ALG=PROD;AF=0.004308;NSAMP=126;MSQ=18.22;AC=126;AN=29246;NFAM=125	SVTYPE=BND;POS=150091155;STRANDS=--:8;IMPRECISE;CIPOS=-27,27;CIEND=-29,28;CIPOS95=-2,2;CIEND95=0,0;MATEID=108577_1;EVENT=108577;SECONDARY;SU=8;PE=0;SR=8;ALG=PROD;AF=0.004308;NSAMP=126;MSQ=18.22;AC=126;AN=29246;NFAM=125
chr7	29551757	29551774	chr19	42444246	42444259	105593	2576.43	-	+	BND	PASS	105593_1	N	]chr19:42444252]N	105593_2	N	N[chr7:29551768[	SVTYPE=BND;POS=29551768;STRANDS=-+:145;CIPOS=-10,7;CIEND=-6,7;CIPOS95=0,0;CIEND95=0,0;MATEID=105593_2;EVENT=105593;SU=145;PE=79;SR=66;ALG=PROD;AF=0.000171;NSAMP=5;MSQ=515.29;AC=5;AN=29246;NFAM=5	SVTYPE=BND;POS=42444252;STRANDS=-+:145;CIPOS=-6,7;CIEND=-10,7;CIPOS95=0,0;CIEND95=0,0;MATEID=105593_1;EVENT=105593;SECONDARY;SU=145;PE=79;SR=66;ALG=PROD;AF=0.000171;NSAMP=5;MSQ=515.29;AC=5;AN=29246;NFAM=5
chr7	29552021	29552520	chr19	42443799	42444298	105594	204.9	+	-	BND	LOW	105594_1	N	N[chr19:42444251[	105594_2	N	]chr7:29552066]N	SVTYPE=BND;POS=29552066;STRANDS=+-:23;IMPRECISE;CIPOS=-45,454;CIEND=-451,48;CIPOS95=-45,95;CIEND95=-74,48;MATEID=105594_2;EVENT=105594;SU=23;PE=23;SR=0;ALG=PROD;AF=0.0001026;NSAMP=3;MSQ=68.3;AC=3;AN=29246;NFAM=3	SVTYPE=BND;POS=42444251;STRANDS=+-:23;IMPRECISE;CIPOS=-451,48;CIEND=-45,454;CIPOS95=-74,48;CIEND95=-45,95;MATEID=105594_1;EVENT=105594;SECONDARY;SU=23;PE=23;SR=0;ALG=PROD;AF=0.0001026;NSAMP=3;MSQ=68.3;AC=3;AN=29246;NFAM=3
chr7	29586486	29586503	chr9	42136480	42136497	107484	98.69	-	+	BND	LOW	107484_1	N	]chr9:42136488]N	107484_2	N	N[chr7:29586496[	SVTYPE=BND;POS=29586496;STRANDS=-+:4;IMPRECISE;CIPOS=-9,8;CIEND=-8,9;CIPOS95=0,0;CIEND95=0,2;MATEID=107484_2;EVENT=107484;SU=4;PE=0;SR=4;ALG=PROD;AF=0.0001368;NSAMP=4;MSQ=21.89;AC=4;AN=29246;NFAM=4	SVTYPE=BND;POS=42136488;STRANDS=-+:4;IMPRECISE;CIPOS=-8,9;CIEND=-9,8;CIPOS95=0,2;CIEND95=0,0;MATEID=107484_1;EVENT=107484;SECONDARY;SU=4;PE=0;SR=4;ALG=PROD;AF=0.0001368;NSAMP=4;MSQ=21.89;AC=4;AN=29246;NFAM=4
chr7	29587962	29587981	chr13	102895799	102895818	103152	602.03	-	-	BND	LOW	103152_1	N	[chr13:102895810[N	103152_2	N	[chr7:29587973[N	SVTYPE=BND;POS=29587973;STRANDS=--:5;CIPOS=-10,9;CIEND=-10,9;CIPOS95=0,0;CIEND95=0,0;MATEID=103152_2;EVENT=103152;SU=5;PE=0;SR=5;ALG=PROD;AF=0.0004103;NSAMP=12;MSQ=16.51;AC=12;AN=29246;NFAM=12	SVTYPE=BND;POS=102895810;STRANDS=--:5;CIPOS=-10,9;CIEND=-10,9;CIPOS95=0,0;CIEND95=0,0;MATEID=103152_1;EVENT=103152;SECONDARY;SU=5;PE=0;SR=5;ALG=PROD;AF=0.0004103;NSAMP=12;MSQ=16.51;AC=12;AN=29246;NFAM=12
chr7	29598375	29598418	chr7	29606411	29606453	393168	1354.67	+	-	DEL	PASS	393168	N	<DEL>	.	.	.	SVTYPE=DEL;POS=29598397;SVLEN=-8036;END=29606433;STRANDS=+-:61;CIPOS=-22,21;CIEND=-22,20;CIPOS95=0,0;CIEND95=0,0;SU=61;PE=39;SR=22;ALG=PROD;AF=6.839e-05;NSAMP=2;MSQ=677.34;AC=2;AN=29246;NFAM=2	.
chr7	29606484	29606503	chr7	29614154	29614168	393169	341.59	+	-	DEL	PASS	393169	N	<DEL>	.	.	.	SVTYPE=DEL;POS=29606494;SVLEN=-7670;END=29614164;STRANDS=+-:13;IMPRECISE;CIPOS=-10,9;CIEND=-10,4;CIPOS95=-1,1;CIEND95=-1,0;SU=13;PE=11;SR=2;ALG=PROD;AF=3.419e-05;NSAMP=1;MSQ=341.59;AC=1;AN=29246;NFAM=1	.
chr7	29630154	29630537	chr7	29743525	29743889	526779	117.4	-	+	BND	LOW	526779_1	N	]chr7:29743555]N	526779_2	N	N[chr7:29630509[	SVTYPE=BND;POS=29630509;STRANDS=-+:20;IMPRECISE;CIPOS=-354,29;CIEND=-30,334;CIPOS95=-37,29;CIEND95=-30,33;MATEID=526779_2;EVENT=526779;SU=20;PE=20;SR=0;ALG=PROD;AF=6.839e-05;NSAMP=2;MSQ=58.7;RECLASSIFIED;AC=2;AN=29246;NFAM=2	SVTYPE=BND;POS=29743555;STRANDS=-+:20;IMPRECISE;CIPOS=-30,334;CIEND=-354,29;CIPOS95=-30,33;CIEND95=-37,29;MATEID=526779_1;EVENT=526779;SECONDARY;SU=20;PE=20;SR=0;ALG=PROD;AF=6.839e-05;NSAMP=2;MSQ=58.7;RECLASSIFIED;AC=2;AN=29246;NFAM=2
chr7	29630483	29630780	chr7	29632973	29633243	393172	339.09	+	-	DEL	PASS	393172	N	<DEL>	.	.	.	SVTYPE=DEL;POS=29630493;SVLEN=-2741;END=29633234;STRANDS=+-:16;IMPRECISE;CIPOS=-10,287;CIEND=-261,9;CIPOS95=0,43;CIEND95=-49,0;SU=16;PE=16;SR=0;ALG=PROD;AF=3.419e-05;NSAMP=1;MSQ=338.4;AC=1;AN=29246;NFAM=1	.
chr7	29631782	29632221	chr7	29744910	29745224	526780	62.82	-	+	BND	LOW	526780_1	N	]chr7:29744920]N	526780_2	N	N[chr7:29632213[	SVTYPE=BND;POS=29632213;STRANDS=-+:6;IMPRECISE;CIPOS=-430,9;CIEND=-10,304;CIPOS95=-113,1;CIEND95=-2,79;MATEID=526780_2;EVENT=526780;SU=6;PE=6;SR=0;ALG=PROD;AF=6.839e-05;NSAMP=2;MSQ=15.04;RECLASSIFIED;AC=2;AN=29246;NFAM=2	SVTYPE=BND;POS=29744920;STRANDS=-+:6;IMPRECISE;CIPOS=-10,304;CIEND=-430,9;CIPOS95=-2,79;CIEND95=-113,1;MATEID=526780_1;EVENT=526780;SECONDARY;SU=6;PE=6;SR=0;ALG=PROD;AF=6.839e-05;NSAMP=2;MSQ=15.04;RECLASSIFIED;AC=2;AN=29246;NFAM=2
chr7	29632340	29632358	chr7	29744807	29744884	393174	126524.0	+	-	BND	LOW	393174_1	N	N[chr7:29744877[	393174_2	N	]chr7:29632342]N	SVTYPE=BND;POS=29632342;STRANDS=+-:8681;IMPRECISE;CIPOS=-2,16;CIEND=-69,8;CIPOS95=0,0;CIEND95=-1,1;MATEID=393174_2;EVENT=393174;SU=8681;PE=8681;SR=0;ALG=PROD;AF=0.0529;NSAMP=1547;MSQ=59.6;RECLASSIFIED;AC=1547;AN=29246;NFAM=1518	SVTYPE=BND;POS=29744877;STRANDS=+-:8681;IMPRECISE;CIPOS=-69,8;CIEND=-2,16;CIPOS95=-1,1;CIEND95=0,0;MATEID=393174_1;EVENT=393174;SECONDARY;SU=8681;PE=8681;SR=0;ALG=PROD;AF=0.0529;NSAMP=1547;MSQ=59.6;RECLASSIFIED;AC=1547;AN=29246;NFAM=1518
chr7	29632553	29632854	chr7	29745593	29745684	526781	20099.7	-	+	BND	LOW	526781_1	N	]chr7:29745604]N	526781_2	N	N[chr7:29632834[	SVTYPE=BND;POS=29632834;STRANDS=-+:25;IMPRECISE;CIPOS=-280,21;CIEND=-11,80;CIPOS95=-34,21;CIEND95=-11,22;MATEID=526781_2;EVENT=526781;SU=25;PE=25;SR=0;ALG=PROD;AF=0.02602;NSAMP=761;MSQ=13.33;RECLASSIFIED;AC=761;AN=29246;NFAM=751	SVTYPE=BND;POS=29745604;STRANDS=-+:25;IMPRECISE;CIPOS=-11,80;CIEND=-280,21;CIPOS95=-11,22;CIEND95=-34,21;MATEID=526781_1;EVENT=526781;SECONDARY;SU=25;PE=25;SR=0;ALG=PROD;AF=0.02602;NSAMP=761;MSQ=13.33;RECLASSIFIED;AC=761;AN=29246;NFAM=751
chr7	29632944	29634119	chr7	29744964	29746039	393173	288196.0	+	-	BND	LOW	393173_1	N	N[chr7:29745620[	393173_2	N	]chr7:29633094]N	SVTYPE=BND;POS=29633094;STRANDS=+-:26536;IMPRECISE;CIPOS=-150,1025;CIEND=-655,420;CIPOS95=-150,152;CIEND95=-219,219;MATEID=393173_2;EVENT=393173;SU=26536;PE=26536;SR=0;ALG=SUM;AF=0.09666;NSAMP=2827;MSQ=44.28;RETAINED;RECLASSIFIED;AC=2827;AN=29246;NFAM=2599	SVTYPE=BND;POS=29745620;STRANDS=+-:26536;IMPRECISE;CIPOS=-655,420;CIEND=-150,1025;CIPOS95=-219,219;CIEND95=-150,152;MATEID=393173_1;EVENT=393173;SECONDARY;SU=26536;PE=26536;SR=0;ALG=SUM;AF=0.09666;NSAMP=2827;MSQ=44.28;RETAINED;RECLASSIFIED;AC=2827;AN=29246;NFAM=2599
chr7	29633119	29633464	chr7	29746075	29746536	526782	105.25	-	+	BND	LOW	526782_1	N	]chr7:29746105]N	526782_2	N	N[chr7:29633436[	SVTYPE=BND;POS=29633436;STRANDS=-+:28;IMPRECISE;CIPOS=-316,29;CIEND=-30,431;CIPOS95=-41,29;CIEND95=-30,64;MATEID=526782_2;EVENT=526782;SU=28;PE=28;SR=0;ALG=PROD;AF=6.839e-05;NSAMP=2;MSQ=23.59;RECLASSIFIED;AC=2;AN=29246;NFAM=2	SVTYPE=BND;POS=29746105;STRANDS=-+:28;IMPRECISE;CIPOS=-30,431;CIEND=-316,29;CIPOS95=-30,64;CIEND95=-41,29;MATEID=526782_1;EVENT=526782;SECONDARY;SU=28;PE=28;SR=0;ALG=PROD;AF=6.839e-05;NSAMP=2;MSQ=23.59;RECLASSIFIED;AC=2;AN=29246;NFAM=2
chr7	29634241	29634452	chr7	29747132	29747360	526783	141.32	-	+	BND	LOW	526783_1	N	]chr7:29747142]N	526783_2	N	N[chr7:29634444[	SVTYPE=BND;POS=29634444;STRANDS=-+:19;IMPRECISE;CIPOS=-202,9;CIEND=-10,218;CIPOS95=-32,2;CIEND95=-3,39;MATEID=526783_2;EVENT=526783;SU=19;PE=19;SR=0;ALG=PROD;AF=3.419e-05;NSAMP=1;MSQ=139.94;RECLASSIFIED;AC=1;AN=29246;NFAM=1	SVTYPE=BND;POS=29747142;STRANDS=-+:19;IMPRECISE;CIPOS=-10,218;CIEND=-202,9;CIPOS95=-3,39;CIEND95=-32,2;MATEID=526783_1;EVENT=526783;SECONDARY;SU=19;PE=19;SR=0;ALG=PROD;AF=3.419e-05;NSAMP=1;MSQ=139.94;RECLASSIFIED;AC=1;AN=29246;NFAM=1
chr7	29635910	29636276	chr7	29748285	29748484	393177	416.49	+	-	BND	PASS	393177_1	N	N[chr7:29748476[	393177_2	N	]chr7:29635920]N	SVTYPE=BND;POS=29635920;STRANDS=+-:22;IMPRECISE;CIPOS=-10,356;CIEND=-190,9;CIPOS95=-2,67;CIEND95=-32,3;MATEID=393177_2;EVENT=393177;SU=22;PE=22;SR=0;ALG=PROD;AF=3.419e-05;NSAMP=1;MSQ=416.49;RECLASSIFIED;AC=1;AN=29246;NFAM=1	SVTYPE=BND;POS=29748476;STRANDS=+-:22;IMPRECISE;CIPOS=-190,9;CIEND=-10,356;CIPOS95=-32,3;CIEND95=-2,67;MATEID=393177_1;EVENT=393177;SECONDARY;SU=22;PE=22;SR=0;ALG=PROD;AF=3.419e-05;NSAMP=1;MSQ=416.49;RECLASSIFIED;AC=1;AN=29246;NFAM=1
chr7	29639236	29639281	chr7	29639319	29639364	393178	868.55	+	-	DEL	PASS	393178	N	<DEL>	.	.	.	SVTYPE=DEL;POS=29639259;SVLEN=-83;END=29639342;STRANDS=+-:28;CIPOS=-23,22;CIEND=-23,22;CIPOS95=0,0;CIEND95=0,0;SU=28;PE=0;SR=28;ALG=PROD;AF=0.0001368;NSAMP=3;MSQ=287.74;AC=4;AN=29236;NFAM=3	.
chr7	29644492	29645195	chr13	25288793	25289315	102819	166.02	-	+	BND	LOW	102819_1	N	]chr13:25288823]N	102819_2	N	N[chr7:29645169[	SVTYPE=BND;POS=29645169;STRANDS=-+:10;IMPRECISE;CIPOS=-676,27;CIEND=-30,492;CIPOS95=-143,27;CIEND95=-30,72;MATEID=102819_2;EVENT=102819;SU=10;PE=10;SR=0;ALG=PROD;AF=0.0001026;NSAMP=3;MSQ=31.86;AC=3;AN=29246;NFAM=3	SVTYPE=BND;POS=25288823;STRANDS=-+:10;IMPRECISE;CIPOS=-30,492;CIEND=-676,27;CIPOS95=-30,72;CIEND95=-143,27;MATEID=102819_1;EVENT=102819;SECONDARY;SU=10;PE=10;SR=0;ALG=PROD;AF=0.0001026;NSAMP=3;MSQ=31.86;AC=3;AN=29246;NFAM=3
chr7	29644762	29645366	chr11	13283628	13284153	101498	467.8	-	-	BND	LOW	101498_1	N	[chr11:13284105[N	101498_2	N	[chr7:29645318[N	SVTYPE=BND;POS=29645318;STRANDS=--:5;IMPRECISE;CIPOS=-555,49;CIEND=-476,49;CIPOS95=-136,49;CIEND95=-119,49;MATEID=101498_2;EVENT=101498;SU=5;PE=5;SR=0;ALG=PROD;AF=0.0006839;NSAMP=20;MSQ=15.61;AC=20;AN=29246;NFAM=20	SVTYPE=BND;POS=13284105;STRANDS=--:5;IMPRECISE;CIPOS=-476,49;CIEND=-555,49;CIPOS95=-119,49;CIEND95=-136,49;MATEID=101498_1;EVENT=101498;SECONDARY;SU=5;PE=5;SR=0;ALG=PROD;AF=0.0006839;NSAMP=20;MSQ=15.61;AC=20;AN=29246;NFAM=20
chr7	29645111	29645784	chrX	133485527	133486290	108472	15918.9	+	-	BND	LOW	108472_1	N	N[chrX:133486238[	108472_2	N	]chr7:29645176]N	SVTYPE=BND;POS=29645176;STRANDS=+-:62;IMPRECISE;CIPOS=-65,608;CIEND=-710,53;CIPOS95=-65,224;CIEND95=-176,53;MATEID=108472_2;EVENT=108472;SU=62;PE=62;SR=0;ALG=SUM;AF=0.007249;NSAMP=212;MSQ=48.08;AC=212;AN=29246;NFAM=206	SVTYPE=BND;POS=133486238;STRANDS=+-:62;IMPRECISE;CIPOS=-710,53;CIEND=-65,608;CIPOS95=-176,53;CIEND95=-65,224;MATEID=108472_1;EVENT=108472;SECONDARY;SU=62;PE=62;SR=0;ALG=SUM;AF=0.007249;NSAMP=212;MSQ=48.08;AC=212;AN=29246;NFAM=206
chr7	29645161	29645171	chr14	27409218	27409232	103224	34785.3	-	+	BND	LOW	103224_1	N	]chr14:27409226]N	103224_2	N	N[chr7:29645169[	SVTYPE=BND;POS=29645169;STRANDS=-+:210;CIPOS=-7,3;CIEND=-8,6;CIPOS95=0,0;CIEND95=0,0;MATEID=103224_2;EVENT=103224;SU=210;PE=83;SR=127;ALG=PROD;AF=0.02626;NSAMP=767;MSQ=22.91;AC=768;AN=29246;NFAM=737	SVTYPE=BND;POS=27409226;STRANDS=-+:210;CIPOS=-8,6;CIEND=-7,3;CIPOS95=0,0;CIEND95=0,0;MATEID=103224_1;EVENT=103224;SECONDARY;SU=210;PE=83;SR=127;ALG=PROD;AF=0.02626;NSAMP=767;MSQ=22.91;AC=768;AN=29246;NFAM=737
chr7	29645162	29645181	chr11	124834364	124834383	102025	4733.32	-	+	BND	LOW	102025_1	N	]chr11:124834374]N	102025_2	N	N[chr7:29645173[	SVTYPE=BND;POS=29645173;STRANDS=-+:4;IMPRECISE;CIPOS=-10,9;CIEND=-10,9;CIPOS95=-1,0;CIEND95=-1,1;MATEID=102025_2;EVENT=102025;SU=4;PE=1;SR=3;ALG=PROD;AF=0.00465;NSAMP=135;MSQ=28.99;AC=136;AN=29246;NFAM=134	SVTYPE=BND;POS=124834374;STRANDS=-+:4;IMPRECISE;CIPOS=-10,9;CIEND=-10,9;CIPOS95=-1,1;CIEND95=-1,0;MATEID=102025_1;EVENT=102025;SECONDARY;SU=4;PE=1;SR=3;ALG=PROD;AF=0.00465;NSAMP=135;MSQ=28.99;AC=136;AN=29246;NFAM=134
chr7	29645176	29645176	chr7	29645252	29645252	393179	1.27957e+06	+	-	BND	LOW	393179_1	N	N[chr7:29645253[	393179_2	N	]chr7:29645176]N	SVTYPE=BND;POS=29645176;STRANDS=+-:49778;CIPOS=0,0;CIEND=0,0;CIPOS95=0,0;CIEND95=0,0;MATEID=393179_2;EVENT=393179;SU=49778;PE=15;SR=49763;AF=0.132;NSAMP=3251;MSQ=235.12;RECLASSIFIED;AC=3854;AN=29206;NFAM=3037	SVTYPE=BND;POS=29645253;STRANDS=+-:49778;CIPOS=0,0;CIEND=0,0;CIPOS95=0,0;CIEND95=0,0;MATEID=393179_1;EVENT=393179;SECONDARY;SU=49778;PE=15;SR=49763;AF=0.132;NSAMP=3251;MSQ=235.12;RECLASSIFIED;AC=3854;AN=29206;NFAM=3037
chr7	29645228	29645837	chr13	25288503	25289023	102820	91.8	+	-	BND	LOW	102820_1	N	N[chr13:25288975[	102820_2	N	]chr7:29645256]N	SVTYPE=BND;POS=29645256;STRANDS=+-:9;IMPRECISE;CIPOS=-28,581;CIEND=-471,49;CIPOS95=-28,143;CIEND95=-80,49;MATEID=102820_2;EVENT=102820;SU=9;PE=9;SR=0;ALG=PROD;AF=0.0001368;NSAMP=4;MSQ=18.88;AC=4;AN=29246;NFAM=4	SVTYPE=BND;POS=25288975;STRANDS=+-:9;IMPRECISE;CIPOS=-471,49;CIEND=-28,581;CIPOS95=-80,49;CIEND95=-28,143;MATEID=102820_1;EVENT=102820;SECONDARY;SU=9;PE=9;SR=0;ALG=PROD;AF=0.0001368;NSAMP=4;MSQ=18.88;AC=4;AN=29246;NFAM=4
chr7	29645242	29645259	chr9	404000	404017	107162	2557.66	+	+	BND	LOW	107162_1	N	N]chr9:404009]	107162_2	N	N]chr7:29645251]	SVTYPE=BND;POS=29645251;STRANDS=++:39;CIPOS=-9,8;CIEND=-9,8;CIPOS95=0,0;CIEND95=0,0;MATEID=107162_2;EVENT=107162;SU=39;PE=0;SR=39;ALG=PROD;AF=0.00277;NSAMP=74;MSQ=16.54;AC=81;AN=29246;NFAM=74	SVTYPE=BND;POS=404009;STRANDS=++:39;CIPOS=-9,8;CIEND=-9,8;CIPOS95=0,0;CIEND95=0,0;MATEID=107162_1;EVENT=107162;SECONDARY;SU=39;PE=0;SR=39;ALG=PROD;AF=0.00277;NSAMP=74;MSQ=16.54;AC=81;AN=29246;NFAM=74
chr7	29645256	29645307	chr14	27409140	27409199	103225	1753.91	+	-	BND	LOW	103225_1	N	N[chr14:27409191[	103225_2	N	]chr7:29645264]N	SVTYPE=BND;POS=29645264;STRANDS=+-:46;IMPRECISE;CIPOS=-8,43;CIEND=-50,9;CIPOS95=-2,2;CIEND95=-2,2;MATEID=103225_2;EVENT=103225;SU=46;PE=45;SR=1;ALG=PROD;AF=0.001778;NSAMP=52;MSQ=27.71;AC=52;AN=29246;NFAM=52	SVTYPE=BND;POS=27409191;STRANDS=+-:46;IMPRECISE;CIPOS=-50,9;CIEND=-8,43;CIPOS95=-2,2;CIEND95=-2,2;MATEID=103225_1;EVENT=103225;SECONDARY;SU=46;PE=45;SR=1;ALG=PROD;AF=0.001778;NSAMP=52;MSQ=27.71;AC=52;AN=29246;NFAM=52
chr7	29645265	29645324	chrX	133486467	133486547	108474	106306.0	-	+	BND	LOW	108474_1	N	]chrX:133486498]N	108474_2	N	N[chr7:29645316[	SVTYPE=BND;POS=29645316;STRANDS=-+:165;IMPRECISE;CIPOS=-50,9;CIEND=-31,49;CIPOS95=-2,2;CIEND95=-2,2;MATEID=108474_2;EVENT=108474;SU=165;PE=164;SR=1;ALG=PROD;AF=0.05854;NSAMP=1691;MSQ=37.85;AC=1712;AN=29246;NFAM=1641	SVTYPE=BND;POS=133486498;STRANDS=-+:165;IMPRECISE;CIPOS=-31,49;CIEND=-50,9;CIPOS95=-2,2;CIEND95=-2,2;MATEID=108474_1;EVENT=108474;SECONDARY;SU=165;PE=164;SR=1;ALG=PROD;AF=0.05854;NSAMP=1691;MSQ=37.85;AC=1712;AN=29246;NFAM=1641
chr7	29645306	29645323	chr11	31952748	31952765	101581	48020.0	-	+	BND	LOW	101581_1	N	]chr11:31952757]N	101581_2	N	N[chr7:29645316[	SVTYPE=BND;POS=29645316;STRANDS=-+:28;CIPOS=-9,8;CIEND=-9,8;CIPOS95=0,0;CIEND95=0,0;MATEID=101581_2;EVENT=101581;SU=28;PE=0;SR=28;ALG=PROD;AF=0.02835;NSAMP=828;MSQ=33.77;AC=829;AN=29246;NFAM=812	SVTYPE=BND;POS=31952757;STRANDS=-+:28;CIPOS=-9,8;CIEND=-9,8;CIPOS95=0,0;CIEND95=0,0;MATEID=101581_1;EVENT=101581;SECONDARY;SU=28;PE=0;SR=28;ALG=PROD;AF=0.02835;NSAMP=828;MSQ=33.77;AC=829;AN=29246;NFAM=812
chr7	29645306	29645323	chr13	105727867	105727884	103160	109068.0	-	-	BND	LOW	103160_1	N	[chr13:105727877[N	103160_2	N	[chr7:29645316[N	SVTYPE=BND;POS=29645316;STRANDS=--:4;CIPOS=-9,8;CIEND=-9,8;CIPOS95=0,0;CIEND95=0,0;MATEID=103160_2;EVENT=103160;SU=4;PE=0;SR=4;ALG=PROD;AF=0.05881;NSAMP=1573;MSQ=39.5;AC=1720;AN=29246;NFAM=1492	SVTYPE=BND;POS=105727877;STRANDS=--:4;CIPOS=-9,8;CIEND=-9,8;CIPOS95=0,0;CIEND95=0,0;MATEID=103160_1;EVENT=103160;SECONDARY;SU=4;PE=0;SR=4;ALG=PROD;AF=0.05881;NSAMP=1573;MSQ=39.5;AC=1720;AN=29246;NFAM=1492
chr7	29645309	29645539	chr11	13284238	13284793	101497	383.88	+	+	BND	LOW	101497_1	N	N]chr11:13284264]	101497_2	N	N]chr7:29645359]	SVTYPE=BND;POS=29645359;STRANDS=++:11;IMPRECISE;CIPOS=-50,180;CIEND=-26,529;CIPOS95=-23,23;CIEND95=-26,136;MATEID=101497_2;EVENT=101497;SU=11;PE=11;SR=0;ALG=PROD;AF=0.0005471;NSAMP=16;MSQ=16.33;AC=16;AN=29246;NFAM=16	SVTYPE=BND;POS=13284264;STRANDS=++:11;IMPRECISE;CIPOS=-26,529;CIEND=-50,180;CIPOS95=-26,136;CIEND95=-23,23;MATEID=101497_1;EVENT=101497;SECONDARY;SU=11;PE=11;SR=0;ALG=PROD;AF=0.0005471;NSAMP=16;MSQ=16.33;AC=16;AN=29246;NFAM=16
chr7	29646552	29646606	chr7	29749361	29749375	526784	76237.4	-	+	BND	LOW	526784_1	N	]chr7:29749368]N	526784_2	N	N[chr7:29646601[	SVTYPE=BND;POS=29646601;STRANDS=-+:10401;IMPRECISE;CIPOS=-48,6;CIEND=-7,7;CIPOS95=-1,1;CIEND95=0,0;MATEID=526784_2;EVENT=526784;SU=10401;PE=10401;SR=0;ALG=PROD;AF=0.04363;NSAMP=1255;MSQ=51.61;RECLASSIFIED;AC=1276;AN=29246;NFAM=1220	SVTYPE=BND;POS=29749368;STRANDS=-+:10401;IMPRECISE;CIPOS=-7,7;CIEND=-48,6;CIPOS95=0,0;CIEND95=-1,1;MATEID=526784_1;EVENT=526784;SECONDARY;SU=10401;PE=10401;SR=0;ALG=PROD;AF=0.04363;NSAMP=1255;MSQ=51.61;RECLASSIFIED;AC=1276;AN=29246;NFAM=1220
chr7	29646895	29646959	chr7	29749431	29749465	393181	96128.9	+	-	BND	LOW	393181_1	N	N[chr7:29749460[	393181_2	N	]chr7:29646899]N	SVTYPE=BND;POS=29646899;STRANDS=+-:8402;IMPRECISE;CIPOS=-4,60;CIEND=-28,6;CIPOS95=-1,1;CIEND95=0,0;MATEID=393181_2;EVENT=393181;SU=8402;PE=8402;SR=0;ALG=PROD;AF=0.03693;NSAMP=1080;MSQ=77.28;RECLASSIFIED;AC=1080;AN=29246;NFAM=1060	SVTYPE=BND;POS=29749460;STRANDS=+-:8402;IMPRECISE;CIPOS=-28,6;CIEND=-4,60;CIPOS95=0,0;CIEND95=-1,1;MATEID=393181_1;EVENT=393181;SECONDARY;SU=8402;PE=8402;SR=0;ALG=PROD;AF=0.03693;NSAMP=1080;MSQ=77.28;RECLASSIFIED;AC=1080;AN=29246;NFAM=1060
chr7	29648839	29648839	chr7	29650527	29650527	393182	1.3835e+06	+	-	DEL	PASS	393182	N	<DEL>	.	.	.	SVTYPE=DEL;POS=29648839;SVLEN=-1688;END=29650527;STRANDS=+-:55051;CIPOS=0,0;CIEND=0,0;CIPOS95=0,0;CIEND95=0,0;SU=55051;PE=31954;SR=23097;AF=0.04565;NSAMP=1296;MSQ=571.38;MEDGQR=4.44;Q10GQR=4.15;AC=1335;AN=29246;NFAM=1214	.
chr7	29649306	29649323	chr7	29649397	29649415	393183	53.64	+	-	DEL	PASS	393183	N	<DEL>	.	.	.	SVTYPE=DEL;POS=29649315;SVLEN=-92;END=29649407;STRANDS=+-:4;IMPRECISE;CIPOS=-9,8;CIEND=-10,8;CIPOS95=0,0;CIEND95=-1,0;SU=4;PE=0;SR=4;ALG=PROD;AF=3.428e-05;NSAMP=1;MSQ=12.11;AC=1;AN=29172;NFAM=1	.
chr7	29656325	29656628	chr7	32758287	32758784	599555	74.83	+	+	BND	LOW	599555_1	N	N]chr7:32758297]	599555_2	N	N]chr7:29656335]	SVTYPE=BND;POS=29656335;STRANDS=++:6;IMPRECISE;CIPOS=-10,293;CIEND=-10,487;CIPOS95=-2,74;CIEND95=-1,131;MATEID=599555_2;EVENT=599555;SU=6;PE=6;SR=0;ALG=PROD;AF=3.419e-05;NSAMP=1;MSQ=74.83;AC=1;AN=29246;NFAM=1	SVTYPE=BND;POS=32758297;STRANDS=++:6;IMPRECISE;CIPOS=-10,487;CIEND=-10,293;CIPOS95=-1,131;CIEND95=-2,74;MATEID=599555_1;EVENT=599555;SECONDARY;SU=6;PE=6;SR=0;ALG=PROD;AF=3.419e-05;NSAMP=1;MSQ=74.83;AC=1;AN=29246;NFAM=1
chr7	29656714	29656962	chr7	32757572	32757604	599554	2817.56	-	-	BND	LOW	599554_1	N	[chr7:32757595[N	599554_2	N	[chr7:29656951[N	SVTYPE=BND;POS=29656951;STRANDS=--:306;IMPRECISE;CIPOS=-236,12;CIEND=-22,10;CIPOS95=-9,9;CIEND95=-2,2;MATEID=599554_2;EVENT=599554;SU=306;PE=306;SR=0;ALG=PROD;AF=0.001539;NSAMP=45;MSQ=46.32;AC=45;AN=29246;NFAM=45	SVTYPE=BND;POS=32757595;STRANDS=--:306;IMPRECISE;CIPOS=-22,10;CIEND=-236,12;CIPOS95=-2,2;CIEND95=-9,9;MATEID=599554_1;EVENT=599554;SECONDARY;SU=306;PE=306;SR=0;ALG=PROD;AF=0.001539;NSAMP=45;MSQ=46.32;AC=45;AN=29246;NFAM=45
chr7	29657162	29657460	chr7	32757520	32757570	599556	1760.77	+	+	BND	LOW	599556_1	N	N]chr7:32757530]	599556_2	N	N]chr7:29657176]	SVTYPE=BND;POS=29657176;STRANDS=++:325;IMPRECISE;CIPOS=-14,284;CIEND=-10,40;CIPOS95=-12,12;CIEND95=-3,3;MATEID=599556_2;EVENT=599556;SU=325;PE=325;SR=0;ALG=PROD;AF=0.001265;NSAMP=37;MSQ=38.38;AC=37;AN=29246;NFAM=37	SVTYPE=BND;POS=32757530;STRANDS=++:325;IMPRECISE;CIPOS=-10,40;CIEND=-14,284;CIPOS95=-3,3;CIEND95=-12,12;MATEID=599556_1;EVENT=599556;SECONDARY;SU=325;PE=325;SR=0;ALG=PROD;AF=0.001265;NSAMP=37;MSQ=38.38;AC=37;AN=29246;NFAM=37
chr7	29665058	29665077	chr7	29701247	29701259	393184	689.39	+	-	DEL	PASS	393184	N	<DEL>	.	.	.	SVTYPE=DEL;POS=29665068;SVLEN=-36189;END=29701257;STRANDS=+-:15;IMPRECISE;CIPOS=-10,9;CIEND=-10,2;CIPOS95=-1,1;CIEND95=-1,0;SU=15;PE=12;SR=3;ALG=PROD;AF=3.419e-05;NSAMP=1;MSQ=689.39;AC=1;AN=29246;NFAM=1	.
chr7	29674265	29674792	chr7	30295000	30295615	599558	77.79	-	-	BND	LOW	599558_1	N	[chr7:30295567[N	599558_2	N	[chr7:29674744[N	SVTYPE=BND;POS=29674744;STRANDS=--:5;IMPRECISE;CIPOS=-478,49;CIEND=-566,49;CIPOS95=-125,49;CIEND95=-157,49;MATEID=599558_2;EVENT=599558;SU=5;PE=5;SR=0;ALG=PROD;AF=3.419e-05;NSAMP=1;MSQ=77.77;AC=1;AN=29246;NFAM=1	SVTYPE=BND;POS=30295567;STRANDS=--:5;IMPRECISE;CIPOS=-566,49;CIEND=-478,49;CIPOS95=-157,49;CIEND95=-125,49;MATEID=599558_1;EVENT=599558;SECONDARY;SU=5;PE=5;SR=0;ALG=PROD;AF=3.419e-05;NSAMP=1;MSQ=77.77;AC=1;AN=29246;NFAM=1
chr7	29674956	29675451	chr7	30295296	30295836	599557	95.62	+	+	BND	LOW	599557_1	N	N]chr7:30295326]	599557_2	N	N]chr7:29674986]	SVTYPE=BND;POS=29674986;STRANDS=++:8;IMPRECISE;CIPOS=-30,465;CIEND=-30,510;CIPOS95=-30,97;CIEND95=-30,102;MATEID=599557_2;EVENT=599557;SU=8;PE=8;SR=0;ALG=PROD;AF=3.419e-05;NSAMP=1;MSQ=47.84;AC=1;AN=29246;NFAM=1	SVTYPE=BND;POS=30295326;STRANDS=++:8;IMPRECISE;CIPOS=-30,510;CIEND=-30,465;CIPOS95=-30,102;CIEND95=-30,97;MATEID=599557_1;EVENT=599557;SECONDARY;SU=8;PE=8;SR=0;ALG=PROD;AF=3.419e-05;NSAMP=1;MSQ=47.84;AC=1;AN=29246;NFAM=1
chr7	29675178	29675188	chr7	32738476	32738507	599559	169771.0	-	-	BND	LOW	599559_1	N	[chr7:32738504[N	599559_2	N	[chr7:29675187[N	SVTYPE=BND;POS=29675187;STRANDS=--:16410;CIPOS=-8,2;CIEND=-27,4;CIPOS95=0,0;CIEND95=0,0;MATEID=599559_2;EVENT=599559;SU=16410;PE=16410;SR=0;AF=0.08808;NSAMP=2576;MSQ=54.61;AC=2576;AN=29246;NFAM=2548	SVTYPE=BND;POS=32738504;STRANDS=--:16410;CIPOS=-27,4;CIEND=-8,2;CIPOS95=0,0;CIEND95=0,0;MATEID=599559_1;EVENT=599559;SECONDARY;SU=16410;PE=16410;SR=0;AF=0.08808;NSAMP=2576;MSQ=54.61;AC=2576;AN=29246;NFAM=2548
chr7	29681659	29682379	chr7	30287688	30288285	599562	12.14	-	-	BND	LOW	599562_1	N	[chr7:30288257[N	599562_2	N	[chr7:29682351[N	SVTYPE=BND;POS=29682351;STRANDS=--:5;IMPRECISE;CIPOS=-691,29;CIEND=-568,29;CIPOS95=-124,29;CIEND95=-99,29;MATEID=599562_2;EVENT=599562;SU=5;PE=5;SR=0;ALG=PROD;AF=3.419e-05;NSAMP=1;MSQ=4.6;AC=1;AN=29246;NFAM=1	SVTYPE=BND;POS=30288257;STRANDS=--:5;IMPRECISE;CIPOS=-568,29;CIEND=-691,29;CIPOS95=-99,29;CIEND95=-124,29;MATEID=599562_1;EVENT=599562;SECONDARY;SU=5;PE=5;SR=0;ALG=PROD;AF=3.419e-05;NSAMP=1;MSQ=4.6;AC=1;AN=29246;NFAM=1
chr7	29682357	29682537	chr7	32731470	32731841	599563	945.82	+	+	BND	LOW	599563_1	N	N]chr7:32731481]	599563_2	N	N]chr7:29682370]	SVTYPE=BND;POS=29682370;STRANDS=++:136;IMPRECISE;CIPOS=-13,167;CIEND=-11,360;CIPOS95=-8,8;CIEND95=-11,24;MATEID=599563_2;EVENT=599563;SU=136;PE=136;SR=0;ALG=PROD;AF=0.001026;NSAMP=30;MSQ=25.7;AC=30;AN=29246;NFAM=30	SVTYPE=BND;POS=32731481;STRANDS=++:136;IMPRECISE;CIPOS=-11,360;CIEND=-13,167;CIPOS95=-11,24;CIEND95=-8,8;MATEID=599563_1;EVENT=599563;SECONDARY;SU=136;PE=136;SR=0;ALG=PROD;AF=0.001026;NSAMP=30;MSQ=25.7;AC=30;AN=29246;NFAM=30
chr7	29682604	29682987	chr7	30287918	30288412	599561	344.36	+	+	BND	LOW	599561_1	N	N]chr7:30287948]	599561_2	N	N]chr7:29682617]	SVTYPE=BND;POS=29682617;STRANDS=++:23;IMPRECISE;CIPOS=-13,370;CIEND=-30,464;CIPOS95=-13,47;CIEND95=-30,71;MATEID=599561_2;EVENT=599561;SU=23;PE=23;SR=0;ALG=PROD;AF=0.0003077;NSAMP=9;MSQ=34.33;AC=9;AN=29246;NFAM=9	SVTYPE=BND;POS=30287948;STRANDS=++:23;IMPRECISE;CIPOS=-30,464;CIEND=-13,370;CIPOS95=-30,71;CIEND95=-13,47;MATEID=599561_1;EVENT=599561;SECONDARY;SU=23;PE=23;SR=0;ALG=PROD;AF=0.0003077;NSAMP=9;MSQ=34.33;AC=9;AN=29246;NFAM=9
chr7	29684405	29684528	chr7	32729241	32729323	599566	31669.6	-	-	BND	LOW	599566_1	N	[chr7:32729316[N	599566_2	N	[chr7:29684525[N	SVTYPE=BND;POS=29684525;STRANDS=--:5955;IMPRECISE;CIPOS=-119,4;CIEND=-74,8;CIPOS95=-2,2;CIEND95=-2,2;MATEID=599566_2;EVENT=599566;SU=5955;PE=5955;SR=0;ALG=PROD;AF=0.01932;NSAMP=565;MSQ=32.02;AC=565;AN=29246;NFAM=556	SVTYPE=BND;POS=32729316;STRANDS=--:5955;IMPRECISE;CIPOS=-74,8;CIEND=-119,4;CIPOS95=-2,2;CIEND95=-2,2;MATEID=599566_1;EVENT=599566;SECONDARY;SU=5955;PE=5955;SR=0;ALG=PROD;AF=0.01932;NSAMP=565;MSQ=32.02;AC=565;AN=29246;NFAM=556
chr7	29684533	29685565	chr7	32728773	32729958	599565	1.33499e+06	+	+	INV	LOW	599565	N	<INV>	.	.	.	SVTYPE=INV;POS=29684764;SVLEN=3044307;END=32729071;STRANDS=++:57469,--:5;IMPRECISE;CIPOS=-231,801;CIEND=-298,887;CIPOS95=-103,103;CIEND95=-124,124;SU=57474;PE=57471;SR=3;ALG=SUM;AF=0.2465;NSAMP=7210;MSQ=107.37;RETAINED;AC=7210;AN=29246;NFAM=6748	.
chr7	29685285	29685415	chr7	32728986	32729091	599568	341821.0	+	+	BND	LOW	599568_1	N	N]chr7:32729036]	599568_2	N	N]chr7:29685335]	SVTYPE=BND;POS=29685335;STRANDS=++:25;IMPRECISE;CIPOS=-50,80;CIEND=-50,55;CIPOS95=-6,6;CIEND95=-11,11;MATEID=599568_2;EVENT=599568;SU=25;PE=25;SR=0;ALG=PROD;AF=0.06712;NSAMP=1963;MSQ=69.54;AC=1963;AN=29246;NFAM=1797	SVTYPE=BND;POS=32729036;STRANDS=++:25;IMPRECISE;CIPOS=-50,55;CIEND=-50,80;CIPOS95=-11,11;CIEND95=-6,6;MATEID=599568_1;EVENT=599568;SECONDARY;SU=25;PE=25;SR=0;ALG=PROD;AF=0.06712;NSAMP=1963;MSQ=69.54;AC=1963;AN=29246;NFAM=1797
chr7	29686205	29686750	chr7	32726796	32727014	599569	98.37	-	-	BND	LOW	599569_1	N	[chr7:32726999[N	599569_2	N	[chr7:29686722[N	SVTYPE=BND;POS=29686722;STRANDS=--:27;IMPRECISE;CIPOS=-516,29;CIEND=-202,16;CIPOS95=-77,29;CIEND95=-38,16;MATEID=599569_2;EVENT=599569;SU=27;PE=27;SR=0;ALG=PROD;AF=0.000171;NSAMP=5;MSQ=15.66;AC=5;AN=29246;NFAM=5	SVTYPE=BND;POS=32726999;STRANDS=--:27;IMPRECISE;CIPOS=-202,16;CIEND=-516,29;CIPOS95=-38,16;CIEND95=-77,29;MATEID=599569_1;EVENT=599569;SECONDARY;SU=27;PE=27;SR=0;ALG=PROD;AF=0.000171;NSAMP=5;MSQ=15.66;AC=5;AN=29246;NFAM=5
chr7	29691294	29691680	chr7	32722447	32722825	599570	40.72	+	+	BND	LOW	599570_1	N	N]chr7:32722457]	599570_2	N	N]chr7:29691304]	SVTYPE=BND;POS=29691304;STRANDS=++:7;IMPRECISE;CIPOS=-10,376;CIEND=-10,368;CIPOS95=-1,124;CIEND95=-2,102;MATEID=599570_2;EVENT=599570;SU=7;PE=7;SR=0;ALG=PROD;AF=3.419e-05;NSAMP=1;MSQ=38.69;AC=1;AN=29246;NFAM=1	SVTYPE=BND;POS=32722457;STRANDS=++:7;IMPRECISE;CIPOS=-10,368;CIEND=-10,376;CIPOS95=-2,102;CIEND95=-1,124;MATEID=599570_1;EVENT=599570;SECONDARY;SU=7;PE=7;SR=0;ALG=PROD;AF=3.419e-05;NSAMP=1;MSQ=38.69;AC=1;AN=29246;NFAM=1
chr7	29708295	29708312	chr7	103226792	103226809	599571	62.99	-	-	BND	LOW	599571_1	N	[chr7:103226802[N	599571_2	N	[chr7:29708305[N	SVTYPE=BND;POS=29708305;STRANDS=--:4;CIPOS=-9,8;CIEND=-9,8;CIPOS95=0,0;CIEND95=0,0;MATEID=599571_2;EVENT=599571;SU=4;PE=0;SR=4;ALG=PROD;AF=3.419e-05;NSAMP=1;MSQ=29.87;AC=1;AN=29246;NFAM=1	SVTYPE=BND;POS=103226802;STRANDS=--:4;CIPOS=-9,8;CIEND=-9,8;CIPOS95=0,0;CIEND95=0,0;MATEID=599571_1;EVENT=599571;SECONDARY;SU=4;PE=0;SR=4;ALG=PROD;AF=3.419e-05;NSAMP=1;MSQ=29.87;AC=1;AN=29246;NFAM=1
chr7	29715479	29716042	chr7	35125924	35126414	599572	563.44	-	-	BND	LOW	599572_1	N	[chr7:35126386[N	599572_2	N	[chr7:29716014[N	SVTYPE=BND;POS=29716014;STRANDS=--:14;IMPRECISE;CIPOS=-534,29;CIEND=-461,29;CIPOS95=-107,29;CIEND95=-89,29;MATEID=599572_2;EVENT=599572;SU=14;PE=14;SR=0;ALG=PROD;AF=0.0006498;NSAMP=19;MSQ=19.28;AC=19;AN=29240;NFAM=19	SVTYPE=BND;POS=35126386;STRANDS=--:14;IMPRECISE;CIPOS=-461,29;CIEND=-534,29;CIPOS95=-89,29;CIEND95=-107,29;MATEID=599572_1;EVENT=599572;SECONDARY;SU=14;PE=14;SR=0;ALG=PROD;AF=0.0006498;NSAMP=19;MSQ=19.28;AC=19;AN=29240;NFAM=19
chr7	29716211	29716646	chr7	35126159	35126529	599573	704.96	+	+	BND	LOW	599573_1	N	N]chr7:35126192]	599573_2	N	N]chr7:29716241]	SVTYPE=BND;POS=29716241;STRANDS=++:26;IMPRECISE;CIPOS=-30,405;CIEND=-33,337;CIPOS95=-30,65;CIEND95=-32,32;MATEID=599573_2;EVENT=599573;SU=26;PE=26;SR=0;ALG=PROD;AF=0.0007523;NSAMP=22;MSQ=23.27;AC=22;AN=29244;NFAM=22	SVTYPE=BND;POS=35126192;STRANDS=++:26;IMPRECISE;CIPOS=-33,337;CIEND=-30,405;CIPOS95=-32,32;CIEND95=-30,65;MATEID=599573_1;EVENT=599573;SECONDARY;SU=26;PE=26;SR=0;ALG=PROD;AF=0.0007523;NSAMP=22;MSQ=23.27;AC=22;AN=29244;NFAM=22
chr7	29723692	29723734	chr7	29723842	29723893	393186	175.65	+	-	BND	LOW	393186_1	N	N[chr7:29723866[	393186_2	N	]chr7:29723712]N	SVTYPE=BND;POS=29723712;STRANDS=+-:8;IMPRECISE;CIPOS=-20,22;CIEND=-23,28;CIPOS95=-2,2;CIEND95=-6,6;MATEID=393186_2;EVENT=393186;SU=8;PE=0;SR=8;ALG=PROD;AF=0.0003419;NSAMP=10;MSQ=15.42;RECLASSIFIED;AC=10;AN=29246;NFAM=10	SVTYPE=BND;POS=29723866;STRANDS=+-:8;IMPRECISE;CIPOS=-23,28;CIEND=-20,22;CIPOS95=-6,6;CIEND95=-2,2;MATEID=393186_1;EVENT=393186;SECONDARY;SU=8;PE=0;SR=8;ALG=PROD;AF=0.0003419;NSAMP=10;MSQ=15.42;RECLASSIFIED;AC=10;AN=29246;NFAM=10
chr7	29725344	29725809	chr7	30417469	30417953	526787	39.11	-	+	DUP	PASS	526787	N	<DUP>	.	.	.	SVTYPE=DUP;POS=29725800;SVLEN=691679;END=30417479;STRANDS=-+:5;IMPRECISE;CIPOS=-456,9;CIEND=-10,474;CIPOS95=-149,1;CIEND95=-1,156;SU=5;PE=5;SR=0;ALG=PROD;AF=3.419e-05;NSAMP=1;MSQ=38.3;AC=1;AN=29246;NFAM=1	.
chr7	29727941	29727959	chrX	56721478	56721496	108162	27.36	-	-	BND	LOW	108162_1	N	[chrX:56721489[N	108162_2	N	[chr7:29727952[N	SVTYPE=BND;POS=29727952;STRANDS=--:4;IMPRECISE;CIPOS=-10,8;CIEND=-10,8;CIPOS95=-1,0;CIEND95=-1,0;MATEID=108162_2;EVENT=108162;SU=4;PE=1;SR=3;ALG=PROD;AF=3.419e-05;NSAMP=1;MSQ=26.93;AC=1;AN=29246;NFAM=1	SVTYPE=BND;POS=56721489;STRANDS=--:4;IMPRECISE;CIPOS=-10,8;CIEND=-10,8;CIPOS95=-1,0;CIEND95=-1,0;MATEID=108162_1;EVENT=108162;SECONDARY;SU=4;PE=1;SR=3;ALG=PROD;AF=3.419e-05;NSAMP=1;MSQ=26.93;AC=1;AN=29246;NFAM=1
chr7	29743998	29744005	chr7	29747363	29747370	393187	443.54	+	-	DEL	PASS	393187	N	<DEL>	.	.	.	SVTYPE=DEL;POS=29744002;SVLEN=-3365;END=29747367;STRANDS=+-:9;CIPOS=-4,3;CIEND=-4,3;CIPOS95=0,0;CIEND95=0,0;SU=9;PE=0;SR=9;ALG=PROD;AF=3.419e-05;NSAMP=1;MSQ=443.54;AC=1;AN=29246;NFAM=1	.
chr7	29755630	29755635	chr7	29758438	29758456	393188	692.46	+	-	DEL	PASS	393188	N	<DEL>	.	.	.	SVTYPE=DEL;POS=29755633;SVLEN=-2814;END=29758447;STRANDS=+-:27;CIPOS=-3,2;CIEND=-9,9;CIPOS95=0,0;CIEND95=0,0;SU=27;PE=18;SR=9;ALG=PROD;AF=3.419e-05;NSAMP=1;MSQ=692.46;AC=1;AN=29246;NFAM=1	.
chr7	29762319	29762378	chr7	29762991	29763050	393189	1771.08	+	-	DEL	PASS	393189	N	<DEL>	.	.	.	SVTYPE=DEL;POS=29762349;SVLEN=-672;END=29763021;STRANDS=+-:62;CIPOS=-30,29;CIEND=-30,29;CIPOS95=0,0;CIEND95=0,0;SU=62;PE=40;SR=22;ALG=PROD;AF=0.0001368;NSAMP=4;MSQ=395.6;AC=4;AN=29246;NFAM=4	.
chr7	29786293	29786995	chr12	12060355	12060817	102140	212.35	-	+	BND	LOW	102140_1	N	]chr12:12060385]N	102140_2	N	N[chr7:29786967[	SVTYPE=BND;POS=29786967;STRANDS=-+:14;IMPRECISE;CIPOS=-673,29;CIEND=-30,432;CIPOS95=-164,29;CIEND95=-30,68;MATEID=102140_2;EVENT=102140;SU=14;PE=14;SR=0;ALG=PROD;AF=0.000171;NSAMP=5;MSQ=17.76;AC=5;AN=29246;NFAM=5	SVTYPE=BND;POS=12060385;STRANDS=-+:14;IMPRECISE;CIPOS=-30,432;CIEND=-673,29;CIPOS95=-30,68;CIEND95=-164,29;MATEID=102140_1;EVENT=102140;SECONDARY;SU=14;PE=14;SR=0;ALG=PROD;AF=0.000171;NSAMP=5;MSQ=17.76;AC=5;AN=29246;NFAM=5
chr7	29787111	29787733	chr12	14708125	14708738	102163	174.76	+	+	BND	LOW	102163_1	N	N]chr12:14708155]	102163_2	N	N]chr7:29787141]	SVTYPE=BND;POS=29787141;STRANDS=++:9;IMPRECISE;CIPOS=-30,592;CIEND=-30,583;CIPOS95=-30,176;CIEND95=-30,170;MATEID=102163_2;EVENT=102163;SU=9;PE=9;SR=0;ALG=PROD;AF=6.839e-05;NSAMP=2;MSQ=24.02;AC=2;AN=29246;NFAM=2	SVTYPE=BND;POS=14708155;STRANDS=++:9;IMPRECISE;CIPOS=-30,583;CIEND=-30,592;CIPOS95=-30,170;CIEND95=-30,176;MATEID=102163_1;EVENT=102163;SECONDARY;SU=9;PE=9;SR=0;ALG=PROD;AF=6.839e-05;NSAMP=2;MSQ=24.02;AC=2;AN=29246;NFAM=2
chr7	29787128	29787439	chr7	32840766	32840966	599574	3109.76	-	-	BND	LOW	599574_1	N	[chr7:32840951[N	599574_2	N	[chr7:29787430[N	SVTYPE=BND;POS=29787430;STRANDS=--:292;IMPRECISE;CIPOS=-301,10;CIEND=-184,16;CIPOS95=-11,10;CIEND95=-5,5;MATEID=599574_2;EVENT=599574;SU=292;PE=292;SR=0;ALG=PROD;AF=0.002359;NSAMP=69;MSQ=41.74;AC=69;AN=29246;NFAM=68	SVTYPE=BND;POS=32840951;STRANDS=--:292;IMPRECISE;CIPOS=-184,16;CIEND=-301,10;CIPOS95=-5,5;CIEND95=-11,10;MATEID=599574_1;EVENT=599574;SECONDARY;SU=292;PE=292;SR=0;ALG=PROD;AF=0.002359;NSAMP=69;MSQ=41.74;AC=69;AN=29246;NFAM=68
chr7	29787654	29787926	chr7	32840916	32841035	599575	4655.25	+	+	BND	LOW	599575_1	N	N]chr7:32840928]	599575_2	N	N]chr7:29787671]	SVTYPE=BND;POS=29787671;STRANDS=++:513;IMPRECISE;CIPOS=-17,255;CIEND=-12,107;CIPOS95=-7,7;CIEND95=-2,2;MATEID=599575_2;EVENT=599575;SU=513;PE=513;SR=0;ALG=PROD;AF=0.003283;NSAMP=96;MSQ=42.19;AC=96;AN=29246;NFAM=95	SVTYPE=BND;POS=32840928;STRANDS=++:513;IMPRECISE;CIPOS=-12,107;CIEND=-17,255;CIPOS95=-2,2;CIEND95=-7,7;MATEID=599575_1;EVENT=599575;SECONDARY;SU=513;PE=513;SR=0;ALG=PROD;AF=0.003283;NSAMP=96;MSQ=42.19;AC=96;AN=29246;NFAM=95
chr7	29791566	29791585	chr11	20547655	20547659	101538	41672.2	-	-	BND	LOW	101538_1	N	[chr11:20547657[N	101538_2	N	[chr7:29791577[N	SVTYPE=BND;POS=29791577;STRANDS=--:466;CIPOS=-10,9;CIEND=-1,3;CIPOS95=0,0;CIEND95=0,0;MATEID=101538_2;EVENT=101538;SU=466;PE=445;SR=21;ALG=PROD;AF=0.02913;NSAMP=826;MSQ=38.02;AC=852;AN=29246;NFAM=816	SVTYPE=BND;POS=20547657;STRANDS=--:466;CIPOS=-1,3;CIEND=-10,9;CIPOS95=0,0;CIEND95=0,0;MATEID=101538_1;EVENT=101538;SECONDARY;SU=466;PE=445;SR=21;ALG=PROD;AF=0.02913;NSAMP=826;MSQ=38.02;AC=852;AN=29246;NFAM=816
chr7	29791832	29792170	chr10	6797808	6798204	100850	96.73	+	+	BND	LOW	100850_1	N	N]chr10:6797815]	100850_2	N	N]chr7:29791842]	SVTYPE=BND;POS=29791842;STRANDS=++:5;IMPRECISE;CIPOS=-10,328;CIEND=-7,389;CIPOS95=-2,78;CIEND95=0,114;MATEID=100850_2;EVENT=100850;SU=5;PE=5;SR=0;ALG=PROD;AF=0.0001026;NSAMP=3;MSQ=28.87;AC=3;AN=29246;NFAM=3	SVTYPE=BND;POS=6797815;STRANDS=++:5;IMPRECISE;CIPOS=-7,389;CIEND=-10,328;CIPOS95=0,114;CIEND95=-2,78;MATEID=100850_1;EVENT=100850;SECONDARY;SU=5;PE=5;SR=0;ALG=PROD;AF=0.0001026;NSAMP=3;MSQ=28.87;AC=3;AN=29246;NFAM=3
chr7	29801252	29801305	chr7	29813149	29813196	393191	671.23	+	-	DEL	PASS	393191	N	<DEL>	.	.	.	SVTYPE=DEL;POS=29801278;SVLEN=-11896;END=29813174;STRANDS=+-:30;CIPOS=-26,27;CIEND=-25,22;CIPOS95=0,0;CIEND95=0,0;SU=30;PE=18;SR=12;ALG=PROD;AF=6.839e-05;NSAMP=2;MSQ=335.62;AC=2;AN=29246;NFAM=2	.
chr7	29815384	29815938	chr10	99839324	99839941	100851	128.68	+	+	BND	LOW	100851_1	N	N]chr10:99839334]	100851_2	N	N]chr7:29815394]	SVTYPE=BND;POS=29815394;STRANDS=++:4;IMPRECISE;CIPOS=-10,544;CIEND=-10,607;CIPOS95=-2,136;CIEND95=-2,149;MATEID=100851_2;EVENT=100851;SU=4;PE=4;SR=0;ALG=PROD;AF=3.419e-05;NSAMP=1;MSQ=128.68;AC=1;AN=29246;NFAM=1	SVTYPE=BND;POS=99839334;STRANDS=++:4;IMPRECISE;CIPOS=-10,607;CIEND=-10,544;CIPOS95=-2,149;CIEND95=-2,136;MATEID=100851_1;EVENT=100851;SECONDARY;SU=4;PE=4;SR=0;ALG=PROD;AF=3.419e-05;NSAMP=1;MSQ=128.68;AC=1;AN=29246;NFAM=1
chr7	29823206	29823216	chr7	29828496	29828501	393192	4001.38	+	-	DEL	PASS	393192	N	<DEL>	.	.	.	SVTYPE=DEL;POS=29823211;SVLEN=-5289;END=29828500;STRANDS=+-:175;CIPOS=-5,5;CIEND=-4,1;CIPOS95=0,0;CIEND95=0,0;SU=175;PE=104;SR=71;ALG=PROD;AF=0.0002052;NSAMP=6;MSQ=431.1;AC=6;AN=29246;NFAM=6	.
chr7	29836712	29837144	chr7	29841153	29841562	393193	613.55	+	-	DEL	PASS	393193	N	<DEL>	.	.	.	SVTYPE=DEL;POS=29836753;SVLEN=-4780;END=29841533;STRANDS=+-:34;IMPRECISE;CIPOS=-41,391;CIEND=-380,29;CIPOS95=-41,83;CIEND95=-62,29;SU=34;PE=34;SR=0;ALG=SUM;AF=6.839e-05;NSAMP=2;MSQ=207.99;AC=2;AN=29246;NFAM=2	.
chr7	29849217	29849230	chr7	29850983	29851002	393194	873.65	+	-	BND	LOW	393194_1	N	N[chr7:29850994[	393194_2	N	]chr7:29849223]N	SVTYPE=BND;POS=29849223;STRANDS=+-:48;CIPOS=-6,7;CIEND=-10,9;CIPOS95=0,0;CIEND95=0,0;MATEID=393194_2;EVENT=393194;SU=48;PE=17;SR=31;ALG=PROD;AF=6.839e-05;NSAMP=2;MSQ=288.86;RECLASSIFIED;AC=2;AN=29246;NFAM=2	SVTYPE=BND;POS=29850994;STRANDS=+-:48;CIPOS=-10,9;CIEND=-6,7;CIPOS95=0,0;CIEND95=0,0;MATEID=393194_1;EVENT=393194;SECONDARY;SU=48;PE=17;SR=31;ALG=PROD;AF=6.839e-05;NSAMP=2;MSQ=288.86;RECLASSIFIED;AC=2;AN=29246;NFAM=2
chr7	29849728	29849747	chr7	29851116	29851135	526788	459.11	-	+	BND	LOW	526788_1	N	]chr7:29851126]N	526788_2	N	N[chr7:29849739[	SVTYPE=BND;POS=29849739;STRANDS=-+:55;CIPOS=-10,9;CIEND=-10,9;CIPOS95=0,0;CIEND95=0,0;MATEID=526788_2;EVENT=526788;SU=55;PE=24;SR=31;ALG=PROD;AF=6.839e-05;NSAMP=2;MSQ=185.34;RECLASSIFIED;AC=2;AN=29246;NFAM=2	SVTYPE=BND;POS=29851126;STRANDS=-+:55;CIPOS=-10,9;CIEND=-10,9;CIPOS95=0,0;CIEND95=0,0;MATEID=526788_1;EVENT=526788;SECONDARY;SU=55;PE=24;SR=31;ALG=PROD;AF=6.839e-05;NSAMP=2;MSQ=185.34;RECLASSIFIED;AC=2;AN=29246;NFAM=2
chr7	29853794	29853813	chr7	29857061	29857080	393195	599.53	+	-	DEL	PASS	393195	N	<DEL>	.	.	.	SVTYPE=DEL;POS=29853804;SVLEN=-3267;END=29857071;STRANDS=+-:14;CIPOS=-10,9;CIEND=-10,9;CIPOS95=0,0;CIEND95=0,0;SU=14;PE=0;SR=14;ALG=PROD;AF=3.419e-05;NSAMP=1;MSQ=599.53;AC=1;AN=29246;NFAM=1	.
chr7	29860529	29860532	chr7	29864661	29864665	393196	686.45	+	-	DEL	PASS	393196	N	<DEL>	.	.	.	SVTYPE=DEL;POS=29860531;SVLEN=-4133;END=29864664;STRANDS=+-:27;CIPOS=-2,1;CIEND=-3,1;CIPOS95=0,0;CIEND95=0,0;SU=27;PE=13;SR=14;ALG=PROD;AF=3.419e-05;NSAMP=1;MSQ=686.45;AC=1;AN=29246;NFAM=1	.
chr7	29869871	29869930	chr7	29874191	29874241	393198	830.28	+	-	DEL	PASS	393198	N	<DEL>	.	.	.	SVTYPE=DEL;POS=29869901;SVLEN=-4317;END=29874218;STRANDS=+-:36;CIPOS=-30,29;CIEND=-27,23;CIPOS95=0,0;CIEND95=0,0;SU=36;PE=23;SR=13;ALG=PROD;AF=6.839e-05;NSAMP=2;MSQ=415.14;AC=2;AN=29246;NFAM=2	.
chr7	29884363	29884380	chr7	29884519	29884536	393199	253.71	+	-	BND	LOW	393199_1	N	N[chr7:29884529[	393199_2	N	]chr7:29884372]N	SVTYPE=BND;POS=29884372;STRANDS=+-:4;CIPOS=-9,8;CIEND=-9,8;CIPOS95=0,0;CIEND95=0,0;MATEID=393199_2;EVENT=393199;SU=4;PE=0;SR=4;ALG=PROD;AF=0.0004445;NSAMP=13;MSQ=15.18;RECLASSIFIED;AC=13;AN=29246;NFAM=13	SVTYPE=BND;POS=29884529;STRANDS=+-:4;CIPOS=-9,8;CIEND=-9,8;CIPOS95=0,0;CIEND95=0,0;MATEID=393199_1;EVENT=393199;SECONDARY;SU=4;PE=0;SR=4;ALG=PROD;AF=0.0004445;NSAMP=13;MSQ=15.18;RECLASSIFIED;AC=13;AN=29246;NFAM=13
chr7	29893371	29893383	chr7	29894076	29894095	526789	808.75	-	+	DUP	PASS	526789	N	<DUP>	.	.	.	SVTYPE=DUP;POS=29893378;SVLEN=708;END=29894086;STRANDS=-+:80;CIPOS=-7,5;CIEND=-10,9;CIPOS95=0,0;CIEND95=0,0;SU=80;PE=42;SR=38;ALG=PROD;AF=0.0001368;NSAMP=4;MSQ=194.84;AC=4;AN=29246;NFAM=3	.
chr7	29894162	29894181	chr7	29894258	29894277	393200	245.72	+	-	DEL	PASS	393200	N	<DEL>	.	.	.	SVTYPE=DEL;POS=29894172;SVLEN=-96;END=29894268;STRANDS=+-:8;CIPOS=-10,9;CIEND=-10,9;CIPOS95=0,0;CIEND95=0,0;SU=8;PE=0;SR=8;ALG=PROD;AF=3.419e-05;NSAMP=1;MSQ=245.72;AC=1;AN=29246;NFAM=1	.
chr7	29902689	29902691	chr7	29903529	29903532	393201	23942.4	+	-	BND	PASS	393201_1	N	N[chr7:29903532[	393201_2	N	]chr7:29902690]N	SVTYPE=BND;POS=29902690;STRANDS=+-:1001;CIPOS=-1,1;CIEND=-2,1;CIPOS95=0,0;CIEND95=0,0;MATEID=393201_2;EVENT=393201;SU=1001;PE=631;SR=370;ALG=PROD;AF=0.001641;NSAMP=48;MSQ=412.5;RECLASSIFIED;AC=48;AN=29246;NFAM=47	SVTYPE=BND;POS=29903532;STRANDS=+-:1001;CIPOS=-2,1;CIEND=-1,1;CIPOS95=0,0;CIEND95=0,0;MATEID=393201_1;EVENT=393201;SECONDARY;SU=1001;PE=631;SR=370;ALG=PROD;AF=0.001641;NSAMP=48;MSQ=412.5;RECLASSIFIED;AC=48;AN=29246;NFAM=47
chr7	29902837	29902854	chr19	17370010	17370028	105407	60.91	-	+	BND	LOW	105407_1	N	]chr19:17370019]N	105407_2	N	N[chr7:29902847[	SVTYPE=BND;POS=29902847;STRANDS=-+:4;IMPRECISE;CIPOS=-9,8;CIEND=-9,9;CIPOS95=0,0;CIEND95=0,1;MATEID=105407_2;EVENT=105407;SU=4;PE=0;SR=4;ALG=PROD;AF=3.419e-05;NSAMP=1;MSQ=59.93;AC=1;AN=29246;NFAM=1	SVTYPE=BND;POS=17370019;STRANDS=-+:4;IMPRECISE;CIPOS=-9,9;CIEND=-9,8;CIPOS95=0,1;CIEND95=0,0;MATEID=105407_1;EVENT=105407;SECONDARY;SU=4;PE=0;SR=4;ALG=PROD;AF=3.419e-05;NSAMP=1;MSQ=59.93;AC=1;AN=29246;NFAM=1
chr7	29917440	29917459	chr7	29917625	29917644	393202	438.48	+	-	BND	LOW	393202_1	N	N[chr7:29917636[	393202_2	N	]chr7:29917450]N	SVTYPE=BND;POS=29917450;STRANDS=+-:14;CIPOS=-10,9;CIEND=-10,9;CIPOS95=0,0;CIEND95=0,0;MATEID=393202_2;EVENT=393202;SU=14;PE=0;SR=14;ALG=PROD;AF=6.839e-05;NSAMP=2;MSQ=217.53;RECLASSIFIED;AC=2;AN=29246;NFAM=2	SVTYPE=BND;POS=29917636;STRANDS=+-:14;CIPOS=-10,9;CIEND=-10,9;CIPOS95=0,0;CIEND95=0,0;MATEID=393202_1;EVENT=393202;SECONDARY;SU=14;PE=0;SR=14;ALG=PROD;AF=6.839e-05;NSAMP=2;MSQ=217.53;RECLASSIFIED;AC=2;AN=29246;NFAM=2
chr7	29919694	29919713	chr7	29919891	29919910	526791	91.64	-	+	DUP	PASS	526791	N	<DUP>	.	.	.	SVTYPE=DUP;POS=29919704;SVLEN=197;END=29919901;STRANDS=-+:10;CIPOS=-10,9;CIEND=-10,9;CIPOS95=0,0;CIEND95=0,0;SU=10;PE=0;SR=10;ALG=PROD;AF=3.419e-05;NSAMP=1;MSQ=76.48;AC=1;AN=29246;NFAM=1	.
chr7	29959691	29959694	chr7	29960877	29960896	393203	518.56	+	-	DEL	PASS	393203	N	<DEL>	.	.	.	SVTYPE=DEL;POS=29959693;SVLEN=-1194;END=29960887;STRANDS=+-:22;CIPOS=-2,1;CIEND=-10,9;CIPOS95=0,0;CIEND95=0,0;SU=22;PE=10;SR=12;ALG=PROD;AF=3.419e-05;NSAMP=1;MSQ=518.56;AC=1;AN=29246;NFAM=1	.
chr7	29967382	29967399	chr9	6404437	6404455	107185	62.93	-	-	BND	LOW	107185_1	N	[chr9:6404448[N	107185_2	N	[chr7:29967392[N	SVTYPE=BND;POS=29967392;STRANDS=--:4;IMPRECISE;CIPOS=-9,8;CIEND=-10,8;CIPOS95=0,0;CIEND95=-1,0;MATEID=107185_2;EVENT=107185;SU=4;PE=0;SR=4;ALG=PROD;AF=3.419e-05;NSAMP=1;MSQ=62.93;AC=1;AN=29246;NFAM=1	SVTYPE=BND;POS=6404448;STRANDS=--:4;IMPRECISE;CIPOS=-10,8;CIEND=-9,8;CIPOS95=-1,0;CIEND95=0,0;MATEID=107185_1;EVENT=107185;SECONDARY;SU=4;PE=0;SR=4;ALG=PROD;AF=3.419e-05;NSAMP=1;MSQ=62.93;AC=1;AN=29246;NFAM=1
chr7	29974056	29974065	chr7	29974271	29974305	599576	78.91	+	+	INV	LOW	599576	N	<INV>	.	.	.	SVTYPE=INV;POS=29974065;SVLEN=206;END=29974271;STRANDS=++:2,--:2;IMPRECISE;CIPOS=-9,0;CIEND=0,34;CIPOS95=-9,0;CIEND95=0,25;SU=4;PE=4;SR=0;ALG=PROD;AF=3.419e-05;NSAMP=1;MSQ=6.88;AC=1;AN=29246;NFAM=1	.
chr7	29984768	29984867	chr7	29985228	29985338	393206	406471.0	+	-	DEL	PASS	393206	N	<DEL>	.	.	.	SVTYPE=DEL;POS=29984818;SVLEN=-460;END=29985278;STRANDS=+-:22;IMPRECISE;CIPOS=-50,49;CIEND=-50,60;CIPOS95=-16,16;CIEND95=-32,32;SU=22;PE=19;SR=3;ALG=SUM;AF=0.1157;NSAMP=2588;MSQ=67.44;RETAINED;MEDGQR=2.03;Q10GQR=1.23;AC=2898;AN=25054;NFAM=2409	.
chr7	29984798	29984921	chr11	119220071	119220463	102007	8866.69	+	+	BND	LOW	102007_1	N	N]chr11:119220081]	102007_2	N	N]chr7:29984811]	SVTYPE=BND;POS=29984811;STRANDS=++:151;IMPRECISE;CIPOS=-13,110;CIEND=-10,382;CIPOS95=-2,2;CIEND95=-10,37;MATEID=102007_2;EVENT=102007;SU=151;PE=151;SR=0;ALG=PROD;AF=0.007864;NSAMP=230;MSQ=30.5;AC=230;AN=29246;NFAM=230	SVTYPE=BND;POS=119220081;STRANDS=++:151;IMPRECISE;CIPOS=-10,382;CIEND=-13,110;CIPOS95=-10,37;CIEND95=-2,2;MATEID=102007_1;EVENT=102007;SECONDARY;SU=151;PE=151;SR=0;ALG=PROD;AF=0.007864;NSAMP=230;MSQ=30.5;AC=230;AN=29246;NFAM=230
chr7	29985045	29985416	chr11	119219445	119219922	102006	45575.5	-	-	BND	LOW	102006_1	N	[chr11:119219913[N	102006_2	N	[chr7:29985408[N	SVTYPE=BND;POS=29985408;STRANDS=--:138;IMPRECISE;CIPOS=-362,9;CIEND=-467,10;CIPOS95=-25,9;CIEND95=-51,10;MATEID=102006_2;EVENT=102006;SU=138;PE=138;SR=0;ALG=PROD;AF=0.02099;NSAMP=614;MSQ=54.93;AC=614;AN=29246;NFAM=605	SVTYPE=BND;POS=119219913;STRANDS=--:138;IMPRECISE;CIPOS=-467,10;CIEND=-362,9;CIPOS95=-51,10;CIEND95=-25,9;MATEID=102006_1;EVENT=102006;SECONDARY;SU=138;PE=138;SR=0;ALG=PROD;AF=0.02099;NSAMP=614;MSQ=54.93;AC=614;AN=29246;NFAM=605
chr7	29985400	29985417	chr21	44257717	44257734	106238	165513.0	-	+	BND	LOW	106238_1	N	]chr21:44257726]N	106238_2	N	N[chr7:29985410[	SVTYPE=BND;POS=29985410;STRANDS=-+:29;CIPOS=-9,8;CIEND=-9,8;CIPOS95=0,0;CIEND95=0,0;MATEID=106238_2;EVENT=106238;SU=29;PE=2;SR=27;ALG=PROD;AF=0.06343;NSAMP=1855;MSQ=58.5;AC=1855;AN=29246;NFAM=1778	SVTYPE=BND;POS=44257726;STRANDS=-+:29;CIPOS=-9,8;CIEND=-9,8;CIPOS95=0,0;CIEND95=0,0;MATEID=106238_1;EVENT=106238;SECONDARY;SU=29;PE=2;SR=27;ALG=PROD;AF=0.06343;NSAMP=1855;MSQ=58.5;AC=1855;AN=29246;NFAM=1778
chr7	29985400	29985417	chrX	7890390	7890407	107881	147439.0	-	+	BND	LOW	107881_1	N	]chrX:7890399]N	107881_2	N	N[chr7:29985410[	SVTYPE=BND;POS=29985410;STRANDS=-+:24;CIPOS=-9,8;CIEND=-9,8;CIPOS95=0,0;CIEND95=0,0;MATEID=107881_2;EVENT=107881;SU=24;PE=0;SR=24;ALG=PROD;AF=0.0662;NSAMP=1934;MSQ=49.48;AC=1936;AN=29246;NFAM=1858	SVTYPE=BND;POS=7890399;STRANDS=-+:24;CIPOS=-9,8;CIEND=-9,8;CIPOS95=0,0;CIEND95=0,0;MATEID=107881_1;EVENT=107881;SECONDARY;SU=24;PE=0;SR=24;ALG=PROD;AF=0.0662;NSAMP=1934;MSQ=49.48;AC=1936;AN=29246;NFAM=1858
chr7	30008476	30008495	chr7	30008692	30008711	393207	608.42	+	-	BND	LOW	393207_1	N	N[chr7:30008703[	393207_2	N	]chr7:30008486]N	SVTYPE=BND;POS=30008486;STRANDS=+-:5;CIPOS=-10,9;CIEND=-10,9;CIPOS95=0,0;CIEND95=0,0;MATEID=393207_2;EVENT=393207;SU=5;PE=0;SR=5;ALG=PROD;AF=0.0006497;NSAMP=19;MSQ=14.07;RECLASSIFIED;AC=19;AN=29246;NFAM=19	SVTYPE=BND;POS=30008703;STRANDS=+-:5;CIPOS=-10,9;CIEND=-10,9;CIPOS95=0,0;CIEND95=0,0;MATEID=393207_1;EVENT=393207;SECONDARY;SU=5;PE=0;SR=5;ALG=PROD;AF=0.0006497;NSAMP=19;MSQ=14.07;RECLASSIFIED;AC=19;AN=29246;NFAM=19
chr7	30032246	30032265	chr7	30033673	30033692	393209	557.45	+	-	DEL	PASS	393209	N	<DEL>	.	.	.	SVTYPE=DEL;POS=30032256;SVLEN=-1427;END=30033683;STRANDS=+-:25;CIPOS=-10,9;CIEND=-10,9;CIPOS95=0,0;CIEND95=0,0;SU=25;PE=12;SR=13;ALG=PROD;AF=3.419e-05;NSAMP=1;MSQ=557.45;AC=1;AN=29246;NFAM=1	.
chr7	30042997	30043014	chr19	8634853	8634870	105338	126.62	-	-	BND	LOW	105338_1	N	[chr19:8634863[N	105338_2	N	[chr7:30043007[N	SVTYPE=BND;POS=30043007;STRANDS=--:4;CIPOS=-9,8;CIEND=-9,8;CIPOS95=0,0;CIEND95=0,0;MATEID=105338_2;EVENT=105338;SU=4;PE=0;SR=4;ALG=PROD;AF=0.0001368;NSAMP=4;MSQ=31.14;AC=4;AN=29246;NFAM=4	SVTYPE=BND;POS=8634863;STRANDS=--:4;CIPOS=-9,8;CIEND=-9,8;CIPOS95=0,0;CIEND95=0,0;MATEID=105338_1;EVENT=105338;SECONDARY;SU=4;PE=0;SR=4;ALG=PROD;AF=0.0001368;NSAMP=4;MSQ=31.14;AC=4;AN=29246;NFAM=4
chr7	30056268	30056285	chr7	116935278	116935295	526792	3610.17	-	+	BND	LOW	526792_1	N	]chr7:116935287]N	526792_2	N	N[chr7:30056278[	SVTYPE=BND;POS=30056278;STRANDS=-+:4;CIPOS=-9,8;CIEND=-9,8;CIPOS95=0,0;CIEND95=0,0;MATEID=526792_2;EVENT=526792;SU=4;PE=0;SR=4;ALG=PROD;AF=0.005779;NSAMP=169;MSQ=10.15;RETAINED;RECLASSIFIED;AC=169;AN=29246;NFAM=168	SVTYPE=BND;POS=116935287;STRANDS=-+:4;CIPOS=-9,8;CIEND=-9,8;CIPOS95=0,0;CIEND95=0,0;MATEID=526792_1;EVENT=526792;SECONDARY;SU=4;PE=0;SR=4;ALG=PROD;AF=0.005779;NSAMP=169;MSQ=10.15;RETAINED;RECLASSIFIED;AC=169;AN=29246;NFAM=168
chr7	30056351	30056368	chr13	65770917	65770934	102985	2452.62	-	-	BND	LOW	102985_1	N	[chr13:65770927[N	102985_2	N	[chr7:30056361[N	SVTYPE=BND;POS=30056361;STRANDS=--:4;CIPOS=-9,8;CIEND=-9,8;CIPOS95=0,0;CIEND95=0,0;MATEID=102985_2;EVENT=102985;SU=4;PE=0;SR=4;ALG=PROD;AF=0.00277;NSAMP=80;MSQ=19.64;AC=81;AN=29246;NFAM=80	SVTYPE=BND;POS=65770927;STRANDS=--:4;CIPOS=-9,8;CIEND=-9,8;CIPOS95=0,0;CIEND95=0,0;MATEID=102985_1;EVENT=102985;SECONDARY;SU=4;PE=0;SR=4;ALG=PROD;AF=0.00277;NSAMP=80;MSQ=19.64;AC=81;AN=29246;NFAM=80
chr7	30056351	30056368	chr13	84388864	84388881	103057	1533.79	-	-	BND	LOW	103057_1	N	[chr13:84388874[N	103057_2	N	[chr7:30056361[N	SVTYPE=BND;POS=30056361;STRANDS=--:4;CIPOS=-9,8;CIEND=-9,8;CIPOS95=0,0;CIEND95=0,0;MATEID=103057_2;EVENT=103057;SU=4;PE=0;SR=4;ALG=PROD;AF=0.002017;NSAMP=58;MSQ=16.61;AC=59;AN=29246;NFAM=58	SVTYPE=BND;POS=84388874;STRANDS=--:4;CIPOS=-9,8;CIEND=-9,8;CIPOS95=0,0;CIEND95=0,0;MATEID=103057_1;EVENT=103057;SECONDARY;SU=4;PE=0;SR=4;ALG=PROD;AF=0.002017;NSAMP=58;MSQ=16.61;AC=59;AN=29246;NFAM=58
chr7	30056351	30056368	chr15	78514924	78514941	103931	575.21	-	+	BND	LOW	103931_1	N	]chr15:78514933]N	103931_2	N	N[chr7:30056361[	SVTYPE=BND;POS=30056361;STRANDS=-+:4;CIPOS=-9,8;CIEND=-9,8;CIPOS95=0,0;CIEND95=0,0;MATEID=103931_2;EVENT=103931;SU=4;PE=0;SR=4;ALG=PROD;AF=0.0007522;NSAMP=22;MSQ=16.61;AC=22;AN=29246;NFAM=22	SVTYPE=BND;POS=78514933;STRANDS=-+:4;CIPOS=-9,8;CIEND=-9,8;CIPOS95=0,0;CIEND95=0,0;MATEID=103931_1;EVENT=103931;SECONDARY;SU=4;PE=0;SR=4;ALG=PROD;AF=0.0007522;NSAMP=22;MSQ=16.61;AC=22;AN=29246;NFAM=22
chr7	30059939	30059956	chr7	30060155	30060172	393210	1278.19	+	-	BND	LOW	393210_1	N	N[chr7:30060165[	393210_2	N	]chr7:30059948]N	SVTYPE=BND;POS=30059948;STRANDS=+-:52;CIPOS=-9,8;CIEND=-9,8;CIPOS95=0,0;CIEND95=0,0;MATEID=393210_2;EVENT=393210;SU=52;PE=0;SR=52;ALG=PROD;AF=0.000889;NSAMP=26;MSQ=14.91;RECLASSIFIED;AC=26;AN=29246;NFAM=26	SVTYPE=BND;POS=30060165;STRANDS=+-:52;CIPOS=-9,8;CIEND=-9,8;CIPOS95=0,0;CIEND95=0,0;MATEID=393210_1;EVENT=393210;SECONDARY;SU=52;PE=0;SR=52;ALG=PROD;AF=0.000889;NSAMP=26;MSQ=14.91;RECLASSIFIED;AC=26;AN=29246;NFAM=26
chr7	30094610	30094627	chr19	36692819	36692836	105552	56.89	-	+	BND	LOW	105552_1	N	]chr19:36692828]N	105552_2	N	N[chr7:30094620[	SVTYPE=BND;POS=30094620;STRANDS=-+:4;CIPOS=-9,8;CIEND=-9,8;CIPOS95=0,0;CIEND95=0,0;MATEID=105552_2;EVENT=105552;SU=4;PE=0;SR=4;ALG=PROD;AF=0.0001026;NSAMP=3;MSQ=18.38;AC=3;AN=29246;NFAM=3	SVTYPE=BND;POS=36692828;STRANDS=-+:4;CIPOS=-9,8;CIEND=-9,8;CIPOS95=0,0;CIEND95=0,0;MATEID=105552_1;EVENT=105552;SECONDARY;SU=4;PE=0;SR=4;ALG=PROD;AF=0.0001026;NSAMP=3;MSQ=18.38;AC=3;AN=29246;NFAM=3
chr7	30100854	30100922	chr7	30107904	30108005	526794	13279.7	-	+	DUP	PASS	526794	N	<DUP>	.	.	.	SVTYPE=DUP;POS=30100916;SVLEN=6996;END=30107912;STRANDS=-+:1324;IMPRECISE;CIPOS=-62,6;CIEND=-8,93;CIPOS95=-2,2;CIEND95=-2,2;SU=1324;PE=1324;SR=0;ALG=PROD;AF=0.004308;NSAMP=102;MSQ=97.6;AC=126;AN=29246;NFAM=99	.
chr7	30115755	30115772	chr7	30115837	30115854	393212	137.61	+	-	BND	LOW	393212_1	N	N[chr7:30115847[	393212_2	N	]chr7:30115764]N	SVTYPE=BND;POS=30115764;STRANDS=+-:4;CIPOS=-9,8;CIEND=-9,8;CIPOS95=0,0;CIEND95=0,0;MATEID=393212_2;EVENT=393212;SU=4;PE=0;SR=4;ALG=PROD;AF=3.419e-05;NSAMP=1;MSQ=134.82;RECLASSIFIED;AC=1;AN=29246;NFAM=1	SVTYPE=BND;POS=30115847;STRANDS=+-:4;CIPOS=-9,8;CIEND=-9,8;CIPOS95=0,0;CIEND95=0,0;MATEID=393212_1;EVENT=393212;SECONDARY;SU=4;PE=0;SR=4;ALG=PROD;AF=3.419e-05;NSAMP=1;MSQ=134.82;RECLASSIFIED;AC=1;AN=29246;NFAM=1
chr7	30115798	30115798	chr7	30116056	30116075	393213	693.04	+	-	BND	LOW	393213_1	N	N[chr7:30116067[	393213_2	N	]chr7:30115798]N	SVTYPE=BND;POS=30115798;STRANDS=+-:6;IMPRECISE;CIPOS=0,0;CIEND=-10,9;CIPOS95=0,0;CIEND95=-1,1;MATEID=393213_2;EVENT=393213;SU=6;PE=4;SR=2;ALG=PROD;AF=0.0002052;NSAMP=6;MSQ=92.17;RECLASSIFIED;AC=6;AN=29246;NFAM=5	SVTYPE=BND;POS=30116067;STRANDS=+-:6;IMPRECISE;CIPOS=-10,9;CIEND=0,0;CIPOS95=-1,1;CIEND95=0,0;MATEID=393213_1;EVENT=393213;SECONDARY;SU=6;PE=4;SR=2;ALG=PROD;AF=0.0002052;NSAMP=6;MSQ=92.17;RECLASSIFIED;AC=6;AN=29246;NFAM=5
chr7	30120964	30120966	chr7	30121136	30121138	393217	13711.3	+	-	BND	PASS	393217_1	N	N[chr7:30121138[	393217_2	N	]chr7:30120965]N	SVTYPE=BND;POS=30120965;STRANDS=+-:507;CIPOS=-1,1;CIEND=-1,1;CIPOS95=0,0;CIEND95=0,0;MATEID=393217_2;EVENT=393217;SU=507;PE=8;SR=499;ALG=PROD;AF=0.001231;NSAMP=36;MSQ=248.59;RECLASSIFIED;AC=36;AN=29246;NFAM=36	SVTYPE=BND;POS=30121138;STRANDS=+-:507;CIPOS=-1,1;CIEND=-1,1;CIPOS95=0,0;CIEND95=0,0;MATEID=393217_1;EVENT=393217;SECONDARY;SU=507;PE=8;SR=499;ALG=PROD;AF=0.001231;NSAMP=36;MSQ=248.59;RECLASSIFIED;AC=36;AN=29246;NFAM=36
chr7	30137009	30137009	chr7	30137559	30137559	393219	70053.5	+	-	BND	PASS	393219_1	N	N[chr7:30137560[	393219_2	N	]chr7:30137009]N	SVTYPE=BND;POS=30137009;STRANDS=+-:2710;CIPOS=0,0;CIEND=0,0;CIPOS95=0,0;CIEND95=0,0;MATEID=393219_2;EVENT=393219;SU=2710;PE=1419;SR=1291;ALG=PROD;AF=0.004137;NSAMP=121;MSQ=454.74;RECLASSIFIED;AC=121;AN=29246;NFAM=116	SVTYPE=BND;POS=30137560;STRANDS=+-:2710;CIPOS=0,0;CIEND=0,0;CIPOS95=0,0;CIEND95=0,0;MATEID=393219_1;EVENT=393219;SECONDARY;SU=2710;PE=1419;SR=1291;ALG=PROD;AF=0.004137;NSAMP=121;MSQ=454.74;RECLASSIFIED;AC=121;AN=29246;NFAM=116
chr7	30137853	30137854	chr7	30137932	30137933	393220	19924.6	+	-	BND	PASS	393220_1	N	N[chr7:30137934[	393220_2	N	]chr7:30137854]N	SVTYPE=BND;POS=30137854;STRANDS=+-:754;CIPOS=-1,0;CIEND=-1,0;CIPOS95=0,0;CIEND95=0,0;MATEID=393220_2;EVENT=393220;SU=754;PE=2;SR=752;ALG=PROD;AF=0.001231;NSAMP=36;MSQ=276.56;RECLASSIFIED;AC=36;AN=29246;NFAM=35	SVTYPE=BND;POS=30137934;STRANDS=+-:754;CIPOS=-1,0;CIEND=-1,0;CIPOS95=0,0;CIEND95=0,0;MATEID=393220_1;EVENT=393220;SECONDARY;SU=754;PE=2;SR=752;ALG=PROD;AF=0.001231;NSAMP=36;MSQ=276.56;RECLASSIFIED;AC=36;AN=29246;NFAM=35
chr7	30140407	30140424	chr7	96457842	96457859	393221	1.12575e+06	+	-	BND	LOW	393221_1	N	N[chr7:96457852[	393221_2	N	]chr7:30140416]N	SVTYPE=BND;POS=30140416;STRANDS=+-:20;CIPOS=-9,8;CIEND=-9,8;CIPOS95=0,0;CIEND95=0,0;MATEID=393221_2;EVENT=393221;SU=20;PE=0;SR=20;ALG=PROD;AF=0.2758;NSAMP=8067;MSQ=76.12;RECLASSIFIED;AC=8067;AN=29246;NFAM=7481	SVTYPE=BND;POS=96457852;STRANDS=+-:20;CIPOS=-9,8;CIEND=-9,8;CIPOS95=0,0;CIEND95=0,0;MATEID=393221_1;EVENT=393221;SECONDARY;SU=20;PE=0;SR=20;ALG=PROD;AF=0.2758;NSAMP=8067;MSQ=76.12;RECLASSIFIED;AC=8067;AN=29246;NFAM=7481
chr7	30158701	30158705	chr7	30161378	30161382	599577	284.42	-	-	BND	PASS	599577_1	N	[chr7:30161382[N	599577_2	N	[chr7:30158705[N	SVTYPE=BND;POS=30158705;STRANDS=--:20;CIPOS=-3,1;CIEND=-3,1;CIPOS95=0,0;CIEND95=0,0;MATEID=599577_2;EVENT=599577;SU=20;PE=10;SR=10;ALG=PROD;AF=3.419e-05;NSAMP=1;MSQ=284.42;AC=1;AN=29246;NFAM=1	SVTYPE=BND;POS=30161382;STRANDS=--:20;CIPOS=-3,1;CIEND=-3,1;CIPOS95=0,0;CIEND95=0,0;MATEID=599577_1;EVENT=599577;SECONDARY;SU=20;PE=10;SR=10;ALG=PROD;AF=3.419e-05;NSAMP=1;MSQ=284.42;AC=1;AN=29246;NFAM=1
chr7	30159448	30159533	chr16	77091994	77092089	104466	188.8	+	-	BND	LOW	104466_1	N	N[chr16:77092044[	104466_2	N	]chr7:30159488]N	SVTYPE=BND;POS=30159488;STRANDS=+-:14;IMPRECISE;CIPOS=-40,45;CIEND=-49,46;CIPOS95=-1,1;CIEND95=0,0;MATEID=104466_2;EVENT=104466;SU=14;PE=10;SR=4;ALG=PROD;AF=3.419e-05;NSAMP=1;MSQ=188.8;AC=1;AN=29246;NFAM=1	SVTYPE=BND;POS=77092044;STRANDS=+-:14;IMPRECISE;CIPOS=-49,46;CIEND=-40,45;CIPOS95=0,0;CIEND95=-1,1;MATEID=104466_1;EVENT=104466;SECONDARY;SU=14;PE=10;SR=4;ALG=PROD;AF=3.419e-05;NSAMP=1;MSQ=188.8;AC=1;AN=29246;NFAM=1
chr7	30162712	30163088	chr16	77092018	77092440	104467	194.56	+	+	BND	LOW	104467_1	N	N]chr16:77092062]	104467_2	N	N]chr7:30162762]	SVTYPE=BND;POS=30162762;STRANDS=++:11;IMPRECISE;CIPOS=-50,326;CIEND=-44,378;CIPOS95=-50,77;CIEND95=-44,122;MATEID=104467_2;EVENT=104467;SU=11;PE=11;SR=0;ALG=PROD;AF=3.419e-05;NSAMP=1;MSQ=194.56;AC=1;AN=29246;NFAM=1	SVTYPE=BND;POS=77092062;STRANDS=++:11;IMPRECISE;CIPOS=-44,378;CIEND=-50,326;CIPOS95=-44,122;CIEND95=-50,77;MATEID=104467_1;EVENT=104467;SECONDARY;SU=11;PE=11;SR=0;ALG=PROD;AF=3.419e-05;NSAMP=1;MSQ=194.56;AC=1;AN=29246;NFAM=1
chr7	30172996	30173055	chr7	30177106	30177148	393222	1393.74	+	-	DEL	PASS	393222	N	<DEL>	.	.	.	SVTYPE=DEL;POS=30173026;SVLEN=-4102;END=30177128;STRANDS=+-:61;CIPOS=-30,29;CIEND=-22,20;CIPOS95=0,0;CIEND95=0,0;SU=61;PE=36;SR=25;ALG=PROD;AF=3.419e-05;NSAMP=1;MSQ=437.59;AC=1;AN=29246;NFAM=1	.
chr7	30174166	30174211	chr7	30178146	30178190	393223	1606.15	+	-	DEL	PASS	393223	N	<DEL>	.	.	.	SVTYPE=DEL;POS=30174189;SVLEN=-3980;END=30178169;STRANDS=+-:74;CIPOS=-23,22;CIEND=-23,21;CIPOS95=0,0;CIEND95=0,0;SU=74;PE=43;SR=31;ALG=PROD;AF=0.0001026;NSAMP=3;MSQ=535.38;AC=3;AN=29246;NFAM=2	.
chr7	30187850	30187865	chr7	30189931	30189946	393225	599.59	+	-	DEL	PASS	393225	N	<DEL>	.	.	.	SVTYPE=DEL;POS=30187856;SVLEN=-2085;END=30189941;STRANDS=+-:14;IMPRECISE;CIPOS=-6,9;CIEND=-10,5;CIPOS95=-1,2;CIEND95=-3,0;SU=14;PE=13;SR=1;ALG=PROD;AF=3.419e-05;NSAMP=1;MSQ=599.59;AC=1;AN=29246;NFAM=1	.
chr7	30191367	30191370	chr7	30193062	30193066	393226	1067.8	+	-	BND	PASS	393226_1	N	N[chr7:30193066[	393226_2	N	]chr7:30191369]N	SVTYPE=BND;POS=30191369;STRANDS=+-:40;CIPOS=-2,1;CIEND=-3,1;CIPOS95=0,0;CIEND95=0,0;MATEID=393226_2;EVENT=393226;SU=40;PE=27;SR=13;ALG=PROD;AF=3.419e-05;NSAMP=1;MSQ=1049.34;RECLASSIFIED;AC=1;AN=29246;NFAM=1	SVTYPE=BND;POS=30193066;STRANDS=+-:40;CIPOS=-3,1;CIEND=-2,1;CIPOS95=0,0;CIEND95=0,0;MATEID=393226_1;EVENT=393226;SECONDARY;SU=40;PE=27;SR=13;ALG=PROD;AF=3.419e-05;NSAMP=1;MSQ=1049.34;RECLASSIFIED;AC=1;AN=29246;NFAM=1
chr7	30237153	30237153	chr7	30239913	30239913	599578	51939.1	-	-	BND	PASS	599578_1	N	[chr7:30239914[N	599578_2	N	[chr7:30237154[N	SVTYPE=BND;POS=30237154;STRANDS=--:3044;CIPOS=0,0;CIEND=0,0;CIPOS95=0,0;CIEND95=0,0;MATEID=599578_2;EVENT=599578;SU=3044;PE=1532;SR=1512;ALG=PROD;AF=0.001915;NSAMP=56;MSQ=439.61;AC=56;AN=29246;NFAM=46	SVTYPE=BND;POS=30239914;STRANDS=--:3044;CIPOS=0,0;CIEND=0,0;CIPOS95=0,0;CIEND95=0,0;MATEID=599578_1;EVENT=599578;SECONDARY;SU=3044;PE=1532;SR=1512;ALG=PROD;AF=0.001915;NSAMP=56;MSQ=439.61;AC=56;AN=29246;NFAM=46
chr7	30237159	30237159	chr7	30240320	30240320	599579	53009.5	+	+	BND	PASS	599579_1	N	N]chr7:30240320]	599579_2	N	N]chr7:30237159]	SVTYPE=BND;POS=30237159;STRANDS=++:3172;CIPOS=0,0;CIEND=0,0;CIPOS95=0,0;CIEND95=0,0;MATEID=599579_2;EVENT=599579;SU=3172;PE=1731;SR=1441;ALG=PROD;AF=0.001846;NSAMP=54;MSQ=417.64;AC=54;AN=29246;NFAM=45	SVTYPE=BND;POS=30240320;STRANDS=++:3172;CIPOS=0,0;CIEND=0,0;CIPOS95=0,0;CIEND95=0,0;MATEID=599579_1;EVENT=599579;SECONDARY;SU=3172;PE=1731;SR=1441;ALG=PROD;AF=0.001846;NSAMP=54;MSQ=417.64;AC=54;AN=29246;NFAM=45
chr7	30243165	30243474	chr7	30251221	30251656	393227	176.72	+	-	DEL	PASS	393227	N	<DEL>	.	.	.	SVTYPE=DEL;POS=30243195;SVLEN=-8432;END=30251627;STRANDS=+-:12;IMPRECISE;CIPOS=-30,279;CIEND=-406,29;CIPOS95=-30,42;CIEND95=-48,29;SU=12;PE=12;SR=0;ALG=PROD;AF=6.839e-05;NSAMP=2;MSQ=88.36;AC=2;AN=29246;NFAM=2	.
chr7	30245271	30245290	chr7	30250507	30250513	393228	362.57	+	-	DEL	PASS	393228	N	<DEL>	.	.	.	SVTYPE=DEL;POS=30245281;SVLEN=-5230;END=30250511;STRANDS=+-:17;CIPOS=-10,9;CIEND=-4,2;CIPOS95=0,0;CIEND95=0,0;SU=17;PE=9;SR=8;ALG=PROD;AF=3.419e-05;NSAMP=1;MSQ=362.57;AC=1;AN=29246;NFAM=1	.
chr7	30261306	30261314	chr7	30261477	30261487	393229	2764.12	+	-	BND	LOW	393229_1	N	N[chr7:30261483[	393229_2	N	]chr7:30261312]N	SVTYPE=BND;POS=30261312;STRANDS=+-:81;CIPOS=-6,2;CIEND=-5,5;CIPOS95=0,0;CIEND95=0,0;MATEID=393229_2;EVENT=393229;SU=81;PE=1;SR=80;ALG=PROD;AF=0.0003077;NSAMP=9;MSQ=174.42;RECLASSIFIED;AC=9;AN=29246;NFAM=9	SVTYPE=BND;POS=30261483;STRANDS=+-:81;CIPOS=-5,5;CIEND=-6,2;CIPOS95=0,0;CIEND95=0,0;MATEID=393229_1;EVENT=393229;SECONDARY;SU=81;PE=1;SR=80;ALG=PROD;AF=0.0003077;NSAMP=9;MSQ=174.42;RECLASSIFIED;AC=9;AN=29246;NFAM=9
chr7	30280965	30281012	chr7	30281031	30281078	393230	539.57	+	-	BND	PASS	393230_1	N	N[chr7:30281056[	393230_2	N	]chr7:30280989]N	SVTYPE=BND;POS=30280989;STRANDS=+-:17;CIPOS=-24,23;CIEND=-24,23;CIPOS95=0,0;CIEND95=0,0;MATEID=393230_2;EVENT=393230;SU=17;PE=0;SR=17;ALG=PROD;AF=6.839e-05;NSAMP=2;MSQ=269.77;RECLASSIFIED;AC=2;AN=29246;NFAM=1	SVTYPE=BND;POS=30281056;STRANDS=+-:17;CIPOS=-24,23;CIEND=-24,23;CIPOS95=0,0;CIEND95=0,0;MATEID=393230_1;EVENT=393230;SECONDARY;SU=17;PE=0;SR=17;ALG=PROD;AF=6.839e-05;NSAMP=2;MSQ=269.77;RECLASSIFIED;AC=2;AN=29246;NFAM=1
chr7	30284541	30284640	chr19	2404545	2404644	105275	182.53	-	+	BND	LOW	105275_1	N	]chr19:2404595]N	105275_2	N	N[chr7:30284592[	SVTYPE=BND;POS=30284592;STRANDS=-+:15;CIPOS=-50,49;CIEND=-50,49;CIPOS95=0,0;CIEND95=0,0;MATEID=105275_2;EVENT=105275;SU=15;PE=6;SR=9;ALG=PROD;AF=3.419e-05;NSAMP=1;MSQ=182.53;AC=1;AN=29246;NFAM=1	SVTYPE=BND;POS=2404595;STRANDS=-+:15;CIPOS=-50,49;CIEND=-50,49;CIPOS95=0,0;CIEND95=0,0;MATEID=105275_1;EVENT=105275;SECONDARY;SU=15;PE=6;SR=9;ALG=PROD;AF=3.419e-05;NSAMP=1;MSQ=182.53;AC=1;AN=29246;NFAM=1
chr7	30286731	30287023	chr19	2404287	2404626	105276	236.77	+	-	BND	LOW	105276_1	N	N[chr19:2404584[	105276_2	N	]chr7:30286776]N	SVTYPE=BND;POS=30286776;STRANDS=+-:12;IMPRECISE;CIPOS=-45,247;CIEND=-296,43;CIPOS95=-43,43;CIEND95=-67,43;MATEID=105276_2;EVENT=105276;SU=12;PE=12;SR=0;ALG=PROD;AF=3.419e-05;NSAMP=1;MSQ=236.77;AC=1;AN=29246;NFAM=1	SVTYPE=BND;POS=2404584;STRANDS=+-:12;IMPRECISE;CIPOS=-296,43;CIEND=-45,247;CIPOS95=-67,43;CIEND95=-43,43;MATEID=105276_1;EVENT=105276;SECONDARY;SU=12;PE=12;SR=0;ALG=PROD;AF=3.419e-05;NSAMP=1;MSQ=236.77;AC=1;AN=29246;NFAM=1
chr7	30292627	30293057	chr7	32735675	32736207	393232	59.8	+	-	BND	LOW	393232_1	N	N[chr7:32736199[	393232_2	N	]chr7:30292637]N	SVTYPE=BND;POS=30292637;STRANDS=+-:6;IMPRECISE;CIPOS=-10,420;CIEND=-523,9;CIPOS95=-2,117;CIEND95=-147,1;MATEID=393232_2;EVENT=393232;SU=6;PE=6;SR=0;ALG=PROD;AF=3.419e-05;NSAMP=1;MSQ=59.8;RECLASSIFIED;AC=1;AN=29246;NFAM=1	SVTYPE=BND;POS=32736199;STRANDS=+-:6;IMPRECISE;CIPOS=-523,9;CIEND=-10,420;CIPOS95=-147,1;CIEND95=-2,117;MATEID=393232_1;EVENT=393232;SECONDARY;SU=6;PE=6;SR=0;ALG=PROD;AF=3.419e-05;NSAMP=1;MSQ=59.8;RECLASSIFIED;AC=1;AN=29246;NFAM=1
chr7	30295042	30295059	chr19	11384694	11384711	105360	5400.27	+	+	BND	LOW	105360_1	N	N]chr19:11384703]	105360_2	N	N]chr7:30295051]	SVTYPE=BND;POS=30295051;STRANDS=++:25;CIPOS=-9,8;CIEND=-9,8;CIPOS95=0,0;CIEND95=0,0;MATEID=105360_2;EVENT=105360;SU=25;PE=0;SR=25;ALG=PROD;AF=0.005573;NSAMP=163;MSQ=20.21;AC=163;AN=29246;NFAM=162	SVTYPE=BND;POS=11384703;STRANDS=++:25;CIPOS=-9,8;CIEND=-9,8;CIPOS95=0,0;CIEND95=0,0;MATEID=105360_1;EVENT=105360;SECONDARY;SU=25;PE=0;SR=25;ALG=PROD;AF=0.005573;NSAMP=163;MSQ=20.21;AC=163;AN=29246;NFAM=162
chr7	30295042	30295059	chr21	44599163	44599180	106239	14756.4	+	+	BND	LOW	106239_1	N	N]chr21:44599172]	106239_2	N	N]chr7:30295051]	SVTYPE=BND;POS=30295051;STRANDS=++:40;CIPOS=-9,8;CIEND=-9,8;CIPOS95=0,0;CIEND95=0,0;MATEID=106239_2;EVENT=106239;SU=40;PE=0;SR=40;ALG=PROD;AF=0.01289;NSAMP=377;MSQ=22.32;AC=377;AN=29246;NFAM=375	SVTYPE=BND;POS=44599172;STRANDS=++:40;CIPOS=-9,8;CIEND=-9,8;CIPOS95=0,0;CIEND95=0,0;MATEID=106239_1;EVENT=106239;SECONDARY;SU=40;PE=0;SR=40;ALG=PROD;AF=0.01289;NSAMP=377;MSQ=22.32;AC=377;AN=29246;NFAM=375
chr7	30295068	30295125	chr13	28894333	28894390	102838	4317.3	-	+	BND	LOW	102838_1	N	]chr13:28894362]N	102838_2	N	N[chr7:30295098[	SVTYPE=BND;POS=30295098;STRANDS=-+:8;CIPOS=-29,28;CIEND=-29,28;CIPOS95=0,0;CIEND95=0,0;MATEID=102838_2;EVENT=102838;SU=8;PE=0;SR=8;ALG=PROD;AF=0.004513;NSAMP=132;MSQ=28.3;AC=132;AN=29246;NFAM=131	SVTYPE=BND;POS=28894362;STRANDS=-+:8;CIPOS=-29,28;CIEND=-29,28;CIPOS95=0,0;CIEND95=0,0;MATEID=102838_1;EVENT=102838;SECONDARY;SU=8;PE=0;SR=8;ALG=PROD;AF=0.004513;NSAMP=132;MSQ=28.3;AC=132;AN=29246;NFAM=131
chr7	30295073	30295381	chr7	30297331	30297653	393233	1296.57	+	-	BND	LOW	393233_1	N	N[chr7:30297626[	393233_2	N	]chr7:30295102]N	SVTYPE=BND;POS=30295102;STRANDS=+-:50;IMPRECISE;CIPOS=-29,279;CIEND=-294,28;CIPOS95=-29,29;CIEND95=-28,28;MATEID=393233_2;EVENT=393233;SU=50;PE=50;SR=0;ALG=PROD;AF=0.0001026;NSAMP=3;MSQ=10.51;RECLASSIFIED;AC=3;AN=29246;NFAM=3	SVTYPE=BND;POS=30297626;STRANDS=+-:50;IMPRECISE;CIPOS=-294,28;CIEND=-29,279;CIPOS95=-28,28;CIEND95=-29,29;MATEID=393233_1;EVENT=393233;SECONDARY;SU=50;PE=50;SR=0;ALG=PROD;AF=0.0001026;NSAMP=3;MSQ=10.51;RECLASSIFIED;AC=3;AN=29246;NFAM=3
chr7	30295537	30295586	chr7	30295600	30295649	393234	686.34	+	-	BND	LOW	393234_1	N	N[chr7:30295626[	393234_2	N	]chr7:30295562]N	SVTYPE=BND;POS=30295562;STRANDS=+-:28;CIPOS=-25,24;CIEND=-25,24;CIPOS95=0,0;CIEND95=0,0;MATEID=393234_2;EVENT=393234;SU=28;PE=0;SR=28;ALG=PROD;AF=6.839e-05;NSAMP=2;MSQ=260.72;RECLASSIFIED;AC=2;AN=29246;NFAM=2	SVTYPE=BND;POS=30295626;STRANDS=+-:28;CIPOS=-25,24;CIEND=-25,24;CIPOS95=0,0;CIEND95=0,0;MATEID=393234_1;EVENT=393234;SECONDARY;SU=28;PE=0;SR=28;ALG=PROD;AF=6.839e-05;NSAMP=2;MSQ=260.72;RECLASSIFIED;AC=2;AN=29246;NFAM=2
chr7	30297452	30297471	chr7	30297928	30297947	393235	367.03	+	-	BND	LOW	393235_1	N	N[chr7:30297939[	393235_2	N	]chr7:30297462]N	SVTYPE=BND;POS=30297462;STRANDS=+-:4;IMPRECISE;CIPOS=-10,9;CIEND=-10,9;CIPOS95=-3,3;CIEND95=-3,3;MATEID=393235_2;EVENT=393235;SU=4;PE=3;SR=1;ALG=PROD;AF=6.839e-05;NSAMP=2;MSQ=16.39;RECLASSIFIED;AC=2;AN=29246;NFAM=2	SVTYPE=BND;POS=30297939;STRANDS=+-:4;IMPRECISE;CIPOS=-10,9;CIEND=-10,9;CIPOS95=-3,3;CIEND95=-3,3;MATEID=393235_1;EVENT=393235;SECONDARY;SU=4;PE=3;SR=1;ALG=PROD;AF=6.839e-05;NSAMP=2;MSQ=16.39;RECLASSIFIED;AC=2;AN=29246;NFAM=2
chr7	30298876	30299156	chr7	30299866	30300278	599580	20.82	-	-	BND	LOW	599580_1	N	[chr7:30300270[N	599580_2	N	[chr7:30299148[N	SVTYPE=BND;POS=30299148;STRANDS=--:4;IMPRECISE;CIPOS=-271,9;CIEND=-403,9;CIPOS95=-98,2;CIEND95=-106,2;MATEID=599580_2;EVENT=599580;SU=4;PE=4;SR=0;ALG=PROD;AF=3.419e-05;NSAMP=1;MSQ=20.82;AC=1;AN=29246;NFAM=1	SVTYPE=BND;POS=30300270;STRANDS=--:4;IMPRECISE;CIPOS=-403,9;CIEND=-271,9;CIPOS95=-106,2;CIEND95=-98,2;MATEID=599580_1;EVENT=599580;SECONDARY;SU=4;PE=4;SR=0;ALG=PROD;AF=3.419e-05;NSAMP=1;MSQ=20.82;AC=1;AN=29246;NFAM=1
chr7	30312523	30312537	chr7	30312966	30312979	393237	721.76	+	-	BND	LOW	393237_1	N	N[chr7:30312974[	393237_2	N	]chr7:30312531]N	SVTYPE=BND;POS=30312531;STRANDS=+-:6;CIPOS=-8,6;CIEND=-7,6;CIPOS95=0,0;CIEND95=0,0;MATEID=393237_2;EVENT=393237;SU=6;PE=1;SR=5;ALG=PROD;AF=0.000171;NSAMP=5;MSQ=10.15;RECLASSIFIED;AC=5;AN=29246;NFAM=5	SVTYPE=BND;POS=30312974;STRANDS=+-:6;CIPOS=-7,6;CIEND=-8,6;CIPOS95=0,0;CIEND95=0,0;MATEID=393237_1;EVENT=393237;SECONDARY;SU=6;PE=1;SR=5;ALG=PROD;AF=0.000171;NSAMP=5;MSQ=10.15;RECLASSIFIED;AC=5;AN=29246;NFAM=5
chr7	30336806	30336854	chr7	30397398	30397447	526797	464.83	-	+	DUP	PASS	526797	N	<DUP>	.	.	.	SVTYPE=DUP;POS=30336832;SVLEN=60591;END=30397423;STRANDS=-+:42;CIPOS=-26,22;CIEND=-25,24;CIPOS95=0,0;CIEND95=0,0;SU=42;PE=25;SR=17;ALG=PROD;AF=6.839e-05;NSAMP=2;MSQ=220.22;AC=2;AN=29246;NFAM=1	.
chr7	30376599	30376617	chr15	73590618	73590634	103908	26.87	+	+	BND	LOW	103908_1	N	N]chr15:73590625]	103908_2	N	N]chr7:30376608]	SVTYPE=BND;POS=30376608;STRANDS=++:4;IMPRECISE;CIPOS=-9,9;CIEND=-7,9;CIPOS95=0,1;CIEND95=0,3;MATEID=103908_2;EVENT=103908;SU=4;PE=0;SR=4;ALG=PROD;AF=3.419e-05;NSAMP=1;MSQ=26.87;AC=1;AN=29246;NFAM=1	SVTYPE=BND;POS=73590625;STRANDS=++:4;IMPRECISE;CIPOS=-7,9;CIEND=-9,9;CIPOS95=0,3;CIEND95=0,1;MATEID=103908_1;EVENT=103908;SECONDARY;SU=4;PE=0;SR=4;ALG=PROD;AF=3.419e-05;NSAMP=1;MSQ=26.87;AC=1;AN=29246;NFAM=1
chr7	30388096	30388113	chr12	122811826	122811843	102710	143.45	-	+	BND	LOW	102710_1	N	]chr12:122811835]N	102710_2	N	N[chr7:30388106[	SVTYPE=BND;POS=30388106;STRANDS=-+:4;CIPOS=-9,8;CIEND=-9,8;CIPOS95=0,0;CIEND95=0,0;MATEID=102710_2;EVENT=102710;SU=4;PE=0;SR=4;ALG=PROD;AF=0.0001368;NSAMP=4;MSQ=9.05;AC=4;AN=29246;NFAM=4	SVTYPE=BND;POS=122811835;STRANDS=-+:4;CIPOS=-9,8;CIEND=-9,8;CIPOS95=0,0;CIEND95=0,0;MATEID=102710_1;EVENT=102710;SECONDARY;SU=4;PE=0;SR=4;ALG=PROD;AF=0.0001368;NSAMP=4;MSQ=9.05;AC=4;AN=29246;NFAM=4
chr7	30390718	30390737	chr7	30392077	30392096	393240	914.13	+	-	DEL	PASS	393240	N	<DEL>	.	.	.	SVTYPE=DEL;POS=30390728;SVLEN=-1359;END=30392087;STRANDS=+-:40;CIPOS=-10,9;CIEND=-10,9;CIPOS95=0,0;CIEND95=0,0;SU=40;PE=19;SR=21;ALG=PROD;AF=3.419e-05;NSAMP=1;MSQ=914.13;AC=1;AN=29246;NFAM=1	.
chr7	30392512	30393215	chr7	30393114	30393776	599581	53056.8	+	+	INV	LOW	599581	N	<INV>	.	.	.	SVTYPE=INV;POS=30392952;SVLEN=212;END=30393164;STRANDS=++:75,--:626;IMPRECISE;CIPOS=-440,263;CIEND=-50,612;CIPOS95=-96,96;CIEND95=-50,69;SU=701;PE=504;SR=197;ALG=SUM;AF=0.0185;NSAMP=539;MSQ=82.52;AC=541;AN=29246;NFAM=529	.
chr7	30399988	30400006	chr15	42548737	42548749	103737	260.3	-	+	BND	PASS	103737_1	N	]chr15:42548744]N	103737_2	N	N[chr7:30399999[	SVTYPE=BND;POS=30399999;STRANDS=-+:21;IMPRECISE;CIPOS=-10,8;CIEND=-7,5;CIPOS95=0,0;CIEND95=-1,0;MATEID=103737_2;EVENT=103737;SU=21;PE=16;SR=5;ALG=PROD;AF=3.419e-05;NSAMP=1;MSQ=260.3;AC=1;AN=29246;NFAM=1	SVTYPE=BND;POS=42548744;STRANDS=-+:21;IMPRECISE;CIPOS=-7,5;CIEND=-10,8;CIPOS95=-1,0;CIEND95=0,0;MATEID=103737_1;EVENT=103737;SECONDARY;SU=21;PE=16;SR=5;ALG=PROD;AF=3.419e-05;NSAMP=1;MSQ=260.3;AC=1;AN=29246;NFAM=1
chr7	30400002	30400359	chr15	42542174	42542597	103736	95.74	+	-	BND	LOW	103736_1	N	N[chr15:42542589[	103736_2	N	]chr7:30400012]N	SVTYPE=BND;POS=30400012;STRANDS=+-:8;IMPRECISE;CIPOS=-10,347;CIEND=-414,9;CIPOS95=0,107;CIEND95=-105,0;MATEID=103736_2;EVENT=103736;SU=8;PE=8;SR=0;ALG=PROD;AF=3.419e-05;NSAMP=1;MSQ=95.74;AC=1;AN=29246;NFAM=1	SVTYPE=BND;POS=42542589;STRANDS=+-:8;IMPRECISE;CIPOS=-414,9;CIEND=-10,347;CIPOS95=-105,0;CIEND95=0,107;MATEID=103736_1;EVENT=103736;SECONDARY;SU=8;PE=8;SR=0;ALG=PROD;AF=3.419e-05;NSAMP=1;MSQ=95.74;AC=1;AN=29246;NFAM=1
chr7	30419501	30420102	chr7	34174989	34175585	526798	43.39	-	+	BND	LOW	526798_1	N	]chr7:34174999]N	526798_2	N	N[chr7:30420094[	SVTYPE=BND;POS=30420094;STRANDS=-+:5;IMPRECISE;CIPOS=-592,9;CIEND=-10,586;CIPOS95=-172,1;CIEND95=-1,180;MATEID=526798_2;EVENT=526798;SU=5;PE=5;SR=0;ALG=PROD;AF=3.419e-05;NSAMP=1;MSQ=43.06;RECLASSIFIED;AC=1;AN=29246;NFAM=1	SVTYPE=BND;POS=34174999;STRANDS=-+:5;IMPRECISE;CIPOS=-10,586;CIEND=-592,9;CIPOS95=-1,180;CIEND95=-172,1;MATEID=526798_1;EVENT=526798;SECONDARY;SU=5;PE=5;SR=0;ALG=PROD;AF=3.419e-05;NSAMP=1;MSQ=43.06;RECLASSIFIED;AC=1;AN=29246;NFAM=1
chr7	30419524	30419912	chr7	34513633	34514109	599582	83.6	-	-	BND	LOW	599582_1	N	[chr7:34514081[N	599582_2	N	[chr7:30419884[N	SVTYPE=BND;POS=30419884;STRANDS=--:19;IMPRECISE;CIPOS=-359,29;CIEND=-447,29;CIPOS95=-60,29;CIEND95=-93,29;MATEID=599582_2;EVENT=599582;SU=19;PE=19;SR=0;ALG=PROD;AF=0.0001026;NSAMP=3;MSQ=10.52;AC=3;AN=29246;NFAM=3	SVTYPE=BND;POS=34514081;STRANDS=--:19;IMPRECISE;CIPOS=-447,29;CIEND=-359,29;CIPOS95=-93,29;CIEND95=-60,29;MATEID=599582_1;EVENT=599582;SECONDARY;SU=19;PE=19;SR=0;ALG=PROD;AF=0.0001026;NSAMP=3;MSQ=10.52;AC=3;AN=29246;NFAM=3
chr7	30419689	30420055	chr7	34174356	34174758	393241	424.9	+	-	BND	LOW	393241_1	N	N[chr7:34174730[	393241_2	N	]chr7:30419719]N	SVTYPE=BND;POS=30419719;STRANDS=+-:34;IMPRECISE;CIPOS=-30,336;CIEND=-373,29;CIPOS95=-30,37;CIEND95=-54,29;MATEID=393241_2;EVENT=393241;SU=34;PE=34;SR=0;ALG=PROD;AF=0.000171;NSAMP=5;MSQ=84.98;RECLASSIFIED;AC=5;AN=29246;NFAM=5	SVTYPE=BND;POS=34174730;STRANDS=+-:34;IMPRECISE;CIPOS=-373,29;CIEND=-30,336;CIPOS95=-54,29;CIEND95=-30,37;MATEID=393241_1;EVENT=393241;SECONDARY;SU=34;PE=34;SR=0;ALG=PROD;AF=0.000171;NSAMP=5;MSQ=84.98;RECLASSIFIED;AC=5;AN=29246;NFAM=5
chr7	30419735	30419951	chr7	34514273	34514573	599583	1248.51	+	+	BND	LOW	599583_1	N	N]chr7:34514303]	599583_2	N	N]chr7:30419745]	SVTYPE=BND;POS=30419745;STRANDS=++:131;IMPRECISE;CIPOS=-10,206;CIEND=-30,270;CIPOS95=-8,8;CIEND95=-17,17;MATEID=599583_2;EVENT=599583;SU=131;PE=131;SR=0;ALG=PROD;AF=0.0005471;NSAMP=16;MSQ=58.11;AC=16;AN=29246;NFAM=16	SVTYPE=BND;POS=34514303;STRANDS=++:131;IMPRECISE;CIPOS=-30,270;CIEND=-10,206;CIPOS95=-17,17;CIEND95=-8,8;MATEID=599583_1;EVENT=599583;SECONDARY;SU=131;PE=131;SR=0;ALG=PROD;AF=0.0005471;NSAMP=16;MSQ=58.11;AC=16;AN=29246;NFAM=16
chr7	30439242	30439242	chr7	30445298	30445298	393242	862472.0	+	-	MEI	PASS	393242	N	<DEL:ME:LINE|L1|L1HS>	.	.	.	SVTYPE=MEI;POS=30439242;SVLEN=-6056;END=30445298;STRANDS=+-:35527;CIPOS=0,0;CIEND=0,0;CIPOS95=0,0;CIEND95=0,0;SU=35527;PE=20619;SR=14908;ALG=PROD;AF=0.05143;NSAMP=1417;MSQ=501.43;MEDGQR=4.36;Q10GQR=4.28;AC=1504;AN=29246;NFAM=1383	.
chr7	30445277	30445762	chr14	86062798	86063188	103544	188.97	+	+	BND	LOW	103544_1	N	N]chr14:86062828]	103544_2	N	N]chr7:30445303]	SVTYPE=BND;POS=30445303;STRANDS=++:12;IMPRECISE;CIPOS=-26,459;CIEND=-30,360;CIPOS95=-26,135;CIEND95=-30,54;MATEID=103544_2;EVENT=103544;SU=12;PE=12;SR=0;ALG=PROD;AF=6.839e-05;NSAMP=2;MSQ=94.21;AC=2;AN=29246;NFAM=2	SVTYPE=BND;POS=86062828;STRANDS=++:12;IMPRECISE;CIPOS=-30,360;CIEND=-26,459;CIPOS95=-30,54;CIEND95=-26,135;MATEID=103544_1;EVENT=103544;SECONDARY;SU=12;PE=12;SR=0;ALG=PROD;AF=6.839e-05;NSAMP=2;MSQ=94.21;AC=2;AN=29246;NFAM=2
chr7	30445292	30445311	chr10	17732897	17732916	100852	59.55	+	+	BND	LOW	100852_1	N	N]chr10:17732907]	100852_2	N	N]chr7:30445302]	SVTYPE=BND;POS=30445302;STRANDS=++:10;IMPRECISE;CIPOS=-10,9;CIEND=-10,9;CIPOS95=-1,1;CIEND95=-1,1;MATEID=100852_2;EVENT=100852;SU=10;PE=7;SR=3;ALG=PROD;AF=3.419e-05;NSAMP=1;MSQ=59.54;AC=1;AN=29246;NFAM=1	SVTYPE=BND;POS=17732907;STRANDS=++:10;IMPRECISE;CIPOS=-10,9;CIEND=-10,9;CIPOS95=-1,1;CIEND95=-1,1;MATEID=100852_1;EVENT=100852;SECONDARY;SU=10;PE=7;SR=3;ALG=PROD;AF=3.419e-05;NSAMP=1;MSQ=59.54;AC=1;AN=29246;NFAM=1
chr7	30445293	30445731	chr9	118692084	118692458	107737	537.71	+	+	BND	LOW	107737_1	N	N]chr9:118692114]	107737_2	N	N]chr7:30445301]	SVTYPE=BND;POS=30445301;STRANDS=++:28;IMPRECISE;CIPOS=-8,430;CIEND=-30,344;CIPOS95=-8,104;CIEND95=-28,28;MATEID=107737_2;EVENT=107737;SU=28;PE=28;SR=0;ALG=PROD;AF=0.0002735;NSAMP=8;MSQ=66.55;AC=8;AN=29246;NFAM=8	SVTYPE=BND;POS=118692114;STRANDS=++:28;IMPRECISE;CIPOS=-30,344;CIEND=-8,430;CIPOS95=-28,28;CIEND95=-8,104;MATEID=107737_1;EVENT=107737;SECONDARY;SU=28;PE=28;SR=0;ALG=PROD;AF=0.0002735;NSAMP=8;MSQ=66.55;AC=8;AN=29246;NFAM=8
chr7	30445294	30445321	chr21	24575930	24575969	106146	768.28	+	-	BND	LOW	106146_1	N	N[chr21:24575961[	106146_2	N	]chr7:30445301]N	SVTYPE=BND;POS=30445301;STRANDS=+-:54;CIPOS=-7,20;CIEND=-30,9;CIPOS95=0,0;CIEND95=0,0;MATEID=106146_2;EVENT=106146;SU=54;PE=47;SR=7;ALG=PROD;AF=0.0004445;NSAMP=13;MSQ=47.08;AC=13;AN=29246;NFAM=13	SVTYPE=BND;POS=24575961;STRANDS=+-:54;CIPOS=-30,9;CIEND=-7,20;CIPOS95=0,0;CIEND95=0,0;MATEID=106146_1;EVENT=106146;SECONDARY;SU=54;PE=47;SR=7;ALG=PROD;AF=0.0004445;NSAMP=13;MSQ=47.08;AC=13;AN=29246;NFAM=13
chr7	30445294	30445906	chr8	45973857	45974423	106691	25.82	+	+	BND	LOW	106691_1	N	N]chr8:45973867]	106691_2	N	N]chr7:30445301]	SVTYPE=BND;POS=30445301;STRANDS=++:5;IMPRECISE;CIPOS=-7,605;CIEND=-10,556;CIPOS95=0,220;CIEND95=-1,185;MATEID=106691_2;EVENT=106691;SU=5;PE=5;SR=0;ALG=PROD;AF=6.839e-05;NSAMP=2;MSQ=12.78;AC=2;AN=29246;NFAM=2	SVTYPE=BND;POS=45973867;STRANDS=++:5;IMPRECISE;CIPOS=-10,556;CIEND=-7,605;CIPOS95=-1,185;CIEND95=0,220;MATEID=106691_1;EVENT=106691;SECONDARY;SU=5;PE=5;SR=0;ALG=PROD;AF=6.839e-05;NSAMP=2;MSQ=12.78;AC=2;AN=29246;NFAM=2
chr7	30445298	30445311	chr7	85480108	85480121	599584	130.13	+	+	BND	LOW	599584_1	N	N]chr7:85480118]	599584_2	N	N]chr7:30445302]	SVTYPE=BND;POS=30445302;STRANDS=++:11;IMPRECISE;CIPOS=-4,9;CIEND=-10,3;CIPOS95=0,1;CIEND95=-2,1;MATEID=599584_2;EVENT=599584;SU=11;PE=7;SR=4;ALG=PROD;AF=0.0001368;NSAMP=4;MSQ=31.09;AC=4;AN=29246;NFAM=4	SVTYPE=BND;POS=85480118;STRANDS=++:11;IMPRECISE;CIPOS=-10,3;CIEND=-4,9;CIPOS95=-2,1;CIEND95=0,1;MATEID=599584_1;EVENT=599584;SECONDARY;SU=11;PE=7;SR=4;ALG=PROD;AF=0.0001368;NSAMP=4;MSQ=31.09;AC=4;AN=29246;NFAM=4
chr7	30445301	30445305	chrX	134720053	134720055	108481	38473.1	+	-	BND	LOW	108481_1	N	N[chrX:134720054[	108481_2	N	]chr7:30445302]N	SVTYPE=BND;POS=30445302;STRANDS=+-:2874;CIPOS=-1,3;CIEND=0,2;CIPOS95=0,0;CIEND95=0,0;MATEID=108481_2;EVENT=108481;SU=2874;PE=2696;SR=178;ALG=PROD;AF=0.01033;NSAMP=302;MSQ=77.46;AC=302;AN=29246;NFAM=283	SVTYPE=BND;POS=134720054;STRANDS=+-:2874;CIPOS=0,2;CIEND=-1,3;CIPOS95=0,0;CIEND95=0,0;MATEID=108481_1;EVENT=108481;SECONDARY;SU=2874;PE=2696;SR=178;ALG=PROD;AF=0.01033;NSAMP=302;MSQ=77.46;AC=302;AN=29246;NFAM=283
chr7	30446737	30446788	chr7	30446851	30446898	393243	626.39	+	-	DEL	PASS	393243	N	<DEL>	.	.	.	SVTYPE=DEL;POS=30446763;SVLEN=-112;END=30446875;STRANDS=+-:16;CIPOS=-26,25;CIEND=-24,23;CIPOS95=0,0;CIEND95=0,0;SU=16;PE=0;SR=16;ALG=PROD;AF=6.839e-05;NSAMP=2;MSQ=248.76;AC=2;AN=29246;NFAM=2	.
chr7	30469699	30469699	chr7	30471072	30471072	526800	99916.1	-	+	BND	LOW	526800_1	N	]chr7:30471072]N	526800_2	N	N[chr7:30469700[	SVTYPE=BND;POS=30469700;STRANDS=-+:9911;CIPOS=0,0;CIEND=0,0;CIPOS95=0,0;CIEND95=0,0;MATEID=526800_2;EVENT=526800;SU=9911;PE=4960;SR=4951;ALG=PROD;AF=0.01487;NSAMP=431;MSQ=184.74;RECLASSIFIED;AC=435;AN=29246;NFAM=423	SVTYPE=BND;POS=30471072;STRANDS=-+:9911;CIPOS=0,0;CIEND=0,0;CIPOS95=0,0;CIEND95=0,0;MATEID=526800_1;EVENT=526800;SECONDARY;SU=9911;PE=4960;SR=4951;ALG=PROD;AF=0.01487;NSAMP=431;MSQ=184.74;RECLASSIFIED;AC=435;AN=29246;NFAM=423
chr7	30469916	30469916	chr7	30471101	30471101	393244	184982.0	+	-	BND	PASS	393244_1	N	N[chr7:30471102[	393244_2	N	]chr7:30469916]N	SVTYPE=BND;POS=30469916;STRANDS=+-:9731;CIPOS=0,0;CIEND=0,0;CIPOS95=0,0;CIEND95=0,0;MATEID=393244_2;EVENT=393244;SU=9731;PE=4954;SR=4777;ALG=PROD;AF=0.0147;NSAMP=430;MSQ=344.7;RECLASSIFIED;AC=430;AN=29246;NFAM=422	SVTYPE=BND;POS=30471102;STRANDS=+-:9731;CIPOS=0,0;CIEND=0,0;CIPOS95=0,0;CIEND95=0,0;MATEID=393244_1;EVENT=393244;SECONDARY;SU=9731;PE=4954;SR=4777;ALG=PROD;AF=0.0147;NSAMP=430;MSQ=344.7;RECLASSIFIED;AC=430;AN=29246;NFAM=422
chr7	30478183	30478202	chr7	30502350	30502363	526801	82.5	-	+	DUP	PASS	526801	N	<DUP>	.	.	.	SVTYPE=DUP;POS=30478193;SVLEN=24163;END=30502356;STRANDS=-+:11;CIPOS=-10,9;CIEND=-6,7;CIPOS95=0,0;CIEND95=0,0;SU=11;PE=7;SR=4;ALG=PROD;AF=3.419e-05;NSAMP=1;MSQ=82.04;AC=1;AN=29246;NFAM=1	.
chr7	30485963	30486828	chr11	82292863	82293703	101830	471.64	-	-	BND	LOW	101830_1	N	[chr11:82293672[N	101830_2	N	[chr7:30486793[N	SVTYPE=BND;POS=30486793;STRANDS=--:12;IMPRECISE;CIPOS=-829,36;CIEND=-808,32;CIPOS95=-205,36;CIEND95=-161,32;MATEID=101830_2;EVENT=101830;SU=12;PE=12;SR=0;ALG=SUM;AF=0.0003419;NSAMP=10;MSQ=33.43;AC=10;AN=29246;NFAM=10	SVTYPE=BND;POS=82293672;STRANDS=--:12;IMPRECISE;CIPOS=-808,32;CIEND=-829,36;CIPOS95=-161,32;CIEND95=-205,36;MATEID=101830_1;EVENT=101830;SECONDARY;SU=12;PE=12;SR=0;ALG=SUM;AF=0.0003419;NSAMP=10;MSQ=33.43;AC=10;AN=29246;NFAM=10
chr7	30486268	30486799	chr8	41185020	41185383	106680	782.67	-	-	BND	LOW	106680_1	N	[chr8:41185355[N	106680_2	N	[chr7:30486792[N	SVTYPE=BND;POS=30486792;STRANDS=--:30;IMPRECISE;CIPOS=-523,8;CIEND=-334,29;CIPOS95=-82,8;CIEND95=-19,19;MATEID=106680_2;EVENT=106680;SU=30;PE=30;SR=0;ALG=PROD;AF=0.0005813;NSAMP=17;MSQ=23.02;AC=17;AN=29246;NFAM=17	SVTYPE=BND;POS=41185355;STRANDS=--:30;IMPRECISE;CIPOS=-334,29;CIEND=-523,8;CIPOS95=-19,19;CIEND95=-82,8;MATEID=106680_1;EVENT=106680;SECONDARY;SU=30;PE=30;SR=0;ALG=PROD;AF=0.0005813;NSAMP=17;MSQ=23.02;AC=17;AN=29246;NFAM=17
chr7	30486352	30486824	chr12	52894632	52895002	102362	409.27	-	-	BND	LOW	102362_1	N	[chr12:52894994[N	102362_2	N	[chr7:30486820[N	SVTYPE=BND;POS=30486820;STRANDS=--:5;IMPRECISE;CIPOS=-467,5;CIEND=-361,9;CIPOS95=-168,0;CIEND95=-74,2;MATEID=102362_2;EVENT=102362;SU=5;PE=5;SR=0;ALG=PROD;AF=0.0004787;NSAMP=14;MSQ=22.23;AC=14;AN=29246;NFAM=14	SVTYPE=BND;POS=52894994;STRANDS=--:5;IMPRECISE;CIPOS=-361,9;CIEND=-467,5;CIPOS95=-74,2;CIEND95=-168,0;MATEID=102362_1;EVENT=102362;SECONDARY;SU=5;PE=5;SR=0;ALG=PROD;AF=0.0004787;NSAMP=14;MSQ=22.23;AC=14;AN=29246;NFAM=14
chr7	30486726	30487057	chr15	97368736	97369495	104016	21.22	+	+	BND	LOW	104016_1	N	N]chr15:97368746]	104016_2	N	N]chr7:30486736]	SVTYPE=BND;POS=30486736;STRANDS=++:4;IMPRECISE;CIPOS=-10,321;CIEND=-10,749;CIPOS95=-3,103;CIEND95=0,179;MATEID=104016_2;EVENT=104016;SU=4;PE=4;SR=0;ALG=PROD;AF=3.419e-05;NSAMP=1;MSQ=20.89;AC=1;AN=29246;NFAM=1	SVTYPE=BND;POS=97368746;STRANDS=++:4;IMPRECISE;CIPOS=-10,749;CIEND=-10,321;CIPOS95=0,179;CIEND95=-3,103;MATEID=104016_1;EVENT=104016;SECONDARY;SU=4;PE=4;SR=0;ALG=PROD;AF=3.419e-05;NSAMP=1;MSQ=20.89;AC=1;AN=29246;NFAM=1
chr7	30486789	30487132	chr11	122083157	122083561	102018	96.53	+	+	BND	LOW	102018_1	N	N]chr11:122083167]	102018_2	N	N]chr7:30486799]	SVTYPE=BND;POS=30486799;STRANDS=++:7;IMPRECISE;CIPOS=-10,333;CIEND=-10,394;CIPOS95=-2,96;CIEND95=0,148;MATEID=102018_2;EVENT=102018;SU=7;PE=7;SR=0;ALG=PROD;AF=3.419e-05;NSAMP=1;MSQ=92.8;AC=1;AN=29246;NFAM=1	SVTYPE=BND;POS=122083167;STRANDS=++:7;IMPRECISE;CIPOS=-10,394;CIEND=-10,333;CIPOS95=0,148;CIEND95=-2,96;MATEID=102018_1;EVENT=102018;SECONDARY;SU=7;PE=7;SR=0;ALG=PROD;AF=3.419e-05;NSAMP=1;MSQ=92.8;AC=1;AN=29246;NFAM=1
chr7	30486862	30487039	chr16	56566838	56567273	104383	4080.59	+	+	BND	LOW	104383_1	N	N]chr16:56566848]	104383_2	N	N]chr7:30486883]	SVTYPE=BND;POS=30486883;STRANDS=++:226;IMPRECISE;CIPOS=-21,156;CIEND=-10,425;CIPOS95=-6,6;CIEND95=-10,34;MATEID=104383_2;EVENT=104383;SU=226;PE=226;SR=0;ALG=PROD;AF=0.003693;NSAMP=108;MSQ=31.13;AC=108;AN=29246;NFAM=108	SVTYPE=BND;POS=56566848;STRANDS=++:226;IMPRECISE;CIPOS=-10,425;CIEND=-21,156;CIPOS95=-10,34;CIEND95=-6,6;MATEID=104383_1;EVENT=104383;SECONDARY;SU=226;PE=226;SR=0;ALG=PROD;AF=0.003693;NSAMP=108;MSQ=31.13;AC=108;AN=29246;NFAM=108
chr7	30495972	30495989	chr19	23148658	23148675	105477	47769.1	-	+	BND	LOW	105477_1	N	]chr19:23148667]N	105477_2	N	N[chr7:30495982[	SVTYPE=BND;POS=30495982;STRANDS=-+:4;CIPOS=-9,8;CIEND=-9,8;CIPOS95=0,0;CIEND95=0,0;MATEID=105477_2;EVENT=105477;SU=4;PE=0;SR=4;ALG=PROD;AF=0.05498;NSAMP=1604;MSQ=21.03;AC=1608;AN=29246;NFAM=1591	SVTYPE=BND;POS=23148667;STRANDS=-+:4;CIPOS=-9,8;CIEND=-9,8;CIPOS95=0,0;CIEND95=0,0;MATEID=105477_1;EVENT=105477;SECONDARY;SU=4;PE=0;SR=4;ALG=PROD;AF=0.05498;NSAMP=1604;MSQ=21.03;AC=1608;AN=29246;NFAM=1591
chr7	30495985	30495985	chr7	30496295	30496295	393245	8.40015e+06	+	-	MEI	PASS	393245	N	<DEL:ME:SINE|Alu|AluY>	.	.	.	SVTYPE=MEI;POS=30495985;SVLEN=-310;END=30496295;STRANDS=+-:167071;CIPOS=0,0;CIEND=0,0;CIPOS95=0,0;CIEND95=0,0;SU=167071;PE=28293;SR=138778;AF=0.4056;NSAMP=9248;MSQ=592.51;MEDGQR=3.15;Q10GQR=2.01;AC=11861;AN=29246;NFAM=8701	.
chr7	30496289	30496340	chr14	50441772	50441823	103338	1007.22	-	+	BND	LOW	103338_1	N	]chr14:50441798]N	103338_2	N	N[chr7:30496316[	SVTYPE=BND;POS=30496316;STRANDS=-+:10;CIPOS=-26,25;CIEND=-26,25;CIPOS95=0,0;CIEND95=0,0;MATEID=103338_2;EVENT=103338;SU=10;PE=0;SR=10;ALG=PROD;AF=0.0009232;NSAMP=27;MSQ=20.26;AC=27;AN=29246;NFAM=27	SVTYPE=BND;POS=50441798;STRANDS=-+:10;CIPOS=-26,25;CIEND=-26,25;CIPOS95=0,0;CIEND95=0,0;MATEID=103338_1;EVENT=103338;SECONDARY;SU=10;PE=0;SR=10;ALG=PROD;AF=0.0009232;NSAMP=27;MSQ=20.26;AC=27;AN=29246;NFAM=27
chr7	30497194	30497894	chr7	30499779	30500540	393247	16.64	+	-	BND	LOW	393247_1	N	N[chr7:30500534[	393247_2	N	]chr7:30497204]N	SVTYPE=BND;POS=30497204;STRANDS=+-:5;IMPRECISE;CIPOS=-10,690;CIEND=-754,7;CIPOS95=-2,132;CIEND95=-150,0;MATEID=393247_2;EVENT=393247;SU=5;PE=5;SR=0;ALG=PROD;AF=3.419e-05;NSAMP=1;MSQ=11.87;RECLASSIFIED;AC=1;AN=29246;NFAM=1	SVTYPE=BND;POS=30500534;STRANDS=+-:5;IMPRECISE;CIPOS=-754,7;CIEND=-10,690;CIPOS95=-150,0;CIEND95=-2,132;MATEID=393247_1;EVENT=393247;SECONDARY;SU=5;PE=5;SR=0;ALG=PROD;AF=3.419e-05;NSAMP=1;MSQ=11.87;RECLASSIFIED;AC=1;AN=29246;NFAM=1
chr7	30498914	30498961	chr7	30500509	30500556	393249	68.7	+	-	BND	LOW	393249_1	N	N[chr7:30500534[	393249_2	N	]chr7:30498938]N	SVTYPE=BND;POS=30498938;STRANDS=+-:19;CIPOS=-24,23;CIEND=-24,23;CIPOS95=0,0;CIEND95=0,0;MATEID=393249_2;EVENT=393249;SU=19;PE=2;SR=17;ALG=PROD;AF=6.839e-05;NSAMP=2;MSQ=34.23;RECLASSIFIED;AC=2;AN=29246;NFAM=2	SVTYPE=BND;POS=30500534;STRANDS=+-:19;CIPOS=-24,23;CIEND=-24,23;CIPOS95=0,0;CIEND95=0,0;MATEID=393249_1;EVENT=393249;SECONDARY;SU=19;PE=2;SR=17;ALG=PROD;AF=6.839e-05;NSAMP=2;MSQ=34.23;RECLASSIFIED;AC=2;AN=29246;NFAM=2
chr7	30500659	30500707	chr7	30504542	30504588	393251	394.61	+	-	BND	LOW	393251_1	N	N[chr7:30504567[	393251_2	N	]chr7:30500683]N	SVTYPE=BND;POS=30500683;STRANDS=+-:28;CIPOS=-24,24;CIEND=-24,22;CIPOS95=0,0;CIEND95=0,0;MATEID=393251_2;EVENT=393251;SU=28;PE=12;SR=16;ALG=PROD;AF=6.839e-05;NSAMP=2;MSQ=197.31;RECLASSIFIED;AC=2;AN=29246;NFAM=2	SVTYPE=BND;POS=30504567;STRANDS=+-:28;CIPOS=-24,22;CIEND=-24,24;CIPOS95=0,0;CIEND95=0,0;MATEID=393251_1;EVENT=393251;SECONDARY;SU=28;PE=12;SR=16;ALG=PROD;AF=6.839e-05;NSAMP=2;MSQ=197.31;RECLASSIFIED;AC=2;AN=29246;NFAM=2
chr7	30506669	30506686	chr7	30507051	30507068	393252	1035.7	+	-	BND	LOW	393252_1	N	N[chr7:30507061[	393252_2	N	]chr7:30506678]N	SVTYPE=BND;POS=30506678;STRANDS=+-:4;CIPOS=-9,8;CIEND=-9,8;CIPOS95=0,0;CIEND95=0,0;MATEID=393252_2;EVENT=393252;SU=4;PE=0;SR=4;ALG=PROD;AF=0.0004787;NSAMP=14;MSQ=18.82;RECLASSIFIED;AC=14;AN=29246;NFAM=14	SVTYPE=BND;POS=30507061;STRANDS=+-:4;CIPOS=-9,8;CIEND=-9,8;CIPOS95=0,0;CIEND95=0,0;MATEID=393252_1;EVENT=393252;SECONDARY;SU=4;PE=0;SR=4;ALG=PROD;AF=0.0004787;NSAMP=14;MSQ=18.82;RECLASSIFIED;AC=14;AN=29246;NFAM=14
chr7	30513686	30513705	chr7	30519248	30519267	599585	146.98	-	-	BND	LOW	599585_1	N	[chr7:30519259[N	599585_2	N	[chr7:30513697[N	SVTYPE=BND;POS=30513697;STRANDS=--:5;CIPOS=-10,9;CIEND=-10,9;CIPOS95=0,0;CIEND95=0,0;MATEID=599585_2;EVENT=599585;SU=5;PE=0;SR=5;ALG=PROD;AF=3.419e-05;NSAMP=1;MSQ=146.96;AC=1;AN=29246;NFAM=1	SVTYPE=BND;POS=30519259;STRANDS=--:5;CIPOS=-10,9;CIEND=-10,9;CIPOS95=0,0;CIEND95=0,0;MATEID=599585_1;EVENT=599585;SECONDARY;SU=5;PE=0;SR=5;ALG=PROD;AF=3.419e-05;NSAMP=1;MSQ=146.96;AC=1;AN=29246;NFAM=1
chr7	30513691	30514143	chr7	30518598	30519266	393253	474.88	+	-	BND	LOW	393253_1	N	N[chr7:30519258[	393253_2	N	]chr7:30513701]N	SVTYPE=BND;POS=30513701;STRANDS=+-:6;IMPRECISE;CIPOS=-10,442;CIEND=-659,9;CIPOS95=-1,93;CIEND95=-141,0;MATEID=393253_2;EVENT=393253;SU=6;PE=6;SR=0;ALG=PROD;AF=0.0004445;NSAMP=13;MSQ=28.88;RECLASSIFIED;AC=13;AN=29246;NFAM=13	SVTYPE=BND;POS=30519258;STRANDS=+-:6;IMPRECISE;CIPOS=-659,9;CIEND=-10,442;CIPOS95=-141,0;CIEND95=-1,93;MATEID=393253_1;EVENT=393253;SECONDARY;SU=6;PE=6;SR=0;ALG=PROD;AF=0.0004445;NSAMP=13;MSQ=28.88;RECLASSIFIED;AC=13;AN=29246;NFAM=13
chr7	30517397	30517447	chr7	30517655	30517703	393254	762.18	+	-	DEL	PASS	393254	N	<DEL>	.	.	.	SVTYPE=DEL;POS=30517423;SVLEN=-257;END=30517680;STRANDS=+-:15;CIPOS=-26,24;CIEND=-25,23;CIPOS95=0,0;CIEND95=0,0;SU=15;PE=3;SR=12;ALG=PROD;AF=3.419e-05;NSAMP=1;MSQ=569.41;AC=1;AN=29246;NFAM=1	.
chr7	30523275	30523681	chr7	30538461	30538691	526802	365.06	-	+	DUP	PASS	526802	N	<DUP>	.	.	.	SVTYPE=DUP;POS=30523652;SVLEN=14839;END=30538491;STRANDS=-+:24;IMPRECISE;CIPOS=-377,29;CIEND=-30,200;CIPOS95=-49,29;CIEND95=-30,37;SU=24;PE=24;SR=0;ALG=PROD;AF=0.0001026;NSAMP=3;MSQ=121.54;AC=3;AN=29246;NFAM=3	.
chr7	30526027	30526027	chr7	30526145	30526145	393255	234802.0	+	-	BND	PASS	393255_1	N	N[chr7:30526146[	393255_2	N	]chr7:30526027]N	SVTYPE=BND;POS=30526027;STRANDS=+-:9005;CIPOS=0,0;CIEND=0,0;CIPOS95=0,0;CIEND95=0,0;MATEID=393255_2;EVENT=393255;SU=9005;PE=59;SR=8946;ALG=PROD;AF=0.02007;NSAMP=581;MSQ=245.62;RECLASSIFIED;AC=587;AN=29246;NFAM=546	SVTYPE=BND;POS=30526146;STRANDS=+-:9005;CIPOS=0,0;CIEND=0,0;CIPOS95=0,0;CIEND95=0,0;MATEID=393255_1;EVENT=393255;SECONDARY;SU=9005;PE=59;SR=8946;ALG=PROD;AF=0.02007;NSAMP=581;MSQ=245.62;RECLASSIFIED;AC=587;AN=29246;NFAM=546
chr7	30527162	30527215	chr7	30529548	30529599	393256	2715.41	+	-	DEL	PASS	393256	N	<DEL>	.	.	.	SVTYPE=DEL;POS=30527186;SVLEN=-2392;END=30529578;STRANDS=+-:83;IMPRECISE;CIPOS=-24,29;CIEND=-30,21;CIPOS95=-1,1;CIEND95=-1,1;SU=83;PE=81;SR=2;ALG=PROD;AF=3.419e-05;NSAMP=1;MSQ=440.34;AC=1;AN=29246;NFAM=1	.
chr7	30531033	30531084	chr7	30539749	30539803	393257	2430.86	+	-	DEL	PASS	393257	N	<DEL>	.	.	.	SVTYPE=DEL;POS=30531058;SVLEN=-8716;END=30539774;STRANDS=+-:89;CIPOS=-25,26;CIEND=-25,29;CIPOS95=0,0;CIEND95=0,0;SU=89;PE=60;SR=29;ALG=PROD;AF=0.0001368;NSAMP=4;MSQ=607.72;AC=4;AN=29246;NFAM=3	.
chr7	30560239	30560292	chr7	30560480	30560537	393258	174.46	+	-	BND	LOW	393258_1	N	N[chr7:30560510[	393258_2	N	]chr7:30560264]N	SVTYPE=BND;POS=30560264;STRANDS=+-:8;CIPOS=-25,28;CIEND=-29,28;CIPOS95=0,0;CIEND95=0,0;MATEID=393258_2;EVENT=393258;SU=8;PE=0;SR=8;ALG=PROD;AF=0.000171;NSAMP=5;MSQ=13.35;RECLASSIFIED;AC=5;AN=29246;NFAM=5	SVTYPE=BND;POS=30560510;STRANDS=+-:8;CIPOS=-29,28;CIEND=-25,28;CIPOS95=0,0;CIEND95=0,0;MATEID=393258_1;EVENT=393258;SECONDARY;SU=8;PE=0;SR=8;ALG=PROD;AF=0.000171;NSAMP=5;MSQ=13.35;RECLASSIFIED;AC=5;AN=29246;NFAM=5
chr7	30578528	30578585	chr7	30578680	30578729	599586	72.52	+	+	INV	LOW	599586	N	<INV>	.	.	.	SVTYPE=INV;POS=30578538;SVLEN=152;END=30578690;STRANDS=++:2,--:2;IMPRECISE;CIPOS=-10,47;CIEND=-10,39;CIPOS95=0,40;CIEND95=0,30;SU=4;PE=4;SR=0;ALG=PROD;AF=0.0001026;NSAMP=3;MSQ=23.65;AC=3;AN=29246;NFAM=3	.
chr7	30600090	30600096	chr7	30600950	30600966	393261	2991.32	+	-	DEL	PASS	393261	N	<DEL>	.	.	.	SVTYPE=DEL;POS=30600093;SVLEN=-864;END=30600957;STRANDS=+-:126;CIPOS=-3,3;CIEND=-7,9;CIPOS95=0,0;CIEND95=0,0;SU=126;PE=73;SR=53;ALG=PROD;AF=3.419e-05;NSAMP=1;MSQ=599.47;AC=1;AN=29246;NFAM=1	.
chr7	30612961	30612963	chr7	31127526	31127529	526803	373.85	-	+	DUP	PASS	526803	N	<DUP>	.	.	.	SVTYPE=DUP;POS=30612963;SVLEN=514565;END=31127528;STRANDS=-+:33;CIPOS=-2,0;CIEND=-2,1;CIPOS95=0,0;CIEND95=0,0;SU=33;PE=17;SR=16;ALG=PROD;AF=3.419e-05;NSAMP=1;MSQ=373.47;AC=1;AN=29246;NFAM=1	.
chr7	30631175	30631180	chr7	30631291	30631296	393263	4786.03	+	-	BND	PASS	393263_1	N	N[chr7:30631295[	393263_2	N	]chr7:30631178]N	SVTYPE=BND;POS=30631178;STRANDS=+-:185;CIPOS=-3,2;CIEND=-3,2;CIPOS95=0,0;CIEND95=0,0;MATEID=393263_2;EVENT=393263;SU=185;PE=3;SR=182;ALG=PROD;AF=0.0004103;NSAMP=12;MSQ=226.77;RECLASSIFIED;AC=12;AN=29246;NFAM=11	SVTYPE=BND;POS=30631295;STRANDS=+-:185;CIPOS=-3,2;CIEND=-3,2;CIPOS95=0,0;CIEND95=0,0;MATEID=393263_1;EVENT=393263;SECONDARY;SU=185;PE=3;SR=182;ALG=PROD;AF=0.0004103;NSAMP=12;MSQ=226.77;RECLASSIFIED;AC=12;AN=29246;NFAM=11
chr7	30644603	30644622	chr7	30649093	30649109	393264	1270.38	+	-	DEL	PASS	393264	N	<DEL>	.	.	.	SVTYPE=DEL;POS=30644613;SVLEN=-4490;END=30649103;STRANDS=+-:61;CIPOS=-10,9;CIEND=-10,6;CIPOS95=0,0;CIEND95=0,0;SU=61;PE=38;SR=23;ALG=PROD;AF=0.0001026;NSAMP=3;MSQ=338.63;AC=3;AN=29246;NFAM=3	.
chr7	30645567	30645586	chr7	30645637	30645656	393265	464.65	+	-	BND	PASS	393265_1	N	N[chr7:30645648[	393265_2	N	]chr7:30645577]N	SVTYPE=BND;POS=30645577;STRANDS=+-:17;CIPOS=-10,9;CIEND=-10,9;CIPOS95=0,0;CIEND95=0,0;MATEID=393265_2;EVENT=393265;SU=17;PE=0;SR=17;ALG=PROD;AF=3.419e-05;NSAMP=1;MSQ=464.65;RECLASSIFIED;AC=1;AN=29246;NFAM=1	SVTYPE=BND;POS=30645648;STRANDS=+-:17;CIPOS=-10,9;CIEND=-10,9;CIPOS95=0,0;CIEND95=0,0;MATEID=393265_1;EVENT=393265;SECONDARY;SU=17;PE=0;SR=17;ALG=PROD;AF=3.419e-05;NSAMP=1;MSQ=464.65;RECLASSIFIED;AC=1;AN=29246;NFAM=1
chr7	30656084	30656101	chr7	30656337	30656354	393266	27.05	+	-	BND	LOW	393266_1	N	N[chr7:30656347[	393266_2	N	]chr7:30656093]N	SVTYPE=BND;POS=30656093;STRANDS=+-:4;CIPOS=-9,8;CIEND=-9,8;CIPOS95=0,0;CIEND95=0,0;MATEID=393266_2;EVENT=393266;SU=4;PE=0;SR=4;ALG=PROD;AF=6.839e-05;NSAMP=2;MSQ=11.25;RECLASSIFIED;AC=2;AN=29246;NFAM=2	SVTYPE=BND;POS=30656347;STRANDS=+-:4;CIPOS=-9,8;CIEND=-9,8;CIPOS95=0,0;CIEND95=0,0;MATEID=393266_1;EVENT=393266;SECONDARY;SU=4;PE=0;SR=4;ALG=PROD;AF=6.839e-05;NSAMP=2;MSQ=11.25;RECLASSIFIED;AC=2;AN=29246;NFAM=2
chr7	30672687	30672736	chr7	30673794	30673841	393268	2091.71	+	-	DEL	PASS	393268	N	<DEL>	.	.	.	SVTYPE=DEL;POS=30672712;SVLEN=-1107;END=30673819;STRANDS=+-:94;CIPOS=-25,24;CIEND=-25,22;CIPOS95=0,0;CIEND95=0,0;SU=94;PE=62;SR=32;ALG=PROD;AF=0.0001368;NSAMP=4;MSQ=522.93;AC=4;AN=29246;NFAM=4	.
chr7	30698478	30698489	chr7	30699954	30699958	393269	719.35	+	-	DEL	PASS	393269	N	<DEL>	.	.	.	SVTYPE=DEL;POS=30698488;SVLEN=-1469;END=30699957;STRANDS=+-:31;CIPOS=-10,1;CIEND=-3,1;CIPOS95=0,0;CIEND95=0,0;SU=31;PE=20;SR=11;ALG=PROD;AF=3.419e-05;NSAMP=1;MSQ=719.32;AC=1;AN=29246;NFAM=1	.
chr7	30703868	30703887	chr7	30704775	30704783	393270	362.57	+	-	DEL	PASS	393270	N	<DEL>	.	.	.	SVTYPE=DEL;POS=30703878;SVLEN=-902;END=30704780;STRANDS=+-:18;CIPOS=-10,9;CIEND=-5,3;CIPOS95=0,0;CIEND95=0,0;SU=18;PE=10;SR=8;ALG=PROD;AF=3.419e-05;NSAMP=1;MSQ=362.57;AC=1;AN=29246;NFAM=1	.
chr7	30711803	30711814	chr7	30711951	30711965	393271	1498.59	+	-	DEL	PASS	393271	N	<DEL>	.	.	.	SVTYPE=DEL;POS=30711809;SVLEN=-148;END=30711957;STRANDS=+-:42;CIPOS=-6,5;CIEND=-6,8;CIPOS95=0,0;CIEND95=0,0;SU=42;PE=1;SR=41;ALG=PROD;AF=0.0001026;NSAMP=3;MSQ=351.59;AC=3;AN=29246;NFAM=3	.
chr7	30731627	30732207	chr8	116492961	116493403	107026	116.88	-	-	BND	LOW	107026_1	N	[chr8:116493375[N	107026_2	N	[chr7:30732179[N	SVTYPE=BND;POS=30732179;STRANDS=--:9;IMPRECISE;CIPOS=-551,29;CIEND=-413,29;CIPOS95=-139,29;CIEND95=-76,29;MATEID=107026_2;EVENT=107026;SU=9;PE=9;SR=0;ALG=PROD;AF=0.000171;NSAMP=5;MSQ=22.95;AC=5;AN=29246;NFAM=5	SVTYPE=BND;POS=116493375;STRANDS=--:9;IMPRECISE;CIPOS=-413,29;CIEND=-551,29;CIPOS95=-76,29;CIEND95=-139,29;MATEID=107026_1;EVENT=107026;SECONDARY;SU=9;PE=9;SR=0;ALG=PROD;AF=0.000171;NSAMP=5;MSQ=22.95;AC=5;AN=29246;NFAM=5
chr7	30732185	30732634	chr10	8544846	8545371	100987	306.38	+	-	BND	LOW	100987_1	N	N[chr10:8545340[	100987_2	N	]chr7:30732215]N	SVTYPE=BND;POS=30732215;STRANDS=+-:14;IMPRECISE;CIPOS=-30,419;CIEND=-493,32;CIPOS95=-30,112;CIEND95=-130,32;MATEID=100987_2;EVENT=100987;SU=14;PE=14;SR=0;ALG=PROD;AF=0.0002735;NSAMP=8;MSQ=33.73;AC=8;AN=29246;NFAM=8	SVTYPE=BND;POS=8545340;STRANDS=+-:14;IMPRECISE;CIPOS=-493,32;CIEND=-30,419;CIPOS95=-130,32;CIEND95=-30,112;MATEID=100987_1;EVENT=100987;SECONDARY;SU=14;PE=14;SR=0;ALG=PROD;AF=0.0002735;NSAMP=8;MSQ=33.73;AC=8;AN=29246;NFAM=8
chr7	30732246	30732305	chr18	61952923	61952967	105167	2381.69	-	-	BND	LOW	105167_1	N	[chr18:61952944[N	105167_2	N	[chr7:30732277[N	SVTYPE=BND;POS=30732277;STRANDS=--:13;IMPRECISE;CIPOS=-30,29;CIEND=-20,24;CIPOS95=-3,3;CIEND95=-3,3;MATEID=105167_2;EVENT=105167;SU=13;PE=12;SR=1;ALG=PROD;AF=0.004103;NSAMP=120;MSQ=14.55;AC=120;AN=29246;NFAM=120	SVTYPE=BND;POS=61952944;STRANDS=--:13;IMPRECISE;CIPOS=-20,24;CIEND=-30,29;CIPOS95=-3,3;CIEND95=-3,3;MATEID=105167_1;EVENT=105167;SECONDARY;SU=13;PE=12;SR=1;ALG=PROD;AF=0.004103;NSAMP=120;MSQ=14.55;AC=120;AN=29246;NFAM=120
chr7	30732267	30732284	chr10	132042215	132042232	101277	5971.07	-	+	BND	LOW	101277_1	N	]chr10:132042224]N	101277_2	N	N[chr7:30732277[	SVTYPE=BND;POS=30732277;STRANDS=-+:16;CIPOS=-9,8;CIEND=-9,8;CIPOS95=0,0;CIEND95=0,0;MATEID=101277_2;EVENT=101277;SU=16;PE=0;SR=16;ALG=PROD;AF=0.007317;NSAMP=214;MSQ=22.08;AC=214;AN=29246;NFAM=212	SVTYPE=BND;POS=132042224;STRANDS=-+:16;CIPOS=-9,8;CIEND=-9,8;CIPOS95=0,0;CIEND95=0,0;MATEID=101277_1;EVENT=101277;SECONDARY;SU=16;PE=0;SR=16;ALG=PROD;AF=0.007317;NSAMP=214;MSQ=22.08;AC=214;AN=29246;NFAM=212
chr7	30732270	30732289	chr15	38795324	38795343	103711	71.46	-	+	BND	LOW	103711_1	N	]chr15:38795334]N	103711_2	N	N[chr7:30732281[	SVTYPE=BND;POS=30732281;STRANDS=-+:4;IMPRECISE;CIPOS=-10,9;CIEND=-10,9;CIPOS95=-3,3;CIEND95=-1,3;MATEID=103711_2;EVENT=103711;SU=4;PE=3;SR=1;ALG=PROD;AF=0.0001026;NSAMP=3;MSQ=21.46;AC=3;AN=29246;NFAM=3	SVTYPE=BND;POS=38795334;STRANDS=-+:4;IMPRECISE;CIPOS=-10,9;CIEND=-10,9;CIPOS95=-1,3;CIEND95=-3,3;MATEID=103711_1;EVENT=103711;SECONDARY;SU=4;PE=3;SR=1;ALG=PROD;AF=0.0001026;NSAMP=3;MSQ=21.46;AC=3;AN=29246;NFAM=3
chr7	30732272	30732478	chr18	61953106	61953457	105168	13118.2	+	+	BND	LOW	105168_1	N	N]chr18:61953119]	105168_2	N	N]chr7:30732299]	SVTYPE=BND;POS=30732299;STRANDS=++:452;IMPRECISE;CIPOS=-27,179;CIEND=-13,338;CIPOS95=-5,5;CIEND95=-13,24;MATEID=105168_2;EVENT=105168;SU=452;PE=452;SR=0;ALG=PROD;AF=0.01183;NSAMP=346;MSQ=34.44;AC=346;AN=29246;NFAM=345	SVTYPE=BND;POS=61953119;STRANDS=++:452;IMPRECISE;CIPOS=-13,338;CIEND=-27,179;CIPOS95=-13,24;CIEND95=-5,5;MATEID=105168_1;EVENT=105168;SECONDARY;SU=452;PE=452;SR=0;ALG=PROD;AF=0.01183;NSAMP=346;MSQ=34.44;AC=346;AN=29246;NFAM=345
chr7	30739946	30740270	chr7	30747353	30747707	393272	221.67	+	-	DEL	PASS	393272	N	<DEL>	.	.	.	SVTYPE=DEL;POS=30739956;SVLEN=-7746;END=30747702;STRANDS=+-:9;IMPRECISE;CIPOS=-10,314;CIEND=-349,5;CIPOS95=0,86;CIEND95=-113,0;SU=9;PE=9;SR=0;ALG=PROD;AF=3.419e-05;NSAMP=1;MSQ=221.67;AC=1;AN=29246;NFAM=1	.
chr7	30739947	30739966	chr7	30743711	30743730	599587	35.82	+	+	BND	LOW	599587_1	N	N]chr7:30743721]	599587_2	N	N]chr7:30739957]	SVTYPE=BND;POS=30739957;STRANDS=++:5;CIPOS=-10,9;CIEND=-10,9;CIPOS95=0,0;CIEND95=0,0;MATEID=599587_2;EVENT=599587;SU=5;PE=0;SR=5;ALG=PROD;AF=3.419e-05;NSAMP=1;MSQ=35.82;AC=1;AN=29246;NFAM=1	SVTYPE=BND;POS=30743721;STRANDS=++:5;CIPOS=-10,9;CIEND=-10,9;CIPOS95=0,0;CIEND95=0,0;MATEID=599587_1;EVENT=599587;SECONDARY;SU=5;PE=0;SR=5;ALG=PROD;AF=3.419e-05;NSAMP=1;MSQ=35.82;AC=1;AN=29246;NFAM=1
chr7	30743668	30743685	chr7	30747693	30747710	599588	14.98	-	-	BND	LOW	599588_1	N	[chr7:30747703[N	599588_2	N	[chr7:30743678[N	SVTYPE=BND;POS=30743678;STRANDS=--:4;CIPOS=-9,8;CIEND=-9,8;CIPOS95=0,0;CIEND95=0,0;MATEID=599588_2;EVENT=599588;SU=4;PE=0;SR=4;ALG=PROD;AF=3.419e-05;NSAMP=1;MSQ=14.98;AC=1;AN=29246;NFAM=1	SVTYPE=BND;POS=30747703;STRANDS=--:4;CIPOS=-9,8;CIEND=-9,8;CIPOS95=0,0;CIEND95=0,0;MATEID=599588_1;EVENT=599588;SECONDARY;SU=4;PE=0;SR=4;ALG=PROD;AF=3.419e-05;NSAMP=1;MSQ=14.98;AC=1;AN=29246;NFAM=1
chr7	30746026	30746615	chr12	30967463	30967804	102255	414.12	-	-	BND	LOW	102255_1	N	[chr12:30967796[N	102255_2	N	[chr7:30746601[N	SVTYPE=BND;POS=30746601;STRANDS=--:41;IMPRECISE;CIPOS=-574,15;CIEND=-332,9;CIPOS95=-109,15;CIEND95=-57,9;MATEID=102255_2;EVENT=102255;SU=41;PE=41;SR=0;ALG=PROD;AF=0.0002052;NSAMP=6;MSQ=32.54;AC=6;AN=29246;NFAM=6	SVTYPE=BND;POS=30967796;STRANDS=--:41;IMPRECISE;CIPOS=-332,9;CIEND=-574,15;CIPOS95=-57,9;CIEND95=-109,15;MATEID=102255_1;EVENT=102255;SECONDARY;SU=41;PE=41;SR=0;ALG=PROD;AF=0.0002052;NSAMP=6;MSQ=32.54;AC=6;AN=29246;NFAM=6
chr7	30746769	30747440	chr9	112106123	112106759	107703	36.2	+	-	BND	LOW	107703_1	N	N[chr9:112106751[	107703_2	N	]chr7:30746779]N	SVTYPE=BND;POS=30746779;STRANDS=+-:5;IMPRECISE;CIPOS=-10,661;CIEND=-627,9;CIPOS95=-1,142;CIEND95=-138,1;MATEID=107703_2;EVENT=107703;SU=5;PE=5;SR=0;ALG=PROD;AF=3.419e-05;NSAMP=1;MSQ=35.82;AC=1;AN=29246;NFAM=1	SVTYPE=BND;POS=112106751;STRANDS=+-:5;IMPRECISE;CIPOS=-627,9;CIEND=-10,661;CIPOS95=-138,1;CIEND95=-1,142;MATEID=107703_1;EVENT=107703;SECONDARY;SU=5;PE=5;SR=0;ALG=PROD;AF=3.419e-05;NSAMP=1;MSQ=35.82;AC=1;AN=29246;NFAM=1
chr7	30746771	30747314	chr12	30967805	30968169	102254	94379.3	+	+	BND	LOW	102254_1	N	N]chr12:30967815]	102254_2	N	N]chr7:30746787]	SVTYPE=BND;POS=30746787;STRANDS=++:48;IMPRECISE;CIPOS=-16,527;CIEND=-10,354;CIPOS95=-16,92;CIEND95=-10,28;MATEID=102254_2;EVENT=102254;SU=48;PE=48;SR=0;ALG=PROD;AF=0.0476;NSAMP=1392;MSQ=44.73;AC=1392;AN=29246;NFAM=1347	SVTYPE=BND;POS=30967815;STRANDS=++:48;IMPRECISE;CIPOS=-10,354;CIEND=-16,527;CIPOS95=-10,28;CIEND95=-16,92;MATEID=102254_1;EVENT=102254;SECONDARY;SU=48;PE=48;SR=0;ALG=PROD;AF=0.0476;NSAMP=1392;MSQ=44.73;AC=1392;AN=29246;NFAM=1347
chr7	30750525	30750543	chr7	30770690	30770697	599589	308.46	+	+	BND	PASS	599589_1	N	N]chr7:30770694]	599589_2	N	N]chr7:30750535]	SVTYPE=BND;POS=30750535;STRANDS=++:20;CIPOS=-10,8;CIEND=-4,3;CIPOS95=0,0;CIEND95=0,0;MATEID=599589_2;EVENT=599589;SU=20;PE=12;SR=8;ALG=PROD;AF=3.419e-05;NSAMP=1;MSQ=308.46;AC=1;AN=29246;NFAM=1	SVTYPE=BND;POS=30770694;STRANDS=++:20;CIPOS=-4,3;CIEND=-10,8;CIPOS95=0,0;CIEND95=0,0;MATEID=599589_1;EVENT=599589;SECONDARY;SU=20;PE=12;SR=8;ALG=PROD;AF=3.419e-05;NSAMP=1;MSQ=308.46;AC=1;AN=29246;NFAM=1
chr7	30756355	30756365	chr7	30797959	30797968	599590	359.5	-	-	BND	PASS	599590_1	N	[chr7:30797967[N	599590_2	N	[chr7:30756363[N	SVTYPE=BND;POS=30756363;STRANDS=--:15;CIPOS=-7,3;CIEND=-7,2;CIPOS95=0,0;CIEND95=0,0;MATEID=599590_2;EVENT=599590;SU=15;PE=10;SR=5;ALG=PROD;AF=3.419e-05;NSAMP=1;MSQ=359.5;AC=1;AN=29246;NFAM=1	SVTYPE=BND;POS=30797967;STRANDS=--:15;CIPOS=-7,2;CIEND=-7,3;CIPOS95=0,0;CIEND95=0,0;MATEID=599590_1;EVENT=599590;SECONDARY;SU=15;PE=10;SR=5;ALG=PROD;AF=3.419e-05;NSAMP=1;MSQ=359.5;AC=1;AN=29246;NFAM=1
chr7	30762671	30762718	chr12	115147751	115147794	102660	162.92	-	+	BND	LOW	102660_1	N	]chr12:115147774]N	102660_2	N	N[chr7:30762698[	SVTYPE=BND;POS=30762698;STRANDS=-+:16;CIPOS=-26,21;CIEND=-23,20;CIPOS95=0,0;CIEND95=0,0;MATEID=102660_2;EVENT=102660;SU=16;PE=0;SR=16;ALG=PROD;AF=6.839e-05;NSAMP=2;MSQ=62.76;AC=2;AN=29246;NFAM=2	SVTYPE=BND;POS=115147774;STRANDS=-+:16;CIPOS=-23,20;CIEND=-26,21;CIPOS95=0,0;CIEND95=0,0;MATEID=102660_1;EVENT=102660;SECONDARY;SU=16;PE=0;SR=16;ALG=PROD;AF=6.839e-05;NSAMP=2;MSQ=62.76;AC=2;AN=29246;NFAM=2
chr7	30762708	30762709	chr11	14389687	14389691	101505	3342.12	-	-	BND	LOW	101505_1	N	[chr11:14389691[N	101505_2	N	[chr7:30762710[N	SVTYPE=BND;POS=30762710;STRANDS=--:1013;CIPOS=-1,0;CIEND=-3,1;CIPOS95=0,0;CIEND95=0,0;MATEID=101505_2;EVENT=101505;SU=1013;PE=518;SR=495;ALG=PROD;AF=0.001846;NSAMP=54;MSQ=31.97;AC=54;AN=29246;NFAM=54	SVTYPE=BND;POS=14389691;STRANDS=--:1013;CIPOS=-3,1;CIEND=-1,0;CIPOS95=0,0;CIEND95=0,0;MATEID=101505_1;EVENT=101505;SECONDARY;SU=1013;PE=518;SR=495;ALG=PROD;AF=0.001846;NSAMP=54;MSQ=31.97;AC=54;AN=29246;NFAM=54
chr7	30762745	30762802	chr20	18581264	18581321	105783	20261.8	-	+	BND	LOW	105783_1	N	]chr20:18581293]N	105783_2	N	N[chr7:30762775[	SVTYPE=BND;POS=30762775;STRANDS=-+:4;CIPOS=-29,28;CIEND=-29,28;CIPOS95=0,0;CIEND95=0,0;MATEID=105783_2;EVENT=105783;SU=4;PE=0;SR=4;ALG=PROD;AF=0.01351;NSAMP=346;MSQ=34.8;AC=395;AN=29246;NFAM=340	SVTYPE=BND;POS=18581293;STRANDS=-+:4;CIPOS=-29,28;CIEND=-29,28;CIPOS95=0,0;CIEND95=0,0;MATEID=105783_1;EVENT=105783;SECONDARY;SU=4;PE=0;SR=4;ALG=PROD;AF=0.01351;NSAMP=346;MSQ=34.8;AC=395;AN=29246;NFAM=340
chr7	30762820	30762821	chr11	14389675	14389675	101504	245238.0	+	+	BND	LOW	101504_1	N	N]chr11:14389675]	101504_2	N	N]chr7:30762820]	SVTYPE=BND;POS=30762820;STRANDS=++:4020;CIPOS=0,1;CIEND=0,0;CIPOS95=0,0;CIEND95=0,0;MATEID=101504_2;EVENT=101504;SU=4020;PE=2286;SR=1734;ALG=PROD;AF=0.07519;NSAMP=2180;MSQ=59.97;AC=2199;AN=29246;NFAM=2091	SVTYPE=BND;POS=14389675;STRANDS=++:4020;CIPOS=0,0;CIEND=0,1;CIPOS95=0,0;CIEND95=0,0;MATEID=101504_1;EVENT=101504;SECONDARY;SU=4020;PE=2286;SR=1734;ALG=PROD;AF=0.07519;NSAMP=2180;MSQ=59.97;AC=2199;AN=29246;NFAM=2091
chr7	30770996	30771015	chr7	30771400	30771403	393273	844.8	+	-	BND	LOW	393273_1	N	N[chr7:30771403[	393273_2	N	]chr7:30771006]N	SVTYPE=BND;POS=30771006;STRANDS=+-:20;CIPOS=-10,9;CIEND=-2,1;CIPOS95=0,0;CIEND95=0,0;MATEID=393273_2;EVENT=393273;SU=20;PE=4;SR=16;ALG=PROD;AF=0.0001026;NSAMP=3;MSQ=274.2;RECLASSIFIED;AC=3;AN=29246;NFAM=3	SVTYPE=BND;POS=30771403;STRANDS=+-:20;CIPOS=-2,1;CIEND=-10,9;CIPOS95=0,0;CIEND95=0,0;MATEID=393273_1;EVENT=393273;SECONDARY;SU=20;PE=4;SR=16;ALG=PROD;AF=0.0001026;NSAMP=3;MSQ=274.2;RECLASSIFIED;AC=3;AN=29246;NFAM=3
chr7	30779781	30779800	chr7	30779867	30779886	393274	356.75	+	-	DEL	PASS	393274	N	<DEL>	.	.	.	SVTYPE=DEL;POS=30779791;SVLEN=-86;END=30779877;STRANDS=+-:13;CIPOS=-10,9;CIEND=-10,9;CIPOS95=0,0;CIEND95=0,0;SU=13;PE=0;SR=13;ALG=PROD;AF=3.419e-05;NSAMP=1;MSQ=356.75;AC=1;AN=29246;NFAM=1	.
chr7	30782321	30782337	chr8	8510028	8510045	106543	44.92	-	+	BND	LOW	106543_1	N	]chr8:8510037]N	106543_2	N	N[chr7:30782329[	SVTYPE=BND;POS=30782329;STRANDS=-+:4;IMPRECISE;CIPOS=-7,9;CIEND=-9,8;CIPOS95=0,3;CIEND95=0,0;MATEID=106543_2;EVENT=106543;SU=4;PE=0;SR=4;ALG=PROD;AF=3.419e-05;NSAMP=1;MSQ=44.9;AC=1;AN=29246;NFAM=1	SVTYPE=BND;POS=8510037;STRANDS=-+:4;IMPRECISE;CIPOS=-9,8;CIEND=-7,9;CIPOS95=0,0;CIEND95=0,3;MATEID=106543_1;EVENT=106543;SECONDARY;SU=4;PE=0;SR=4;ALG=PROD;AF=3.419e-05;NSAMP=1;MSQ=44.9;AC=1;AN=29246;NFAM=1
chr7	30810168	30810185	chr19	56007880	56007897	105682	4319.5	+	+	BND	LOW	105682_1	N	N]chr19:56007889]	105682_2	N	N]chr7:30810177]	SVTYPE=BND;POS=30810177;STRANDS=++:4;CIPOS=-9,8;CIEND=-9,8;CIPOS95=0,0;CIEND95=0,0;MATEID=105682_2;EVENT=105682;SU=4;PE=0;SR=4;ALG=PROD;AF=0.004206;NSAMP=123;MSQ=28.57;AC=123;AN=29246;NFAM=118	SVTYPE=BND;POS=56007889;STRANDS=++:4;CIPOS=-9,8;CIEND=-9,8;CIPOS95=0,0;CIEND95=0,0;MATEID=105682_1;EVENT=105682;SECONDARY;SU=4;PE=0;SR=4;ALG=PROD;AF=0.004206;NSAMP=123;MSQ=28.57;AC=123;AN=29246;NFAM=118
chr7	30822622	30822631	chr15	52524548	52524557	103799	2206.3	-	-	BND	LOW	103799_1	N	[chr15:52524554[N	103799_2	N	[chr7:30822628[N	SVTYPE=BND;POS=30822628;STRANDS=--:158;CIPOS=-5,4;CIEND=-5,4;CIPOS95=0,0;CIEND95=0,0;MATEID=103799_2;EVENT=103799;SU=158;PE=0;SR=158;ALG=PROD;AF=0.002154;NSAMP=63;MSQ=22.22;AC=63;AN=29246;NFAM=63	SVTYPE=BND;POS=52524554;STRANDS=--:158;CIPOS=-5,4;CIEND=-5,4;CIPOS95=0,0;CIEND95=0,0;MATEID=103799_1;EVENT=103799;SECONDARY;SU=158;PE=0;SR=158;ALG=PROD;AF=0.002154;NSAMP=63;MSQ=22.22;AC=63;AN=29246;NFAM=63
chr7	30833557	30833568	chr7	30833629	30833640	393275	4040.94	+	-	BND	PASS	393275_1	N	N[chr7:30833636[	393275_2	N	]chr7:30833563]N	SVTYPE=BND;POS=30833563;STRANDS=+-:83;CIPOS=-6,5;CIEND=-6,5;CIPOS95=0,0;CIEND95=0,0;MATEID=393275_2;EVENT=393275;SU=83;PE=1;SR=82;ALG=PROD;AF=0.000171;NSAMP=5;MSQ=371.72;RECLASSIFIED;AC=5;AN=29246;NFAM=5	SVTYPE=BND;POS=30833636;STRANDS=+-:83;CIPOS=-6,5;CIEND=-6,5;CIPOS95=0,0;CIEND95=0,0;MATEID=393275_1;EVENT=393275;SECONDARY;SU=83;PE=1;SR=82;ALG=PROD;AF=0.000171;NSAMP=5;MSQ=371.72;RECLASSIFIED;AC=5;AN=29246;NFAM=5
chr7	30840104	30840119	chr7	30852427	30852442	393276	383.74	+	-	DEL	PASS	393276	N	<DEL>	.	.	.	SVTYPE=DEL;POS=30840110;SVLEN=-12327;END=30852437;STRANDS=+-:13;IMPRECISE;CIPOS=-6,9;CIEND=-10,5;CIPOS95=-1,1;CIEND95=-1,0;SU=13;PE=11;SR=2;ALG=PROD;AF=3.419e-05;NSAMP=1;MSQ=383.74;AC=1;AN=29246;NFAM=1	.
chr7	30850578	30850594	chr7	30851255	30851274	393277	2212.19	+	-	DEL	PASS	393277	N	<DEL>	.	.	.	SVTYPE=DEL;POS=30850585;SVLEN=-680;END=30851265;STRANDS=+-:86;CIPOS=-7,9;CIEND=-10,9;CIPOS95=0,0;CIEND95=0,0;SU=86;PE=48;SR=38;ALG=PROD;AF=0.0001026;NSAMP=3;MSQ=564.54;AC=3;AN=29246;NFAM=3	.
chr7	30857463	30857463	chr7	30857746	30857746	393278	8.56709e+06	+	-	MEI	PASS	393278	N	<DEL:ME:SINE|Alu|AluYc>	.	.	.	SVTYPE=MEI;POS=30857463;SVLEN=-283;END=30857746;STRANDS=+-:205406;CIPOS=0,0;CIEND=0,0;CIPOS95=0,0;CIEND95=0,0;SU=205406;PE=20331;SR=185075;ALG=PROD;AF=0.3953;NSAMP=8892;MSQ=678.31;MEDGQR=5.35;Q10GQR=2.78;AC=11562;AN=29246;NFAM=8397	.
chr7	30870881	30870924	chr7	30874654	30874698	393279	1555.23	+	-	DEL	PASS	393279	N	<DEL>	.	.	.	SVTYPE=DEL;POS=30870903;SVLEN=-3774;END=30874677;STRANDS=+-:72;CIPOS=-22,21;CIEND=-23,21;CIPOS95=0,0;CIEND95=0,0;SU=72;PE=41;SR=31;ALG=PROD;AF=0.0001026;NSAMP=3;MSQ=518.41;AC=3;AN=29246;NFAM=2	.
chr7	30902098	30902154	chr7	30904214	30904271	393280	734.64	+	-	DEL	PASS	393280	N	<DEL>	.	.	.	SVTYPE=DEL;POS=30902127;SVLEN=-2117;END=30904244;STRANDS=+-:35;IMPRECISE;CIPOS=-29,27;CIEND=-30,27;CIPOS95=-1,1;CIEND95=0,0;SU=35;PE=29;SR=6;ALG=PROD;AF=0.0001026;NSAMP=3;MSQ=244.79;AC=3;AN=29246;NFAM=3	.
chr7	30924893	30924950	chr7	30929132	30929191	393281	3043.07	+	-	BND	LOW	393281_1	N	N[chr7:30929181[	393281_2	N	]chr7:30924901]N	SVTYPE=BND;POS=30924901;STRANDS=+-:108;IMPRECISE;CIPOS=-8,49;CIEND=-48,11;CIPOS95=-2,2;CIEND95=-2,2;MATEID=393281_2;EVENT=393281;SU=108;PE=107;SR=1;ALG=PROD;AF=0.0005129;NSAMP=15;MSQ=180.49;RECLASSIFIED;AC=15;AN=29246;NFAM=15	SVTYPE=BND;POS=30929181;STRANDS=+-:108;IMPRECISE;CIPOS=-48,11;CIEND=-8,49;CIPOS95=-2,2;CIEND95=-2,2;MATEID=393281_1;EVENT=393281;SECONDARY;SU=108;PE=107;SR=1;ALG=PROD;AF=0.0005129;NSAMP=15;MSQ=180.49;RECLASSIFIED;AC=15;AN=29246;NFAM=15
chr7	30930663	30930680	chr8	6228704	6228721	106536	33.35	+	+	BND	LOW	106536_1	N	N]chr8:6228713]	106536_2	N	N]chr7:30930672]	SVTYPE=BND;POS=30930672;STRANDS=++:4;CIPOS=-9,8;CIEND=-9,8;CIPOS95=0,0;CIEND95=0,0;MATEID=106536_2;EVENT=106536;SU=4;PE=0;SR=4;ALG=PROD;AF=3.419e-05;NSAMP=1;MSQ=29.74;AC=1;AN=29246;NFAM=1	SVTYPE=BND;POS=6228713;STRANDS=++:4;CIPOS=-9,8;CIEND=-9,8;CIPOS95=0,0;CIEND95=0,0;MATEID=106536_1;EVENT=106536;SECONDARY;SU=4;PE=0;SR=4;ALG=PROD;AF=3.419e-05;NSAMP=1;MSQ=29.74;AC=1;AN=29246;NFAM=1
chr7	30944793	30944793	chr7	30945761	30945761	526804	142472.0	-	+	BND	LOW	526804_1	N	]chr7:30945761]N	526804_2	N	N[chr7:30944794[	SVTYPE=BND;POS=30944794;STRANDS=-+:14146;CIPOS=0,0;CIEND=0,0;CIPOS95=0,0;CIEND95=0,0;MATEID=526804_2;EVENT=526804;SU=14146;PE=6673;SR=7473;ALG=PROD;AF=0.01552;NSAMP=447;MSQ=197.12;RECLASSIFIED;AC=454;AN=29246;NFAM=422	SVTYPE=BND;POS=30945761;STRANDS=-+:14146;CIPOS=0,0;CIEND=0,0;CIPOS95=0,0;CIEND95=0,0;MATEID=526804_1;EVENT=526804;SECONDARY;SU=14146;PE=6673;SR=7473;ALG=PROD;AF=0.01552;NSAMP=447;MSQ=197.12;RECLASSIFIED;AC=454;AN=29246;NFAM=422
chr7	30944983	30944983	chr7	30945761	30945761	393283	273106.0	+	-	BND	PASS	393283_1	N	N[chr7:30945762[	393283_2	N	]chr7:30944983]N	SVTYPE=BND;POS=30944983;STRANDS=+-:14522;CIPOS=0,0;CIEND=0,0;CIPOS95=0,0;CIEND95=0,0;MATEID=393283_2;EVENT=393283;SU=14522;PE=6934;SR=7588;ALG=PROD;AF=0.01539;NSAMP=449;MSQ=379.79;RECLASSIFIED;AC=450;AN=29246;NFAM=424	SVTYPE=BND;POS=30945762;STRANDS=+-:14522;CIPOS=0,0;CIEND=0,0;CIPOS95=0,0;CIEND95=0,0;MATEID=393283_1;EVENT=393283;SECONDARY;SU=14522;PE=6934;SR=7588;ALG=PROD;AF=0.01539;NSAMP=449;MSQ=379.79;RECLASSIFIED;AC=450;AN=29246;NFAM=424
chr7	30950124	30950493	chr7	30952918	30953358	599591	9.3	+	+	BND	LOW	599591_1	N	N]chr7:30952928]	599591_2	N	N]chr7:30950134]	SVTYPE=BND;POS=30950134;STRANDS=++:5;IMPRECISE;CIPOS=-10,359;CIEND=-10,430;CIPOS95=-3,89;CIEND95=-3,94;MATEID=599591_2;EVENT=599591;SU=5;PE=5;SR=0;ALG=PROD;AF=3.419e-05;NSAMP=1;MSQ=9.3;AC=1;AN=29246;NFAM=1	SVTYPE=BND;POS=30952928;STRANDS=++:5;IMPRECISE;CIPOS=-10,430;CIEND=-10,359;CIPOS95=-3,94;CIEND95=-3,89;MATEID=599591_1;EVENT=599591;SECONDARY;SU=5;PE=5;SR=0;ALG=PROD;AF=3.419e-05;NSAMP=1;MSQ=9.3;AC=1;AN=29246;NFAM=1
chr7	30971608	30971627	chr7	30972088	30972107	526805	355.82	-	+	BND	LOW	526805_1	N	]chr7:30972098]N	526805_2	N	N[chr7:30971619[	SVTYPE=BND;POS=30971619;STRANDS=-+:35;CIPOS=-10,9;CIEND=-10,9;CIPOS95=0,0;CIEND95=0,0;MATEID=526805_2;EVENT=526805;SU=35;PE=16;SR=19;ALG=PROD;AF=3.419e-05;NSAMP=1;MSQ=345.6;RECLASSIFIED;AC=1;AN=29246;NFAM=1	SVTYPE=BND;POS=30972098;STRANDS=-+:35;CIPOS=-10,9;CIEND=-10,9;CIPOS95=0,0;CIEND95=0,0;MATEID=526805_1;EVENT=526805;SECONDARY;SU=35;PE=16;SR=19;ALG=PROD;AF=3.419e-05;NSAMP=1;MSQ=345.6;RECLASSIFIED;AC=1;AN=29246;NFAM=1
chr7	30993957	30994006	chr7	30994114	30994163	526806	324.86	-	+	DUP	PASS	526806	N	<DUP>	.	.	.	SVTYPE=DUP;POS=30993982;SVLEN=157;END=30994139;STRANDS=-+:12;CIPOS=-25,24;CIEND=-25,24;CIPOS95=0,0;CIEND95=0,0;SU=12;PE=0;SR=12;ALG=PROD;AF=0.0002393;NSAMP=7;MSQ=31.61;AC=7;AN=29246;NFAM=7	.
chr7	31006629	31006676	chr7	31006748	31007471	599592	151.91	+	+	INV	LOW	599592	N	<INV>	.	.	.	SVTYPE=INV;POS=31006639;SVLEN=119;END=31006758;STRANDS=++:3,--:1;IMPRECISE;CIPOS=-10,37;CIEND=-10,713;CIPOS95=0,37;CIEND95=-2,225;SU=4;PE=4;SR=0;ALG=PROD;AF=0.0002393;NSAMP=7;MSQ=19.04;AC=7;AN=29246;NFAM=7	.
chr7	31030975	31030975	chr7	31031289	31031289	393284	9.38866e+06	+	-	MEI	PASS	393284	N	<DEL:ME:SINE|Alu|AluYb8>	.	.	.	SVTYPE=MEI;POS=31030975;SVLEN=-314;END=31031289;STRANDS=+-:221568;CIPOS=0,0;CIEND=0,0;CIPOS95=0,0;CIEND95=0,0;SU=221568;PE=31704;SR=189864;ALG=PROD;AF=0.4086;NSAMP=9388;MSQ=653.85;MEDGQR=3.28;Q10GQR=2.28;AC=11951;AN=29246;NFAM=8837	.
chr7	31033059	31033078	chr7	31033161	31033180	393285	461.71	+	-	DEL	PASS	393285	N	<DEL>	.	.	.	SVTYPE=DEL;POS=31033069;SVLEN=-102;END=31033171;STRANDS=+-:15;CIPOS=-10,9;CIEND=-10,9;CIPOS95=0,0;CIEND95=0,0;SU=15;PE=0;SR=15;ALG=PROD;AF=3.419e-05;NSAMP=1;MSQ=461.64;AC=1;AN=29246;NFAM=1	.
chr7	31052387	31052404	chr7	31052581	31052600	393286	240.49	+	-	BND	LOW	393286_1	N	N[chr7:31052592[	393286_2	N	]chr7:31052396]N	SVTYPE=BND;POS=31052396;STRANDS=+-:17;CIPOS=-9,8;CIEND=-10,9;CIPOS95=0,0;CIEND95=0,0;MATEID=393286_2;EVENT=393286;SU=17;PE=0;SR=17;ALG=PROD;AF=0.0002736;NSAMP=8;MSQ=15.93;RECLASSIFIED;AC=8;AN=29244;NFAM=8	SVTYPE=BND;POS=31052592;STRANDS=+-:17;CIPOS=-10,9;CIEND=-9,8;CIPOS95=0,0;CIEND95=0,0;MATEID=393286_1;EVENT=393286;SECONDARY;SU=17;PE=0;SR=17;ALG=PROD;AF=0.0002736;NSAMP=8;MSQ=15.93;RECLASSIFIED;AC=8;AN=29244;NFAM=8
chr7	31056518	31056530	chr7	31058533	31058541	393287	2559.81	+	-	DEL	PASS	393287	N	<DEL>	.	.	.	SVTYPE=DEL;POS=31056522;SVLEN=-2016;END=31058538;STRANDS=+-:108;CIPOS=-4,8;CIEND=-5,3;CIPOS95=0,0;CIEND95=0,0;SU=108;PE=67;SR=41;ALG=PROD;AF=0.0001026;NSAMP=3;MSQ=624.45;AC=3;AN=29246;NFAM=3	.
chr7	31077347	31077364	chr7	31077661	31077678	393289	706.07	+	-	BND	LOW	393289_1	N	N[chr7:31077671[	393289_2	N	]chr7:31077356]N	SVTYPE=BND;POS=31077356;STRANDS=+-:4;CIPOS=-9,8;CIEND=-9,8;CIPOS95=0,0;CIEND95=0,0;MATEID=393289_2;EVENT=393289;SU=4;PE=0;SR=4;ALG=PROD;AF=0.0003761;NSAMP=11;MSQ=58.86;RETAINED;RECLASSIFIED;AC=11;AN=29246;NFAM=11	SVTYPE=BND;POS=31077671;STRANDS=+-:4;CIPOS=-9,8;CIEND=-9,8;CIPOS95=0,0;CIEND95=0,0;MATEID=393289_1;EVENT=393289;SECONDARY;SU=4;PE=0;SR=4;ALG=PROD;AF=0.0003761;NSAMP=11;MSQ=58.86;RETAINED;RECLASSIFIED;AC=11;AN=29246;NFAM=11
chr7	31077483	31077500	chr7	31077765	31077776	393290	541.92	+	-	BND	LOW	393290_1	N	N[chr7:31077768[	393290_2	N	]chr7:31077491]N	SVTYPE=BND;POS=31077491;STRANDS=+-:4;IMPRECISE;CIPOS=-8,9;CIEND=-2,9;CIPOS95=0,2;CIEND95=0,8;MATEID=393290_2;EVENT=393290;SU=4;PE=0;SR=4;ALG=PROD;AF=0.001128;NSAMP=33;MSQ=12.1;RECLASSIFIED;AC=33;AN=29246;NFAM=33	SVTYPE=BND;POS=31077768;STRANDS=+-:4;IMPRECISE;CIPOS=-2,9;CIEND=-8,9;CIPOS95=0,8;CIEND95=0,2;MATEID=393290_1;EVENT=393290;SECONDARY;SU=4;PE=0;SR=4;ALG=PROD;AF=0.001128;NSAMP=33;MSQ=12.1;RECLASSIFIED;AC=33;AN=29246;NFAM=33
chr7	31142047	31142066	chr7	31142442	31142449	393292	1110.05	+	-	BND	LOW	393292_1	N	N[chr7:31142447[	393292_2	N	]chr7:31142057]N	SVTYPE=BND;POS=31142057;STRANDS=+-:13;CIPOS=-10,9;CIEND=-4,3;CIPOS95=0,0;CIEND95=0,0;MATEID=393292_2;EVENT=393292;SU=13;PE=5;SR=8;ALG=PROD;AF=0.0009574;NSAMP=28;MSQ=31.75;RECLASSIFIED;AC=28;AN=29246;NFAM=28	SVTYPE=BND;POS=31142447;STRANDS=+-:13;CIPOS=-4,3;CIEND=-10,9;CIPOS95=0,0;CIEND95=0,0;MATEID=393292_1;EVENT=393292;SECONDARY;SU=13;PE=5;SR=8;ALG=PROD;AF=0.0009574;NSAMP=28;MSQ=31.75;RECLASSIFIED;AC=28;AN=29246;NFAM=28
chr7	31143646	31144470	chr11	43007308	43008145	101623	3182.26	-	-	BND	LOW	101623_1	N	[chr11:43008076[N	101623_2	N	[chr7:31144363[N	SVTYPE=BND;POS=31144363;STRANDS=--:130;IMPRECISE;CIPOS=-716,108;CIEND=-767,70;CIPOS95=-95,95;CIEND95=-147,70;MATEID=101623_2;EVENT=101623;SU=130;PE=130;SR=0;ALG=SUM;AF=0.003419;NSAMP=100;MSQ=23.7;AC=100;AN=29246;NFAM=99	SVTYPE=BND;POS=43008076;STRANDS=--:130;IMPRECISE;CIPOS=-767,70;CIEND=-716,108;CIPOS95=-147,70;CIEND95=-95,95;MATEID=101623_1;EVENT=101623;SECONDARY;SU=130;PE=130;SR=0;ALG=SUM;AF=0.003419;NSAMP=100;MSQ=23.7;AC=100;AN=29246;NFAM=99
chr7	31143741	31144394	chrX	5736117	5736849	107876	699.44	-	+	BND	LOW	107876_1	N	]chrX:5736127]N	107876_2	N	N[chr7:31144386[	SVTYPE=BND;POS=31144386;STRANDS=-+:4;IMPRECISE;CIPOS=-644,9;CIEND=-10,722;CIPOS95=-133,2;CIEND95=-1,157;MATEID=107876_2;EVENT=107876;SU=4;PE=4;SR=0;ALG=PROD;AF=0.0004103;NSAMP=12;MSQ=22.86;AC=12;AN=29246;NFAM=12	SVTYPE=BND;POS=5736127;STRANDS=-+:4;IMPRECISE;CIPOS=-10,722;CIEND=-644,9;CIPOS95=-1,157;CIEND95=-133,2;MATEID=107876_1;EVENT=107876;SECONDARY;SU=4;PE=4;SR=0;ALG=PROD;AF=0.0004103;NSAMP=12;MSQ=22.86;AC=12;AN=29246;NFAM=12
chr7	31143890	31144476	chr12	40539442	40540173	102310	647.71	-	+	BND	LOW	102310_1	N	]chr12:40539494]N	102310_2	N	N[chr7:31144428[	SVTYPE=BND;POS=31144428;STRANDS=-+:13;IMPRECISE;CIPOS=-537,49;CIEND=-52,679;CIPOS95=-146,49;CIEND95=-52,162;MATEID=102310_2;EVENT=102310;SU=13;PE=13;SR=0;ALG=SUM;AF=0.001094;NSAMP=32;MSQ=13.54;AC=32;AN=29246;NFAM=32	SVTYPE=BND;POS=40539494;STRANDS=-+:13;IMPRECISE;CIPOS=-52,679;CIEND=-537,49;CIPOS95=-52,162;CIEND95=-146,49;MATEID=102310_1;EVENT=102310;SECONDARY;SU=13;PE=13;SR=0;ALG=SUM;AF=0.001094;NSAMP=32;MSQ=13.54;AC=32;AN=29246;NFAM=32
chr7	31143918	31144403	chrX	79322866	79323431	108251	2703.91	-	+	BND	LOW	108251_1	N	]chrX:79322878]N	108251_2	N	N[chr7:31144375[	SVTYPE=BND;POS=31144375;STRANDS=-+:20;IMPRECISE;CIPOS=-456,29;CIEND=-12,553;CIPOS95=-33,29;CIEND95=-12,113;MATEID=108251_2;EVENT=108251;SU=20;PE=20;SR=0;ALG=PROD;AF=0.003351;NSAMP=98;MSQ=20.44;AC=98;AN=29246;NFAM=98	SVTYPE=BND;POS=79322878;STRANDS=-+:20;IMPRECISE;CIPOS=-12,553;CIEND=-456,29;CIPOS95=-12,113;CIEND95=-33,29;MATEID=108251_1;EVENT=108251;SECONDARY;SU=20;PE=20;SR=0;ALG=PROD;AF=0.003351;NSAMP=98;MSQ=20.44;AC=98;AN=29246;NFAM=98
chr7	31143964	31144477	chr10	5323637	5324309	101292	249.54	-	-	BND	LOW	101292_1	N	[chr10:5324301[N	101292_2	N	[chr7:31144469[N	SVTYPE=BND;POS=31144469;STRANDS=--:4;IMPRECISE;CIPOS=-504,9;CIEND=-663,9;CIPOS95=-135,2;CIEND95=-231,1;MATEID=101292_2;EVENT=101292;SU=4;PE=4;SR=0;ALG=PROD;AF=0.0001368;NSAMP=4;MSQ=21.33;AC=4;AN=29246;NFAM=4	SVTYPE=BND;POS=5324301;STRANDS=--:4;IMPRECISE;CIPOS=-663,9;CIEND=-504,9;CIPOS95=-231,1;CIEND95=-135,2;MATEID=101292_1;EVENT=101292;SECONDARY;SU=4;PE=4;SR=0;ALG=PROD;AF=0.0001368;NSAMP=4;MSQ=21.33;AC=4;AN=29246;NFAM=4
chr7	31144035	31144966	chrX	79321937	79322792	108249	17306.6	+	-	BND	LOW	108249_1	N	N[chrX:79322727[	108249_2	N	]chr7:31144278]N	SVTYPE=BND;POS=31144278;STRANDS=+-:532;IMPRECISE;CIPOS=-243,688;CIEND=-789,66;CIPOS95=-103,103;CIEND95=-150,66;MATEID=108249_2;EVENT=108249;SU=532;PE=532;SR=0;ALG=SUM;AF=0.01231;NSAMP=360;MSQ=33.7;AC=360;AN=29246;NFAM=360	SVTYPE=BND;POS=79322727;STRANDS=+-:532;IMPRECISE;CIPOS=-789,66;CIEND=-243,688;CIPOS95=-150,66;CIEND95=-103,103;MATEID=108249_1;EVENT=108249;SECONDARY;SU=532;PE=532;SR=0;ALG=SUM;AF=0.01231;NSAMP=360;MSQ=33.7;AC=360;AN=29246;NFAM=360
chr7	31144067	31144906	chr12	40538584	40539383	102307	2970.55	+	-	BND	LOW	102307_1	N	N[chr12:40539309[	102307_2	N	]chr7:31144275]N	SVTYPE=BND;POS=31144275;STRANDS=+-:174;IMPRECISE;CIPOS=-208,631;CIEND=-724,75;CIPOS95=-97,97;CIEND95=-153,75;MATEID=102307_2;EVENT=102307;SU=174;PE=174;SR=0;ALG=SUM;AF=0.002496;NSAMP=73;MSQ=27.48;AC=73;AN=29246;NFAM=73	SVTYPE=BND;POS=40539309;STRANDS=+-:174;IMPRECISE;CIPOS=-724,75;CIEND=-208,631;CIPOS95=-153,75;CIEND95=-97,97;MATEID=102307_1;EVENT=102307;SECONDARY;SU=174;PE=174;SR=0;ALG=SUM;AF=0.002496;NSAMP=73;MSQ=27.48;AC=73;AN=29246;NFAM=73
chr7	31144088	31144912	chr12	1417797	1418616	102074	6807.5	+	-	BND	LOW	102074_1	N	N[chr12:1418561[	102074_2	N	]chr7:31144279]N	SVTYPE=BND;POS=31144279;STRANDS=+-:407;IMPRECISE;CIPOS=-191,633;CIEND=-763,56;CIPOS95=-82,82;CIEND95=-154,56;MATEID=102074_2;EVENT=102074;SU=407;PE=407;SR=0;ALG=SUM;AF=0.004787;NSAMP=140;MSQ=30.67;AC=140;AN=29246;NFAM=140	SVTYPE=BND;POS=1418561;STRANDS=+-:407;IMPRECISE;CIPOS=-763,56;CIEND=-191,633;CIPOS95=-154,56;CIEND95=-82,82;MATEID=102074_1;EVENT=102074;SECONDARY;SU=407;PE=407;SR=0;ALG=SUM;AF=0.004787;NSAMP=140;MSQ=30.67;AC=140;AN=29246;NFAM=140
chr7	31144094	31144826	chrX	5735249	5736031	107875	685.05	+	-	BND	LOW	107875_1	N	N[chrX:5735969[	107875_2	N	]chr7:31144255]N	SVTYPE=BND;POS=31144255;STRANDS=+-:56;IMPRECISE;CIPOS=-161,571;CIEND=-719,63;CIPOS95=-111,111;CIEND95=-165,63;MATEID=107875_2;EVENT=107875;SU=56;PE=56;SR=0;ALG=SUM;AF=0.0006497;NSAMP=19;MSQ=24.18;AC=19;AN=29246;NFAM=19	SVTYPE=BND;POS=5735969;STRANDS=+-:56;IMPRECISE;CIPOS=-719,63;CIEND=-161,571;CIPOS95=-165,63;CIEND95=-111,111;MATEID=107875_1;EVENT=107875;SECONDARY;SU=56;PE=56;SR=0;ALG=SUM;AF=0.0006497;NSAMP=19;MSQ=24.18;AC=19;AN=29246;NFAM=19
chr7	31144099	31144386	chr12	1418714	1419254	102075	1691.44	-	+	BND	LOW	102075_1	N	]chr12:1418726]N	102075_2	N	N[chr7:31144358[	SVTYPE=BND;POS=31144358;STRANDS=-+:29;IMPRECISE;CIPOS=-258,29;CIEND=-12,528;CIPOS95=-23,23;CIEND95=-12,91;MATEID=102075_2;EVENT=102075;SU=29;PE=29;SR=0;ALG=PROD;AF=0.00147;NSAMP=43;MSQ=22.74;AC=43;AN=29246;NFAM=43	SVTYPE=BND;POS=1418726;STRANDS=-+:29;IMPRECISE;CIPOS=-12,528;CIEND=-258,29;CIPOS95=-12,91;CIEND95=-23,23;MATEID=102075_1;EVENT=102075;SECONDARY;SU=29;PE=29;SR=0;ALG=PROD;AF=0.00147;NSAMP=43;MSQ=22.74;AC=43;AN=29246;NFAM=43
chr7	31144241	31144670	chr10	129386228	129386786	100853	62.51	+	+	BND	LOW	100853_1	N	N]chr10:129386238]	100853_2	N	N]chr7:31144251]	SVTYPE=BND;POS=31144251;STRANDS=++:4;IMPRECISE;CIPOS=-10,419;CIEND=-10,548;CIPOS95=-2,138;CIEND95=0,197;MATEID=100853_2;EVENT=100853;SU=4;PE=4;SR=0;ALG=PROD;AF=0.0001368;NSAMP=4;MSQ=14.83;AC=4;AN=29246;NFAM=4	SVTYPE=BND;POS=129386238;STRANDS=++:4;IMPRECISE;CIPOS=-10,548;CIEND=-10,419;CIPOS95=0,197;CIEND95=-2,138;MATEID=100853_1;EVENT=100853;SECONDARY;SU=4;PE=4;SR=0;ALG=PROD;AF=0.0001368;NSAMP=4;MSQ=14.83;AC=4;AN=29246;NFAM=4
chr7	31144244	31144761	chr16	74181032	74181688	104453	181.84	+	+	BND	LOW	104453_1	N	N]chr16:74181062]	104453_2	N	N]chr7:31144274]	SVTYPE=BND;POS=31144274;STRANDS=++:11;IMPRECISE;CIPOS=-30,487;CIEND=-30,626;CIPOS95=-30,96;CIEND95=-30,167;MATEID=104453_2;EVENT=104453;SU=11;PE=11;SR=0;ALG=PROD;AF=0.0003761;NSAMP=11;MSQ=12.38;AC=11;AN=29246;NFAM=11	SVTYPE=BND;POS=74181062;STRANDS=++:11;IMPRECISE;CIPOS=-30,626;CIEND=-30,487;CIPOS95=-30,167;CIEND95=-30,96;MATEID=104453_1;EVENT=104453;SECONDARY;SU=11;PE=11;SR=0;ALG=PROD;AF=0.0003761;NSAMP=11;MSQ=12.38;AC=11;AN=29246;NFAM=11
chr7	31144266	31144577	chr12	113038916	113039464	102645	11120.3	+	+	BND	LOW	102645_1	N	N]chr12:113038932]	102645_2	N	N]chr7:31144276]	SVTYPE=BND;POS=31144276;STRANDS=++:63;IMPRECISE;CIPOS=-10,301;CIEND=-16,532;CIPOS95=-10,15;CIEND95=-16,67;MATEID=102645_2;EVENT=102645;SU=63;PE=63;SR=0;ALG=PROD;AF=0.0105;NSAMP=307;MSQ=24.72;AC=307;AN=29246;NFAM=304	SVTYPE=BND;POS=113038932;STRANDS=++:63;IMPRECISE;CIPOS=-16,532;CIEND=-10,301;CIPOS95=-16,67;CIEND95=-10,15;MATEID=102645_1;EVENT=102645;SECONDARY;SU=63;PE=63;SR=0;ALG=PROD;AF=0.0105;NSAMP=307;MSQ=24.72;AC=307;AN=29246;NFAM=304
chr7	31144306	31144889	chr11	43008227	43008947	101626	16605.2	+	+	BND	LOW	101626_1	N	N]chr11:43008257]	101626_2	N	N]chr7:31144336]	SVTYPE=BND;POS=31144336;STRANDS=++:4;IMPRECISE;CIPOS=-30,553;CIEND=-30,690;CIPOS95=-30,105;CIEND95=-30,143;MATEID=101626_2;EVENT=101626;SU=4;PE=4;SR=0;ALG=PROD;AF=0.008617;NSAMP=252;MSQ=36.71;RETAINED;AC=252;AN=29246;NFAM=247	SVTYPE=BND;POS=43008257;STRANDS=++:4;IMPRECISE;CIPOS=-30,690;CIEND=-30,553;CIPOS95=-30,143;CIEND95=-30,105;MATEID=101626_1;EVENT=101626;SECONDARY;SU=4;PE=4;SR=0;ALG=PROD;AF=0.008617;NSAMP=252;MSQ=36.71;RETAINED;AC=252;AN=29246;NFAM=247
chr7	31144358	31144416	chr7	98140186	98140205	393293	4.32354e+06	+	-	BND	LOW	393293_1	N	N[chr7:98140197[	393293_2	N	]chr7:31144387]N	SVTYPE=BND;POS=31144387;STRANDS=+-:20;CIPOS=-29,29;CIEND=-10,9;CIPOS95=0,0;CIEND95=0,0;MATEID=393293_2;EVENT=393293;SU=20;PE=9;SR=11;ALG=PROD;AF=0.4785;NSAMP=13676;MSQ=181.34;RECLASSIFIED;AC=13993;AN=29246;NFAM=12608	SVTYPE=BND;POS=98140197;STRANDS=+-:20;CIPOS=-10,9;CIEND=-29,29;CIPOS95=0,0;CIEND95=0,0;MATEID=393293_1;EVENT=393293;SECONDARY;SU=20;PE=9;SR=11;ALG=PROD;AF=0.4785;NSAMP=13676;MSQ=181.34;RECLASSIFIED;AC=13993;AN=29246;NFAM=12608
chr7	31154260	31154317	chr7	31154448	31154505	393294	339.0	+	-	DEL	PASS	393294	N	<DEL>	.	.	.	SVTYPE=DEL;POS=31154289;SVLEN=-188;END=31154477;STRANDS=+-:9;CIPOS=-29,28;CIEND=-29,28;CIPOS95=0,0;CIEND95=0,0;SU=9;PE=0;SR=9;ALG=PROD;AF=0.0001026;NSAMP=3;MSQ=58.06;AC=3;AN=29246;NFAM=3	.
chr7	31170339	31170356	chrX	50591673	50591690	108132	93.06	-	-	BND	LOW	108132_1	N	[chrX:50591683[N	108132_2	N	[chr7:31170349[N	SVTYPE=BND;POS=31170349;STRANDS=--:4;CIPOS=-9,8;CIEND=-9,8;CIPOS95=0,0;CIEND95=0,0;MATEID=108132_2;EVENT=108132;SU=4;PE=0;SR=4;ALG=PROD;AF=6.839e-05;NSAMP=2;MSQ=44.27;AC=2;AN=29246;NFAM=2	SVTYPE=BND;POS=50591683;STRANDS=--:4;CIPOS=-9,8;CIEND=-9,8;CIPOS95=0,0;CIEND95=0,0;MATEID=108132_1;EVENT=108132;SECONDARY;SU=4;PE=0;SR=4;ALG=PROD;AF=6.839e-05;NSAMP=2;MSQ=44.27;AC=2;AN=29246;NFAM=2
chr7	31181041	31181055	chr7	103375090	103375101	526807	4959.36	-	+	BND	LOW	526807_1	N	]chr7:103375096]N	526807_2	N	N[chr7:31181048[	SVTYPE=BND;POS=31181048;STRANDS=-+:53;CIPOS=-6,8;CIEND=-6,5;CIPOS95=0,0;CIEND95=0,0;MATEID=526807_2;EVENT=526807;SU=53;PE=0;SR=53;ALG=PROD;AF=0.00848;NSAMP=248;MSQ=11.16;RECLASSIFIED;AC=248;AN=29246;NFAM=247	SVTYPE=BND;POS=103375096;STRANDS=-+:53;CIPOS=-6,5;CIEND=-6,8;CIPOS95=0,0;CIEND95=0,0;MATEID=526807_1;EVENT=526807;SECONDARY;SU=53;PE=0;SR=53;ALG=PROD;AF=0.00848;NSAMP=248;MSQ=11.16;RECLASSIFIED;AC=248;AN=29246;NFAM=247
chr7	31181046	31181050	chr11	104441788	104441792	101936	218784.0	-	-	BND	LOW	101936_1	N	[chr11:104441791[N	101936_2	N	[chr7:31181049[N	SVTYPE=BND;POS=31181049;STRANDS=--:388;CIPOS=-2,2;CIEND=-2,2;CIPOS95=0,0;CIEND95=0,0;MATEID=101936_2;EVENT=101936;SU=388;PE=17;SR=371;ALG=PROD;AF=0.1402;NSAMP=4099;MSQ=31.52;AC=4099;AN=29246;NFAM=3921	SVTYPE=BND;POS=104441791;STRANDS=--:388;CIPOS=-2,2;CIEND=-2,2;CIPOS95=0,0;CIEND95=0,0;MATEID=101936_1;EVENT=101936;SECONDARY;SU=388;PE=17;SR=371;ALG=PROD;AF=0.1402;NSAMP=4099;MSQ=31.52;AC=4099;AN=29246;NFAM=3921
chr7	31193940	31193983	chr7	31194255	31194298	393295	1914.07	+	-	BND	LOW	393295_1	N	N[chr7:31194278[	393295_2	N	]chr7:31193962]N	SVTYPE=BND;POS=31193962;STRANDS=+-:38;CIPOS=-22,21;CIEND=-22,21;CIPOS95=0,0;CIEND95=0,0;MATEID=393295_2;EVENT=393295;SU=38;PE=2;SR=36;ALG=PROD;AF=0.0004103;NSAMP=12;MSQ=8.9;RECLASSIFIED;AC=12;AN=29246;NFAM=12	SVTYPE=BND;POS=31194278;STRANDS=+-:38;CIPOS=-22,21;CIEND=-22,21;CIPOS95=0,0;CIEND95=0,0;MATEID=393295_1;EVENT=393295;SECONDARY;SU=38;PE=2;SR=36;ALG=PROD;AF=0.0004103;NSAMP=12;MSQ=8.9;RECLASSIFIED;AC=12;AN=29246;NFAM=12
chr7	31212736	31212754	chr14	95345849	95345866	103576	12853.0	-	+	BND	LOW	103576_1	N	]chr14:95345858]N	103576_2	N	N[chr7:31212746[	SVTYPE=BND;POS=31212746;STRANDS=-+:18;CIPOS=-9,9;CIEND=-9,8;CIPOS95=0,0;CIEND95=0,0;MATEID=103576_2;EVENT=103576;SU=18;PE=0;SR=18;ALG=PROD;AF=0.0121;NSAMP=351;MSQ=19.68;AC=354;AN=29246;NFAM=348	SVTYPE=BND;POS=95345858;STRANDS=-+:18;CIPOS=-9,8;CIEND=-9,9;CIPOS95=0,0;CIEND95=0,0;MATEID=103576_1;EVENT=103576;SECONDARY;SU=18;PE=0;SR=18;ALG=PROD;AF=0.0121;NSAMP=351;MSQ=19.68;AC=354;AN=29246;NFAM=348
chr7	31245189	31245208	chr7	31245241	31245260	393296	665.33	+	-	BND	LOW	393296_1	N	N[chr7:31245252[	393296_2	N	]chr7:31245199]N	SVTYPE=BND;POS=31245199;STRANDS=+-:20;CIPOS=-10,9;CIEND=-10,9;CIPOS95=0,0;CIEND95=0,0;MATEID=393296_2;EVENT=393296;SU=20;PE=0;SR=20;ALG=PROD;AF=0.0001368;NSAMP=4;MSQ=166.29;RECLASSIFIED;AC=4;AN=29246;NFAM=4	SVTYPE=BND;POS=31245252;STRANDS=+-:20;CIPOS=-10,9;CIEND=-10,9;CIPOS95=0,0;CIEND95=0,0;MATEID=393296_1;EVENT=393296;SECONDARY;SU=20;PE=0;SR=20;ALG=PROD;AF=0.0001368;NSAMP=4;MSQ=166.29;RECLASSIFIED;AC=4;AN=29246;NFAM=4
chr7	31251681	31251687	chr7	31254187	31254193	599594	2120.74	+	+	BND	PASS	599594_1	N	N]chr7:31254190]	599594_2	N	N]chr7:31251684]	SVTYPE=BND;POS=31251684;STRANDS=++:136;CIPOS=-3,3;CIEND=-3,3;CIPOS95=0,0;CIEND95=0,0;MATEID=599594_2;EVENT=599594;SU=136;PE=75;SR=61;ALG=PROD;AF=0.0001368;NSAMP=4;MSQ=289.08;AC=4;AN=29246;NFAM=3	SVTYPE=BND;POS=31254190;STRANDS=++:136;CIPOS=-3,3;CIEND=-3,3;CIPOS95=0,0;CIEND95=0,0;MATEID=599594_1;EVENT=599594;SECONDARY;SU=136;PE=75;SR=61;ALG=PROD;AF=0.0001368;NSAMP=4;MSQ=289.08;AC=4;AN=29246;NFAM=3
chr7	31251694	31251709	chr7	31253999	31254004	599593	2171.08	-	-	BND	PASS	599593_1	N	[chr7:31254004[N	599593_2	N	[chr7:31251702[N	SVTYPE=BND;POS=31251702;STRANDS=--:141;CIPOS=-7,8;CIEND=-4,1;CIPOS95=0,0;CIEND95=0,0;MATEID=599593_2;EVENT=599593;SU=141;PE=72;SR=69;ALG=PROD;AF=0.0001368;NSAMP=4;MSQ=346.69;AC=4;AN=29246;NFAM=3	SVTYPE=BND;POS=31254004;STRANDS=--:141;CIPOS=-4,1;CIEND=-7,8;CIPOS95=0,0;CIEND95=0,0;MATEID=599593_1;EVENT=599593;SECONDARY;SU=141;PE=72;SR=69;ALG=PROD;AF=0.0001368;NSAMP=4;MSQ=346.69;AC=4;AN=29246;NFAM=3
chr7	31262199	31262291	chr7	31262806	31262881	599598	62395.5	+	+	INV	LOW	599598	N	<INV>	.	.	.	SVTYPE=INV;POS=31262229;SVLEN=607;END=31262836;STRANDS=++:3,--:1;IMPRECISE;CIPOS=-30,62;CIEND=-30,45;CIPOS95=-30,32;CIEND95=-16,16;SU=4;PE=4;SR=0;ALG=PROD;AF=0.04883;NSAMP=1428;MSQ=22.94;RETAINED;AC=1428;AN=29246;NFAM=1392	.
chr7	31275721	31276758	chr7	31278489	31279553	393298	7.53256e+06	+	-	DEL	PASS	393298	N	<DEL>	.	.	.	SVTYPE=DEL;POS=31275945;SVLEN=-3394;END=31279339;STRANDS=+-:284857;IMPRECISE;CIPOS=-224,813;CIEND=-850,214;CIPOS95=-82,82;CIEND95=-60,60;SU=284857;PE=282655;SR=2202;AF=0.4466;NSAMP=10114;MSQ=424.71;RETAINED;MEDGQR=8.97;Q10GQR=2.83;AC=13061;AN=29246;NFAM=9461	.
chr7	31278356	31278414	chr7	31280161	31280216	393301	440.51	+	-	BND	LOW	393301_1	N	N[chr7:31280192[	393301_2	N	]chr7:31278385]N	SVTYPE=BND;POS=31278385;STRANDS=+-:14;CIPOS=-29,29;CIEND=-30,25;CIPOS95=0,0;CIEND95=0,0;MATEID=393301_2;EVENT=393301;SU=14;PE=9;SR=5;ALG=PROD;AF=6.839e-05;NSAMP=2;MSQ=220.24;RECLASSIFIED;AC=2;AN=29246;NFAM=2	SVTYPE=BND;POS=31280192;STRANDS=+-:14;CIPOS=-30,25;CIEND=-29,29;CIPOS95=0,0;CIEND95=0,0;MATEID=393301_1;EVENT=393301;SECONDARY;SU=14;PE=9;SR=5;ALG=PROD;AF=6.839e-05;NSAMP=2;MSQ=220.24;RECLASSIFIED;AC=2;AN=29246;NFAM=2
chr7	31305255	31305303	chr7	31305599	31305646	393302	1354.77	+	-	BND	LOW	393302_1	N	N[chr7:31305624[	393302_2	N	]chr7:31305280]N	SVTYPE=BND;POS=31305280;STRANDS=+-:27;CIPOS=-25,23;CIEND=-24,23;CIPOS95=0,0;CIEND95=0,0;MATEID=393302_2;EVENT=393302;SU=27;PE=7;SR=20;ALG=PROD;AF=0.0005129;NSAMP=15;MSQ=43.72;RECLASSIFIED;AC=15;AN=29246;NFAM=15	SVTYPE=BND;POS=31305624;STRANDS=+-:27;CIPOS=-24,23;CIEND=-25,23;CIPOS95=0,0;CIEND95=0,0;MATEID=393302_1;EVENT=393302;SECONDARY;SU=27;PE=7;SR=20;ALG=PROD;AF=0.0005129;NSAMP=15;MSQ=43.72;RECLASSIFIED;AC=15;AN=29246;NFAM=15
chr7	31312763	31312777	chr7	31318632	31318651	393303	308.46	+	-	DEL	PASS	393303	N	<DEL>	.	.	.	SVTYPE=DEL;POS=31312773;SVLEN=-5869;END=31318642;STRANDS=+-:19;CIPOS=-10,4;CIEND=-10,9;CIPOS95=0,0;CIEND95=0,0;SU=19;PE=12;SR=7;ALG=PROD;AF=3.419e-05;NSAMP=1;MSQ=308.46;AC=1;AN=29246;NFAM=1	.
chr7	31315696	31315744	chr7	31315926	31315973	393304	581.21	+	-	DEL	PASS	393304	N	<DEL>	.	.	.	SVTYPE=DEL;POS=31315721;SVLEN=-229;END=31315950;STRANDS=+-:17;CIPOS=-25,23;CIEND=-24,23;CIPOS95=0,0;CIEND95=0,0;SU=17;PE=1;SR=16;ALG=PROD;AF=0.0001368;NSAMP=4;MSQ=144.96;AC=4;AN=29246;NFAM=4	.
chr7	31322761	31322765	chr7	31322892	31322898	599599	370.36	+	+	INV	LOW	599599	N	<INV>	.	.	.	SVTYPE=INV;POS=31322765;SVLEN=127;END=31322892;STRANDS=++:16,--:13;IMPRECISE;CIPOS=-4,0;CIEND=0,6;CIPOS95=-4,0;CIEND95=0,0;SU=29;PE=12;SR=17;ALG=PROD;AF=0.0001368;NSAMP=4;MSQ=92.06;AC=4;AN=29246;NFAM=4	.
chr7	31327383	31327442	chr7	31329239	31329293	393305	1300.88	+	-	MEI	PASS	393305	N	<DEL:ME:LINE|L1|L1PA7>	.	.	.	SVTYPE=MEI;POS=31327413;SVLEN=-1856;END=31329269;STRANDS=+-:40;CIPOS=-30,29;CIEND=-30,24;CIPOS95=0,0;CIEND95=0,0;SU=40;PE=34;SR=6;ALG=PROD;AF=0.0001026;NSAMP=3;MSQ=433.63;AC=3;AN=29246;NFAM=3	.
chr7	31334323	31334340	chr17	34099122	34099139	104727	71422.6	+	+	BND	LOW	104727_1	N	N]chr17:34099131]	104727_2	N	N]chr7:31334332]	SVTYPE=BND;POS=31334332;STRANDS=++:33;CIPOS=-9,8;CIEND=-9,8;CIPOS95=0,0;CIEND95=0,0;MATEID=104727_2;EVENT=104727;SU=33;PE=0;SR=33;ALG=PROD;AF=0.0532;NSAMP=1553;MSQ=24.14;AC=1556;AN=29246;NFAM=1510	SVTYPE=BND;POS=34099131;STRANDS=++:33;CIPOS=-9,8;CIEND=-9,8;CIPOS95=0,0;CIEND95=0,0;MATEID=104727_1;EVENT=104727;SECONDARY;SU=33;PE=0;SR=33;ALG=PROD;AF=0.0532;NSAMP=1553;MSQ=24.14;AC=1556;AN=29246;NFAM=1510
chr7	31378485	31378502	chr15	49633061	49633078	103773	2508.46	-	+	BND	LOW	103773_1	N	]chr15:49633070]N	103773_2	N	N[chr7:31378495[	SVTYPE=BND;POS=31378495;STRANDS=-+:4;CIPOS=-9,8;CIEND=-9,8;CIPOS95=0,0;CIEND95=0,0;MATEID=103773_2;EVENT=103773;SU=4;PE=0;SR=4;ALG=PROD;AF=0.002325;NSAMP=68;MSQ=19.15;AC=68;AN=29246;NFAM=68	SVTYPE=BND;POS=49633070;STRANDS=-+:4;CIPOS=-9,8;CIEND=-9,8;CIPOS95=0,0;CIEND95=0,0;MATEID=103773_1;EVENT=103773;SECONDARY;SU=4;PE=0;SR=4;ALG=PROD;AF=0.002325;NSAMP=68;MSQ=19.15;AC=68;AN=29246;NFAM=68
chr7	31380674	31380693	chr8	140856389	140856408	107148	3764.58	-	+	BND	LOW	107148_1	N	]chr8:140856399]N	107148_2	N	N[chr7:31380685[	SVTYPE=BND;POS=31380685;STRANDS=-+:17;CIPOS=-10,9;CIEND=-10,9;CIPOS95=0,0;CIEND95=0,0;MATEID=107148_2;EVENT=107148;SU=17;PE=0;SR=17;ALG=PROD;AF=0.002667;NSAMP=78;MSQ=27.7;AC=78;AN=29246;NFAM=77	SVTYPE=BND;POS=140856399;STRANDS=-+:17;CIPOS=-10,9;CIEND=-10,9;CIPOS95=0,0;CIEND95=0,0;MATEID=107148_1;EVENT=107148;SECONDARY;SU=17;PE=0;SR=17;ALG=PROD;AF=0.002667;NSAMP=78;MSQ=27.7;AC=78;AN=29246;NFAM=77
```
