## Supplementary File 1 for "Mapping and characterization of structural variation in 17,795 deeply sequenced human genomes": B38.callset.public.bedpe (part 101 of 214)

```
chr7	31380675	31380692	chr13	28082662	28082679	102833	24126.4	-	-	BND	LOW	102833_1	N	[chr13:28082672[N	102833_2	N	[chr7:31380685[N	SVTYPE=BND;POS=31380685;STRANDS=--:27;CIPOS=-9,8;CIEND=-9,8;CIPOS95=0,0;CIEND95=0,0;MATEID=102833_2;EVENT=102833;SU=27;PE=0;SR=27;ALG=PROD;AF=0.01313;NSAMP=384;MSQ=34.15;AC=384;AN=29246;NFAM=378	SVTYPE=BND;POS=28082672;STRANDS=--:27;CIPOS=-9,8;CIEND=-9,8;CIPOS95=0,0;CIEND95=0,0;MATEID=102833_1;EVENT=102833;SECONDARY;SU=27;PE=0;SR=27;ALG=PROD;AF=0.01313;NSAMP=384;MSQ=34.15;AC=384;AN=29246;NFAM=378
chr7	31380675	31380692	chr15	36851878	36851895	103708	19071.7	-	-	BND	LOW	103708_1	N	[chr15:36851888[N	103708_2	N	[chr7:31380685[N	SVTYPE=BND;POS=31380685;STRANDS=--:29;CIPOS=-9,8;CIEND=-9,8;CIPOS95=0,0;CIEND95=0,0;MATEID=103708_2;EVENT=103708;SU=29;PE=0;SR=29;ALG=PROD;AF=0.01108;NSAMP=324;MSQ=32.82;AC=324;AN=29246;NFAM=319	SVTYPE=BND;POS=36851888;STRANDS=--:29;CIPOS=-9,8;CIEND=-9,8;CIPOS95=0,0;CIEND95=0,0;MATEID=103708_1;EVENT=103708;SECONDARY;SU=29;PE=0;SR=29;ALG=PROD;AF=0.01108;NSAMP=324;MSQ=32.82;AC=324;AN=29246;NFAM=319
chr7	31380675	31380692	chr17	71839794	71839811	104913	3624.61	-	+	BND	LOW	104913_1	N	]chr17:71839803]N	104913_2	N	N[chr7:31380685[	SVTYPE=BND;POS=31380685;STRANDS=-+:4;CIPOS=-9,8;CIEND=-9,8;CIPOS95=0,0;CIEND95=0,0;MATEID=104913_2;EVENT=104913;SU=4;PE=0;SR=4;ALG=PROD;AF=0.002599;NSAMP=76;MSQ=26.41;AC=76;AN=29246;NFAM=75	SVTYPE=BND;POS=71839803;STRANDS=-+:4;CIPOS=-9,8;CIEND=-9,8;CIPOS95=0,0;CIEND95=0,0;MATEID=104913_1;EVENT=104913;SECONDARY;SU=4;PE=0;SR=4;ALG=PROD;AF=0.002599;NSAMP=76;MSQ=26.41;AC=76;AN=29246;NFAM=75
chr7	31382509	31382525	chr7	31387172	31387179	393307	3819.27	+	-	DEL	PASS	393307	N	<DEL>	.	.	.	SVTYPE=DEL;POS=31382516;SVLEN=-4656;END=31387172;STRANDS=+-:115;IMPRECISE;CIPOS=-7,9;CIEND=0,7;CIPOS95=0,0;CIEND95=0,1;SU=115;PE=104;SR=11;ALG=PROD;AF=0.000171;NSAMP=5;MSQ=427.38;AC=5;AN=29246;NFAM=5	.
chr7	31386665	31386676	chr7	31386817	31386828	393309	126954.0	+	-	BND	LOW	393309_1	N	N[chr7:31386824[	393309_2	N	]chr7:31386671]N	SVTYPE=BND;POS=31386671;STRANDS=+-:6;CIPOS=-6,5;CIEND=-6,5;CIPOS95=0,0;CIEND95=0,0;MATEID=393309_2;EVENT=393309;SU=6;PE=0;SR=6;ALG=PROD;AF=0.06517;NSAMP=1904;MSQ=41.06;RETAINED;RECLASSIFIED;AC=1906;AN=29246;NFAM=1833	SVTYPE=BND;POS=31386824;STRANDS=+-:6;CIPOS=-6,5;CIEND=-6,5;CIPOS95=0,0;CIEND95=0,0;MATEID=393309_1;EVENT=393309;SECONDARY;SU=6;PE=0;SR=6;ALG=PROD;AF=0.06517;NSAMP=1904;MSQ=41.06;RETAINED;RECLASSIFIED;AC=1906;AN=29246;NFAM=1833
chr7	31386678	31386682	chr7	31386838	31386857	599600	366.92	+	+	INV	LOW	599600	N	<INV>	.	.	.	SVTYPE=INV;POS=31386678;SVLEN=170;END=31386848;STRANDS=++:1,--:3;IMPRECISE;CIPOS=0,4;CIEND=-10,9;CIPOS95=0,3;CIEND95=-3,3;SU=4;PE=3;SR=1;ALG=PROD;AF=0.0004445;NSAMP=13;MSQ=13.61;AC=13;AN=29246;NFAM=13	.
chr7	31386780	31386797	chr7	31386949	31386966	393311	2678.51	+	-	BND	LOW	393311_1	N	N[chr7:31386959[	393311_2	N	]chr7:31386789]N	SVTYPE=BND;POS=31386789;STRANDS=+-:4;CIPOS=-9,8;CIEND=-9,8;CIPOS95=0,0;CIEND95=0,0;MATEID=393311_2;EVENT=393311;SU=4;PE=0;SR=4;ALG=PROD;AF=0.004001;NSAMP=117;MSQ=16.62;RECLASSIFIED;AC=117;AN=29242;NFAM=117	SVTYPE=BND;POS=31386959;STRANDS=+-:4;CIPOS=-9,8;CIEND=-9,8;CIPOS95=0,0;CIEND95=0,0;MATEID=393311_1;EVENT=393311;SECONDARY;SU=4;PE=0;SR=4;ALG=PROD;AF=0.004001;NSAMP=117;MSQ=16.62;RECLASSIFIED;AC=117;AN=29242;NFAM=117
chr7	31386811	31386828	chr16	80275761	80275778	104476	25970.8	+	+	BND	LOW	104476_1	N	N]chr16:80275770]	104476_2	N	N]chr7:31386820]	SVTYPE=BND;POS=31386820;STRANDS=++:75;CIPOS=-9,8;CIEND=-9,8;CIPOS95=0,0;CIEND95=0,0;MATEID=104476_2;EVENT=104476;SU=75;PE=0;SR=75;ALG=PROD;AF=0.02489;NSAMP=727;MSQ=23.63;AC=728;AN=29246;NFAM=720	SVTYPE=BND;POS=80275770;STRANDS=++:75;CIPOS=-9,8;CIEND=-9,8;CIPOS95=0,0;CIEND95=0,0;MATEID=104476_1;EVENT=104476;SECONDARY;SU=75;PE=0;SR=75;ALG=PROD;AF=0.02489;NSAMP=727;MSQ=23.63;AC=728;AN=29246;NFAM=720
chr7	31387243	31387300	chr9	102239640	102239697	107679	627845.0	-	+	BND	LOW	107679_1	N	]chr9:102239669]N	107679_2	N	N[chr7:31387273[	SVTYPE=BND;POS=31387273;STRANDS=-+:9;CIPOS=-29,28;CIEND=-29,28;CIPOS95=0,0;CIEND95=0,0;MATEID=107679_2;EVENT=107679;SU=9;PE=0;SR=9;ALG=PROD;AF=0.2637;NSAMP=7682;MSQ=48.79;AC=7712;AN=29246;NFAM=7151	SVTYPE=BND;POS=102239669;STRANDS=-+:9;CIPOS=-29,28;CIEND=-29,28;CIPOS95=0,0;CIEND95=0,0;MATEID=107679_1;EVENT=107679;SECONDARY;SU=9;PE=0;SR=9;ALG=PROD;AF=0.2637;NSAMP=7682;MSQ=48.79;AC=7712;AN=29246;NFAM=7151
chr7	31387246	31387263	chr20	55967372	55967389	105986	270.48	-	+	BND	LOW	105986_1	N	]chr20:55967381]N	105986_2	N	N[chr7:31387256[	SVTYPE=BND;POS=31387256;STRANDS=-+:4;CIPOS=-9,8;CIEND=-9,8;CIPOS95=0,0;CIEND95=0,0;MATEID=105986_2;EVENT=105986;SU=4;PE=0;SR=4;ALG=PROD;AF=0.000342;NSAMP=10;MSQ=11.19;AC=10;AN=29240;NFAM=10	SVTYPE=BND;POS=55967381;STRANDS=-+:4;CIPOS=-9,8;CIEND=-9,8;CIPOS95=0,0;CIEND95=0,0;MATEID=105986_1;EVENT=105986;SECONDARY;SU=4;PE=0;SR=4;ALG=PROD;AF=0.000342;NSAMP=10;MSQ=11.19;AC=10;AN=29240;NFAM=10
chr7	31387372	31387426	chr7	152411037	152411094	526809	174.23	-	+	BND	LOW	526809_1	N	]chr7:152411066]N	526809_2	N	N[chr7:31387399[	SVTYPE=BND;POS=31387399;STRANDS=-+:8;CIPOS=-26,28;CIEND=-29,28;CIPOS95=0,0;CIEND95=0,0;MATEID=526809_2;EVENT=526809;SU=8;PE=0;SR=8;ALG=PROD;AF=0.0004787;NSAMP=14;MSQ=10.22;RECLASSIFIED;AC=14;AN=29246;NFAM=14	SVTYPE=BND;POS=152411066;STRANDS=-+:8;CIPOS=-29,28;CIEND=-26,28;CIPOS95=0,0;CIEND95=0,0;MATEID=526809_1;EVENT=526809;SECONDARY;SU=8;PE=0;SR=8;ALG=PROD;AF=0.0004787;NSAMP=14;MSQ=10.22;RECLASSIFIED;AC=14;AN=29246;NFAM=14
chr7	31387384	31387402	chr7	53502982	53503001	526808	291.02	-	+	BND	LOW	526808_1	N	]chr7:53502992]N	526808_2	N	N[chr7:31387394[	SVTYPE=BND;POS=31387394;STRANDS=-+:22;CIPOS=-9,9;CIEND=-10,9;CIPOS95=0,0;CIEND95=0,0;MATEID=526808_2;EVENT=526808;SU=22;PE=14;SR=8;ALG=PROD;AF=0.0002052;NSAMP=6;MSQ=45.66;RECLASSIFIED;AC=6;AN=29246;NFAM=6	SVTYPE=BND;POS=53502992;STRANDS=-+:22;CIPOS=-10,9;CIEND=-9,9;CIPOS95=0,0;CIEND95=0,0;MATEID=526808_1;EVENT=526808;SECONDARY;SU=22;PE=14;SR=8;ALG=PROD;AF=0.0002052;NSAMP=6;MSQ=45.66;RECLASSIFIED;AC=6;AN=29246;NFAM=6
chr7	31387445	31387464	chr7	53503243	53503262	393313	258572.0	+	-	BND	LOW	393313_1	N	N[chr7:53503254[	393313_2	N	]chr7:31387455]N	SVTYPE=BND;POS=31387455;STRANDS=+-:4;IMPRECISE;CIPOS=-10,9;CIEND=-10,9;CIPOS95=-1,3;CIEND95=-3,3;MATEID=393313_2;EVENT=393313;SU=4;PE=3;SR=1;ALG=PROD;AF=0.1489;NSAMP=4345;MSQ=33.35;RECLASSIFIED;AC=4354;AN=29246;NFAM=4147	SVTYPE=BND;POS=53503254;STRANDS=+-:4;IMPRECISE;CIPOS=-10,9;CIEND=-10,9;CIPOS95=-3,3;CIEND95=-1,3;MATEID=393313_1;EVENT=393313;SECONDARY;SU=4;PE=3;SR=1;ALG=PROD;AF=0.1489;NSAMP=4345;MSQ=33.35;RECLASSIFIED;AC=4354;AN=29246;NFAM=4147
chr7	31390426	31390434	chr7	31394159	31394168	393314	296.63	+	-	DEL	PASS	393314	N	<DEL>	.	.	.	SVTYPE=DEL;POS=31390430;SVLEN=-3735;END=31394165;STRANDS=+-:15;CIPOS=-4,4;CIEND=-6,3;CIPOS95=0,0;CIEND95=0,0;SU=15;PE=9;SR=6;ALG=PROD;AF=3.419e-05;NSAMP=1;MSQ=296.63;AC=1;AN=29246;NFAM=1	.
chr7	31410041	31410060	chr7	31410100	31410119	393315	186.07	+	-	BND	LOW	393315_1	N	N[chr7:31410111[	393315_2	N	]chr7:31410051]N	SVTYPE=BND;POS=31410051;STRANDS=+-:8;CIPOS=-10,9;CIEND=-10,9;CIPOS95=0,0;CIEND95=0,0;MATEID=393315_2;EVENT=393315;SU=8;PE=0;SR=8;ALG=PROD;AF=3.419e-05;NSAMP=1;MSQ=185.86;RECLASSIFIED;AC=1;AN=29246;NFAM=1	SVTYPE=BND;POS=31410111;STRANDS=+-:8;CIPOS=-10,9;CIEND=-10,9;CIPOS95=0,0;CIEND95=0,0;MATEID=393315_1;EVENT=393315;SECONDARY;SU=8;PE=0;SR=8;ALG=PROD;AF=3.419e-05;NSAMP=1;MSQ=185.86;RECLASSIFIED;AC=1;AN=29246;NFAM=1
chr7	31427268	31427287	chr7	31427545	31427548	393316	401.45	+	-	BND	LOW	393316_1	N	N[chr7:31427548[	393316_2	N	]chr7:31427278]N	SVTYPE=BND;POS=31427278;STRANDS=+-:15;CIPOS=-10,9;CIEND=-2,1;CIPOS95=0,0;CIEND95=0,0;MATEID=393316_2;EVENT=393316;SU=15;PE=1;SR=14;ALG=PROD;AF=0.0001026;NSAMP=3;MSQ=9.08;RECLASSIFIED;AC=3;AN=29246;NFAM=3	SVTYPE=BND;POS=31427548;STRANDS=+-:15;CIPOS=-2,1;CIEND=-10,9;CIPOS95=0,0;CIEND95=0,0;MATEID=393316_1;EVENT=393316;SECONDARY;SU=15;PE=1;SR=14;ALG=PROD;AF=0.0001026;NSAMP=3;MSQ=9.08;RECLASSIFIED;AC=3;AN=29246;NFAM=3
chr7	31468348	31468594	chr7	32836279	32836513	599601	4615.02	-	-	BND	LOW	599601_1	N	[chr7:32836491[N	599601_2	N	[chr7:31468583[N	SVTYPE=BND;POS=31468583;STRANDS=--:342;IMPRECISE;CIPOS=-234,12;CIEND=-211,23;CIPOS95=-4,4;CIEND95=-8,8;MATEID=599601_2;EVENT=599601;SU=342;PE=342;SR=0;ALG=PROD;AF=0.001436;NSAMP=42;MSQ=72.14;AC=42;AN=29246;NFAM=42	SVTYPE=BND;POS=32836491;STRANDS=--:342;IMPRECISE;CIPOS=-211,23;CIEND=-234,12;CIPOS95=-8,8;CIEND95=-4,4;MATEID=599601_1;EVENT=599601;SECONDARY;SU=342;PE=342;SR=0;ALG=PROD;AF=0.001436;NSAMP=42;MSQ=72.14;AC=42;AN=29246;NFAM=42
chr7	31469054	31469246	chr7	32836133	32836336	599602	6099.39	+	+	INV	LOW	599602	N	<INV>	.	.	.	SVTYPE=INV;POS=31469068;SVLEN=1367075;END=32836143;STRANDS=++:589,--:1;IMPRECISE;CIPOS=-14,178;CIEND=-10,193;CIPOS95=-2,2;CIEND95=-2,2;SU=590;PE=590;SR=0;ALG=PROD;AF=0.001504;NSAMP=44;MSQ=103.4;AC=44;AN=29246;NFAM=44	.
chr7	31475637	31475656	chr8	119938934	119938953	107042	296.09	-	-	BND	LOW	107042_1	N	[chr8:119938945[N	107042_2	N	[chr7:31475648[N	SVTYPE=BND;POS=31475648;STRANDS=--:5;CIPOS=-10,9;CIEND=-10,9;CIPOS95=0,0;CIEND95=0,0;MATEID=107042_2;EVENT=107042;SU=5;PE=0;SR=5;ALG=PROD;AF=0.0002735;NSAMP=8;MSQ=32.14;AC=8;AN=29246;NFAM=8	SVTYPE=BND;POS=119938945;STRANDS=--:5;CIPOS=-10,9;CIEND=-10,9;CIPOS95=0,0;CIEND95=0,0;MATEID=107042_1;EVENT=107042;SECONDARY;SU=5;PE=0;SR=5;ALG=PROD;AF=0.0002735;NSAMP=8;MSQ=32.14;AC=8;AN=29246;NFAM=8
chr7	31484165	31484165	chr7	31485639	31485639	393319	4.91456e+06	+	-	MEI	PASS	393319	N	<DEL:ME:LINE|L1|L1HS>	.	.	.	SVTYPE=MEI;POS=31484165;SVLEN=-1474;END=31485639;STRANDS=+-:165864;CIPOS=0,0;CIEND=0,0;CIPOS95=0,0;CIEND95=0,0;SU=165864;PE=129501;SR=36363;AF=0.2047;NSAMP=5358;MSQ=521.31;MEDGQR=3.99;Q10GQR=3.92;AC=5986;AN=29246;NFAM=5005	.
chr7	31495462	31495510	chr7	31594740	31594786	526811	542.59	-	+	DUP	PASS	526811	N	<DUP>	.	.	.	SVTYPE=DUP;POS=31495487;SVLEN=99276;END=31594763;STRANDS=-+:43;CIPOS=-25,23;CIEND=-23,23;CIPOS95=0,0;CIEND95=0,0;SU=43;PE=28;SR=15;ALG=PROD;AF=0.0001026;NSAMP=2;MSQ=271.14;AC=3;AN=29246;NFAM=2	.
chr7	31497368	31497424	chr7	31499450	31499492	393320	1174.63	+	-	DEL	PASS	393320	N	<DEL>	.	.	.	SVTYPE=DEL;POS=31497398;SVLEN=-2072;END=31499470;STRANDS=+-:55;CIPOS=-30,26;CIEND=-20,22;CIPOS95=0,0;CIEND95=0,0;SU=55;PE=33;SR=22;ALG=PROD;AF=3.419e-05;NSAMP=1;MSQ=671.29;AC=1;AN=29246;NFAM=1	.
chr7	31498336	31498353	chr7	31498387	31498404	393321	150.52	+	-	BND	LOW	393321_1	N	N[chr7:31498397[	393321_2	N	]chr7:31498345]N	SVTYPE=BND;POS=31498345;STRANDS=+-:4;CIPOS=-9,8;CIEND=-9,8;CIPOS95=0,0;CIEND95=0,0;MATEID=393321_2;EVENT=393321;SU=4;PE=0;SR=4;ALG=PROD;AF=3.419e-05;NSAMP=1;MSQ=150.14;RECLASSIFIED;AC=1;AN=29246;NFAM=1	SVTYPE=BND;POS=31498397;STRANDS=+-:4;CIPOS=-9,8;CIEND=-9,8;CIPOS95=0,0;CIEND95=0,0;MATEID=393321_1;EVENT=393321;SECONDARY;SU=4;PE=0;SR=4;ALG=PROD;AF=3.419e-05;NSAMP=1;MSQ=150.14;RECLASSIFIED;AC=1;AN=29246;NFAM=1
chr7	31504289	31504678	chr7	31509848	31510297	393322	212.72	+	-	DEL	PASS	393322	N	<DEL>	.	.	.	SVTYPE=DEL;POS=31504299;SVLEN=-5992;END=31510291;STRANDS=+-:6;IMPRECISE;CIPOS=-10,379;CIEND=-443,6;CIPOS95=-1,114;CIEND95=-152,0;SU=6;PE=6;SR=0;ALG=PROD;AF=3.419e-05;NSAMP=1;MSQ=212.72;AC=1;AN=29246;NFAM=1	.
chr7	31521656	31521673	chr15	59610171	59610188	103838	2303.42	-	+	BND	LOW	103838_1	N	]chr15:59610180]N	103838_2	N	N[chr7:31521666[	SVTYPE=BND;POS=31521666;STRANDS=-+:25;CIPOS=-9,8;CIEND=-9,8;CIPOS95=0,0;CIEND95=0,0;MATEID=103838_2;EVENT=103838;SU=25;PE=0;SR=25;ALG=PROD;AF=0.002017;NSAMP=59;MSQ=22.87;AC=59;AN=29246;NFAM=58	SVTYPE=BND;POS=59610180;STRANDS=-+:25;CIPOS=-9,8;CIEND=-9,8;CIPOS95=0,0;CIEND95=0,0;MATEID=103838_1;EVENT=103838;SECONDARY;SU=25;PE=0;SR=25;ALG=PROD;AF=0.002017;NSAMP=59;MSQ=22.87;AC=59;AN=29246;NFAM=58
chr7	31526397	31526402	chr7	31527935	31527954	393323	565.22	+	-	DEL	PASS	393323	N	<DEL>	.	.	.	SVTYPE=DEL;POS=31526400;SVLEN=-1545;END=31527945;STRANDS=+-:24;CIPOS=-3,2;CIEND=-10,9;CIPOS95=0,0;CIEND95=0,0;SU=24;PE=13;SR=11;ALG=PROD;AF=3.419e-05;NSAMP=1;MSQ=560.45;AC=1;AN=29246;NFAM=1	.
chr7	31534610	31534615	chr7	31538682	31538686	393324	586.08	+	-	DEL	PASS	393324	N	<DEL>	.	.	.	SVTYPE=DEL;POS=31534613;SVLEN=-4072;END=31538685;STRANDS=+-:24;CIPOS=-3,2;CIEND=-3,1;CIPOS95=0,0;CIEND95=0,0;SU=24;PE=14;SR=10;ALG=PROD;AF=3.419e-05;NSAMP=1;MSQ=584.56;AC=1;AN=29246;NFAM=1	.
chr7	31539175	31539223	chr7	31539845	31539892	393325	1945.12	+	-	DEL	PASS	393325	N	<DEL>	.	.	.	SVTYPE=DEL;POS=31539199;SVLEN=-672;END=31539871;STRANDS=+-:72;CIPOS=-24,24;CIEND=-26,21;CIPOS95=0,0;CIEND95=0,0;SU=72;PE=54;SR=18;ALG=PROD;AF=0.0001026;NSAMP=3;MSQ=648.37;AC=3;AN=29246;NFAM=3	.
chr7	31547157	31547157	chr7	31552381	31552381	599603	3.7532e+06	-	-	BND	PASS	599603_1	N	[chr7:31552382[N	599603_2	N	[chr7:31547158[N	SVTYPE=BND;POS=31547158;STRANDS=--:211715;CIPOS=0,0;CIEND=0,0;CIPOS95=0,0;CIEND95=0,0;MATEID=599603_2;EVENT=599603;SU=211715;PE=115553;SR=96162;AF=0.1499;NSAMP=4385;MSQ=461.08;AC=4385;AN=29246;NFAM=4075	SVTYPE=BND;POS=31552382;STRANDS=--:211715;CIPOS=0,0;CIEND=0,0;CIPOS95=0,0;CIEND95=0,0;MATEID=599603_1;EVENT=599603;SECONDARY;SU=211715;PE=115553;SR=96162;AF=0.1499;NSAMP=4385;MSQ=461.08;AC=4385;AN=29246;NFAM=4075
chr7	31547415	31547415	chr7	31550692	31550692	599604	4.11858e+06	+	+	INV	LOW	599604	N	<INV>	.	.	.	SVTYPE=INV;POS=31547415;SVLEN=3277;END=31550692;STRANDS=++:188041,--:3;CIPOS=0,0;CIEND=0,0;CIPOS95=0,0;CIEND95=0,0;SU=188044;PE=110217;SR=77827;AF=0.1509;NSAMP=4413;MSQ=505.19;AC=4413;AN=29246;NFAM=4102	.
chr7	31548640	31548689	chr7	31549725	31549773	393326	802.92	+	-	DEL	PASS	393326	N	<DEL>	.	.	.	SVTYPE=DEL;POS=31548665;SVLEN=-1085;END=31549750;STRANDS=+-:38;CIPOS=-25,24;CIEND=-25,23;CIPOS95=0,0;CIEND95=0,0;SU=38;PE=22;SR=16;ALG=PROD;AF=0.0001026;NSAMP=3;MSQ=267.64;AC=3;AN=29246;NFAM=3	.
chr7	31550691	31550721	chr7	31552344	31552381	393327	838450.0	+	-	DEL	PASS	393327	N	<DEL>	.	.	.	SVTYPE=DEL;POS=31550692;SVLEN=-1687;END=31552379;STRANDS=+-:14082;CIPOS=-1,29;CIEND=-35,2;CIPOS95=0,0;CIEND95=0,0;SU=14082;PE=14082;SR=0;ALG=PROD;AF=0.1649;NSAMP=4335;MSQ=96.25;MEDGQR=2.27;Q10GQR=1.79;AC=4824;AN=29246;NFAM=4034	.
chr7	31551012	31551075	chr7	31551954	31552045	393328	193488.0	+	-	DEL	PASS	393328	N	<DEL>	.	.	.	SVTYPE=DEL;POS=31551028;SVLEN=-968;END=31551996;STRANDS=+-:16;IMPRECISE;CIPOS=-16,47;CIEND=-42,49;CIPOS95=-16,39;CIEND95=-4,4;SU=16;PE=16;SR=0;ALG=PROD;AF=0.0819;NSAMP=2019;MSQ=36.27;MEDGQR=1.91;Q10GQR=0.89;AC=2374;AN=28988;NFAM=1839	.
chr7	31551236	31551383	chr7	31551923	31552308	393329	138167.0	+	-	DEL	PASS	393329	N	<DEL>	.	.	.	SVTYPE=DEL;POS=31551286;SVLEN=-973;END=31552259;STRANDS=+-:11;IMPRECISE;CIPOS=-50,97;CIEND=-336,49;CIPOS95=-21,21;CIEND95=-41,41;SU=11;PE=11;SR=0;ALG=PROD;AF=0.05791;NSAMP=1413;MSQ=33.17;MEDGQR=1.83;Q10GQR=0.86;AC=1667;AN=28788;NFAM=1261	.
chr7	31575921	31575929	chr7	31577001	31577009	599605	41.51	-	-	BND	LOW	599605_1	N	[chr7:31577007[N	599605_2	N	[chr7:31575927[N	SVTYPE=BND;POS=31575927;STRANDS=--:8;CIPOS=-5,3;CIEND=-5,3;CIPOS95=0,0;CIEND95=0,0;MATEID=599605_2;EVENT=599605;SU=8;PE=1;SR=7;ALG=PROD;AF=3.419e-05;NSAMP=1;MSQ=41.51;AC=1;AN=29246;NFAM=1	SVTYPE=BND;POS=31577007;STRANDS=--:8;CIPOS=-5,3;CIEND=-5,3;CIPOS95=0,0;CIEND95=0,0;MATEID=599605_1;EVENT=599605;SECONDARY;SU=8;PE=1;SR=7;ALG=PROD;AF=3.419e-05;NSAMP=1;MSQ=41.51;AC=1;AN=29246;NFAM=1
chr7	31575993	31575998	chr7	31577003	31577022	599606	215.41	+	+	BND	LOW	599606_1	N	N]chr7:31577013]	599606_2	N	N]chr7:31575996]	SVTYPE=BND;POS=31575996;STRANDS=++:16;CIPOS=-3,2;CIEND=-10,9;CIPOS95=0,0;CIEND95=0,0;MATEID=599606_2;EVENT=599606;SU=16;PE=4;SR=12;ALG=PROD;AF=3.419e-05;NSAMP=1;MSQ=215.41;AC=1;AN=29246;NFAM=1	SVTYPE=BND;POS=31577013;STRANDS=++:16;CIPOS=-10,9;CIEND=-3,2;CIPOS95=0,0;CIEND95=0,0;MATEID=599606_1;EVENT=599606;SECONDARY;SU=16;PE=4;SR=12;ALG=PROD;AF=3.419e-05;NSAMP=1;MSQ=215.41;AC=1;AN=29246;NFAM=1
chr7	31581824	31581840	chr7	31583745	31583750	526812	278.8	-	+	DUP	PASS	526812	N	<DUP>	.	.	.	SVTYPE=DUP;POS=31581831;SVLEN=1917;END=31583748;STRANDS=-+:27;CIPOS=-7,9;CIEND=-3,2;CIPOS95=0,0;CIEND95=0,0;SU=27;PE=16;SR=11;ALG=PROD;AF=3.419e-05;NSAMP=1;MSQ=278.33;AC=1;AN=29246;NFAM=1	.
chr7	31594566	31594654	chr7	31595267	31595352	599607	26.82	+	+	INV	LOW	599607	N	<INV>	.	.	.	SVTYPE=INV;POS=31594593;SVLEN=684;END=31595277;STRANDS=++:3,--:2;IMPRECISE;CIPOS=-27,61;CIEND=-10,75;CIPOS95=-17,50;CIEND95=0,64;SU=5;PE=5;SR=0;ALG=PROD;AF=3.419e-05;NSAMP=1;MSQ=26.81;AC=1;AN=29246;NFAM=1	.
chr7	31598942	31599607	chr12	124296104	124296613	102726	445.21	-	+	BND	LOW	102726_1	N	]chr12:124296114]N	102726_2	N	N[chr7:31599599[	SVTYPE=BND;POS=31599599;STRANDS=-+:5;IMPRECISE;CIPOS=-656,9;CIEND=-10,499;CIPOS95=-152,1;CIEND95=-2,126;MATEID=102726_2;EVENT=102726;SU=5;PE=5;SR=0;ALG=PROD;AF=0.0007864;NSAMP=19;MSQ=16.59;AC=23;AN=29246;NFAM=19	SVTYPE=BND;POS=124296114;STRANDS=-+:5;IMPRECISE;CIPOS=-10,499;CIEND=-656,9;CIPOS95=-2,126;CIEND95=-152,1;MATEID=102726_1;EVENT=102726;SECONDARY;SU=5;PE=5;SR=0;ALG=PROD;AF=0.0007864;NSAMP=19;MSQ=16.59;AC=23;AN=29246;NFAM=19
chr7	31599585	31599602	chr8	115735046	115735063	107020	24701.9	-	+	BND	LOW	107020_1	N	]chr8:115735055]N	107020_2	N	N[chr7:31599595[	SVTYPE=BND;POS=31599595;STRANDS=-+:4;CIPOS=-9,8;CIEND=-9,8;CIPOS95=0,0;CIEND95=0,0;MATEID=107020_2;EVENT=107020;SU=4;PE=0;SR=4;ALG=PROD;AF=0.0251;NSAMP=734;MSQ=20.75;AC=734;AN=29246;NFAM=722	SVTYPE=BND;POS=115735055;STRANDS=-+:4;CIPOS=-9,8;CIEND=-9,8;CIPOS95=0,0;CIEND95=0,0;MATEID=107020_1;EVENT=107020;SECONDARY;SU=4;PE=0;SR=4;ALG=PROD;AF=0.0251;NSAMP=734;MSQ=20.75;AC=734;AN=29246;NFAM=722
chr7	31609822	31610397	chr7	31610547	31610941	599608	1458.84	+	+	INV	LOW	599608	N	<INV>	.	.	.	SVTYPE=INV;POS=31610388;SVLEN=544;END=31610932;STRANDS=++:1,--:3;IMPRECISE;CIPOS=-566,9;CIEND=-385,9;CIPOS95=-145,2;CIEND95=-137,2;SU=4;PE=4;SR=0;ALG=PROD;AF=0.001881;NSAMP=47;MSQ=28.19;RETAINED;AC=55;AN=29240;NFAM=47	.
chr7	31611897	31611902	chr7	31615234	31615240	393330	3820.96	+	-	DEL	PASS	393330	N	<DEL>	.	.	.	SVTYPE=DEL;POS=31611900;SVLEN=-3339;END=31615239;STRANDS=+-:176;CIPOS=-3,2;CIEND=-5,1;CIPOS95=0,0;CIEND95=0,0;SU=176;PE=105;SR=71;ALG=PROD;AF=0.0002052;NSAMP=6;MSQ=372.57;AC=6;AN=29246;NFAM=6	.
chr7	31615725	31615744	chr7	31616050	31616069	526813	140.85	-	+	DUP	PASS	526813	N	<DUP>	.	.	.	SVTYPE=DUP;POS=31615735;SVLEN=325;END=31616060;STRANDS=-+:11;CIPOS=-10,9;CIEND=-10,9;CIPOS95=0,0;CIEND95=0,0;SU=11;PE=7;SR=4;ALG=PROD;AF=3.419e-05;NSAMP=1;MSQ=29.01;AC=1;AN=29246;NFAM=1	.
chr7	31616280	31616281	chr7	31616359	31616361	599611	2442.08	+	+	INV	LOW	599611	N	<INV>	.	.	.	SVTYPE=INV;POS=31616281;SVLEN=78;END=31616359;STRANDS=++:87,--:76;CIPOS=-1,0;CIEND=0,2;CIPOS95=0,0;CIEND95=0,0;SU=163;PE=74;SR=89;ALG=PROD;AF=0.0006839;NSAMP=20;MSQ=83.36;AC=20;AN=29246;NFAM=20	.
chr7	31622176	31622757	chr7	32711247	32711648	526814	70.71	-	+	BND	LOW	526814_1	N	]chr7:32711257]N	526814_2	N	N[chr7:31622749[	SVTYPE=BND;POS=31622749;STRANDS=-+:7;IMPRECISE;CIPOS=-572,9;CIEND=-10,391;CIPOS95=-95,2;CIEND95=-2,107;MATEID=526814_2;EVENT=526814;SU=7;PE=7;SR=0;ALG=PROD;AF=3.419e-05;NSAMP=1;MSQ=70.71;RECLASSIFIED;AC=1;AN=29246;NFAM=1	SVTYPE=BND;POS=32711257;STRANDS=-+:7;IMPRECISE;CIPOS=-10,391;CIEND=-572,9;CIPOS95=-2,107;CIEND95=-95,2;MATEID=526814_1;EVENT=526814;SECONDARY;SU=7;PE=7;SR=0;ALG=PROD;AF=3.419e-05;NSAMP=1;MSQ=70.71;RECLASSIFIED;AC=1;AN=29246;NFAM=1
chr7	31646869	31646886	chr7	31886867	31886884	526815	554111.0	-	+	BND	LOW	526815_1	N	]chr7:31886875]N	526815_2	N	N[chr7:31646880[	SVTYPE=BND;POS=31646880;STRANDS=-+:9;IMPRECISE;CIPOS=-10,7;CIEND=-8,9;CIPOS95=-3,0;CIEND95=-1,3;MATEID=526815_2;EVENT=526815;SU=9;PE=7;SR=2;ALG=PROD;AF=0.302;NSAMP=8831;MSQ=38.24;RECLASSIFIED;AC=8831;AN=29246;NFAM=8164	SVTYPE=BND;POS=31886875;STRANDS=-+:9;IMPRECISE;CIPOS=-8,9;CIEND=-10,7;CIPOS95=-1,3;CIEND95=-3,0;MATEID=526815_1;EVENT=526815;SECONDARY;SU=9;PE=7;SR=2;ALG=PROD;AF=0.302;NSAMP=8831;MSQ=38.24;RECLASSIFIED;AC=8831;AN=29246;NFAM=8164
chr7	31651661	31651708	chr10	70941594	70941653	101190	1122.95	-	+	BND	PASS	101190_1	N	]chr10:70941624]N	101190_2	N	N[chr7:31651687[	SVTYPE=BND;POS=31651687;STRANDS=-+:73;CIPOS=-25,22;CIEND=-30,29;CIPOS95=0,0;CIEND95=0,0;MATEID=101190_2;EVENT=101190;SU=73;PE=43;SR=30;ALG=PROD;AF=6.839e-05;NSAMP=2;MSQ=411.88;AC=2;AN=29246;NFAM=2	SVTYPE=BND;POS=70941624;STRANDS=-+:73;CIPOS=-30,29;CIEND=-25,22;CIPOS95=0,0;CIEND95=0,0;MATEID=101190_1;EVENT=101190;SECONDARY;SU=73;PE=43;SR=30;ALG=PROD;AF=6.839e-05;NSAMP=2;MSQ=411.88;AC=2;AN=29246;NFAM=2
chr7	31651948	31651993	chr10	70941605	70941649	101025	497.2	+	-	BND	LOW	101025_1	N	N[chr10:70941629[	101025_2	N	]chr7:31651971]N	SVTYPE=BND;POS=31651971;STRANDS=+-:55;CIPOS=-23,22;CIEND=-23,21;CIPOS95=0,0;CIEND95=0,0;MATEID=101025_2;EVENT=101025;SU=55;PE=31;SR=24;ALG=PROD;AF=6.839e-05;NSAMP=2;MSQ=224.77;AC=2;AN=29246;NFAM=2	SVTYPE=BND;POS=70941629;STRANDS=+-:55;CIPOS=-23,21;CIEND=-23,22;CIPOS95=0,0;CIEND95=0,0;MATEID=101025_1;EVENT=101025;SECONDARY;SU=55;PE=31;SR=24;ALG=PROD;AF=6.839e-05;NSAMP=2;MSQ=224.77;AC=2;AN=29246;NFAM=2
chr7	31657162	31657169	chr7	142045239	142045246	599612	3.54777e+06	+	+	BND	LOW	599612_1	N	N]chr7:142045243]	599612_2	N	N]chr7:31657166]	SVTYPE=BND;POS=31657166;STRANDS=++:9;CIPOS=-4,3;CIEND=-4,3;CIPOS95=0,0;CIEND95=0,0;MATEID=599612_2;EVENT=599612;SU=9;PE=0;SR=9;ALG=PROD;AF=0.6737;NSAMP=14397;MSQ=150;AC=19703;AN=29246;NFAM=13300	SVTYPE=BND;POS=142045243;STRANDS=++:9;CIPOS=-4,3;CIEND=-4,3;CIPOS95=0,0;CIEND95=0,0;MATEID=599612_1;EVENT=599612;SECONDARY;SU=9;PE=0;SR=9;ALG=PROD;AF=0.6737;NSAMP=14397;MSQ=150;AC=19703;AN=29246;NFAM=13300
chr7	31673307	31673308	chr7	31676360	31676362	393331	19624.7	+	-	BND	PASS	393331_1	N	N[chr7:31676363[	393331_2	N	]chr7:31673308]N	SVTYPE=BND;POS=31673308;STRANDS=+-:866;CIPOS=-1,0;CIEND=-2,0;CIPOS95=0,0;CIEND95=0,0;MATEID=393331_2;EVENT=393331;SU=866;PE=509;SR=357;ALG=PROD;AF=0.001231;NSAMP=36;MSQ=443.21;RECLASSIFIED;AC=36;AN=29246;NFAM=32	SVTYPE=BND;POS=31676363;STRANDS=+-:866;CIPOS=-2,0;CIEND=-1,0;CIPOS95=0,0;CIEND95=0,0;MATEID=393331_1;EVENT=393331;SECONDARY;SU=866;PE=509;SR=357;ALG=PROD;AF=0.001231;NSAMP=36;MSQ=443.21;RECLASSIFIED;AC=36;AN=29246;NFAM=32
chr7	31684345	31684364	chr7	31684451	31684461	599613	100.3	+	+	INV	LOW	599613	N	<INV>	.	.	.	SVTYPE=INV;POS=31684355;SVLEN=97;END=31684452;STRANDS=++:2,--:3;IMPRECISE;CIPOS=-10,9;CIEND=-1,9;CIPOS95=-1,1;CIEND95=-1,1;SU=5;PE=3;SR=2;ALG=PROD;AF=0.000171;NSAMP=5;MSQ=17.14;AC=5;AN=29246;NFAM=5	.
chr7	31694378	31694395	chr9	71488164	71488181	107524	81.01	-	-	BND	LOW	107524_1	N	[chr9:71488174[N	107524_2	N	[chr7:31694388[N	SVTYPE=BND;POS=31694388;STRANDS=--:4;CIPOS=-9,8;CIEND=-9,8;CIPOS95=0,0;CIEND95=0,0;MATEID=107524_2;EVENT=107524;SU=4;PE=0;SR=4;ALG=PROD;AF=0.0001368;NSAMP=4;MSQ=11.68;AC=4;AN=29246;NFAM=4	SVTYPE=BND;POS=71488174;STRANDS=--:4;CIPOS=-9,8;CIEND=-9,8;CIPOS95=0,0;CIEND95=0,0;MATEID=107524_1;EVENT=107524;SECONDARY;SU=4;PE=0;SR=4;ALG=PROD;AF=0.0001368;NSAMP=4;MSQ=11.68;AC=4;AN=29246;NFAM=4
chr7	31715235	31715252	chr11	61181977	61181994	101709	1032.62	-	+	BND	LOW	101709_1	N	]chr11:61181986]N	101709_2	N	N[chr7:31715245[	SVTYPE=BND;POS=31715245;STRANDS=-+:34;CIPOS=-9,8;CIEND=-9,8;CIPOS95=0,0;CIEND95=0,0;MATEID=101709_2;EVENT=101709;SU=34;PE=0;SR=34;ALG=PROD;AF=0.001128;NSAMP=33;MSQ=16.22;AC=33;AN=29246;NFAM=33	SVTYPE=BND;POS=61181986;STRANDS=-+:34;CIPOS=-9,8;CIEND=-9,8;CIPOS95=0,0;CIEND95=0,0;MATEID=101709_1;EVENT=101709;SECONDARY;SU=34;PE=0;SR=34;ALG=PROD;AF=0.001128;NSAMP=33;MSQ=16.22;AC=33;AN=29246;NFAM=33
chr7	31719233	31719249	chr7	31719523	31719581	599614	9.43	+	+	INV	LOW	599614	N	<INV>	.	.	.	SVTYPE=INV;POS=31719249;SVLEN=274;END=31719523;STRANDS=++:1,--:3;IMPRECISE;CIPOS=-16,0;CIEND=0,58;CIPOS95=-16,0;CIEND95=0,47;SU=4;PE=4;SR=0;ALG=PROD;AF=3.419e-05;NSAMP=1;MSQ=9.36;AC=1;AN=29246;NFAM=1	.
chr7	31719920	31719920	chr7	31720197	31720197	393332	54442.6	+	-	MEI	PASS	393332	N	<DEL:ME:SINE|Alu|AluYb8>	.	.	.	SVTYPE=MEI;POS=31719920;SVLEN=-277;END=31720197;STRANDS=+-:1657;CIPOS=0,0;CIEND=0,0;CIPOS95=0,0;CIEND95=0,0;SU=1657;PE=181;SR=1476;ALG=PROD;AF=0.004719;NSAMP=137;MSQ=338.17;AC=138;AN=29246;NFAM=136	.
chr7	31732629	31732646	chr21	6097930	6097947	106046	441.53	-	-	BND	LOW	106046_1	N	[chr21:6097940[N	106046_2	N	[chr7:31732639[N	SVTYPE=BND;POS=31732639;STRANDS=--:4;CIPOS=-9,8;CIEND=-9,8;CIPOS95=0,0;CIEND95=0,0;MATEID=106046_2;EVENT=106046;SU=4;PE=0;SR=4;ALG=PROD;AF=0.0004445;NSAMP=13;MSQ=18.67;AC=13;AN=29246;NFAM=13	SVTYPE=BND;POS=6097940;STRANDS=--:4;CIPOS=-9,8;CIEND=-9,8;CIPOS95=0,0;CIEND95=0,0;MATEID=106046_1;EVENT=106046;SECONDARY;SU=4;PE=0;SR=4;ALG=PROD;AF=0.0004445;NSAMP=13;MSQ=18.67;AC=13;AN=29246;NFAM=13
chr7	31740468	31740510	chr7	31774335	31774377	393333	1615.67	+	-	DEL	PASS	393333	N	<DEL>	.	.	.	SVTYPE=DEL;POS=31740490;SVLEN=-33867;END=31774357;STRANDS=+-:67;CIPOS=-22,20;CIEND=-22,20;CIPOS95=0,0;CIEND95=0,0;SU=67;PE=40;SR=27;ALG=PROD;AF=3.419e-05;NSAMP=1;MSQ=560.45;AC=1;AN=29246;NFAM=1	.
chr7	31779187	31779250	chr7	31779390	31779414	599615	79.24	+	+	INV	LOW	599615	N	<INV>	.	.	.	SVTYPE=INV;POS=31779250;SVLEN=140;END=31779390;STRANDS=++:2,--:2;IMPRECISE;CIPOS=-63,0;CIEND=0,24;CIPOS95=-52,0;CIEND95=0,15;SU=4;PE=4;SR=0;ALG=PROD;AF=0.0001368;NSAMP=4;MSQ=14.59;AC=4;AN=29246;NFAM=4	.
chr7	31793320	31794110	chr8	63988636	63989318	106766	102.07	-	+	BND	LOW	106766_1	N	]chr8:63988666]N	106766_2	N	N[chr7:31794082[	SVTYPE=BND;POS=31794082;STRANDS=-+:9;IMPRECISE;CIPOS=-761,29;CIEND=-30,652;CIPOS95=-206,29;CIEND95=-30,163;MATEID=106766_2;EVENT=106766;SU=9;PE=9;SR=0;ALG=SUM;AF=0.0002393;NSAMP=7;MSQ=8.88;AC=7;AN=29246;NFAM=7	SVTYPE=BND;POS=63988666;STRANDS=-+:9;IMPRECISE;CIPOS=-30,652;CIEND=-761,29;CIPOS95=-30,163;CIEND95=-206,29;MATEID=106766_1;EVENT=106766;SECONDARY;SU=9;PE=9;SR=0;ALG=SUM;AF=0.0002393;NSAMP=7;MSQ=8.88;AC=7;AN=29246;NFAM=7
chr7	31793402	31794033	chr20	45750445	45750907	105926	517.69	-	+	BND	LOW	105926_1	N	]chr20:45750495]N	105926_2	N	N[chr7:31793988[	SVTYPE=BND;POS=31793988;STRANDS=-+:11;IMPRECISE;CIPOS=-585,46;CIEND=-50,412;CIPOS95=-110,46;CIEND95=-50,61;MATEID=105926_2;EVENT=105926;SU=11;PE=11;SR=0;ALG=PROD;AF=0.000718;NSAMP=21;MSQ=22.13;AC=21;AN=29246;NFAM=21	SVTYPE=BND;POS=45750495;STRANDS=-+:11;IMPRECISE;CIPOS=-50,412;CIEND=-585,46;CIPOS95=-50,61;CIEND95=-110,46;MATEID=105926_1;EVENT=105926;SECONDARY;SU=11;PE=11;SR=0;ALG=PROD;AF=0.000718;NSAMP=21;MSQ=22.13;AC=21;AN=29246;NFAM=21
chr7	31793959	31794011	chr10	120706915	120706974	101446	83.68	-	-	BND	LOW	101446_1	N	[chr10:120706946[N	101446_2	N	[chr7:31793989[N	SVTYPE=BND;POS=31793989;STRANDS=--:17;CIPOS=-29,23;CIEND=-30,29;CIPOS95=0,0;CIEND95=0,0;MATEID=101446_2;EVENT=101446;SU=17;PE=9;SR=8;ALG=PROD;AF=6.839e-05;NSAMP=2;MSQ=9.36;AC=2;AN=29246;NFAM=2	SVTYPE=BND;POS=120706946;STRANDS=--:17;CIPOS=-30,29;CIEND=-29,23;CIPOS95=0,0;CIEND95=0,0;MATEID=101446_1;EVENT=101446;SECONDARY;SU=17;PE=9;SR=8;ALG=PROD;AF=6.839e-05;NSAMP=2;MSQ=9.36;AC=2;AN=29246;NFAM=2
chr7	31793984	31794040	chr22	47933692	47933751	106494	620.88	-	-	BND	LOW	106494_1	N	[chr22:47933723[N	106494_2	N	[chr7:31794015[N	SVTYPE=BND;POS=31794015;STRANDS=--:9;IMPRECISE;CIPOS=-30,26;CIEND=-30,29;CIPOS95=-1,1;CIEND95=-1,1;MATEID=106494_2;EVENT=106494;SU=9;PE=6;SR=3;ALG=PROD;AF=0.0003077;NSAMP=9;MSQ=68.4;AC=9;AN=29246;NFAM=9	SVTYPE=BND;POS=47933723;STRANDS=--:9;IMPRECISE;CIPOS=-30,29;CIEND=-30,26;CIPOS95=-1,1;CIEND95=-1,1;MATEID=106494_1;EVENT=106494;SECONDARY;SU=9;PE=6;SR=3;ALG=PROD;AF=0.0003077;NSAMP=9;MSQ=68.4;AC=9;AN=29246;NFAM=9
chr7	31793987	31794003	chr13	29286662	29286681	102839	53.82	-	-	BND	LOW	102839_1	N	[chr13:29286673[N	102839_2	N	[chr7:31793998[N	SVTYPE=BND;POS=31793998;STRANDS=--:5;IMPRECISE;CIPOS=-10,6;CIEND=-10,9;CIPOS95=-3,0;CIEND95=-3,3;MATEID=102839_2;EVENT=102839;SU=5;PE=4;SR=1;ALG=PROD;AF=3.419e-05;NSAMP=1;MSQ=47.71;AC=1;AN=29246;NFAM=1	SVTYPE=BND;POS=29286673;STRANDS=--:5;IMPRECISE;CIPOS=-10,9;CIEND=-10,6;CIPOS95=-3,3;CIEND95=-3,0;MATEID=102839_1;EVENT=102839;SECONDARY;SU=5;PE=4;SR=1;ALG=PROD;AF=3.419e-05;NSAMP=1;MSQ=47.71;AC=1;AN=29246;NFAM=1
chr7	31794011	31794029	chr7	78497740	78497759	599616	48055.6	-	-	BND	LOW	599616_1	N	[chr7:78497751[N	599616_2	N	[chr7:31794022[N	SVTYPE=BND;POS=31794022;STRANDS=--:25;CIPOS=-10,8;CIEND=-10,9;CIPOS95=0,0;CIEND95=0,0;MATEID=599616_2;EVENT=599616;SU=25;PE=8;SR=17;ALG=PROD;AF=0.02311;NSAMP=676;MSQ=45.25;AC=676;AN=29246;NFAM=658	SVTYPE=BND;POS=78497751;STRANDS=--:25;CIPOS=-10,9;CIEND=-10,8;CIPOS95=0,0;CIEND95=0,0;MATEID=599616_1;EVENT=599616;SECONDARY;SU=25;PE=8;SR=17;ALG=PROD;AF=0.02311;NSAMP=676;MSQ=45.25;AC=676;AN=29246;NFAM=658
chr7	31794045	31794045	chr15	53691623	53691623	103807	42841.4	-	+	BND	LOW	103807_1	N	]chr15:53691623]N	103807_2	N	N[chr7:31794046[	SVTYPE=BND;POS=31794046;STRANDS=-+:1281;CIPOS=0,0;CIEND=0,0;CIPOS95=0,0;CIEND95=0,0;MATEID=103807_2;EVENT=103807;SU=1281;PE=0;SR=1281;ALG=PROD;AF=0.02523;NSAMP=738;MSQ=34.84;AC=738;AN=29246;NFAM=719	SVTYPE=BND;POS=53691623;STRANDS=-+:1281;CIPOS=0,0;CIEND=0,0;CIPOS95=0,0;CIEND95=0,0;MATEID=103807_1;EVENT=103807;SECONDARY;SU=1281;PE=0;SR=1281;ALG=PROD;AF=0.02523;NSAMP=738;MSQ=34.84;AC=738;AN=29246;NFAM=719
chr7	31794070	31794649	chr20	45750025	45750483	105925	342.61	+	-	BND	LOW	105925_1	N	N[chr20:45750455[	105925_2	N	]chr7:31794097]N	SVTYPE=BND;POS=31794097;STRANDS=+-:10;IMPRECISE;CIPOS=-27,552;CIEND=-429,29;CIPOS95=-27,94;CIEND95=-52,29;MATEID=105925_2;EVENT=105925;SU=10;PE=10;SR=0;ALG=PROD;AF=0.0004787;NSAMP=14;MSQ=20.8;AC=14;AN=29246;NFAM=14	SVTYPE=BND;POS=45750455;STRANDS=+-:10;IMPRECISE;CIPOS=-429,29;CIEND=-27,552;CIPOS95=-52,29;CIEND95=-27,94;MATEID=105925_1;EVENT=105925;SECONDARY;SU=10;PE=10;SR=0;ALG=PROD;AF=0.0004787;NSAMP=14;MSQ=20.8;AC=14;AN=29246;NFAM=14
chr7	31794079	31794138	chr22	47933687	47933746	106495	362.03	+	+	BND	LOW	106495_1	N	N]chr22:47933717]	106495_2	N	N]chr7:31794109]	SVTYPE=BND;POS=31794109;STRANDS=++:8;CIPOS=-30,29;CIEND=-30,29;CIPOS95=0,0;CIEND95=0,0;MATEID=106495_2;EVENT=106495;SU=8;PE=4;SR=4;ALG=PROD;AF=0.0004103;NSAMP=12;MSQ=29.39;AC=12;AN=29246;NFAM=12	SVTYPE=BND;POS=47933717;STRANDS=++:8;CIPOS=-30,29;CIEND=-30,29;CIPOS95=0,0;CIEND95=0,0;MATEID=106495_1;EVENT=106495;SECONDARY;SU=8;PE=4;SR=4;ALG=PROD;AF=0.0004103;NSAMP=12;MSQ=29.39;AC=12;AN=29246;NFAM=12
chr7	31794086	31794128	chr7	78497718	78497766	599617	2334.11	+	+	BND	LOW	599617_1	N	N]chr7:78497746]	599617_2	N	N]chr7:31794108]	SVTYPE=BND;POS=31794108;STRANDS=++:16;IMPRECISE;CIPOS=-22,20;CIEND=-28,20;CIPOS95=-1,1;CIEND95=-1,1;MATEID=599617_2;EVENT=599617;SU=16;PE=8;SR=8;ALG=PROD;AF=0.001197;NSAMP=35;MSQ=50.77;AC=35;AN=29246;NFAM=35	SVTYPE=BND;POS=78497746;STRANDS=++:16;IMPRECISE;CIPOS=-28,20;CIEND=-22,20;CIPOS95=-1,1;CIEND95=-1,1;MATEID=599617_1;EVENT=599617;SECONDARY;SU=16;PE=8;SR=8;ALG=PROD;AF=0.001197;NSAMP=35;MSQ=50.77;AC=35;AN=29246;NFAM=35
chr7	31794087	31794096	chr11	95998172	95998181	101908	4739.3	+	+	BND	LOW	101908_1	N	N]chr11:95998177]	101908_2	N	N]chr7:31794092]	SVTYPE=BND;POS=31794092;STRANDS=++:130;CIPOS=-5,4;CIEND=-5,4;CIPOS95=0,0;CIEND95=0,0;MATEID=101908_2;EVENT=101908;SU=130;PE=0;SR=130;ALG=PROD;AF=0.003659;NSAMP=107;MSQ=24.04;AC=107;AN=29246;NFAM=106	SVTYPE=BND;POS=95998177;STRANDS=++:130;CIPOS=-5,4;CIEND=-5,4;CIPOS95=0,0;CIEND95=0,0;MATEID=101908_1;EVENT=101908;SECONDARY;SU=130;PE=0;SR=130;ALG=PROD;AF=0.003659;NSAMP=107;MSQ=24.04;AC=107;AN=29246;NFAM=106
chr7	31794104	31794118	chr15	39075199	39075218	103714	35.85	+	-	BND	LOW	103714_1	N	N[chr15:39075210[	103714_2	N	]chr7:31794109]N	SVTYPE=BND;POS=31794109;STRANDS=+-:7;IMPRECISE;CIPOS=-5,9;CIEND=-10,9;CIPOS95=-1,1;CIEND95=-1,1;MATEID=103714_2;EVENT=103714;SU=7;PE=4;SR=3;ALG=PROD;AF=3.419e-05;NSAMP=1;MSQ=35.82;AC=1;AN=29246;NFAM=1	SVTYPE=BND;POS=39075210;STRANDS=+-:7;IMPRECISE;CIPOS=-10,9;CIEND=-5,9;CIPOS95=-1,1;CIEND95=-1,1;MATEID=103714_1;EVENT=103714;SECONDARY;SU=7;PE=4;SR=3;ALG=PROD;AF=3.419e-05;NSAMP=1;MSQ=35.82;AC=1;AN=29246;NFAM=1
chr7	31812421	31812480	chr7	31813415	31813474	599619	1332.93	+	+	BND	PASS	599619_1	N	N]chr7:31813445]	599619_2	N	N]chr7:31812451]	SVTYPE=BND;POS=31812451;STRANDS=++:80;CIPOS=-30,29;CIEND=-30,29;CIPOS95=0,0;CIEND95=0,0;MATEID=599619_2;EVENT=599619;SU=80;PE=38;SR=42;ALG=PROD;AF=0.0001026;NSAMP=3;MSQ=444.31;AC=3;AN=29246;NFAM=2	SVTYPE=BND;POS=31813445;STRANDS=++:80;CIPOS=-30,29;CIEND=-30,29;CIPOS95=0,0;CIEND95=0,0;MATEID=599619_1;EVENT=599619;SECONDARY;SU=80;PE=38;SR=42;ALG=PROD;AF=0.0001026;NSAMP=3;MSQ=444.31;AC=3;AN=29246;NFAM=2
chr7	31812437	31812486	chr7	31813181	31813230	599618	1210.06	-	-	BND	PASS	599618_1	N	[chr7:31813208[N	599618_2	N	[chr7:31812464[N	SVTYPE=BND;POS=31812464;STRANDS=--:72;CIPOS=-26,23;CIEND=-26,23;CIPOS95=0,0;CIEND95=0,0;MATEID=599618_2;EVENT=599618;SU=72;PE=42;SR=30;ALG=PROD;AF=0.0001026;NSAMP=3;MSQ=403.35;AC=3;AN=29246;NFAM=2	SVTYPE=BND;POS=31813208;STRANDS=--:72;CIPOS=-26,23;CIEND=-26,23;CIPOS95=0,0;CIEND95=0,0;MATEID=599618_1;EVENT=599618;SECONDARY;SU=72;PE=42;SR=30;ALG=PROD;AF=0.0001026;NSAMP=3;MSQ=403.35;AC=3;AN=29246;NFAM=2
chr7	31817955	31817972	chr19	31293041	31293056	105525	6.83	-	+	BND	LOW	105525_1	N	]chr19:31293048]N	105525_2	N	N[chr7:31817965[	SVTYPE=BND;POS=31817965;STRANDS=-+:4;IMPRECISE;CIPOS=-9,8;CIEND=-7,8;CIPOS95=0,0;CIEND95=-1,3;MATEID=105525_2;EVENT=105525;SU=4;PE=0;SR=4;ALG=PROD;AF=3.419e-05;NSAMP=1;MSQ=6.83;AC=1;AN=29246;NFAM=1	SVTYPE=BND;POS=31293048;STRANDS=-+:4;IMPRECISE;CIPOS=-7,8;CIEND=-9,8;CIPOS95=-1,3;CIEND95=0,0;MATEID=105525_1;EVENT=105525;SECONDARY;SU=4;PE=0;SR=4;ALG=PROD;AF=3.419e-05;NSAMP=1;MSQ=6.83;AC=1;AN=29246;NFAM=1
chr7	31825669	31825718	chr7	31825738	31825787	393334	404.9	+	-	BND	LOW	393334_1	N	N[chr7:31825764[	393334_2	N	]chr7:31825694]N	SVTYPE=BND;POS=31825694;STRANDS=+-:13;CIPOS=-25,24;CIEND=-25,24;CIPOS95=0,0;CIEND95=0,0;MATEID=393334_2;EVENT=393334;SU=13;PE=0;SR=13;ALG=PROD;AF=6.839e-05;NSAMP=2;MSQ=202.3;RECLASSIFIED;AC=2;AN=29246;NFAM=2	SVTYPE=BND;POS=31825764;STRANDS=+-:13;CIPOS=-25,24;CIEND=-25,24;CIPOS95=0,0;CIEND95=0,0;MATEID=393334_1;EVENT=393334;SECONDARY;SU=13;PE=0;SR=13;ALG=PROD;AF=6.839e-05;NSAMP=2;MSQ=202.3;RECLASSIFIED;AC=2;AN=29246;NFAM=2
chr7	31845866	31845879	chr7	31888930	31888943	393335	290.62	+	-	DEL	PASS	393335	N	<DEL>	.	.	.	SVTYPE=DEL;POS=31845872;SVLEN=-43067;END=31888939;STRANDS=+-:15;CIPOS=-6,7;CIEND=-9,4;CIPOS95=0,0;CIEND95=0,0;SU=15;PE=11;SR=4;ALG=PROD;AF=3.419e-05;NSAMP=1;MSQ=290.62;AC=1;AN=29246;NFAM=1	.
chr7	31877706	31877717	chr7	31877805	31877824	599620	128.02	+	+	BND	LOW	599620_1	N	N]chr7:31877815]	599620_2	N	N]chr7:31877716]	SVTYPE=BND;POS=31877716;STRANDS=++:4;IMPRECISE;CIPOS=-10,1;CIEND=-10,9;CIPOS95=-1,1;CIEND95=-1,1;MATEID=599620_2;EVENT=599620;SU=4;PE=1;SR=3;ALG=PROD;AF=0.0002052;NSAMP=5;MSQ=17.36;AC=6;AN=29246;NFAM=5	SVTYPE=BND;POS=31877815;STRANDS=++:4;IMPRECISE;CIPOS=-10,9;CIEND=-10,1;CIPOS95=-1,1;CIEND95=-1,1;MATEID=599620_1;EVENT=599620;SECONDARY;SU=4;PE=1;SR=3;ALG=PROD;AF=0.0002052;NSAMP=5;MSQ=17.36;AC=6;AN=29246;NFAM=5
chr7	31903586	31903631	chr7	31910198	31910242	393336	770.23	+	-	DEL	PASS	393336	N	<DEL>	.	.	.	SVTYPE=DEL;POS=31903609;SVLEN=-6612;END=31910221;STRANDS=+-:37;CIPOS=-23,22;CIEND=-23,21;CIPOS95=0,0;CIEND95=0,0;SU=37;PE=21;SR=16;ALG=PROD;AF=3.419e-05;NSAMP=1;MSQ=254.68;AC=1;AN=29246;NFAM=1	.
chr7	31923739	31924230	chr7	31924942	31925424	599621	37.52	+	+	INV	LOW	599621	N	<INV>	.	.	.	SVTYPE=INV;POS=31924221;SVLEN=1194;END=31925415;STRANDS=++:1,--:5;IMPRECISE;CIPOS=-482,9;CIEND=-473,9;CIPOS95=-128,1;CIEND95=-143,1;SU=6;PE=6;SR=0;ALG=PROD;AF=6.839e-05;NSAMP=2;MSQ=17.21;AC=2;AN=29246;NFAM=2	.
chr7	31925044	31925055	chr8	13779171	13779188	106566	9804.32	-	+	BND	LOW	106566_1	N	]chr8:13779180]N	106566_2	N	N[chr7:31925050[	SVTYPE=BND;POS=31925050;STRANDS=-+:87;CIPOS=-5,6;CIEND=-9,8;CIPOS95=0,0;CIEND95=0,0;MATEID=106566_2;EVENT=106566;SU=87;PE=0;SR=87;ALG=PROD;AF=0.008753;NSAMP=256;MSQ=25.08;AC=256;AN=29246;NFAM=253	SVTYPE=BND;POS=13779180;STRANDS=-+:87;CIPOS=-9,8;CIEND=-5,6;CIPOS95=0,0;CIEND95=0,0;MATEID=106566_1;EVENT=106566;SECONDARY;SU=87;PE=0;SR=87;ALG=PROD;AF=0.008753;NSAMP=256;MSQ=25.08;AC=256;AN=29246;NFAM=253
chr7	31945796	31945802	chr7	31948249	31948255	393339	572.41	+	-	DEL	PASS	393339	N	<DEL>	.	.	.	SVTYPE=DEL;POS=31945799;SVLEN=-2453;END=31948252;STRANDS=+-:23;CIPOS=-3,3;CIEND=-3,3;CIPOS95=0,0;CIEND95=0,0;SU=23;PE=16;SR=7;ALG=PROD;AF=3.419e-05;NSAMP=1;MSQ=572.41;AC=1;AN=29246;NFAM=1	.
chr7	31960561	31961223	chr7	31961304	31961359	599622	66.57	+	+	INV	LOW	599622	N	<INV>	.	.	.	SVTYPE=INV;POS=31961214;SVLEN=136;END=31961350;STRANDS=++:1,--:3;IMPRECISE;CIPOS=-653,9;CIEND=-46,9;CIPOS95=-212,2;CIEND95=-45,0;SU=4;PE=4;SR=0;ALG=PROD;AF=0.0001368;NSAMP=4;MSQ=10.2;AC=4;AN=29246;NFAM=4	.
chr7	31970002	31970049	chr7	31970377	31970423	393340	1360.92	+	-	BND	LOW	393340_1	N	N[chr7:31970402[	393340_2	N	]chr7:31970026]N	SVTYPE=BND;POS=31970026;STRANDS=+-:28;CIPOS=-24,23;CIEND=-24,22;CIPOS95=0,0;CIEND95=0,0;MATEID=393340_2;EVENT=393340;SU=28;PE=10;SR=18;ALG=PROD;AF=0.0005813;NSAMP=17;MSQ=75.24;RECLASSIFIED;AC=17;AN=29246;NFAM=17	SVTYPE=BND;POS=31970402;STRANDS=+-:28;CIPOS=-24,22;CIEND=-24,23;CIPOS95=0,0;CIEND95=0,0;MATEID=393340_1;EVENT=393340;SECONDARY;SU=28;PE=10;SR=18;ALG=PROD;AF=0.0005813;NSAMP=17;MSQ=75.24;RECLASSIFIED;AC=17;AN=29246;NFAM=17
chr7	31984340	31984359	chr7	31994833	31994852	393343	914.32	+	-	DEL	PASS	393343	N	<DEL>	.	.	.	SVTYPE=DEL;POS=31984350;SVLEN=-10493;END=31994843;STRANDS=+-:36;CIPOS=-10,9;CIEND=-10,9;CIPOS95=0,0;CIEND95=0,0;SU=36;PE=22;SR=14;ALG=PROD;AF=3.419e-05;NSAMP=1;MSQ=914.32;AC=1;AN=29246;NFAM=1	.
chr7	31986029	31986036	chr7	31991419	31991438	393344	554.63	+	-	DEL	PASS	393344	N	<DEL>	.	.	.	SVTYPE=DEL;POS=31986033;SVLEN=-5396;END=31991429;STRANDS=+-:19;CIPOS=-4,3;CIEND=-10,9;CIPOS95=0,0;CIEND95=0,0;SU=19;PE=11;SR=8;ALG=PROD;AF=3.419e-05;NSAMP=1;MSQ=554.63;AC=1;AN=29246;NFAM=1	.
chr7	32002430	32002489	chr7	32006665	32006717	393346	515.36	+	-	DEL	PASS	393346	N	<DEL>	.	.	.	SVTYPE=DEL;POS=32002460;SVLEN=-4228;END=32006688;STRANDS=+-:25;CIPOS=-30,29;CIEND=-23,29;CIPOS95=0,0;CIEND95=0,0;SU=25;PE=18;SR=7;ALG=PROD;AF=6.839e-05;NSAMP=2;MSQ=257.68;AC=2;AN=29246;NFAM=2	.
chr7	32005636	32005680	chr7	32005818	32005861	393347	866.76	+	-	BND	PASS	393347_1	N	N[chr7:32005841[	393347_2	N	]chr7:32005659]N	SVTYPE=BND;POS=32005659;STRANDS=+-:34;CIPOS=-23,21;CIEND=-22,21;CIPOS95=0,0;CIEND95=0,0;MATEID=393347_2;EVENT=393347;SU=34;PE=1;SR=33;ALG=PROD;AF=6.839e-05;NSAMP=2;MSQ=431.55;RECLASSIFIED;AC=2;AN=29246;NFAM=2	SVTYPE=BND;POS=32005841;STRANDS=+-:34;CIPOS=-22,21;CIEND=-23,21;CIPOS95=0,0;CIEND95=0,0;MATEID=393347_1;EVENT=393347;SECONDARY;SU=34;PE=1;SR=33;ALG=PROD;AF=6.839e-05;NSAMP=2;MSQ=431.55;RECLASSIFIED;AC=2;AN=29246;NFAM=2
chr7	32010191	32010840	chr7	32010855	32011405	393348	71.57	+	-	DEL	PASS	393348	N	<DEL>	.	.	.	SVTYPE=DEL;POS=32010200;SVLEN=-1196;END=32011396;STRANDS=+-:4;IMPRECISE;CIPOS=-9,640;CIEND=-541,9;CIPOS95=0,173;CIEND95=-136,2;SU=4;PE=4;SR=0;ALG=PROD;AF=3.419e-05;NSAMP=1;MSQ=71.57;AC=1;AN=29246;NFAM=1	.
chr7	32024132	32024135	chr7	32024361	32024364	393349	12129.2	+	-	BND	PASS	393349_1	N	N[chr7:32024364[	393349_2	N	]chr7:32024134]N	SVTYPE=BND;POS=32024134;STRANDS=+-:394;CIPOS=-2,1;CIEND=-2,1;CIPOS95=0,0;CIEND95=0,0;MATEID=393349_2;EVENT=393349;SU=394;PE=7;SR=387;ALG=PROD;AF=0.0005471;NSAMP=16;MSQ=290.42;RECLASSIFIED;AC=16;AN=29246;NFAM=16	SVTYPE=BND;POS=32024364;STRANDS=+-:394;CIPOS=-2,1;CIEND=-2,1;CIPOS95=0,0;CIEND95=0,0;MATEID=393349_1;EVENT=393349;SECONDARY;SU=394;PE=7;SR=387;ALG=PROD;AF=0.0005471;NSAMP=16;MSQ=290.42;RECLASSIFIED;AC=16;AN=29246;NFAM=16
chr7	32032214	32032229	chr7	32041472	32041491	393350	185.73	+	-	DEL	PASS	393350	N	<DEL>	.	.	.	SVTYPE=DEL;POS=32032224;SVLEN=-9258;END=32041482;STRANDS=+-:10;IMPRECISE;CIPOS=-10,5;CIEND=-10,9;CIPOS95=-1,0;CIEND95=0,0;SU=10;PE=6;SR=4;ALG=PROD;AF=3.419e-05;NSAMP=1;MSQ=185.73;AC=1;AN=29246;NFAM=1	.
chr7	32039762	32039781	chr7	32040085	32040104	393351	747.82	+	-	BND	LOW	393351_1	N	N[chr7:32040096[	393351_2	N	]chr7:32039772]N	SVTYPE=BND;POS=32039772;STRANDS=+-:17;CIPOS=-10,9;CIEND=-10,9;CIPOS95=0,0;CIEND95=0,0;MATEID=393351_2;EVENT=393351;SU=17;PE=0;SR=17;ALG=PROD;AF=0.0003761;NSAMP=11;MSQ=63.26;RECLASSIFIED;AC=11;AN=29246;NFAM=11	SVTYPE=BND;POS=32040096;STRANDS=+-:17;CIPOS=-10,9;CIEND=-10,9;CIPOS95=0,0;CIEND95=0,0;MATEID=393351_1;EVENT=393351;SECONDARY;SU=17;PE=0;SR=17;ALG=PROD;AF=0.0003761;NSAMP=11;MSQ=63.26;RECLASSIFIED;AC=11;AN=29246;NFAM=11
chr7	32083748	32084165	chr7	32309215	32309662	393353	53.72	+	-	BND	LOW	393353_1	N	N[chr7:32309654[	393353_2	N	]chr7:32083758]N	SVTYPE=BND;POS=32083758;STRANDS=+-:6;IMPRECISE;CIPOS=-10,407;CIEND=-438,9;CIPOS95=-1,130;CIEND95=-96,2;MATEID=393353_2;EVENT=393353;SU=6;PE=6;SR=0;ALG=PROD;AF=3.419e-05;NSAMP=1;MSQ=53.72;RECLASSIFIED;AC=1;AN=29246;NFAM=1	SVTYPE=BND;POS=32309654;STRANDS=+-:6;IMPRECISE;CIPOS=-438,9;CIEND=-10,407;CIPOS95=-96,2;CIEND95=-1,130;MATEID=393353_1;EVENT=393353;SECONDARY;SU=6;PE=6;SR=0;ALG=PROD;AF=3.419e-05;NSAMP=1;MSQ=53.72;RECLASSIFIED;AC=1;AN=29246;NFAM=1
chr7	32085148	32085167	chr7	32097430	32097441	526818	208.45	-	+	DUP	PASS	526818	N	<DUP>	.	.	.	SVTYPE=DUP;POS=32085158;SVLEN=12278;END=32097436;STRANDS=-+:13;CIPOS=-10,9;CIEND=-6,5;CIPOS95=0,0;CIEND95=0,0;SU=13;PE=8;SR=5;ALG=PROD;AF=6.839e-05;NSAMP=1;MSQ=207.65;AC=2;AN=29246;NFAM=1	.
chr7	32093046	32093051	chr7	32103658	32103663	599623	734.35	+	+	BND	PASS	599623_1	N	N]chr7:32103661]	599623_2	N	N]chr7:32093049]	SVTYPE=BND;POS=32093049;STRANDS=++:35;CIPOS=-3,2;CIEND=-3,2;CIPOS95=0,0;CIEND95=0,0;MATEID=599623_2;EVENT=599623;SU=35;PE=26;SR=9;ALG=PROD;AF=3.419e-05;NSAMP=1;MSQ=734.35;AC=1;AN=29246;NFAM=1	SVTYPE=BND;POS=32103661;STRANDS=++:35;CIPOS=-3,2;CIEND=-3,2;CIPOS95=0,0;CIEND95=0,0;MATEID=599623_1;EVENT=599623;SECONDARY;SU=35;PE=26;SR=9;ALG=PROD;AF=3.419e-05;NSAMP=1;MSQ=734.35;AC=1;AN=29246;NFAM=1
chr7	32093333	32093338	chr7	32098779	32098782	393354	620.38	+	-	DEL	PASS	393354	N	<DEL>	.	.	.	SVTYPE=DEL;POS=32093336;SVLEN=-5446;END=32098782;STRANDS=+-:26;CIPOS=-3,2;CIEND=-3,0;CIPOS95=0,0;CIEND95=0,0;SU=26;PE=16;SR=10;ALG=PROD;AF=3.419e-05;NSAMP=1;MSQ=620.38;AC=1;AN=29246;NFAM=1	.
chr7	32097948	32097948	chr7	32098244	32098244	393355	134883.0	+	-	MEI	PASS	393355	N	<DEL:ME:SINE|Alu|AluY>	.	.	.	SVTYPE=MEI;POS=32097948;SVLEN=-296;END=32098244;STRANDS=+-:3667;CIPOS=0,0;CIEND=0,0;CIPOS95=0,0;CIEND95=0,0;SU=3667;PE=481;SR=3186;ALG=PROD;AF=0.01063;NSAMP=303;MSQ=380.63;AC=311;AN=29246;NFAM=298	.
chr7	32100046	32100061	chr7	32106975	32106985	599624	992.22	-	-	BND	PASS	599624_1	N	[chr7:32106977[N	599624_2	N	[chr7:32100053[N	SVTYPE=BND;POS=32100053;STRANDS=--:45;CIPOS=-6,9;CIEND=-1,9;CIPOS95=0,0;CIEND95=0,0;MATEID=599624_2;EVENT=599624;SU=45;PE=34;SR=11;ALG=PROD;AF=3.419e-05;NSAMP=1;MSQ=992.22;AC=1;AN=29246;NFAM=1	SVTYPE=BND;POS=32106977;STRANDS=--:45;CIPOS=-1,9;CIEND=-6,9;CIPOS95=0,0;CIEND95=0,0;MATEID=599624_1;EVENT=599624;SECONDARY;SU=45;PE=34;SR=11;ALG=PROD;AF=3.419e-05;NSAMP=1;MSQ=992.22;AC=1;AN=29246;NFAM=1
chr7	32108931	32108947	chr7	32120355	32120361	393356	398.64	+	-	DEL	PASS	393356	N	<DEL>	.	.	.	SVTYPE=DEL;POS=32108941;SVLEN=-11418;END=32120359;STRANDS=+-:18;CIPOS=-10,6;CIEND=-4,2;CIPOS95=0,0;CIEND95=0,0;SU=18;PE=9;SR=9;ALG=PROD;AF=3.419e-05;NSAMP=1;MSQ=398.64;AC=1;AN=29246;NFAM=1	.
chr7	32121033	32121092	chr7	32179141	32179216	526819	1001.53	-	+	DUP	PASS	526819	N	<DUP>	.	.	.	SVTYPE=DUP;POS=32121063;SVLEN=58113;END=32179176;STRANDS=-+:137;CIPOS=-30,29;CIEND=-35,40;CIPOS95=0,0;CIEND95=0,0;SU=137;PE=97;SR=40;ALG=PROD;AF=0.0002052;NSAMP=6;MSQ=166.8;AC=6;AN=29246;NFAM=6	.
chr7	32127248	32127251	chr7	32130257	32130259	393357	8475.21	+	-	BND	PASS	393357_1	N	N[chr7:32130260[	393357_2	N	]chr7:32127250]N	SVTYPE=BND;POS=32127250;STRANDS=+-:382;CIPOS=-2,1;CIEND=-2,0;CIPOS95=0,0;CIEND95=0,0;MATEID=393357_2;EVENT=393357;SU=382;PE=221;SR=161;ALG=PROD;AF=0.0003419;NSAMP=10;MSQ=522.97;RECLASSIFIED;AC=10;AN=29246;NFAM=10	SVTYPE=BND;POS=32130260;STRANDS=+-:382;CIPOS=-2,0;CIEND=-2,1;CIPOS95=0,0;CIEND95=0,0;MATEID=393357_1;EVENT=393357;SECONDARY;SU=382;PE=221;SR=161;ALG=PROD;AF=0.0003419;NSAMP=10;MSQ=522.97;RECLASSIFIED;AC=10;AN=29246;NFAM=10
chr7	32129320	32129320	chr7	32129560	32129560	393358	1.58435e+06	+	-	DEL	PASS	393358	N	<DEL>	.	.	.	SVTYPE=DEL;POS=32129320;SVLEN=-240;END=32129560;STRANDS=+-:47126;CIPOS=0,0;CIEND=0,0;CIPOS95=0,0;CIEND95=0,0;SU=47126;PE=2200;SR=44926;ALG=PROD;AF=0.1099;NSAMP=2969;MSQ=366.7;MEDGQR=3.53;Q10GQR=3.14;AC=3211;AN=29220;NFAM=2829	.
chr7	32133637	32134120	chr8	72871001	72871341	106812	325.74	-	-	BND	LOW	106812_1	N	[chr8:72871293[N	106812_2	N	[chr7:32134072[N	SVTYPE=BND;POS=32134072;STRANDS=--:31;IMPRECISE;CIPOS=-434,49;CIEND=-291,49;CIPOS95=-32,32;CIEND95=-31,31;MATEID=106812_2;EVENT=106812;SU=31;PE=31;SR=0;ALG=PROD;AF=3.419e-05;NSAMP=1;MSQ=191.49;AC=1;AN=29246;NFAM=1	SVTYPE=BND;POS=72871293;STRANDS=--:31;IMPRECISE;CIPOS=-291,49;CIEND=-434,49;CIPOS95=-31,31;CIEND95=-32,32;MATEID=106812_1;EVENT=106812;SECONDARY;SU=31;PE=31;SR=0;ALG=PROD;AF=3.419e-05;NSAMP=1;MSQ=191.49;AC=1;AN=29246;NFAM=1
chr7	32134056	32134103	chr8	72871841	72871886	106817	385.73	+	+	BND	LOW	106817_1	N	N]chr8:72871864]	106817_2	N	N]chr7:32134080]	SVTYPE=BND;POS=32134080;STRANDS=++:46;CIPOS=-24,23;CIEND=-23,22;CIPOS95=0,0;CIEND95=0,0;MATEID=106817_2;EVENT=106817;SU=46;PE=27;SR=19;ALG=PROD;AF=3.419e-05;NSAMP=1;MSQ=215.41;AC=1;AN=29246;NFAM=1	SVTYPE=BND;POS=72871864;STRANDS=++:46;CIPOS=-23,22;CIEND=-24,23;CIPOS95=0,0;CIEND95=0,0;MATEID=106817_1;EVENT=106817;SECONDARY;SU=46;PE=27;SR=19;ALG=PROD;AF=3.419e-05;NSAMP=1;MSQ=215.41;AC=1;AN=29246;NFAM=1
chr7	32146998	32147277	chr11	16132498	16133015	101514	3318.07	-	+	BND	LOW	101514_1	N	]chr11:16132508]N	101514_2	N	N[chr7:32147249[	SVTYPE=BND;POS=32147249;STRANDS=-+:59;IMPRECISE;CIPOS=-250,29;CIEND=-10,507;CIPOS95=-9,9;CIEND95=-10,66;MATEID=101514_2;EVENT=101514;SU=59;PE=59;SR=0;ALG=PROD;AF=0.004103;NSAMP=120;MSQ=23.88;AC=120;AN=29246;NFAM=119	SVTYPE=BND;POS=16132508;STRANDS=-+:59;IMPRECISE;CIPOS=-10,507;CIEND=-250,29;CIPOS95=-10,66;CIEND95=-9,9;MATEID=101514_1;EVENT=101514;SECONDARY;SU=59;PE=59;SR=0;ALG=PROD;AF=0.004103;NSAMP=120;MSQ=23.88;AC=120;AN=29246;NFAM=119
chr7	32169691	32169695	chr7	32385527	32385532	526820	2276.3	-	+	DUP	PASS	526820	N	<DUP>	.	.	.	SVTYPE=DUP;POS=32169694;SVLEN=215836;END=32385530;STRANDS=-+:224;CIPOS=-3,1;CIEND=-3,2;CIPOS95=0,0;CIEND95=0,0;SU=224;PE=145;SR=79;ALG=PROD;AF=0.0002052;NSAMP=6;MSQ=245.67;AC=6;AN=29246;NFAM=6	.
chr7	32172340	32172347	chr7	32177818	32177837	393360	674.36	+	-	DEL	PASS	393360	N	<DEL>	.	.	.	SVTYPE=DEL;POS=32172344;SVLEN=-5484;END=32177828;STRANDS=+-:24;CIPOS=-4,3;CIEND=-10,9;CIPOS95=0,0;CIEND95=0,0;SU=24;PE=16;SR=8;ALG=PROD;AF=3.419e-05;NSAMP=1;MSQ=674.36;AC=1;AN=29246;NFAM=1	.
chr7	32186078	32186099	chr11	103330550	103330557	101925	1.11856e+06	-	+	BND	LOW	101925_1	N	]chr11:103330551]N	101925_2	N	N[chr7:32186093[	SVTYPE=BND;POS=32186093;STRANDS=-+:2501;IMPRECISE;CIPOS=-14,7;CIEND=-1,6;CIPOS95=-2,2;CIEND95=0,0;MATEID=101925_2;EVENT=101925;SU=2501;PE=2497;SR=4;ALG=PROD;AF=0.2339;NSAMP=6403;MSQ=100.08;AC=6842;AN=29246;NFAM=6033	SVTYPE=BND;POS=103330551;STRANDS=-+:2501;IMPRECISE;CIPOS=-1,6;CIEND=-14,7;CIPOS95=0,0;CIEND95=-2,2;MATEID=101925_1;EVENT=101925;SECONDARY;SU=2501;PE=2497;SR=4;ALG=PROD;AF=0.2339;NSAMP=6403;MSQ=100.08;AC=6842;AN=29246;NFAM=6033
chr7	32186393	32186659	chr11	103330468	103330544	101926	16647.4	+	-	BND	LOW	101926_1	N	N[chr11:103330539[	101926_2	N	]chr7:32186402]N	SVTYPE=BND;POS=32186402;STRANDS=+-:620;IMPRECISE;CIPOS=-9,257;CIEND=-70,6;CIPOS95=-9,12;CIEND95=-2,2;MATEID=101926_2;EVENT=101926;SU=620;PE=620;SR=0;ALG=PROD;AF=0.01546;NSAMP=452;MSQ=28.75;AC=452;AN=29246;NFAM=452	SVTYPE=BND;POS=103330539;STRANDS=+-:620;IMPRECISE;CIPOS=-70,6;CIEND=-9,257;CIPOS95=-2,2;CIEND95=-9,12;MATEID=101926_1;EVENT=101926;SECONDARY;SU=620;PE=620;SR=0;ALG=PROD;AF=0.01546;NSAMP=452;MSQ=28.75;AC=452;AN=29246;NFAM=452
chr7	32209308	32209313	chr7	32210023	32210027	393363	617.66	+	-	DEL	PASS	393363	N	<DEL>	.	.	.	SVTYPE=DEL;POS=32209311;SVLEN=-715;END=32210026;STRANDS=+-:29;CIPOS=-3,2;CIEND=-3,1;CIPOS95=0,0;CIEND95=0,0;SU=29;PE=19;SR=10;ALG=PROD;AF=3.419e-05;NSAMP=1;MSQ=617.37;AC=1;AN=29246;NFAM=1	.
chr7	32237716	32237767	chr19	47254414	47254464	105626	2739.45	-	+	BND	LOW	105626_1	N	]chr19:47254439]N	105626_2	N	N[chr7:32237743[	SVTYPE=BND;POS=32237743;STRANDS=-+:10;IMPRECISE;CIPOS=-26,25;CIEND=-25,25;CIPOS95=0,0;CIEND95=-1,1;MATEID=105626_2;EVENT=105626;SU=10;PE=0;SR=10;ALG=PROD;AF=0.00171;NSAMP=50;MSQ=25.22;AC=50;AN=29246;NFAM=50	SVTYPE=BND;POS=47254439;STRANDS=-+:10;IMPRECISE;CIPOS=-25,25;CIEND=-26,25;CIPOS95=-1,1;CIEND95=0,0;MATEID=105626_1;EVENT=105626;SECONDARY;SU=10;PE=0;SR=10;ALG=PROD;AF=0.00171;NSAMP=50;MSQ=25.22;AC=50;AN=29246;NFAM=50
chr7	32246210	32246318	chr7	32246602	32246666	599626	38.99	+	+	INV	LOW	599626	N	<INV>	.	.	.	SVTYPE=INV;POS=32246318;SVLEN=284;END=32246602;STRANDS=++:1,--:3;IMPRECISE;CIPOS=-108,0;CIEND=0,64;CIPOS95=-91,0;CIEND95=0,53;SU=4;PE=4;SR=0;ALG=PROD;AF=3.419e-05;NSAMP=1;MSQ=38.89;AC=1;AN=29246;NFAM=1	.
chr7	32247240	32247240	chr7	32247507	32247507	393365	2.16205e+06	+	-	DEL	PASS	393365	N	<DEL>	.	.	.	SVTYPE=DEL;POS=32247240;SVLEN=-267;END=32247507;STRANDS=+-:56715;CIPOS=0,0;CIEND=0,0;CIPOS95=0,0;CIEND95=0,0;SU=56715;PE=3665;SR=53050;ALG=PROD;AF=0.1052;NSAMP=2890;MSQ=452.25;MEDGQR=2.88;Q10GQR=2.47;AC=3077;AN=29246;NFAM=2733	.
chr7	32256468	32256527	chr7	32258502	32258549	393366	830.15	+	-	DEL	PASS	393366	N	<DEL>	.	.	.	SVTYPE=DEL;POS=32256498;SVLEN=-2029;END=32258527;STRANDS=+-:39;CIPOS=-30,29;CIEND=-25,22;CIPOS95=0,0;CIEND95=0,0;SU=39;PE=23;SR=16;ALG=PROD;AF=6.839e-05;NSAMP=2;MSQ=415.07;AC=2;AN=29246;NFAM=2	.
chr7	32267226	32267243	chr7	32267671	32267688	393367	84.37	+	-	BND	LOW	393367_1	N	N[chr7:32267681[	393367_2	N	]chr7:32267235]N	SVTYPE=BND;POS=32267235;STRANDS=+-:4;CIPOS=-9,8;CIEND=-9,8;CIPOS95=0,0;CIEND95=0,0;MATEID=393367_2;EVENT=393367;SU=4;PE=0;SR=4;ALG=PROD;AF=6.839e-05;NSAMP=2;MSQ=9.33;RECLASSIFIED;AC=2;AN=29246;NFAM=2	SVTYPE=BND;POS=32267681;STRANDS=+-:4;CIPOS=-9,8;CIEND=-9,8;CIPOS95=0,0;CIEND95=0,0;MATEID=393367_1;EVENT=393367;SECONDARY;SU=4;PE=0;SR=4;ALG=PROD;AF=6.839e-05;NSAMP=2;MSQ=9.33;RECLASSIFIED;AC=2;AN=29246;NFAM=2
chr7	32282475	32282494	chr10	78790191	78790210	101207	637937.0	-	+	BND	LOW	101207_1	N	]chr10:78790201]N	101207_2	N	N[chr7:32282486[	SVTYPE=BND;POS=32282486;STRANDS=-+:5;CIPOS=-10,9;CIEND=-10,9;CIPOS95=0,0;CIEND95=0,0;MATEID=101207_2;EVENT=101207;SU=5;PE=0;SR=5;ALG=PROD;AF=0.2266;NSAMP=6627;MSQ=50.78;AC=6627;AN=29246;NFAM=6095	SVTYPE=BND;POS=78790201;STRANDS=-+:5;CIPOS=-10,9;CIEND=-10,9;CIPOS95=0,0;CIEND95=0,0;MATEID=101207_1;EVENT=101207;SECONDARY;SU=5;PE=0;SR=5;ALG=PROD;AF=0.2266;NSAMP=6627;MSQ=50.78;AC=6627;AN=29246;NFAM=6095
chr7	32282475	32282494	chr18	29270892	29270911	105060	549893.0	-	-	BND	LOW	105060_1	N	[chr18:29270903[N	105060_2	N	[chr7:32282486[N	SVTYPE=BND;POS=32282486;STRANDS=--:5;CIPOS=-10,9;CIEND=-10,9;CIPOS95=0,0;CIEND95=0,0;MATEID=105060_2;EVENT=105060;SU=5;PE=0;SR=5;ALG=PROD;AF=0.2081;NSAMP=6087;MSQ=48.18;AC=6087;AN=29246;NFAM=5609	SVTYPE=BND;POS=29270903;STRANDS=--:5;CIPOS=-10,9;CIEND=-10,9;CIPOS95=0,0;CIEND95=0,0;MATEID=105060_1;EVENT=105060;SECONDARY;SU=5;PE=0;SR=5;ALG=PROD;AF=0.2081;NSAMP=6087;MSQ=48.18;AC=6087;AN=29246;NFAM=5609
chr7	32282476	32282493	chr8	6190892	6190909	106535	1.12226e+06	-	+	BND	LOW	106535_1	N	]chr8:6190901]N	106535_2	N	N[chr7:32282486[	SVTYPE=BND;POS=32282486;STRANDS=-+:34;CIPOS=-9,8;CIEND=-9,8;CIPOS95=0,0;CIEND95=0,0;MATEID=106535_2;EVENT=106535;SU=34;PE=0;SR=34;ALG=PROD;AF=0.3032;NSAMP=8868;MSQ=65.77;AC=8868;AN=29246;NFAM=8116	SVTYPE=BND;POS=6190901;STRANDS=-+:34;CIPOS=-9,8;CIEND=-9,8;CIPOS95=0,0;CIEND95=0,0;MATEID=106535_1;EVENT=106535;SECONDARY;SU=34;PE=0;SR=34;ALG=PROD;AF=0.3032;NSAMP=8868;MSQ=65.77;AC=8868;AN=29246;NFAM=8116
chr7	32282476	32282493	chr8	49549173	49549190	106703	515910.0	-	-	BND	LOW	106703_1	N	[chr8:49549183[N	106703_2	N	[chr7:32282486[N	SVTYPE=BND;POS=32282486;STRANDS=--:21;CIPOS=-9,8;CIEND=-9,8;CIPOS95=0,0;CIEND95=0,0;MATEID=106703_2;EVENT=106703;SU=21;PE=0;SR=21;ALG=PROD;AF=0.1948;NSAMP=5696;MSQ=47.59;AC=5696;AN=29246;NFAM=5265	SVTYPE=BND;POS=49549183;STRANDS=--:21;CIPOS=-9,8;CIEND=-9,8;CIPOS95=0,0;CIEND95=0,0;MATEID=106703_1;EVENT=106703;SECONDARY;SU=21;PE=0;SR=21;ALG=PROD;AF=0.1948;NSAMP=5696;MSQ=47.59;AC=5696;AN=29246;NFAM=5265
chr7	32282482	32282539	chrX	1250471	1250521	107849	332.87	+	-	BND	LOW	107849_1	N	N[chrX:1250502[	107849_2	N	]chr7:32282511]N	SVTYPE=BND;POS=32282511;STRANDS=+-:4;IMPRECISE;CIPOS=-29,28;CIEND=-30,20;CIPOS95=0,0;CIEND95=-1,1;MATEID=107849_2;EVENT=107849;SU=4;PE=0;SR=4;ALG=PROD;AF=0.0003761;NSAMP=11;MSQ=19.55;RETAINED;AC=11;AN=29246;NFAM=11	SVTYPE=BND;POS=1250502;STRANDS=+-:4;IMPRECISE;CIPOS=-30,20;CIEND=-29,28;CIPOS95=-1,1;CIEND95=0,0;MATEID=107849_1;EVENT=107849;SECONDARY;SU=4;PE=0;SR=4;ALG=PROD;AF=0.0003761;NSAMP=11;MSQ=19.55;RETAINED;AC=11;AN=29246;NFAM=11
chr7	32282485	32282485	chr14	57151886	57151886	103372	573480.0	-	+	BND	LOW	103372_1	N	]chr14:57151886]N	103372_2	N	N[chr7:32282486[	SVTYPE=BND;POS=32282486;STRANDS=-+:1269;CIPOS=0,0;CIEND=0,0;CIPOS95=0,0;CIEND95=0,0;MATEID=103372_2;EVENT=103372;SU=1269;PE=0;SR=1269;ALG=PROD;AF=0.2143;NSAMP=6268;MSQ=48.45;AC=6268;AN=29246;NFAM=5804	SVTYPE=BND;POS=57151886;STRANDS=-+:1269;CIPOS=0,0;CIEND=0,0;CIPOS95=0,0;CIEND95=0,0;MATEID=103372_1;EVENT=103372;SECONDARY;SU=1269;PE=0;SR=1269;ALG=PROD;AF=0.2143;NSAMP=6268;MSQ=48.45;AC=6268;AN=29246;NFAM=5804
chr7	32297246	32297964	chr19	47849180	47849766	105630	157.64	-	-	BND	LOW	105630_1	N	[chr19:47849758[N	105630_2	N	[chr7:32297956[N	SVTYPE=BND;POS=32297956;STRANDS=--:5;IMPRECISE;CIPOS=-709,9;CIEND=-577,9;CIPOS95=-220,0;CIEND95=-149,2;MATEID=105630_2;EVENT=105630;SU=5;PE=5;SR=0;ALG=PROD;AF=0.0002052;NSAMP=6;MSQ=15.5;AC=6;AN=29246;NFAM=6	SVTYPE=BND;POS=47849758;STRANDS=--:5;IMPRECISE;CIPOS=-577,9;CIEND=-709,9;CIPOS95=-149,2;CIEND95=-220,0;MATEID=105630_1;EVENT=105630;SECONDARY;SU=5;PE=5;SR=0;ALG=PROD;AF=0.0002052;NSAMP=6;MSQ=15.5;AC=6;AN=29246;NFAM=6
chr7	32297937	32297976	chr15	41656344	41656403	103734	18025.7	-	+	BND	LOW	103734_1	N	]chr15:41656374]N	103734_2	N	N[chr7:32297965[	SVTYPE=BND;POS=32297965;STRANDS=-+:20;IMPRECISE;CIPOS=-27,12;CIEND=-30,29;CIPOS95=-1,1;CIEND95=0,0;MATEID=103734_2;EVENT=103734;SU=20;PE=16;SR=4;ALG=PROD;AF=0.01511;NSAMP=442;MSQ=21.88;AC=442;AN=29246;NFAM=437	SVTYPE=BND;POS=41656374;STRANDS=-+:20;IMPRECISE;CIPOS=-30,29;CIEND=-27,12;CIPOS95=0,0;CIEND95=-1,1;MATEID=103734_1;EVENT=103734;SECONDARY;SU=20;PE=16;SR=4;ALG=PROD;AF=0.01511;NSAMP=442;MSQ=21.88;AC=442;AN=29246;NFAM=437
chr7	32306047	32306508	chr7	32310713	32311103	393369	92.8	+	-	DEL	PASS	393369	N	<DEL>	.	.	.	SVTYPE=DEL;POS=32306057;SVLEN=-5037;END=32311094;STRANDS=+-:6;IMPRECISE;CIPOS=-10,451;CIEND=-381,9;CIPOS95=0,124;CIEND95=-110,2;SU=6;PE=6;SR=0;ALG=PROD;AF=3.419e-05;NSAMP=1;MSQ=92.8;AC=1;AN=29246;NFAM=1	.
chr7	32342257	32342276	chr7	32345194	32345201	393371	467.59	+	-	DEL	PASS	393371	N	<DEL>	.	.	.	SVTYPE=DEL;POS=32342267;SVLEN=-2931;END=32345198;STRANDS=+-:10;CIPOS=-10,9;CIEND=-4,3;CIPOS95=0,0;CIEND95=0,0;SU=10;PE=0;SR=10;ALG=PROD;AF=3.419e-05;NSAMP=1;MSQ=467.59;AC=1;AN=29246;NFAM=1	.
chr7	32349990	32350554	chrX	70750526	70750950	108207	6771.84	-	-	BND	LOW	108207_1	N	[chrX:70750923[N	108207_2	N	[chr7:32350546[N	SVTYPE=BND;POS=32350546;STRANDS=--:59;IMPRECISE;CIPOS=-555,9;CIEND=-396,28;CIPOS95=-74,9;CIEND95=-17,17;MATEID=108207_2;EVENT=108207;SU=59;PE=59;SR=0;ALG=PROD;AF=0.003696;NSAMP=104;MSQ=27.79;AC=108;AN=29222;NFAM=103	SVTYPE=BND;POS=70750923;STRANDS=--:59;IMPRECISE;CIPOS=-396,28;CIEND=-555,9;CIPOS95=-17,17;CIEND95=-74,9;MATEID=108207_1;EVENT=108207;SECONDARY;SU=59;PE=59;SR=0;ALG=PROD;AF=0.003696;NSAMP=104;MSQ=27.79;AC=108;AN=29222;NFAM=103
chr7	32350553	32350553	chr7	32353500	32353500	393372	2.92151e+07	+	-	MEI	PASS	393372	N	<DEL:ME:LINE|L1|L1HS>	.	.	.	SVTYPE=MEI;POS=32350553;SVLEN=-2947;END=32353500;STRANDS=+-:983739;CIPOS=0,0;CIEND=0,0;CIPOS95=0,0;CIEND95=0,0;SU=983739;PE=580002;SR=403737;AF=0.7733;NSAMP=13477;MSQ=1188.1;MEDGQR=8.5;Q10GQR=7.9;AC=22617;AN=29246;NFAM=12408	.
chr7	32354814	32354827	chr7	33704097	33704115	599627	1151.28	+	+	INV	PASS	599627	N	<INV>	.	.	.	SVTYPE=INV;POS=32354819;SVLEN=1349288;END=33704107;STRANDS=++:22,--:38;CIPOS=-5,8;CIEND=-10,8;CIPOS95=0,0;CIEND95=0,0;SU=60;PE=42;SR=18;ALG=PROD;AF=3.419e-05;NSAMP=1;MSQ=1151.28;AC=1;AN=29246;NFAM=1	.
chr7	32358872	32358889	chr7	120295338	120295355	599628	585.39	-	-	BND	LOW	599628_1	N	[chr7:120295348[N	599628_2	N	[chr7:32358882[N	SVTYPE=BND;POS=32358882;STRANDS=--:42;CIPOS=-9,8;CIEND=-9,8;CIPOS95=0,0;CIEND95=0,0;MATEID=599628_2;EVENT=599628;SU=42;PE=0;SR=42;ALG=PROD;AF=0.0004103;NSAMP=12;MSQ=30.68;AC=12;AN=29246;NFAM=12	SVTYPE=BND;POS=120295348;STRANDS=--:42;CIPOS=-9,8;CIEND=-9,8;CIPOS95=0,0;CIEND95=0,0;MATEID=599628_1;EVENT=599628;SECONDARY;SU=42;PE=0;SR=42;ALG=PROD;AF=0.0004103;NSAMP=12;MSQ=30.68;AC=12;AN=29246;NFAM=12
chr7	32364787	32364792	chr7	32365652	32365671	393373	710.37	+	-	DEL	PASS	393373	N	<DEL>	.	.	.	SVTYPE=DEL;POS=32364790;SVLEN=-872;END=32365662;STRANDS=+-:28;CIPOS=-3,2;CIEND=-10,9;CIPOS95=0,0;CIEND95=0,0;SU=28;PE=17;SR=11;ALG=PROD;AF=3.419e-05;NSAMP=1;MSQ=710.37;AC=1;AN=29246;NFAM=1	.
chr7	32366494	32366499	chr7	32366577	32366582	393374	335.71	+	-	DEL	PASS	393374	N	<DEL>	.	.	.	SVTYPE=DEL;POS=32366497;SVLEN=-83;END=32366580;STRANDS=+-:11;CIPOS=-3,2;CIEND=-3,2;CIPOS95=0,0;CIEND95=0,0;SU=11;PE=0;SR=11;ALG=PROD;AF=3.419e-05;NSAMP=1;MSQ=335.71;AC=1;AN=29246;NFAM=1	.
chr7	32387278	32387985	chr17	30979760	30980472	104717	643.1	-	+	BND	LOW	104717_1	N	]chr17:30979795]N	104717_2	N	N[chr7:32387902[	SVTYPE=BND;POS=32387902;STRANDS=-+:26;IMPRECISE;CIPOS=-623,84;CIEND=-35,677;CIPOS95=-128,84;CIEND95=-35,194;MATEID=104717_2;EVENT=104717;SU=26;PE=26;SR=0;ALG=SUM;AF=0.000889;NSAMP=26;MSQ=17.49;AC=26;AN=29246;NFAM=26	SVTYPE=BND;POS=30979795;STRANDS=-+:26;IMPRECISE;CIPOS=-35,677;CIEND=-623,84;CIPOS95=-35,194;CIEND95=-128,84;MATEID=104717_1;EVENT=104717;SECONDARY;SU=26;PE=26;SR=0;ALG=SUM;AF=0.000889;NSAMP=26;MSQ=17.49;AC=26;AN=29246;NFAM=26
chr7	32387943	32388303	chr7	32407746	32408051	526821	101.34	-	+	DUP	PASS	526821	N	<DUP>	.	.	.	SVTYPE=DUP;POS=32388300;SVLEN=19456;END=32407756;STRANDS=-+:11;IMPRECISE;CIPOS=-357,3;CIEND=-10,295;CIPOS95=-65,0;CIEND95=-3,39;SU=11;PE=11;SR=0;ALG=PROD;AF=3.419e-05;NSAMP=1;MSQ=100.76;AC=1;AN=29246;NFAM=1	.
chr7	32397914	32398302	chr7	32912573	32913081	393376	17.48	+	-	BND	LOW	393376_1	N	N[chr7:32913073[	393376_2	N	]chr7:32397924]N	SVTYPE=BND;POS=32397924;STRANDS=+-:8;IMPRECISE;CIPOS=-10,378;CIEND=-499,9;CIPOS95=-2,69;CIEND95=-118,0;MATEID=393376_2;EVENT=393376;SU=8;PE=8;SR=0;ALG=PROD;AF=3.419e-05;NSAMP=1;MSQ=17.48;RECLASSIFIED;AC=1;AN=29246;NFAM=1	SVTYPE=BND;POS=32913073;STRANDS=+-:8;IMPRECISE;CIPOS=-499,9;CIEND=-10,378;CIPOS95=-118,0;CIEND95=-2,69;MATEID=393376_1;EVENT=393376;SECONDARY;SU=8;PE=8;SR=0;ALG=PROD;AF=3.419e-05;NSAMP=1;MSQ=17.48;RECLASSIFIED;AC=1;AN=29246;NFAM=1
chr7	32398563	32398811	chr7	32399413	32399684	393377	236.58	+	-	DEL	PASS	393377	N	<DEL>	.	.	.	SVTYPE=DEL;POS=32398573;SVLEN=-1104;END=32399677;STRANDS=+-:12;IMPRECISE;CIPOS=-10,238;CIEND=-264,7;CIPOS95=-2,51;CIEND95=-58,0;SU=12;PE=12;SR=0;ALG=PROD;AF=3.419e-05;NSAMP=1;MSQ=236.58;AC=1;AN=29246;NFAM=1	.
chr7	32404979	32405244	chr7	32407395	32407653	393378	1425.78	+	-	DEL	PASS	393378	N	<DEL>	.	.	.	SVTYPE=DEL;POS=32405005;SVLEN=-2624;END=32407629;STRANDS=+-:86;IMPRECISE;CIPOS=-26,239;CIEND=-234,24;CIPOS95=-8,8;CIEND95=-8,8;SU=86;PE=86;SR=0;ALG=PROD;AF=0.0001368;NSAMP=4;MSQ=129.51;AC=4;AN=29246;NFAM=4	.
chr7	32405084	32405092	chr7	32431712	32431731	393379	329.7	+	-	DEL	PASS	393379	N	<DEL>	.	.	.	SVTYPE=DEL;POS=32405088;SVLEN=-26634;END=32431722;STRANDS=+-:16;CIPOS=-4,4;CIEND=-10,9;CIPOS95=0,0;CIEND95=0,0;SU=16;PE=10;SR=6;ALG=PROD;AF=3.419e-05;NSAMP=1;MSQ=329.7;AC=1;AN=29246;NFAM=1	.
chr7	32411187	32411190	chr7	32418298	32418300	393380	7966.69	+	-	BND	PASS	393380_1	N	N[chr7:32418301[	393380_2	N	]chr7:32411189]N	SVTYPE=BND;POS=32411189;STRANDS=+-:351;CIPOS=-2,1;CIEND=-2,0;CIPOS95=0,0;CIEND95=0,0;MATEID=393380_2;EVENT=393380;SU=351;PE=215;SR=136;ALG=PROD;AF=0.0002393;NSAMP=7;MSQ=655.55;RECLASSIFIED;AC=7;AN=29246;NFAM=7	SVTYPE=BND;POS=32418301;STRANDS=+-:351;CIPOS=-2,0;CIEND=-2,1;CIPOS95=0,0;CIEND95=0,0;MATEID=393380_1;EVENT=393380;SECONDARY;SU=351;PE=215;SR=136;ALG=PROD;AF=0.0002393;NSAMP=7;MSQ=655.55;RECLASSIFIED;AC=7;AN=29246;NFAM=7
chr7	32419497	32420097	chrX	141722938	141723449	108517	234.84	-	+	BND	LOW	108517_1	N	]chrX:141722948]N	108517_2	N	N[chr7:32420093[	SVTYPE=BND;POS=32420093;STRANDS=-+:5;IMPRECISE;CIPOS=-595,5;CIEND=-10,501;CIPOS95=-206,0;CIEND95=-2,143;MATEID=108517_2;EVENT=108517;SU=5;PE=5;SR=0;ALG=PROD;AF=0.0002735;NSAMP=8;MSQ=15.91;AC=8;AN=29246;NFAM=8	SVTYPE=BND;POS=141722948;STRANDS=-+:5;IMPRECISE;CIPOS=-10,501;CIEND=-595,5;CIPOS95=-2,143;CIEND95=-206,0;MATEID=108517_1;EVENT=108517;SECONDARY;SU=5;PE=5;SR=0;ALG=PROD;AF=0.0002735;NSAMP=8;MSQ=15.91;AC=8;AN=29246;NFAM=8
chr7	32419831	32420505	chrX	146042369	146043134	108552	5775.42	-	-	BND	LOW	108552_1	N	[chrX:146043086[N	108552_2	N	[chr7:32420416[N	SVTYPE=BND;POS=32420416;STRANDS=--:61;IMPRECISE;CIPOS=-584,90;CIEND=-716,49;CIPOS95=-130,90;CIEND95=-174,49;MATEID=108552_2;EVENT=108552;SU=61;PE=61;SR=0;ALG=SUM;AF=0.004616;NSAMP=135;MSQ=21.28;AC=135;AN=29246;NFAM=135	SVTYPE=BND;POS=146043086;STRANDS=--:61;IMPRECISE;CIPOS=-716,49;CIEND=-584,90;CIPOS95=-174,49;CIEND95=-130,90;MATEID=108552_1;EVENT=108552;SECONDARY;SU=61;PE=61;SR=0;ALG=SUM;AF=0.004616;NSAMP=135;MSQ=21.28;AC=135;AN=29246;NFAM=135
chr7	32419879	32420907	chrX	146043188	146044043	108554	40414.5	+	+	BND	LOW	108554_1	N	N]chrX:146043239]	108554_2	N	N]chr7:32420111]	SVTYPE=BND;POS=32420111;STRANDS=++:606;IMPRECISE;CIPOS=-232,796;CIEND=-51,804;CIPOS95=-106,106;CIEND95=-51,159;MATEID=108554_2;EVENT=108554;SU=606;PE=600;SR=6;ALG=SUM;AF=0.02298;NSAMP=672;MSQ=33.1;AC=672;AN=29246;NFAM=658	SVTYPE=BND;POS=146043239;STRANDS=++:606;IMPRECISE;CIPOS=-51,804;CIEND=-232,796;CIPOS95=-51,159;CIEND95=-106,106;MATEID=108554_1;EVENT=108554;SECONDARY;SU=606;PE=600;SR=6;ALG=SUM;AF=0.02298;NSAMP=672;MSQ=33.1;AC=672;AN=29246;NFAM=658
chr7	32420056	32420488	chr19	52186610	52187247	105649	1300.8	+	+	BND	LOW	105649_1	N	N]chr19:52186637]	105649_2	N	N]chr7:32420086]	SVTYPE=BND;POS=32420086;STRANDS=++:9;IMPRECISE;CIPOS=-30,402;CIEND=-27,610;CIPOS95=-30,67;CIEND95=-27,183;MATEID=105649_2;EVENT=105649;SU=9;PE=9;SR=0;ALG=PROD;AF=0.001299;NSAMP=38;MSQ=24.04;AC=38;AN=29246;NFAM=37	SVTYPE=BND;POS=52186637;STRANDS=++:9;IMPRECISE;CIPOS=-27,610;CIEND=-30,402;CIPOS95=-27,183;CIEND95=-30,67;MATEID=105649_1;EVENT=105649;SECONDARY;SU=9;PE=9;SR=0;ALG=PROD;AF=0.001299;NSAMP=38;MSQ=24.04;AC=38;AN=29246;NFAM=37
chr7	32420095	32420154	chr7	32420310	32420369	393382	1.2402e+06	+	-	BND	LOW	393382_1	N	N[chr7:32420341[	393382_2	N	]chr7:32420125]N	SVTYPE=BND;POS=32420125;STRANDS=+-:10;CIPOS=-30,29;CIEND=-30,29;CIPOS95=0,0;CIEND95=0,0;MATEID=393382_2;EVENT=393382;SU=10;PE=4;SR=6;ALG=PROD;AF=0.3122;NSAMP=7694;MSQ=108.39;RECLASSIFIED;AC=9131;AN=29244;NFAM=7261	SVTYPE=BND;POS=32420341;STRANDS=+-:10;CIPOS=-30,29;CIEND=-30,29;CIPOS95=0,0;CIEND95=0,0;MATEID=393382_1;EVENT=393382;SECONDARY;SU=10;PE=4;SR=6;ALG=PROD;AF=0.3122;NSAMP=7694;MSQ=108.39;RECLASSIFIED;AC=9131;AN=29244;NFAM=7261
chr7	32420125	32420182	chr9	74532820	74532877	107538	1470.64	-	+	BND	LOW	107538_1	N	]chr9:74532849]N	107538_2	N	N[chr7:32420155[	SVTYPE=BND;POS=32420155;STRANDS=-+:9;CIPOS=-29,28;CIEND=-29,28;CIPOS95=0,0;CIEND95=0,0;MATEID=107538_2;EVENT=107538;SU=9;PE=0;SR=9;ALG=PROD;AF=0.001744;NSAMP=51;MSQ=25.04;AC=51;AN=29246;NFAM=51	SVTYPE=BND;POS=74532849;STRANDS=-+:9;CIPOS=-29,28;CIEND=-29,28;CIPOS95=0,0;CIEND95=0,0;MATEID=107538_1;EVENT=107538;SECONDARY;SU=9;PE=0;SR=9;ALG=PROD;AF=0.001744;NSAMP=51;MSQ=25.04;AC=51;AN=29246;NFAM=51
chr7	32420251	32420268	chr16	20241982	20241999	104135	16415.5	-	-	BND	LOW	104135_1	N	[chr16:20241992[N	104135_2	N	[chr7:32420261[N	SVTYPE=BND;POS=32420261;STRANDS=--:4;CIPOS=-9,8;CIEND=-9,8;CIPOS95=0,0;CIEND95=0,0;MATEID=104135_2;EVENT=104135;SU=4;PE=0;SR=4;ALG=PROD;AF=0.01511;NSAMP=297;MSQ=29.72;AC=442;AN=29246;NFAM=286	SVTYPE=BND;POS=20241992;STRANDS=--:4;CIPOS=-9,8;CIEND=-9,8;CIPOS95=0,0;CIEND95=0,0;MATEID=104135_1;EVENT=104135;SECONDARY;SU=4;PE=0;SR=4;ALG=PROD;AF=0.01511;NSAMP=297;MSQ=29.72;AC=442;AN=29246;NFAM=286
chr7	32420333	32420350	chr17	42262760	42262777	104773	40673.6	-	-	BND	LOW	104773_1	N	[chr17:42262770[N	104773_2	N	[chr7:32420343[N	SVTYPE=BND;POS=32420343;STRANDS=--:28;CIPOS=-9,8;CIEND=-9,8;CIPOS95=0,0;CIEND95=0,0;MATEID=104773_2;EVENT=104773;SU=28;PE=0;SR=28;ALG=PROD;AF=0.03241;NSAMP=947;MSQ=24.55;AC=948;AN=29246;NFAM=940	SVTYPE=BND;POS=42262770;STRANDS=--:28;CIPOS=-9,8;CIEND=-9,8;CIPOS95=0,0;CIEND95=0,0;MATEID=104773_1;EVENT=104773;SECONDARY;SU=28;PE=0;SR=28;ALG=PROD;AF=0.03241;NSAMP=947;MSQ=24.55;AC=948;AN=29246;NFAM=940
chr7	32431987	32432030	chr7	32432036	32432079	393383	743.25	+	-	BND	PASS	393383_1	N	N[chr7:32432059[	393383_2	N	]chr7:32432009]N	SVTYPE=BND;POS=32432009;STRANDS=+-:28;CIPOS=-22,21;CIEND=-22,21;CIPOS95=0,0;CIEND95=0,0;MATEID=393383_2;EVENT=393383;SU=28;PE=0;SR=28;ALG=PROD;AF=6.839e-05;NSAMP=2;MSQ=371.62;RECLASSIFIED;AC=2;AN=29246;NFAM=1	SVTYPE=BND;POS=32432059;STRANDS=+-:28;CIPOS=-22,21;CIEND=-22,21;CIPOS95=0,0;CIEND95=0,0;MATEID=393383_1;EVENT=393383;SECONDARY;SU=28;PE=0;SR=28;ALG=PROD;AF=6.839e-05;NSAMP=2;MSQ=371.62;RECLASSIFIED;AC=2;AN=29246;NFAM=1
chr7	32437398	32437416	chr7	32437868	32437884	393384	456.13	+	-	BND	LOW	393384_1	N	N[chr7:32437876[	393384_2	N	]chr7:32437408]N	SVTYPE=BND;POS=32437408;STRANDS=+-:19;CIPOS=-10,8;CIEND=-7,9;CIPOS95=0,0;CIEND95=0,0;MATEID=393384_2;EVENT=393384;SU=19;PE=8;SR=11;ALG=PROD;AF=0.0001026;NSAMP=3;MSQ=144.44;RECLASSIFIED;AC=3;AN=29246;NFAM=3	SVTYPE=BND;POS=32437876;STRANDS=+-:19;CIPOS=-7,9;CIEND=-10,8;CIPOS95=0,0;CIEND95=0,0;MATEID=393384_1;EVENT=393384;SECONDARY;SU=19;PE=8;SR=11;ALG=PROD;AF=0.0001026;NSAMP=3;MSQ=144.44;RECLASSIFIED;AC=3;AN=29246;NFAM=3
chr7	32439380	32439437	chr7	32439426	32439483	393386	514210.0	+	-	BND	LOW	393386_1	N	N[chr7:32439456[	393386_2	N	]chr7:32439402]N	SVTYPE=BND;POS=32439402;STRANDS=+-:25;CIPOS=-22,35;CIEND=-29,28;CIPOS95=0,0;CIEND95=0,0;MATEID=393386_2;EVENT=393386;SU=25;PE=0;SR=25;ALG=PROD;AF=0.3539;NSAMP=5768;MSQ=51.83;RETAINED;RECLASSIFIED;AC=9567;AN=27032;NFAM=5454	SVTYPE=BND;POS=32439456;STRANDS=+-:25;CIPOS=-29,28;CIEND=-22,35;CIPOS95=0,0;CIEND95=0,0;MATEID=393386_1;EVENT=393386;SECONDARY;SU=25;PE=0;SR=25;ALG=PROD;AF=0.3539;NSAMP=5768;MSQ=51.83;RETAINED;RECLASSIFIED;AC=9567;AN=27032;NFAM=5454
chr7	32442805	32443065	chr7	32443870	32444153	526823	476.12	-	+	BND	LOW	526823_1	N	]chr7:32443900]N	526823_2	N	N[chr7:32443037[	SVTYPE=BND;POS=32443037;STRANDS=-+:37;IMPRECISE;CIPOS=-231,29;CIEND=-30,253;CIPOS95=-25,25;CIEND95=-17,17;MATEID=526823_2;EVENT=526823;SU=37;PE=37;SR=0;ALG=PROD;AF=0.0004787;NSAMP=14;MSQ=28.4;RECLASSIFIED;AC=14;AN=29246;NFAM=14	SVTYPE=BND;POS=32443900;STRANDS=-+:37;IMPRECISE;CIPOS=-30,253;CIEND=-231,29;CIPOS95=-17,17;CIEND95=-25,25;MATEID=526823_1;EVENT=526823;SECONDARY;SU=37;PE=37;SR=0;ALG=PROD;AF=0.0004787;NSAMP=14;MSQ=28.4;RECLASSIFIED;AC=14;AN=29246;NFAM=14
chr7	32448940	32449449	chr14	47771574	47772167	103326	72.1	-	+	BND	LOW	103326_1	N	]chr14:47771622]N	103326_2	N	N[chr7:32449401[	SVTYPE=BND;POS=32449401;STRANDS=-+:4;IMPRECISE;CIPOS=-460,49;CIEND=-48,545;CIPOS95=-127,49;CIEND95=-48,177;MATEID=103326_2;EVENT=103326;SU=4;PE=4;SR=0;ALG=PROD;AF=0.0001026;NSAMP=3;MSQ=13.78;AC=3;AN=29246;NFAM=3	SVTYPE=BND;POS=47771622;STRANDS=-+:4;IMPRECISE;CIPOS=-48,545;CIEND=-460,49;CIPOS95=-48,177;CIEND95=-127,49;MATEID=103326_1;EVENT=103326;SECONDARY;SU=4;PE=4;SR=0;ALG=PROD;AF=0.0001026;NSAMP=3;MSQ=13.78;AC=3;AN=29246;NFAM=3
chr7	32449083	32449310	chr12	104021996	104022427	102588	723.02	-	+	BND	LOW	102588_1	N	]chr12:104022005]N	102588_2	N	N[chr7:32449282[	SVTYPE=BND;POS=32449282;STRANDS=-+:74;IMPRECISE;CIPOS=-198,29;CIEND=-9,422;CIPOS95=-6,6;CIEND95=-9,55;MATEID=102588_2;EVENT=102588;SU=74;PE=74;SR=0;ALG=PROD;AF=0.0007522;NSAMP=22;MSQ=16.57;AC=22;AN=29246;NFAM=22	SVTYPE=BND;POS=104022005;STRANDS=-+:74;IMPRECISE;CIPOS=-9,422;CIEND=-198,29;CIPOS95=-9,55;CIEND95=-6,6;MATEID=102588_1;EVENT=102588;SECONDARY;SU=74;PE=74;SR=0;ALG=PROD;AF=0.0007522;NSAMP=22;MSQ=16.57;AC=22;AN=29246;NFAM=22
chr7	32449230	32449690	chrX	150397702	150398283	108586	336.06	+	-	BND	LOW	108586_1	N	N[chrX:150398255[	108586_2	N	]chr7:32449260]N	SVTYPE=BND;POS=32449260;STRANDS=+-:9;IMPRECISE;CIPOS=-30,430;CIEND=-552,29;CIPOS95=-30,71;CIEND95=-143,29;MATEID=108586_2;EVENT=108586;SU=9;PE=9;SR=0;ALG=PROD;AF=0.0005471;NSAMP=16;MSQ=16.38;AC=16;AN=29246;NFAM=16	SVTYPE=BND;POS=150398255;STRANDS=+-:9;IMPRECISE;CIPOS=-552,29;CIEND=-30,430;CIPOS95=-143,29;CIEND95=-30,71;MATEID=108586_1;EVENT=108586;SECONDARY;SU=9;PE=9;SR=0;ALG=PROD;AF=0.0005471;NSAMP=16;MSQ=16.38;AC=16;AN=29246;NFAM=16
chr7	32449767	32449784	chrX	144659185	144659202	108540	4388.07	-	-	BND	LOW	108540_1	N	[chrX:144659195[N	108540_2	N	[chr7:32449777[N	SVTYPE=BND;POS=32449777;STRANDS=--:4;CIPOS=-9,8;CIEND=-9,8;CIPOS95=0,0;CIEND95=0,0;MATEID=108540_2;EVENT=108540;SU=4;PE=0;SR=4;ALG=PROD;AF=0.004753;NSAMP=139;MSQ=20.35;AC=139;AN=29246;NFAM=139	SVTYPE=BND;POS=144659195;STRANDS=--:4;CIPOS=-9,8;CIEND=-9,8;CIPOS95=0,0;CIEND95=0,0;MATEID=108540_1;EVENT=108540;SECONDARY;SU=4;PE=0;SR=4;ALG=PROD;AF=0.004753;NSAMP=139;MSQ=20.35;AC=139;AN=29246;NFAM=139
chr7	32458857	32458866	chr7	32459098	32459107	393388	463.08	+	-	BND	LOW	393388_1	N	N[chr7:32459104[	393388_2	N	]chr7:32458862]N	SVTYPE=BND;POS=32458862;STRANDS=+-:7;CIPOS=-5,4;CIEND=-5,4;CIPOS95=0,0;CIEND95=0,0;MATEID=393388_2;EVENT=393388;SU=7;PE=0;SR=7;ALG=PROD;AF=0.0001026;NSAMP=3;MSQ=6.96;RECLASSIFIED;AC=3;AN=29246;NFAM=3	SVTYPE=BND;POS=32459104;STRANDS=+-:7;CIPOS=-5,4;CIEND=-5,4;CIPOS95=0,0;CIEND95=0,0;MATEID=393388_1;EVENT=393388;SECONDARY;SU=7;PE=0;SR=7;ALG=PROD;AF=0.0001026;NSAMP=3;MSQ=6.96;RECLASSIFIED;AC=3;AN=29246;NFAM=3
chr7	32472142	32472835	chrX	119470185	119470428	108419	8711.74	+	-	BND	LOW	108419_1	N	N[chrX:119470380[	108419_2	N	]chr7:32472350]N	SVTYPE=BND;POS=32472350;STRANDS=+-:48;IMPRECISE;CIPOS=-208,485;CIEND=-194,49;CIPOS95=-171,171;CIEND95=-33,33;MATEID=108419_2;EVENT=108419;SU=48;PE=48;SR=0;ALG=SUM;AF=0.005197;NSAMP=152;MSQ=21.64;AC=152;AN=29246;NFAM=152	SVTYPE=BND;POS=119470380;STRANDS=+-:48;IMPRECISE;CIPOS=-194,49;CIEND=-208,485;CIPOS95=-33,33;CIEND95=-171,171;MATEID=108419_1;EVENT=108419;SECONDARY;SU=48;PE=48;SR=0;ALG=SUM;AF=0.005197;NSAMP=152;MSQ=21.64;AC=152;AN=29246;NFAM=152
chr7	32472351	32472634	chrX	119470536	119470938	108418	45654.7	+	-	BND	LOW	108418_1	N	N[chrX:119470927[	108418_2	N	]chr7:32472401]N	SVTYPE=BND;POS=32472401;STRANDS=+-:288;IMPRECISE;CIPOS=-50,233;CIEND=-390,12;CIPOS95=-2,2;CIEND95=-22,12;MATEID=108418_2;EVENT=108418;SU=288;PE=288;SR=0;ALG=PROD;AF=0.03809;NSAMP=1114;MSQ=26.76;AC=1114;AN=29246;NFAM=1108	SVTYPE=BND;POS=119470927;STRANDS=+-:288;IMPRECISE;CIPOS=-390,12;CIEND=-50,233;CIPOS95=-22,12;CIEND95=-2,2;MATEID=108418_1;EVENT=108418;SECONDARY;SU=288;PE=288;SR=0;ALG=PROD;AF=0.03809;NSAMP=1114;MSQ=26.76;AC=1114;AN=29246;NFAM=1108
chr7	32474666	32474684	chr7	32474954	32474972	526824	88.47	-	+	DUP	PASS	526824	N	<DUP>	.	.	.	SVTYPE=DUP;POS=32474676;SVLEN=287;END=32474963;STRANDS=-+:4;IMPRECISE;CIPOS=-10,8;CIEND=-9,9;CIPOS95=-1,0;CIEND95=-1,1;SU=4;PE=1;SR=3;ALG=PROD;AF=6.839e-05;NSAMP=2;MSQ=43.18;AC=2;AN=29246;NFAM=2	.
chr7	32484207	32484306	chr11	84420540	84420639	101840	89.73	-	-	BND	LOW	101840_1	N	[chr11:84420591[N	101840_2	N	[chr7:32484258[N	SVTYPE=BND;POS=32484258;STRANDS=--:22;CIPOS=-50,49;CIEND=-50,49;CIPOS95=0,0;CIEND95=0,0;MATEID=101840_2;EVENT=101840;SU=22;PE=4;SR=18;ALG=PROD;AF=3.419e-05;NSAMP=1;MSQ=89.28;AC=1;AN=29246;NFAM=1	SVTYPE=BND;POS=84420591;STRANDS=--:22;CIPOS=-50,49;CIEND=-50,49;CIPOS95=0,0;CIEND95=0,0;MATEID=101840_1;EVENT=101840;SECONDARY;SU=22;PE=4;SR=18;ALG=PROD;AF=3.419e-05;NSAMP=1;MSQ=89.28;AC=1;AN=29246;NFAM=1
chr7	32484385	32484484	chr11	84420540	84420639	101841	263.25	+	+	BND	PASS	101841_1	N	N]chr11:84420590]	101841_2	N	N]chr7:32484435]	SVTYPE=BND;POS=32484435;STRANDS=++:27;CIPOS=-50,49;CIEND=-50,49;CIPOS95=0,0;CIEND95=0,0;MATEID=101841_2;EVENT=101841;SU=27;PE=14;SR=13;ALG=PROD;AF=3.419e-05;NSAMP=1;MSQ=263.25;AC=1;AN=29246;NFAM=1	SVTYPE=BND;POS=84420590;STRANDS=++:27;CIPOS=-50,49;CIEND=-50,49;CIPOS95=0,0;CIEND95=0,0;MATEID=101841_1;EVENT=101841;SECONDARY;SU=27;PE=14;SR=13;ALG=PROD;AF=3.419e-05;NSAMP=1;MSQ=263.25;AC=1;AN=29246;NFAM=1
chr7	32493387	32493398	chr7	32493785	32493796	393389	543.16	+	-	BND	LOW	393389_1	N	N[chr7:32493792[	393389_2	N	]chr7:32493393]N	SVTYPE=BND;POS=32493393;STRANDS=+-:6;CIPOS=-6,5;CIEND=-6,5;CIPOS95=0,0;CIEND95=0,0;MATEID=393389_2;EVENT=393389;SU=6;PE=0;SR=6;ALG=PROD;AF=0.0007522;NSAMP=22;MSQ=17.07;RECLASSIFIED;AC=22;AN=29246;NFAM=22	SVTYPE=BND;POS=32493792;STRANDS=+-:6;CIPOS=-6,5;CIEND=-6,5;CIPOS95=0,0;CIEND95=0,0;MATEID=393389_1;EVENT=393389;SECONDARY;SU=6;PE=0;SR=6;ALG=PROD;AF=0.0007522;NSAMP=22;MSQ=17.07;RECLASSIFIED;AC=22;AN=29246;NFAM=22
chr7	32493632	32493648	chr7	32493913	32493930	393390	123.66	+	-	BND	LOW	393390_1	N	N[chr7:32493923[	393390_2	N	]chr7:32493642]N	SVTYPE=BND;POS=32493642;STRANDS=+-:4;IMPRECISE;CIPOS=-10,6;CIEND=-9,8;CIPOS95=-1,0;CIEND95=0,0;MATEID=393390_2;EVENT=393390;SU=4;PE=0;SR=4;ALG=PROD;AF=0.0001026;NSAMP=3;MSQ=18.39;RECLASSIFIED;AC=3;AN=29246;NFAM=3	SVTYPE=BND;POS=32493923;STRANDS=+-:4;IMPRECISE;CIPOS=-9,8;CIEND=-10,6;CIPOS95=0,0;CIEND95=-1,0;MATEID=393390_1;EVENT=393390;SECONDARY;SU=4;PE=0;SR=4;ALG=PROD;AF=0.0001026;NSAMP=3;MSQ=18.39;RECLASSIFIED;AC=3;AN=29246;NFAM=3
chr7	32498571	32498590	chr7	32498674	32498687	599629	86.24	+	+	INV	LOW	599629	N	<INV>	.	.	.	SVTYPE=INV;POS=32498581;SVLEN=97;END=32498678;STRANDS=++:1,--:3;IMPRECISE;CIPOS=-10,9;CIEND=-4,9;CIPOS95=-1,1;CIEND95=-1,1;SU=4;PE=2;SR=2;ALG=PROD;AF=0.0001368;NSAMP=4;MSQ=12.5;AC=4;AN=29246;NFAM=4	.
chr7	32498620	32499063	chr15	62723070	62723778	103853	81429.6	-	-	BND	LOW	103853_1	N	[chr15:62723753[N	103853_2	N	[chr7:32499035[N	SVTYPE=BND;POS=32499035;STRANDS=--:12;IMPRECISE;CIPOS=-414,29;CIEND=-682,26;CIPOS95=-64,29;CIEND95=-110,26;MATEID=103853_2;EVENT=103853;SU=12;PE=12;SR=0;ALG=PROD;AF=0.06712;NSAMP=1963;MSQ=27.07;AC=1963;AN=29246;NFAM=1945	SVTYPE=BND;POS=62723753;STRANDS=--:12;IMPRECISE;CIPOS=-682,26;CIEND=-414,29;CIPOS95=-110,26;CIEND95=-64,29;MATEID=103853_1;EVENT=103853;SECONDARY;SU=12;PE=12;SR=0;ALG=PROD;AF=0.06712;NSAMP=1963;MSQ=27.07;AC=1963;AN=29246;NFAM=1945
chr7	32498898	32498957	chr15	62723819	62723877	103854	119387.0	+	+	BND	LOW	103854_1	N	N]chr15:62723848]	103854_2	N	N]chr7:32498928]	SVTYPE=BND;POS=32498928;STRANDS=++:12;IMPRECISE;CIPOS=-30,29;CIEND=-29,29;CIPOS95=-1,1;CIEND95=-1,1;MATEID=103854_2;EVENT=103854;SU=12;PE=9;SR=3;ALG=PROD;AF=0.09964;NSAMP=2914;MSQ=26.03;AC=2914;AN=29246;NFAM=2874	SVTYPE=BND;POS=62723848;STRANDS=++:12;IMPRECISE;CIPOS=-29,29;CIEND=-30,29;CIPOS95=-1,1;CIEND95=-1,1;MATEID=103854_1;EVENT=103854;SECONDARY;SU=12;PE=9;SR=3;ALG=PROD;AF=0.09964;NSAMP=2914;MSQ=26.03;AC=2914;AN=29246;NFAM=2874
chr7	32502256	32502275	chr7	32503421	32503430	393391	470.47	+	-	DEL	PASS	393391	N	<DEL>	.	.	.	SVTYPE=DEL;POS=32502266;SVLEN=-1163;END=32503429;STRANDS=+-:21;CIPOS=-10,9;CIEND=-8,1;CIPOS95=0,0;CIEND95=0,0;SU=21;PE=17;SR=4;ALG=PROD;AF=3.419e-05;NSAMP=1;MSQ=470.47;AC=1;AN=29246;NFAM=1	.
chr7	32502943	32503360	chr12	18650076	18650691	102174	298.17	-	-	BND	LOW	102174_1	N	[chr12:18650665[N	102174_2	N	[chr7:32503332[N	SVTYPE=BND;POS=32503332;STRANDS=--:4;IMPRECISE;CIPOS=-388,29;CIEND=-588,27;CIPOS95=-81,29;CIEND95=-197,27;MATEID=102174_2;EVENT=102174;SU=4;PE=4;SR=0;ALG=PROD;AF=0.0003761;NSAMP=11;MSQ=19.55;AC=11;AN=29246;NFAM=11	SVTYPE=BND;POS=18650665;STRANDS=--:4;IMPRECISE;CIPOS=-588,27;CIEND=-388,29;CIPOS95=-197,27;CIEND95=-81,29;MATEID=102174_1;EVENT=102174;SECONDARY;SU=4;PE=4;SR=0;ALG=PROD;AF=0.0003761;NSAMP=11;MSQ=19.55;AC=11;AN=29246;NFAM=11
chr7	32503248	32503695	chrX	144764753	144765303	108543	579.43	+	+	BND	LOW	108543_1	N	N]chrX:144764781]	108543_2	N	N]chr7:32503278]	SVTYPE=BND;POS=32503278;STRANDS=++:8;IMPRECISE;CIPOS=-30,417;CIEND=-28,522;CIPOS95=-30,81;CIEND95=-28,155;MATEID=108543_2;EVENT=108543;SU=8;PE=8;SR=0;ALG=PROD;AF=0.0009232;NSAMP=27;MSQ=15.59;AC=27;AN=29246;NFAM=27	SVTYPE=BND;POS=144764781;STRANDS=++:8;IMPRECISE;CIPOS=-28,522;CIEND=-30,417;CIPOS95=-28,155;CIEND95=-30,81;MATEID=108543_1;EVENT=108543;SECONDARY;SU=8;PE=8;SR=0;ALG=PROD;AF=0.0009232;NSAMP=27;MSQ=15.59;AC=27;AN=29246;NFAM=27
chr7	32503363	32503382	chr11	99889290	99889309	101916	13964.9	-	-	BND	LOW	101916_1	N	[chr11:99889301[N	101916_2	N	[chr7:32503374[N	SVTYPE=BND;POS=32503374;STRANDS=--:17;CIPOS=-10,9;CIEND=-10,9;CIPOS95=0,0;CIEND95=0,0;MATEID=101916_2;EVENT=101916;SU=17;PE=0;SR=17;ALG=PROD;AF=0.01378;NSAMP=403;MSQ=18.73;AC=403;AN=29246;NFAM=396	SVTYPE=BND;POS=99889301;STRANDS=--:17;CIPOS=-10,9;CIEND=-10,9;CIPOS95=0,0;CIEND95=0,0;MATEID=101916_1;EVENT=101916;SECONDARY;SU=17;PE=0;SR=17;ALG=PROD;AF=0.01378;NSAMP=403;MSQ=18.73;AC=403;AN=29246;NFAM=396
chr7	32503363	32503382	chrX	44531792	44531808	108093	7022.41	-	+	BND	LOW	108093_1	N	]chrX:44531800]N	108093_2	N	N[chr7:32503374[	SVTYPE=BND;POS=32503374;STRANDS=-+:5;CIPOS=-10,9;CIEND=-8,8;CIPOS95=0,0;CIEND95=0,0;MATEID=108093_2;EVENT=108093;SU=5;PE=1;SR=4;ALG=PROD;AF=0.007693;NSAMP=225;MSQ=17.59;AC=225;AN=29246;NFAM=225	SVTYPE=BND;POS=44531800;STRANDS=-+:5;CIPOS=-8,8;CIEND=-10,9;CIPOS95=0,0;CIEND95=0,0;MATEID=108093_1;EVENT=108093;SECONDARY;SU=5;PE=1;SR=4;ALG=PROD;AF=0.007693;NSAMP=225;MSQ=17.59;AC=225;AN=29246;NFAM=225
chr7	32503364	32503381	chrY	2941925	2941942	108614	48940.3	-	-	BND	LOW	108614_1	N	[chrY:2941935[N	108614_2	N	[chr7:32503374[N	SVTYPE=BND;POS=32503374;STRANDS=--:42;CIPOS=-9,8;CIEND=-9,8;CIPOS95=0,0;CIEND95=0,0;MATEID=108614_2;EVENT=108614;SU=42;PE=0;SR=42;ALG=PROD;AF=0.04414;NSAMP=1162;MSQ=24.03;AC=1291;AN=29246;NFAM=1131	SVTYPE=BND;POS=2941935;STRANDS=--:42;CIPOS=-9,8;CIEND=-9,8;CIPOS95=0,0;CIEND95=0,0;MATEID=108614_1;EVENT=108614;SECONDARY;SU=42;PE=0;SR=42;ALG=PROD;AF=0.04414;NSAMP=1162;MSQ=24.03;AC=1291;AN=29246;NFAM=1131
chr7	32503366	32503380	chr15	33374357	33374371	103696	14933.6	-	-	BND	LOW	103696_1	N	[chr15:33374365[N	103696_2	N	[chr7:32503374[N	SVTYPE=BND;POS=32503374;STRANDS=--:85;CIPOS=-7,7;CIEND=-7,7;CIPOS95=0,0;CIEND95=0,0;MATEID=103696_2;EVENT=103696;SU=85;PE=0;SR=85;ALG=PROD;AF=0.01433;NSAMP=416;MSQ=20.9;AC=419;AN=29246;NFAM=408	SVTYPE=BND;POS=33374365;STRANDS=--:85;CIPOS=-7,7;CIEND=-7,7;CIPOS95=0,0;CIEND95=0,0;MATEID=103696_1;EVENT=103696;SECONDARY;SU=85;PE=0;SR=85;ALG=PROD;AF=0.01433;NSAMP=416;MSQ=20.9;AC=419;AN=29246;NFAM=408
chr7	32503370	32503387	chr8	133194356	133194373	107110	4.72	-	-	BND	LOW	107110_1	N	[chr8:133194366[N	107110_2	N	[chr7:32503381[N	SVTYPE=BND;POS=32503381;STRANDS=--:4;IMPRECISE;CIPOS=-10,7;CIEND=-9,8;CIPOS95=-2,0;CIEND95=0,0;MATEID=107110_2;EVENT=107110;SU=4;PE=0;SR=4;ALG=PROD;AF=3.419e-05;NSAMP=1;MSQ=4.64;AC=1;AN=29246;NFAM=1	SVTYPE=BND;POS=133194366;STRANDS=--:4;IMPRECISE;CIPOS=-9,8;CIEND=-10,7;CIPOS95=0,0;CIEND95=-2,0;MATEID=107110_1;EVENT=107110;SECONDARY;SU=4;PE=0;SR=4;ALG=PROD;AF=3.419e-05;NSAMP=1;MSQ=4.64;AC=1;AN=29246;NFAM=1
chr7	32510376	32510435	chr7	32510797	32510853	393395	496975.0	+	-	DEL	PASS	393395	N	<DEL>	.	.	.	SVTYPE=DEL;POS=32510406;SVLEN=-418;END=32510824;STRANDS=+-:19;IMPRECISE;CIPOS=-30,29;CIEND=-27,29;CIPOS95=-3,3;CIEND95=-5,5;SU=19;PE=18;SR=1;ALG=PROD;AF=0.05551;NSAMP=938;MSQ=130.61;RETAINED;MEDGQR=2.45;Q10GQR=1.87;AC=988;AN=17800;NFAM=916	.
chr7	32516103	32516145	chr7	32788215	32788258	526825	614.97	-	+	DUP	PASS	526825	N	<DUP>	.	.	.	SVTYPE=DUP;POS=32516125;SVLEN=272112;END=32788237;STRANDS=-+:58;CIPOS=-22,20;CIEND=-22,21;CIPOS95=0,0;CIEND95=0,0;SU=58;PE=34;SR=24;ALG=PROD;AF=0.0001026;NSAMP=2;MSQ=307.29;AC=3;AN=29246;NFAM=2	.
chr7	32524500	32524557	chr22	17480431	17480488	106303	254.42	-	+	BND	LOW	106303_1	N	]chr22:17480460]N	106303_2	N	N[chr7:32524530[	SVTYPE=BND;POS=32524530;STRANDS=-+:8;CIPOS=-29,28;CIEND=-29,28;CIPOS95=0,0;CIEND95=0,0;MATEID=106303_2;EVENT=106303;SU=8;PE=0;SR=8;ALG=PROD;AF=0.0002052;NSAMP=6;MSQ=16;AC=6;AN=29246;NFAM=6	SVTYPE=BND;POS=17480460;STRANDS=-+:8;CIPOS=-29,28;CIEND=-29,28;CIPOS95=0,0;CIEND95=0,0;MATEID=106303_1;EVENT=106303;SECONDARY;SU=8;PE=0;SR=8;ALG=PROD;AF=0.0002052;NSAMP=6;MSQ=16;AC=6;AN=29246;NFAM=6
chr7	32529115	32529126	chr7	32529276	32529287	393396	137.85	+	-	BND	LOW	393396_1	N	N[chr7:32529283[	393396_2	N	]chr7:32529121]N	SVTYPE=BND;POS=32529121;STRANDS=+-:6;CIPOS=-6,5;CIEND=-6,5;CIPOS95=0,0;CIEND95=0,0;MATEID=393396_2;EVENT=393396;SU=6;PE=0;SR=6;ALG=PROD;AF=3.419e-05;NSAMP=1;MSQ=137.76;RECLASSIFIED;AC=1;AN=29246;NFAM=1	SVTYPE=BND;POS=32529283;STRANDS=+-:6;CIPOS=-6,5;CIEND=-6,5;CIPOS95=0,0;CIEND95=0,0;MATEID=393396_1;EVENT=393396;SECONDARY;SU=6;PE=0;SR=6;ALG=PROD;AF=3.419e-05;NSAMP=1;MSQ=137.76;RECLASSIFIED;AC=1;AN=29246;NFAM=1
chr7	32530773	32530792	chr7	32530827	32530846	393397	134.88	+	-	BND	LOW	393397_1	N	N[chr7:32530838[	393397_2	N	]chr7:32530783]N	SVTYPE=BND;POS=32530783;STRANDS=+-:5;CIPOS=-10,9;CIEND=-10,9;CIPOS95=0,0;CIEND95=0,0;MATEID=393397_2;EVENT=393397;SU=5;PE=0;SR=5;ALG=PROD;AF=3.419e-05;NSAMP=1;MSQ=134.82;RECLASSIFIED;AC=1;AN=29246;NFAM=1	SVTYPE=BND;POS=32530838;STRANDS=+-:5;CIPOS=-10,9;CIEND=-10,9;CIPOS95=0,0;CIEND95=0,0;MATEID=393397_1;EVENT=393397;SECONDARY;SU=5;PE=0;SR=5;ALG=PROD;AF=3.419e-05;NSAMP=1;MSQ=134.82;RECLASSIFIED;AC=1;AN=29246;NFAM=1
chr7	32540380	32540880	chr9	1940682	1941008	107174	65.62	-	-	BND	LOW	107174_1	N	[chr9:1941000[N	107174_2	N	[chr7:32540872[N	SVTYPE=BND;POS=32540872;STRANDS=--:5;IMPRECISE;CIPOS=-491,9;CIEND=-317,9;CIPOS95=-131,0;CIEND95=-68,2;MATEID=107174_2;EVENT=107174;SU=5;PE=5;SR=0;ALG=PROD;AF=0.0001368;NSAMP=4;MSQ=14.23;AC=4;AN=29246;NFAM=4	SVTYPE=BND;POS=1941000;STRANDS=--:5;IMPRECISE;CIPOS=-317,9;CIEND=-491,9;CIPOS95=-68,2;CIEND95=-131,0;MATEID=107174_1;EVENT=107174;SECONDARY;SU=5;PE=5;SR=0;ALG=PROD;AF=0.0001368;NSAMP=4;MSQ=14.23;AC=4;AN=29246;NFAM=4
chr7	32543884	32543901	chr12	51885905	51885915	102357	39.09	-	-	BND	LOW	102357_1	N	[chr12:51885907[N	102357_2	N	[chr7:32543894[N	SVTYPE=BND;POS=32543894;STRANDS=--:4;IMPRECISE;CIPOS=-9,8;CIEND=-1,9;CIPOS95=0,0;CIEND95=0,9;MATEID=102357_2;EVENT=102357;SU=4;PE=0;SR=4;ALG=PROD;AF=3.419e-05;NSAMP=1;MSQ=38.95;AC=1;AN=29246;NFAM=1	SVTYPE=BND;POS=51885907;STRANDS=--:4;IMPRECISE;CIPOS=-1,9;CIEND=-9,8;CIPOS95=0,9;CIEND95=0,0;MATEID=102357_1;EVENT=102357;SECONDARY;SU=4;PE=0;SR=4;ALG=PROD;AF=3.419e-05;NSAMP=1;MSQ=38.95;AC=1;AN=29246;NFAM=1
chr7	32545514	32545552	chr7	32548260	32548279	393399	2082.57	+	-	DEL	PASS	393399	N	<DEL>	.	.	.	SVTYPE=DEL;POS=32545528;SVLEN=-2742;END=32548270;STRANDS=+-:91;CIPOS=-14,24;CIEND=-10,9;CIPOS95=0,0;CIEND95=0,0;SU=91;PE=73;SR=18;ALG=PROD;AF=0.0001368;NSAMP=4;MSQ=520.64;AC=4;AN=29246;NFAM=2	.
chr7	32548147	32548164	chr19	10794731	10794748	105354	388.25	-	-	BND	LOW	105354_1	N	[chr19:10794741[N	105354_2	N	[chr7:32548157[N	SVTYPE=BND;POS=32548157;STRANDS=--:21;CIPOS=-9,8;CIEND=-9,8;CIPOS95=0,0;CIEND95=0,0;MATEID=105354_2;EVENT=105354;SU=21;PE=0;SR=21;ALG=PROD;AF=0.0007522;NSAMP=22;MSQ=15.29;AC=22;AN=29246;NFAM=22	SVTYPE=BND;POS=10794741;STRANDS=--:21;CIPOS=-9,8;CIEND=-9,8;CIPOS95=0,0;CIEND95=0,0;MATEID=105354_1;EVENT=105354;SECONDARY;SU=21;PE=0;SR=21;ALG=PROD;AF=0.0007522;NSAMP=22;MSQ=15.29;AC=22;AN=29246;NFAM=22
chr7	32549932	32549949	chr17	62808970	62808987	104868	82616.5	-	-	BND	LOW	104868_1	N	[chr17:62808980[N	104868_2	N	[chr7:32549942[N	SVTYPE=BND;POS=32549942;STRANDS=--:34;CIPOS=-9,8;CIEND=-9,8;CIPOS95=0,0;CIEND95=0,0;MATEID=104868_2;EVENT=104868;SU=34;PE=0;SR=34;ALG=PROD;AF=0.05071;NSAMP=1483;MSQ=30.37;AC=1483;AN=29246;NFAM=1440	SVTYPE=BND;POS=62808980;STRANDS=--:34;CIPOS=-9,8;CIEND=-9,8;CIPOS95=0,0;CIEND95=0,0;MATEID=104868_1;EVENT=104868;SECONDARY;SU=34;PE=0;SR=34;ALG=PROD;AF=0.05071;NSAMP=1483;MSQ=30.37;AC=1483;AN=29246;NFAM=1440
chr7	32549938	32549944	chr20	49153763	49153769	105950	109608.0	-	+	BND	LOW	105950_1	N	]chr20:49153766]N	105950_2	N	N[chr7:32549942[	SVTYPE=BND;POS=32549942;STRANDS=-+:213;CIPOS=-3,3;CIEND=-3,3;CIPOS95=0,0;CIEND95=0,0;MATEID=105950_2;EVENT=105950;SU=213;PE=0;SR=213;ALG=PROD;AF=0.0624;NSAMP=1825;MSQ=33.01;AC=1825;AN=29246;NFAM=1771	SVTYPE=BND;POS=49153766;STRANDS=-+:213;CIPOS=-3,3;CIEND=-3,3;CIPOS95=0,0;CIEND95=0,0;MATEID=105950_1;EVENT=105950;SECONDARY;SU=213;PE=0;SR=213;ALG=PROD;AF=0.0624;NSAMP=1825;MSQ=33.01;AC=1825;AN=29246;NFAM=1771
chr7	32549941	32549941	chr17	16500850	16500850	104647	325890.0	-	+	BND	LOW	104647_1	N	]chr17:16500850]N	104647_2	N	N[chr7:32549942[	SVTYPE=BND;POS=32549942;STRANDS=-+:23504;CIPOS=0,0;CIEND=0,0;CIPOS95=0,0;CIEND95=0,0;MATEID=104647_2;EVENT=104647;SU=23504;PE=2;SR=23502;ALG=PROD;AF=0.1126;NSAMP=3293;MSQ=53.25;AC=3293;AN=29246;NFAM=3137	SVTYPE=BND;POS=16500850;STRANDS=-+:23504;CIPOS=0,0;CIEND=0,0;CIPOS95=0,0;CIEND95=0,0;MATEID=104647_1;EVENT=104647;SECONDARY;SU=23504;PE=2;SR=23502;ALG=PROD;AF=0.1126;NSAMP=3293;MSQ=53.25;AC=3293;AN=29246;NFAM=3137
chr7	32551596	32551613	chrX	104298383	104298400	108345	37164.6	-	+	BND	LOW	108345_1	N	]chrX:104298392]N	108345_2	N	N[chr7:32551606[	SVTYPE=BND;POS=32551606;STRANDS=-+:4;CIPOS=-9,8;CIEND=-9,8;CIPOS95=0,0;CIEND95=0,0;MATEID=108345_2;EVENT=108345;SU=4;PE=0;SR=4;ALG=PROD;AF=0.03536;NSAMP=1033;MSQ=24.12;AC=1034;AN=29246;NFAM=1020	SVTYPE=BND;POS=104298392;STRANDS=-+:4;CIPOS=-9,8;CIEND=-9,8;CIPOS95=0,0;CIEND95=0,0;MATEID=108345_1;EVENT=108345;SECONDARY;SU=4;PE=0;SR=4;ALG=PROD;AF=0.03536;NSAMP=1033;MSQ=24.12;AC=1034;AN=29246;NFAM=1020
chr7	32556518	32556520	chr13	95125559	95125561	103112	2432.49	-	+	BND	LOW	103112_1	N	]chr13:95125560]N	103112_2	N	N[chr7:32556520[	SVTYPE=BND;POS=32556520;STRANDS=-+:513;CIPOS=-1,1;CIEND=-1,1;CIPOS95=0,0;CIEND95=0,0;MATEID=103112_2;EVENT=103112;SU=513;PE=0;SR=513;ALG=PROD;AF=0.001334;NSAMP=39;MSQ=25.52;AC=39;AN=29246;NFAM=39	SVTYPE=BND;POS=95125560;STRANDS=-+:513;CIPOS=-1,1;CIEND=-1,1;CIPOS95=0,0;CIEND95=0,0;MATEID=103112_1;EVENT=103112;SECONDARY;SU=513;PE=0;SR=513;ALG=PROD;AF=0.001334;NSAMP=39;MSQ=25.52;AC=39;AN=29246;NFAM=39
chr7	32557855	32557874	chr10	21665292	21665311	101113	330.83	-	+	BND	LOW	101113_1	N	]chr10:21665302]N	101113_2	N	N[chr7:32557866[	SVTYPE=BND;POS=32557866;STRANDS=-+:17;CIPOS=-10,9;CIEND=-10,9;CIPOS95=0,0;CIEND95=0,0;MATEID=101113_2;EVENT=101113;SU=17;PE=0;SR=17;ALG=PROD;AF=0.0005813;NSAMP=17;MSQ=17.1;AC=17;AN=29246;NFAM=17	SVTYPE=BND;POS=21665302;STRANDS=-+:17;CIPOS=-10,9;CIEND=-10,9;CIPOS95=0,0;CIEND95=0,0;MATEID=101113_1;EVENT=101113;SECONDARY;SU=17;PE=0;SR=17;ALG=PROD;AF=0.0005813;NSAMP=17;MSQ=17.1;AC=17;AN=29246;NFAM=17
chr7	32566324	32566333	chr7	32567650	32567669	393400	263.63	+	-	DEL	PASS	393400	N	<DEL>	.	.	.	SVTYPE=DEL;POS=32566329;SVLEN=-1331;END=32567660;STRANDS=+-:12;CIPOS=-5,4;CIEND=-10,9;CIPOS95=0,0;CIEND95=0,0;SU=12;PE=5;SR=7;ALG=PROD;AF=3.419e-05;NSAMP=1;MSQ=263.63;AC=1;AN=29246;NFAM=1	.
chr7	32566478	32566596	chr15	68074264	68074400	103879	43957.5	-	-	BND	LOW	103879_1	N	[chr15:68074315[N	103879_2	N	[chr7:32566548[N	SVTYPE=BND;POS=32566548;STRANDS=--:3546,++:211;IMPRECISE;CIPOS=-69,49;CIEND=-50,86;CIPOS95=-19,19;CIEND95=-37,37;MATEID=103879_2;EVENT=103879;SU=3757;PE=0;SR=3757;ALG=SUM;AF=0.03583;NSAMP=1048;MSQ=23.3;AC=1048;AN=29246;NFAM=1032	SVTYPE=BND;POS=68074315;STRANDS=--:3546,++:211;IMPRECISE;CIPOS=-50,86;CIEND=-69,49;CIPOS95=-37,37;CIEND95=-19,19;MATEID=103879_1;EVENT=103879;SECONDARY;SU=3757;PE=0;SR=3757;ALG=SUM;AF=0.03583;NSAMP=1048;MSQ=23.3;AC=1048;AN=29246;NFAM=1032
chr7	32571194	32571433	chr7	32572157	32572348	526827	2784.28	-	+	BND	LOW	526827_1	N	]chr7:32572168]N	526827_2	N	N[chr7:32571423[	SVTYPE=BND;POS=32571423;STRANDS=-+:371;IMPRECISE;CIPOS=-228,11;CIEND=-11,180;CIPOS95=-3,3;CIEND95=-2,2;MATEID=526827_2;EVENT=526827;SU=371;PE=371;SR=0;ALG=PROD;AF=0.0005471;NSAMP=16;MSQ=81.2;RECLASSIFIED;AC=16;AN=29246;NFAM=15	SVTYPE=BND;POS=32572168;STRANDS=-+:371;IMPRECISE;CIPOS=-11,180;CIEND=-228,11;CIPOS95=-2,2;CIEND95=-3,3;MATEID=526827_1;EVENT=526827;SECONDARY;SU=371;PE=371;SR=0;ALG=PROD;AF=0.0005471;NSAMP=16;MSQ=81.2;RECLASSIFIED;AC=16;AN=29246;NFAM=15
chr7	32571787	32571898	chr7	32572645	32572797	526826	11508.4	-	+	BND	LOW	526826_1	N	]chr7:32572655]N	526826_2	N	N[chr7:32571881[	SVTYPE=BND;POS=32571881;STRANDS=-+:1337;IMPRECISE;CIPOS=-93,18;CIEND=-10,142;CIPOS95=0,0;CIEND95=-1,1;MATEID=526826_2;EVENT=526826;SU=1337;PE=1337;SR=0;ALG=PROD;AF=0.002223;NSAMP=65;MSQ=72.36;RECLASSIFIED;AC=65;AN=29246;NFAM=65	SVTYPE=BND;POS=32572655;STRANDS=-+:1337;IMPRECISE;CIPOS=-10,142;CIEND=-93,18;CIPOS95=-1,1;CIEND95=0,0;MATEID=526826_1;EVENT=526826;SECONDARY;SU=1337;PE=1337;SR=0;ALG=PROD;AF=0.002223;NSAMP=65;MSQ=72.36;RECLASSIFIED;AC=65;AN=29246;NFAM=65
chr7	32576218	32576275	chr7	32576906	32576965	599631	380.2	-	-	BND	LOW	599631_1	N	[chr7:32576937[N	599631_2	N	[chr7:32576249[N	SVTYPE=BND;POS=32576249;STRANDS=--:29;CIPOS=-30,27;CIEND=-30,29;CIPOS95=0,0;CIEND95=0,0;MATEID=599631_2;EVENT=599631;SU=29;PE=19;SR=10;ALG=PROD;AF=6.839e-05;NSAMP=2;MSQ=190.1;AC=2;AN=29246;NFAM=2	SVTYPE=BND;POS=32576937;STRANDS=--:29;CIPOS=-30,29;CIEND=-30,27;CIPOS95=0,0;CIEND95=0,0;MATEID=599631_1;EVENT=599631;SECONDARY;SU=29;PE=19;SR=10;ALG=PROD;AF=6.839e-05;NSAMP=2;MSQ=190.1;AC=2;AN=29246;NFAM=2
chr7	32576486	32576533	chr7	32576926	32576973	599632	413.03	+	+	BND	LOW	599632_1	N	N]chr7:32576950]	599632_2	N	N]chr7:32576510]	SVTYPE=BND;POS=32576510;STRANDS=++:32;CIPOS=-24,23;CIEND=-24,23;CIPOS95=0,0;CIEND95=0,0;MATEID=599632_2;EVENT=599632;SU=32;PE=21;SR=11;ALG=PROD;AF=6.839e-05;NSAMP=2;MSQ=206.51;AC=2;AN=29246;NFAM=2	SVTYPE=BND;POS=32576950;STRANDS=++:32;CIPOS=-24,23;CIEND=-24,23;CIPOS95=0,0;CIEND95=0,0;MATEID=599632_1;EVENT=599632;SECONDARY;SU=32;PE=21;SR=11;ALG=PROD;AF=6.839e-05;NSAMP=2;MSQ=206.51;AC=2;AN=29246;NFAM=2
chr7	32578693	32579447	chrX	26084817	26085439	108014	6384.61	-	+	BND	LOW	108014_1	N	]chrX:26084847]N	108014_2	N	N[chr7:32579419[	SVTYPE=BND;POS=32579419;STRANDS=-+:4;IMPRECISE;CIPOS=-725,29;CIEND=-30,592;CIPOS95=-166,29;CIEND95=-30,132;MATEID=108014_2;EVENT=108014;SU=4;PE=4;SR=0;ALG=PROD;AF=0.0005493;NSAMP=16;MSQ=14.46;AC=16;AN=29130;NFAM=16	SVTYPE=BND;POS=26084847;STRANDS=-+:4;IMPRECISE;CIPOS=-30,592;CIEND=-725,29;CIPOS95=-30,132;CIEND95=-166,29;MATEID=108014_1;EVENT=108014;SECONDARY;SU=4;PE=4;SR=0;ALG=PROD;AF=0.0005493;NSAMP=16;MSQ=14.46;AC=16;AN=29130;NFAM=16
chr7	32578727	32579448	chr12	105678651	105679152	102598	9001.96	-	-	BND	LOW	102598_1	N	[chr12:105679124[N	102598_2	N	[chr7:32579420[N	SVTYPE=BND;POS=32579420;STRANDS=--:9;IMPRECISE;CIPOS=-692,29;CIEND=-472,29;CIPOS95=-138,29;CIEND95=-89,29;MATEID=102598_2;EVENT=102598;SU=9;PE=9;SR=0;ALG=PROD;AF=0.01149;NSAMP=336;MSQ=20.6;AC=336;AN=29244;NFAM=335	SVTYPE=BND;POS=105679124;STRANDS=--:9;IMPRECISE;CIPOS=-472,29;CIEND=-692,29;CIPOS95=-89,29;CIEND95=-138,29;MATEID=102598_1;EVENT=102598;SECONDARY;SU=9;PE=9;SR=0;ALG=PROD;AF=0.01149;NSAMP=336;MSQ=20.6;AC=336;AN=29244;NFAM=335
chr7	32579114	32579671	chr18	65912959	65913685	105188	337.55	-	-	BND	LOW	105188_1	N	[chr18:65913677[N	105188_2	N	[chr7:32579663[N	SVTYPE=BND;POS=32579663;STRANDS=--:4;IMPRECISE;CIPOS=-548,9;CIEND=-717,9;CIPOS95=-177,2;CIEND95=-238,1;MATEID=105188_2;EVENT=105188;SU=4;PE=4;SR=0;ALG=PROD;AF=0.0004103;NSAMP=12;MSQ=13.78;AC=12;AN=29246;NFAM=12	SVTYPE=BND;POS=65913677;STRANDS=--:4;IMPRECISE;CIPOS=-717,9;CIEND=-548,9;CIPOS95=-238,1;CIEND95=-177,2;MATEID=105188_1;EVENT=105188;SECONDARY;SU=4;PE=4;SR=0;ALG=PROD;AF=0.0004103;NSAMP=12;MSQ=13.78;AC=12;AN=29246;NFAM=12
chr7	32579281	32579300	chr7	32579603	32579622	393401	1032.48	+	-	BND	LOW	393401_1	N	N[chr7:32579614[	393401_2	N	]chr7:32579291]N	SVTYPE=BND;POS=32579291;STRANDS=+-:13;CIPOS=-10,9;CIEND=-10,9;CIPOS95=0,0;CIEND95=0,0;MATEID=393401_2;EVENT=393401;SU=13;PE=3;SR=10;ALG=PROD;AF=0.0006839;NSAMP=20;MSQ=36.06;RECLASSIFIED;AC=20;AN=29246;NFAM=20	SVTYPE=BND;POS=32579614;STRANDS=+-:13;CIPOS=-10,9;CIEND=-10,9;CIPOS95=0,0;CIEND95=0,0;MATEID=393401_1;EVENT=393401;SECONDARY;SU=13;PE=3;SR=10;ALG=PROD;AF=0.0006839;NSAMP=20;MSQ=36.06;RECLASSIFIED;AC=20;AN=29246;NFAM=20
chr7	32579401	32579420	chr7	32579595	32579614	393402	7894.46	+	-	BND	LOW	393402_1	N	N[chr7:32579606[	393402_2	N	]chr7:32579411]N	SVTYPE=BND;POS=32579411;STRANDS=+-:5;CIPOS=-10,9;CIEND=-10,9;CIPOS95=0,0;CIEND95=0,0;MATEID=393402_2;EVENT=393402;SU=5;PE=0;SR=5;ALG=PROD;AF=0.003769;NSAMP=104;MSQ=16.99;RECLASSIFIED;AC=110;AN=29184;NFAM=104	SVTYPE=BND;POS=32579606;STRANDS=+-:5;CIPOS=-10,9;CIEND=-10,9;CIPOS95=0,0;CIEND95=0,0;MATEID=393402_1;EVENT=393402;SECONDARY;SU=5;PE=0;SR=5;ALG=PROD;AF=0.003769;NSAMP=104;MSQ=16.99;RECLASSIFIED;AC=110;AN=29184;NFAM=104
chr7	32579541	32580385	chr12	18871722	18872592	102181	22670.8	+	-	BND	LOW	102181_1	N	N[chr12:18872442[	102181_2	N	]chr7:32579627]N	SVTYPE=BND;POS=32579627;STRANDS=+-:111;IMPRECISE;CIPOS=-86,758;CIEND=-719,151;CIPOS95=-86,139;CIEND95=-126,126;MATEID=102181_2;EVENT=102181;SU=111;PE=111;SR=0;ALG=SUM;AF=0.02062;NSAMP=603;MSQ=22.97;AC=603;AN=29246;NFAM=598	SVTYPE=BND;POS=18872442;STRANDS=+-:111;IMPRECISE;CIPOS=-719,151;CIEND=-86,758;CIPOS95=-126,126;CIEND95=-86,139;MATEID=102181_1;EVENT=102181;SECONDARY;SU=111;PE=111;SR=0;ALG=SUM;AF=0.02062;NSAMP=603;MSQ=22.97;AC=603;AN=29246;NFAM=598
chr7	32579564	32580273	chrX	26084297	26084966	108015	4111.29	+	-	BND	LOW	108015_1	N	N[chrX:26084938[	108015_2	N	]chr7:32579594]N	SVTYPE=BND;POS=32579594;STRANDS=+-:4;IMPRECISE;CIPOS=-30,679;CIEND=-640,29;CIPOS95=-30,144;CIEND95=-131,29;MATEID=108015_2;EVENT=108015;SU=4;PE=4;SR=0;ALG=PROD;AF=0.0004107;NSAMP=12;MSQ=19.74;AC=12;AN=29216;NFAM=12	SVTYPE=BND;POS=26084938;STRANDS=+-:4;IMPRECISE;CIPOS=-640,29;CIEND=-30,679;CIPOS95=-131,29;CIEND95=-30,144;MATEID=108015_1;EVENT=108015;SECONDARY;SU=4;PE=4;SR=0;ALG=PROD;AF=0.0004107;NSAMP=12;MSQ=19.74;AC=12;AN=29216;NFAM=12
chr7	32600172	32601019	chr20	55497048	55497910	105981	24254.9	-	-	BND	LOW	105981_1	N	[chr20:55497819[N	105981_2	N	[chr7:32600841[N	SVTYPE=BND;POS=32600841;STRANDS=--:1209;IMPRECISE;CIPOS=-668,179;CIEND=-770,92;CIPOS95=-93,93;CIEND95=-176,92;MATEID=105981_2;EVENT=105981;SU=1209;PE=1204;SR=5;ALG=SUM;AF=0.01084;NSAMP=317;MSQ=35.49;AC=317;AN=29246;NFAM=307	SVTYPE=BND;POS=55497819;STRANDS=--:1209;IMPRECISE;CIPOS=-770,92;CIEND=-668,179;CIPOS95=-176,92;CIEND95=-93,93;MATEID=105981_1;EVENT=105981;SECONDARY;SU=1209;PE=1204;SR=5;ALG=SUM;AF=0.01084;NSAMP=317;MSQ=35.49;AC=317;AN=29246;NFAM=307
chr7	32600585	32600628	chr20	55498029	55498141	105982	90621.6	+	+	BND	LOW	105982_1	N	N]chr20:55498035]	105982_2	N	N]chr7:32600589]	SVTYPE=BND;POS=32600589;STRANDS=++:5477;IMPRECISE;CIPOS=-4,39;CIEND=-6,106;CIPOS95=0,0;CIEND95=-1,1;MATEID=105982_2;EVENT=105982;SU=5477;PE=5477;SR=0;ALG=PROD;AF=0.03296;NSAMP=964;MSQ=61.74;AC=964;AN=29246;NFAM=944	SVTYPE=BND;POS=55498035;STRANDS=++:5477;IMPRECISE;CIPOS=-6,106;CIEND=-4,39;CIPOS95=-1,1;CIEND95=0,0;MATEID=105982_1;EVENT=105982;SECONDARY;SU=5477;PE=5477;SR=0;ALG=PROD;AF=0.03296;NSAMP=964;MSQ=61.74;AC=964;AN=29246;NFAM=944
chr7	32601011	32601069	chr7	32721284	32721343	393403	154.46	+	-	BND	LOW	393403_1	N	N[chr7:32721315[	393403_2	N	]chr7:32601040]N	SVTYPE=BND;POS=32601040;STRANDS=+-:15;IMPRECISE;CIPOS=-29,29;CIEND=-30,29;CIPOS95=-2,2;CIEND95=-3,3;MATEID=393403_2;EVENT=393403;SU=15;PE=14;SR=1;ALG=PROD;AF=6.839e-05;NSAMP=2;MSQ=77.23;RECLASSIFIED;AC=2;AN=29246;NFAM=2	SVTYPE=BND;POS=32721315;STRANDS=+-:15;IMPRECISE;CIPOS=-30,29;CIEND=-29,29;CIPOS95=-3,3;CIEND95=-2,2;MATEID=393403_1;EVENT=393403;SECONDARY;SU=15;PE=14;SR=1;ALG=PROD;AF=6.839e-05;NSAMP=2;MSQ=77.23;RECLASSIFIED;AC=2;AN=29246;NFAM=2
chr7	32608895	32608946	chr8	23215496	23215547	106591	430.62	-	-	BND	LOW	106591_1	N	[chr8:23215523[N	106591_2	N	[chr7:32608922[N	SVTYPE=BND;POS=32608922;STRANDS=--:11;CIPOS=-26,25;CIEND=-26,25;CIPOS95=0,0;CIEND95=0,0;MATEID=106591_2;EVENT=106591;SU=11;PE=0;SR=11;ALG=PROD;AF=0.0003761;NSAMP=11;MSQ=19.23;AC=11;AN=29246;NFAM=11	SVTYPE=BND;POS=23215523;STRANDS=--:11;CIPOS=-26,25;CIEND=-26,25;CIPOS95=0,0;CIEND95=0,0;MATEID=106591_1;EVENT=106591;SECONDARY;SU=11;PE=0;SR=11;ALG=PROD;AF=0.0003761;NSAMP=11;MSQ=19.23;AC=11;AN=29246;NFAM=11
chr7	32608915	32608972	chr7	68844177	68844234	599633	744.67	+	+	BND	LOW	599633_1	N	N]chr7:68844206]	599633_2	N	N]chr7:32608944]	SVTYPE=BND;POS=32608944;STRANDS=++:8;CIPOS=-29,28;CIEND=-29,28;CIPOS95=0,0;CIEND95=0,0;MATEID=599633_2;EVENT=599633;SU=8;PE=0;SR=8;ALG=PROD;AF=0.001026;NSAMP=30;MSQ=20.95;AC=30;AN=29246;NFAM=30	SVTYPE=BND;POS=68844206;STRANDS=++:8;CIPOS=-29,28;CIEND=-29,28;CIPOS95=0,0;CIEND95=0,0;MATEID=599633_1;EVENT=599633;SECONDARY;SU=8;PE=0;SR=8;ALG=PROD;AF=0.001026;NSAMP=30;MSQ=20.95;AC=30;AN=29246;NFAM=30
chr7	32609084	32609101	chr7	32609207	32609224	393404	137.57	+	-	BND	LOW	393404_1	N	N[chr7:32609217[	393404_2	N	]chr7:32609093]N	SVTYPE=BND;POS=32609093;STRANDS=+-:4;CIPOS=-9,8;CIEND=-9,8;CIPOS95=0,0;CIEND95=0,0;MATEID=393404_2;EVENT=393404;SU=4;PE=0;SR=4;ALG=PROD;AF=0.0001368;NSAMP=4;MSQ=21.56;RECLASSIFIED;AC=4;AN=29246;NFAM=4	SVTYPE=BND;POS=32609217;STRANDS=+-:4;CIPOS=-9,8;CIEND=-9,8;CIPOS95=0,0;CIEND95=0,0;MATEID=393404_1;EVENT=393404;SECONDARY;SU=4;PE=0;SR=4;ALG=PROD;AF=0.0001368;NSAMP=4;MSQ=21.56;RECLASSIFIED;AC=4;AN=29246;NFAM=4
chr7	32614780	32614799	chr7	32614853	32614872	393405	224.84	+	-	DEL	PASS	393405	N	<DEL>	.	.	.	SVTYPE=DEL;POS=32614790;SVLEN=-73;END=32614863;STRANDS=+-:8;CIPOS=-10,9;CIEND=-10,9;CIPOS95=0,0;CIEND95=0,0;SU=8;PE=0;SR=8;ALG=PROD;AF=3.419e-05;NSAMP=1;MSQ=224.81;AC=1;AN=29246;NFAM=1	.
chr7	32620131	32620150	chr7	32640756	32640775	393406	224.62	+	-	DEL	PASS	393406	N	<DEL>	.	.	.	SVTYPE=DEL;POS=32620141;SVLEN=-20625;END=32640766;STRANDS=+-:8;IMPRECISE;CIPOS=-10,9;CIEND=-10,9;CIPOS95=-1,3;CIEND95=-3,1;SU=8;PE=7;SR=1;ALG=PROD;AF=3.419e-05;NSAMP=1;MSQ=224.62;AC=1;AN=29246;NFAM=1	.
chr7	32624849	32625440	chr13	34490526	34491294	102864	876.1	-	-	BND	LOW	102864_1	N	[chr13:34491259[N	102864_2	N	[chr7:32625364[N	SVTYPE=BND;POS=32625364;STRANDS=--:28;IMPRECISE;CIPOS=-514,77;CIEND=-732,36;CIPOS95=-135,77;CIEND95=-172,36;MATEID=102864_2;EVENT=102864;SU=28;PE=28;SR=0;ALG=SUM;AF=0.000889;NSAMP=26;MSQ=25.2;AC=26;AN=29246;NFAM=26	SVTYPE=BND;POS=34491259;STRANDS=--:28;IMPRECISE;CIPOS=-732,36;CIEND=-514,77;CIPOS95=-172,36;CIEND95=-135,77;MATEID=102864_1;EVENT=102864;SECONDARY;SU=28;PE=28;SR=0;ALG=SUM;AF=0.000889;NSAMP=26;MSQ=25.2;AC=26;AN=29246;NFAM=26
chr7	32625244	32625263	chr7	32629204	32629213	393407	435.22	+	-	BND	LOW	393407_1	N	N[chr7:32629211[	393407_2	N	]chr7:32625254]N	SVTYPE=BND;POS=32625254;STRANDS=+-:14;CIPOS=-10,9;CIEND=-6,3;CIPOS95=0,0;CIEND95=0,0;MATEID=393407_2;EVENT=393407;SU=14;PE=8;SR=6;ALG=PROD;AF=6.839e-05;NSAMP=2;MSQ=207.73;RECLASSIFIED;AC=2;AN=29246;NFAM=2	SVTYPE=BND;POS=32629211;STRANDS=+-:14;CIPOS=-6,3;CIEND=-10,9;CIPOS95=0,0;CIEND95=0,0;MATEID=393407_1;EVENT=393407;SECONDARY;SU=14;PE=8;SR=6;ALG=PROD;AF=6.839e-05;NSAMP=2;MSQ=207.73;RECLASSIFIED;AC=2;AN=29246;NFAM=2
chr7	32625247	32625305	chr13	34491339	34491376	102865	906.02	+	+	BND	LOW	102865_1	N	N]chr13:34491349]	102865_2	N	N]chr7:32625276]	SVTYPE=BND;POS=32625276;STRANDS=++:39;CIPOS=-29,29;CIEND=-10,27;CIPOS95=0,0;CIEND95=0,0;MATEID=102865_2;EVENT=102865;SU=39;PE=31;SR=8;ALG=PROD;AF=0.00106;NSAMP=31;MSQ=20.69;AC=31;AN=29246;NFAM=30	SVTYPE=BND;POS=34491349;STRANDS=++:39;CIPOS=-10,27;CIEND=-29,29;CIPOS95=0,0;CIEND95=0,0;MATEID=102865_1;EVENT=102865;SECONDARY;SU=39;PE=31;SR=8;ALG=PROD;AF=0.00106;NSAMP=31;MSQ=20.69;AC=31;AN=29246;NFAM=30
chr7	32625851	32626259	chr7	32934984	32935252	599634	3951.21	-	-	BND	LOW	599634_1	N	[chr7:32935243[N	599634_2	N	[chr7:32626220[N	SVTYPE=BND;POS=32626220;STRANDS=--:101;IMPRECISE;CIPOS=-368,40;CIEND=-258,10;CIPOS95=-15,15;CIEND95=-9,9;MATEID=599634_2;EVENT=599634;SU=101;PE=101;SR=0;ALG=PROD;AF=0.002496;NSAMP=73;MSQ=43.45;AC=73;AN=29246;NFAM=73	SVTYPE=BND;POS=32935243;STRANDS=--:101;IMPRECISE;CIPOS=-258,10;CIEND=-368,40;CIPOS95=-9,9;CIEND95=-15,15;MATEID=599634_1;EVENT=599634;SECONDARY;SU=101;PE=101;SR=0;ALG=PROD;AF=0.002496;NSAMP=73;MSQ=43.45;AC=73;AN=29246;NFAM=73
chr7	32626371	32626818	chr7	32935186	32935502	599635	2216.92	+	+	BND	LOW	599635_1	N	N]chr7:32935197]	599635_2	N	N]chr7:32626401]	SVTYPE=BND;POS=32626401;STRANDS=++:42;IMPRECISE;CIPOS=-30,417;CIEND=-11,305;CIPOS95=-30,52;CIEND95=-11,31;MATEID=599635_2;EVENT=599635;SU=42;PE=42;SR=0;ALG=PROD;AF=0.001778;NSAMP=52;MSQ=32.01;AC=52;AN=29246;NFAM=52	SVTYPE=BND;POS=32935197;STRANDS=++:42;IMPRECISE;CIPOS=-11,305;CIEND=-30,417;CIPOS95=-11,31;CIEND95=-30,52;MATEID=599635_1;EVENT=599635;SECONDARY;SU=42;PE=42;SR=0;ALG=PROD;AF=0.001778;NSAMP=52;MSQ=32.01;AC=52;AN=29246;NFAM=52
chr7	32629017	32629036	chr7	32632925	32632944	393408	299.64	+	-	DEL	PASS	393408	N	<DEL>	.	.	.	SVTYPE=DEL;POS=32629027;SVLEN=-3908;END=32632935;STRANDS=+-:11;IMPRECISE;CIPOS=-10,9;CIEND=-10,9;CIPOS95=-1,1;CIEND95=-1,0;SU=11;PE=8;SR=3;ALG=PROD;AF=3.419e-05;NSAMP=1;MSQ=299.64;AC=1;AN=29246;NFAM=1	.
chr7	32629164	32629221	chr7	32629355	32629412	526828	4740.95	-	+	BND	LOW	526828_1	N	]chr7:32629384]N	526828_2	N	N[chr7:32629194[	SVTYPE=BND;POS=32629194;STRANDS=-+:8;CIPOS=-29,28;CIEND=-29,28;CIPOS95=0,0;CIEND95=0,0;MATEID=526828_2;EVENT=526828;SU=8;PE=0;SR=8;ALG=PROD;AF=0.008104;NSAMP=237;MSQ=10.91;RECLASSIFIED;AC=237;AN=29246;NFAM=236	SVTYPE=BND;POS=32629384;STRANDS=-+:8;CIPOS=-29,28;CIEND=-29,28;CIPOS95=0,0;CIEND95=0,0;MATEID=526828_1;EVENT=526828;SECONDARY;SU=8;PE=0;SR=8;ALG=PROD;AF=0.008104;NSAMP=237;MSQ=10.91;RECLASSIFIED;AC=237;AN=29246;NFAM=236
chr7	32629222	32629227	chr7	32629353	32629354	393409	164770.0	+	-	BND	LOW	393409_1	N	N[chr7:32629354[	393409_2	N	]chr7:32629224]N	SVTYPE=BND;POS=32629224;STRANDS=+-:505;CIPOS=-2,3;CIEND=0,1;CIPOS95=0,0;CIEND95=0,0;MATEID=393409_2;EVENT=393409;SU=505;PE=2;SR=503;ALG=PROD;AF=0.08466;NSAMP=2476;MSQ=41.91;RECLASSIFIED;AC=2476;AN=29246;NFAM=2430	SVTYPE=BND;POS=32629354;STRANDS=+-:505;CIPOS=0,1;CIEND=-2,3;CIPOS95=0,0;CIEND95=0,0;MATEID=393409_1;EVENT=393409;SECONDARY;SU=505;PE=2;SR=503;ALG=PROD;AF=0.08466;NSAMP=2476;MSQ=41.91;RECLASSIFIED;AC=2476;AN=29246;NFAM=2430
chr7	32629352	32629354	chr7	34963632	34963634	526829	6540.76	-	+	BND	LOW	526829_1	N	]chr7:34963633]N	526829_2	N	N[chr7:32629354[	SVTYPE=BND;POS=32629354;STRANDS=-+:738;CIPOS=-1,1;CIEND=-1,1;CIPOS95=0,0;CIEND95=0,0;MATEID=526829_2;EVENT=526829;SU=738;PE=0;SR=738;ALG=PROD;AF=0.008651;NSAMP=253;MSQ=17.76;RECLASSIFIED;AC=253;AN=29246;NFAM=250	SVTYPE=BND;POS=34963633;STRANDS=-+:738;CIPOS=-1,1;CIEND=-1,1;CIPOS95=0,0;CIEND95=0,0;MATEID=526829_1;EVENT=526829;SECONDARY;SU=738;PE=0;SR=738;ALG=PROD;AF=0.008651;NSAMP=253;MSQ=17.76;RECLASSIFIED;AC=253;AN=29246;NFAM=250
chr7	32632238	32632756	chr7	34966161	34966630	393410	23.81	+	-	BND	LOW	393410_1	N	N[chr7:34966622[	393410_2	N	]chr7:32632248]N	SVTYPE=BND;POS=32632248;STRANDS=+-:5;IMPRECISE;CIPOS=-10,508;CIEND=-460,9;CIPOS95=-1,173;CIEND95=-119,2;MATEID=393410_2;EVENT=393410;SU=5;PE=5;SR=0;ALG=PROD;AF=3.419e-05;NSAMP=1;MSQ=23.81;RECLASSIFIED;AC=1;AN=29246;NFAM=1	SVTYPE=BND;POS=34966622;STRANDS=+-:5;IMPRECISE;CIPOS=-460,9;CIEND=-10,508;CIPOS95=-119,2;CIEND95=-1,173;MATEID=393410_1;EVENT=393410;SECONDARY;SU=5;PE=5;SR=0;ALG=PROD;AF=3.419e-05;NSAMP=1;MSQ=23.81;RECLASSIFIED;AC=1;AN=29246;NFAM=1
chr7	32636588	32636593	chr7	32696963	32696975	393412	605.54	+	-	DEL	PASS	393412	N	<DEL>	.	.	.	SVTYPE=DEL;POS=32636591;SVLEN=-60375;END=32696966;STRANDS=+-:26;CIPOS=-3,2;CIEND=-3,9;CIPOS95=0,0;CIEND95=0,0;SU=26;PE=15;SR=11;ALG=PROD;AF=3.419e-05;NSAMP=1;MSQ=605.54;AC=1;AN=29246;NFAM=1	.
chr7	32636613	32637088	chr7	34970321	34970750	393413	101.63	+	-	BND	LOW	393413_1	N	N[chr7:34970742[	393413_2	N	]chr7:32636623]N	SVTYPE=BND;POS=32636623;STRANDS=+-:10;IMPRECISE;CIPOS=-10,465;CIEND=-420,9;CIPOS95=-2,73;CIEND95=-131,1;MATEID=393413_2;EVENT=393413;SU=10;PE=10;SR=0;ALG=PROD;AF=3.419e-05;NSAMP=1;MSQ=101.63;RECLASSIFIED;AC=1;AN=29246;NFAM=1	SVTYPE=BND;POS=34970742;STRANDS=+-:10;IMPRECISE;CIPOS=-420,9;CIEND=-10,465;CIPOS95=-131,1;CIEND95=-2,73;MATEID=393413_1;EVENT=393413;SECONDARY;SU=10;PE=10;SR=0;ALG=PROD;AF=3.419e-05;NSAMP=1;MSQ=101.63;RECLASSIFIED;AC=1;AN=29246;NFAM=1
chr7	32640845	32641435	chr7	34975242	34975720	526830	36.69	-	+	BND	LOW	526830_1	N	]chr7:34975252]N	526830_2	N	N[chr7:32641427[	SVTYPE=BND;POS=32641427;STRANDS=-+:6;IMPRECISE;CIPOS=-581,9;CIEND=-10,468;CIPOS95=-167,1;CIEND95=-1,153;MATEID=526830_2;EVENT=526830;SU=6;PE=6;SR=0;ALG=PROD;AF=3.419e-05;NSAMP=1;MSQ=36.69;RECLASSIFIED;AC=1;AN=29246;NFAM=1	SVTYPE=BND;POS=34975252;STRANDS=-+:6;IMPRECISE;CIPOS=-10,468;CIEND=-581,9;CIPOS95=-1,153;CIEND95=-167,1;MATEID=526830_1;EVENT=526830;SECONDARY;SU=6;PE=6;SR=0;ALG=PROD;AF=3.419e-05;NSAMP=1;MSQ=36.69;RECLASSIFIED;AC=1;AN=29246;NFAM=1
chr7	32643801	32643820	chr7	32651112	32651117	393416	711.47	+	-	DEL	PASS	393416	N	<DEL>	.	.	.	SVTYPE=DEL;POS=32643811;SVLEN=-7305;END=32651116;STRANDS=+-:29;CIPOS=-10,9;CIEND=-4,1;CIPOS95=0,0;CIEND95=0,0;SU=29;PE=21;SR=8;ALG=PROD;AF=3.419e-05;NSAMP=1;MSQ=707.36;AC=1;AN=29246;NFAM=1	.
chr7	32650146	32650516	chr7	34984389	34984852	526831	144.36	-	+	BND	LOW	526831_1	N	]chr7:34984404]N	526831_2	N	N[chr7:32650468[	SVTYPE=BND;POS=32650468;STRANDS=-+:57;IMPRECISE;CIPOS=-321,49;CIEND=-15,448;CIPOS95=-10,10;CIEND95=-15,40;MATEID=526831_2;EVENT=526831;SU=57;PE=57;SR=0;ALG=PROD;AF=0.0001368;NSAMP=4;MSQ=22.73;RECLASSIFIED;AC=4;AN=29246;NFAM=4	SVTYPE=BND;POS=34984404;STRANDS=-+:57;IMPRECISE;CIPOS=-15,448;CIEND=-321,49;CIPOS95=-15,40;CIEND95=-10,10;MATEID=526831_1;EVENT=526831;SECONDARY;SU=57;PE=57;SR=0;ALG=PROD;AF=0.0001368;NSAMP=4;MSQ=22.73;RECLASSIFIED;AC=4;AN=29246;NFAM=4
chr7	32650385	32650473	chr7	34983756	34984182	393417	290.53	+	-	BND	LOW	393417_1	N	N[chr7:34984166[	393417_2	N	]chr7:32650415]N	SVTYPE=BND;POS=32650415;STRANDS=+-:51;IMPRECISE;CIPOS=-30,58;CIEND=-409,17;CIPOS95=-17,17;CIEND95=-58,17;MATEID=393417_2;EVENT=393417;SU=51;PE=51;SR=0;ALG=PROD;AF=0.000171;NSAMP=5;MSQ=33.41;RECLASSIFIED;AC=5;AN=29246;NFAM=5	SVTYPE=BND;POS=34984166;STRANDS=+-:51;IMPRECISE;CIPOS=-409,17;CIEND=-30,58;CIPOS95=-58,17;CIEND95=-17,17;MATEID=393417_1;EVENT=393417;SECONDARY;SU=51;PE=51;SR=0;ALG=PROD;AF=0.000171;NSAMP=5;MSQ=33.41;RECLASSIFIED;AC=5;AN=29246;NFAM=5
chr7	32654737	32655092	chr7	34988970	34989366	526832	50.16	-	+	BND	LOW	526832_1	N	]chr7:34988980]N	526832_2	N	N[chr7:32655084[	SVTYPE=BND;POS=32655084;STRANDS=-+:9;IMPRECISE;CIPOS=-346,9;CIEND=-10,386;CIPOS95=-94,2;CIEND95=-1,137;MATEID=526832_2;EVENT=526832;SU=9;PE=9;SR=0;ALG=PROD;AF=3.419e-05;NSAMP=1;MSQ=49.71;RECLASSIFIED;AC=1;AN=29246;NFAM=1	SVTYPE=BND;POS=34988980;STRANDS=-+:9;IMPRECISE;CIPOS=-10,386;CIEND=-346,9;CIPOS95=-1,137;CIEND95=-94,2;MATEID=526832_1;EVENT=526832;SECONDARY;SU=9;PE=9;SR=0;ALG=PROD;AF=3.419e-05;NSAMP=1;MSQ=49.71;RECLASSIFIED;AC=1;AN=29246;NFAM=1
chr7	32656969	32657435	chr7	34990446	34990923	393418	38.82	+	-	BND	LOW	393418_1	N	N[chr7:34990915[	393418_2	N	]chr7:32656979]N	SVTYPE=BND;POS=32656979;STRANDS=+-:5;IMPRECISE;CIPOS=-10,456;CIEND=-468,9;CIPOS95=-2,125;CIEND95=-142,1;MATEID=393418_2;EVENT=393418;SU=5;PE=5;SR=0;ALG=PROD;AF=3.419e-05;NSAMP=1;MSQ=38.82;RECLASSIFIED;AC=1;AN=29246;NFAM=1	SVTYPE=BND;POS=34990915;STRANDS=+-:5;IMPRECISE;CIPOS=-468,9;CIEND=-10,456;CIPOS95=-142,1;CIEND95=-2,125;MATEID=393418_1;EVENT=393418;SECONDARY;SU=5;PE=5;SR=0;ALG=PROD;AF=3.419e-05;NSAMP=1;MSQ=38.82;RECLASSIFIED;AC=1;AN=29246;NFAM=1
chr7	32660625	32660644	chr7	34992739	34992757	526834	154.89	-	+	BND	LOW	526834_1	N	]chr7:34992748]N	526834_2	N	N[chr7:32660636[	SVTYPE=BND;POS=32660636;STRANDS=-+:10;IMPRECISE;CIPOS=-10,9;CIEND=-9,9;CIPOS95=-3,1;CIEND95=-1,3;MATEID=526834_2;EVENT=526834;SU=10;PE=9;SR=1;ALG=PROD;AF=3.419e-05;NSAMP=1;MSQ=154.89;RECLASSIFIED;AC=1;AN=29246;NFAM=1	SVTYPE=BND;POS=34992748;STRANDS=-+:10;IMPRECISE;CIPOS=-9,9;CIEND=-10,9;CIPOS95=-1,3;CIEND95=-3,1;MATEID=526834_1;EVENT=526834;SECONDARY;SU=10;PE=9;SR=1;ALG=PROD;AF=3.419e-05;NSAMP=1;MSQ=154.89;RECLASSIFIED;AC=1;AN=29246;NFAM=1
chr7	32661098	32661618	chr7	34995861	34996115	526835	81.09	-	+	BND	LOW	526835_1	N	]chr7:34995911]N	526835_2	N	N[chr7:32661595[	SVTYPE=BND;POS=32661595;STRANDS=-+:42;IMPRECISE;CIPOS=-496,24;CIEND=-50,204;CIPOS95=-31,24;CIEND95=-14,14;MATEID=526835_2;EVENT=526835;SU=42;PE=42;SR=0;ALG=PROD;AF=3.419e-05;NSAMP=1;MSQ=37.91;RECLASSIFIED;AC=1;AN=29246;NFAM=1	SVTYPE=BND;POS=34995911;STRANDS=-+:42;IMPRECISE;CIPOS=-50,204;CIEND=-496,24;CIPOS95=-14,14;CIEND95=-31,24;MATEID=526835_1;EVENT=526835;SECONDARY;SU=42;PE=42;SR=0;ALG=PROD;AF=3.419e-05;NSAMP=1;MSQ=37.91;RECLASSIFIED;AC=1;AN=29246;NFAM=1
chr7	32661800	32662396	chr7	34995520	34995980	393419	222.98	+	-	BND	LOW	393419_1	N	N[chr7:34995940[	393419_2	N	]chr7:32661835]N	SVTYPE=BND;POS=32661835;STRANDS=+-:36;IMPRECISE;CIPOS=-35,561;CIEND=-419,41;CIPOS95=-35,40;CIEND95=-17,17;MATEID=393419_2;EVENT=393419;SU=36;PE=36;SR=0;ALG=PROD;AF=3.419e-05;NSAMP=1;MSQ=6.73;RECLASSIFIED;AC=1;AN=29246;NFAM=1	SVTYPE=BND;POS=34995940;STRANDS=+-:36;IMPRECISE;CIPOS=-419,41;CIEND=-35,561;CIPOS95=-17,17;CIEND95=-35,40;MATEID=393419_1;EVENT=393419;SECONDARY;SU=36;PE=36;SR=0;ALG=PROD;AF=3.419e-05;NSAMP=1;MSQ=6.73;RECLASSIFIED;AC=1;AN=29246;NFAM=1
chr7	32675836	32676553	chr7	35010895	35011702	526836	2452.37	-	+	BND	LOW	526836_1	N	]chr7:35010997]N	526836_2	N	N[chr7:32676413[	SVTYPE=BND;POS=32676413;STRANDS=-+:565;IMPRECISE;CIPOS=-576,141;CIEND=-102,705;CIPOS95=-66,66;CIEND95=-102,107;MATEID=526836_2;EVENT=526836;SU=565;PE=565;SR=0;ALG=SUM;AF=0.002872;NSAMP=84;MSQ=21.89;RECLASSIFIED;AC=84;AN=29246;NFAM=83	SVTYPE=BND;POS=35010997;STRANDS=-+:565;IMPRECISE;CIPOS=-102,705;CIEND=-576,141;CIPOS95=-102,107;CIEND95=-66,66;MATEID=526836_1;EVENT=526836;SECONDARY;SU=565;PE=565;SR=0;ALG=SUM;AF=0.002872;NSAMP=84;MSQ=21.89;RECLASSIFIED;AC=84;AN=29246;NFAM=83
chr7	32676298	32676413	chr7	35010511	35010745	393420	2755.77	+	-	BND	LOW	393420_1	N	N[chr7:35010737[	393420_2	N	]chr7:32676308]N	SVTYPE=BND;POS=32676308;STRANDS=+-:428;IMPRECISE;CIPOS=-10,105;CIEND=-225,9;CIPOS95=-7,7;CIEND95=-5,5;MATEID=393420_2;EVENT=393420;SU=428;PE=428;SR=0;ALG=PROD;AF=0.002223;NSAMP=65;MSQ=38.35;RECLASSIFIED;AC=65;AN=29246;NFAM=65	SVTYPE=BND;POS=35010737;STRANDS=+-:428;IMPRECISE;CIPOS=-225,9;CIEND=-10,105;CIPOS95=-5,5;CIEND95=-7,7;MATEID=393420_1;EVENT=393420;SECONDARY;SU=428;PE=428;SR=0;ALG=PROD;AF=0.002223;NSAMP=65;MSQ=38.35;RECLASSIFIED;AC=65;AN=29246;NFAM=65
chr7	32685569	32685938	chr7	32710668	32711048	599636	2558.54	-	-	BND	LOW	599636_1	N	[chr7:32711037[N	599636_2	N	[chr7:32685929[N	SVTYPE=BND;POS=32685929;STRANDS=--:334;IMPRECISE;CIPOS=-359,10;CIEND=-368,12;CIPOS95=-14,10;CIEND95=-19,12;MATEID=599636_2;EVENT=599636;SU=334;PE=334;SR=0;ALG=PROD;AF=0.00106;NSAMP=31;MSQ=24.4;AC=31;AN=29246;NFAM=31	SVTYPE=BND;POS=32711037;STRANDS=--:334;IMPRECISE;CIPOS=-368,12;CIEND=-359,10;CIPOS95=-19,12;CIEND95=-14,10;MATEID=599636_1;EVENT=599636;SECONDARY;SU=334;PE=334;SR=0;ALG=PROD;AF=0.00106;NSAMP=31;MSQ=24.4;AC=31;AN=29246;NFAM=31
chr7	32688600	32688928	chr7	32708121	32708478	599637	188.74	+	+	BND	LOW	599637_1	N	N]chr7:32708131]	599637_2	N	N]chr7:32688610]	SVTYPE=BND;POS=32688610;STRANDS=++:7;IMPRECISE;CIPOS=-10,318;CIEND=-10,347;CIPOS95=-2,79;CIEND95=-2,92;MATEID=599637_2;EVENT=599637;SU=7;PE=7;SR=0;ALG=PROD;AF=3.419e-05;NSAMP=1;MSQ=188.74;AC=1;AN=29246;NFAM=1	SVTYPE=BND;POS=32708131;STRANDS=++:7;IMPRECISE;CIPOS=-10,347;CIEND=-10,318;CIPOS95=-2,92;CIEND95=-2,79;MATEID=599637_1;EVENT=599637;SECONDARY;SU=7;PE=7;SR=0;ALG=PROD;AF=3.419e-05;NSAMP=1;MSQ=188.74;AC=1;AN=29246;NFAM=1
chr7	32690020	32690025	chr7	32711137	32711156	393421	590.58	+	-	DEL	PASS	393421	N	<DEL>	.	.	.	SVTYPE=DEL;POS=32690023;SVLEN=-21124;END=32711147;STRANDS=+-:20;CIPOS=-3,2;CIEND=-10,9;CIPOS95=0,0;CIEND95=0,0;SU=20;PE=9;SR=11;ALG=PROD;AF=3.419e-05;NSAMP=1;MSQ=590.58;AC=1;AN=29246;NFAM=1	.
chr7	32691740	32691757	chr7	32691791	32691808	393422	168.66	+	-	DEL	PASS	393422	N	<DEL>	.	.	.	SVTYPE=DEL;POS=32691749;SVLEN=-51;END=32691800;STRANDS=+-:4;CIPOS=-9,8;CIEND=-9,8;CIPOS95=0,0;CIEND95=0,0;SU=4;PE=0;SR=4;ALG=PROD;AF=3.42e-05;NSAMP=1;MSQ=167.82;AC=1;AN=29244;NFAM=1	.
chr7	32692909	32692920	chr7	32694294	32694304	599638	157.37	+	+	BND	LOW	599638_1	N	N]chr7:32694298]	599638_2	N	N]chr7:32692915]	SVTYPE=BND;POS=32692915;STRANDS=++:13;CIPOS=-6,5;CIEND=-4,6;CIPOS95=0,0;CIEND95=0,0;MATEID=599638_2;EVENT=599638;SU=13;PE=8;SR=5;ALG=PROD;AF=3.419e-05;NSAMP=1;MSQ=152.6;AC=1;AN=29246;NFAM=1	SVTYPE=BND;POS=32694298;STRANDS=++:13;CIPOS=-4,6;CIEND=-6,5;CIPOS95=0,0;CIEND95=0,0;MATEID=599638_1;EVENT=599638;SECONDARY;SU=13;PE=8;SR=5;ALG=PROD;AF=3.419e-05;NSAMP=1;MSQ=152.6;AC=1;AN=29246;NFAM=1
chr7	32694194	32694213	chr7	32694522	32694527	599639	149.59	-	-	BND	LOW	599639_1	N	[chr7:32694526[N	599639_2	N	[chr7:32694205[N	SVTYPE=BND;POS=32694205;STRANDS=--:12;CIPOS=-10,9;CIEND=-3,2;CIPOS95=0,0;CIEND95=0,0;MATEID=599639_2;EVENT=599639;SU=12;PE=2;SR=10;ALG=PROD;AF=3.42e-05;NSAMP=1;MSQ=149.59;AC=1;AN=29244;NFAM=1	SVTYPE=BND;POS=32694526;STRANDS=--:12;CIPOS=-3,2;CIEND=-10,9;CIPOS95=0,0;CIEND95=0,0;MATEID=599639_1;EVENT=599639;SECONDARY;SU=12;PE=2;SR=10;ALG=PROD;AF=3.42e-05;NSAMP=1;MSQ=149.59;AC=1;AN=29244;NFAM=1
chr7	32735273	32736123	chr7	32737511	32738438	393423	1.06868e+06	+	-	DEL	PASS	393423	N	<DEL>	.	.	.	SVTYPE=DEL;POS=32735365;SVLEN=-2912;END=32738277;STRANDS=+-:980;IMPRECISE;CIPOS=-92,758;CIEND=-766,161;CIPOS95=-92,181;CIEND95=-179,161;SU=980;PE=980;SR=0;ALG=SUM;AF=0.1615;NSAMP=3996;MSQ=129.89;MEDGQR=1.9;Q10GQR=0.95;AC=4724;AN=29246;NFAM=3732	.
chr7	32739925	32740281	chr14	64893304	64893687	103401	754.82	-	-	BND	LOW	103401_1	N	[chr14:64893674[N	103401_2	N	[chr7:32740243[N	SVTYPE=BND;POS=32740243;STRANDS=--:27;IMPRECISE;CIPOS=-317,39;CIEND=-369,14;CIPOS95=-35,35;CIEND95=-60,14;MATEID=103401_2;EVENT=103401;SU=27;PE=27;SR=0;ALG=PROD;AF=0.0002393;NSAMP=7;MSQ=103.58;AC=7;AN=29246;NFAM=7	SVTYPE=BND;POS=64893674;STRANDS=--:27;IMPRECISE;CIPOS=-369,14;CIEND=-317,39;CIPOS95=-60,14;CIEND95=-35,35;MATEID=103401_1;EVENT=103401;SECONDARY;SU=27;PE=27;SR=0;ALG=PROD;AF=0.0002393;NSAMP=7;MSQ=103.58;AC=7;AN=29246;NFAM=7
chr7	32762337	32762337	chr7	32762397	32762397	393425	1.14028e+06	+	-	DEL	PASS	393425	N	<DEL>	.	.	.	SVTYPE=DEL;POS=32762337;SVLEN=-60;END=32762397;STRANDS=+-:4928;CIPOS=0,0;CIEND=0,0;CIPOS95=0,0;CIEND95=0,0;SU=4928;PE=53;SR=4875;ALG=PROD;AF=0.1536;NSAMP=4117;MSQ=165.96;MEDGQR=3.05;Q10GQR=2.68;AC=4492;AN=29246;NFAM=3883	.
chr7	32769721	32769740	chr7	34876222	34876241	393428	86.6	+	-	BND	LOW	393428_1	N	N[chr7:34876233[	393428_2	N	]chr7:32769731]N	SVTYPE=BND;POS=32769731;STRANDS=+-:5;CIPOS=-10,9;CIEND=-10,9;CIPOS95=0,0;CIEND95=0,0;MATEID=393428_2;EVENT=393428;SU=5;PE=0;SR=5;ALG=PROD;AF=3.419e-05;NSAMP=1;MSQ=86.6;RECLASSIFIED;AC=1;AN=29246;NFAM=1	SVTYPE=BND;POS=34876233;STRANDS=+-:5;CIPOS=-10,9;CIEND=-10,9;CIPOS95=0,0;CIEND95=0,0;MATEID=393428_1;EVENT=393428;SECONDARY;SU=5;PE=0;SR=5;ALG=PROD;AF=3.419e-05;NSAMP=1;MSQ=86.6;RECLASSIFIED;AC=1;AN=29246;NFAM=1
chr7	32769727	32769738	chr7	32786096	32786109	393427	605.35	+	-	DEL	PASS	393427	N	<DEL>	.	.	.	SVTYPE=DEL;POS=32769731;SVLEN=-16374;END=32786105;STRANDS=+-:22;CIPOS=-4,7;CIEND=-9,4;CIPOS95=0,0;CIEND95=0,0;SU=22;PE=18;SR=4;ALG=PROD;AF=3.419e-05;NSAMP=1;MSQ=605.35;AC=1;AN=29246;NFAM=1	.
chr7	32769774	32769782	chr7	32769855	32769866	393426	3257.76	+	-	BND	PASS	393426_1	N	N[chr7:32769862[	393426_2	N	]chr7:32769779]N	SVTYPE=BND;POS=32769779;STRANDS=+-:108;CIPOS=-5,3;CIEND=-6,5;CIPOS95=0,0;CIEND95=0,0;MATEID=393426_2;EVENT=393426;SU=108;PE=2;SR=106;ALG=PROD;AF=0.0002393;NSAMP=7;MSQ=245.76;RECLASSIFIED;AC=7;AN=29246;NFAM=7	SVTYPE=BND;POS=32769862;STRANDS=+-:108;CIPOS=-6,5;CIEND=-5,3;CIPOS95=0,0;CIEND95=0,0;MATEID=393426_1;EVENT=393426;SECONDARY;SU=108;PE=2;SR=106;ALG=PROD;AF=0.0002393;NSAMP=7;MSQ=245.76;RECLASSIFIED;AC=7;AN=29246;NFAM=7
chr7	32771596	32771596	chr7	32771646	32771646	393429	1.39483e+06	+	-	BND	LOW	393429_1	N	N[chr7:32771647[	393429_2	N	]chr7:32771596]N	SVTYPE=BND;POS=32771596;STRANDS=+-:8674;CIPOS=0,0;CIEND=0,0;CIPOS95=0,0;CIEND95=0,0;MATEID=393429_2;EVENT=393429;SU=8674;PE=125;SR=8549;ALG=PROD;AF=0.1975;NSAMP=5151;MSQ=172.06;RECLASSIFIED;AC=5775;AN=29246;NFAM=4848	SVTYPE=BND;POS=32771647;STRANDS=+-:8674;CIPOS=0,0;CIEND=0,0;CIPOS95=0,0;CIEND95=0,0;MATEID=393429_1;EVENT=393429;SECONDARY;SU=8674;PE=125;SR=8549;ALG=PROD;AF=0.1975;NSAMP=5151;MSQ=172.06;RECLASSIFIED;AC=5775;AN=29246;NFAM=4848
chr7	32774547	32774566	chr7	32776967	32776971	393430	368.52	+	-	DEL	PASS	393430	N	<DEL>	.	.	.	SVTYPE=DEL;POS=32774557;SVLEN=-2413;END=32776970;STRANDS=+-:15;CIPOS=-10,9;CIEND=-3,1;CIPOS95=0,0;CIEND95=0,0;SU=15;PE=4;SR=11;ALG=PROD;AF=3.419e-05;NSAMP=1;MSQ=368.52;AC=1;AN=29246;NFAM=1	.
chr7	32777587	32778099	chr7	34868209	34868415	526839	209.8	-	+	BND	LOW	526839_1	N	]chr7:34868254]N	526839_2	N	N[chr7:32778086[	SVTYPE=BND;POS=32778086;STRANDS=-+:50;IMPRECISE;CIPOS=-498,14;CIEND=-45,161;CIPOS95=-71,14;CIEND95=-10,10;MATEID=526839_2;EVENT=526839;SU=50;PE=50;SR=0;ALG=PROD;AF=0.0002735;NSAMP=8;MSQ=11.86;RECLASSIFIED;AC=8;AN=29246;NFAM=8	SVTYPE=BND;POS=34868254;STRANDS=-+:50;IMPRECISE;CIPOS=-45,161;CIEND=-498,14;CIPOS95=-10,10;CIEND95=-71,14;MATEID=526839_1;EVENT=526839;SECONDARY;SU=50;PE=50;SR=0;ALG=PROD;AF=0.0002735;NSAMP=8;MSQ=11.86;RECLASSIFIED;AC=8;AN=29246;NFAM=8
chr7	32778257	32778612	chr7	34868032	34868326	393431	364.57	+	-	BND	LOW	393431_1	N	N[chr7:34868298[	393431_2	N	]chr7:32778274]N	SVTYPE=BND;POS=32778274;STRANDS=+-:57;IMPRECISE;CIPOS=-17,338;CIEND=-265,29;CIPOS95=-17,56;CIEND95=-11,11;MATEID=393431_2;EVENT=393431;SU=57;PE=57;SR=0;ALG=PROD;AF=0.0004787;NSAMP=14;MSQ=21.49;RECLASSIFIED;AC=14;AN=29246;NFAM=14	SVTYPE=BND;POS=34868298;STRANDS=+-:57;IMPRECISE;CIPOS=-265,29;CIEND=-17,338;CIPOS95=-11,11;CIEND95=-17,56;MATEID=393431_1;EVENT=393431;SECONDARY;SU=57;PE=57;SR=0;ALG=PROD;AF=0.0004787;NSAMP=14;MSQ=21.49;RECLASSIFIED;AC=14;AN=29246;NFAM=14
chr7	32778632	32779079	chr7	34869241	34869556	526840	128.92	-	+	BND	LOW	526840_1	N	]chr7:34869271]N	526840_2	N	N[chr7:32779052[	SVTYPE=BND;POS=32779052;STRANDS=-+:24;IMPRECISE;CIPOS=-419,28;CIEND=-30,285;CIPOS95=-68,28;CIEND95=-21,21;MATEID=526840_2;EVENT=526840;SU=24;PE=24;SR=0;ALG=PROD;AF=0.0001368;NSAMP=4;MSQ=31.59;RECLASSIFIED;AC=4;AN=29246;NFAM=4	SVTYPE=BND;POS=34869271;STRANDS=-+:24;IMPRECISE;CIPOS=-30,285;CIEND=-419,28;CIPOS95=-21,21;CIEND95=-68,28;MATEID=526840_1;EVENT=526840;SECONDARY;SU=24;PE=24;SR=0;ALG=PROD;AF=0.0001368;NSAMP=4;MSQ=31.59;RECLASSIFIED;AC=4;AN=29246;NFAM=4
chr7	32779258	32779738	chr7	34869024	34869364	393432	142.04	+	-	BND	LOW	393432_1	N	N[chr7:34869336[	393432_2	N	]chr7:32779288]N	SVTYPE=BND;POS=32779288;STRANDS=+-:18;IMPRECISE;CIPOS=-30,450;CIEND=-311,29;CIPOS95=-30,77;CIEND95=-24,24;MATEID=393432_2;EVENT=393432;SU=18;PE=18;SR=0;ALG=PROD;AF=0.0001368;NSAMP=4;MSQ=33.97;RECLASSIFIED;AC=4;AN=29246;NFAM=4	SVTYPE=BND;POS=34869336;STRANDS=+-:18;IMPRECISE;CIPOS=-311,29;CIEND=-30,450;CIPOS95=-24,24;CIEND95=-30,77;MATEID=393432_1;EVENT=393432;SECONDARY;SU=18;PE=18;SR=0;ALG=PROD;AF=0.0001368;NSAMP=4;MSQ=33.97;RECLASSIFIED;AC=4;AN=29246;NFAM=4
chr7	32779908	32780271	chr7	34869374	34870046	393433	4.65	+	-	BND	LOW	393433_1	N	N[chr7:34870038[	393433_2	N	]chr7:32779918]N	SVTYPE=BND;POS=32779918;STRANDS=+-:7;IMPRECISE;CIPOS=-10,353;CIEND=-663,9;CIPOS95=-2,81;CIEND95=-175,1;MATEID=393433_2;EVENT=393433;SU=7;PE=7;SR=0;ALG=PROD;AF=3.419e-05;NSAMP=1;MSQ=4.52;RECLASSIFIED;AC=1;AN=29246;NFAM=1	SVTYPE=BND;POS=34870038;STRANDS=+-:7;IMPRECISE;CIPOS=-663,9;CIEND=-10,353;CIPOS95=-175,1;CIEND95=-2,81;MATEID=393433_1;EVENT=393433;SECONDARY;SU=7;PE=7;SR=0;ALG=PROD;AF=3.419e-05;NSAMP=1;MSQ=4.52;RECLASSIFIED;AC=1;AN=29246;NFAM=1
chr7	32782604	32782623	chr7	32782884	32782910	393434	955560.0	+	-	DEL	PASS	393434	N	<DEL>	.	.	.	SVTYPE=DEL;POS=32782614;SVLEN=-289;END=32782903;STRANDS=+-:44;CIPOS=-10,9;CIEND=-19,7;CIPOS95=0,0;CIEND95=0,0;SU=44;PE=33;SR=11;ALG=PROD;AF=0.09358;NSAMP=33;MSQ=217.26;MEDGQR=2.19;Q10GQR=1.65;AC=35;AN=374;NFAM=33	.
chr7	32782614	32782614	chr7	34873019	34873019	393435	306843.0	+	-	BND	LOW	393435_1	N	N[chr7:34873020[	393435_2	N	]chr7:32782614]N	SVTYPE=BND;POS=32782614;STRANDS=+-:1079;CIPOS=0,0;CIEND=0,0;CIPOS95=0,0;CIEND95=0,0;MATEID=393435_2;EVENT=393435;SU=1079;PE=8;SR=1071;ALG=PROD;AF=0.07016;NSAMP=2051;MSQ=100.69;RECLASSIFIED;AC=2052;AN=29246;NFAM=1967	SVTYPE=BND;POS=34873020;STRANDS=+-:1079;CIPOS=0,0;CIEND=0,0;CIPOS95=0,0;CIEND95=0,0;MATEID=393435_1;EVENT=393435;SECONDARY;SU=1079;PE=8;SR=1071;ALG=PROD;AF=0.07016;NSAMP=2051;MSQ=100.69;RECLASSIFIED;AC=2052;AN=29246;NFAM=1967
chr7	32785377	32785533	chr7	34875769	34875819	526841	7857.88	-	+	BND	LOW	526841_1	N	]chr7:34875777]N	526841_2	N	N[chr7:32785525[	SVTYPE=BND;POS=32785525;STRANDS=-+:1167;IMPRECISE;CIPOS=-147,9;CIEND=-8,42;CIPOS95=-2,2;CIEND95=-2,2;MATEID=526841_2;EVENT=526841;SU=1167;PE=1167;SR=0;ALG=PROD;AF=0.004308;NSAMP=126;MSQ=52.62;RECLASSIFIED;AC=126;AN=29246;NFAM=124	SVTYPE=BND;POS=34875777;STRANDS=-+:1167;IMPRECISE;CIPOS=-8,42;CIEND=-147,9;CIPOS95=-2,2;CIEND95=-2,2;MATEID=526841_1;EVENT=526841;SECONDARY;SU=1167;PE=1167;SR=0;ALG=PROD;AF=0.004308;NSAMP=126;MSQ=52.62;RECLASSIFIED;AC=126;AN=29246;NFAM=124
chr7	32785394	32786513	chr7	34874999	34876124	393436	1343.44	+	-	BND	LOW	393436_1	N	N[chr7:34876038[	393436_2	N	]chr7:32785620]N	SVTYPE=BND;POS=32785620;STRANDS=+-:142;IMPRECISE;CIPOS=-226,893;CIEND=-1038,87;CIPOS95=-226,331;CIEND95=-538,87;MATEID=393436_2;EVENT=393436;SU=142;PE=142;SR=0;ALG=SUM;AF=0.0004103;NSAMP=12;MSQ=48.19;RETAINED;RECLASSIFIED;AC=12;AN=29246;NFAM=12	SVTYPE=BND;POS=34876038;STRANDS=+-:142;IMPRECISE;CIPOS=-1038,87;CIEND=-226,893;CIPOS95=-538,87;CIEND95=-226,331;MATEID=393436_1;EVENT=393436;SECONDARY;SU=142;PE=142;SR=0;ALG=SUM;AF=0.0004103;NSAMP=12;MSQ=48.19;RETAINED;RECLASSIFIED;AC=12;AN=29246;NFAM=12
chr7	32786790	32786886	chr18	53300919	53301016	105132	538.64	-	-	BND	LOW	105132_1	N	[chr18:53300969[N	105132_2	N	[chr7:32786840[N	SVTYPE=BND;POS=32786840;STRANDS=--:17;CIPOS=-49,47;CIEND=-49,48;CIPOS95=0,0;CIEND95=0,0;MATEID=105132_2;EVENT=105132;SU=17;PE=8;SR=9;ALG=PROD;AF=0.0006155;NSAMP=18;MSQ=12.58;AC=18;AN=29246;NFAM=18	SVTYPE=BND;POS=53300969;STRANDS=--:17;CIPOS=-49,48;CIEND=-49,47;CIPOS95=0,0;CIEND95=0,0;MATEID=105132_1;EVENT=105132;SECONDARY;SU=17;PE=8;SR=9;ALG=PROD;AF=0.0006155;NSAMP=18;MSQ=12.58;AC=18;AN=29246;NFAM=18
chr7	32786826	32786834	chr8	10543471	10543477	106549	11606.1	-	-	BND	LOW	106549_1	N	[chr8:10543473[N	106549_2	N	[chr7:32786832[N	SVTYPE=BND;POS=32786832;STRANDS=--:204;CIPOS=-5,3;CIEND=-1,5;CIPOS95=0,0;CIEND95=0,0;MATEID=106549_2;EVENT=106549;SU=204;PE=68;SR=136;ALG=PROD;AF=0.01183;NSAMP=292;MSQ=23.95;AC=346;AN=29246;NFAM=288	SVTYPE=BND;POS=10543473;STRANDS=--:204;CIPOS=-1,5;CIEND=-5,3;CIPOS95=0,0;CIEND95=0,0;MATEID=106549_1;EVENT=106549;SECONDARY;SU=204;PE=68;SR=136;ALG=PROD;AF=0.01183;NSAMP=292;MSQ=23.95;AC=346;AN=29246;NFAM=288
chr7	32786851	32786851	chr7	32786915	32786915	393438	3.22404e+06	+	-	BND	LOW	393438_1	N	N[chr7:32786916[	393438_2	N	]chr7:32786851]N	SVTYPE=BND;POS=32786851;STRANDS=+-:88527;CIPOS=0,0;CIEND=0,0;CIPOS95=0,0;CIEND95=0,0;MATEID=393438_2;EVENT=393438;SU=88527;PE=435;SR=88092;AF=0.4645;NSAMP=10004;MSQ=206.19;RECLASSIFIED;AC=13586;AN=29246;NFAM=9358	SVTYPE=BND;POS=32786916;STRANDS=+-:88527;CIPOS=0,0;CIEND=0,0;CIPOS95=0,0;CIEND95=0,0;MATEID=393438_1;EVENT=393438;SECONDARY;SU=88527;PE=435;SR=88092;AF=0.4645;NSAMP=10004;MSQ=206.19;RECLASSIFIED;AC=13586;AN=29246;NFAM=9358
chr7	32786879	32786892	chrX	44472005	44472018	108090	4231.83	-	+	BND	LOW	108090_1	N	]chrX:44472011]N	108090_2	N	N[chr7:32786889[	SVTYPE=BND;POS=32786889;STRANDS=-+:78;CIPOS=-9,4;CIEND=-6,7;CIPOS95=0,0;CIEND95=0,0;MATEID=108090_2;EVENT=108090;SU=78;PE=0;SR=78;ALG=PROD;AF=0.003283;NSAMP=95;MSQ=22.19;AC=96;AN=29246;NFAM=95	SVTYPE=BND;POS=44472011;STRANDS=-+:78;CIPOS=-6,7;CIEND=-9,4;CIPOS95=0,0;CIEND95=0,0;MATEID=108090_1;EVENT=108090;SECONDARY;SU=78;PE=0;SR=78;ALG=PROD;AF=0.003283;NSAMP=95;MSQ=22.19;AC=96;AN=29246;NFAM=95
chr7	32786905	32787447	chr8	10543401	10543741	106550	1.32595e+06	+	+	BND	LOW	106550_1	N	N]chr8:10543411]	106550_2	N	N]chr7:32786918]	SVTYPE=BND;POS=32786918;STRANDS=++:39;IMPRECISE;CIPOS=-13,529;CIEND=-10,330;CIPOS95=-13,104;CIEND95=-10,19;MATEID=106550_2;EVENT=106550;SU=39;PE=39;SR=0;ALG=PROD;AF=0.335;NSAMP=8512;MSQ=88.74;AC=9797;AN=29246;NFAM=7944	SVTYPE=BND;POS=10543411;STRANDS=++:39;IMPRECISE;CIPOS=-10,330;CIEND=-13,529;CIPOS95=-10,19;CIEND95=-13,104;MATEID=106550_1;EVENT=106550;SECONDARY;SU=39;PE=39;SR=0;ALG=PROD;AF=0.335;NSAMP=8512;MSQ=88.74;AC=9797;AN=29246;NFAM=7944
chr7	32786932	32786937	chr18	53300990	53300996	105130	161514.0	+	+	BND	LOW	105130_1	N	N]chr18:53300992]	105130_2	N	N]chr7:32786933]	SVTYPE=BND;POS=32786933;STRANDS=++:609;CIPOS=-1,4;CIEND=-2,4;CIPOS95=0,0;CIEND95=0,0;MATEID=105130_2;EVENT=105130;SU=609;PE=401;SR=208;ALG=PROD;AF=0.1015;NSAMP=2968;MSQ=32.29;AC=2969;AN=29246;NFAM=2851	SVTYPE=BND;POS=53300992;STRANDS=++:609;CIPOS=-2,4;CIEND=-1,4;CIPOS95=0,0;CIEND95=0,0;MATEID=105130_1;EVENT=105130;SECONDARY;SU=609;PE=401;SR=208;ALG=PROD;AF=0.1015;NSAMP=2968;MSQ=32.29;AC=2969;AN=29246;NFAM=2851
chr7	32786936	32787325	chr8	130722560	130722870	107102	6034.72	+	+	BND	LOW	107102_1	N	N]chr8:130722610]	107102_2	N	N]chr7:32786943]	SVTYPE=BND;POS=32786943;STRANDS=++:61;IMPRECISE;CIPOS=-7,382;CIEND=-50,260;CIPOS95=-7,44;CIEND95=-6,6;MATEID=107102_2;EVENT=107102;SU=61;PE=61;SR=0;ALG=PROD;AF=0.008035;NSAMP=229;MSQ=15.11;AC=235;AN=29246;NFAM=228	SVTYPE=BND;POS=130722610;STRANDS=++:61;IMPRECISE;CIPOS=-50,260;CIEND=-7,382;CIPOS95=-6,6;CIEND95=-7,44;MATEID=107102_1;EVENT=107102;SECONDARY;SU=61;PE=61;SR=0;ALG=PROD;AF=0.008035;NSAMP=229;MSQ=15.11;AC=235;AN=29246;NFAM=228
chr7	32789188	32790049	chr7	34879542	34880415	526842	267608.0	-	+	BND	LOW	526842_1	N	]chr7:34879649]N	526842_2	N	N[chr7:32789869[	SVTYPE=BND;POS=32789869;STRANDS=-+:45545;IMPRECISE;CIPOS=-680,181;CIEND=-107,766;CIPOS95=-3,3;CIEND95=-8,8;MATEID=526842_2;EVENT=526842;SU=45545;PE=45545;SR=0;AF=0.1191;NSAMP=3481;MSQ=44.14;RECLASSIFIED;AC=3482;AN=29246;NFAM=3314	SVTYPE=BND;POS=34879649;STRANDS=-+:45545;IMPRECISE;CIPOS=-107,766;CIEND=-680,181;CIPOS95=-8,8;CIEND95=-3,3;MATEID=526842_1;EVENT=526842;SECONDARY;SU=45545;PE=45545;SR=0;AF=0.1191;NSAMP=3481;MSQ=44.14;RECLASSIFIED;AC=3482;AN=29246;NFAM=3314
chr7	32789744	32790151	chr7	34879165	34879433	393441	982615.0	+	-	BND	LOW	393441_1	N	N[chr7:34879385[	393441_2	N	]chr7:32789794]N	SVTYPE=BND;POS=32789794;STRANDS=+-:9;IMPRECISE;CIPOS=-50,357;CIEND=-219,49;CIPOS95=-50,64;CIEND95=-87,49;MATEID=393441_2;EVENT=393441;SU=9;PE=9;SR=0;ALG=PROD;AF=0.1841;NSAMP=5384;MSQ=105.9;RETAINED;RECLASSIFIED;AC=5384;AN=29246;NFAM=5091	SVTYPE=BND;POS=34879385;STRANDS=+-:9;IMPRECISE;CIPOS=-219,49;CIEND=-50,357;CIPOS95=-87,49;CIEND95=-50,64;MATEID=393441_1;EVENT=393441;SECONDARY;SU=9;PE=9;SR=0;ALG=PROD;AF=0.1841;NSAMP=5384;MSQ=105.9;RETAINED;RECLASSIFIED;AC=5384;AN=29246;NFAM=5091
chr7	32792517	32792528	chr7	32792828	32792840	393442	1806.21	+	-	MEI	PASS	393442	N	<DEL:ME:SINE|Alu|AluY>	.	.	.	SVTYPE=MEI;POS=32792523;SVLEN=-311;END=32792834;STRANDS=+-:90;CIPOS=-6,5;CIEND=-6,6;CIPOS95=0,0;CIEND95=0,0;SU=90;PE=0;SR=90;ALG=PROD;AF=0.0006497;NSAMP=19;MSQ=16;AC=19;AN=29246;NFAM=19	.
chr7	32794094	32794137	chr7	32810331	32810373	393443	1309.83	+	-	DEL	PASS	393443	N	<DEL>	.	.	.	SVTYPE=DEL;POS=32794116;SVLEN=-16237;END=32810353;STRANDS=+-:51;CIPOS=-22,21;CIEND=-22,20;CIPOS95=0,0;CIEND95=0,0;SU=51;PE=27;SR=24;ALG=PROD;AF=0.0001026;NSAMP=3;MSQ=436.61;AC=3;AN=29246;NFAM=3	.
chr7	32799987	32800332	chr7	32805087	32805419	599640	266.64	-	-	BND	PASS	599640_1	N	[chr7:32805416[N	599640_2	N	[chr7:32800324[N	SVTYPE=BND;POS=32800324;STRANDS=--:10;IMPRECISE;CIPOS=-336,9;CIEND=-328,4;CIPOS95=-72,0;CIEND95=-96,0;MATEID=599640_2;EVENT=599640;SU=10;PE=10;SR=0;ALG=PROD;AF=3.419e-05;NSAMP=1;MSQ=266.64;AC=1;AN=29246;NFAM=1	SVTYPE=BND;POS=32805416;STRANDS=--:10;IMPRECISE;CIPOS=-328,4;CIEND=-336,9;CIPOS95=-96,0;CIEND95=-72,0;MATEID=599640_1;EVENT=599640;SECONDARY;SU=10;PE=10;SR=0;ALG=PROD;AF=3.419e-05;NSAMP=1;MSQ=266.64;AC=1;AN=29246;NFAM=1
chr7	32800765	32800776	chr7	32805418	32805426	599641	161.68	+	+	BND	LOW	599641_1	N	N]chr7:32805422]	599641_2	N	N]chr7:32800771]	SVTYPE=BND;POS=32800771;STRANDS=++:12;CIPOS=-6,5;CIEND=-4,4;CIPOS95=0,0;CIEND95=0,0;MATEID=599641_2;EVENT=599641;SU=12;PE=6;SR=6;ALG=PROD;AF=3.419e-05;NSAMP=1;MSQ=161.68;AC=1;AN=29246;NFAM=1	SVTYPE=BND;POS=32805422;STRANDS=++:12;CIPOS=-4,4;CIEND=-6,5;CIPOS95=0,0;CIEND95=0,0;MATEID=599641_1;EVENT=599641;SECONDARY;SU=12;PE=6;SR=6;ALG=PROD;AF=3.419e-05;NSAMP=1;MSQ=161.68;AC=1;AN=29246;NFAM=1
chr7	32800846	32800865	chr7	32805409	32805417	393444	113.65	+	-	BND	LOW	393444_1	N	N[chr7:32805415[	393444_2	N	]chr7:32800856]N	SVTYPE=BND;POS=32800856;STRANDS=+-:10;CIPOS=-10,9;CIEND=-5,3;CIPOS95=0,0;CIEND95=0,0;MATEID=393444_2;EVENT=393444;SU=10;PE=3;SR=7;ALG=PROD;AF=3.419e-05;NSAMP=1;MSQ=113.65;RECLASSIFIED;AC=1;AN=29246;NFAM=1	SVTYPE=BND;POS=32805415;STRANDS=+-:10;CIPOS=-5,3;CIEND=-10,9;CIPOS95=0,0;CIEND95=0,0;MATEID=393444_1;EVENT=393444;SECONDARY;SU=10;PE=3;SR=7;ALG=PROD;AF=3.419e-05;NSAMP=1;MSQ=113.65;RECLASSIFIED;AC=1;AN=29246;NFAM=1
chr7	32803740	32803747	chr7	32808198	32808217	393445	470.53	+	-	DEL	PASS	393445	N	<DEL>	.	.	.	SVTYPE=DEL;POS=32803744;SVLEN=-4464;END=32808208;STRANDS=+-:21;CIPOS=-4,3;CIEND=-10,9;CIPOS95=0,0;CIEND95=0,0;SU=21;PE=13;SR=8;ALG=PROD;AF=3.419e-05;NSAMP=1;MSQ=470.53;AC=1;AN=29246;NFAM=1	.
chr7	32805116	32805173	chr21	37987446	37987503	106197	2254.8	-	-	BND	LOW	106197_1	N	[chr21:37987476[N	106197_2	N	[chr7:32805146[N	SVTYPE=BND;POS=32805146;STRANDS=--:8;CIPOS=-29,28;CIEND=-29,28;CIPOS95=0,0;CIEND95=0,0;MATEID=106197_2;EVENT=106197;SU=8;PE=0;SR=8;ALG=PROD;AF=0.002599;NSAMP=74;MSQ=16.21;AC=76;AN=29246;NFAM=74	SVTYPE=BND;POS=37987476;STRANDS=--:8;CIPOS=-29,28;CIEND=-29,28;CIPOS95=0,0;CIEND95=0,0;MATEID=106197_1;EVENT=106197;SECONDARY;SU=8;PE=0;SR=8;ALG=PROD;AF=0.002599;NSAMP=74;MSQ=16.21;AC=76;AN=29246;NFAM=74
chr7	32818221	32818230	chr7	32826695	32826714	393446	314.6	+	-	DEL	PASS	393446	N	<DEL>	.	.	.	SVTYPE=DEL;POS=32818226;SVLEN=-8479;END=32826705;STRANDS=+-:15;CIPOS=-5,4;CIEND=-10,9;CIPOS95=0,0;CIEND95=0,0;SU=15;PE=9;SR=6;ALG=PROD;AF=3.419e-05;NSAMP=1;MSQ=314.6;AC=1;AN=29246;NFAM=1	.
chr7	32818335	32818339	chr7	32818444	32818463	393447	329.63	+	-	BND	PASS	393447_1	N	N[chr7:32818455[	393447_2	N	]chr7:32818338]N	SVTYPE=BND;POS=32818338;STRANDS=+-:15;CIPOS=-3,1;CIEND=-10,9;CIPOS95=0,0;CIEND95=0,0;MATEID=393447_2;EVENT=393447;SU=15;PE=1;SR=14;ALG=PROD;AF=3.419e-05;NSAMP=1;MSQ=329.63;RECLASSIFIED;AC=1;AN=29246;NFAM=1	SVTYPE=BND;POS=32818455;STRANDS=+-:15;CIPOS=-10,9;CIEND=-3,1;CIPOS95=0,0;CIEND95=0,0;MATEID=393447_1;EVENT=393447;SECONDARY;SU=15;PE=1;SR=14;ALG=PROD;AF=3.419e-05;NSAMP=1;MSQ=329.63;RECLASSIFIED;AC=1;AN=29246;NFAM=1
chr7	32818625	32819119	chr7	34943669	34943969	599644	258.33	-	-	BND	LOW	599644_1	N	[chr7:34943941[N	599644_2	N	[chr7:32819063[N	SVTYPE=BND;POS=32819063;STRANDS=--:35;IMPRECISE;CIPOS=-437,57;CIEND=-271,29;CIPOS95=-63,57;CIEND95=-40,29;MATEID=599644_2;EVENT=599644;SU=35;PE=35;SR=0;ALG=PROD;AF=0.0002393;NSAMP=7;MSQ=29.65;AC=7;AN=29246;NFAM=7	SVTYPE=BND;POS=34943941;STRANDS=--:35;IMPRECISE;CIPOS=-271,29;CIEND=-437,57;CIPOS95=-40,29;CIEND95=-63,57;MATEID=599644_1;EVENT=599644;SECONDARY;SU=35;PE=35;SR=0;ALG=PROD;AF=0.0002393;NSAMP=7;MSQ=29.65;AC=7;AN=29246;NFAM=7
chr7	32819301	32819570	chr7	34943772	34944148	599643	1448.73	+	+	INV	LOW	599643	N	<INV>	.	.	.	SVTYPE=INV;POS=32819312;SVLEN=2124509;END=34943821;STRANDS=++:154,--:8;IMPRECISE;CIPOS=-11,258;CIEND=-49,327;CIPOS95=-6,6;CIEND95=-12,12;SU=162;PE=162;SR=0;ALG=PROD;AF=0.0005471;NSAMP=16;MSQ=55.21;AC=16;AN=29246;NFAM=15	.
chr7	32820641	32821283	chr7	34942689	34943101	599645	23.87	+	+	BND	LOW	599645_1	N	N]chr7:34942699]	599645_2	N	N]chr7:32820651]	SVTYPE=BND;POS=32820651;STRANDS=++:4;IMPRECISE;CIPOS=-10,632;CIEND=-10,402;CIPOS95=-1,161;CIEND95=-3,96;MATEID=599645_2;EVENT=599645;SU=4;PE=4;SR=0;ALG=PROD;AF=3.419e-05;NSAMP=1;MSQ=23.87;AC=1;AN=29246;NFAM=1	SVTYPE=BND;POS=34942699;STRANDS=++:4;IMPRECISE;CIPOS=-10,402;CIEND=-10,632;CIPOS95=-3,96;CIEND95=-1,161;MATEID=599645_1;EVENT=599645;SECONDARY;SU=4;PE=4;SR=0;ALG=PROD;AF=3.419e-05;NSAMP=1;MSQ=23.87;AC=1;AN=29246;NFAM=1
chr7	32823597	32823616	chr7	32832089	32832108	599646	540.7	+	+	BND	PASS	599646_1	N	N]chr7:32832099]	599646_2	N	N]chr7:32823607]	SVTYPE=BND;POS=32823607;STRANDS=++:27;CIPOS=-10,9;CIEND=-10,9;CIPOS95=0,0;CIEND95=0,0;MATEID=599646_2;EVENT=599646;SU=27;PE=20;SR=7;ALG=PROD;AF=3.419e-05;NSAMP=1;MSQ=539.41;AC=1;AN=29246;NFAM=1	SVTYPE=BND;POS=32832099;STRANDS=++:27;CIPOS=-10,9;CIEND=-10,9;CIPOS95=0,0;CIEND95=0,0;MATEID=599646_1;EVENT=599646;SECONDARY;SU=27;PE=20;SR=7;ALG=PROD;AF=3.419e-05;NSAMP=1;MSQ=539.41;AC=1;AN=29246;NFAM=1
chr7	32831791	32831806	chr7	32840026	32840045	526843	234.98	-	+	BND	LOW	526843_1	N	]chr7:32840036]N	526843_2	N	N[chr7:32831798[	SVTYPE=BND;POS=32831798;STRANDS=-+:15;CIPOS=-6,9;CIEND=-10,9;CIPOS95=0,0;CIEND95=0,0;MATEID=526843_2;EVENT=526843;SU=15;PE=11;SR=4;ALG=PROD;AF=3.419e-05;NSAMP=1;MSQ=234.98;RECLASSIFIED;AC=1;AN=29246;NFAM=1	SVTYPE=BND;POS=32840036;STRANDS=-+:15;CIPOS=-10,9;CIEND=-6,9;CIPOS95=0,0;CIEND95=0,0;MATEID=526843_1;EVENT=526843;SECONDARY;SU=15;PE=11;SR=4;ALG=PROD;AF=3.419e-05;NSAMP=1;MSQ=234.98;RECLASSIFIED;AC=1;AN=29246;NFAM=1
chr7	32832737	32833195	chr7	32837544	32837979	393449	59.42	+	-	DEL	PASS	393449	N	<DEL>	.	.	.	SVTYPE=DEL;POS=32832747;SVLEN=-5223;END=32837970;STRANDS=+-:6;IMPRECISE;CIPOS=-10,448;CIEND=-426,9;CIPOS95=-2,80;CIEND95=-101,1;SU=6;PE=6;SR=0;ALG=PROD;AF=3.419e-05;NSAMP=1;MSQ=59.42;AC=1;AN=29246;NFAM=1	.
chr7	32836881	32837284	chr7	32839538	32839831	599647	167.38	-	-	BND	LOW	599647_1	N	[chr7:32839823[N	599647_2	N	[chr7:32837276[N	SVTYPE=BND;POS=32837276;STRANDS=--:13;IMPRECISE;CIPOS=-394,9;CIEND=-284,9;CIPOS95=-83,0;CIEND95=-88,0;MATEID=599647_2;EVENT=599647;SU=13;PE=13;SR=0;ALG=PROD;AF=3.419e-05;NSAMP=1;MSQ=167.38;AC=1;AN=29246;NFAM=1	SVTYPE=BND;POS=32839823;STRANDS=--:13;IMPRECISE;CIPOS=-284,9;CIEND=-394,9;CIPOS95=-88,0;CIEND95=-83,0;MATEID=599647_1;EVENT=599647;SECONDARY;SU=13;PE=13;SR=0;ALG=PROD;AF=3.419e-05;NSAMP=1;MSQ=167.38;AC=1;AN=29246;NFAM=1
chr7	32842297	32842316	chr7	32846862	32846866	393450	524.64	+	-	DEL	PASS	393450	N	<DEL>	.	.	.	SVTYPE=DEL;POS=32842307;SVLEN=-4558;END=32846865;STRANDS=+-:18;CIPOS=-10,9;CIEND=-3,1;CIPOS95=0,0;CIEND95=0,0;SU=18;PE=8;SR=10;ALG=PROD;AF=3.419e-05;NSAMP=1;MSQ=524.64;AC=1;AN=29246;NFAM=1	.
chr7	32846287	32846637	chr7	34928108	34928268	599648	145.72	-	-	BND	LOW	599648_1	N	[chr7:34928240[N	599648_2	N	[chr7:32846609[N	SVTYPE=BND;POS=32846609;STRANDS=--:30;IMPRECISE;CIPOS=-321,29;CIEND=-131,29;CIPOS95=-40,29;CIEND95=-22,22;MATEID=599648_2;EVENT=599648;SU=30;PE=30;SR=0;ALG=PROD;AF=0.000171;NSAMP=5;MSQ=14.39;AC=5;AN=29246;NFAM=5	SVTYPE=BND;POS=34928240;STRANDS=--:30;IMPRECISE;CIPOS=-131,29;CIEND=-321,29;CIPOS95=-22,22;CIEND95=-40,29;MATEID=599648_1;EVENT=599648;SECONDARY;SU=30;PE=30;SR=0;ALG=PROD;AF=0.000171;NSAMP=5;MSQ=14.39;AC=5;AN=29246;NFAM=5
chr7	32846794	32847220	chr7	34928149	34928478	599649	87.11	+	+	BND	LOW	599649_1	N	N]chr7:34928164]	599649_2	N	N]chr7:32846812]	SVTYPE=BND;POS=32846812;STRANDS=++:23;IMPRECISE;CIPOS=-18,408;CIEND=-15,314;CIPOS95=-18,71;CIEND95=-15,30;MATEID=599649_2;EVENT=599649;SU=23;PE=23;SR=0;ALG=PROD;AF=0.000171;NSAMP=5;MSQ=15.68;AC=5;AN=29246;NFAM=5	SVTYPE=BND;POS=34928164;STRANDS=++:23;IMPRECISE;CIPOS=-15,314;CIEND=-18,408;CIPOS95=-15,30;CIEND95=-18,71;MATEID=599649_1;EVENT=599649;SECONDARY;SU=23;PE=23;SR=0;ALG=PROD;AF=0.000171;NSAMP=5;MSQ=15.68;AC=5;AN=29246;NFAM=5
chr7	32850230	32851369	chr7	34922829	34924193	599650	14559.4	-	-	BND	LOW	599650_1	N	[chr7:34923907[N	599650_2	N	[chr7:32850936[N	SVTYPE=BND;POS=32850936;STRANDS=--:1256;IMPRECISE;CIPOS=-705,434;CIEND=-1077,287;CIPOS95=-229,229;CIEND95=-232,232;MATEID=599650_2;EVENT=599650;SU=1256;PE=1256;SR=0;ALG=SUM;AF=0.004377;NSAMP=128;MSQ=80.56;AC=128;AN=29246;NFAM=127	SVTYPE=BND;POS=34923907;STRANDS=--:1256;IMPRECISE;CIPOS=-1077,287;CIEND=-705,434;CIPOS95=-232,232;CIEND95=-229,229;MATEID=599650_1;EVENT=599650;SECONDARY;SU=1256;PE=1256;SR=0;ALG=SUM;AF=0.004377;NSAMP=128;MSQ=80.56;AC=128;AN=29246;NFAM=127
chr7	32850246	32851114	chr7	34924247	34925181	599651	1909.01	+	+	BND	LOW	599651_1	N	N]chr7:34924324]	599651_2	N	N]chr7:32850587]	SVTYPE=BND;POS=32850587;STRANDS=++:273;IMPRECISE;CIPOS=-341,527;CIEND=-77,857;CIPOS95=-155,155;CIEND95=-77,326;MATEID=599651_2;EVENT=599651;SU=273;PE=273;SR=0;ALG=SUM;AF=0.0009232;NSAMP=27;MSQ=32.05;AC=27;AN=29246;NFAM=26	SVTYPE=BND;POS=34924324;STRANDS=++:273;IMPRECISE;CIPOS=-77,857;CIEND=-341,527;CIPOS95=-77,326;CIEND95=-155,155;MATEID=599651_1;EVENT=599651;SECONDARY;SU=273;PE=273;SR=0;ALG=SUM;AF=0.0009232;NSAMP=27;MSQ=32.05;AC=27;AN=29246;NFAM=26
chr7	32864638	32864986	chr7	34895761	34896042	599652	242.54	-	-	BND	LOW	599652_1	N	[chr7:34896014[N	599652_2	N	[chr7:32864958[N	SVTYPE=BND;POS=32864958;STRANDS=--:17;IMPRECISE;CIPOS=-319,29;CIEND=-252,29;CIPOS95=-61,29;CIEND95=-38,29;MATEID=599652_2;EVENT=599652;SU=17;PE=17;SR=0;ALG=PROD;AF=6.839e-05;NSAMP=2;MSQ=121.27;AC=2;AN=29246;NFAM=2	SVTYPE=BND;POS=34896014;STRANDS=--:17;IMPRECISE;CIPOS=-252,29;CIEND=-319,29;CIPOS95=-38,29;CIEND95=-61,29;MATEID=599652_1;EVENT=599652;SECONDARY;SU=17;PE=17;SR=0;ALG=PROD;AF=6.839e-05;NSAMP=2;MSQ=121.27;AC=2;AN=29246;NFAM=2
chr7	32865280	32865598	chr7	34895791	34896064	599653	335.32	+	+	BND	LOW	599653_1	N	N]chr7:34895821]	599653_2	N	N]chr7:32865310]	SVTYPE=BND;POS=32865310;STRANDS=++:24;IMPRECISE;CIPOS=-30,288;CIEND=-30,243;CIPOS95=-30,33;CIEND95=-23,23;MATEID=599653_2;EVENT=599653;SU=24;PE=24;SR=0;ALG=PROD;AF=0.0001026;NSAMP=3;MSQ=111.77;AC=3;AN=29246;NFAM=3	SVTYPE=BND;POS=34895821;STRANDS=++:24;IMPRECISE;CIPOS=-30,243;CIEND=-30,288;CIPOS95=-23,23;CIEND95=-30,33;MATEID=599653_1;EVENT=599653;SECONDARY;SU=24;PE=24;SR=0;ALG=PROD;AF=0.0001026;NSAMP=3;MSQ=111.77;AC=3;AN=29246;NFAM=3
chr7	32881094	32881387	chr7	32882518	32882930	393451	134.69	+	-	DEL	PASS	393451	N	<DEL>	.	.	.	SVTYPE=DEL;POS=32881104;SVLEN=-1817;END=32882921;STRANDS=+-:9;IMPRECISE;CIPOS=-10,283;CIEND=-403,9;CIPOS95=-1,67;CIEND95=-89,2;SU=9;PE=9;SR=0;ALG=PROD;AF=3.419e-05;NSAMP=1;MSQ=134.69;AC=1;AN=29246;NFAM=1	.
chr7	32884351	32884368	chr7	32884638	32884653	393452	779.84	+	-	BND	LOW	393452_1	N	N[chr7:32884647[	393452_2	N	]chr7:32884360]N	SVTYPE=BND;POS=32884360;STRANDS=+-:51;CIPOS=-9,8;CIEND=-8,7;CIPOS95=0,0;CIEND95=0,0;MATEID=393452_2;EVENT=393452;SU=51;PE=0;SR=51;ALG=PROD;AF=0.0006155;NSAMP=18;MSQ=20.82;RECLASSIFIED;AC=18;AN=29246;NFAM=18	SVTYPE=BND;POS=32884647;STRANDS=+-:51;CIPOS=-8,7;CIEND=-9,8;CIPOS95=0,0;CIEND95=0,0;MATEID=393452_1;EVENT=393452;SECONDARY;SU=51;PE=0;SR=51;ALG=PROD;AF=0.0006155;NSAMP=18;MSQ=20.82;RECLASSIFIED;AC=18;AN=29246;NFAM=18
chr7	32884382	32885073	chrX	81601773	81602602	108259	1593.59	-	+	BND	LOW	108259_1	N	]chrX:81601821]N	108259_2	N	N[chr7:32885022[	SVTYPE=BND;POS=32885022;STRANDS=++:13,-+:16;IMPRECISE;CIPOS=-639,52;CIEND=-48,781;CIPOS95=-49,49;CIEND95=-48,114;MATEID=108259_2;EVENT=108259;SU=29;PE=4;SR=25;ALG=SUM;AF=0.001881;NSAMP=46;MSQ=24.5;AC=55;AN=29246;NFAM=46	SVTYPE=BND;POS=81601821;STRANDS=++:13,-+:16;IMPRECISE;CIPOS=-48,781;CIEND=-639,52;CIPOS95=-48,114;CIEND95=-49,49;MATEID=108259_1;EVENT=108259;SECONDARY;SU=29;PE=4;SR=25;ALG=SUM;AF=0.001881;NSAMP=46;MSQ=24.5;AC=55;AN=29246;NFAM=46
chr7	32884994	32885051	chrX	81601720	81601779	108260	198.39	+	-	BND	LOW	108260_1	N	N[chrX:81601751[	108260_2	N	]chr7:32885022]N	SVTYPE=BND;POS=32885022;STRANDS=+-:5;IMPRECISE;CIPOS=-28,29;CIEND=-30,29;CIPOS95=-2,2;CIEND95=-1,1;MATEID=108260_2;EVENT=108260;SU=5;PE=2;SR=3;ALG=PROD;AF=0.0004445;NSAMP=13;MSQ=11.84;AC=13;AN=29246;NFAM=13	SVTYPE=BND;POS=81601751;STRANDS=+-:5;IMPRECISE;CIPOS=-30,29;CIEND=-28,29;CIPOS95=-1,1;CIEND95=-2,2;MATEID=108260_1;EVENT=108260;SECONDARY;SU=5;PE=2;SR=3;ALG=PROD;AF=0.0004445;NSAMP=13;MSQ=11.84;AC=13;AN=29246;NFAM=13
chr7	32891878	32891895	chr19	52297131	52297144	105650	3245.02	-	+	BND	LOW	105650_1	N	]chr19:52297132]N	105650_2	N	N[chr7:32891888[	SVTYPE=BND;POS=32891888;STRANDS=-+:40;CIPOS=-9,8;CIEND=-1,12;CIPOS95=0,0;CIEND95=0,0;MATEID=105650_2;EVENT=105650;SU=40;PE=0;SR=40;ALG=PROD;AF=0.0006994;NSAMP=19;MSQ=18.46;AC=19;AN=27168;NFAM=19	SVTYPE=BND;POS=52297132;STRANDS=-+:40;CIPOS=-1,12;CIEND=-9,8;CIPOS95=0,0;CIEND95=0,0;MATEID=105650_1;EVENT=105650;SECONDARY;SU=40;PE=0;SR=40;ALG=PROD;AF=0.0006994;NSAMP=19;MSQ=18.46;AC=19;AN=27168;NFAM=19
chr7	32897598	32897643	chr7	32902835	32902877	393454	1717.68	+	-	DEL	PASS	393454	N	<DEL>	.	.	.	SVTYPE=DEL;POS=32897621;SVLEN=-5236;END=32902857;STRANDS=+-:65;CIPOS=-23,22;CIEND=-22,20;CIPOS95=0,0;CIEND95=0,0;SU=65;PE=34;SR=31;ALG=PROD;AF=0.0001026;NSAMP=3;MSQ=572.56;AC=3;AN=29246;NFAM=3	.
chr7	32904782	32904839	chr19	3306038	3306095	105289	136994.0	-	+	BND	LOW	105289_1	N	]chr19:3306067]N	105289_2	N	N[chr7:32904812[	SVTYPE=BND;POS=32904812;STRANDS=-+:8;CIPOS=-29,28;CIEND=-29,28;CIPOS95=0,0;CIEND95=0,0;MATEID=105289_2;EVENT=105289;SU=8;PE=0;SR=8;ALG=PROD;AF=0.08603;NSAMP=2497;MSQ=30.78;AC=2516;AN=29246;NFAM=2406	SVTYPE=BND;POS=3306067;STRANDS=-+:8;CIPOS=-29,28;CIEND=-29,28;CIPOS95=0,0;CIEND95=0,0;MATEID=105289_1;EVENT=105289;SECONDARY;SU=8;PE=0;SR=8;ALG=PROD;AF=0.08603;NSAMP=2497;MSQ=30.78;AC=2516;AN=29246;NFAM=2406
chr7	32904808	32905132	chr7	107295074	107295461	599654	1035.4	+	+	BND	LOW	599654_1	N	N]chr7:107295122]	599654_2	N	N]chr7:32904824]	SVTYPE=BND;POS=32904824;STRANDS=++:36;IMPRECISE;CIPOS=-16,308;CIEND=-48,339;CIPOS95=-16,20;CIEND95=-28,28;MATEID=599654_2;EVENT=599654;SU=36;PE=36;SR=0;ALG=PROD;AF=0.001231;NSAMP=36;MSQ=24.08;AC=36;AN=29246;NFAM=36	SVTYPE=BND;POS=107295122;STRANDS=++:36;IMPRECISE;CIPOS=-48,339;CIEND=-16,308;CIPOS95=-28,28;CIEND95=-16,20;MATEID=599654_1;EVENT=599654;SECONDARY;SU=36;PE=36;SR=0;ALG=PROD;AF=0.001231;NSAMP=36;MSQ=24.08;AC=36;AN=29246;NFAM=36
chr7	32907291	32907291	chr7	32907359	32907359	393456	2.1688e+06	+	-	BND	PASS	393456_1	N	N[chr7:32907360[	393456_2	N	]chr7:32907291]N	SVTYPE=BND;POS=32907291;STRANDS=+-:54246;CIPOS=0,0;CIEND=0,0;CIPOS95=0,0;CIEND95=0,0;MATEID=393456_2;EVENT=393456;SU=54246;PE=138;SR=54108;AF=0.1708;NSAMP=4423;MSQ=286.88;RECLASSIFIED;AC=4994;AN=29246;NFAM=4107	SVTYPE=BND;POS=32907360;STRANDS=+-:54246;CIPOS=0,0;CIEND=0,0;CIPOS95=0,0;CIEND95=0,0;MATEID=393456_1;EVENT=393456;SECONDARY;SU=54246;PE=138;SR=54108;AF=0.1708;NSAMP=4423;MSQ=286.88;RECLASSIFIED;AC=4994;AN=29246;NFAM=4107
chr7	32920941	32920959	chr7	32921022	32921034	393457	263.88	+	-	BND	PASS	393457_1	N	N[chr7:32921029[	393457_2	N	]chr7:32920951]N	SVTYPE=BND;POS=32920951;STRANDS=+-:6;CIPOS=-10,8;CIEND=-6,6;CIPOS95=0,0;CIEND95=0,0;MATEID=393457_2;EVENT=393457;SU=6;PE=0;SR=6;ALG=PROD;AF=3.419e-05;NSAMP=1;MSQ=263.82;RECLASSIFIED;AC=1;AN=29246;NFAM=1	SVTYPE=BND;POS=32921029;STRANDS=+-:6;CIPOS=-6,6;CIEND=-10,8;CIPOS95=0,0;CIEND95=0,0;MATEID=393457_1;EVENT=393457;SECONDARY;SU=6;PE=0;SR=6;ALG=PROD;AF=3.419e-05;NSAMP=1;MSQ=263.82;RECLASSIFIED;AC=1;AN=29246;NFAM=1
chr7	32922422	32922441	chr7	32923587	32923590	599655	58.35	+	+	INV	LOW	599655	N	<INV>	.	.	.	SVTYPE=INV;POS=32922432;SVLEN=1158;END=32923590;STRANDS=++:3,--:1;IMPRECISE;CIPOS=-10,9;CIEND=-3,0;CIPOS95=-3,3;CIEND95=-3,0;SU=4;PE=3;SR=1;ALG=PROD;AF=0.0001368;NSAMP=4;MSQ=7.14;AC=4;AN=29246;NFAM=4	.
chr7	32933358	32933668	chr7	32934585	32934867	526845	221.68	-	+	DUP	PASS	526845	N	<DUP>	.	.	.	SVTYPE=DUP;POS=32933659;SVLEN=936;END=32934595;STRANDS=-+:14;IMPRECISE;CIPOS=-301,9;CIEND=-10,272;CIPOS95=-49,0;CIEND95=-3,35;SU=14;PE=14;SR=0;ALG=PROD;AF=6.839e-05;NSAMP=2;MSQ=8.27;AC=2;AN=29246;NFAM=2	.
chr7	32934718	32935112	chr7	32936090	32936461	526846	118.07	-	+	DUP	PASS	526846	N	<DUP>	.	.	.	SVTYPE=DUP;POS=32935103;SVLEN=997;END=32936100;STRANDS=-+:12;IMPRECISE;CIPOS=-385,9;CIEND=-10,361;CIPOS95=-65,2;CIEND95=-2,97;SU=12;PE=12;SR=0;ALG=PROD;AF=6.839e-05;NSAMP=2;MSQ=58.04;AC=2;AN=29246;NFAM=1	.
chr7	32938265	32938683	chr7	32944718	32945047	526847	399.33	-	+	DUP	PASS	526847	N	<DUP>	.	.	.	SVTYPE=DUP;POS=32938654;SVLEN=6074;END=32944728;STRANDS=-+:50;IMPRECISE;CIPOS=-389,29;CIEND=-10,319;CIPOS95=-32,29;CIEND95=-10,40;SU=50;PE=50;SR=0;ALG=PROD;AF=6.839e-05;NSAMP=2;MSQ=93.39;AC=2;AN=29246;NFAM=2	.
chr7	32939966	32939985	chr7	32954403	32954422	393458	192792.0	+	-	BND	LOW	393458_1	N	N[chr7:32954414[	393458_2	N	]chr7:32939976]N	SVTYPE=BND;POS=32939976;STRANDS=+-:13;IMPRECISE;CIPOS=-10,9;CIEND=-10,9;CIPOS95=-1,3;CIEND95=-3,0;MATEID=393458_2;EVENT=393458;SU=13;PE=12;SR=1;ALG=PROD;AF=0.1091;NSAMP=3190;MSQ=32.86;RECLASSIFIED;AC=3190;AN=29246;NFAM=3068	SVTYPE=BND;POS=32954414;STRANDS=+-:13;IMPRECISE;CIPOS=-10,9;CIEND=-10,9;CIPOS95=-3,0;CIEND95=-1,3;MATEID=393458_1;EVENT=393458;SECONDARY;SU=13;PE=12;SR=1;ALG=PROD;AF=0.1091;NSAMP=3190;MSQ=32.86;RECLASSIFIED;AC=3190;AN=29246;NFAM=3068
chr7	32940715	32940771	chr7	32951436	32951495	393459	1078.88	+	-	DEL	PASS	393459	N	<DEL>	.	.	.	SVTYPE=DEL;POS=32940742;SVLEN=-10724;END=32951466;STRANDS=+-:38;CIPOS=-27,29;CIEND=-30,29;CIPOS95=0,0;CIEND95=0,0;SU=38;PE=30;SR=8;ALG=PROD;AF=6.839e-05;NSAMP=2;MSQ=539.44;AC=2;AN=29246;NFAM=1	.
chr7	32940828	32941173	chr7	32945367	32945746	393460	230.63	+	-	DEL	PASS	393460	N	<DEL>	.	.	.	SVTYPE=DEL;POS=32940837;SVLEN=-4900;END=32945737;STRANDS=+-:8;IMPRECISE;CIPOS=-9,336;CIEND=-370,9;CIPOS95=-1,102;CIEND95=-100,0;SU=8;PE=8;SR=0;ALG=PROD;AF=3.419e-05;NSAMP=1;MSQ=230.63;AC=1;AN=29246;NFAM=1	.
chr7	32955003	32955304	chr7	55727263	55727700	599656	282.41	-	-	BND	LOW	599656_1	N	[chr7:55727680[N	599656_2	N	[chr7:32955291[N	SVTYPE=BND;POS=32955291;STRANDS=--:48;IMPRECISE;CIPOS=-287,14;CIEND=-416,21;CIPOS95=-25,14;CIEND95=-41,21;MATEID=599656_2;EVENT=599656;SU=48;PE=48;SR=0;ALG=PROD;AF=0.0004103;NSAMP=12;MSQ=22.95;AC=12;AN=29246;NFAM=12	SVTYPE=BND;POS=55727680;STRANDS=--:48;IMPRECISE;CIPOS=-416,21;CIEND=-287,14;CIPOS95=-41,21;CIEND95=-25,14;MATEID=599656_1;EVENT=599656;SECONDARY;SU=48;PE=48;SR=0;ALG=PROD;AF=0.0004103;NSAMP=12;MSQ=22.95;AC=12;AN=29246;NFAM=12
chr7	32955216	32955609	chr7	32956358	32956748	393462	29.87	+	-	DEL	PASS	393462	N	<DEL>	.	.	.	SVTYPE=DEL;POS=32955226;SVLEN=-1513;END=32956739;STRANDS=+-:4;IMPRECISE;CIPOS=-10,383;CIEND=-381,9;CIPOS95=-2,108;CIEND95=-106,2;SU=4;PE=4;SR=0;ALG=PROD;AF=3.419e-05;NSAMP=1;MSQ=29.87;AC=1;AN=29246;NFAM=1	.
chr7	32963015	32963020	chr7	65986541	65986560	526849	259.02	-	+	BND	PASS	526849_1	N	]chr7:65986551]N	526849_2	N	N[chr7:32963020[	SVTYPE=BND;POS=32963020;STRANDS=-+:14;CIPOS=-4,1;CIEND=-10,9;CIPOS95=0,0;CIEND95=0,0;MATEID=526849_2;EVENT=526849;SU=14;PE=5;SR=9;ALG=PROD;AF=3.419e-05;NSAMP=1;MSQ=259.02;RECLASSIFIED;AC=1;AN=29246;NFAM=1	SVTYPE=BND;POS=65986551;STRANDS=-+:14;CIPOS=-10,9;CIEND=-4,1;CIPOS95=0,0;CIEND95=0,0;MATEID=526849_1;EVENT=526849;SECONDARY;SU=14;PE=5;SR=9;ALG=PROD;AF=3.419e-05;NSAMP=1;MSQ=259.02;RECLASSIFIED;AC=1;AN=29246;NFAM=1
chr7	32963187	32963626	chr7	65986212	65986560	393463	281.54	+	-	BND	PASS	393463_1	N	N[chr7:65986552[	393463_2	N	]chr7:32963197]N	SVTYPE=BND;POS=32963197;STRANDS=+-:11;IMPRECISE;CIPOS=-10,429;CIEND=-339,9;CIPOS95=-2,90;CIEND95=-72,0;MATEID=393463_2;EVENT=393463;SU=11;PE=11;SR=0;ALG=PROD;AF=3.419e-05;NSAMP=1;MSQ=281.54;RECLASSIFIED;AC=1;AN=29246;NFAM=1	SVTYPE=BND;POS=65986552;STRANDS=+-:11;IMPRECISE;CIPOS=-339,9;CIEND=-10,429;CIPOS95=-72,0;CIEND95=-2,90;MATEID=393463_1;EVENT=393463;SECONDARY;SU=11;PE=11;SR=0;ALG=PROD;AF=3.419e-05;NSAMP=1;MSQ=281.54;RECLASSIFIED;AC=1;AN=29246;NFAM=1
chr7	32969764	32970045	chr7	32970433	32970856	599657	392.31	+	+	BND	LOW	599657_1	N	N]chr7:32970463]	599657_2	N	N]chr7:32969794]	SVTYPE=BND;POS=32969794;STRANDS=++:14;IMPRECISE;CIPOS=-30,251;CIEND=-30,393;CIPOS95=-30,79;CIEND95=-30,44;MATEID=599657_2;EVENT=599657;SU=14;PE=14;SR=0;ALG=PROD;AF=6.839e-05;NSAMP=2;MSQ=196.16;AC=2;AN=29246;NFAM=2	SVTYPE=BND;POS=32970463;STRANDS=++:14;IMPRECISE;CIPOS=-30,393;CIEND=-30,251;CIPOS95=-30,44;CIEND95=-30,79;MATEID=599657_1;EVENT=599657;SECONDARY;SU=14;PE=14;SR=0;ALG=PROD;AF=6.839e-05;NSAMP=2;MSQ=196.16;AC=2;AN=29246;NFAM=2
chr7	32973070	32974006	chr7	55713092	55714047	599658	136045.0	+	+	INV	LOW	599658	N	<INV>	.	.	.	SVTYPE=INV;POS=32973867;SVLEN=22740044;END=55713911;STRANDS=++:3,--:10907;IMPRECISE;CIPOS=-797,139;CIEND=-819,136;CIPOS95=-77,77;CIEND95=-80,80;SU=10910;PE=10910;SR=0;ALG=SUM;AF=0.08777;NSAMP=2567;MSQ=42.34;AC=2567;AN=29246;NFAM=2550	.
chr7	32973535	32973629	chr7	55713770	55713974	599660	63712.6	-	-	BND	LOW	599660_1	N	[chr7:55713926[N	599660_2	N	[chr7:32973581[N	SVTYPE=BND;POS=32973581;STRANDS=--:30;IMPRECISE;CIPOS=-45,49;CIEND=-155,49;CIPOS95=-3,3;CIEND95=-22,22;MATEID=599660_2;EVENT=599660;SU=30;PE=30;SR=0;ALG=PROD;AF=0.04712;NSAMP=1378;MSQ=37.13;AC=1378;AN=29246;NFAM=1371	SVTYPE=BND;POS=55713926;STRANDS=--:30;IMPRECISE;CIPOS=-155,49;CIEND=-45,49;CIPOS95=-22,22;CIEND95=-3,3;MATEID=599660_1;EVENT=599660;SECONDARY;SU=30;PE=30;SR=0;ALG=PROD;AF=0.04712;NSAMP=1378;MSQ=37.13;AC=1378;AN=29246;NFAM=1371
chr7	32973691	32973768	chr7	55714235	55714582	599661	652340.0	+	+	BND	LOW	599661_1	N	N]chr7:55714285]	599661_2	N	N]chr7:32973707]	SVTYPE=BND;POS=32973707;STRANDS=++:15;IMPRECISE;CIPOS=-16,61;CIEND=-50,297;CIPOS95=-16,53;CIEND95=-28,28;MATEID=599661_2;EVENT=599661;SU=15;PE=15;SR=0;ALG=PROD;AF=0.2225;NSAMP=6506;MSQ=79.58;AC=6506;AN=29246;NFAM=6360	SVTYPE=BND;POS=55714285;STRANDS=++:15;IMPRECISE;CIPOS=-50,297;CIEND=-16,61;CIPOS95=-28,28;CIEND95=-16,53;MATEID=599661_1;EVENT=599661;SECONDARY;SU=15;PE=15;SR=0;ALG=PROD;AF=0.2225;NSAMP=6506;MSQ=79.58;AC=6506;AN=29246;NFAM=6360
chr7	32973784	32973812	chr7	55714169	55714179	599659	624077.0	+	+	INV	LOW	599659	N	<INV>	.	.	.	SVTYPE=INV;POS=32973800;SVLEN=22740370;END=55714170;STRANDS=++:60394,--:4;CIPOS=-16,12;CIEND=-1,9;CIPOS95=0,0;CIEND95=0,0;SU=60398;PE=60398;SR=0;AF=0.2119;NSAMP=6196;MSQ=80.29;AC=6196;AN=29246;NFAM=6041	.
chr7	32973790	32973895	chr7	55713742	55713935	599662	101382.0	-	-	BND	LOW	599662_1	N	[chr7:55713906[N	599662_2	N	[chr7:32973867[N	SVTYPE=BND;POS=32973867;STRANDS=--:1738;IMPRECISE;CIPOS=-76,29;CIEND=-163,30;CIPOS95=-1,1;CIEND95=-1,1;MATEID=599662_2;EVENT=599662;SU=1738;PE=1738;SR=0;ALG=PROD;AF=0.06962;NSAMP=2036;MSQ=39.31;AC=2036;AN=29246;NFAM=2022	SVTYPE=BND;POS=55713906;STRANDS=--:1738;IMPRECISE;CIPOS=-163,30;CIEND=-76,29;CIPOS95=-1,1;CIEND95=-1,1;MATEID=599662_1;EVENT=599662;SECONDARY;SU=1738;PE=1738;SR=0;ALG=PROD;AF=0.06962;NSAMP=2036;MSQ=39.31;AC=2036;AN=29246;NFAM=2022
chr7	32974019	32974196	chr7	55714118	55714535	599663	593005.0	+	+	BND	LOW	599663_1	N	N]chr7:55714168]	599663_2	N	N]chr7:32974069]	SVTYPE=BND;POS=32974069;STRANDS=++:6;IMPRECISE;CIPOS=-50,127;CIEND=-50,367;CIPOS95=-24,24;CIEND95=-50,74;MATEID=599663_2;EVENT=599663;SU=6;PE=6;SR=0;ALG=PROD;AF=0.212;NSAMP=6199;MSQ=76.68;AC=6199;AN=29246;NFAM=6057	SVTYPE=BND;POS=55714168;STRANDS=++:6;IMPRECISE;CIPOS=-50,367;CIEND=-50,127;CIPOS95=-50,74;CIEND95=-24,24;MATEID=599663_1;EVENT=599663;SECONDARY;SU=6;PE=6;SR=0;ALG=PROD;AF=0.212;NSAMP=6199;MSQ=76.68;AC=6199;AN=29246;NFAM=6057
chr7	32983108	32983339	chr7	55704680	55704819	599664	3537.18	+	+	BND	LOW	599664_1	N	N]chr7:55704691]	599664_2	N	N]chr7:32983121]	SVTYPE=BND;POS=32983121;STRANDS=++:418;IMPRECISE;CIPOS=-13,218;CIEND=-11,128;CIPOS95=-6,6;CIEND95=-2,2;MATEID=599664_2;EVENT=599664;SU=418;PE=418;SR=0;ALG=PROD;AF=0.003214;NSAMP=94;MSQ=29.43;AC=94;AN=29246;NFAM=94	SVTYPE=BND;POS=55704691;STRANDS=++:418;IMPRECISE;CIPOS=-11,128;CIEND=-13,218;CIPOS95=-2,2;CIEND95=-6,6;MATEID=599664_1;EVENT=599664;SECONDARY;SU=418;PE=418;SR=0;ALG=PROD;AF=0.003214;NSAMP=94;MSQ=29.43;AC=94;AN=29246;NFAM=94
chr7	33007209	33007212	chr7	33008549	33008551	393464	68637.3	+	-	DEL	PASS	393464	N	<DEL>	.	.	.	SVTYPE=DEL;POS=33007210;SVLEN=-1341;END=33008551;STRANDS=+-:2351;CIPOS=-1,2;CIEND=-2,0;CIPOS95=0,0;CIEND95=0,0;SU=2351;PE=1966;SR=385;ALG=PROD;AF=0.004035;NSAMP=118;MSQ=342.39;AC=118;AN=29246;NFAM=112	.
chr7	33028523	33028529	chr7	33028717	33028733	393465	288.59	+	-	BND	LOW	393465_1	N	N[chr7:33028725[	393465_2	N	]chr7:33028527]N	SVTYPE=BND;POS=33028527;STRANDS=+-:12;CIPOS=-4,2;CIEND=-7,9;CIPOS95=0,0;CIEND95=0,0;MATEID=393465_2;EVENT=393465;SU=12;PE=0;SR=12;ALG=PROD;AF=6.839e-05;NSAMP=2;MSQ=143.82;RECLASSIFIED;AC=2;AN=29246;NFAM=2	SVTYPE=BND;POS=33028725;STRANDS=+-:12;CIPOS=-7,9;CIEND=-4,2;CIPOS95=0,0;CIEND95=0,0;MATEID=393465_1;EVENT=393465;SECONDARY;SU=12;PE=0;SR=12;ALG=PROD;AF=6.839e-05;NSAMP=2;MSQ=143.82;RECLASSIFIED;AC=2;AN=29246;NFAM=2
chr7	33032666	33032683	chr7	33032942	33032959	393466	58.83	+	-	BND	LOW	393466_1	N	N[chr7:33032952[	393466_2	N	]chr7:33032675]N	SVTYPE=BND;POS=33032675;STRANDS=+-:4;CIPOS=-9,8;CIEND=-9,8;CIPOS95=0,0;CIEND95=0,0;MATEID=393466_2;EVENT=393466;SU=4;PE=0;SR=4;ALG=PROD;AF=6.839e-05;NSAMP=2;MSQ=8.39;RECLASSIFIED;AC=2;AN=29246;NFAM=2	SVTYPE=BND;POS=33032952;STRANDS=+-:4;CIPOS=-9,8;CIEND=-9,8;CIPOS95=0,0;CIEND95=0,0;MATEID=393466_1;EVENT=393466;SECONDARY;SU=4;PE=0;SR=4;ALG=PROD;AF=6.839e-05;NSAMP=2;MSQ=8.39;RECLASSIFIED;AC=2;AN=29246;NFAM=2
chr7	33032887	33032903	chr7	33033998	33034011	393467	224.55	+	-	DEL	PASS	393467	N	<DEL>	.	.	.	SVTYPE=DEL;POS=33032896;SVLEN=-1111;END=33034007;STRANDS=+-:13;CIPOS=-9,7;CIEND=-9,4;CIPOS95=0,0;CIEND95=0,0;SU=13;PE=9;SR=4;ALG=PROD;AF=3.419e-05;NSAMP=1;MSQ=224.55;AC=1;AN=29246;NFAM=1	.
chr7	33048004	33048025	chr7	33048167	33048186	393468	73586.5	+	-	BND	LOW	393468_1	N	N[chr7:33048178[	393468_2	N	]chr7:33048014]N	SVTYPE=BND;POS=33048014;STRANDS=+-:16;CIPOS=-10,11;CIEND=-10,9;CIPOS95=0,0;CIEND95=0,0;MATEID=393468_2;EVENT=393468;SU=16;PE=2;SR=14;ALG=PROD;AF=0.06792;NSAMP=1006;MSQ=34.31;RECLASSIFIED;AC=1842;AN=27122;NFAM=992	SVTYPE=BND;POS=33048178;STRANDS=+-:16;CIPOS=-10,9;CIEND=-10,11;CIPOS95=0,0;CIEND95=0,0;MATEID=393468_1;EVENT=393468;SECONDARY;SU=16;PE=2;SR=14;ALG=PROD;AF=0.06792;NSAMP=1006;MSQ=34.31;RECLASSIFIED;AC=1842;AN=27122;NFAM=992
chr7	33050942	33050957	chrX	29335338	29335357	108027	5801.29	-	+	BND	LOW	108027_1	N	]chrX:29335348]N	108027_2	N	N[chr7:33050953[	SVTYPE=BND;POS=33050953;STRANDS=-+:253;CIPOS=-10,5;CIEND=-10,9;CIPOS95=0,0;CIEND95=0,0;MATEID=108027_2;EVENT=108027;SU=253;PE=245;SR=8;ALG=PROD;AF=0.0004787;NSAMP=14;MSQ=146.7;AC=14;AN=29246;NFAM=14	SVTYPE=BND;POS=29335348;STRANDS=-+:253;CIPOS=-10,9;CIEND=-10,5;CIPOS95=0,0;CIEND95=0,0;MATEID=108027_1;EVENT=108027;SECONDARY;SU=253;PE=245;SR=8;ALG=PROD;AF=0.0004787;NSAMP=14;MSQ=146.7;AC=14;AN=29246;NFAM=14
chr7	33050963	33051017	chr7	111639327	111639379	393469	9368.29	+	-	BND	PASS	393469_1	N	N[chr7:111639376[	393469_2	N	]chr7:33050968]N	SVTYPE=BND;POS=33050968;STRANDS=+-:448;IMPRECISE;CIPOS=-5,49;CIEND=-48,4;CIPOS95=-1,1;CIEND95=-2,2;MATEID=393469_2;EVENT=393469;SU=448;PE=446;SR=2;ALG=PROD;AF=0.0005129;NSAMP=15;MSQ=295.6;RECLASSIFIED;AC=15;AN=29246;NFAM=15	SVTYPE=BND;POS=111639376;STRANDS=+-:448;IMPRECISE;CIPOS=-48,4;CIEND=-5,49;CIPOS95=-2,2;CIEND95=-1,1;MATEID=393469_1;EVENT=393469;SECONDARY;SU=448;PE=446;SR=2;ALG=PROD;AF=0.0005129;NSAMP=15;MSQ=295.6;RECLASSIFIED;AC=15;AN=29246;NFAM=15
chr7	33053996	33054039	chr7	33054891	33054950	393470	1123.97	+	-	DEL	PASS	393470	N	<DEL>	.	.	.	SVTYPE=DEL;POS=33054018;SVLEN=-903;END=33054921;STRANDS=+-:49;CIPOS=-22,21;CIEND=-30,29;CIPOS95=0,0;CIEND95=0,0;SU=49;PE=26;SR=23;ALG=PROD;AF=3.419e-05;NSAMP=1;MSQ=371.65;AC=1;AN=29246;NFAM=1	.
chr7	33067513	33067531	chr7	33068132	33068148	526850	84.2	-	+	DUP	PASS	526850	N	<DUP>	.	.	.	SVTYPE=DUP;POS=33067523;SVLEN=616;END=33068139;STRANDS=-+:8;IMPRECISE;CIPOS=-10,8;CIEND=-7,9;CIPOS95=-1,0;CIEND95=0,1;SU=8;PE=5;SR=3;ALG=PROD;AF=6.839e-05;NSAMP=2;MSQ=34.72;AC=2;AN=29246;NFAM=2	.
chr7	33073286	33073290	chr7	33077989	33077993	393471	11856.0	+	-	BND	PASS	393471_1	N	N[chr7:33077993[	393471_2	N	]chr7:33073288]N	SVTYPE=BND;POS=33073288;STRANDS=+-:495;CIPOS=-2,2;CIEND=-3,1;CIPOS95=0,0;CIEND95=0,0;MATEID=393471_2;EVENT=393471;SU=495;PE=337;SR=158;ALG=PROD;AF=0.000718;NSAMP=21;MSQ=489.79;RECLASSIFIED;AC=21;AN=29246;NFAM=20	SVTYPE=BND;POS=33077993;STRANDS=+-:495;CIPOS=-3,1;CIEND=-2,2;CIPOS95=0,0;CIEND95=0,0;MATEID=393471_1;EVENT=393471;SECONDARY;SU=495;PE=337;SR=158;ALG=PROD;AF=0.000718;NSAMP=21;MSQ=489.79;RECLASSIFIED;AC=21;AN=29246;NFAM=20
chr7	33090210	33090211	chr7	33147816	33147816	526851	23478.3	-	+	DUP	PASS	526851	N	<DUP>	.	.	.	SVTYPE=DUP;POS=33090211;SVLEN=57605;END=33147816;STRANDS=-+:2245;CIPOS=-1,0;CIEND=0,0;CIPOS95=0,0;CIEND95=0,0;SU=2245;PE=1297;SR=948;ALG=PROD;AF=0.002701;NSAMP=65;MSQ=246.83;AC=79;AN=29246;NFAM=61	.
chr7	33122563	33122582	chr7	33122916	33122935	393474	191.91	+	-	BND	LOW	393474_1	N	N[chr7:33122927[	393474_2	N	]chr7:33122573]N	SVTYPE=BND;POS=33122573;STRANDS=+-:5;CIPOS=-10,9;CIEND=-10,9;CIPOS95=0,0;CIEND95=0,0;MATEID=393474_2;EVENT=393474;SU=5;PE=0;SR=5;ALG=PROD;AF=0.0002393;NSAMP=7;MSQ=11.85;RECLASSIFIED;AC=7;AN=29246;NFAM=7	SVTYPE=BND;POS=33122927;STRANDS=+-:5;CIPOS=-10,9;CIEND=-10,9;CIPOS95=0,0;CIEND95=0,0;MATEID=393474_1;EVENT=393474;SECONDARY;SU=5;PE=0;SR=5;ALG=PROD;AF=0.0002393;NSAMP=7;MSQ=11.85;RECLASSIFIED;AC=7;AN=29246;NFAM=7
chr7	33130533	33130552	chr7	33130685	33130696	599666	42.6	+	+	INV	LOW	599666	N	<INV>	.	.	.	SVTYPE=INV;POS=33130543;SVLEN=147;END=33130690;STRANDS=++:2,--:2;IMPRECISE;CIPOS=-10,9;CIEND=-5,6;CIPOS95=-3,3;CIEND95=-3,6;SU=4;PE=3;SR=1;ALG=PROD;AF=0.000171;NSAMP=5;MSQ=7.03;AC=5;AN=29246;NFAM=5	.
chr7	33138192	33138197	chr7	33139753	33139756	393475	340002.0	+	-	DEL	PASS	393475	N	<DEL>	.	.	.	SVTYPE=DEL;POS=33138194;SVLEN=-1562;END=33139756;STRANDS=+-:13659;CIPOS=-2,3;CIEND=-3,0;CIPOS95=0,0;CIEND95=0,0;SU=13659;PE=13605;SR=54;ALG=PROD;AF=0.01265;NSAMP=355;MSQ=308.52;MEDGQR=3.4;Q10GQR=3.11;AC=370;AN=29246;NFAM=340	.
chr7	33138193	33138193	chr7	33140025	33140025	599667	39639.9	+	+	BND	LOW	599667_1	N	N]chr7:33140025]	599667_2	N	N]chr7:33138193]	SVTYPE=BND;POS=33138193;STRANDS=++:2615;CIPOS=0,0;CIEND=0,0;CIPOS95=0,0;CIEND95=0,0;MATEID=599667_2;EVENT=599667;SU=2615;PE=5;SR=2610;ALG=PROD;AF=0.007215;NSAMP=211;MSQ=63.94;AC=211;AN=29246;NFAM=205	SVTYPE=BND;POS=33140025;STRANDS=++:2615;CIPOS=0,0;CIEND=0,0;CIPOS95=0,0;CIEND95=0,0;MATEID=599667_1;EVENT=599667;SECONDARY;SU=2615;PE=5;SR=2610;ALG=PROD;AF=0.007215;NSAMP=211;MSQ=63.94;AC=211;AN=29246;NFAM=205
chr7	33139756	33139756	chr7	33139985	33139985	599668	10349.3	-	-	BND	LOW	599668_1	N	[chr7:33139986[N	599668_2	N	[chr7:33139757[N	SVTYPE=BND;POS=33139757;STRANDS=--:1228;CIPOS=0,0;CIEND=0,0;CIPOS95=0,0;CIEND95=0,0;MATEID=599668_2;EVENT=599668;SU=1228;PE=2;SR=1226;ALG=PROD;AF=0.002325;NSAMP=68;MSQ=49.71;AC=68;AN=29246;NFAM=66	SVTYPE=BND;POS=33139986;STRANDS=--:1228;CIPOS=0,0;CIEND=0,0;CIPOS95=0,0;CIEND95=0,0;MATEID=599668_1;EVENT=599668;SECONDARY;SU=1228;PE=2;SR=1226;ALG=PROD;AF=0.002325;NSAMP=68;MSQ=49.71;AC=68;AN=29246;NFAM=66
chr7	33158904	33158908	chr10	87632748	87632752	101408	1433.1	-	-	BND	LOW	101408_1	N	[chr10:87632751[N	101408_2	N	[chr7:33158907[N	SVTYPE=BND;POS=33158907;STRANDS=--:303;CIPOS=-2,2;CIEND=-2,2;CIPOS95=0,0;CIEND95=0,0;MATEID=101408_2;EVENT=101408;SU=303;PE=0;SR=303;ALG=PROD;AF=0.001334;NSAMP=39;MSQ=24.42;AC=39;AN=29246;NFAM=39	SVTYPE=BND;POS=87632751;STRANDS=--:303;CIPOS=-2,2;CIEND=-2,2;CIPOS95=0,0;CIEND95=0,0;MATEID=101408_1;EVENT=101408;SECONDARY;SU=303;PE=0;SR=303;ALG=PROD;AF=0.001334;NSAMP=39;MSQ=24.42;AC=39;AN=29246;NFAM=39
chr7	33179747	33180278	chr7	33186237	33186808	393476	119.66	+	-	DEL	PASS	393476	N	<DEL>	.	.	.	SVTYPE=DEL;POS=33179757;SVLEN=-7042;END=33186799;STRANDS=+-:4;IMPRECISE;CIPOS=-10,521;CIEND=-562,9;CIPOS95=0,181;CIEND95=-182,1;SU=4;PE=4;SR=0;ALG=PROD;AF=3.419e-05;NSAMP=1;MSQ=119.66;AC=1;AN=29246;NFAM=1	.
chr7	33179748	33179767	chr7	33182899	33182918	599669	188.48	+	+	BND	LOW	599669_1	N	N]chr7:33182909]	599669_2	N	N]chr7:33179758]	SVTYPE=BND;POS=33179758;STRANDS=++:15;CIPOS=-10,9;CIEND=-10,9;CIPOS95=0,0;CIEND95=0,0;MATEID=599669_2;EVENT=599669;SU=15;PE=9;SR=6;ALG=PROD;AF=3.419e-05;NSAMP=1;MSQ=188.48;AC=1;AN=29246;NFAM=1	SVTYPE=BND;POS=33182909;STRANDS=++:15;CIPOS=-10,9;CIEND=-10,9;CIPOS95=0,0;CIEND95=0,0;MATEID=599669_1;EVENT=599669;SECONDARY;SU=15;PE=9;SR=6;ALG=PROD;AF=3.419e-05;NSAMP=1;MSQ=188.48;AC=1;AN=29246;NFAM=1
chr7	33182628	33182647	chr7	33186791	33186810	599670	392.63	-	-	BND	PASS	599670_1	N	[chr7:33186802[N	599670_2	N	[chr7:33182639[N	SVTYPE=BND;POS=33182639;STRANDS=--:20;CIPOS=-10,9;CIEND=-10,9;CIPOS95=0,0;CIEND95=0,0;MATEID=599670_2;EVENT=599670;SU=20;PE=11;SR=9;ALG=PROD;AF=3.419e-05;NSAMP=1;MSQ=392.63;AC=1;AN=29246;NFAM=1	SVTYPE=BND;POS=33186802;STRANDS=--:20;CIPOS=-10,9;CIEND=-10,9;CIPOS95=0,0;CIEND95=0,0;MATEID=599670_1;EVENT=599670;SECONDARY;SU=20;PE=11;SR=9;ALG=PROD;AF=3.419e-05;NSAMP=1;MSQ=392.63;AC=1;AN=29246;NFAM=1
chr7	33186243	33186262	chr7	33186300	33186319	393477	218.83	+	-	BND	LOW	393477_1	N	N[chr7:33186311[	393477_2	N	]chr7:33186253]N	SVTYPE=BND;POS=33186253;STRANDS=+-:8;CIPOS=-10,9;CIEND=-10,9;CIPOS95=0,0;CIEND95=0,0;MATEID=393477_2;EVENT=393477;SU=8;PE=0;SR=8;ALG=PROD;AF=3.419e-05;NSAMP=1;MSQ=218.8;RECLASSIFIED;AC=1;AN=29246;NFAM=1	SVTYPE=BND;POS=33186311;STRANDS=+-:8;CIPOS=-10,9;CIEND=-10,9;CIPOS95=0,0;CIEND95=0,0;MATEID=393477_1;EVENT=393477;SECONDARY;SU=8;PE=0;SR=8;ALG=PROD;AF=3.419e-05;NSAMP=1;MSQ=218.8;RECLASSIFIED;AC=1;AN=29246;NFAM=1
chr7	33192739	33192758	chr7	33192841	33192860	393478	308.78	+	-	BND	PASS	393478_1	N	N[chr7:33192852[	393478_2	N	]chr7:33192749]N	SVTYPE=BND;POS=33192749;STRANDS=+-:10;CIPOS=-10,9;CIEND=-10,9;CIPOS95=0,0;CIEND95=0,0;MATEID=393478_2;EVENT=393478;SU=10;PE=0;SR=10;ALG=PROD;AF=3.419e-05;NSAMP=1;MSQ=308.78;RECLASSIFIED;AC=1;AN=29246;NFAM=1	SVTYPE=BND;POS=33192852;STRANDS=+-:10;CIPOS=-10,9;CIEND=-10,9;CIPOS95=0,0;CIEND95=0,0;MATEID=393478_1;EVENT=393478;SECONDARY;SU=10;PE=0;SR=10;ALG=PROD;AF=3.419e-05;NSAMP=1;MSQ=308.78;RECLASSIFIED;AC=1;AN=29246;NFAM=1
chr7	33194506	33194525	chr16	80926557	80926573	104480	391.54	+	-	BND	LOW	104480_1	N	N[chr16:80926568[	104480_2	N	]chr7:33194516]N	SVTYPE=BND;POS=33194516;STRANDS=+-:39;CIPOS=-10,9;CIEND=-10,6;CIPOS95=0,0;CIEND95=0,0;MATEID=104480_2;EVENT=104480;SU=39;PE=31;SR=8;ALG=PROD;AF=0.0004445;NSAMP=13;MSQ=23.53;AC=13;AN=29246;NFAM=13	SVTYPE=BND;POS=80926568;STRANDS=+-:39;CIPOS=-10,6;CIEND=-10,9;CIPOS95=0,0;CIEND95=0,0;MATEID=104480_1;EVENT=104480;SECONDARY;SU=39;PE=31;SR=8;ALG=PROD;AF=0.0004445;NSAMP=13;MSQ=23.53;AC=13;AN=29246;NFAM=13
chr7	33198920	33198927	chr7	33204004	33204023	393479	449.62	+	-	DEL	PASS	393479	N	<DEL>	.	.	.	SVTYPE=DEL;POS=33198924;SVLEN=-5090;END=33204014;STRANDS=+-:19;CIPOS=-4,3;CIEND=-10,9;CIPOS95=0,0;CIEND95=0,0;SU=19;PE=11;SR=8;ALG=PROD;AF=3.419e-05;NSAMP=1;MSQ=449.62;AC=1;AN=29246;NFAM=1	.
chr7	33203631	33203695	chr7	33204346	33204374	599671	14.93	+	+	INV	LOW	599671	N	<INV>	.	.	.	SVTYPE=INV;POS=33203686;SVLEN=679;END=33204365;STRANDS=++:2,--:4;IMPRECISE;CIPOS=-55,9;CIEND=-19,9;CIPOS95=-44,0;CIEND95=-10,0;SU=6;PE=6;SR=0;ALG=PROD;AF=3.419e-05;NSAMP=1;MSQ=14.92;AC=1;AN=29246;NFAM=1	.
chr7	33204012	33204016	chr7	33224078	33224082	526852	3842.47	-	+	DUP	PASS	526852	N	<DUP>	.	.	.	SVTYPE=DUP;POS=33204015;SVLEN=20065;END=33224080;STRANDS=-+:305;CIPOS=-3,1;CIEND=-2,2;CIPOS95=0,0;CIEND95=0,0;SU=305;PE=182;SR=123;ALG=PROD;AF=0.0002735;NSAMP=6;MSQ=308.83;AC=8;AN=29246;NFAM=5	.
chr7	33228311	33228330	chr7	33232718	33232737	393480	865.47	+	-	DEL	PASS	393480	N	<DEL>	.	.	.	SVTYPE=DEL;POS=33228321;SVLEN=-4407;END=33232728;STRANDS=+-:14;CIPOS=-10,9;CIEND=-10,9;CIPOS95=0,0;CIEND95=0,0;SU=14;PE=0;SR=14;ALG=PROD;AF=3.419e-05;NSAMP=1;MSQ=863.22;AC=1;AN=29246;NFAM=1	.
chr7	33235562	33235646	chr7	33235965	33236048	393483	4497.73	+	-	BND	LOW	393483_1	N	N[chr7:33236008[	393483_2	N	]chr7:33235605]N	SVTYPE=BND;POS=33235605;STRANDS=+-:98;CIPOS=-43,41;CIEND=-42,41;CIPOS95=0,0;CIEND95=0,0;MATEID=393483_2;EVENT=393483;SU=98;PE=28;SR=70;ALG=PROD;AF=0.0006839;NSAMP=20;MSQ=21.39;RECLASSIFIED;AC=20;AN=29246;NFAM=20	SVTYPE=BND;POS=33236008;STRANDS=+-:98;CIPOS=-42,41;CIEND=-43,41;CIPOS95=0,0;CIEND95=0,0;MATEID=393483_1;EVENT=393483;SECONDARY;SU=98;PE=28;SR=70;ALG=PROD;AF=0.0006839;NSAMP=20;MSQ=21.39;RECLASSIFIED;AC=20;AN=29246;NFAM=20
chr7	33239742	33240468	chr7	33240103	33240829	393485	20.89	+	-	BND	LOW	393485_1	N	N[chr7:33240821[	393485_2	N	]chr7:33239752]N	SVTYPE=BND;POS=33239752;STRANDS=+-:4;IMPRECISE;CIPOS=-10,716;CIEND=-717,9;CIPOS95=-2,362;CIEND95=-362,2;MATEID=393485_2;EVENT=393485;SU=4;PE=4;SR=0;ALG=PROD;AF=3.419e-05;NSAMP=1;MSQ=20.89;RECLASSIFIED;AC=1;AN=29246;NFAM=1	SVTYPE=BND;POS=33240821;STRANDS=+-:4;IMPRECISE;CIPOS=-717,9;CIEND=-10,716;CIPOS95=-362,2;CIEND95=-2,362;MATEID=393485_1;EVENT=393485;SECONDARY;SU=4;PE=4;SR=0;ALG=PROD;AF=3.419e-05;NSAMP=1;MSQ=20.89;RECLASSIFIED;AC=1;AN=29246;NFAM=1
chr7	33252221	33252240	chr7	33255354	33255373	393486	356.69	+	-	DEL	PASS	393486	N	<DEL>	.	.	.	SVTYPE=DEL;POS=33252231;SVLEN=-3133;END=33255364;STRANDS=+-:14;CIPOS=-10,9;CIEND=-10,9;CIPOS95=0,0;CIEND95=0,0;SU=14;PE=8;SR=6;ALG=PROD;AF=3.419e-05;NSAMP=1;MSQ=356.69;AC=1;AN=29246;NFAM=1	.
chr7	33272038	33272089	chr7	33272214	33272265	393487	1013.95	+	-	DEL	PASS	393487	N	<DEL>	.	.	.	SVTYPE=DEL;POS=33272064;SVLEN=-176;END=33272240;STRANDS=+-:27;CIPOS=-26,25;CIEND=-26,25;CIPOS95=0,0;CIEND95=0,0;SU=27;PE=0;SR=27;ALG=PROD;AF=0.0002052;NSAMP=6;MSQ=168.29;AC=6;AN=29246;NFAM=4	.
chr7	33281177	33281226	chr7	33281365	33281414	393490	349.52	+	-	DEL	PASS	393490	N	<DEL>	.	.	.	SVTYPE=DEL;POS=33281202;SVLEN=-188;END=33281390;STRANDS=+-:13;CIPOS=-25,24;CIEND=-25,24;CIPOS95=0,0;CIEND95=0,0;SU=13;PE=0;SR=13;ALG=PROD;AF=0.0001026;NSAMP=3;MSQ=115.1;AC=3;AN=29246;NFAM=3	.
chr7	33283764	33283812	chr7	33298640	33298699	393491	662.33	+	-	DEL	PASS	393491	N	<DEL>	.	.	.	SVTYPE=DEL;POS=33283788;SVLEN=-14882;END=33298670;STRANDS=+-:29;CIPOS=-24,24;CIEND=-30,29;CIPOS95=0,0;CIEND95=0,0;SU=29;PE=16;SR=13;ALG=PROD;AF=3.419e-05;NSAMP=1;MSQ=272.71;AC=1;AN=29246;NFAM=1	.
chr7	33292484	33292499	chr7	33292690	33293077	599673	154.89	+	+	INV	LOW	599673	N	<INV>	.	.	.	SVTYPE=INV;POS=33292494;SVLEN=206;END=33292700;STRANDS=++:3,--:1;IMPRECISE;CIPOS=-10,5;CIEND=-10,377;CIPOS95=-10,5;CIEND95=-2,130;SU=4;PE=4;SR=0;ALG=PROD;AF=0.0002393;NSAMP=7;MSQ=20.17;AC=7;AN=29246;NFAM=7	.
chr7	33303286	33303964	chrX	70349519	70350063	108206	84.44	-	-	BND	LOW	108206_1	N	[chrX:70350055[N	108206_2	N	[chr7:33303956[N	SVTYPE=BND;POS=33303956;STRANDS=--:4;IMPRECISE;CIPOS=-669,9;CIEND=-535,9;CIPOS95=-173,0;CIEND95=-148,2;MATEID=108206_2;EVENT=108206;SU=4;PE=4;SR=0;ALG=PROD;AF=0.0001368;NSAMP=4;MSQ=11.52;AC=4;AN=29246;NFAM=4	SVTYPE=BND;POS=70350055;STRANDS=--:4;IMPRECISE;CIPOS=-535,9;CIEND=-669,9;CIPOS95=-148,2;CIEND95=-173,0;MATEID=108206_1;EVENT=108206;SECONDARY;SU=4;PE=4;SR=0;ALG=PROD;AF=0.0001368;NSAMP=4;MSQ=11.52;AC=4;AN=29246;NFAM=4
chr7	33304586	33304953	chr7	33395218	33395608	599674	104.38	-	-	BND	LOW	599674_1	N	[chr7:33395602[N	599674_2	N	[chr7:33304945[N	SVTYPE=BND;POS=33304945;STRANDS=--:7;IMPRECISE;CIPOS=-358,9;CIEND=-383,7;CIPOS95=-63,2;CIEND95=-113,0;MATEID=599674_2;EVENT=599674;SU=7;PE=7;SR=0;ALG=PROD;AF=3.419e-05;NSAMP=1;MSQ=104.38;AC=1;AN=29246;NFAM=1	SVTYPE=BND;POS=33395602;STRANDS=--:7;IMPRECISE;CIPOS=-383,7;CIEND=-358,9;CIPOS95=-113,0;CIEND95=-63,2;MATEID=599674_1;EVENT=599674;SECONDARY;SU=7;PE=7;SR=0;ALG=PROD;AF=3.419e-05;NSAMP=1;MSQ=104.38;AC=1;AN=29246;NFAM=1
chr7	33305577	33306067	chr10	36139631	36140125	101147	2260.85	-	+	BND	LOW	101147_1	N	]chr10:36139641]N	101147_2	N	N[chr7:33306059[	SVTYPE=BND;POS=33306059;STRANDS=-+:50;IMPRECISE;CIPOS=-481,9;CIEND=-10,484;CIPOS95=-78,9;CIEND95=-10,55;MATEID=101147_2;EVENT=101147;SU=50;PE=50;SR=0;ALG=PROD;AF=0.001744;NSAMP=51;MSQ=19.69;AC=51;AN=29246;NFAM=51	SVTYPE=BND;POS=36139641;STRANDS=-+:50;IMPRECISE;CIPOS=-10,484;CIEND=-481,9;CIPOS95=-10,55;CIEND95=-78,9;MATEID=101147_1;EVENT=101147;SECONDARY;SU=50;PE=50;SR=0;ALG=PROD;AF=0.001744;NSAMP=51;MSQ=19.69;AC=51;AN=29246;NFAM=51
chr7	33309284	33309322	chr7	33309341	33309398	393493	22554.6	+	-	BND	LOW	393493_1	N	N[chr7:33309371[	393493_2	N	]chr7:33309304]N	SVTYPE=BND;POS=33309304;STRANDS=+-:13;CIPOS=-20,18;CIEND=-29,28;CIPOS95=0,0;CIEND95=0,0;MATEID=393493_2;EVENT=393493;SU=13;PE=1;SR=12;ALG=PROD;AF=0.006019;NSAMP=163;MSQ=42.09;RECLASSIFIED;AC=176;AN=29242;NFAM=155	SVTYPE=BND;POS=33309371;STRANDS=+-:13;CIPOS=-29,28;CIEND=-20,18;CIPOS95=0,0;CIEND95=0,0;MATEID=393493_1;EVENT=393493;SECONDARY;SU=13;PE=1;SR=12;ALG=PROD;AF=0.006019;NSAMP=163;MSQ=42.09;RECLASSIFIED;AC=176;AN=29242;NFAM=155
chr7	33321622	33321669	chr7	33321959	33322008	526855	318.78	-	+	DUP	PASS	526855	N	<DUP>	.	.	.	SVTYPE=DUP;POS=33321647;SVLEN=337;END=33321984;STRANDS=-+:24;CIPOS=-25,22;CIEND=-25,24;CIPOS95=0,0;CIEND95=0,0;SU=24;PE=7;SR=17;ALG=PROD;AF=0.0001368;NSAMP=4;MSQ=77.57;AC=4;AN=29246;NFAM=4	.
chr7	33332139	33332139	chr7	33332193	33332193	393494	80129.0	+	-	BND	LOW	393494_1	N	N[chr7:33332194[	393494_2	N	]chr7:33332139]N	SVTYPE=BND;POS=33332139;STRANDS=+-:2546;CIPOS=0,0;CIEND=0,0;CIPOS95=0,0;CIEND95=0,0;MATEID=393494_2;EVENT=393494;SU=2546;PE=11;SR=2535;ALG=PROD;AF=0.00783;NSAMP=227;MSQ=164.01;RECLASSIFIED;AC=229;AN=29246;NFAM=221	SVTYPE=BND;POS=33332194;STRANDS=+-:2546;CIPOS=0,0;CIEND=0,0;CIPOS95=0,0;CIEND95=0,0;MATEID=393494_1;EVENT=393494;SECONDARY;SU=2546;PE=11;SR=2535;ALG=PROD;AF=0.00783;NSAMP=227;MSQ=164.01;RECLASSIFIED;AC=229;AN=29246;NFAM=221
chr7	33363934	33363934	chr7	33364247	33364247	393496	1.35574e+07	+	-	MEI	PASS	393496	N	<DEL:ME:SINE|Alu|AluY>	.	.	.	SVTYPE=MEI;POS=33363934;SVLEN=-313;END=33364247;STRANDS=+-:307998;CIPOS=0,0;CIEND=0,0;CIPOS95=0,0;CIEND95=0,0;SU=307998;PE=35331;SR=272667;AF=0.5363;NSAMP=11499;MSQ=720.47;MEDGQR=4.73;Q10GQR=1.33;AC=15686;AN=29246;NFAM=10716	.
chr7	33375588	33375606	chr19	44967649	44967666	105614	32.88	-	-	BND	LOW	105614_1	N	[chr19:44967659[N	105614_2	N	[chr7:33375599[N	SVTYPE=BND;POS=33375599;STRANDS=--:4;IMPRECISE;CIPOS=-10,8;CIEND=-9,8;CIPOS95=-1,0;CIEND95=0,1;MATEID=105614_2;EVENT=105614;SU=4;PE=0;SR=4;ALG=PROD;AF=3.419e-05;NSAMP=1;MSQ=32.88;AC=1;AN=29246;NFAM=1	SVTYPE=BND;POS=44967659;STRANDS=--:4;IMPRECISE;CIPOS=-9,8;CIEND=-10,8;CIPOS95=0,1;CIEND95=-1,0;MATEID=105614_1;EVENT=105614;SECONDARY;SU=4;PE=0;SR=4;ALG=PROD;AF=3.419e-05;NSAMP=1;MSQ=32.88;AC=1;AN=29246;NFAM=1
chr7	33402859	33402878	chr7	33407758	33407762	393498	890.34	+	-	DEL	PASS	393498	N	<DEL>	.	.	.	SVTYPE=DEL;POS=33402869;SVLEN=-4892;END=33407761;STRANDS=+-:32;CIPOS=-10,9;CIEND=-3,1;CIPOS95=0,0;CIEND95=0,0;SU=32;PE=19;SR=13;ALG=PROD;AF=3.419e-05;NSAMP=1;MSQ=890.34;AC=1;AN=29246;NFAM=1	.
chr7	33410565	33410611	chr7	33410794	33410840	393499	888.09	+	-	DEL	PASS	393499	N	<DEL>	.	.	.	SVTYPE=DEL;POS=33410589;SVLEN=-229;END=33410818;STRANDS=+-:30;CIPOS=-24,22;CIEND=-24,22;CIPOS95=0,0;CIEND95=0,0;SU=30;PE=2;SR=28;ALG=PROD;AF=6.839e-05;NSAMP=2;MSQ=75.09;AC=2;AN=29246;NFAM=2	.
chr7	33465020	33465026	chr7	33478088	33478092	393500	14026.5	+	-	BND	PASS	393500_1	N	N[chr7:33478092[	393500_2	N	]chr7:33465023]N	SVTYPE=BND;POS=33465023;STRANDS=+-:643;CIPOS=-3,3;CIEND=-3,1;CIPOS95=0,0;CIEND95=0,0;MATEID=393500_2;EVENT=393500;SU=643;PE=395;SR=248;ALG=PROD;AF=0.0006497;NSAMP=19;MSQ=586.98;RECLASSIFIED;AC=19;AN=29246;NFAM=19	SVTYPE=BND;POS=33478092;STRANDS=+-:643;CIPOS=-3,1;CIEND=-3,3;CIPOS95=0,0;CIEND95=0,0;MATEID=393500_1;EVENT=393500;SECONDARY;SU=643;PE=395;SR=248;ALG=PROD;AF=0.0006497;NSAMP=19;MSQ=586.98;RECLASSIFIED;AC=19;AN=29246;NFAM=19
chr7	33474582	33474627	chr7	33474920	33474965	393501	1368.87	+	-	BND	LOW	393501_1	N	N[chr7:33474944[	393501_2	N	]chr7:33474605]N	SVTYPE=BND;POS=33474605;STRANDS=+-:21;CIPOS=-23,22;CIEND=-23,22;CIPOS95=0,0;CIEND95=0,0;MATEID=393501_2;EVENT=393501;SU=21;PE=1;SR=20;ALG=PROD;AF=0.0009574;NSAMP=28;MSQ=21.41;RECLASSIFIED;AC=28;AN=29246;NFAM=28	SVTYPE=BND;POS=33474944;STRANDS=+-:21;CIPOS=-23,22;CIEND=-23,22;CIPOS95=0,0;CIEND95=0,0;MATEID=393501_1;EVENT=393501;SECONDARY;SU=21;PE=1;SR=20;ALG=PROD;AF=0.0009574;NSAMP=28;MSQ=21.41;RECLASSIFIED;AC=28;AN=29246;NFAM=28
chr7	33474783	33474800	chr11	46879961	46879978	101644	6.83	-	+	BND	LOW	101644_1	N	]chr11:46879970]N	101644_2	N	N[chr7:33474793[	SVTYPE=BND;POS=33474793;STRANDS=-+:4;CIPOS=-9,8;CIEND=-9,8;CIPOS95=0,0;CIEND95=0,0;MATEID=101644_2;EVENT=101644;SU=4;PE=0;SR=4;ALG=PROD;AF=3.419e-05;NSAMP=1;MSQ=6.83;AC=1;AN=29246;NFAM=1	SVTYPE=BND;POS=46879970;STRANDS=-+:4;CIPOS=-9,8;CIEND=-9,8;CIPOS95=0,0;CIEND95=0,0;MATEID=101644_1;EVENT=101644;SECONDARY;SU=4;PE=0;SR=4;ALG=PROD;AF=3.419e-05;NSAMP=1;MSQ=6.83;AC=1;AN=29246;NFAM=1
chr7	33481222	33481225	chr7	33481931	33481950	393502	728.21	+	-	DEL	PASS	393502	N	<DEL>	.	.	.	SVTYPE=DEL;POS=33481224;SVLEN=-717;END=33481941;STRANDS=+-:34;CIPOS=-2,1;CIEND=-10,9;CIPOS95=0,0;CIEND95=0,0;SU=34;PE=20;SR=14;ALG=PROD;AF=3.419e-05;NSAMP=1;MSQ=728.21;AC=1;AN=29246;NFAM=1	.
chr7	33516247	33516266	chr7	33516351	33516368	393503	143.77	+	-	DEL	PASS	393503	N	<DEL>	.	.	.	SVTYPE=DEL;POS=33516257;SVLEN=-103;END=33516360;STRANDS=+-:5;CIPOS=-10,9;CIEND=-9,8;CIPOS95=0,0;CIEND95=0,0;SU=5;PE=1;SR=4;ALG=PROD;AF=3.419e-05;NSAMP=1;MSQ=143.77;AC=1;AN=29246;NFAM=1	.
chr7	33516456	33516496	chr7	33518256	33518259	599675	53.18	+	+	INV	LOW	599675	N	<INV>	.	.	.	SVTYPE=INV;POS=33516468;SVLEN=1791;END=33518259;STRANDS=++:2,--:2;IMPRECISE;CIPOS=-12,28;CIEND=-3,0;CIPOS95=-3,19;CIEND95=-3,0;SU=4;PE=4;SR=0;ALG=PROD;AF=3.419e-05;NSAMP=1;MSQ=35.82;AC=1;AN=29246;NFAM=1	.
chr7	33527207	33527665	chr7	35093376	35093856	599676	65.51	+	+	BND	LOW	599676_1	N	N]chr7:35093406]	599676_2	N	N]chr7:33527237]	SVTYPE=BND;POS=33527237;STRANDS=++:11;IMPRECISE;CIPOS=-30,428;CIEND=-30,450;CIPOS95=-30,125;CIEND95=-30,134;MATEID=599676_2;EVENT=599676;SU=11;PE=11;SR=0;ALG=PROD;AF=6.839e-05;NSAMP=2;MSQ=32.72;AC=2;AN=29246;NFAM=2	SVTYPE=BND;POS=35093406;STRANDS=++:11;IMPRECISE;CIPOS=-30,450;CIEND=-30,428;CIPOS95=-30,134;CIEND95=-30,125;MATEID=599676_1;EVENT=599676;SECONDARY;SU=11;PE=11;SR=0;ALG=PROD;AF=6.839e-05;NSAMP=2;MSQ=32.72;AC=2;AN=29246;NFAM=2
chr7	33542813	33542864	chr7	90841632	90841683	393504	75333.4	+	-	BND	LOW	393504_1	N	N[chr7:90841659[	393504_2	N	]chr7:33542839]N	SVTYPE=BND;POS=33542839;STRANDS=+-:14;CIPOS=-26,25;CIEND=-26,25;CIPOS95=0,0;CIEND95=0,0;MATEID=393504_2;EVENT=393504;SU=14;PE=0;SR=14;ALG=PROD;AF=0.0439;NSAMP=1284;MSQ=31.52;RECLASSIFIED;AC=1284;AN=29246;NFAM=1253	SVTYPE=BND;POS=90841659;STRANDS=+-:14;CIPOS=-26,25;CIEND=-26,25;CIPOS95=0,0;CIEND95=0,0;MATEID=393504_1;EVENT=393504;SECONDARY;SU=14;PE=0;SR=14;ALG=PROD;AF=0.0439;NSAMP=1284;MSQ=31.52;RECLASSIFIED;AC=1284;AN=29246;NFAM=1253
chr7	33542832	33542849	chr10	93888209	93888226	100854	4140.17	+	+	BND	LOW	100854_1	N	N]chr10:93888218]	100854_2	N	N]chr7:33542841]	SVTYPE=BND;POS=33542841;STRANDS=++:4;CIPOS=-9,8;CIEND=-9,8;CIPOS95=0,0;CIEND95=0,0;MATEID=100854_2;EVENT=100854;SU=4;PE=0;SR=4;ALG=PROD;AF=0.004103;NSAMP=120;MSQ=28.99;AC=120;AN=29246;NFAM=120	SVTYPE=BND;POS=93888218;STRANDS=++:4;CIPOS=-9,8;CIEND=-9,8;CIPOS95=0,0;CIEND95=0,0;MATEID=100854_1;EVENT=100854;SECONDARY;SU=4;PE=0;SR=4;ALG=PROD;AF=0.004103;NSAMP=120;MSQ=28.99;AC=120;AN=29246;NFAM=120
chr7	33596259	33596276	chr14	73905960	73905977	103476	11.66	-	+	BND	LOW	103476_1	N	]chr14:73905969]N	103476_2	N	N[chr7:33596270[	SVTYPE=BND;POS=33596270;STRANDS=-+:4;IMPRECISE;CIPOS=-10,7;CIEND=-9,8;CIPOS95=-2,0;CIEND95=0,0;MATEID=103476_2;EVENT=103476;SU=4;PE=0;SR=4;ALG=PROD;AF=6.839e-05;NSAMP=2;MSQ=5.8;AC=2;AN=29246;NFAM=2	SVTYPE=BND;POS=73905969;STRANDS=-+:4;IMPRECISE;CIPOS=-9,8;CIEND=-10,7;CIPOS95=0,0;CIEND95=-2,0;MATEID=103476_1;EVENT=103476;SECONDARY;SU=4;PE=0;SR=4;ALG=PROD;AF=6.839e-05;NSAMP=2;MSQ=5.8;AC=2;AN=29246;NFAM=2
chr7	33596350	33596367	chr11	91543344	91543361	101876	379.51	-	+	BND	LOW	101876_1	N	]chr11:91543353]N	101876_2	N	N[chr7:33596360[	SVTYPE=BND;POS=33596360;STRANDS=-+:37;CIPOS=-9,8;CIEND=-9,8;CIPOS95=0,0;CIEND95=0,0;MATEID=101876_2;EVENT=101876;SU=37;PE=0;SR=37;ALG=PROD;AF=0.0006155;NSAMP=18;MSQ=17.32;AC=18;AN=29246;NFAM=18	SVTYPE=BND;POS=91543353;STRANDS=-+:37;CIPOS=-9,8;CIEND=-9,8;CIPOS95=0,0;CIEND95=0,0;MATEID=101876_1;EVENT=101876;SECONDARY;SU=37;PE=0;SR=37;ALG=PROD;AF=0.0006155;NSAMP=18;MSQ=17.32;AC=18;AN=29246;NFAM=18
chr7	33611423	33611440	chr7	33611522	33611539	393506	22.71	+	-	BND	LOW	393506_1	N	N[chr7:33611532[	393506_2	N	]chr7:33611432]N	SVTYPE=BND;POS=33611432;STRANDS=+-:4;CIPOS=-9,8;CIEND=-9,8;CIPOS95=0,0;CIEND95=0,0;MATEID=393506_2;EVENT=393506;SU=4;PE=0;SR=4;ALG=PROD;AF=3.419e-05;NSAMP=1;MSQ=17.91;RECLASSIFIED;AC=1;AN=29246;NFAM=1	SVTYPE=BND;POS=33611532;STRANDS=+-:4;CIPOS=-9,8;CIEND=-9,8;CIPOS95=0,0;CIEND95=0,0;MATEID=393506_1;EVENT=393506;SECONDARY;SU=4;PE=0;SR=4;ALG=PROD;AF=3.419e-05;NSAMP=1;MSQ=17.91;RECLASSIFIED;AC=1;AN=29246;NFAM=1
chr7	33611505	33611562	chr7	33611669	33611726	393507	281.69	+	-	BND	LOW	393507_1	N	N[chr7:33611699[	393507_2	N	]chr7:33611534]N	SVTYPE=BND;POS=33611534;STRANDS=+-:8;CIPOS=-29,28;CIEND=-29,28;CIPOS95=0,0;CIEND95=0,0;MATEID=393507_2;EVENT=393507;SU=8;PE=0;SR=8;ALG=PROD;AF=0.0002735;NSAMP=8;MSQ=24.98;RECLASSIFIED;AC=8;AN=29246;NFAM=8	SVTYPE=BND;POS=33611699;STRANDS=+-:8;CIPOS=-29,28;CIEND=-29,28;CIPOS95=0,0;CIEND95=0,0;MATEID=393507_1;EVENT=393507;SECONDARY;SU=8;PE=0;SR=8;ALG=PROD;AF=0.0002735;NSAMP=8;MSQ=24.98;RECLASSIFIED;AC=8;AN=29246;NFAM=8
chr7	33620651	33620670	chr7	33620771	33620790	599677	153.18	+	+	INV	LOW	599677	N	<INV>	.	.	.	SVTYPE=INV;POS=33620661;SVLEN=120;END=33620781;STRANDS=++:2,--:2;IMPRECISE;CIPOS=-10,9;CIEND=-10,9;CIPOS95=-1,1;CIEND95=-1,1;SU=4;PE=1;SR=3;ALG=PROD;AF=0.0002393;NSAMP=7;MSQ=17.35;AC=7;AN=29246;NFAM=7	.
chr7	33640787	33640793	chr7	33649914	33649933	393508	389.52	+	-	DEL	PASS	393508	N	<DEL>	.	.	.	SVTYPE=DEL;POS=33640790;SVLEN=-9134;END=33649924;STRANDS=+-:20;CIPOS=-3,3;CIEND=-10,9;CIPOS95=0,0;CIEND95=0,0;SU=20;PE=12;SR=8;ALG=PROD;AF=3.419e-05;NSAMP=1;MSQ=389.5;AC=1;AN=29246;NFAM=1	.
chr7	33647912	33647913	chr7	33647992	33647992	393509	24083.8	+	-	BND	LOW	393509_1	N	N[chr7:33647993[	393509_2	N	]chr7:33647913]N	SVTYPE=BND;POS=33647913;STRANDS=+-:838;CIPOS=-1,0;CIEND=0,0;CIPOS95=0,0;CIEND95=0,0;MATEID=393509_2;EVENT=393509;SU=838;PE=5;SR=833;ALG=PROD;AF=0.003146;NSAMP=92;MSQ=235.36;RECLASSIFIED;AC=92;AN=29246;NFAM=88	SVTYPE=BND;POS=33647993;STRANDS=+-:838;CIPOS=0,0;CIEND=-1,0;CIPOS95=0,0;CIEND95=0,0;MATEID=393509_1;EVENT=393509;SECONDARY;SU=838;PE=5;SR=833;ALG=PROD;AF=0.003146;NSAMP=92;MSQ=235.36;RECLASSIFIED;AC=92;AN=29246;NFAM=88
chr7	33655234	33655249	chr7	33727060	33727079	393510	896.35	+	-	DEL	PASS	393510	N	<DEL>	.	.	.	SVTYPE=DEL;POS=33655244;SVLEN=-71826;END=33727070;STRANDS=+-:35;CIPOS=-10,5;CIEND=-10,9;CIPOS95=0,0;CIEND95=0,0;SU=35;PE=21;SR=14;ALG=PROD;AF=3.419e-05;NSAMP=1;MSQ=896.35;AC=1;AN=29246;NFAM=1	.
chr7	33668682	33668682	chr7	33668795	33668795	393511	5.5458e+06	+	-	DEL	PASS	393511	N	<DEL>	.	.	.	SVTYPE=DEL;POS=33668682;SVLEN=-113;END=33668795;STRANDS=+-:121528;CIPOS=0,0;CIEND=0,0;CIPOS95=0,0;CIEND95=0,0;SU=121528;PE=1811;SR=119717;AF=0.506;NSAMP=10555;MSQ=302.53;MEDGQR=15.45;Q10GQR=2.61;AC=14798;AN=29246;NFAM=9720	.
chr7	33672428	33672430	chr15	81105360	81105362	103944	185644.0	-	+	BND	LOW	103944_1	N	]chr15:81105361]N	103944_2	N	N[chr7:33672430[	SVTYPE=BND;POS=33672430;STRANDS=-+:567;CIPOS=-1,1;CIEND=-1,1;CIPOS95=0,0;CIEND95=0,0;MATEID=103944_2;EVENT=103944;SU=567;PE=0;SR=567;ALG=PROD;AF=0.1465;NSAMP=2423;MSQ=41.36;AC=4285;AN=29246;NFAM=2288	SVTYPE=BND;POS=81105361;STRANDS=-+:567;CIPOS=-1,1;CIEND=-1,1;CIPOS95=0,0;CIEND95=0,0;MATEID=103944_1;EVENT=103944;SECONDARY;SU=567;PE=0;SR=567;ALG=PROD;AF=0.1465;NSAMP=2423;MSQ=41.36;AC=4285;AN=29246;NFAM=2288
chr7	33672445	33672462	chr12	65676773	65676790	102437	1.0959e+06	-	-	BND	LOW	102437_1	N	[chr12:65676783[N	102437_2	N	[chr7:33672455[N	SVTYPE=BND;POS=33672455;STRANDS=--:4;CIPOS=-9,8;CIEND=-9,8;CIPOS95=0,0;CIEND95=0,0;MATEID=102437_2;EVENT=102437;SU=4;PE=0;SR=4;ALG=PROD;AF=0.3373;NSAMP=9864;MSQ=63.01;AC=9866;AN=29246;NFAM=9168	SVTYPE=BND;POS=65676783;STRANDS=--:4;CIPOS=-9,8;CIEND=-9,8;CIPOS95=0,0;CIEND95=0,0;MATEID=102437_1;EVENT=102437;SECONDARY;SU=4;PE=0;SR=4;ALG=PROD;AF=0.3373;NSAMP=9864;MSQ=63.01;AC=9866;AN=29246;NFAM=9168
chr7	33672450	33672458	chr15	90156815	90156823	103984	1.3254e+06	-	-	BND	LOW	103984_1	N	[chr15:90156820[N	103984_2	N	[chr7:33672455[N	SVTYPE=BND;POS=33672455;STRANDS=--:193;CIPOS=-4,4;CIEND=-4,4;CIPOS95=0,0;CIEND95=0,0;MATEID=103984_2;EVENT=103984;SU=193;PE=0;SR=193;ALG=PROD;AF=0.3617;NSAMP=10560;MSQ=71.15;AC=10577;AN=29246;NFAM=9817	SVTYPE=BND;POS=90156820;STRANDS=--:193;CIPOS=-4,4;CIEND=-4,4;CIPOS95=0,0;CIEND95=0,0;MATEID=103984_1;EVENT=103984;SECONDARY;SU=193;PE=0;SR=193;ALG=PROD;AF=0.3617;NSAMP=10560;MSQ=71.15;AC=10577;AN=29246;NFAM=9817
chr7	33672454	33672454	chr20	34235938	34235938	105876	1.28871e+06	-	-	BND	LOW	105876_1	N	[chr20:34235939[N	105876_2	N	[chr7:33672455[N	SVTYPE=BND;POS=33672455;STRANDS=--:1382;CIPOS=0,0;CIEND=0,0;CIPOS95=0,0;CIEND95=0,0;MATEID=105876_2;EVENT=105876;SU=1382;PE=0;SR=1382;ALG=PROD;AF=0.3778;NSAMP=10580;MSQ=71.31;AC=11048;AN=29246;NFAM=9862	SVTYPE=BND;POS=34235939;STRANDS=--:1382;CIPOS=0,0;CIEND=0,0;CIPOS95=0,0;CIEND95=0,0;MATEID=105876_1;EVENT=105876;SECONDARY;SU=1382;PE=0;SR=1382;ALG=PROD;AF=0.3778;NSAMP=10580;MSQ=71.31;AC=11048;AN=29246;NFAM=9862
chr7	33687318	33687335	chr7	33687382	33687399	393513	4389.0	+	-	BND	LOW	393513_1	N	N[chr7:33687392[	393513_2	N	]chr7:33687328]N	SVTYPE=BND;POS=33687328;STRANDS=+-:153;CIPOS=-10,7;CIEND=-9,8;CIPOS95=0,0;CIEND95=0,0;MATEID=393513_2;EVENT=393513;SU=153;PE=5;SR=148;ALG=PROD;AF=3.419e-05;NSAMP=1;MSQ=167.82;RECLASSIFIED;AC=1;AN=29246;NFAM=1	SVTYPE=BND;POS=33687392;STRANDS=+-:153;CIPOS=-9,8;CIEND=-10,7;CIPOS95=0,0;CIEND95=0,0;MATEID=393513_1;EVENT=393513;SECONDARY;SU=153;PE=5;SR=148;ALG=PROD;AF=3.419e-05;NSAMP=1;MSQ=167.82;RECLASSIFIED;AC=1;AN=29246;NFAM=1
chr7	33709756	33709763	chr7	33720140	33720145	393515	332.45	+	-	DEL	PASS	393515	N	<DEL>	.	.	.	SVTYPE=DEL;POS=33709760;SVLEN=-10383;END=33720143;STRANDS=+-:18;CIPOS=-4,3;CIEND=-3,2;CIPOS95=0,0;CIEND95=0,0;SU=18;PE=9;SR=9;ALG=PROD;AF=3.419e-05;NSAMP=1;MSQ=332.45;AC=1;AN=29246;NFAM=1	.
chr7	33714128	33714147	chr7	33714181	33714200	393516	431.52	+	-	BND	LOW	393516_1	N	N[chr7:33714192[	393516_2	N	]chr7:33714138]N	SVTYPE=BND;POS=33714138;STRANDS=+-:12;CIPOS=-10,9;CIEND=-10,9;CIPOS95=0,0;CIEND95=0,0;MATEID=393516_2;EVENT=393516;SU=12;PE=0;SR=12;ALG=PROD;AF=3.419e-05;NSAMP=1;MSQ=116.85;RECLASSIFIED;AC=1;AN=29246;NFAM=1	SVTYPE=BND;POS=33714192;STRANDS=+-:12;CIPOS=-10,9;CIEND=-10,9;CIPOS95=0,0;CIEND95=0,0;MATEID=393516_1;EVENT=393516;SECONDARY;SU=12;PE=0;SR=12;ALG=PROD;AF=3.419e-05;NSAMP=1;MSQ=116.85;RECLASSIFIED;AC=1;AN=29246;NFAM=1
chr7	33714531	33714548	chr7	33714801	33714815	393517	205.22	+	-	BND	LOW	393517_1	N	N[chr7:33714809[	393517_2	N	]chr7:33714540]N	SVTYPE=BND;POS=33714540;STRANDS=+-:4;IMPRECISE;CIPOS=-9,8;CIEND=-7,7;CIPOS95=0,0;CIEND95=-2,3;MATEID=393517_2;EVENT=393517;SU=4;PE=0;SR=4;ALG=PROD;AF=0.0003077;NSAMP=9;MSQ=20.18;RECLASSIFIED;AC=9;AN=29246;NFAM=9	SVTYPE=BND;POS=33714809;STRANDS=+-:4;IMPRECISE;CIPOS=-7,7;CIEND=-9,8;CIPOS95=-2,3;CIEND95=0,0;MATEID=393517_1;EVENT=393517;SECONDARY;SU=4;PE=0;SR=4;ALG=PROD;AF=0.0003077;NSAMP=9;MSQ=20.18;RECLASSIFIED;AC=9;AN=29246;NFAM=9
chr7	33714784	33714801	chr7	33714967	33714984	393518	277.72	+	-	BND	LOW	393518_1	N	N[chr7:33714977[	393518_2	N	]chr7:33714793]N	SVTYPE=BND;POS=33714793;STRANDS=+-:4;CIPOS=-9,8;CIEND=-9,8;CIPOS95=0,0;CIEND95=0,0;MATEID=393518_2;EVENT=393518;SU=4;PE=0;SR=4;ALG=PROD;AF=0.0003077;NSAMP=9;MSQ=17.2;RECLASSIFIED;AC=9;AN=29246;NFAM=9	SVTYPE=BND;POS=33714977;STRANDS=+-:4;CIPOS=-9,8;CIEND=-9,8;CIPOS95=0,0;CIEND95=0,0;MATEID=393518_1;EVENT=393518;SECONDARY;SU=4;PE=0;SR=4;ALG=PROD;AF=0.0003077;NSAMP=9;MSQ=17.2;RECLASSIFIED;AC=9;AN=29246;NFAM=9
chr7	33728695	33728705	chr7	33757925	33757944	526857	124.52	-	+	DUP	PASS	526857	N	<DUP>	.	.	.	SVTYPE=DUP;POS=33728702;SVLEN=29233;END=33757935;STRANDS=-+:16;CIPOS=-7,3;CIEND=-10,9;CIPOS95=0,0;CIEND95=0,0;SU=16;PE=11;SR=5;ALG=PROD;AF=3.419e-05;NSAMP=1;MSQ=124;AC=1;AN=29246;NFAM=1	.
chr7	33730714	33730763	chr7	34432275	34432333	393519	1022.03	+	-	DEL	PASS	393519	N	<DEL>	.	.	.	SVTYPE=DEL;POS=33730738;SVLEN=-701567;END=34432305;STRANDS=+-:36;CIPOS=-24,25;CIEND=-30,28;CIPOS95=0,0;CIEND95=0,0;SU=36;PE=28;SR=8;ALG=PROD;AF=3.419e-05;NSAMP=1;MSQ=521.44;AC=1;AN=29246;NFAM=1	.
chr7	33733508	33733525	chr9	19961043	19961060	107250	454.0	-	+	BND	LOW	107250_1	N	]chr9:19961052]N	107250_2	N	N[chr7:33733518[	SVTYPE=BND;POS=33733518;STRANDS=-+:4;CIPOS=-9,8;CIEND=-9,8;CIPOS95=0,0;CIEND95=0,0;MATEID=107250_2;EVENT=107250;SU=4;PE=0;SR=4;ALG=PROD;AF=0.0004445;NSAMP=13;MSQ=13.19;AC=13;AN=29246;NFAM=13	SVTYPE=BND;POS=19961052;STRANDS=-+:4;CIPOS=-9,8;CIEND=-9,8;CIPOS95=0,0;CIEND95=0,0;MATEID=107250_1;EVENT=107250;SECONDARY;SU=4;PE=0;SR=4;ALG=PROD;AF=0.0004445;NSAMP=13;MSQ=13.19;AC=13;AN=29246;NFAM=13
chr7	33746893	33746915	chr7	33747013	33747600	599678	297.94	+	+	INV	LOW	599678	N	<INV>	.	.	.	SVTYPE=INV;POS=33746903;SVLEN=120;END=33747023;STRANDS=++:1,--:3;IMPRECISE;CIPOS=-10,12;CIEND=-10,577;CIPOS95=-10,12;CIEND95=-2,286;SU=4;PE=4;SR=0;ALG=PROD;AF=0.0004445;NSAMP=13;MSQ=21.16;AC=13;AN=29246;NFAM=13	.
chr7	33751355	33751412	chr16	2164110	2164167	104047	2097.97	-	-	BND	LOW	104047_1	N	[chr16:2164140[N	104047_2	N	[chr7:33751385[N	SVTYPE=BND;POS=33751385;STRANDS=--:4;CIPOS=-29,28;CIEND=-29,28;CIPOS95=0,0;CIEND95=0,0;MATEID=104047_2;EVENT=104047;SU=4;PE=0;SR=4;ALG=PROD;AF=0.003214;NSAMP=92;MSQ=19.84;AC=94;AN=29246;NFAM=92	SVTYPE=BND;POS=2164140;STRANDS=--:4;CIPOS=-29,28;CIEND=-29,28;CIPOS95=0,0;CIEND95=0,0;MATEID=104047_1;EVENT=104047;SECONDARY;SU=4;PE=0;SR=4;ALG=PROD;AF=0.003214;NSAMP=92;MSQ=19.84;AC=94;AN=29246;NFAM=92
chr7	33751366	33751423	chr17	29083530	29083587	104709	33032.0	-	+	BND	LOW	104709_1	N	]chr17:29083559]N	104709_2	N	N[chr7:33751396[	SVTYPE=BND;POS=33751396;STRANDS=-+:4;CIPOS=-29,28;CIEND=-29,28;CIPOS95=0,0;CIEND95=0,0;MATEID=104709_2;EVENT=104709;SU=4;PE=0;SR=4;ALG=PROD;AF=0.02616;NSAMP=765;MSQ=27.6;AC=765;AN=29246;NFAM=758	SVTYPE=BND;POS=29083559;STRANDS=-+:4;CIPOS=-29,28;CIEND=-29,28;CIPOS95=0,0;CIEND95=0,0;MATEID=104709_1;EVENT=104709;SECONDARY;SU=4;PE=0;SR=4;ALG=PROD;AF=0.02616;NSAMP=765;MSQ=27.6;AC=765;AN=29246;NFAM=758
chr7	33751374	33751393	chr14	65611261	65611284	103416	5535.24	-	+	BND	LOW	103416_1	N	]chr14:65611272]N	103416_2	N	N[chr7:33751385[	SVTYPE=BND;POS=33751385;STRANDS=-+:18;IMPRECISE;CIPOS=-10,9;CIEND=-11,12;CIPOS95=0,0;CIEND95=-1,1;MATEID=103416_2;EVENT=103416;SU=18;PE=0;SR=18;ALG=PROD;AF=0.007215;NSAMP=207;MSQ=21.63;AC=211;AN=29246;NFAM=206	SVTYPE=BND;POS=65611272;STRANDS=-+:18;IMPRECISE;CIPOS=-11,12;CIEND=-10,9;CIPOS95=-1,1;CIEND95=0,0;MATEID=103416_1;EVENT=103416;SECONDARY;SU=18;PE=0;SR=18;ALG=PROD;AF=0.007215;NSAMP=207;MSQ=21.63;AC=211;AN=29246;NFAM=206
chr7	33751385	33751404	chrX	71759443	71759462	108215	14756.9	-	+	BND	LOW	108215_1	N	]chrX:71759453]N	108215_2	N	N[chr7:33751396[	SVTYPE=BND;POS=33751396;STRANDS=-+:5;CIPOS=-10,9;CIEND=-10,9;CIPOS95=0,0;CIEND95=0,0;MATEID=108215_2;EVENT=108215;SU=5;PE=0;SR=5;ALG=PROD;AF=0.01087;NSAMP=318;MSQ=25.73;AC=318;AN=29246;NFAM=315	SVTYPE=BND;POS=71759453;STRANDS=-+:5;CIPOS=-10,9;CIEND=-10,9;CIPOS95=0,0;CIEND95=0,0;MATEID=108215_1;EVENT=108215;SECONDARY;SU=5;PE=0;SR=5;ALG=PROD;AF=0.01087;NSAMP=318;MSQ=25.73;AC=318;AN=29246;NFAM=315
chr7	33751394	33751394	chr13	29788842	29788842	102844	78950.2	-	-	BND	LOW	102844_1	N	[chr13:29788843[N	102844_2	N	[chr7:33751395[N	SVTYPE=BND;POS=33751395;STRANDS=--:4241;CIPOS=0,0;CIEND=0,0;CIPOS95=0,0;CIEND95=0,0;MATEID=102844_2;EVENT=102844;SU=4241;PE=0;SR=4241;ALG=PROD;AF=0.05108;NSAMP=1494;MSQ=31.5;AC=1494;AN=29246;NFAM=1451	SVTYPE=BND;POS=29788843;STRANDS=--:4241;CIPOS=0,0;CIEND=0,0;CIPOS95=0,0;CIEND95=0,0;MATEID=102844_1;EVENT=102844;SECONDARY;SU=4241;PE=0;SR=4241;ALG=PROD;AF=0.05108;NSAMP=1494;MSQ=31.5;AC=1494;AN=29246;NFAM=1451
chr7	33752094	33752817	chr11	69848489	69848988	101772	232.01	-	+	BND	LOW	101772_1	N	]chr11:69848499]N	101772_2	N	N[chr7:33752809[	SVTYPE=BND;POS=33752809;STRANDS=-+:5;IMPRECISE;CIPOS=-714,9;CIEND=-10,489;CIPOS95=-222,1;CIEND95=-2,145;MATEID=101772_2;EVENT=101772;SU=5;PE=5;SR=0;ALG=PROD;AF=0.0002735;NSAMP=8;MSQ=18.41;AC=8;AN=29246;NFAM=8	SVTYPE=BND;POS=69848499;STRANDS=-+:5;IMPRECISE;CIPOS=-10,489;CIEND=-714,9;CIPOS95=-2,145;CIEND95=-222,1;MATEID=101772_1;EVENT=101772;SECONDARY;SU=5;PE=5;SR=0;ALG=PROD;AF=0.0002735;NSAMP=8;MSQ=18.41;AC=8;AN=29246;NFAM=8
chr7	33756578	33756587	chr7	33757311	33757330	526858	184.41	-	+	DUP	PASS	526858	N	<DUP>	.	.	.	SVTYPE=DUP;POS=33756584;SVLEN=737;END=33757321;STRANDS=-+:18;CIPOS=-6,3;CIEND=-10,9;CIPOS95=0,0;CIEND95=0,0;SU=18;PE=11;SR=7;ALG=PROD;AF=3.419e-05;NSAMP=1;MSQ=167.62;AC=1;AN=29246;NFAM=1	.
chr7	33760258	33760315	chr11	80050912	80050969	101820	368.22	-	+	BND	LOW	101820_1	N	]chr11:80050941]N	101820_2	N	N[chr7:33760288[	SVTYPE=BND;POS=33760288;STRANDS=-+:8;CIPOS=-29,28;CIEND=-29,28;CIPOS95=0,0;CIEND95=0,0;MATEID=101820_2;EVENT=101820;SU=8;PE=0;SR=8;ALG=PROD;AF=0.0003419;NSAMP=10;MSQ=17.51;AC=10;AN=29246;NFAM=10	SVTYPE=BND;POS=80050941;STRANDS=-+:8;CIPOS=-29,28;CIEND=-29,28;CIPOS95=0,0;CIEND95=0,0;MATEID=101820_1;EVENT=101820;SECONDARY;SU=8;PE=0;SR=8;ALG=PROD;AF=0.0003419;NSAMP=10;MSQ=17.51;AC=10;AN=29246;NFAM=10
chr7	33760278	33760295	chr18	75136587	75136604	105227	336.15	-	+	BND	LOW	105227_1	N	]chr18:75136596]N	105227_2	N	N[chr7:33760288[	SVTYPE=BND;POS=33760288;STRANDS=-+:4;CIPOS=-9,8;CIEND=-9,8;CIPOS95=0,0;CIEND95=0,0;MATEID=105227_2;EVENT=105227;SU=4;PE=0;SR=4;ALG=PROD;AF=0.0004103;NSAMP=12;MSQ=17.17;AC=12;AN=29246;NFAM=12	SVTYPE=BND;POS=75136596;STRANDS=-+:4;CIPOS=-9,8;CIEND=-9,8;CIPOS95=0,0;CIEND95=0,0;MATEID=105227_1;EVENT=105227;SECONDARY;SU=4;PE=0;SR=4;ALG=PROD;AF=0.0004103;NSAMP=12;MSQ=17.17;AC=12;AN=29246;NFAM=12
chr7	33760547	33760566	chr7	33761480	33761499	393520	404.4	+	-	DEL	PASS	393520	N	<DEL>	.	.	.	SVTYPE=DEL;POS=33760557;SVLEN=-933;END=33761490;STRANDS=+-:10;CIPOS=-10,9;CIEND=-10,9;CIPOS95=0,0;CIEND95=0,0;SU=10;PE=0;SR=10;ALG=PROD;AF=3.419e-05;NSAMP=1;MSQ=404.4;AC=1;AN=29246;NFAM=1	.
chr7	33762358	33762360	chrX	95875464	95875466	108318	12591.4	-	+	BND	LOW	108318_1	N	]chrX:95875465]N	108318_2	N	N[chr7:33762360[	SVTYPE=BND;POS=33762360;STRANDS=-+:528;CIPOS=-1,1;CIEND=-1,1;CIPOS95=0,0;CIEND95=0,0;MATEID=108318_2;EVENT=108318;SU=528;PE=0;SR=528;ALG=PROD;AF=0.008651;NSAMP=253;MSQ=26.32;AC=253;AN=29246;NFAM=253	SVTYPE=BND;POS=95875465;STRANDS=-+:528;CIPOS=-1,1;CIEND=-1,1;CIPOS95=0,0;CIEND95=0,0;MATEID=108318_1;EVENT=108318;SECONDARY;SU=528;PE=0;SR=528;ALG=PROD;AF=0.008651;NSAMP=253;MSQ=26.32;AC=253;AN=29246;NFAM=253
chr7	33778575	33778634	chr7	33778724	33778783	393523	650.71	+	-	BND	LOW	393523_1	N	N[chr7:33778755[	393523_2	N	]chr7:33778605]N	SVTYPE=BND;POS=33778605;STRANDS=+-:30;CIPOS=-30,29;CIEND=-30,29;CIPOS95=0,0;CIEND95=0,0;MATEID=393523_2;EVENT=393523;SU=30;PE=0;SR=30;ALG=PROD;AF=6.839e-05;NSAMP=2;MSQ=30.1;RECLASSIFIED;AC=2;AN=29246;NFAM=2	SVTYPE=BND;POS=33778755;STRANDS=+-:30;CIPOS=-30,29;CIEND=-30,29;CIPOS95=0,0;CIEND95=0,0;MATEID=393523_1;EVENT=393523;SECONDARY;SU=30;PE=0;SR=30;ALG=PROD;AF=6.839e-05;NSAMP=2;MSQ=30.1;RECLASSIFIED;AC=2;AN=29246;NFAM=2
chr7	33780614	33780632	chr7	33793994	33794013	526859	332.13	-	+	DUP	PASS	526859	N	<DUP>	.	.	.	SVTYPE=DUP;POS=33780624;SVLEN=13380;END=33794004;STRANDS=-+:32;CIPOS=-10,8;CIEND=-10,9;CIPOS95=0,0;CIEND95=0,0;SU=32;PE=17;SR=15;ALG=PROD;AF=3.419e-05;NSAMP=1;MSQ=331.34;AC=1;AN=29246;NFAM=1	.
chr7	33816713	33816755	chr7	33898973	33899015	599679	699.49	-	-	BND	LOW	599679_1	N	[chr7:33898996[N	599679_2	N	[chr7:33816736[N	SVTYPE=BND;POS=33816736;STRANDS=--:67;CIPOS=-22,20;CIEND=-22,20;CIPOS95=0,0;CIEND95=0,0;MATEID=599679_2;EVENT=599679;SU=67;PE=36;SR=31;ALG=PROD;AF=3.419e-05;NSAMP=1;MSQ=86.47;AC=1;AN=29246;NFAM=1	SVTYPE=BND;POS=33898996;STRANDS=--:67;CIPOS=-22,20;CIEND=-22,20;CIPOS95=0,0;CIEND95=0,0;MATEID=599679_1;EVENT=599679;SECONDARY;SU=67;PE=36;SR=31;ALG=PROD;AF=3.419e-05;NSAMP=1;MSQ=86.47;AC=1;AN=29246;NFAM=1
chr7	33824968	33824972	chr7	33897121	33897140	526860	227.09	-	+	DUP	PASS	526860	N	<DUP>	.	.	.	SVTYPE=DUP;POS=33824971;SVLEN=72160;END=33897131;STRANDS=-+:21;CIPOS=-3,1;CIEND=-10,9;CIPOS95=0,0;CIEND95=0,0;SU=21;PE=11;SR=10;ALG=PROD;AF=3.419e-05;NSAMP=1;MSQ=226.77;AC=1;AN=29246;NFAM=1	.
chr7	33827075	33827569	chr21	10785429	10785892	106084	4731.75	+	-	BND	LOW	106084_1	N	N[chr21:10785884[	106084_2	N	]chr7:33827083]N	SVTYPE=BND;POS=33827083;STRANDS=+-:4;IMPRECISE;CIPOS=-8,486;CIEND=-454,9;CIPOS95=0,171;CIEND95=-148,0;MATEID=106084_2;EVENT=106084;SU=4;PE=4;SR=0;ALG=PROD;AF=0.003624;NSAMP=106;MSQ=41.61;AC=106;AN=29246;NFAM=106	SVTYPE=BND;POS=10785884;STRANDS=+-:4;IMPRECISE;CIPOS=-454,9;CIEND=-8,486;CIPOS95=-148,0;CIEND95=0,171;MATEID=106084_1;EVENT=106084;SECONDARY;SU=4;PE=4;SR=0;ALG=PROD;AF=0.003624;NSAMP=106;MSQ=41.61;AC=106;AN=29246;NFAM=106
chr7	33848026	33848073	chr7	33848224	33848271	526861	230.72	-	+	DUP	PASS	526861	N	<DUP>	.	.	.	SVTYPE=DUP;POS=33848050;SVLEN=198;END=33848248;STRANDS=-+:19;CIPOS=-24,23;CIEND=-24,23;CIPOS95=0,0;CIEND95=0,0;SU=19;PE=0;SR=19;ALG=PROD;AF=0.0001026;NSAMP=3;MSQ=74.7;AC=3;AN=29246;NFAM=3	.
chr7	33859244	33859244	chr7	33859560	33859560	393527	3.0589e+07	+	-	MEI	PASS	393527	N	<DEL:ME:SINE|Alu|AluYa5>	.	.	.	SVTYPE=MEI;POS=33859244;SVLEN=-316;END=33859560;STRANDS=+-:601553;CIPOS=0,0;CIEND=0,0;CIPOS95=0,0;CIEND95=0,0;SU=601553;PE=85763;SR=515790;AF=0.9324;NSAMP=14561;MSQ=1265.61;MEDGQR=2.5;Q10GQR=0.5;AC=27268;AN=29246;NFAM=13440	.
chr7	33866072	33866479	chr7	33882672	33883156	393530	251.67	+	-	DEL	PASS	393530	N	<DEL>	.	.	.	SVTYPE=DEL;POS=33866079;SVLEN=-17068;END=33883147;STRANDS=+-:6;IMPRECISE;CIPOS=-7,400;CIEND=-475,9;CIPOS95=0,147;CIEND95=-138,0;SU=6;PE=6;SR=0;ALG=PROD;AF=3.419e-05;NSAMP=1;MSQ=251.67;AC=1;AN=29246;NFAM=1	.
chr7	33866074	33866085	chr7	33879574	33879593	599680	68.75	+	+	BND	LOW	599680_1	N	N]chr7:33879584]	599680_2	N	N]chr7:33866080]	SVTYPE=BND;POS=33866080;STRANDS=++:8;CIPOS=-6,5;CIEND=-10,9;CIPOS95=0,0;CIEND95=0,0;MATEID=599680_2;EVENT=599680;SU=8;PE=2;SR=6;ALG=PROD;AF=3.419e-05;NSAMP=1;MSQ=68.75;AC=1;AN=29246;NFAM=1	SVTYPE=BND;POS=33879584;STRANDS=++:8;CIPOS=-10,9;CIEND=-6,5;CIPOS95=0,0;CIEND95=0,0;MATEID=599680_1;EVENT=599680;SECONDARY;SU=8;PE=2;SR=6;ALG=PROD;AF=3.419e-05;NSAMP=1;MSQ=68.75;AC=1;AN=29246;NFAM=1
chr7	33872822	33872827	chr7	33872964	33872969	393531	290.68	+	-	DEL	PASS	393531	N	<DEL>	.	.	.	SVTYPE=DEL;POS=33872825;SVLEN=-142;END=33872967;STRANDS=+-:11;CIPOS=-3,2;CIEND=-3,2;CIPOS95=0,0;CIEND95=0,0;SU=11;PE=0;SR=11;ALG=PROD;AF=3.419e-05;NSAMP=1;MSQ=290.68;AC=1;AN=29246;NFAM=1	.
chr7	33873272	33873276	chr7	33881846	33881850	393532	650.5	+	-	DEL	PASS	393532	N	<DEL>	.	.	.	SVTYPE=DEL;POS=33873275;SVLEN=-8574;END=33881849;STRANDS=+-:29;CIPOS=-3,1;CIEND=-3,1;CIPOS95=0,0;CIEND95=0,0;SU=29;PE=15;SR=14;ALG=PROD;AF=3.419e-05;NSAMP=1;MSQ=650.5;AC=1;AN=29246;NFAM=1	.
chr7	33874816	33874869	chr7	33898479	33898525	526862	1275.22	-	+	DUP	PASS	526862	N	<DUP>	.	.	.	SVTYPE=DUP;POS=33874842;SVLEN=23660;END=33898502;STRANDS=-+:122;CIPOS=-26,27;CIEND=-23,23;CIPOS95=0,0;CIEND95=0,0;SU=122;PE=73;SR=49;ALG=PROD;AF=3.419e-05;NSAMP=1;MSQ=189.04;AC=1;AN=29246;NFAM=1	.
chr7	33879518	33879523	chr7	33883143	33883150	599681	191.68	-	-	BND	LOW	599681_1	N	[chr7:33883148[N	599681_2	N	[chr7:33879523[N	SVTYPE=BND;POS=33879523;STRANDS=--:13;CIPOS=-4,1;CIEND=-4,3;CIPOS95=0,0;CIEND95=0,0;MATEID=599681_2;EVENT=599681;SU=13;PE=4;SR=9;ALG=PROD;AF=3.419e-05;NSAMP=1;MSQ=191.68;AC=1;AN=29246;NFAM=1	SVTYPE=BND;POS=33883148;STRANDS=--:13;CIPOS=-4,3;CIEND=-4,1;CIPOS95=0,0;CIEND95=0,0;MATEID=599681_1;EVENT=599681;SECONDARY;SU=13;PE=4;SR=9;ALG=PROD;AF=3.419e-05;NSAMP=1;MSQ=191.68;AC=1;AN=29246;NFAM=1
chr7	33903293	33903298	chr7	33903697	33903701	393534	2925.87	+	-	BND	LOW	393534_1	N	N[chr7:33903700[	393534_2	N	]chr7:33903295]N	SVTYPE=BND;POS=33903295;STRANDS=+-:281;CIPOS=-2,3;CIEND=-2,2;CIPOS95=0,0;CIEND95=0,0;MATEID=393534_2;EVENT=393534;SU=281;PE=0;SR=281;ALG=PROD;AF=0.001334;NSAMP=39;MSQ=17.04;RECLASSIFIED;AC=39;AN=29246;NFAM=39	SVTYPE=BND;POS=33903700;STRANDS=+-:281;CIPOS=-2,2;CIEND=-2,3;CIPOS95=0,0;CIEND95=0,0;MATEID=393534_1;EVENT=393534;SECONDARY;SU=281;PE=0;SR=281;ALG=PROD;AF=0.001334;NSAMP=39;MSQ=17.04;RECLASSIFIED;AC=39;AN=29246;NFAM=39
chr7	33903548	33903550	chr14	58753964	58753965	103380	22599.0	-	-	BND	LOW	103380_1	N	[chr14:58753965[N	103380_2	N	[chr7:33903551[N	SVTYPE=BND;POS=33903551;STRANDS=--:2384;CIPOS=-2,0;CIEND=0,1;CIPOS95=0,0;CIEND95=0,0;MATEID=103380_2;EVENT=103380;SU=2384;PE=1279;SR=1105;ALG=PROD;AF=0.001983;NSAMP=58;MSQ=169.7;AC=58;AN=29246;NFAM=58	SVTYPE=BND;POS=58753965;STRANDS=--:2384;CIPOS=0,1;CIEND=-2,0;CIPOS95=0,0;CIEND95=0,0;MATEID=103380_1;EVENT=103380;SECONDARY;SU=2384;PE=1279;SR=1105;ALG=PROD;AF=0.001983;NSAMP=58;MSQ=169.7;AC=58;AN=29246;NFAM=58
chr7	33903565	33903617	chr14	58754352	58754404	103381	14705.7	+	+	BND	LOW	103381_1	N	N]chr14:58754355]	103381_2	N	N]chr7:33903568]	SVTYPE=BND;POS=33903568;STRANDS=++:1178;IMPRECISE;CIPOS=-3,49;CIEND=-3,49;CIPOS95=-1,1;CIEND95=-1,1;MATEID=103381_2;EVENT=103381;SU=1178;PE=1177;SR=1;ALG=PROD;AF=0.00171;NSAMP=50;MSQ=127.66;AC=50;AN=29246;NFAM=50	SVTYPE=BND;POS=58754355;STRANDS=++:1178;IMPRECISE;CIPOS=-3,49;CIEND=-3,49;CIPOS95=-1,1;CIEND95=-1,1;MATEID=103381_1;EVENT=103381;SECONDARY;SU=1178;PE=1177;SR=1;ALG=PROD;AF=0.00171;NSAMP=50;MSQ=127.66;AC=50;AN=29246;NFAM=50
chr7	33914500	33914509	chr7	33916997	33917006	526863	90.76	-	+	BND	LOW	526863_1	N	]chr7:33917002]N	526863_2	N	N[chr7:33914506[	SVTYPE=BND;POS=33914506;STRANDS=-+:7;CIPOS=-5,4;CIEND=-5,4;CIPOS95=0,0;CIEND95=0,0;MATEID=526863_2;EVENT=526863;SU=7;PE=0;SR=7;ALG=PROD;AF=3.419e-05;NSAMP=1;MSQ=90.76;RECLASSIFIED;AC=1;AN=29246;NFAM=1	SVTYPE=BND;POS=33917002;STRANDS=-+:7;CIPOS=-5,4;CIEND=-5,4;CIPOS95=0,0;CIEND95=0,0;MATEID=526863_1;EVENT=526863;SECONDARY;SU=7;PE=0;SR=7;ALG=PROD;AF=3.419e-05;NSAMP=1;MSQ=90.76;RECLASSIFIED;AC=1;AN=29246;NFAM=1
chr7	33914546	33914565	chr7	33917005	33917024	393535	125.74	+	-	BND	LOW	393535_1	N	N[chr7:33917016[	393535_2	N	]chr7:33914556]N	SVTYPE=BND;POS=33914556;STRANDS=+-:5;CIPOS=-10,9;CIEND=-10,9;CIPOS95=0,0;CIEND95=0,0;MATEID=393535_2;EVENT=393535;SU=5;PE=0;SR=5;ALG=PROD;AF=3.419e-05;NSAMP=1;MSQ=125.74;RECLASSIFIED;AC=1;AN=29246;NFAM=1	SVTYPE=BND;POS=33917016;STRANDS=+-:5;CIPOS=-10,9;CIEND=-10,9;CIPOS95=0,0;CIEND95=0,0;MATEID=393535_1;EVENT=393535;SECONDARY;SU=5;PE=0;SR=5;ALG=PROD;AF=3.419e-05;NSAMP=1;MSQ=125.74;RECLASSIFIED;AC=1;AN=29246;NFAM=1
chr7	33919913	33919932	chr20	59199120	59199139	106010	55.29	-	+	BND	LOW	106010_1	N	]chr20:59199130]N	106010_2	N	N[chr7:33919924[	SVTYPE=BND;POS=33919924;STRANDS=-+:8;CIPOS=-10,9;CIEND=-10,9;CIPOS95=0,0;CIEND95=0,0;MATEID=106010_2;EVENT=106010;SU=8;PE=0;SR=8;ALG=PROD;AF=3.419e-05;NSAMP=1;MSQ=4.64;AC=1;AN=29246;NFAM=1	SVTYPE=BND;POS=59199130;STRANDS=-+:8;CIPOS=-10,9;CIEND=-10,9;CIPOS95=0,0;CIEND95=0,0;MATEID=106010_1;EVENT=106010;SECONDARY;SU=8;PE=0;SR=8;ALG=PROD;AF=3.419e-05;NSAMP=1;MSQ=4.64;AC=1;AN=29246;NFAM=1
chr7	33920434	33920450	chr14	33817847	33817864	103253	14257.6	+	+	BND	LOW	103253_1	N	N]chr14:33817856]	103253_2	N	N]chr7:33920443]	SVTYPE=BND;POS=33920443;STRANDS=++:57;CIPOS=-9,7;CIEND=-9,8;CIPOS95=0,0;CIEND95=0,0;MATEID=103253_2;EVENT=103253;SU=57;PE=0;SR=57;ALG=PROD;AF=0.01074;NSAMP=314;MSQ=27.9;AC=314;AN=29246;NFAM=314	SVTYPE=BND;POS=33817856;STRANDS=++:57;CIPOS=-9,8;CIEND=-9,7;CIPOS95=0,0;CIEND95=0,0;MATEID=103253_1;EVENT=103253;SECONDARY;SU=57;PE=0;SR=57;ALG=PROD;AF=0.01074;NSAMP=314;MSQ=27.9;AC=314;AN=29246;NFAM=314
chr7	33922884	33922903	chr7	33925531	33925543	393536	2281.01	+	-	DEL	PASS	393536	N	<DEL>	.	.	.	SVTYPE=DEL;POS=33922894;SVLEN=-2644;END=33925538;STRANDS=+-:79;CIPOS=-10,9;CIEND=-7,5;CIPOS95=0,0;CIEND95=0,0;SU=79;PE=35;SR=44;ALG=PROD;AF=3.419e-05;NSAMP=1;MSQ=1001.31;AC=1;AN=29246;NFAM=1	.
chr7	33957914	33957933	chr7	33957981	33958000	599683	284.7	+	+	INV	LOW	599683	N	<INV>	.	.	.	SVTYPE=INV;POS=33957924;SVLEN=67;END=33957991;STRANDS=++:1,--:3;IMPRECISE;CIPOS=-10,9;CIEND=-10,9;CIPOS95=-3,3;CIEND95=-3,3;SU=4;PE=3;SR=1;ALG=PROD;AF=0.0005129;NSAMP=15;MSQ=14.24;AC=15;AN=29246;NFAM=15	.
chr7	33966552	33966554	chr7	34711611	34711613	393538	950.27	+	-	DEL	PASS	393538	N	<DEL>	.	.	.	SVTYPE=DEL;POS=33966554;SVLEN=-745059;END=34711613;STRANDS=+-:39;CIPOS=-2,0;CIEND=-2,0;CIPOS95=0,0;CIEND95=0,0;SU=39;PE=21;SR=18;ALG=PROD;AF=3.419e-05;NSAMP=1;MSQ=950.27;AC=1;AN=29246;NFAM=1	.
chr7	33991962	33992548	chr7	34204208	34204769	526865	93.69	-	+	BND	LOW	526865_1	N	]chr7:34204218]N	526865_2	N	N[chr7:33992540[	SVTYPE=BND;POS=33992540;STRANDS=-+:5;IMPRECISE;CIPOS=-577,9;CIEND=-10,551;CIPOS95=-165,1;CIEND95=-1,173;MATEID=526865_2;EVENT=526865;SU=5;PE=5;SR=0;ALG=PROD;AF=6.839e-05;NSAMP=2;MSQ=46.84;RECLASSIFIED;AC=2;AN=29246;NFAM=1	SVTYPE=BND;POS=34204218;STRANDS=-+:5;IMPRECISE;CIPOS=-10,551;CIEND=-577,9;CIPOS95=-1,173;CIEND95=-165,1;MATEID=526865_1;EVENT=526865;SECONDARY;SU=5;PE=5;SR=0;ALG=PROD;AF=6.839e-05;NSAMP=2;MSQ=46.84;RECLASSIFIED;AC=2;AN=29246;NFAM=1
chr7	34011545	34011551	chr7	34011915	34011926	393540	913.39	+	-	BND	LOW	393540_1	N	N[chr7:34011918[	393540_2	N	]chr7:34011549]N	SVTYPE=BND;POS=34011549;STRANDS=+-:13;CIPOS=-4,2;CIEND=-2,9;CIPOS95=0,0;CIEND95=0,0;MATEID=393540_2;EVENT=393540;SU=13;PE=1;SR=12;ALG=PROD;AF=0.0004445;NSAMP=13;MSQ=57.36;RECLASSIFIED;AC=13;AN=29246;NFAM=13	SVTYPE=BND;POS=34011918;STRANDS=+-:13;CIPOS=-2,9;CIEND=-4,2;CIPOS95=0,0;CIEND95=0,0;MATEID=393540_1;EVENT=393540;SECONDARY;SU=13;PE=1;SR=12;ALG=PROD;AF=0.0004445;NSAMP=13;MSQ=57.36;RECLASSIFIED;AC=13;AN=29246;NFAM=13
chr7	34019985	34020035	chr7	34020925	34020977	526866	267.39	-	+	DUP	PASS	526866	N	<DUP>	.	.	.	SVTYPE=DUP;POS=34020012;SVLEN=939;END=34020951;STRANDS=-+:25;CIPOS=-27,23;CIEND=-26,26;CIPOS95=0,0;CIEND95=0,0;SU=25;PE=17;SR=8;ALG=PROD;AF=6.839e-05;NSAMP=2;MSQ=122.07;AC=2;AN=29246;NFAM=2	.
chr7	34023574	34024475	chr13	82242855	82243460	103044	10945.7	+	+	BND	LOW	103044_1	N	N]chr13:82243234]	103044_2	N	N]chr7:34024426]	SVTYPE=BND;POS=34024426;STRANDS=++:298,--:27;IMPRECISE;CIPOS=-852,49;CIEND=-379,226;CIPOS95=-125,49;CIEND95=-18,18;MATEID=103044_2;EVENT=103044;SU=325;PE=79;SR=246;ALG=SUM;AF=0.008069;NSAMP=234;MSQ=39.24;RETAINED;AC=236;AN=29246;NFAM=234	SVTYPE=BND;POS=82243234;STRANDS=++:298,--:27;IMPRECISE;CIPOS=-379,226;CIEND=-852,49;CIPOS95=-18,18;CIEND95=-125,49;MATEID=103044_1;EVENT=103044;SECONDARY;SU=325;PE=79;SR=246;ALG=SUM;AF=0.008069;NSAMP=234;MSQ=39.24;RETAINED;AC=236;AN=29246;NFAM=234
chr7	34023676	34023695	chr7	34023894	34023913	393542	619.62	+	-	BND	LOW	393542_1	N	N[chr7:34023905[	393542_2	N	]chr7:34023686]N	SVTYPE=BND;POS=34023686;STRANDS=+-:14;CIPOS=-10,9;CIEND=-10,9;CIPOS95=0,0;CIEND95=0,0;MATEID=393542_2;EVENT=393542;SU=14;PE=0;SR=14;ALG=PROD;AF=0.000171;NSAMP=5;MSQ=121.6;RECLASSIFIED;AC=5;AN=29246;NFAM=5	SVTYPE=BND;POS=34023905;STRANDS=+-:14;CIPOS=-10,9;CIEND=-10,9;CIPOS95=0,0;CIEND95=0,0;MATEID=393542_1;EVENT=393542;SECONDARY;SU=14;PE=0;SR=14;ALG=PROD;AF=0.000171;NSAMP=5;MSQ=121.6;RECLASSIFIED;AC=5;AN=29246;NFAM=5
chr7	34024403	34024403	chr11	18453623	18453623	101530	1.02215e+06	+	+	BND	LOW	101530_1	N	N]chr11:18453623]	101530_2	N	N]chr7:34024403]	SVTYPE=BND;POS=34024403;STRANDS=++:15099,--:5;CIPOS=0,0;CIEND=0,0;CIPOS95=0,0;CIEND95=0,0;MATEID=101530_2;EVENT=101530;SU=15104;PE=372;SR=14732;ALG=PROD;AF=0.3242;NSAMP=8667;MSQ=69.34;AC=9481;AN=29246;NFAM=8131	SVTYPE=BND;POS=18453623;STRANDS=++:15099,--:5;CIPOS=0,0;CIEND=0,0;CIPOS95=0,0;CIEND95=0,0;MATEID=101530_1;EVENT=101530;SECONDARY;SU=15104;PE=372;SR=14732;ALG=PROD;AF=0.3242;NSAMP=8667;MSQ=69.34;AC=9481;AN=29246;NFAM=8131
chr7	34031878	34031927	chr7	34031998	34032037	393543	93.4	+	-	BND	LOW	393543_1	N	N[chr7:34032009[	393543_2	N	]chr7:34031916]N	SVTYPE=BND;POS=34031916;STRANDS=+-:18;IMPRECISE;CIPOS=-38,11;CIEND=-10,29;CIPOS95=-16,11;CIEND95=0,0;MATEID=393543_2;EVENT=393543;SU=18;PE=0;SR=18;ALG=PROD;AF=0.0002052;NSAMP=6;MSQ=13.48;RECLASSIFIED;AC=6;AN=29246;NFAM=6	SVTYPE=BND;POS=34032009;STRANDS=+-:18;IMPRECISE;CIPOS=-10,29;CIEND=-38,11;CIPOS95=0,0;CIEND95=-16,11;MATEID=393543_1;EVENT=393543;SECONDARY;SU=18;PE=0;SR=18;ALG=PROD;AF=0.0002052;NSAMP=6;MSQ=13.48;RECLASSIFIED;AC=6;AN=29246;NFAM=6
chr7	34043003	34043016	chr7	34049042	34049056	393544	296.57	+	-	BND	PASS	393544_1	N	N[chr7:34049048[	393544_2	N	]chr7:34043013]N	SVTYPE=BND;POS=34043013;STRANDS=+-:18;CIPOS=-10,3;CIEND=-5,9;CIPOS95=0,0;CIEND95=0,0;MATEID=393544_2;EVENT=393544;SU=18;PE=9;SR=9;ALG=PROD;AF=3.419e-05;NSAMP=1;MSQ=296.57;RECLASSIFIED;AC=1;AN=29246;NFAM=1	SVTYPE=BND;POS=34049048;STRANDS=+-:18;CIPOS=-5,9;CIEND=-10,3;CIPOS95=0,0;CIEND95=0,0;MATEID=393544_1;EVENT=393544;SECONDARY;SU=18;PE=9;SR=9;ALG=PROD;AF=3.419e-05;NSAMP=1;MSQ=296.57;RECLASSIFIED;AC=1;AN=29246;NFAM=1
chr7	34045955	34046007	chr7	34049207	34049266	526867	112.73	-	+	BND	LOW	526867_1	N	]chr7:34049237]N	526867_2	N	N[chr7:34045983[	SVTYPE=BND;POS=34045983;STRANDS=-+:19;CIPOS=-27,25;CIEND=-30,29;CIPOS95=0,0;CIEND95=0,0;MATEID=526867_2;EVENT=526867;SU=19;PE=13;SR=6;ALG=PROD;AF=6.839e-05;NSAMP=2;MSQ=56.36;RECLASSIFIED;AC=2;AN=29246;NFAM=2	SVTYPE=BND;POS=34049237;STRANDS=-+:19;CIPOS=-30,29;CIEND=-27,25;CIPOS95=0,0;CIEND95=0,0;MATEID=526867_1;EVENT=526867;SECONDARY;SU=19;PE=13;SR=6;ALG=PROD;AF=6.839e-05;NSAMP=2;MSQ=56.36;RECLASSIFIED;AC=2;AN=29246;NFAM=2
chr7	34047324	34047815	chr7	71321933	71322540	526868	8844.57	-	+	BND	LOW	526868_1	N	]chr7:71321963]N	526868_2	N	N[chr7:34047787[	SVTYPE=BND;POS=34047787;STRANDS=-+:12;IMPRECISE;CIPOS=-462,29;CIEND=-30,577;CIPOS95=-53,29;CIEND95=-30,103;MATEID=526868_2;EVENT=526868;SU=12;PE=12;SR=0;ALG=PROD;AF=0.01713;NSAMP=501;MSQ=9.34;RECLASSIFIED;AC=501;AN=29246;NFAM=498	SVTYPE=BND;POS=71321963;STRANDS=-+:12;IMPRECISE;CIPOS=-30,577;CIEND=-462,29;CIPOS95=-30,103;CIEND95=-53,29;MATEID=526868_1;EVENT=526868;SECONDARY;SU=12;PE=12;SR=0;ALG=PROD;AF=0.01713;NSAMP=501;MSQ=9.34;RECLASSIFIED;AC=501;AN=29246;NFAM=498
chr7	34047778	34047795	chr22	41777840	41777857	106463	224414.0	-	+	BND	LOW	106463_1	N	]chr22:41777849]N	106463_2	N	N[chr7:34047788[	SVTYPE=BND;POS=34047788;STRANDS=-+:58;CIPOS=-9,8;CIEND=-9,8;CIPOS95=0,0;CIEND95=0,0;MATEID=106463_2;EVENT=106463;SU=58;PE=0;SR=58;ALG=PROD;AF=0.1501;NSAMP=4390;MSQ=33.71;AC=4390;AN=29246;NFAM=4275	SVTYPE=BND;POS=41777849;STRANDS=-+:58;CIPOS=-9,8;CIEND=-9,8;CIPOS95=0,0;CIEND95=0,0;MATEID=106463_1;EVENT=106463;SECONDARY;SU=58;PE=0;SR=58;ALG=PROD;AF=0.1501;NSAMP=4390;MSQ=33.71;AC=4390;AN=29246;NFAM=4275
chr7	34047816	34047816	chr7	71321847	71321847	393546	1.50366e+06	+	-	BND	LOW	393546_1	N	N[chr7:71321848[	393546_2	N	]chr7:34047816]N	SVTYPE=BND;POS=34047816;STRANDS=+-:18110;CIPOS=0,0;CIEND=0,0;CIPOS95=0,0;CIEND95=0,0;MATEID=393546_2;EVENT=393546;SU=18110;PE=15423;SR=2687;AF=0.3556;NSAMP=10401;MSQ=94.12;RECLASSIFIED;AC=10401;AN=29246;NFAM=9760	SVTYPE=BND;POS=71321848;STRANDS=+-:18110;CIPOS=0,0;CIEND=0,0;CIPOS95=0,0;CIEND95=0,0;MATEID=393546_1;EVENT=393546;SECONDARY;SU=18110;PE=15423;SR=2687;AF=0.3556;NSAMP=10401;MSQ=94.12;RECLASSIFIED;AC=10401;AN=29246;NFAM=9760
chr7	34088829	34088838	chr7	34088892	34088901	393547	158.83	+	-	BND	LOW	393547_1	N	N[chr7:34088898[	393547_2	N	]chr7:34088834]N	SVTYPE=BND;POS=34088834;STRANDS=+-:7;CIPOS=-5,4;CIEND=-5,4;CIPOS95=0,0;CIEND95=0,0;MATEID=393547_2;EVENT=393547;SU=7;PE=0;SR=7;ALG=PROD;AF=3.419e-05;NSAMP=1;MSQ=158.8;RECLASSIFIED;AC=1;AN=29246;NFAM=1	SVTYPE=BND;POS=34088898;STRANDS=+-:7;CIPOS=-5,4;CIEND=-5,4;CIPOS95=0,0;CIEND95=0,0;MATEID=393547_1;EVENT=393547;SECONDARY;SU=7;PE=0;SR=7;ALG=PROD;AF=3.419e-05;NSAMP=1;MSQ=158.8;RECLASSIFIED;AC=1;AN=29246;NFAM=1
chr7	34102917	34102936	chr7	34103322	34103340	393548	672.95	+	-	BND	LOW	393548_1	N	N[chr7:34103332[	393548_2	N	]chr7:34102927]N	SVTYPE=BND;POS=34102927;STRANDS=+-:14;CIPOS=-10,9;CIEND=-9,9;CIPOS95=0,0;CIEND95=0,0;MATEID=393548_2;EVENT=393548;SU=14;PE=6;SR=8;ALG=PROD;AF=0.0005471;NSAMP=16;MSQ=36.3;RECLASSIFIED;AC=16;AN=29246;NFAM=16	SVTYPE=BND;POS=34103332;STRANDS=+-:14;CIPOS=-9,9;CIEND=-10,9;CIPOS95=0,0;CIEND95=0,0;MATEID=393548_1;EVENT=393548;SECONDARY;SU=14;PE=6;SR=8;ALG=PROD;AF=0.0005471;NSAMP=16;MSQ=36.3;RECLASSIFIED;AC=16;AN=29246;NFAM=16
chr7	34129327	34129570	chr7	34141067	34141372	393549	1093.98	+	-	DEL	PASS	393549	N	<DEL>	.	.	.	SVTYPE=DEL;POS=34129357;SVLEN=-11986;END=34141343;STRANDS=+-:51;IMPRECISE;CIPOS=-30,213;CIEND=-276,29;CIPOS95=-17,17;CIEND95=-10,10;SU=51;PE=51;SR=0;ALG=PROD;AF=6.839e-05;NSAMP=2;MSQ=379.13;AC=2;AN=29246;NFAM=2	.
chr7	34137362	34137371	chr7	34137591	34137600	393550	179.42	+	-	DEL	PASS	393550	N	<DEL>	.	.	.	SVTYPE=DEL;POS=34137367;SVLEN=-229;END=34137596;STRANDS=+-:7;CIPOS=-5,4;CIEND=-5,4;CIPOS95=0,0;CIEND95=0,0;SU=7;PE=0;SR=7;ALG=PROD;AF=3.419e-05;NSAMP=1;MSQ=6.88;AC=1;AN=29246;NFAM=1	.
chr7	34167559	34167561	chr14	58843350	58843352	103385	143949.0	-	+	BND	LOW	103385_1	N	]chr14:58843351]N	103385_2	N	N[chr7:34167561[	SVTYPE=BND;POS=34167561;STRANDS=-+:450;CIPOS=-1,1;CIEND=-1,1;CIPOS95=0,0;CIEND95=0,0;MATEID=103385_2;EVENT=103385;SU=450;PE=0;SR=450;ALG=PROD;AF=0.08254;NSAMP=2412;MSQ=36.58;AC=2414;AN=29246;NFAM=2334	SVTYPE=BND;POS=58843351;STRANDS=-+:450;CIPOS=-1,1;CIEND=-1,1;CIPOS95=0,0;CIEND95=0,0;MATEID=103385_1;EVENT=103385;SECONDARY;SU=450;PE=0;SR=450;ALG=PROD;AF=0.08254;NSAMP=2412;MSQ=36.58;AC=2414;AN=29246;NFAM=2334
chr7	34167642	34167649	chr17	61765351	61765357	104862	32148.2	-	-	BND	LOW	104862_1	N	[chr17:61765355[N	104862_2	N	[chr7:34167647[N	SVTYPE=BND;POS=34167647;STRANDS=--:212;CIPOS=-4,3;CIEND=-3,3;CIPOS95=0,0;CIEND95=0,0;MATEID=104862_2;EVENT=104862;SU=212;PE=0;SR=212;ALG=PROD;AF=0.01542;NSAMP=446;MSQ=41.53;AC=451;AN=29246;NFAM=423	SVTYPE=BND;POS=61765355;STRANDS=--:212;CIPOS=-3,3;CIEND=-4,3;CIPOS95=0,0;CIEND95=0,0;MATEID=104862_1;EVENT=104862;SECONDARY;SU=212;PE=0;SR=212;ALG=PROD;AF=0.01542;NSAMP=446;MSQ=41.53;AC=451;AN=29246;NFAM=423
chr7	34174206	34174754	chr7	34513861	34514275	599684	65.62	-	-	BND	LOW	599684_1	N	[chr7:34514267[N	599684_2	N	[chr7:34174746[N	SVTYPE=BND;POS=34174746;STRANDS=--:7;IMPRECISE;CIPOS=-539,9;CIEND=-405,9;CIPOS95=-144,1;CIEND95=-119,2;MATEID=599684_2;EVENT=599684;SU=7;PE=7;SR=0;ALG=PROD;AF=3.419e-05;NSAMP=1;MSQ=65.62;AC=1;AN=29246;NFAM=1	SVTYPE=BND;POS=34514267;STRANDS=--:7;IMPRECISE;CIPOS=-405,9;CIEND=-539,9;CIPOS95=-119,2;CIEND95=-144,1;MATEID=599684_1;EVENT=599684;SECONDARY;SU=7;PE=7;SR=0;ALG=PROD;AF=3.419e-05;NSAMP=1;MSQ=65.62;AC=1;AN=29246;NFAM=1
chr7	34175202	34175601	chr7	34513791	34514324	599685	119.47	+	+	BND	LOW	599685_1	N	N]chr7:34513801]	599685_2	N	N]chr7:34175212]	SVTYPE=BND;POS=34175212;STRANDS=++:5;IMPRECISE;CIPOS=-10,389;CIEND=-10,523;CIPOS95=-2,117;CIEND95=-1,175;MATEID=599685_2;EVENT=599685;SU=5;PE=5;SR=0;ALG=PROD;AF=6.839e-05;NSAMP=2;MSQ=59.73;AC=2;AN=29246;NFAM=2	SVTYPE=BND;POS=34513801;STRANDS=++:5;IMPRECISE;CIPOS=-10,523;CIEND=-10,389;CIPOS95=-1,175;CIEND95=-2,117;MATEID=599685_1;EVENT=599685;SECONDARY;SU=5;PE=5;SR=0;ALG=PROD;AF=6.839e-05;NSAMP=2;MSQ=59.73;AC=2;AN=29246;NFAM=2
chr7	34207687	34207690	chr7	34209315	34209319	393552	629.33	+	-	DEL	PASS	393552	N	<DEL>	.	.	.	SVTYPE=DEL;POS=34207689;SVLEN=-1629;END=34209318;STRANDS=+-:29;CIPOS=-2,1;CIEND=-3,1;CIPOS95=0,0;CIEND95=0,0;SU=29;PE=16;SR=13;ALG=PROD;AF=3.419e-05;NSAMP=1;MSQ=629.33;AC=1;AN=29246;NFAM=1	.
chr7	34210290	34210301	chr7	34210426	34210437	393553	176.73	+	-	BND	LOW	393553_1	N	N[chr7:34210433[	393553_2	N	]chr7:34210296]N	SVTYPE=BND;POS=34210296;STRANDS=+-:6;CIPOS=-6,5;CIEND=-6,5;CIPOS95=0,0;CIEND95=0,0;MATEID=393553_2;EVENT=393553;SU=6;PE=0;SR=6;ALG=PROD;AF=3.419e-05;NSAMP=1;MSQ=176.71;RECLASSIFIED;AC=1;AN=29246;NFAM=1	SVTYPE=BND;POS=34210433;STRANDS=+-:6;CIPOS=-6,5;CIEND=-6,5;CIPOS95=0,0;CIEND95=0,0;MATEID=393553_1;EVENT=393553;SECONDARY;SU=6;PE=0;SR=6;ALG=PROD;AF=3.419e-05;NSAMP=1;MSQ=176.71;RECLASSIFIED;AC=1;AN=29246;NFAM=1
chr7	34238758	34238758	chr7	34242010	34242010	393554	62205.8	+	-	DEL	PASS	393554	N	<DEL>	.	.	.	SVTYPE=DEL;POS=34238758;SVLEN=-3252;END=34242010;STRANDS=+-:2718;CIPOS=0,0;CIEND=0,0;CIPOS95=0,0;CIEND95=0,0;SU=2718;PE=1599;SR=1119;ALG=PROD;AF=0.003864;NSAMP=113;MSQ=492.06;AC=113;AN=29246;NFAM=106	.
chr7	34252931	34252936	chr7	34253171	34253258	599688	71.2	+	+	INV	LOW	599688	N	<INV>	.	.	.	SVTYPE=INV;POS=34252936;SVLEN=236;END=34253172;STRANDS=++:2,--:2;IMPRECISE;CIPOS=-5,0;CIEND=-1,86;CIPOS95=-5,0;CIEND95=-1,72;SU=4;PE=4;SR=0;ALG=PROD;AF=6.839e-05;NSAMP=2;MSQ=34.48;AC=2;AN=29246;NFAM=2	.
chr7	34258159	34258178	chr7	34259857	34259866	393555	206.71	+	-	DEL	PASS	393555	N	<DEL>	.	.	.	SVTYPE=DEL;POS=34258169;SVLEN=-1694;END=34259863;STRANDS=+-:11;CIPOS=-10,9;CIEND=-6,3;CIPOS95=0,0;CIEND95=0,0;SU=11;PE=5;SR=6;ALG=PROD;AF=3.419e-05;NSAMP=1;MSQ=206.71;AC=1;AN=29246;NFAM=1	.
chr7	34300494	34300771	chr7	34305288	34305469	393558	2996.72	+	-	BND	LOW	393558_1	N	N[chr7:34305450[	393558_2	N	]chr7:34300525]N	SVTYPE=BND;POS=34300525;STRANDS=+-:178;IMPRECISE;CIPOS=-31,246;CIEND=-161,20;CIPOS95=-6,6;CIEND95=-6,6;MATEID=393558_2;EVENT=393558;SU=178;PE=178;SR=0;ALG=PROD;AF=0.0005813;NSAMP=17;MSQ=126.06;RECLASSIFIED;AC=17;AN=29246;NFAM=17	SVTYPE=BND;POS=34305450;STRANDS=+-:178;IMPRECISE;CIPOS=-161,20;CIEND=-31,246;CIPOS95=-6,6;CIEND95=-6,6;MATEID=393558_1;EVENT=393558;SECONDARY;SU=178;PE=178;SR=0;ALG=PROD;AF=0.0005813;NSAMP=17;MSQ=126.06;RECLASSIFIED;AC=17;AN=29246;NFAM=17
chr7	34302920	34303224	chr7	34306385	34306668	393559	173.77	+	-	DEL	PASS	393559	N	<DEL>	.	.	.	SVTYPE=DEL;POS=34302930;SVLEN=-3732;END=34306662;STRANDS=+-:8;IMPRECISE;CIPOS=-10,294;CIEND=-277,6;CIPOS95=-1,87;CIEND95=-86,0;SU=8;PE=8;SR=0;ALG=PROD;AF=3.419e-05;NSAMP=1;MSQ=173.64;AC=1;AN=29246;NFAM=1	.
chr7	34303057	34303107	chr7	34308643	34308688	393560	1028.11	+	-	DEL	PASS	393560	N	<DEL>	.	.	.	SVTYPE=DEL;POS=34303083;SVLEN=-5584;END=34308667;STRANDS=+-:39;CIPOS=-26,24;CIEND=-24,21;CIPOS95=0,0;CIEND95=0,0;SU=39;PE=24;SR=15;ALG=PROD;AF=6.839e-05;NSAMP=2;MSQ=514.05;AC=2;AN=29246;NFAM=2	.
chr7	34306656	34306667	chr7	34310699	34310707	599689	83.66	-	-	BND	LOW	599689_1	N	[chr7:34310706[N	599689_2	N	[chr7:34306663[N	SVTYPE=BND;POS=34306663;STRANDS=--:9;CIPOS=-6,5;CIEND=-6,2;CIPOS95=0,0;CIEND95=0,0;MATEID=599689_2;EVENT=599689;SU=9;PE=3;SR=6;ALG=PROD;AF=3.419e-05;NSAMP=1;MSQ=83.66;AC=1;AN=29246;NFAM=1	SVTYPE=BND;POS=34310706;STRANDS=--:9;CIPOS=-6,2;CIEND=-6,5;CIPOS95=0,0;CIEND95=0,0;MATEID=599689_1;EVENT=599689;SECONDARY;SU=9;PE=3;SR=6;ALG=PROD;AF=3.419e-05;NSAMP=1;MSQ=83.66;AC=1;AN=29246;NFAM=1
chr7	34313296	34313315	chr7	34478311	34478325	526871	166.14	-	+	DUP	PASS	526871	N	<DUP>	.	.	.	SVTYPE=DUP;POS=34313306;SVLEN=165015;END=34478321;STRANDS=-+:17;CIPOS=-10,9;CIEND=-10,4;CIPOS95=0,0;CIEND95=0,0;SU=17;PE=8;SR=9;ALG=PROD;AF=3.419e-05;NSAMP=1;MSQ=165.76;AC=1;AN=29246;NFAM=1	.
chr7	34326063	34326122	chr13	42498475	42498534	102906	421.87	-	+	BND	LOW	102906_1	N	]chr13:42498505]N	102906_2	N	N[chr7:34326094[	SVTYPE=BND;POS=34326094;STRANDS=-+:19;CIPOS=-30,29;CIEND=-30,29;CIPOS95=0,0;CIEND95=0,0;MATEID=102906_2;EVENT=102906;SU=19;PE=0;SR=19;ALG=PROD;AF=0.000171;NSAMP=5;MSQ=46.75;AC=5;AN=29246;NFAM=5	SVTYPE=BND;POS=42498505;STRANDS=-+:19;CIPOS=-30,29;CIEND=-30,29;CIPOS95=0,0;CIEND95=0,0;MATEID=102906_1;EVENT=102906;SECONDARY;SU=19;PE=0;SR=19;ALG=PROD;AF=0.000171;NSAMP=5;MSQ=46.75;AC=5;AN=29246;NFAM=5
chr7	34340218	34340237	chr7	34340442	34340461	393561	284.45	+	-	BND	LOW	393561_1	N	N[chr7:34340453[	393561_2	N	]chr7:34340228]N	SVTYPE=BND;POS=34340228;STRANDS=+-:8;CIPOS=-10,9;CIEND=-10,9;CIPOS95=0,0;CIEND95=0,0;MATEID=393561_2;EVENT=393561;SU=8;PE=0;SR=8;ALG=PROD;AF=0.0001368;NSAMP=4;MSQ=69.73;RECLASSIFIED;AC=4;AN=29246;NFAM=4	SVTYPE=BND;POS=34340453;STRANDS=+-:8;CIPOS=-10,9;CIEND=-10,9;CIPOS95=0,0;CIEND95=0,0;MATEID=393561_1;EVENT=393561;SECONDARY;SU=8;PE=0;SR=8;ALG=PROD;AF=0.0001368;NSAMP=4;MSQ=69.73;RECLASSIFIED;AC=4;AN=29246;NFAM=4
chr7	34349088	34349137	chr7	34349292	34349337	393562	594.76	+	-	DEL	PASS	393562	N	<DEL>	.	.	.	SVTYPE=DEL;POS=34349113;SVLEN=-202;END=34349315;STRANDS=+-:23;CIPOS=-25,24;CIEND=-23,22;CIPOS95=0,0;CIEND95=0,0;SU=23;PE=1;SR=22;ALG=PROD;AF=0.0001368;NSAMP=4;MSQ=147.7;AC=4;AN=29246;NFAM=4	.
chr7	34362231	34362239	chr7	34362644	34362651	393564	389.51	+	-	BND	LOW	393564_1	N	N[chr7:34362649[	393564_2	N	]chr7:34362236]N	SVTYPE=BND;POS=34362236;STRANDS=+-:9;CIPOS=-5,3;CIEND=-4,3;CIPOS95=0,0;CIEND95=0,0;MATEID=393564_2;EVENT=393564;SU=9;PE=1;SR=8;ALG=PROD;AF=0.0002052;NSAMP=6;MSQ=61.68;RECLASSIFIED;AC=6;AN=29246;NFAM=6	SVTYPE=BND;POS=34362649;STRANDS=+-:9;CIPOS=-4,3;CIEND=-5,3;CIPOS95=0,0;CIEND95=0,0;MATEID=393564_1;EVENT=393564;SECONDARY;SU=9;PE=1;SR=8;ALG=PROD;AF=0.0002052;NSAMP=6;MSQ=61.68;RECLASSIFIED;AC=6;AN=29246;NFAM=6
chr7	34367924	34367969	chr7	34368049	34368094	393565	647.43	+	-	DEL	PASS	393565	N	<DEL>	.	.	.	SVTYPE=DEL;POS=34367947;SVLEN=-125;END=34368072;STRANDS=+-:20;CIPOS=-23,22;CIEND=-23,22;CIPOS95=0,0;CIEND95=0,0;SU=20;PE=0;SR=20;ALG=PROD;AF=0.0001026;NSAMP=3;MSQ=215.81;AC=3;AN=29246;NFAM=3	.
chr7	34423716	34423726	chr7	34423837	34423845	393570	140.77	+	-	BND	LOW	393570_1	N	N[chr7:34423843[	393570_2	N	]chr7:34423722]N	SVTYPE=BND;POS=34423722;STRANDS=+-:9;CIPOS=-6,4;CIEND=-5,3;CIPOS95=0,0;CIEND95=0,0;MATEID=393570_2;EVENT=393570;SU=9;PE=2;SR=7;ALG=PROD;AF=3.419e-05;NSAMP=1;MSQ=140.77;RECLASSIFIED;AC=1;AN=29246;NFAM=1	SVTYPE=BND;POS=34423843;STRANDS=+-:9;CIPOS=-5,3;CIEND=-6,4;CIPOS95=0,0;CIEND95=0,0;MATEID=393570_1;EVENT=393570;SECONDARY;SU=9;PE=2;SR=7;ALG=PROD;AF=3.419e-05;NSAMP=1;MSQ=140.77;RECLASSIFIED;AC=1;AN=29246;NFAM=1
chr7	34427839	34427856	chr7	81132112	81132131	526873	149584.0	-	+	BND	LOW	526873_1	N	]chr7:81132122]N	526873_2	N	N[chr7:34427850[	SVTYPE=BND;POS=34427850;STRANDS=-+:31;CIPOS=-10,7;CIEND=-10,9;CIPOS95=0,0;CIEND95=0,0;MATEID=526873_2;EVENT=526873;SU=31;PE=13;SR=18;ALG=PROD;AF=0.1624;NSAMP=4191;MSQ=17.62;RECLASSIFIED;AC=4750;AN=29246;NFAM=3937	SVTYPE=BND;POS=81132122;STRANDS=-+:31;CIPOS=-10,9;CIEND=-10,7;CIPOS95=0,0;CIEND95=0,0;MATEID=526873_1;EVENT=526873;SECONDARY;SU=31;PE=13;SR=18;ALG=PROD;AF=0.1624;NSAMP=4191;MSQ=17.62;RECLASSIFIED;AC=4750;AN=29246;NFAM=3937
chr7	34427849	34427866	chr22	47076372	47076389	106491	12244.4	-	+	BND	LOW	106491_1	N	]chr22:47076381]N	106491_2	N	N[chr7:34427859[	SVTYPE=BND;POS=34427859;STRANDS=-+:4;CIPOS=-9,8;CIEND=-9,8;CIPOS95=0,0;CIEND95=0,0;MATEID=106491_2;EVENT=106491;SU=4;PE=0;SR=4;ALG=PROD;AF=0.01091;NSAMP=316;MSQ=21.03;AC=319;AN=29246;NFAM=313	SVTYPE=BND;POS=47076381;STRANDS=-+:4;CIPOS=-9,8;CIEND=-9,8;CIPOS95=0,0;CIEND95=0,0;MATEID=106491_1;EVENT=106491;SECONDARY;SU=4;PE=0;SR=4;ALG=PROD;AF=0.01091;NSAMP=316;MSQ=21.03;AC=319;AN=29246;NFAM=313
chr7	34427854	34427871	chr7	34792504	34792521	393572	31944.1	+	-	BND	LOW	393572_1	N	N[chr7:34792514[	393572_2	N	]chr7:34427863]N	SVTYPE=BND;POS=34427863;STRANDS=+-:28;CIPOS=-9,8;CIEND=-9,8;CIPOS95=0,0;CIEND95=0,0;MATEID=393572_2;EVENT=393572;SU=28;PE=0;SR=28;ALG=PROD;AF=0.01375;NSAMP=402;MSQ=67.43;RECLASSIFIED;AC=402;AN=29246;NFAM=393	SVTYPE=BND;POS=34792514;STRANDS=+-:28;CIPOS=-9,8;CIEND=-9,8;CIPOS95=0,0;CIEND95=0,0;MATEID=393572_1;EVENT=393572;SECONDARY;SU=28;PE=0;SR=28;ALG=PROD;AF=0.01375;NSAMP=402;MSQ=67.43;RECLASSIFIED;AC=402;AN=29246;NFAM=393
chr7	34427934	34428493	chr7	81131753	81132110	393573	1.2e+06	+	-	BND	LOW	393573_1	N	N[chr7:81132102[	393573_2	N	]chr7:34427944]N	SVTYPE=BND;POS=34427944;STRANDS=+-:4;IMPRECISE;CIPOS=-10,549;CIEND=-348,9;CIPOS95=0,188;CIEND95=-100,2;MATEID=393573_2;EVENT=393573;SU=4;PE=4;SR=0;ALG=PROD;AF=0.3926;NSAMP=11482;MSQ=59.69;RECLASSIFIED;AC=11483;AN=29246;NFAM=10580	SVTYPE=BND;POS=81132102;STRANDS=+-:4;IMPRECISE;CIPOS=-348,9;CIEND=-10,549;CIPOS95=-100,2;CIEND95=0,188;MATEID=393573_1;EVENT=393573;SECONDARY;SU=4;PE=4;SR=0;ALG=PROD;AF=0.3926;NSAMP=11482;MSQ=59.69;RECLASSIFIED;AC=11483;AN=29246;NFAM=10580
chr7	34440479	34440496	chrX	82980512	82980529	108266	226403.0	-	+	BND	LOW	108266_1	N	]chrX:82980521]N	108266_2	N	N[chr7:34440489[	SVTYPE=BND;POS=34440489;STRANDS=-+:35;CIPOS=-9,8;CIEND=-9,8;CIPOS95=0,0;CIEND95=0,0;MATEID=108266_2;EVENT=108266;SU=35;PE=0;SR=35;ALG=PROD;AF=0.1509;NSAMP=3776;MSQ=32.19;AC=4413;AN=29246;NFAM=3585	SVTYPE=BND;POS=82980521;STRANDS=-+:35;CIPOS=-9,8;CIEND=-9,8;CIPOS95=0,0;CIEND95=0,0;MATEID=108266_1;EVENT=108266;SECONDARY;SU=35;PE=0;SR=35;ALG=PROD;AF=0.1509;NSAMP=3776;MSQ=32.19;AC=4413;AN=29246;NFAM=3585
chr7	34440681	34440730	chr7	34440996	34441045	393574	183.22	+	-	BND	LOW	393574_1	N	N[chr7:34441022[	393574_2	N	]chr7:34440706]N	SVTYPE=BND;POS=34440706;STRANDS=+-:18;CIPOS=-25,24;CIEND=-25,24;CIPOS95=0,0;CIEND95=0,0;MATEID=393574_2;EVENT=393574;SU=18;PE=0;SR=18;ALG=PROD;AF=0.0002735;NSAMP=8;MSQ=12.74;RECLASSIFIED;AC=8;AN=29246;NFAM=8	SVTYPE=BND;POS=34441022;STRANDS=+-:18;CIPOS=-25,24;CIEND=-25,24;CIPOS95=0,0;CIEND95=0,0;MATEID=393574_1;EVENT=393574;SECONDARY;SU=18;PE=0;SR=18;ALG=PROD;AF=0.0002735;NSAMP=8;MSQ=12.74;RECLASSIFIED;AC=8;AN=29246;NFAM=8
chr7	34444530	34444549	chr20	16228801	16228806	105774	443.41	-	+	BND	PASS	105774_1	N	]chr20:16228804]N	105774_2	N	N[chr7:34444541[	SVTYPE=BND;POS=34444541;STRANDS=-+:25;CIPOS=-10,9;CIEND=-3,2;CIPOS95=0,0;CIEND95=0,0;MATEID=105774_2;EVENT=105774;SU=25;PE=13;SR=12;ALG=PROD;AF=3.419e-05;NSAMP=1;MSQ=443.41;AC=1;AN=29246;NFAM=1	SVTYPE=BND;POS=16228804;STRANDS=-+:25;CIPOS=-3,2;CIEND=-10,9;CIPOS95=0,0;CIEND95=0,0;MATEID=105774_1;EVENT=105774;SECONDARY;SU=25;PE=13;SR=12;ALG=PROD;AF=3.419e-05;NSAMP=1;MSQ=443.41;AC=1;AN=29246;NFAM=1
chr7	34451714	34451733	chr7	34465443	34465453	393575	326.52	+	-	DEL	PASS	393575	N	<DEL>	.	.	.	SVTYPE=DEL;POS=34451724;SVLEN=-13726;END=34465450;STRANDS=+-:16;CIPOS=-10,9;CIEND=-7,3;CIPOS95=0,0;CIEND95=0,0;SU=16;PE=11;SR=5;ALG=PROD;AF=3.419e-05;NSAMP=1;MSQ=326.5;AC=1;AN=29246;NFAM=1	.
chr7	34455985	34455985	chr7	34456107	34456107	393576	895783.0	+	-	DEL	PASS	393576	N	<DEL>	.	.	.	SVTYPE=DEL;POS=34455985;SVLEN=-122;END=34456107;STRANDS=+-:32972;CIPOS=0,0;CIEND=0,0;CIPOS95=0,0;CIEND95=0,0;SU=32972;PE=238;SR=32734;ALG=PROD;AF=0.08781;NSAMP=2382;MSQ=276.67;MEDGQR=3.77;Q10GQR=3.55;AC=2568;AN=29246;NFAM=2301	.
chr7	34456346	34456346	chr7	34456461	34456461	393577	891547.0	+	-	DEL	PASS	393577	N	<DEL>	.	.	.	SVTYPE=DEL;POS=34456346;SVLEN=-115;END=34456461;STRANDS=+-:33392;CIPOS=0,0;CIEND=0,0;CIPOS95=0,0;CIEND95=0,0;SU=33392;PE=122;SR=33270;ALG=PROD;AF=0.08786;NSAMP=2383;MSQ=276.76;MEDGQR=3.74;Q10GQR=3.69;AC=2569;AN=29240;NFAM=2303	.
chr7	34468833	34468852	chr7	34476853	34476872	393578	565.64	+	-	DEL	PASS	393578	N	<DEL>	.	.	.	SVTYPE=DEL;POS=34468843;SVLEN=-8020;END=34476863;STRANDS=+-:26;CIPOS=-10,9;CIEND=-10,9;CIPOS95=0,0;CIEND95=0,0;SU=26;PE=15;SR=11;ALG=PROD;AF=3.419e-05;NSAMP=1;MSQ=563.39;AC=1;AN=29246;NFAM=1	.
chr7	34480756	34480807	chr15	89342655	89342661	103974	1.2063e+06	-	+	BND	LOW	103974_1	N	]chr15:89342657]N	103974_2	N	N[chr7:34480807[	SVTYPE=BND;POS=34480807;STRANDS=-+:93932;CIPOS=-50,1;CIEND=-2,4;CIPOS95=0,0;CIEND95=0,0;MATEID=103974_2;EVENT=103974;SU=93932;PE=93932;SR=0;AF=0.2795;NSAMP=8173;MSQ=79.46;AC=8173;AN=29246;NFAM=7601	SVTYPE=BND;POS=89342657;STRANDS=-+:93932;CIPOS=-2,4;CIEND=-50,1;CIPOS95=0,0;CIEND95=0,0;MATEID=103974_1;EVENT=103974;SECONDARY;SU=93932;PE=93932;SR=0;AF=0.2795;NSAMP=8173;MSQ=79.46;AC=8173;AN=29246;NFAM=7601
chr7	34495111	34495125	chr8	113153117	113153134	107008	891.15	-	+	BND	LOW	107008_1	N	]chr8:113153126]N	107008_2	N	N[chr7:34495120[	SVTYPE=BND;POS=34495120;STRANDS=-+:32;CIPOS=-8,6;CIEND=-9,8;CIPOS95=0,0;CIEND95=0,0;MATEID=107008_2;EVENT=107008;SU=32;PE=0;SR=32;ALG=PROD;AF=0.001094;NSAMP=32;MSQ=22.68;AC=32;AN=29246;NFAM=32	SVTYPE=BND;POS=113153126;STRANDS=-+:32;CIPOS=-9,8;CIEND=-8,6;CIPOS95=0,0;CIEND95=0,0;MATEID=107008_1;EVENT=107008;SECONDARY;SU=32;PE=0;SR=32;ALG=PROD;AF=0.001094;NSAMP=32;MSQ=22.68;AC=32;AN=29246;NFAM=32
chr7	34504967	34504986	chr7	34506973	34506992	393579	452.56	+	-	DEL	PASS	393579	N	<DEL>	.	.	.	SVTYPE=DEL;POS=34504977;SVLEN=-2006;END=34506983;STRANDS=+-:19;CIPOS=-10,9;CIEND=-10,9;CIPOS95=0,0;CIEND95=0,0;SU=19;PE=12;SR=7;ALG=PROD;AF=3.419e-05;NSAMP=1;MSQ=452.56;AC=1;AN=29246;NFAM=1	.
chr7	34536448	34536455	chr7	34539806	34539825	393580	323.56	+	-	DEL	PASS	393580	N	<DEL>	.	.	.	SVTYPE=DEL;POS=34536452;SVLEN=-3364;END=34539816;STRANDS=+-:18;CIPOS=-4,3;CIEND=-10,9;CIPOS95=0,0;CIEND95=0,0;SU=18;PE=10;SR=8;ALG=PROD;AF=3.419e-05;NSAMP=1;MSQ=323.56;AC=1;AN=29246;NFAM=1	.
chr7	34542160	34542177	chr18	30458718	30458735	105062	27886.4	-	+	BND	LOW	105062_1	N	]chr18:30458727]N	105062_2	N	N[chr7:34542170[	SVTYPE=BND;POS=34542170;STRANDS=-+:4;CIPOS=-9,8;CIEND=-9,8;CIPOS95=0,0;CIEND95=0,0;MATEID=105062_2;EVENT=105062;SU=4;PE=0;SR=4;ALG=PROD;AF=0.0238;NSAMP=695;MSQ=22.82;AC=696;AN=29246;NFAM=689	SVTYPE=BND;POS=30458727;STRANDS=-+:4;CIPOS=-9,8;CIEND=-9,8;CIPOS95=0,0;CIEND95=0,0;MATEID=105062_1;EVENT=105062;SECONDARY;SU=4;PE=0;SR=4;ALG=PROD;AF=0.0238;NSAMP=695;MSQ=22.82;AC=696;AN=29246;NFAM=689
chr7	34542203	34542220	chr11	90644300	90644317	101871	73.69	+	+	BND	LOW	101871_1	N	N]chr11:90644309]	101871_2	N	N]chr7:34542212]	SVTYPE=BND;POS=34542212;STRANDS=++:4;CIPOS=-9,8;CIEND=-9,8;CIPOS95=0,0;CIEND95=0,0;MATEID=101871_2;EVENT=101871;SU=4;PE=0;SR=4;ALG=PROD;AF=0.000171;NSAMP=5;MSQ=10.19;AC=5;AN=29246;NFAM=5	SVTYPE=BND;POS=90644309;STRANDS=++:4;CIPOS=-9,8;CIEND=-9,8;CIPOS95=0,0;CIEND95=0,0;MATEID=101871_1;EVENT=101871;SECONDARY;SU=4;PE=0;SR=4;ALG=PROD;AF=0.000171;NSAMP=5;MSQ=10.19;AC=5;AN=29246;NFAM=5
chr7	34565314	34565371	chr7	34565712	34565769	393581	394.28	+	-	BND	LOW	393581_1	N	N[chr7:34565742[	393581_2	N	]chr7:34565342]N	SVTYPE=BND;POS=34565342;STRANDS=+-:9;CIPOS=-28,29;CIEND=-29,28;CIPOS95=0,0;CIEND95=0,0;MATEID=393581_2;EVENT=393581;SU=9;PE=0;SR=9;ALG=PROD;AF=0.0005471;NSAMP=16;MSQ=16.63;RECLASSIFIED;AC=16;AN=29246;NFAM=16	SVTYPE=BND;POS=34565742;STRANDS=+-:9;CIPOS=-29,28;CIEND=-28,29;CIPOS95=0,0;CIEND95=0,0;MATEID=393581_1;EVENT=393581;SECONDARY;SU=9;PE=0;SR=9;ALG=PROD;AF=0.0005471;NSAMP=16;MSQ=16.63;RECLASSIFIED;AC=16;AN=29246;NFAM=16
chr7	34571420	34571424	chr7	34604707	34604712	526874	148.22	-	+	DUP	PASS	526874	N	<DUP>	.	.	.	SVTYPE=DUP;POS=34571423;SVLEN=33287;END=34604710;STRANDS=-+:17;CIPOS=-3,1;CIEND=-3,2;CIPOS95=0,0;CIEND95=0,0;SU=17;PE=7;SR=10;ALG=PROD;AF=3.419e-05;NSAMP=1;MSQ=142.52;AC=1;AN=29246;NFAM=1	.
chr7	34579670	34580255	chr7	34631615	34632057	393582	50.78	+	-	BND	LOW	393582_1	N	N[chr7:34632049[	393582_2	N	]chr7:34579680]N	SVTYPE=BND;POS=34579680;STRANDS=+-:5;IMPRECISE;CIPOS=-10,575;CIEND=-433,9;CIPOS95=-2,96;CIEND95=-96,2;MATEID=393582_2;EVENT=393582;SU=5;PE=5;SR=0;ALG=PROD;AF=3.419e-05;NSAMP=1;MSQ=50.78;RECLASSIFIED;AC=1;AN=29246;NFAM=1	SVTYPE=BND;POS=34632049;STRANDS=+-:5;IMPRECISE;CIPOS=-433,9;CIEND=-10,575;CIPOS95=-96,2;CIEND95=-2,96;MATEID=393582_1;EVENT=393582;SECONDARY;SU=5;PE=5;SR=0;ALG=PROD;AF=3.419e-05;NSAMP=1;MSQ=50.78;RECLASSIFIED;AC=1;AN=29246;NFAM=1
chr7	34632349	34632388	chr7	34636923	34636956	393583	138000.0	+	-	DEL	PASS	393583	N	<DEL>	.	.	.	SVTYPE=DEL;POS=34632350;SVLEN=-4597;END=34636947;STRANDS=+-:5839;IMPRECISE;CIPOS=-1,38;CIEND=-24,9;CIPOS95=-1,1;CIEND95=0,0;SU=5839;PE=5839;SR=0;ALG=PROD;AF=0.01932;NSAMP=552;MSQ=203.04;MEDGQR=4.02;Q10GQR=3.83;AC=565;AN=29246;NFAM=537	.
chr7	34654636	34654695	chr13	52920460	52920519	102940	294.57	-	-	BND	LOW	102940_1	N	[chr13:52920491[N	102940_2	N	[chr7:34654667[N	SVTYPE=BND;POS=34654667;STRANDS=--:10;CIPOS=-30,29;CIEND=-30,29;CIPOS95=0,0;CIEND95=0,0;MATEID=102940_2;EVENT=102940;SU=10;PE=0;SR=10;ALG=PROD;AF=0.0004103;NSAMP=12;MSQ=21.95;AC=12;AN=29246;NFAM=12	SVTYPE=BND;POS=52920491;STRANDS=--:10;CIPOS=-30,29;CIEND=-30,29;CIPOS95=0,0;CIEND95=0,0;MATEID=102940_1;EVENT=102940;SECONDARY;SU=10;PE=0;SR=10;ALG=PROD;AF=0.0004103;NSAMP=12;MSQ=21.95;AC=12;AN=29246;NFAM=12
chr7	34685765	34685789	chr7	34686278	34686296	599693	6.81	+	+	INV	LOW	599693	N	<INV>	.	.	.	SVTYPE=INV;POS=34685789;SVLEN=489;END=34686278;STRANDS=++:1,--:3;IMPRECISE;CIPOS=-24,0;CIEND=0,18;CIPOS95=-24,0;CIEND95=0,9;SU=4;PE=4;SR=0;ALG=PROD;AF=3.419e-05;NSAMP=1;MSQ=6.78;AC=1;AN=29246;NFAM=1	.
chr7	34731232	34731242	chr7	34732163	34732182	393585	299.7	+	-	DEL	PASS	393585	N	<DEL>	.	.	.	SVTYPE=DEL;POS=34731237;SVLEN=-936;END=34732173;STRANDS=+-:14;CIPOS=-5,5;CIEND=-10,9;CIPOS95=0,0;CIEND95=0,0;SU=14;PE=9;SR=5;ALG=PROD;AF=3.419e-05;NSAMP=1;MSQ=299.7;AC=1;AN=29246;NFAM=1	.
chr7	34734904	34734920	chr7	34747030	34747049	393586	239.71	+	-	DEL	PASS	393586	N	<DEL>	.	.	.	SVTYPE=DEL;POS=34734911;SVLEN=-12129;END=34747040;STRANDS=+-:8;IMPRECISE;CIPOS=-7,9;CIEND=-10,9;CIPOS95=-1,3;CIEND95=-3,1;SU=8;PE=7;SR=1;ALG=PROD;AF=3.419e-05;NSAMP=1;MSQ=239.71;AC=1;AN=29246;NFAM=1	.
chr7	34736948	34737007	chr7	34737365	34737419	393587	598.41	+	-	BND	LOW	393587_1	N	N[chr7:34737396[	393587_2	N	]chr7:34736978]N	SVTYPE=BND;POS=34736978;STRANDS=+-:18;CIPOS=-30,29;CIEND=-30,24;CIPOS95=0,0;CIEND95=0,0;MATEID=393587_2;EVENT=393587;SU=18;PE=0;SR=18;ALG=PROD;AF=0.0008206;NSAMP=24;MSQ=16.41;RECLASSIFIED;AC=24;AN=29246;NFAM=24	SVTYPE=BND;POS=34737396;STRANDS=+-:18;CIPOS=-30,24;CIEND=-30,29;CIPOS95=0,0;CIEND95=0,0;MATEID=393587_1;EVENT=393587;SECONDARY;SU=18;PE=0;SR=18;ALG=PROD;AF=0.0008206;NSAMP=24;MSQ=16.41;RECLASSIFIED;AC=24;AN=29246;NFAM=24
chr7	34757235	34757240	chr7	34765074	34765080	393588	539.41	+	-	DEL	PASS	393588	N	<DEL>	.	.	.	SVTYPE=DEL;POS=34757238;SVLEN=-7840;END=34765078;STRANDS=+-:23;CIPOS=-3,2;CIEND=-4,2;CIPOS95=0,0;CIEND95=0,0;SU=23;PE=14;SR=9;ALG=PROD;AF=3.419e-05;NSAMP=1;MSQ=539.41;AC=1;AN=29246;NFAM=1	.
chr7	34763535	34763554	chr7	34771611	34771617	393589	311.66	+	-	DEL	PASS	393589	N	<DEL>	.	.	.	SVTYPE=DEL;POS=34763545;SVLEN=-8070;END=34771615;STRANDS=+-:16;CIPOS=-10,9;CIEND=-4,2;CIPOS95=0,0;CIEND95=0,0;SU=16;PE=7;SR=9;ALG=PROD;AF=3.419e-05;NSAMP=1;MSQ=311.66;AC=1;AN=29246;NFAM=1	.
chr7	34789781	34789800	chr7	34796030	34796043	393591	296.63	+	-	DEL	PASS	393591	N	<DEL>	.	.	.	SVTYPE=DEL;POS=34789791;SVLEN=-6248;END=34796039;STRANDS=+-:13;CIPOS=-10,9;CIEND=-9,4;CIPOS95=0,0;CIEND95=0,0;SU=13;PE=9;SR=4;ALG=PROD;AF=3.419e-05;NSAMP=1;MSQ=296.63;AC=1;AN=29246;NFAM=1	.
chr7	34792172	34792683	chr18	68210338	68211015	105194	1691.16	-	+	BND	LOW	105194_1	N	]chr18:68210368]N	105194_2	N	N[chr7:34792655[	SVTYPE=BND;POS=34792655;STRANDS=-+:8;IMPRECISE;CIPOS=-482,29;CIEND=-30,647;CIPOS95=-101,29;CIEND95=-30,169;MATEID=105194_2;EVENT=105194;SU=8;PE=8;SR=0;ALG=PROD;AF=0.001539;NSAMP=45;MSQ=18;AC=45;AN=29246;NFAM=45	SVTYPE=BND;POS=68210368;STRANDS=-+:8;IMPRECISE;CIPOS=-30,647;CIEND=-482,29;CIPOS95=-30,169;CIEND95=-101,29;MATEID=105194_1;EVENT=105194;SECONDARY;SU=8;PE=8;SR=0;ALG=PROD;AF=0.001539;NSAMP=45;MSQ=18;AC=45;AN=29246;NFAM=45
chr7	34792387	34792396	chr7	34792731	34792740	393592	1223.26	+	-	BND	LOW	393592_1	N	N[chr7:34792737[	393592_2	N	]chr7:34792392]N	SVTYPE=BND;POS=34792392;STRANDS=+-:148;CIPOS=-5,4;CIEND=-5,4;CIPOS95=0,0;CIEND95=0,0;MATEID=393592_2;EVENT=393592;SU=148;PE=0;SR=148;ALG=PROD;AF=0.0009232;NSAMP=27;MSQ=17.38;RECLASSIFIED;AC=27;AN=29246;NFAM=27	SVTYPE=BND;POS=34792737;STRANDS=+-:148;CIPOS=-5,4;CIEND=-5,4;CIPOS95=0,0;CIEND95=0,0;MATEID=393592_1;EVENT=393592;SECONDARY;SU=148;PE=0;SR=148;ALG=PROD;AF=0.0009232;NSAMP=27;MSQ=17.38;RECLASSIFIED;AC=27;AN=29246;NFAM=27
chr7	34792394	34792679	chr9	69367160	69367633	107508	2089.77	-	-	BND	LOW	107508_1	N	[chr9:69367605[N	107508_2	N	[chr7:34792642[N	SVTYPE=BND;POS=34792642;STRANDS=--:57;IMPRECISE;CIPOS=-247,38;CIEND=-444,29;CIPOS95=-17,17;CIEND95=-43,29;MATEID=107508_2;EVENT=107508;SU=57;PE=57;SR=0;ALG=PROD;AF=0.001881;NSAMP=55;MSQ=23.78;AC=55;AN=29246;NFAM=55	SVTYPE=BND;POS=69367605;STRANDS=--:57;IMPRECISE;CIPOS=-444,29;CIEND=-247,38;CIPOS95=-43,29;CIEND95=-17,17;MATEID=107508_1;EVENT=107508;SECONDARY;SU=57;PE=57;SR=0;ALG=PROD;AF=0.001881;NSAMP=55;MSQ=23.78;AC=55;AN=29246;NFAM=55
chr7	34792703	34792998	chr7	145020218	145020614	599694	4040.62	+	+	BND	LOW	599694_1	N	N]chr7:145020248]	599694_2	N	N]chr7:34792733]	SVTYPE=BND;POS=34792733;STRANDS=++:8;IMPRECISE;CIPOS=-30,265;CIEND=-30,366;CIPOS95=-30,41;CIEND95=-30,69;MATEID=599694_2;EVENT=599694;SU=8;PE=8;SR=0;ALG=PROD;AF=0.003727;NSAMP=109;MSQ=18.73;AC=109;AN=29246;NFAM=109	SVTYPE=BND;POS=145020248;STRANDS=++:8;IMPRECISE;CIPOS=-30,366;CIEND=-30,265;CIPOS95=-30,69;CIEND95=-30,41;MATEID=599694_1;EVENT=599694;SECONDARY;SU=8;PE=8;SR=0;ALG=PROD;AF=0.003727;NSAMP=109;MSQ=18.73;AC=109;AN=29246;NFAM=109
chr7	34792707	34792921	chr9	69367840	69368201	107509	6823.1	+	+	BND	LOW	107509_1	N	N]chr9:69367862]	107509_2	N	N]chr7:34792733]	SVTYPE=BND;POS=34792733;STRANDS=++:130;IMPRECISE;CIPOS=-26,188;CIEND=-22,339;CIPOS95=-3,3;CIEND95=-22,25;MATEID=107509_2;EVENT=107509;SU=130;PE=130;SR=0;ALG=PROD;AF=0.004479;NSAMP=131;MSQ=31.52;AC=131;AN=29246;NFAM=131	SVTYPE=BND;POS=69367862;STRANDS=++:130;IMPRECISE;CIPOS=-22,339;CIEND=-26,188;CIPOS95=-22,25;CIEND95=-3,3;MATEID=107509_1;EVENT=107509;SECONDARY;SU=130;PE=130;SR=0;ALG=PROD;AF=0.004479;NSAMP=131;MSQ=31.52;AC=131;AN=29246;NFAM=131
chr7	34799753	34800204	chrX	56080057	56080597	108161	3976.92	+	+	BND	LOW	108161_1	N	N]chrX:56080074]	108161_2	N	N]chr7:34799783]	SVTYPE=BND;POS=34799783;STRANDS=++:20;IMPRECISE;CIPOS=-30,421;CIEND=-17,523;CIPOS95=-30,66;CIEND95=-17,118;MATEID=108161_2;EVENT=108161;SU=20;PE=20;SR=0;ALG=PROD;AF=0.005813;NSAMP=170;MSQ=18.5;AC=170;AN=29246;NFAM=169	SVTYPE=BND;POS=56080074;STRANDS=++:20;IMPRECISE;CIPOS=-17,523;CIEND=-30,421;CIPOS95=-17,118;CIEND95=-30,66;MATEID=108161_1;EVENT=108161;SECONDARY;SU=20;PE=20;SR=0;ALG=PROD;AF=0.005813;NSAMP=170;MSQ=18.5;AC=170;AN=29246;NFAM=169
chr7	34815083	34815572	chr7	34818326	34818763	393593	416.68	+	-	DEL	PASS	393593	N	<DEL>	.	.	.	SVTYPE=DEL;POS=34815093;SVLEN=-3661;END=34818754;STRANDS=+-:5;IMPRECISE;CIPOS=-10,479;CIEND=-428,9;CIPOS95=0,144;CIEND95=-129,1;SU=5;PE=5;SR=0;ALG=PROD;AF=3.419e-05;NSAMP=1;MSQ=416.68;AC=1;AN=29246;NFAM=1	.
chr7	34817452	34818729	chr7	37652362	37653748	599695	411797.0	+	+	INV	LOW	599695	N	<INV>	.	.	.	SVTYPE=INV;POS=34818078;SVLEN=2835114;END=37653192;STRANDS=++:10276,--:646;IMPRECISE;CIPOS=-626,651;CIEND=-830,556;CIPOS95=-36,36;CIEND95=-138,138;SU=10922;PE=10922;SR=0;ALG=SUM;AF=0.05991;NSAMP=1752;MSQ=145.73;AC=1752;AN=29246;NFAM=1661	.
chr7	34818128	34818149	chr7	37652883	37652949	599696	151501.0	-	-	BND	LOW	599696_1	N	[chr7:37652943[N	599696_2	N	[chr7:34818144[N	SVTYPE=BND;POS=34818144;STRANDS=--:10400;IMPRECISE;CIPOS=-15,6;CIEND=-59,7;CIPOS95=-1,1;CIEND95=-1,1;MATEID=599696_2;EVENT=599696;SU=10400;PE=10400;SR=0;ALG=PROD;AF=0.04397;NSAMP=1286;MSQ=78;AC=1286;AN=29246;NFAM=1256	SVTYPE=BND;POS=37652943;STRANDS=--:10400;IMPRECISE;CIPOS=-59,7;CIEND=-15,6;CIPOS95=-1,1;CIEND95=-1,1;MATEID=599696_1;EVENT=599696;SECONDARY;SU=10400;PE=10400;SR=0;ALG=PROD;AF=0.04397;NSAMP=1286;MSQ=78;AC=1286;AN=29246;NFAM=1256
chr7	34822926	34823301	chr7	34827120	34827714	393595	260.62	+	-	DEL	PASS	393595	N	<DEL>	.	.	.	SVTYPE=DEL;POS=34822936;SVLEN=-4769;END=34827705;STRANDS=+-:8;IMPRECISE;CIPOS=-10,365;CIEND=-585,9;CIPOS95=0,96;CIEND95=-170,0;SU=8;PE=8;SR=0;ALG=PROD;AF=3.419e-05;NSAMP=1;MSQ=260.62;AC=1;AN=29246;NFAM=1	.
chr7	34822927	34822944	chr7	34824401	34824406	599697	209.71	+	+	BND	LOW	599697_1	N	N]chr7:34824404]	599697_2	N	N]chr7:34822937]	SVTYPE=BND;POS=34822937;STRANDS=++:13;CIPOS=-10,7;CIEND=-3,2;CIPOS95=0,0;CIEND95=0,0;MATEID=599697_2;EVENT=599697;SU=13;PE=3;SR=10;ALG=PROD;AF=3.419e-05;NSAMP=1;MSQ=209.71;AC=1;AN=29246;NFAM=1	SVTYPE=BND;POS=34824404;STRANDS=++:13;CIPOS=-3,2;CIEND=-10,7;CIPOS95=0,0;CIEND95=0,0;MATEID=599697_1;EVENT=599697;SECONDARY;SU=13;PE=3;SR=10;ALG=PROD;AF=3.419e-05;NSAMP=1;MSQ=209.71;AC=1;AN=29246;NFAM=1
chr7	34824273	34824292	chr7	34827700	34827709	599698	212.59	-	-	BND	LOW	599698_1	N	[chr7:34827706[N	599698_2	N	[chr7:34824284[N	SVTYPE=BND;POS=34824284;STRANDS=--:15;CIPOS=-10,9;CIEND=-5,4;CIPOS95=0,0;CIEND95=0,0;MATEID=599698_2;EVENT=599698;SU=15;PE=8;SR=7;ALG=PROD;AF=3.419e-05;NSAMP=1;MSQ=212.59;AC=1;AN=29246;NFAM=1	SVTYPE=BND;POS=34827706;STRANDS=--:15;CIPOS=-5,4;CIEND=-10,9;CIPOS95=0,0;CIEND95=0,0;MATEID=599698_1;EVENT=599698;SECONDARY;SU=15;PE=8;SR=7;ALG=PROD;AF=3.419e-05;NSAMP=1;MSQ=212.59;AC=1;AN=29246;NFAM=1
chr7	34856148	34856148	chr7	34874163	34874163	393596	228085.0	+	-	DEL	PASS	393596	N	<DEL>	.	.	.	SVTYPE=DEL;POS=34856148;SVLEN=-18015;END=34874163;STRANDS=+-:8948;CIPOS=0,0;CIEND=0,0;CIPOS95=0,0;CIEND95=0,0;SU=8948;PE=6450;SR=2498;ALG=PROD;AF=0.01682;NSAMP=480;MSQ=385.41;MEDGQR=4.2;Q10GQR=4.1;AC=492;AN=29246;NFAM=458	.
chr7	34890277	34890296	chr15	51520847	51520866	103792	31.45	-	-	BND	LOW	103792_1	N	[chr15:51520858[N	103792_2	N	[chr7:34890288[N	SVTYPE=BND;POS=34890288;STRANDS=--:5;CIPOS=-10,9;CIEND=-10,9;CIPOS95=0,0;CIEND95=0,0;MATEID=103792_2;EVENT=103792;SU=5;PE=0;SR=5;ALG=PROD;AF=3.419e-05;NSAMP=1;MSQ=26.81;AC=1;AN=29246;NFAM=1	SVTYPE=BND;POS=51520858;STRANDS=--:5;CIPOS=-10,9;CIEND=-10,9;CIPOS95=0,0;CIEND95=0,0;MATEID=103792_1;EVENT=103792;SECONDARY;SU=5;PE=0;SR=5;ALG=PROD;AF=3.419e-05;NSAMP=1;MSQ=26.81;AC=1;AN=29246;NFAM=1
chr7	34907043	34907631	chr7	35093409	35093883	393597	16.56	+	-	BND	LOW	393597_1	N	N[chr7:35093875[	393597_2	N	]chr7:34907053]N	SVTYPE=BND;POS=34907053;STRANDS=+-:5;IMPRECISE;CIPOS=-10,578;CIEND=-465,9;CIPOS95=-1,190;CIEND95=-159,2;MATEID=393597_2;EVENT=393597;SU=5;PE=5;SR=0;ALG=PROD;AF=3.419e-05;NSAMP=1;MSQ=6.73;RECLASSIFIED;AC=1;AN=29246;NFAM=1	SVTYPE=BND;POS=35093875;STRANDS=+-:5;IMPRECISE;CIPOS=-465,9;CIEND=-10,578;CIPOS95=-159,2;CIEND95=-1,190;MATEID=393597_1;EVENT=393597;SECONDARY;SU=5;PE=5;SR=0;ALG=PROD;AF=3.419e-05;NSAMP=1;MSQ=6.73;RECLASSIFIED;AC=1;AN=29246;NFAM=1
chr7	34924918	34924935	chr7	34925021	34925038	393598	68.75	+	-	BND	LOW	393598_1	N	N[chr7:34925031[	393598_2	N	]chr7:34924927]N	SVTYPE=BND;POS=34924927;STRANDS=+-:4;CIPOS=-9,8;CIEND=-9,8;CIPOS95=0,0;CIEND95=0,0;MATEID=393598_2;EVENT=393598;SU=4;PE=0;SR=4;ALG=PROD;AF=3.419e-05;NSAMP=1;MSQ=68.75;RECLASSIFIED;AC=1;AN=29246;NFAM=1	SVTYPE=BND;POS=34925031;STRANDS=+-:4;CIPOS=-9,8;CIEND=-9,8;CIPOS95=0,0;CIEND95=0,0;MATEID=393598_1;EVENT=393598;SECONDARY;SU=4;PE=0;SR=4;ALG=PROD;AF=3.419e-05;NSAMP=1;MSQ=68.75;RECLASSIFIED;AC=1;AN=29246;NFAM=1
chr7	34927080	34927087	chr7	34927146	34927153	393599	3380.97	+	-	BND	PASS	393599_1	N	N[chr7:34927151[	393599_2	N	]chr7:34927084]N	SVTYPE=BND;POS=34927084;STRANDS=+-:125;CIPOS=-4,3;CIEND=-4,3;CIPOS95=0,0;CIEND95=0,0;MATEID=393599_2;EVENT=393599;SU=125;PE=0;SR=125;ALG=PROD;AF=0.0002393;NSAMP=7;MSQ=302.32;RECLASSIFIED;AC=7;AN=29246;NFAM=7	SVTYPE=BND;POS=34927151;STRANDS=+-:125;CIPOS=-4,3;CIEND=-4,3;CIPOS95=0,0;CIEND95=0,0;MATEID=393599_1;EVENT=393599;SECONDARY;SU=125;PE=0;SR=125;ALG=PROD;AF=0.0002393;NSAMP=7;MSQ=302.32;RECLASSIFIED;AC=7;AN=29246;NFAM=7
chr7	34973324	34973408	chr13	83156247	83156331	103053	487.24	-	-	BND	LOW	103053_1	N	[chr13:83156291[N	103053_2	N	[chr7:34973368[N	SVTYPE=BND;POS=34973368;STRANDS=--:69;CIPOS=-43,41;CIEND=-43,41;CIPOS95=0,0;CIEND95=0,0;MATEID=103053_2;EVENT=103053;SU=69;PE=32;SR=37;ALG=PROD;AF=0.0001026;NSAMP=3;MSQ=123.59;AC=3;AN=29246;NFAM=3	SVTYPE=BND;POS=83156291;STRANDS=--:69;CIPOS=-43,41;CIEND=-43,41;CIPOS95=0,0;CIEND95=0,0;MATEID=103053_1;EVENT=103053;SECONDARY;SU=69;PE=32;SR=37;ALG=PROD;AF=0.0001026;NSAMP=3;MSQ=123.59;AC=3;AN=29246;NFAM=3
chr7	34973655	34973987	chr13	83156248	83156596	103054	751.31	+	+	BND	LOW	103054_1	N	N]chr13:83156292]	103054_2	N	N]chr7:34973703]	SVTYPE=BND;POS=34973703;STRANDS=++:48;IMPRECISE;CIPOS=-48,284;CIEND=-44,304;CIPOS95=-27,27;CIEND95=-28,28;MATEID=103054_2;EVENT=103054;SU=48;PE=48;SR=0;ALG=PROD;AF=0.0001026;NSAMP=3;MSQ=172.6;AC=3;AN=29246;NFAM=3	SVTYPE=BND;POS=83156292;STRANDS=++:48;IMPRECISE;CIPOS=-44,304;CIEND=-48,284;CIPOS95=-28,28;CIEND95=-27,27;MATEID=103054_1;EVENT=103054;SECONDARY;SU=48;PE=48;SR=0;ALG=PROD;AF=0.0001026;NSAMP=3;MSQ=172.6;AC=3;AN=29246;NFAM=3
chr7	34982600	34982619	chr7	34989344	34989363	393600	488.63	+	-	DEL	PASS	393600	N	<DEL>	.	.	.	SVTYPE=DEL;POS=34982610;SVLEN=-6744;END=34989354;STRANDS=+-:14;IMPRECISE;CIPOS=-10,9;CIEND=-10,9;CIPOS95=-1,1;CIEND95=-1,0;SU=14;PE=11;SR=3;ALG=PROD;AF=3.419e-05;NSAMP=1;MSQ=488.63;AC=1;AN=29246;NFAM=1	.
chr7	35044036	35045497	chr7	35044798	35046378	393601	289522.0	+	-	BND	LOW	393601_1	N	N[chr7:35045465[	393601_2	N	]chr7:35044405]N	SVTYPE=BND;POS=35044405;STRANDS=+-:244;IMPRECISE;CIPOS=-369,1092;CIEND=-666,914;CIPOS95=-369,551;CIEND95=-666,694;MATEID=393601_2;EVENT=393601;SU=244;PE=244;SR=0;ALG=SUM;AF=0.1503;NSAMP=4396;MSQ=44.03;RETAINED;RECLASSIFIED;AC=4396;AN=29246;NFAM=4228	SVTYPE=BND;POS=35045465;STRANDS=+-:244;IMPRECISE;CIPOS=-666,914;CIEND=-369,1092;CIPOS95=-666,694;CIEND95=-369,551;MATEID=393601_1;EVENT=393601;SECONDARY;SU=244;PE=244;SR=0;ALG=SUM;AF=0.1503;NSAMP=4396;MSQ=44.03;RETAINED;RECLASSIFIED;AC=4396;AN=29246;NFAM=4228
chr7	35044287	35045633	chr7	103159892	103161010	526875	470195.0	-	+	BND	LOW	526875_1	N	]chr7:103160192]N	526875_2	N	N[chr7:35045310[	SVTYPE=BND;POS=35045310;STRANDS=-+:1532;IMPRECISE;CIPOS=-1022,324;CIEND=-300,818;CIPOS95=-251,251;CIEND95=-153,153;MATEID=526875_2;EVENT=526875;SU=1532;PE=1531;SR=1;ALG=SUM;AF=0.254;NSAMP=6710;MSQ=41.77;RETAINED;RECLASSIFIED;AC=7429;AN=29244;NFAM=6327	SVTYPE=BND;POS=103160192;STRANDS=-+:1532;IMPRECISE;CIPOS=-300,818;CIEND=-1022,324;CIPOS95=-153,153;CIEND95=-251,251;MATEID=526875_1;EVENT=526875;SECONDARY;SU=1532;PE=1531;SR=1;ALG=SUM;AF=0.254;NSAMP=6710;MSQ=41.77;RETAINED;RECLASSIFIED;AC=7429;AN=29244;NFAM=6327
chr7	35044881	35046368	chr7	103160179	103161173	393606	288341.0	+	-	BND	LOW	393606_1	N	N[chr7:103160888[	393606_2	N	]chr7:35045467]N	SVTYPE=BND;POS=35045467;STRANDS=+-:836;IMPRECISE;CIPOS=-586,901;CIEND=-708,286;CIPOS95=-307,307;CIEND95=-129,129;MATEID=393606_2;EVENT=393606;SU=836;PE=836;SR=0;ALG=SUM;AF=0.1093;NSAMP=3197;MSQ=51.29;RETAINED;RECLASSIFIED;AC=3197;AN=29246;NFAM=3029	SVTYPE=BND;POS=103160888;STRANDS=+-:836;IMPRECISE;CIPOS=-708,286;CIEND=-586,901;CIPOS95=-129,129;CIEND95=-307,307;MATEID=393606_1;EVENT=393606;SECONDARY;SU=836;PE=836;SR=0;ALG=SUM;AF=0.1093;NSAMP=3197;MSQ=51.29;RETAINED;RECLASSIFIED;AC=3197;AN=29246;NFAM=3029
chr7	35051042	35051361	chr7	35054623	35054981	393612	953.01	+	-	DEL	PASS	393612	N	<DEL>	.	.	.	SVTYPE=DEL;POS=35051070;SVLEN=-3882;END=35054952;STRANDS=+-:15;IMPRECISE;CIPOS=-28,291;CIEND=-329,29;CIPOS95=-28,53;CIEND95=-58,29;SU=15;PE=15;SR=0;ALG=PROD;AF=6.839e-05;NSAMP=2;MSQ=476.5;AC=2;AN=29246;NFAM=2	.
chr7	35056088	35056147	chr7	35069895	35069951	393613	802.85	+	-	DEL	PASS	393613	N	<DEL>	.	.	.	SVTYPE=DEL;POS=35056118;SVLEN=-13807;END=35069925;STRANDS=+-:35;CIPOS=-30,29;CIEND=-30,26;CIPOS95=0,0;CIEND95=0,0;SU=35;PE=30;SR=5;ALG=PROD;AF=6.839e-05;NSAMP=2;MSQ=401.42;AC=2;AN=29246;NFAM=1	.
chr7	35069747	35070150	chr7	35084137	35084514	526885	199.15	-	+	DUP	PASS	526885	N	<DUP>	.	.	.	SVTYPE=DUP;POS=35070141;SVLEN=14006;END=35084147;STRANDS=-+:18;IMPRECISE;CIPOS=-394,9;CIEND=-10,367;CIPOS95=-48,3;CIEND95=-3,48;SU=18;PE=18;SR=0;ALG=PROD;AF=3.419e-05;NSAMP=1;MSQ=198.66;AC=1;AN=29246;NFAM=1	.
chr7	35073894	35074252	chr7	90131653	90132131	599699	43.98	+	+	BND	LOW	599699_1	N	N]chr7:90131663]	599699_2	N	N]chr7:35073904]	SVTYPE=BND;POS=35073904;STRANDS=++:4;IMPRECISE;CIPOS=-10,348;CIEND=-10,468;CIPOS95=-2,101;CIEND95=-1,163;MATEID=599699_2;EVENT=599699;SU=4;PE=4;SR=0;ALG=PROD;AF=6.839e-05;NSAMP=2;MSQ=21.69;AC=2;AN=29246;NFAM=2	SVTYPE=BND;POS=90131663;STRANDS=++:4;IMPRECISE;CIPOS=-10,468;CIEND=-10,348;CIPOS95=-1,163;CIEND95=-2,101;MATEID=599699_1;EVENT=599699;SECONDARY;SU=4;PE=4;SR=0;ALG=PROD;AF=6.839e-05;NSAMP=2;MSQ=21.69;AC=2;AN=29246;NFAM=2
chr7	35079110	35079113	chr7	35079587	35079589	526886	9979.0	-	+	BND	LOW	526886_1	N	]chr7:35079588]N	526886_2	N	N[chr7:35079113[	SVTYPE=BND;POS=35079113;STRANDS=-+:832;CIPOS=-2,1;CIEND=-1,1;CIPOS95=0,0;CIEND95=0,0;MATEID=526886_2;EVENT=526886;SU=832;PE=491;SR=341;ALG=PROD;AF=0.001163;NSAMP=34;MSQ=178.47;RECLASSIFIED;AC=34;AN=29246;NFAM=33	SVTYPE=BND;POS=35079588;STRANDS=-+:832;CIPOS=-1,1;CIEND=-2,1;CIPOS95=0,0;CIEND95=0,0;MATEID=526886_1;EVENT=526886;SECONDARY;SU=832;PE=491;SR=341;ALG=PROD;AF=0.001163;NSAMP=34;MSQ=178.47;RECLASSIFIED;AC=34;AN=29246;NFAM=33
chr7	35112591	35112932	chr7	35116755	35117188	393614	173.58	+	-	DEL	PASS	393614	N	<DEL>	.	.	.	SVTYPE=DEL;POS=35112601;SVLEN=-4578;END=35117179;STRANDS=+-:9;IMPRECISE;CIPOS=-10,331;CIEND=-424,9;CIPOS95=-1,76;CIEND95=-74,2;SU=9;PE=9;SR=0;ALG=PROD;AF=3.419e-05;NSAMP=1;MSQ=173.58;AC=1;AN=29246;NFAM=1	.
chr7	35115744	35115761	chr7	55857384	55857401	393615	1170.56	+	-	BND	LOW	393615_1	N	N[chr7:55857394[	393615_2	N	]chr7:35115753]N	SVTYPE=BND;POS=35115753;STRANDS=+-:4;CIPOS=-9,8;CIEND=-9,8;CIPOS95=0,0;CIEND95=0,0;MATEID=393615_2;EVENT=393615;SU=4;PE=0;SR=4;ALG=PROD;AF=0.001163;NSAMP=34;MSQ=23.35;RECLASSIFIED;AC=34;AN=29246;NFAM=34	SVTYPE=BND;POS=55857394;STRANDS=+-:4;CIPOS=-9,8;CIEND=-9,8;CIPOS95=0,0;CIEND95=0,0;MATEID=393615_1;EVENT=393615;SECONDARY;SU=4;PE=0;SR=4;ALG=PROD;AF=0.001163;NSAMP=34;MSQ=23.35;RECLASSIFIED;AC=34;AN=29246;NFAM=34
chr7	35117758	35118042	chr12	63594471	63594598	102414	2590.06	-	+	BND	LOW	102414_1	N	]chr12:63594482]N	102414_2	N	N[chr7:35118032[	SVTYPE=BND;POS=35118032;STRANDS=-+:276;IMPRECISE;CIPOS=-273,11;CIEND=-11,116;CIPOS95=-13,11;CIEND95=-4,4;MATEID=102414_2;EVENT=102414;SU=276;PE=276;SR=0;ALG=PROD;AF=0.003419;NSAMP=100;MSQ=23.27;AC=100;AN=29246;NFAM=100	SVTYPE=BND;POS=63594482;STRANDS=-+:276;IMPRECISE;CIPOS=-11,116;CIEND=-273,11;CIPOS95=-4,4;CIEND95=-13,11;MATEID=102414_1;EVENT=102414;SECONDARY;SU=276;PE=276;SR=0;ALG=PROD;AF=0.003419;NSAMP=100;MSQ=23.27;AC=100;AN=29246;NFAM=100
chr7	35118060	35118158	chr7	103210602	103210701	526888	125484.0	-	+	BND	LOW	526888_1	N	]chr7:103210652]N	526888_2	N	N[chr7:35118111[	SVTYPE=BND;POS=35118111;STRANDS=-+:4;IMPRECISE;CIPOS=-50,48;CIEND=-50,49;CIPOS95=-3,3;CIEND95=-3,3;MATEID=526888_2;EVENT=526888;SU=4;PE=3;SR=1;ALG=PROD;AF=0.1251;NSAMP=3641;MSQ=18.84;RETAINED;RECLASSIFIED;AC=3660;AN=29246;NFAM=3450	SVTYPE=BND;POS=103210652;STRANDS=-+:4;IMPRECISE;CIPOS=-50,49;CIEND=-50,48;CIPOS95=-3,3;CIEND95=-3,3;MATEID=526888_1;EVENT=526888;SECONDARY;SU=4;PE=3;SR=1;ALG=PROD;AF=0.1251;NSAMP=3641;MSQ=18.84;RETAINED;RECLASSIFIED;AC=3660;AN=29246;NFAM=3450
chr7	35118153	35118160	chr7	35118323	35118339	393616	2851.3	+	-	BND	LOW	393616_1	N	N[chr7:35118331[	393616_2	N	]chr7:35118153]N	SVTYPE=BND;POS=35118153;STRANDS=+-:4;IMPRECISE;CIPOS=0,7;CIEND=-7,9;CIPOS95=0,7;CIEND95=0,3;MATEID=393616_2;EVENT=393616;SU=4;PE=0;SR=4;ALG=PROD;AF=0.003044;NSAMP=82;MSQ=19.83;RECLASSIFIED;AC=89;AN=29238;NFAM=82	SVTYPE=BND;POS=35118331;STRANDS=+-:4;IMPRECISE;CIPOS=-7,9;CIEND=0,7;CIPOS95=0,3;CIEND95=0,7;MATEID=393616_1;EVENT=393616;SECONDARY;SU=4;PE=0;SR=4;ALG=PROD;AF=0.003044;NSAMP=82;MSQ=19.83;RECLASSIFIED;AC=89;AN=29238;NFAM=82
chr7	35118159	35118980	chr7	103210046	103210829	393617	11030.6	+	-	BND	LOW	393617_1	N	N[chr7:103210671[	393617_2	N	]chr7:35118225]N	SVTYPE=BND;POS=35118225;STRANDS=+-:93;IMPRECISE;CIPOS=-66,755;CIEND=-624,159;CIPOS95=-66,249;CIEND95=-97,97;MATEID=393617_2;EVENT=393617;SU=93;PE=93;SR=0;ALG=SUM;AF=0.008685;NSAMP=254;MSQ=28.79;RECLASSIFIED;AC=254;AN=29246;NFAM=254	SVTYPE=BND;POS=103210671;STRANDS=+-:93;IMPRECISE;CIPOS=-624,159;CIEND=-66,755;CIPOS95=-97,97;CIEND95=-66,249;MATEID=393617_1;EVENT=393617;SECONDARY;SU=93;PE=93;SR=0;ALG=SUM;AF=0.008685;NSAMP=254;MSQ=28.79;RECLASSIFIED;AC=254;AN=29246;NFAM=254
chr7	35118213	35118619	chr12	63594167	63594475	102415	740.69	+	-	BND	LOW	102415_1	N	N[chr12:63594465[	102415_2	N	]chr7:35118264]N	SVTYPE=BND;POS=35118264;STRANDS=+-:52;IMPRECISE;CIPOS=-51,355;CIEND=-297,11;CIPOS95=-31,31;CIEND95=-17,11;MATEID=102415_2;EVENT=102415;SU=52;PE=52;SR=0;ALG=PROD;AF=0.0009232;NSAMP=27;MSQ=22.54;AC=27;AN=29246;NFAM=27	SVTYPE=BND;POS=63594465;STRANDS=+-:52;IMPRECISE;CIPOS=-297,11;CIEND=-51,355;CIPOS95=-17,11;CIEND95=-31,31;MATEID=102415_1;EVENT=102415;SECONDARY;SU=52;PE=52;SR=0;ALG=PROD;AF=0.0009232;NSAMP=27;MSQ=22.54;AC=27;AN=29246;NFAM=27
chr7	35124483	35124501	chr7	35130554	35130571	393618	976.7	+	-	DEL	PASS	393618	N	<DEL>	.	.	.	SVTYPE=DEL;POS=35124493;SVLEN=-6070;END=35130563;STRANDS=+-:40;CIPOS=-10,8;CIEND=-9,8;CIPOS95=0,0;CIEND95=0,0;SU=40;PE=13;SR=27;ALG=PROD;AF=0.0001368;NSAMP=4;MSQ=244.17;AC=4;AN=29246;NFAM=4	.
chr7	35138029	35138048	chr7	35142588	35142601	599700	518.62	-	-	BND	PASS	599700_1	N	[chr7:35142598[N	599700_2	N	[chr7:35138040[N	SVTYPE=BND;POS=35138040;STRANDS=--:15;CIPOS=-10,9;CIEND=-9,4;CIPOS95=0,0;CIEND95=0,0;MATEID=599700_2;EVENT=599700;SU=15;PE=11;SR=4;ALG=PROD;AF=3.419e-05;NSAMP=1;MSQ=518.62;AC=1;AN=29246;NFAM=1	SVTYPE=BND;POS=35142598;STRANDS=--:15;CIPOS=-9,4;CIEND=-10,9;CIPOS95=0,0;CIEND95=0,0;MATEID=599700_1;EVENT=599700;SECONDARY;SU=15;PE=11;SR=4;ALG=PROD;AF=3.419e-05;NSAMP=1;MSQ=518.62;AC=1;AN=29246;NFAM=1
chr7	35170927	35170944	chr8	25169728	25169745	106609	6.83	-	+	BND	LOW	106609_1	N	]chr8:25169737]N	106609_2	N	N[chr7:35170937[	SVTYPE=BND;POS=35170937;STRANDS=-+:4;CIPOS=-9,8;CIEND=-9,8;CIPOS95=0,0;CIEND95=0,0;MATEID=106609_2;EVENT=106609;SU=4;PE=0;SR=4;ALG=PROD;AF=3.419e-05;NSAMP=1;MSQ=6.83;AC=1;AN=29246;NFAM=1	SVTYPE=BND;POS=25169737;STRANDS=-+:4;CIPOS=-9,8;CIEND=-9,8;CIPOS95=0,0;CIEND95=0,0;MATEID=106609_1;EVENT=106609;SECONDARY;SU=4;PE=0;SR=4;ALG=PROD;AF=3.419e-05;NSAMP=1;MSQ=6.83;AC=1;AN=29246;NFAM=1
chr7	35181255	35181757	chr7	35184271	35184723	393619	468.08	+	-	DEL	PASS	393619	N	<DEL>	.	.	.	SVTYPE=DEL;POS=35181265;SVLEN=-3449;END=35184714;STRANDS=+-:4;IMPRECISE;CIPOS=-10,492;CIEND=-443,9;CIPOS95=-1,158;CIEND95=-171,2;SU=4;PE=4;SR=0;ALG=PROD;AF=0.0002735;NSAMP=8;MSQ=41.31;AC=8;AN=29246;NFAM=8	.
chr7	35198135	35199153	chr12	63679564	63680707	102417	1.28093e+06	+	-	BND	LOW	102417_1	N	N[chr12:63680555[	102417_2	N	]chr7:35198329]N	SVTYPE=BND;POS=35198329;STRANDS=+-:95883;IMPRECISE;CIPOS=-194,824;CIEND=-990,153;CIPOS95=-33,33;CIEND95=-33,33;MATEID=102417_2;EVENT=102417;SU=95883;PE=95880;SR=3;ALG=SUM;AF=0.2478;NSAMP=7247;MSQ=117.13;RETAINED;AC=7247;AN=29246;NFAM=6875	SVTYPE=BND;POS=63680555;STRANDS=+-:95883;IMPRECISE;CIPOS=-990,153;CIEND=-194,824;CIPOS95=-33,33;CIEND95=-33,33;MATEID=102417_1;EVENT=102417;SECONDARY;SU=95883;PE=95880;SR=3;ALG=SUM;AF=0.2478;NSAMP=7247;MSQ=117.13;RETAINED;AC=7247;AN=29246;NFAM=6875
chr7	35198423	35198491	chr12	63680838	63680952	102419	27218.7	-	+	BND	LOW	102419_1	N	]chr12:63680847]N	102419_2	N	N[chr7:35198474[	SVTYPE=BND;POS=35198474;STRANDS=-+:5164;IMPRECISE;CIPOS=-50,18;CIEND=-9,105;CIPOS95=0,0;CIEND95=-1,1;MATEID=102419_2;EVENT=102419;SU=5164;PE=5164;SR=0;ALG=PROD;AF=0.01665;NSAMP=487;MSQ=30.58;AC=487;AN=29246;NFAM=480	SVTYPE=BND;POS=63680847;STRANDS=-+:5164;IMPRECISE;CIPOS=-9,105;CIEND=-50,18;CIPOS95=-1,1;CIEND95=0,0;MATEID=102419_1;EVENT=102419;SECONDARY;SU=5164;PE=5164;SR=0;ALG=PROD;AF=0.01665;NSAMP=487;MSQ=30.58;AC=487;AN=29246;NFAM=480
chr7	35198442	35198501	chr12	63681407	63681428	102420	42699.9	-	+	BND	LOW	102420_1	N	]chr12:63681407]N	102420_2	N	N[chr7:35198489[	SVTYPE=BND;POS=35198489;STRANDS=-+:132;IMPRECISE;CIPOS=-46,13;CIEND=0,21;CIPOS95=-3,3;CIEND95=0,3;MATEID=102420_2;EVENT=102420;SU=132;PE=132;SR=0;ALG=PROD;AF=0.01867;NSAMP=546;MSQ=34.91;RETAINED;AC=546;AN=29246;NFAM=525	SVTYPE=BND;POS=63681407;STRANDS=-+:132;IMPRECISE;CIPOS=0,21;CIEND=-46,13;CIPOS95=0,3;CIEND95=-3,3;MATEID=102420_1;EVENT=102420;SECONDARY;SU=132;PE=132;SR=0;ALG=PROD;AF=0.01867;NSAMP=546;MSQ=34.91;RETAINED;AC=546;AN=29246;NFAM=525
chr7	35207385	35207400	chr7	35208592	35208611	393620	149.72	+	-	DEL	PASS	393620	N	<DEL>	.	.	.	SVTYPE=DEL;POS=35207391;SVLEN=-1211;END=35208602;STRANDS=+-:8;IMPRECISE;CIPOS=-6,9;CIEND=-10,9;CIPOS95=-1,1;CIEND95=-1,0;SU=8;PE=5;SR=3;ALG=PROD;AF=3.419e-05;NSAMP=1;MSQ=149.72;AC=1;AN=29246;NFAM=1	.
chr7	35208315	35208746	chr12	63692668	63692750	102422	34623.8	-	+	BND	LOW	102422_1	N	]chr12:63692678]N	102422_2	N	N[chr7:35208741[	SVTYPE=BND;POS=35208741;STRANDS=-+:217;IMPRECISE;CIPOS=-425,6;CIEND=-10,72;CIPOS95=-32,6;CIEND95=-2,2;MATEID=102422_2;EVENT=102422;SU=217;PE=217;SR=0;ALG=PROD;AF=0.02144;NSAMP=627;MSQ=39.92;AC=627;AN=29246;NFAM=622	SVTYPE=BND;POS=63692678;STRANDS=-+:217;IMPRECISE;CIPOS=-10,72;CIEND=-425,6;CIPOS95=-2,2;CIEND95=-32,6;MATEID=102422_1;EVENT=102422;SECONDARY;SU=217;PE=217;SR=0;ALG=PROD;AF=0.02144;NSAMP=627;MSQ=39.92;AC=627;AN=29246;NFAM=622
chr7	35213404	35213902	chr12	63697750	63698171	102423	601.3	-	+	BND	LOW	102423_1	N	]chr12:63697780]N	102423_2	N	N[chr7:35213877[	SVTYPE=BND;POS=35213877;STRANDS=-+:9;IMPRECISE;CIPOS=-472,26;CIEND=-30,391;CIPOS95=-140,26;CIEND95=-30,75;MATEID=102423_2;EVENT=102423;SU=9;PE=9;SR=0;ALG=PROD;AF=0.0008206;NSAMP=24;MSQ=20.59;AC=24;AN=29246;NFAM=24	SVTYPE=BND;POS=63697780;STRANDS=-+:9;IMPRECISE;CIPOS=-30,391;CIEND=-472,26;CIPOS95=-30,75;CIEND95=-140,26;MATEID=102423_1;EVENT=102423;SECONDARY;SU=9;PE=9;SR=0;ALG=PROD;AF=0.0008206;NSAMP=24;MSQ=20.59;AC=24;AN=29246;NFAM=24
chr7	35215980	35216422	chr12	63700360	63700481	102424	242.44	-	+	BND	LOW	102424_1	N	]chr12:63700371]N	102424_2	N	N[chr7:35216414[	SVTYPE=BND;POS=35216414;STRANDS=-+:34;IMPRECISE;CIPOS=-433,9;CIEND=-11,110;CIPOS95=-70,9;CIEND95=-11,17;MATEID=102424_2;EVENT=102424;SU=34;PE=34;SR=0;ALG=PROD;AF=0.0002393;NSAMP=7;MSQ=24.53;AC=7;AN=29246;NFAM=7	SVTYPE=BND;POS=63700371;STRANDS=-+:34;IMPRECISE;CIPOS=-11,110;CIEND=-433,9;CIPOS95=-11,17;CIEND95=-70,9;MATEID=102424_1;EVENT=102424;SECONDARY;SU=34;PE=34;SR=0;ALG=PROD;AF=0.0002393;NSAMP=7;MSQ=24.53;AC=7;AN=29246;NFAM=7
chr7	35221943	35222551	chr7	35223655	35223923	526889	238.03	-	+	BND	LOW	526889_1	N	]chr7:35223665]N	526889_2	N	N[chr7:35222543[	SVTYPE=BND;POS=35222543;STRANDS=-+:17;IMPRECISE;CIPOS=-599,9;CIEND=-10,258;CIPOS95=-124,0;CIEND95=-2,58;MATEID=526889_2;EVENT=526889;SU=17;PE=17;SR=0;ALG=PROD;AF=3.419e-05;NSAMP=1;MSQ=237.96;RECLASSIFIED;AC=1;AN=29246;NFAM=1	SVTYPE=BND;POS=35223665;STRANDS=-+:17;IMPRECISE;CIPOS=-10,258;CIEND=-599,9;CIPOS95=-2,58;CIEND95=-124,0;MATEID=526889_1;EVENT=526889;SECONDARY;SU=17;PE=17;SR=0;ALG=PROD;AF=3.419e-05;NSAMP=1;MSQ=237.96;RECLASSIFIED;AC=1;AN=29246;NFAM=1
chr7	35222709	35222754	chr7	35223643	35223688	393621	1093.73	+	-	BND	PASS	393621_1	N	N[chr7:35223667[	393621_2	N	]chr7:35222732]N	SVTYPE=BND;POS=35222732;STRANDS=+-:32;CIPOS=-23,22;CIEND=-23,22;CIPOS95=0,0;CIEND95=0,0;MATEID=393621_2;EVENT=393621;SU=32;PE=9;SR=23;ALG=PROD;AF=6.839e-05;NSAMP=2;MSQ=546.87;RECLASSIFIED;AC=2;AN=29246;NFAM=2	SVTYPE=BND;POS=35223667;STRANDS=+-:32;CIPOS=-23,22;CIEND=-23,22;CIPOS95=0,0;CIEND95=0,0;MATEID=393621_1;EVENT=393621;SECONDARY;SU=32;PE=9;SR=23;ALG=PROD;AF=6.839e-05;NSAMP=2;MSQ=546.87;RECLASSIFIED;AC=2;AN=29246;NFAM=2
chr7	35224387	35224426	chr12	63708451	63708459	102425	430762.0	-	+	BND	LOW	102425_1	N	]chr12:63708451]N	102425_2	N	N[chr7:35224422[	SVTYPE=BND;POS=35224422;STRANDS=-+:28474;IMPRECISE;CIPOS=-34,5;CIEND=0,8;CIPOS95=-1,1;CIEND95=0,0;MATEID=102425_2;EVENT=102425;SU=28474;PE=28474;SR=0;AF=0.1597;NSAMP=4671;MSQ=68.86;AC=4671;AN=29246;NFAM=4565	SVTYPE=BND;POS=63708451;STRANDS=-+:28474;IMPRECISE;CIPOS=0,8;CIEND=-34,5;CIPOS95=0,0;CIEND95=-1,1;MATEID=102425_1;EVENT=102425;SECONDARY;SU=28474;PE=28474;SR=0;AF=0.1597;NSAMP=4671;MSQ=68.86;AC=4671;AN=29246;NFAM=4565
chr7	35224682	35224781	chr12	63708418	63708459	102426	404402.0	+	-	BND	LOW	102426_1	N	N[chr12:63708451[	102426_2	N	]chr7:35224685]N	SVTYPE=BND;POS=35224685;STRANDS=+-:22151;IMPRECISE;CIPOS=-3,96;CIEND=-32,9;CIPOS95=-1,1;CIEND95=0,0;MATEID=102426_2;EVENT=102426;SU=22151;PE=22151;SR=0;AF=0.1618;NSAMP=4733;MSQ=67.01;RETAINED;AC=4733;AN=29246;NFAM=4625	SVTYPE=BND;POS=63708451;STRANDS=+-:22151;IMPRECISE;CIPOS=-32,9;CIEND=-3,96;CIPOS95=0,0;CIEND95=-1,1;MATEID=102426_1;EVENT=102426;SECONDARY;SU=22151;PE=22151;SR=0;AF=0.1618;NSAMP=4733;MSQ=67.01;RETAINED;AC=4733;AN=29246;NFAM=4625
chr7	35246319	35246324	chr7	35247764	35247768	393622	7197.38	+	-	BND	PASS	393622_1	N	N[chr7:35247768[	393622_2	N	]chr7:35246322]N	SVTYPE=BND;POS=35246322;STRANDS=+-:311;CIPOS=-3,2;CIEND=-3,1;CIPOS95=0,0;CIEND95=0,0;MATEID=393622_2;EVENT=393622;SU=311;PE=177;SR=134;ALG=PROD;AF=0.0004103;NSAMP=12;MSQ=505.3;RECLASSIFIED;AC=12;AN=29246;NFAM=12	SVTYPE=BND;POS=35247768;STRANDS=+-:311;CIPOS=-3,1;CIEND=-3,2;CIPOS95=0,0;CIEND95=0,0;MATEID=393622_1;EVENT=393622;SECONDARY;SU=311;PE=177;SR=134;ALG=PROD;AF=0.0004103;NSAMP=12;MSQ=505.3;RECLASSIFIED;AC=12;AN=29246;NFAM=12
chr7	35268015	35268028	chr7	35269578	35269585	393624	3237.42	+	-	DEL	PASS	393624	N	<DEL>	.	.	.	SVTYPE=DEL;POS=35268020;SVLEN=-1563;END=35269583;STRANDS=+-:131;CIPOS=-5,8;CIEND=-5,2;CIPOS95=0,0;CIEND95=0,0;SU=131;PE=82;SR=49;ALG=PROD;AF=6.839e-05;NSAMP=2;MSQ=589.01;AC=2;AN=29246;NFAM=1	.
chr7	35280438	35280456	chr7	35351330	35351349	526890	264.44	-	+	DUP	PASS	526890	N	<DUP>	.	.	.	SVTYPE=DUP;POS=35280447;SVLEN=70893;END=35351340;STRANDS=-+:25;CIPOS=-9,9;CIEND=-10,9;CIPOS95=0,0;CIEND95=0,0;SU=25;PE=13;SR=12;ALG=PROD;AF=3.419e-05;NSAMP=1;MSQ=263.49;AC=1;AN=29246;NFAM=1	.
chr7	35310973	35311024	chr7	118254716	118254767	599701	179.79	-	-	BND	LOW	599701_1	N	[chr7:118254743[N	599701_2	N	[chr7:35311000[N	SVTYPE=BND;POS=35311000;STRANDS=--:16;CIPOS=-26,25;CIEND=-26,25;CIPOS95=0,0;CIEND95=0,0;MATEID=599701_2;EVENT=599701;SU=16;PE=0;SR=16;ALG=PROD;AF=0.000171;NSAMP=5;MSQ=17.96;AC=5;AN=29246;NFAM=5	SVTYPE=BND;POS=118254743;STRANDS=--:16;CIPOS=-26,25;CIEND=-26,25;CIPOS95=0,0;CIEND95=0,0;MATEID=599701_1;EVENT=599701;SECONDARY;SU=16;PE=0;SR=16;ALG=PROD;AF=0.000171;NSAMP=5;MSQ=17.96;AC=5;AN=29246;NFAM=5
chr7	35310977	35311034	chr18	61971247	61971304	105169	525.08	-	+	BND	LOW	105169_1	N	]chr18:61971276]N	105169_2	N	N[chr7:35311007[	SVTYPE=BND;POS=35311007;STRANDS=-+:8;CIPOS=-29,28;CIEND=-29,28;CIPOS95=0,0;CIEND95=0,0;MATEID=105169_2;EVENT=105169;SU=8;PE=0;SR=8;ALG=PROD;AF=0.000171;NSAMP=5;MSQ=32.91;AC=5;AN=29246;NFAM=5	SVTYPE=BND;POS=61971276;STRANDS=-+:8;CIPOS=-29,28;CIEND=-29,28;CIPOS95=0,0;CIEND95=0,0;MATEID=105169_1;EVENT=105169;SECONDARY;SU=8;PE=0;SR=8;ALG=PROD;AF=0.000171;NSAMP=5;MSQ=32.91;AC=5;AN=29246;NFAM=5
chr7	35311789	35312137	chr10	114084020	114084368	100855	3.10513e+06	+	+	BND	LOW	100855_1	N	N]chr10:114084021]	100855_2	N	N]chr7:35311790]	SVTYPE=BND;POS=35311790;STRANDS=++:580;IMPRECISE;CIPOS=-1,347;CIEND=-1,347;CIPOS95=-1,51;CIEND95=-1,51;MATEID=100855_2;EVENT=100855;SU=580;PE=580;SR=0;ALG=PROD;AF=0.375;NSAMP=9793;MSQ=158.58;AC=10909;AN=29088;NFAM=8782	SVTYPE=BND;POS=114084021;STRANDS=++:580;IMPRECISE;CIPOS=-1,347;CIEND=-1,347;CIPOS95=-1,51;CIEND95=-1,51;MATEID=100855_1;EVENT=100855;SECONDARY;SU=580;PE=580;SR=0;ALG=PROD;AF=0.375;NSAMP=9793;MSQ=158.58;AC=10909;AN=29088;NFAM=8782
chr7	35318720	35318777	chr14	98744893	98744950	103594	88206.8	-	+	BND	LOW	103594_1	N	]chr14:98744922]N	103594_2	N	N[chr7:35318750[	SVTYPE=BND;POS=35318750;STRANDS=-+:4;CIPOS=-29,28;CIEND=-29,28;CIPOS95=0,0;CIEND95=0,0;MATEID=103594_2;EVENT=103594;SU=4;PE=0;SR=4;ALG=PROD;AF=0.05755;NSAMP=1682;MSQ=32.12;AC=1683;AN=29246;NFAM=1647	SVTYPE=BND;POS=98744922;STRANDS=-+:4;CIPOS=-29,28;CIEND=-29,28;CIPOS95=0,0;CIEND95=0,0;MATEID=103594_1;EVENT=103594;SECONDARY;SU=4;PE=0;SR=4;ALG=PROD;AF=0.05755;NSAMP=1682;MSQ=32.12;AC=1683;AN=29246;NFAM=1647
chr7	35322527	35322897	chr7	131634620	131635260	526891	836.43	-	+	BND	LOW	526891_1	N	]chr7:131634629]N	526891_2	N	N[chr7:35322889[	SVTYPE=BND;POS=35322889;STRANDS=-+:5;IMPRECISE;CIPOS=-361,9;CIEND=-9,631;CIPOS95=-89,2;CIEND95=-1,139;MATEID=526891_2;EVENT=526891;SU=5;PE=5;SR=0;ALG=PROD;AF=0.001539;NSAMP=45;MSQ=8.78;RECLASSIFIED;AC=45;AN=29246;NFAM=45	SVTYPE=BND;POS=131634629;STRANDS=-+:5;IMPRECISE;CIPOS=-9,631;CIEND=-361,9;CIPOS95=-1,139;CIEND95=-89,2;MATEID=526891_1;EVENT=526891;SECONDARY;SU=5;PE=5;SR=0;ALG=PROD;AF=0.001539;NSAMP=45;MSQ=8.78;RECLASSIFIED;AC=45;AN=29246;NFAM=45
chr7	35335329	35335334	chr7	35335386	35335391	393626	4420.65	+	-	BND	PASS	393626_1	N	N[chr7:35335390[	393626_2	N	]chr7:35335332]N	SVTYPE=BND;POS=35335332;STRANDS=+-:154;CIPOS=-3,2;CIEND=-3,2;CIPOS95=0,0;CIEND95=0,0;MATEID=393626_2;EVENT=393626;SU=154;PE=0;SR=154;ALG=PROD;AF=0.0001368;NSAMP=4;MSQ=248.02;RECLASSIFIED;AC=4;AN=29246;NFAM=4	SVTYPE=BND;POS=35335390;STRANDS=+-:154;CIPOS=-3,2;CIEND=-3,2;CIPOS95=0,0;CIEND95=0,0;MATEID=393626_1;EVENT=393626;SECONDARY;SU=154;PE=0;SR=154;ALG=PROD;AF=0.0001368;NSAMP=4;MSQ=248.02;RECLASSIFIED;AC=4;AN=29246;NFAM=4
chr7	35336619	35336624	chr7	35336703	35336708	393627	4646.13	+	-	BND	PASS	393627_1	N	N[chr7:35336707[	393627_2	N	]chr7:35336622]N	SVTYPE=BND;POS=35336622;STRANDS=+-:154;CIPOS=-3,2;CIEND=-3,2;CIPOS95=0,0;CIEND95=0,0;MATEID=393627_2;EVENT=393627;SU=154;PE=0;SR=154;ALG=PROD;AF=0.0002052;NSAMP=5;MSQ=454.47;RECLASSIFIED;AC=6;AN=29246;NFAM=5	SVTYPE=BND;POS=35336707;STRANDS=+-:154;CIPOS=-3,2;CIEND=-3,2;CIPOS95=0,0;CIEND95=0,0;MATEID=393627_1;EVENT=393627;SECONDARY;SU=154;PE=0;SR=154;ALG=PROD;AF=0.0002052;NSAMP=5;MSQ=454.47;RECLASSIFIED;AC=6;AN=29246;NFAM=5
chr7	35344428	35344447	chr7	35368191	35368210	393628	302.64	+	-	DEL	PASS	393628	N	<DEL>	.	.	.	SVTYPE=DEL;POS=35344438;SVLEN=-23763;END=35368201;STRANDS=+-:15;CIPOS=-10,9;CIEND=-10,9;CIPOS95=0,0;CIEND95=0,0;SU=15;PE=4;SR=11;ALG=PROD;AF=3.419e-05;NSAMP=1;MSQ=302.64;AC=1;AN=29246;NFAM=1	.
chr7	35346974	35346979	chr7	35351813	35351817	393629	590.45	+	-	DEL	PASS	393629	N	<DEL>	.	.	.	SVTYPE=DEL;POS=35346977;SVLEN=-4839;END=35351816;STRANDS=+-:27;CIPOS=-3,2;CIEND=-3,1;CIPOS95=0,0;CIEND95=0,0;SU=27;PE=15;SR=12;ALG=PROD;AF=3.419e-05;NSAMP=1;MSQ=590.45;AC=1;AN=29246;NFAM=1	.
chr7	35412780	35412797	chr7	35412835	35412852	393631	113.97	+	-	DEL	PASS	393631	N	<DEL>	.	.	.	SVTYPE=DEL;POS=35412789;SVLEN=-55;END=35412844;STRANDS=+-:4;CIPOS=-9,8;CIEND=-9,8;CIPOS95=0,0;CIEND95=0,0;SU=4;PE=0;SR=4;ALG=PROD;AF=3.419e-05;NSAMP=1;MSQ=113.91;AC=1;AN=29246;NFAM=1	.
chr7	35418132	35419691	chr14	104300577	104301520	103628	108.59	-	-	BND	LOW	103628_1	N	[chr14:104300945[N	103628_2	N	[chr7:35418936[N	SVTYPE=BND;POS=35418936;STRANDS=--:4,++:10;IMPRECISE;CIPOS=-803,756;CIEND=-367,576;CIPOS95=-268,268;CIEND95=-100,100;MATEID=103628_2;EVENT=103628;SU=14;PE=14;SR=0;ALG=SUM;AF=6.839e-05;NSAMP=2;MSQ=6.88;AC=2;AN=29246;NFAM=2	SVTYPE=BND;POS=104300945;STRANDS=--:4,++:10;IMPRECISE;CIPOS=-367,576;CIEND=-803,756;CIPOS95=-100,100;CIEND95=-268,268;MATEID=103628_1;EVENT=103628;SECONDARY;SU=14;PE=14;SR=0;ALG=SUM;AF=6.839e-05;NSAMP=2;MSQ=6.88;AC=2;AN=29246;NFAM=2
chr7	35432901	35433491	chr7	35433632	35434373	599702	913.38	+	+	INV	LOW	599702	N	<INV>	.	.	.	SVTYPE=INV;POS=35433431;SVLEN=766;END=35434197;STRANDS=++:5,--:12;IMPRECISE;CIPOS=-530,60;CIEND=-565,176;CIPOS95=-62,60;CIEND95=-117,117;SU=17;PE=17;SR=0;ALG=SUM;AF=0.0008548;NSAMP=25;MSQ=36.02;RETAINED;AC=25;AN=29246;NFAM=25	.
chr7	35447740	35447783	chr7	35447987	35448026	599704	39.36	+	+	INV	LOW	599704	N	<INV>	.	.	.	SVTYPE=INV;POS=35447783;SVLEN=204;END=35447987;STRANDS=++:2,--:2;IMPRECISE;CIPOS=-43,0;CIEND=0,39;CIPOS95=-33,0;CIEND95=0,29;SU=4;PE=4;SR=0;ALG=PROD;AF=3.419e-05;NSAMP=1;MSQ=38.82;AC=1;AN=29246;NFAM=1	.
chr7	35471154	35471162	chr7	35477351	35477358	393633	326.63	+	-	DEL	PASS	393633	N	<DEL>	.	.	.	SVTYPE=DEL;POS=35471158;SVLEN=-6198;END=35477356;STRANDS=+-:17;CIPOS=-4,4;CIEND=-5,2;CIPOS95=0,0;CIEND95=0,0;SU=17;PE=10;SR=7;ALG=PROD;AF=3.419e-05;NSAMP=1;MSQ=326.63;AC=1;AN=29246;NFAM=1	.
chr7	35486484	35486569	chr7	35486773	35486786	599705	47.84	+	+	INV	LOW	599705	N	<INV>	.	.	.	SVTYPE=INV;POS=35486569;SVLEN=204;END=35486773;STRANDS=++:1,--:3;IMPRECISE;CIPOS=-85,0;CIEND=0,13;CIPOS95=-72,0;CIEND95=0,5;SU=4;PE=4;SR=0;ALG=PROD;AF=6.839e-05;NSAMP=2;MSQ=20.89;AC=2;AN=29246;NFAM=2	.
chr7	35500158	35500185	chr7	35501286	35501506	599706	6.75	+	+	INV	LOW	599706	N	<INV>	.	.	.	SVTYPE=INV;POS=35500176;SVLEN=1263;END=35501439;STRANDS=++:3,--:3;IMPRECISE;CIPOS=-18,9;CIEND=-153,67;CIPOS95=-9,2;CIEND95=-112,58;SU=6;PE=6;SR=0;ALG=PROD;AF=3.419e-05;NSAMP=1;MSQ=6.73;AC=1;AN=29246;NFAM=1	.
chr7	35508734	35508752	chrX	98927464	98927481	108331	4.64	-	+	BND	LOW	108331_1	N	]chrX:98927473]N	108331_2	N	N[chr7:35508745[	SVTYPE=BND;POS=35508745;STRANDS=-+:4;IMPRECISE;CIPOS=-10,8;CIEND=-9,8;CIPOS95=-1,0;CIEND95=0,0;MATEID=108331_2;EVENT=108331;SU=4;PE=0;SR=4;ALG=PROD;AF=3.419e-05;NSAMP=1;MSQ=4.64;AC=1;AN=29246;NFAM=1	SVTYPE=BND;POS=98927473;STRANDS=-+:4;IMPRECISE;CIPOS=-9,8;CIEND=-10,8;CIPOS95=0,0;CIEND95=-1,0;MATEID=108331_1;EVENT=108331;SECONDARY;SU=4;PE=0;SR=4;ALG=PROD;AF=3.419e-05;NSAMP=1;MSQ=4.64;AC=1;AN=29246;NFAM=1
chr7	35513303	35513322	chr7	35518001	35518005	393634	563.52	+	-	DEL	PASS	393634	N	<DEL>	.	.	.	SVTYPE=DEL;POS=35513313;SVLEN=-4691;END=35518004;STRANDS=+-:23;CIPOS=-10,9;CIEND=-3,1;CIPOS95=0,0;CIEND95=0,0;SU=23;PE=14;SR=9;ALG=PROD;AF=3.419e-05;NSAMP=1;MSQ=563.52;AC=1;AN=29246;NFAM=1	.
chr7	35548556	35548575	chr7	35548890	35548907	393635	272.39	+	-	BND	LOW	393635_1	N	N[chr7:35548900[	393635_2	N	]chr7:35548566]N	SVTYPE=BND;POS=35548566;STRANDS=+-:6;CIPOS=-10,9;CIEND=-9,8;CIPOS95=0,0;CIEND95=0,0;MATEID=393635_2;EVENT=393635;SU=6;PE=2;SR=4;ALG=PROD;AF=0.0004445;NSAMP=13;MSQ=16.09;RECLASSIFIED;AC=13;AN=29246;NFAM=13	SVTYPE=BND;POS=35548900;STRANDS=+-:6;CIPOS=-9,8;CIEND=-10,9;CIPOS95=0,0;CIEND95=0,0;MATEID=393635_1;EVENT=393635;SECONDARY;SU=6;PE=2;SR=4;ALG=PROD;AF=0.0004445;NSAMP=13;MSQ=16.09;RECLASSIFIED;AC=13;AN=29246;NFAM=13
chr7	35551215	35551234	chr7	35575490	35575492	599707	632.15	-	-	BND	PASS	599707_1	N	[chr7:35575493[N	599707_2	N	[chr7:35551226[N	SVTYPE=BND;POS=35551226;STRANDS=--:35;CIPOS=-10,9;CIEND=-2,0;CIPOS95=0,0;CIEND95=0,0;MATEID=599707_2;EVENT=599707;SU=35;PE=18;SR=17;ALG=PROD;AF=3.419e-05;NSAMP=1;MSQ=632.15;AC=1;AN=29246;NFAM=1	SVTYPE=BND;POS=35575493;STRANDS=--:35;CIPOS=-2,0;CIEND=-10,9;CIPOS95=0,0;CIEND95=0,0;MATEID=599707_1;EVENT=599707;SECONDARY;SU=35;PE=18;SR=17;ALG=PROD;AF=3.419e-05;NSAMP=1;MSQ=632.15;AC=1;AN=29246;NFAM=1
chr7	35559179	35559726	chr7	35572163	35572682	599708	20.57	-	-	BND	LOW	599708_1	N	[chr7:35572674[N	599708_2	N	[chr7:35559723[N	SVTYPE=BND;POS=35559723;STRANDS=--:6;IMPRECISE;CIPOS=-543,4;CIEND=-510,9;CIPOS95=-128,0;CIEND95=-99,2;MATEID=599708_2;EVENT=599708;SU=6;PE=6;SR=0;ALG=PROD;AF=3.419e-05;NSAMP=1;MSQ=20.57;AC=1;AN=29246;NFAM=1	SVTYPE=BND;POS=35572674;STRANDS=--:6;IMPRECISE;CIPOS=-510,9;CIEND=-543,4;CIPOS95=-99,2;CIEND95=-128,0;MATEID=599708_1;EVENT=599708;SECONDARY;SU=6;PE=6;SR=0;ALG=PROD;AF=3.419e-05;NSAMP=1;MSQ=20.57;AC=1;AN=29246;NFAM=1
chr7	35559790	35559799	chr7	35566540	35566550	599709	20.51	+	+	BND	LOW	599709_1	N	N]chr7:35566546]	599709_2	N	N]chr7:35559795]	SVTYPE=BND;POS=35559795;STRANDS=++:10;CIPOS=-5,4;CIEND=-6,4;CIPOS95=0,0;CIEND95=0,0;MATEID=599709_2;EVENT=599709;SU=10;PE=3;SR=7;ALG=PROD;AF=3.419e-05;NSAMP=1;MSQ=20.51;AC=1;AN=29246;NFAM=1	SVTYPE=BND;POS=35566546;STRANDS=++:10;CIPOS=-6,4;CIEND=-5,4;CIPOS95=0,0;CIEND95=0,0;MATEID=599709_1;EVENT=599709;SECONDARY;SU=10;PE=3;SR=7;ALG=PROD;AF=3.419e-05;NSAMP=1;MSQ=20.51;AC=1;AN=29246;NFAM=1
chr7	35559941	35560281	chrX	146391431	146391993	108560	1171.6	+	-	BND	LOW	108560_1	N	N[chrX:146391985[	108560_2	N	]chr7:35559971]N	SVTYPE=BND;POS=35559971;STRANDS=+-:23;IMPRECISE;CIPOS=-30,310;CIEND=-553,9;CIPOS95=-30,38;CIEND95=-135,9;MATEID=108560_2;EVENT=108560;SU=23;PE=23;SR=0;ALG=PROD;AF=0.0006839;NSAMP=20;MSQ=25.09;AC=20;AN=29246;NFAM=20	SVTYPE=BND;POS=146391985;STRANDS=+-:23;IMPRECISE;CIPOS=-553,9;CIEND=-30,310;CIPOS95=-135,9;CIEND95=-30,38;MATEID=108560_1;EVENT=108560;SECONDARY;SU=23;PE=23;SR=0;ALG=PROD;AF=0.0006839;NSAMP=20;MSQ=25.09;AC=20;AN=29246;NFAM=20
chr7	35560035	35560052	chrX	29802986	29803003	108030	271.7	+	+	BND	LOW	108030_1	N	N]chrX:29802995]	108030_2	N	N]chr7:35560044]	SVTYPE=BND;POS=35560044;STRANDS=++:4;CIPOS=-9,8;CIEND=-9,8;CIPOS95=0,0;CIEND95=0,0;MATEID=108030_2;EVENT=108030;SU=4;PE=0;SR=4;ALG=PROD;AF=0.0003077;NSAMP=9;MSQ=21.3;AC=9;AN=29246;NFAM=9	SVTYPE=BND;POS=29802995;STRANDS=++:4;CIPOS=-9,8;CIEND=-9,8;CIPOS95=0,0;CIEND95=0,0;MATEID=108030_1;EVENT=108030;SECONDARY;SU=4;PE=0;SR=4;ALG=PROD;AF=0.0003077;NSAMP=9;MSQ=21.3;AC=9;AN=29246;NFAM=9
chr7	35560110	35560129	chr9	102832001	102832020	107683	555.97	+	-	BND	LOW	107683_1	N	N[chr9:102832012[	107683_2	N	]chr7:35560120]N	SVTYPE=BND;POS=35560120;STRANDS=+-:5;CIPOS=-10,9;CIEND=-10,9;CIPOS95=0,0;CIEND95=0,0;MATEID=107683_2;EVENT=107683;SU=5;PE=0;SR=5;ALG=PROD;AF=0.0007522;NSAMP=22;MSQ=12.17;AC=22;AN=29246;NFAM=21	SVTYPE=BND;POS=102832012;STRANDS=+-:5;CIPOS=-10,9;CIEND=-10,9;CIPOS95=0,0;CIEND95=0,0;MATEID=107683_1;EVENT=107683;SECONDARY;SU=5;PE=0;SR=5;ALG=PROD;AF=0.0007522;NSAMP=22;MSQ=12.17;AC=22;AN=29246;NFAM=21
chr7	35568365	35568455	chr9	9333490	9333550	107204	603315.0	-	+	BND	LOW	107204_1	N	]chr9:9333520]N	107204_2	N	N[chr7:35568428[	SVTYPE=BND;POS=35568428;STRANDS=++:13,-+:4;IMPRECISE;CIPOS=-62,28;CIEND=-30,30;CIPOS95=-33,28;CIEND95=-2,2;MATEID=107204_2;EVENT=107204;SU=17;PE=0;SR=17;ALG=SUM;AF=0.24;NSAMP=5601;MSQ=65.44;AC=7019;AN=29246;NFAM=5310	SVTYPE=BND;POS=9333520;STRANDS=++:13,-+:4;IMPRECISE;CIPOS=-30,30;CIEND=-62,28;CIPOS95=-2,2;CIEND95=-33,28;MATEID=107204_1;EVENT=107204;SECONDARY;SU=17;PE=0;SR=17;ALG=SUM;AF=0.24;NSAMP=5601;MSQ=65.44;AC=7019;AN=29246;NFAM=5310
chr7	35573436	35574092	chr12	12943925	12944782	102152	90.97	-	-	BND	LOW	102152_1	N	[chr12:12944754[N	102152_2	N	[chr7:35574064[N	SVTYPE=BND;POS=35574064;STRANDS=--:4;IMPRECISE;CIPOS=-627,29;CIEND=-828,29;CIPOS95=-128,29;CIEND95=-191,29;MATEID=102152_2;EVENT=102152;SU=4;PE=4;SR=0;ALG=PROD;AF=0.000171;NSAMP=5;MSQ=15.94;AC=5;AN=29246;NFAM=5	SVTYPE=BND;POS=12944754;STRANDS=--:4;IMPRECISE;CIPOS=-828,29;CIEND=-627,29;CIPOS95=-191,29;CIEND95=-128,29;MATEID=102152_1;EVENT=102152;SECONDARY;SU=4;PE=4;SR=0;ALG=PROD;AF=0.000171;NSAMP=5;MSQ=15.94;AC=5;AN=29246;NFAM=5
chr7	35573666	35574056	chr21	14476277	14476741	106089	761.75	-	+	BND	LOW	106089_1	N	]chr21:14476307]N	106089_2	N	N[chr7:35574028[	SVTYPE=BND;POS=35574028;STRANDS=-+:12;IMPRECISE;CIPOS=-361,29;CIEND=-30,434;CIPOS95=-45,29;CIEND95=-30,101;MATEID=106089_2;EVENT=106089;SU=12;PE=12;SR=0;ALG=PROD;AF=0.001094;NSAMP=32;MSQ=19.67;AC=32;AN=29246;NFAM=32	SVTYPE=BND;POS=14476307;STRANDS=-+:12;IMPRECISE;CIPOS=-30,434;CIEND=-361,29;CIPOS95=-30,101;CIEND95=-45,29;MATEID=106089_1;EVENT=106089;SECONDARY;SU=12;PE=12;SR=0;ALG=PROD;AF=0.001094;NSAMP=32;MSQ=19.67;AC=32;AN=29246;NFAM=32
chr7	35573721	35574140	chr8	124837269	124837746	107064	532.3	-	-	BND	LOW	107064_1	N	[chr8:124837733[N	107064_2	N	[chr7:35574112[N	SVTYPE=BND;POS=35574112;STRANDS=--:20;IMPRECISE;CIPOS=-390,29;CIEND=-463,14;CIPOS95=-45,29;CIEND95=-92,14;MATEID=107064_2;EVENT=107064;SU=20;PE=20;SR=0;ALG=PROD;AF=0.0004787;NSAMP=14;MSQ=35.57;AC=14;AN=29246;NFAM=14	SVTYPE=BND;POS=124837733;STRANDS=--:20;IMPRECISE;CIPOS=-463,14;CIEND=-390,29;CIPOS95=-92,14;CIEND95=-45,29;MATEID=107064_1;EVENT=107064;SECONDARY;SU=20;PE=20;SR=0;ALG=PROD;AF=0.0004787;NSAMP=14;MSQ=35.57;AC=14;AN=29246;NFAM=14
chr7	35573743	35574132	chr15	53116712	53117416	103802	87.76	-	-	BND	LOW	103802_1	N	[chr15:53117388[N	103802_2	N	[chr7:35574104[N	SVTYPE=BND;POS=35574104;STRANDS=--:8;IMPRECISE;CIPOS=-360,29;CIEND=-675,29;CIPOS95=-61,29;CIEND95=-167,29;MATEID=103802_2;EVENT=103802;SU=8;PE=8;SR=0;ALG=PROD;AF=6.839e-05;NSAMP=2;MSQ=43.59;AC=2;AN=29246;NFAM=2	SVTYPE=BND;POS=53117388;STRANDS=--:8;IMPRECISE;CIPOS=-675,29;CIEND=-360,29;CIPOS95=-167,29;CIEND95=-61,29;MATEID=103802_1;EVENT=103802;SECONDARY;SU=8;PE=8;SR=0;ALG=PROD;AF=6.839e-05;NSAMP=2;MSQ=43.59;AC=2;AN=29246;NFAM=2
chr7	35573778	35574059	chr12	93613961	93614418	102536	2986.14	-	-	BND	LOW	102536_1	N	[chr12:93614400[N	102536_2	N	[chr7:35574011[N	SVTYPE=BND;POS=35574011;STRANDS=--:119;IMPRECISE;CIPOS=-232,49;CIEND=-438,19;CIPOS95=-7,7;CIEND95=-39,19;MATEID=102536_2;EVENT=102536;SU=119;PE=119;SR=0;ALG=PROD;AF=0.002325;NSAMP=68;MSQ=33.18;AC=68;AN=29246;NFAM=68	SVTYPE=BND;POS=93614400;STRANDS=--:119;IMPRECISE;CIPOS=-438,19;CIEND=-232,49;CIPOS95=-39,19;CIEND95=-7,7;MATEID=102536_1;EVENT=102536;SECONDARY;SU=119;PE=119;SR=0;ALG=PROD;AF=0.002325;NSAMP=68;MSQ=33.18;AC=68;AN=29246;NFAM=68
chr7	35573863	35574257	chr7	90648602	90649285	599710	86.15	-	-	BND	LOW	599710_1	N	[chr7:90649277[N	599710_2	N	[chr7:35574249[N	SVTYPE=BND;POS=35574249;STRANDS=--:4;IMPRECISE;CIPOS=-385,9;CIEND=-674,9;CIPOS95=-156,2;CIEND95=-235,0;MATEID=599710_2;EVENT=599710;SU=4;PE=4;SR=0;ALG=PROD;AF=6.839e-05;NSAMP=2;MSQ=13.66;AC=2;AN=29246;NFAM=2	SVTYPE=BND;POS=90649277;STRANDS=--:4;IMPRECISE;CIPOS=-674,9;CIEND=-385,9;CIPOS95=-235,0;CIEND95=-156,2;MATEID=599710_1;EVENT=599710;SECONDARY;SU=4;PE=4;SR=0;ALG=PROD;AF=6.839e-05;NSAMP=2;MSQ=13.66;AC=2;AN=29246;NFAM=2
chr7	35573875	35573892	chr7	35574376	35574393	393639	82.26	+	-	BND	LOW	393639_1	N	N[chr7:35574386[	393639_2	N	]chr7:35573884]N	SVTYPE=BND;POS=35573884;STRANDS=+-:4;CIPOS=-9,8;CIEND=-9,8;CIPOS95=0,0;CIEND95=0,0;MATEID=393639_2;EVENT=393639;SU=4;PE=0;SR=4;ALG=PROD;AF=6.839e-05;NSAMP=2;MSQ=17.99;RECLASSIFIED;AC=2;AN=29246;NFAM=2	SVTYPE=BND;POS=35574386;STRANDS=+-:4;CIPOS=-9,8;CIEND=-9,8;CIPOS95=0,0;CIEND95=0,0;MATEID=393639_1;EVENT=393639;SECONDARY;SU=4;PE=0;SR=4;ALG=PROD;AF=6.839e-05;NSAMP=2;MSQ=17.99;RECLASSIFIED;AC=2;AN=29246;NFAM=2
chr7	35574084	35574784	chr8	29770847	29771258	106632	146.49	+	-	BND	LOW	106632_1	N	N[chr8:29771230[	106632_2	N	]chr7:35574112]N	SVTYPE=BND;POS=35574112;STRANDS=+-:8;IMPRECISE;CIPOS=-28,672;CIEND=-382,29;CIPOS95=-28,197;CIEND95=-52,29;MATEID=106632_2;EVENT=106632;SU=8;PE=8;SR=0;ALG=PROD;AF=3.419e-05;NSAMP=1;MSQ=50.78;AC=1;AN=29246;NFAM=1	SVTYPE=BND;POS=29771230;STRANDS=+-:8;IMPRECISE;CIPOS=-382,29;CIEND=-28,672;CIPOS95=-52,29;CIEND95=-28,197;MATEID=106632_1;EVENT=106632;SECONDARY;SU=8;PE=8;SR=0;ALG=PROD;AF=3.419e-05;NSAMP=1;MSQ=50.78;AC=1;AN=29246;NFAM=1
chr7	35574103	35574122	chr10	29125686	29125705	100856	145700.0	+	+	BND	LOW	100856_1	N	N]chr10:29125696]	100856_2	N	N]chr7:35574113]	SVTYPE=BND;POS=35574113;STRANDS=++:6;IMPRECISE;CIPOS=-10,9;CIEND=-10,9;CIPOS95=-1,1;CIEND95=-1,1;MATEID=100856_2;EVENT=100856;SU=6;PE=3;SR=3;ALG=PROD;AF=0.06544;NSAMP=1914;MSQ=46.39;AC=1914;AN=29246;NFAM=1860	SVTYPE=BND;POS=29125696;STRANDS=++:6;IMPRECISE;CIPOS=-10,9;CIEND=-10,9;CIPOS95=-1,1;CIEND95=-1,1;MATEID=100856_1;EVENT=100856;SECONDARY;SU=6;PE=3;SR=3;ALG=PROD;AF=0.06544;NSAMP=1914;MSQ=46.39;AC=1914;AN=29246;NFAM=1860
chr7	35575445	35575456	chr7	35577027	35577037	599711	308.08	+	+	BND	PASS	599711_1	N	N]chr7:35577031]	599711_2	N	N]chr7:35575450]	SVTYPE=BND;POS=35575450;STRANDS=++:25;CIPOS=-5,6;CIEND=-4,6;CIPOS95=0,0;CIEND95=0,0;MATEID=599711_2;EVENT=599711;SU=25;PE=20;SR=5;ALG=PROD;AF=3.419e-05;NSAMP=1;MSQ=308.08;AC=1;AN=29246;NFAM=1	SVTYPE=BND;POS=35577031;STRANDS=++:25;CIPOS=-4,6;CIEND=-5,6;CIPOS95=0,0;CIEND95=0,0;MATEID=599711_1;EVENT=599711;SECONDARY;SU=25;PE=20;SR=5;ALG=PROD;AF=3.419e-05;NSAMP=1;MSQ=308.08;AC=1;AN=29246;NFAM=1
chr7	35576716	35576733	chr19	50707909	50707926	105645	68.79	-	-	BND	LOW	105645_1	N	[chr19:50707919[N	105645_2	N	[chr7:35576726[N	SVTYPE=BND;POS=35576726;STRANDS=--:4;CIPOS=-9,8;CIEND=-9,8;CIPOS95=0,0;CIEND95=0,0;MATEID=105645_2;EVENT=105645;SU=4;PE=0;SR=4;ALG=PROD;AF=6.839e-05;NSAMP=2;MSQ=31.51;AC=2;AN=29246;NFAM=2	SVTYPE=BND;POS=50707919;STRANDS=--:4;CIPOS=-9,8;CIEND=-9,8;CIPOS95=0,0;CIEND95=0,0;MATEID=105645_1;EVENT=105645;SECONDARY;SU=4;PE=0;SR=4;ALG=PROD;AF=6.839e-05;NSAMP=2;MSQ=31.51;AC=2;AN=29246;NFAM=2
chr7	35584617	35585185	chrX	69261014	69261694	108203	399.2	+	-	BND	LOW	108203_1	N	N[chrX:69261666[	108203_2	N	]chr7:35584647]N	SVTYPE=BND;POS=35584647;STRANDS=+-:4;IMPRECISE;CIPOS=-30,538;CIEND=-651,29;CIPOS95=-30,167;CIEND95=-213,29;MATEID=108203_2;EVENT=108203;SU=4;PE=4;SR=0;ALG=PROD;AF=0.0004787;NSAMP=14;MSQ=17.66;AC=14;AN=29246;NFAM=14	SVTYPE=BND;POS=69261666;STRANDS=+-:4;IMPRECISE;CIPOS=-651,29;CIEND=-30,538;CIPOS95=-213,29;CIEND95=-30,167;MATEID=108203_1;EVENT=108203;SECONDARY;SU=4;PE=4;SR=0;ALG=PROD;AF=0.0004787;NSAMP=14;MSQ=17.66;AC=14;AN=29246;NFAM=14
chr7	35584737	35584776	chrX	136591452	136591478	108494	7647.74	-	+	BND	LOW	108494_1	N	]chrX:136591458]N	108494_2	N	N[chr7:35584768[	SVTYPE=BND;POS=35584768;STRANDS=-+:94;IMPRECISE;CIPOS=-30,9;CIEND=-6,20;CIPOS95=-1,1;CIEND95=0,0;MATEID=108494_2;EVENT=108494;SU=94;PE=92;SR=2;ALG=PROD;AF=0.007591;NSAMP=222;MSQ=21.37;AC=222;AN=29246;NFAM=222	SVTYPE=BND;POS=136591458;STRANDS=-+:94;IMPRECISE;CIPOS=-6,20;CIEND=-30,9;CIPOS95=0,0;CIEND95=-1,1;MATEID=108494_1;EVENT=108494;SECONDARY;SU=94;PE=92;SR=2;ALG=PROD;AF=0.007591;NSAMP=222;MSQ=21.37;AC=222;AN=29246;NFAM=222
chr7	35584763	35584771	chrX	69261798	69261804	108205	8551.26	-	+	BND	LOW	108205_1	N	]chrX:69261800]N	108205_2	N	N[chr7:35584768[	SVTYPE=BND;POS=35584768;STRANDS=-+:342;CIPOS=-4,4;CIEND=-2,4;CIPOS95=0,0;CIEND95=0,0;MATEID=108205_2;EVENT=108205;SU=342;PE=167;SR=175;ALG=PROD;AF=0.005744;NSAMP=168;MSQ=34.16;AC=168;AN=29246;NFAM=168	SVTYPE=BND;POS=69261800;STRANDS=-+:342;CIPOS=-2,4;CIEND=-4,4;CIPOS95=0,0;CIEND95=0,0;MATEID=108205_1;EVENT=108205;SECONDARY;SU=342;PE=167;SR=175;ALG=PROD;AF=0.005744;NSAMP=168;MSQ=34.16;AC=168;AN=29246;NFAM=168
chr7	35600010	35600029	chr7	35603720	35603736	393641	2262.34	+	-	DEL	PASS	393641	N	<DEL>	.	.	.	SVTYPE=DEL;POS=35600020;SVLEN=-3710;END=35603730;STRANDS=+-:88;CIPOS=-10,9;CIEND=-10,6;CIPOS95=0,0;CIEND95=0,0;SU=88;PE=68;SR=20;ALG=PROD;AF=0.0002052;NSAMP=6;MSQ=377.06;AC=6;AN=29246;NFAM=6	.
chr7	35618897	35618954	chr12	24793325	24793382	102207	408.58	-	-	BND	LOW	102207_1	N	[chr12:24793355[N	102207_2	N	[chr7:35618927[N	SVTYPE=BND;POS=35618927;STRANDS=--:4;CIPOS=-29,28;CIEND=-29,28;CIPOS95=0,0;CIEND95=0,0;MATEID=102207_2;EVENT=102207;SU=4;PE=0;SR=4;ALG=PROD;AF=0.0004103;NSAMP=12;MSQ=32.95;AC=12;AN=29246;NFAM=12	SVTYPE=BND;POS=24793355;STRANDS=--:4;CIPOS=-29,28;CIEND=-29,28;CIPOS95=0,0;CIEND95=0,0;MATEID=102207_1;EVENT=102207;SECONDARY;SU=4;PE=0;SR=4;ALG=PROD;AF=0.0004103;NSAMP=12;MSQ=32.95;AC=12;AN=29246;NFAM=12
chr7	35625899	35625957	chr7	35626610	35626668	393642	3216.2	+	-	DEL	PASS	393642	N	<DEL>	.	.	.	SVTYPE=DEL;POS=35625928;SVLEN=-712;END=35626640;STRANDS=+-:102;CIPOS=-29,29;CIEND=-30,28;CIPOS95=0,0;CIEND95=0,0;SU=102;PE=45;SR=57;ALG=PROD;AF=0.0002052;NSAMP=6;MSQ=536.03;AC=6;AN=29246;NFAM=6	.
chr7	35631438	35631438	chr7	35631660	35631660	393643	719528.0	+	-	DEL	PASS	393643	N	<DEL>	.	.	.	SVTYPE=DEL;POS=35631438;SVLEN=-222;END=35631660;STRANDS=+-:19131;CIPOS=0,0;CIEND=0,0;CIPOS95=0,0;CIEND95=0,0;SU=19131;PE=897;SR=18234;ALG=PROD;AF=0.08154;NSAMP=2234;MSQ=209.69;MEDGQR=3.32;Q10GQR=3.07;AC=2384;AN=29236;NFAM=2126	.
chr7	35631758	35631815	chr7	35632050	35632107	393644	22069.7	+	-	BND	LOW	393644_1	N	N[chr7:35632080[	393644_2	N	]chr7:35631787]N	SVTYPE=BND;POS=35631787;STRANDS=+-:12;CIPOS=-29,28;CIEND=-29,28;CIPOS95=0,0;CIEND95=0,0;MATEID=393644_2;EVENT=393644;SU=12;PE=1;SR=11;ALG=PROD;AF=0.01068;NSAMP=310;MSQ=36.17;RECLASSIFIED;AC=312;AN=29214;NFAM=288	SVTYPE=BND;POS=35632080;STRANDS=+-:12;CIPOS=-29,28;CIEND=-29,28;CIPOS95=0,0;CIEND95=0,0;MATEID=393644_1;EVENT=393644;SECONDARY;SU=12;PE=1;SR=11;ALG=PROD;AF=0.01068;NSAMP=310;MSQ=36.17;RECLASSIFIED;AC=312;AN=29214;NFAM=288
chr7	35657024	35657396	chr8	59250383	59250754	106738	3110.15	+	+	BND	LOW	106738_1	N	N]chr8:59250395]	106738_2	N	N]chr7:35657031]	SVTYPE=BND;POS=35657031;STRANDS=++:41;IMPRECISE;CIPOS=-7,365;CIEND=-12,359;CIPOS95=-7,61;CIEND95=-12,46;MATEID=106738_2;EVENT=106738;SU=41;PE=41;SR=0;ALG=PROD;AF=0.004035;NSAMP=118;MSQ=21.49;AC=118;AN=29246;NFAM=118	SVTYPE=BND;POS=59250395;STRANDS=++:41;IMPRECISE;CIPOS=-12,359;CIEND=-7,365;CIPOS95=-12,46;CIEND95=-7,61;MATEID=106738_1;EVENT=106738;SECONDARY;SU=41;PE=41;SR=0;ALG=PROD;AF=0.004035;NSAMP=118;MSQ=21.49;AC=118;AN=29246;NFAM=118
chr7	35664935	35664954	chr7	108446532	108446551	599713	167.38	-	-	BND	LOW	599713_1	N	[chr7:108446543[N	599713_2	N	[chr7:35664946[N	SVTYPE=BND;POS=35664946;STRANDS=--:11;CIPOS=-10,9;CIEND=-10,9;CIPOS95=0,0;CIEND95=0,0;MATEID=599713_2;EVENT=599713;SU=11;PE=7;SR=4;ALG=PROD;AF=3.419e-05;NSAMP=1;MSQ=167.38;AC=1;AN=29246;NFAM=1	SVTYPE=BND;POS=108446543;STRANDS=--:11;CIPOS=-10,9;CIEND=-10,9;CIPOS95=0,0;CIEND95=0,0;MATEID=599713_1;EVENT=599713;SECONDARY;SU=11;PE=7;SR=4;ALG=PROD;AF=3.419e-05;NSAMP=1;MSQ=167.38;AC=1;AN=29246;NFAM=1
chr7	35665102	35665121	chr7	108442296	108442315	599714	47.46	+	+	BND	LOW	599714_1	N	N]chr7:108442306]	599714_2	N	N]chr7:35665112]	SVTYPE=BND;POS=35665112;STRANDS=++:10;IMPRECISE;CIPOS=-10,9;CIEND=-10,9;CIPOS95=-1,1;CIEND95=-1,1;MATEID=599714_2;EVENT=599714;SU=10;PE=7;SR=3;ALG=PROD;AF=3.419e-05;NSAMP=1;MSQ=47.46;AC=1;AN=29246;NFAM=1	SVTYPE=BND;POS=108442306;STRANDS=++:10;IMPRECISE;CIPOS=-10,9;CIEND=-10,9;CIPOS95=-1,1;CIEND95=-1,1;MATEID=599714_1;EVENT=599714;SECONDARY;SU=10;PE=7;SR=3;ALG=PROD;AF=3.419e-05;NSAMP=1;MSQ=47.46;AC=1;AN=29246;NFAM=1
chr7	35682098	35682103	chr7	35685354	35685358	393650	9962.96	+	-	BND	PASS	393650_1	N	N[chr7:35685358[	393650_2	N	]chr7:35682101]N	SVTYPE=BND;POS=35682101;STRANDS=+-:396;CIPOS=-3,2;CIEND=-3,1;CIPOS95=0,0;CIEND95=0,0;MATEID=393650_2;EVENT=393650;SU=396;PE=259;SR=137;ALG=PROD;AF=0.0002393;NSAMP=6;MSQ=629.97;RECLASSIFIED;AC=7;AN=29246;NFAM=5	SVTYPE=BND;POS=35685358;STRANDS=+-:396;CIPOS=-3,1;CIEND=-3,2;CIPOS95=0,0;CIEND95=0,0;MATEID=393650_1;EVENT=393650;SECONDARY;SU=396;PE=259;SR=137;ALG=PROD;AF=0.0002393;NSAMP=6;MSQ=629.97;RECLASSIFIED;AC=7;AN=29246;NFAM=5
chr7	35682214	35682233	chr7	35682315	35682338	393651	5506.19	+	-	BND	LOW	393651_1	N	N[chr7:35682326[	393651_2	N	]chr7:35682224]N	SVTYPE=BND;POS=35682224;STRANDS=+-:18;CIPOS=-10,9;CIEND=-10,13;CIPOS95=0,0;CIEND95=0,0;MATEID=393651_2;EVENT=393651;SU=18;PE=1;SR=17;ALG=PROD;AF=0.001402;NSAMP=41;MSQ=74.32;RECLASSIFIED;AC=41;AN=29244;NFAM=37	SVTYPE=BND;POS=35682326;STRANDS=+-:18;CIPOS=-10,13;CIEND=-10,9;CIPOS95=0,0;CIEND95=0,0;MATEID=393651_1;EVENT=393651;SECONDARY;SU=18;PE=1;SR=17;ALG=PROD;AF=0.001402;NSAMP=41;MSQ=74.32;RECLASSIFIED;AC=41;AN=29244;NFAM=37
chr7	35682230	35682247	chr8	128662577	128662594	107085	1131.46	+	+	BND	LOW	107085_1	N	N]chr8:128662586]	107085_2	N	N]chr7:35682239]	SVTYPE=BND;POS=35682239;STRANDS=++:4;CIPOS=-9,8;CIEND=-9,8;CIPOS95=0,0;CIEND95=0,0;MATEID=107085_2;EVENT=107085;SU=4;PE=0;SR=4;ALG=PROD;AF=0.001641;NSAMP=48;MSQ=12.01;AC=48;AN=29246;NFAM=47	SVTYPE=BND;POS=128662586;STRANDS=++:4;CIPOS=-9,8;CIEND=-9,8;CIPOS95=0,0;CIEND95=0,0;MATEID=107085_1;EVENT=107085;SECONDARY;SU=4;PE=0;SR=4;ALG=PROD;AF=0.001641;NSAMP=48;MSQ=12.01;AC=48;AN=29246;NFAM=47
chr7	35682253	35682270	chr7	145708550	145708567	393652	495347.0	+	-	BND	LOW	393652_1	N	N[chr7:145708560[	393652_2	N	]chr7:35682262]N	SVTYPE=BND;POS=35682262;STRANDS=+-:4;CIPOS=-9,8;CIEND=-9,8;CIPOS95=0,0;CIEND95=0,0;MATEID=393652_2;EVENT=393652;SU=4;PE=0;SR=4;ALG=PROD;AF=0.2144;NSAMP=6208;MSQ=51.43;RECLASSIFIED;AC=6271;AN=29246;NFAM=5927	SVTYPE=BND;POS=145708560;STRANDS=+-:4;CIPOS=-9,8;CIEND=-9,8;CIPOS95=0,0;CIEND95=0,0;MATEID=393652_1;EVENT=393652;SECONDARY;SU=4;PE=0;SR=4;ALG=PROD;AF=0.2144;NSAMP=6208;MSQ=51.43;RECLASSIFIED;AC=6271;AN=29246;NFAM=5927
chr7	35685130	35685221	chr7	35685454	35685588	599716	27.21	+	+	INV	LOW	599716	N	<INV>	.	.	.	SVTYPE=INV;POS=35685214;SVLEN=280;END=35685494;STRANDS=++:3,--:2;IMPRECISE;CIPOS=-84,7;CIEND=-40,94;CIPOS95=-70,7;CIEND95=-40,73;SU=5;PE=5;SR=0;ALG=PROD;AF=3.419e-05;NSAMP=1;MSQ=23.81;AC=1;AN=29246;NFAM=1	.
chr7	35700898	35700917	chr7	35700964	35700983	393653	363.78	+	-	DEL	PASS	393653	N	<DEL>	.	.	.	SVTYPE=DEL;POS=35700908;SVLEN=-66;END=35700974;STRANDS=+-:12;CIPOS=-10,9;CIEND=-10,9;CIPOS95=0,0;CIEND95=0,0;SU=12;PE=0;SR=12;ALG=PROD;AF=3.419e-05;NSAMP=1;MSQ=362.76;AC=1;AN=29246;NFAM=1	.
chr7	35708730	35708749	chr7	35715708	35715721	393655	179.72	+	-	DEL	PASS	393655	N	<DEL>	.	.	.	SVTYPE=DEL;POS=35708740;SVLEN=-6976;END=35715716;STRANDS=+-:9;CIPOS=-10,9;CIEND=-8,5;CIPOS95=0,0;CIEND95=0,0;SU=9;PE=4;SR=5;ALG=PROD;AF=3.419e-05;NSAMP=1;MSQ=179.72;AC=1;AN=29246;NFAM=1	.
chr7	35708875	35708974	chr14	37725241	37725342	103273	10576.3	+	+	BND	LOW	103273_1	N	N]chr14:37725291]	103273_2	N	N]chr7:35708925]	SVTYPE=BND;POS=35708925;STRANDS=++:429,--:9;CIPOS=-50,49;CIEND=-50,51;CIPOS95=0,0;CIEND95=0,0;MATEID=103273_2;EVENT=103273;SU=438;PE=7;SR=431;ALG=SUM;AF=0.006633;NSAMP=194;MSQ=33.66;AC=194;AN=29246;NFAM=191	SVTYPE=BND;POS=37725291;STRANDS=++:429,--:9;CIPOS=-50,51;CIEND=-50,49;CIPOS95=0,0;CIEND95=0,0;MATEID=103273_1;EVENT=103273;SECONDARY;SU=438;PE=7;SR=431;ALG=SUM;AF=0.006633;NSAMP=194;MSQ=33.66;AC=194;AN=29246;NFAM=191
chr7	35710199	35710218	chr7	35713081	35713100	393656	458.44	+	-	DEL	PASS	393656	N	<DEL>	.	.	.	SVTYPE=DEL;POS=35710209;SVLEN=-2882;END=35713091;STRANDS=+-:20;CIPOS=-10,9;CIEND=-10,9;CIPOS95=0,0;CIEND95=0,0;SU=20;PE=13;SR=7;ALG=PROD;AF=3.419e-05;NSAMP=1;MSQ=458.44;AC=1;AN=29246;NFAM=1	.
chr7	35743711	35743730	chr7	44428109	44428128	393657	1934.3	+	-	BND	LOW	393657_1	N	N[chr7:44428120[	393657_2	N	]chr7:35743721]N	SVTYPE=BND;POS=35743721;STRANDS=+-:10;IMPRECISE;CIPOS=-10,9;CIEND=-10,9;CIPOS95=-1,3;CIEND95=-3,0;MATEID=393657_2;EVENT=393657;SU=10;PE=9;SR=1;ALG=PROD;AF=0.002223;NSAMP=65;MSQ=20.17;RECLASSIFIED;AC=65;AN=29246;NFAM=65	SVTYPE=BND;POS=44428120;STRANDS=+-:10;IMPRECISE;CIPOS=-10,9;CIEND=-10,9;CIPOS95=-3,0;CIEND95=-1,3;MATEID=393657_1;EVENT=393657;SECONDARY;SU=10;PE=9;SR=1;ALG=PROD;AF=0.002223;NSAMP=65;MSQ=20.17;RECLASSIFIED;AC=65;AN=29246;NFAM=65
chr7	35747657	35747657	chr7	35747715	35747715	393658	192440.0	+	-	BND	LOW	393658_1	N	N[chr7:35747716[	393658_2	N	]chr7:35747657]N	SVTYPE=BND;POS=35747657;STRANDS=+-:7173;CIPOS=0,0;CIEND=0,0;CIPOS95=0,0;CIEND95=0,0;MATEID=393658_2;EVENT=393658;SU=7173;PE=23;SR=7150;ALG=PROD;AF=0.01648;NSAMP=471;MSQ=232.13;RECLASSIFIED;AC=482;AN=29246;NFAM=460	SVTYPE=BND;POS=35747716;STRANDS=+-:7173;CIPOS=0,0;CIEND=0,0;CIPOS95=0,0;CIEND95=0,0;MATEID=393658_1;EVENT=393658;SECONDARY;SU=7173;PE=23;SR=7150;ALG=PROD;AF=0.01648;NSAMP=471;MSQ=232.13;RECLASSIFIED;AC=482;AN=29246;NFAM=460
chr7	35749984	35750001	chr11	101256453	101256470	101922	6.83	-	+	BND	LOW	101922_1	N	]chr11:101256462]N	101922_2	N	N[chr7:35749994[	SVTYPE=BND;POS=35749994;STRANDS=-+:4;CIPOS=-9,8;CIEND=-9,8;CIPOS95=0,0;CIEND95=0,0;MATEID=101922_2;EVENT=101922;SU=4;PE=0;SR=4;ALG=PROD;AF=3.419e-05;NSAMP=1;MSQ=6.78;AC=1;AN=29246;NFAM=1	SVTYPE=BND;POS=101256462;STRANDS=-+:4;CIPOS=-9,8;CIEND=-9,8;CIPOS95=0,0;CIEND95=0,0;MATEID=101922_1;EVENT=101922;SECONDARY;SU=4;PE=0;SR=4;ALG=PROD;AF=3.419e-05;NSAMP=1;MSQ=6.78;AC=1;AN=29246;NFAM=1
chr7	35755139	35755190	chr7	35755564	35755618	393660	1919.29	+	-	BND	LOW	393660_1	N	N[chr7:35755590[	393660_2	N	]chr7:35755165]N	SVTYPE=BND;POS=35755165;STRANDS=+-:30;CIPOS=-26,25;CIEND=-25,29;CIPOS95=0,0;CIEND95=0,0;MATEID=393660_2;EVENT=393660;SU=30;PE=13;SR=17;ALG=PROD;AF=0.00106;NSAMP=31;MSQ=52.95;RECLASSIFIED;AC=31;AN=29246;NFAM=31	SVTYPE=BND;POS=35755590;STRANDS=+-:30;CIPOS=-25,29;CIEND=-26,25;CIPOS95=0,0;CIEND95=0,0;MATEID=393660_1;EVENT=393660;SECONDARY;SU=30;PE=13;SR=17;ALG=PROD;AF=0.00106;NSAMP=31;MSQ=52.95;RECLASSIFIED;AC=31;AN=29246;NFAM=31
chr7	35767199	35767255	chr7	35767822	35767881	599718	9370.59	+	+	INV	PASS	599718	N	<INV>	.	.	.	SVTYPE=INV;POS=35767228;SVLEN=624;END=35767852;STRANDS=++:33,--:30;CIPOS=-29,27;CIEND=-30,29;CIPOS95=0,0;CIEND95=0,0;SU=63;PE=50;SR=13;ALG=PROD;AF=0.0001026;NSAMP=3;MSQ=467.13;AC=3;AN=29246;NFAM=3	.
chr7	35767206	35767221	chr7	35767537	35767546	599717	12879.1	+	+	INV	PASS	599717	N	<INV>	.	.	.	SVTYPE=INV;POS=35767212;SVLEN=325;END=35767537;STRANDS=++:157,--:158;CIPOS=-6,9;CIEND=0,9;CIPOS95=0,0;CIEND95=0,0;SU=315;PE=258;SR=57;ALG=PROD;AF=0.0001026;NSAMP=3;MSQ=699.5;AC=3;AN=29246;NFAM=3	.
chr7	35768418	35768437	chr7	35770137	35770151	393661	2205.68	+	-	DEL	PASS	393661	N	<DEL>	.	.	.	SVTYPE=DEL;POS=35768428;SVLEN=-1719;END=35770147;STRANDS=+-:82;CIPOS=-10,9;CIEND=-10,4;CIPOS95=0,0;CIEND95=0,0;SU=82;PE=62;SR=20;ALG=PROD;AF=0.000171;NSAMP=5;MSQ=441.14;AC=5;AN=29246;NFAM=5	.
chr7	35769472	35769491	chr7	35774608	35774627	393662	68.69	+	-	DEL	PASS	393662	N	<DEL>	.	.	.	SVTYPE=DEL;POS=35769482;SVLEN=-5136;END=35774618;STRANDS=+-:4;IMPRECISE;CIPOS=-10,9;CIEND=-10,9;CIPOS95=-2,3;CIEND95=-3,3;SU=4;PE=3;SR=1;ALG=PROD;AF=3.419e-05;NSAMP=1;MSQ=68.69;AC=1;AN=29246;NFAM=1	.
chr7	35782639	35782972	chr7	35790040	35790220	526894	1950.68	-	+	BND	LOW	526894_1	N	]chr7:35790058]N	526894_2	N	N[chr7:35782962[	SVTYPE=BND;POS=35782962;STRANDS=-+:260;IMPRECISE;CIPOS=-322,11;CIEND=-18,162;CIPOS95=-20,11;CIEND95=-4,4;MATEID=526894_2;EVENT=526894;SU=260;PE=260;SR=0;ALG=PROD;AF=0.001983;NSAMP=58;MSQ=31.16;RECLASSIFIED;AC=58;AN=29246;NFAM=57	SVTYPE=BND;POS=35790058;STRANDS=-+:260;IMPRECISE;CIPOS=-18,162;CIEND=-322,11;CIPOS95=-4,4;CIEND95=-20,11;MATEID=526894_1;EVENT=526894;SECONDARY;SU=260;PE=260;SR=0;ALG=PROD;AF=0.001983;NSAMP=58;MSQ=31.16;RECLASSIFIED;AC=58;AN=29246;NFAM=57
chr7	35783408	35783558	chr7	35790074	35790103	393664	5095.14	+	-	BND	LOW	393664_1	N	N[chr7:35790095[	393664_2	N	]chr7:35783428]N	SVTYPE=BND;POS=35783428;STRANDS=+-:250;IMPRECISE;CIPOS=-20,130;CIEND=-20,9;CIPOS95=-9,9;CIEND95=0,0;MATEID=393664_2;EVENT=393664;SU=250;PE=250;SR=0;ALG=PROD;AF=0.002393;NSAMP=70;MSQ=63.79;RECLASSIFIED;AC=70;AN=29246;NFAM=68	SVTYPE=BND;POS=35790095;STRANDS=+-:250;IMPRECISE;CIPOS=-20,9;CIEND=-20,130;CIPOS95=0,0;CIEND95=-9,9;MATEID=393664_1;EVENT=393664;SECONDARY;SU=250;PE=250;SR=0;ALG=PROD;AF=0.002393;NSAMP=70;MSQ=63.79;RECLASSIFIED;AC=70;AN=29246;NFAM=68
chr7	35801452	35801469	chr7	35801832	35801848	393665	35.01	+	-	BND	LOW	393665_1	N	N[chr7:35801840[	393665_2	N	]chr7:35801460]N	SVTYPE=BND;POS=35801460;STRANDS=+-:4;IMPRECISE;CIPOS=-8,9;CIEND=-7,9;CIPOS95=0,2;CIEND95=0,3;MATEID=393665_2;EVENT=393665;SU=4;PE=0;SR=4;ALG=PROD;AF=6.839e-05;NSAMP=2;MSQ=9.8;RECLASSIFIED;AC=2;AN=29246;NFAM=2	SVTYPE=BND;POS=35801840;STRANDS=+-:4;IMPRECISE;CIPOS=-7,9;CIEND=-8,9;CIPOS95=0,3;CIEND95=0,2;MATEID=393665_1;EVENT=393665;SECONDARY;SU=4;PE=0;SR=4;ALG=PROD;AF=6.839e-05;NSAMP=2;MSQ=9.8;RECLASSIFIED;AC=2;AN=29246;NFAM=2
chr7	35811051	35811066	chr7	35822012	35822031	393666	272.65	+	-	DEL	PASS	393666	N	<DEL>	.	.	.	SVTYPE=DEL;POS=35811057;SVLEN=-10965;END=35822022;STRANDS=+-:12;IMPRECISE;CIPOS=-6,9;CIEND=-10,9;CIPOS95=-1,1;CIEND95=-1,0;SU=12;PE=9;SR=3;ALG=PROD;AF=3.419e-05;NSAMP=1;MSQ=272.65;AC=1;AN=29246;NFAM=1	.
chr7	35837423	35838246	chr11	14934856	14935149	101510	27.8	-	+	BND	LOW	101510_1	N	]chr11:14934866]N	101510_2	N	N[chr7:35838238[	SVTYPE=BND;POS=35838238;STRANDS=-+:4;IMPRECISE;CIPOS=-814,9;CIEND=-10,283;CIPOS95=-181,0;CIEND95=-2,121;MATEID=101510_2;EVENT=101510;SU=4;PE=4;SR=0;ALG=PROD;AF=3.419e-05;NSAMP=1;MSQ=20.89;AC=1;AN=29246;NFAM=1	SVTYPE=BND;POS=14934866;STRANDS=-+:4;IMPRECISE;CIPOS=-10,283;CIEND=-814,9;CIPOS95=-2,121;CIEND95=-181,0;MATEID=101510_1;EVENT=101510;SECONDARY;SU=4;PE=4;SR=0;ALG=PROD;AF=3.419e-05;NSAMP=1;MSQ=20.89;AC=1;AN=29246;NFAM=1
chr7	35837614	35838241	chr11	117015949	117016541	101990	456.89	-	-	BND	LOW	101990_1	N	[chr11:117016533[N	101990_2	N	[chr7:35838237[N	SVTYPE=BND;POS=35838237;STRANDS=--:5;IMPRECISE;CIPOS=-622,5;CIEND=-583,9;CIPOS95=-221,0;CIEND95=-167,1;MATEID=101990_2;EVENT=101990;SU=5;PE=5;SR=0;ALG=PROD;AF=0.0006839;NSAMP=20;MSQ=19.28;AC=20;AN=29246;NFAM=20	SVTYPE=BND;POS=117016533;STRANDS=--:5;IMPRECISE;CIPOS=-583,9;CIEND=-622,5;CIPOS95=-167,1;CIEND95=-221,0;MATEID=101990_1;EVENT=101990;SECONDARY;SU=5;PE=5;SR=0;ALG=PROD;AF=0.0006839;NSAMP=20;MSQ=19.28;AC=20;AN=29246;NFAM=20
chr7	35837682	35838244	chr10	118248156	118248526	101440	69.9	-	-	BND	LOW	101440_1	N	[chr10:118248518[N	101440_2	N	[chr7:35838237[N	SVTYPE=BND;POS=35838237;STRANDS=--:4;IMPRECISE;CIPOS=-554,8;CIEND=-361,9;CIPOS95=-192,0;CIEND95=-131,2;MATEID=101440_2;EVENT=101440;SU=4;PE=4;SR=0;ALG=PROD;AF=6.839e-05;NSAMP=2;MSQ=34.64;AC=2;AN=29246;NFAM=2	SVTYPE=BND;POS=118248518;STRANDS=--:4;IMPRECISE;CIPOS=-361,9;CIEND=-554,8;CIPOS95=-131,2;CIEND95=-192,0;MATEID=101440_1;EVENT=101440;SECONDARY;SU=4;PE=4;SR=0;ALG=PROD;AF=6.839e-05;NSAMP=2;MSQ=34.64;AC=2;AN=29246;NFAM=2
chr7	35838219	35838247	chr19	4193815	4193874	105296	3173.1	-	-	BND	LOW	105296_1	N	[chr19:4193846[N	105296_2	N	[chr7:35838240[N	SVTYPE=BND;POS=35838240;STRANDS=--:32;IMPRECISE;CIPOS=-20,8;CIEND=-30,29;CIPOS95=0,0;CIEND95=-3,3;MATEID=105296_2;EVENT=105296;SU=32;PE=31;SR=1;ALG=PROD;AF=0.002599;NSAMP=76;MSQ=26.5;AC=76;AN=29246;NFAM=76	SVTYPE=BND;POS=4193846;STRANDS=--:32;IMPRECISE;CIPOS=-30,29;CIEND=-20,8;CIPOS95=-3,3;CIEND95=0,0;MATEID=105296_1;EVENT=105296;SECONDARY;SU=32;PE=31;SR=1;ALG=PROD;AF=0.002599;NSAMP=76;MSQ=26.5;AC=76;AN=29246;NFAM=76
chr7	35838260	35838277	chr7	35838353	35838370	393667	862.55	+	-	BND	LOW	393667_1	N	N[chr7:35838363[	393667_2	N	]chr7:35838269]N	SVTYPE=BND;POS=35838269;STRANDS=+-:4;CIPOS=-9,8;CIEND=-9,8;CIPOS95=0,0;CIEND95=0,0;MATEID=393667_2;EVENT=393667;SU=4;PE=0;SR=4;ALG=PROD;AF=0.0009574;NSAMP=28;MSQ=21.81;RECLASSIFIED;AC=28;AN=29246;NFAM=28	SVTYPE=BND;POS=35838363;STRANDS=+-:4;CIPOS=-9,8;CIEND=-9,8;CIPOS95=0,0;CIEND95=0,0;MATEID=393667_1;EVENT=393667;SECONDARY;SU=4;PE=0;SR=4;ALG=PROD;AF=0.0009574;NSAMP=28;MSQ=21.81;RECLASSIFIED;AC=28;AN=29246;NFAM=28
chr7	35838265	35838283	chr13	35826557	35826576	102869	212.52	-	-	BND	LOW	102869_1	N	[chr13:35826568[N	102869_2	N	[chr7:35838276[N	SVTYPE=BND;POS=35838276;STRANDS=--:4;IMPRECISE;CIPOS=-10,8;CIEND=-10,9;CIPOS95=-3,0;CIEND95=-3,3;MATEID=102869_2;EVENT=102869;SU=4;PE=3;SR=1;ALG=PROD;AF=0.0004445;NSAMP=13;MSQ=11.58;AC=13;AN=29246;NFAM=13	SVTYPE=BND;POS=35826568;STRANDS=--:4;IMPRECISE;CIPOS=-10,9;CIEND=-10,8;CIPOS95=-3,3;CIEND95=-3,0;MATEID=102869_1;EVENT=102869;SECONDARY;SU=4;PE=3;SR=1;ALG=PROD;AF=0.0004445;NSAMP=13;MSQ=11.58;AC=13;AN=29246;NFAM=13
chr7	35838343	35838394	chr19	4193819	4193876	105297	11501.2	+	+	BND	LOW	105297_1	N	N]chr19:4193848]	105297_2	N	N]chr7:35838365]	SVTYPE=BND;POS=35838365;STRANDS=++:8;CIPOS=-22,29;CIEND=-29,28;CIPOS95=0,0;CIEND95=0,0;MATEID=105297_2;EVENT=105297;SU=8;PE=0;SR=8;ALG=PROD;AF=0.01436;NSAMP=420;MSQ=16.94;AC=420;AN=29246;NFAM=418	SVTYPE=BND;POS=4193848;STRANDS=++:8;CIPOS=-29,28;CIEND=-22,29;CIPOS95=0,0;CIEND95=0,0;MATEID=105297_1;EVENT=105297;SECONDARY;SU=8;PE=0;SR=8;ALG=PROD;AF=0.01436;NSAMP=420;MSQ=16.94;AC=420;AN=29246;NFAM=418
chr7	35839572	35839589	chr11	18496440	18496457	101531	1521.77	+	+	BND	LOW	101531_1	N	N]chr11:18496449]	101531_2	N	N]chr7:35839581]	SVTYPE=BND;POS=35839581;STRANDS=++:41;CIPOS=-9,8;CIEND=-9,8;CIPOS95=0,0;CIEND95=0,0;MATEID=101531_2;EVENT=101531;SU=41;PE=0;SR=41;ALG=PROD;AF=0.00147;NSAMP=43;MSQ=21.07;AC=43;AN=29246;NFAM=42	SVTYPE=BND;POS=18496449;STRANDS=++:41;CIPOS=-9,8;CIEND=-9,8;CIPOS95=0,0;CIEND95=0,0;MATEID=101531_1;EVENT=101531;SECONDARY;SU=41;PE=0;SR=41;ALG=PROD;AF=0.00147;NSAMP=43;MSQ=21.07;AC=43;AN=29246;NFAM=42
chr7	35840133	35840147	chr7	35840232	35840249	393669	11702.3	+	-	BND	LOW	393669_1	N	N[chr7:35840243[	393669_2	N	]chr7:35840143]N	SVTYPE=BND;POS=35840143;STRANDS=+-:4;IMPRECISE;CIPOS=-10,4;CIEND=-10,7;CIPOS95=-3,1;CIEND95=-2,0;MATEID=393669_2;EVENT=393669;SU=4;PE=1;SR=3;ALG=PROD;AF=0.01416;NSAMP=414;MSQ=13.39;RECLASSIFIED;AC=414;AN=29246;NFAM=407	SVTYPE=BND;POS=35840243;STRANDS=+-:4;IMPRECISE;CIPOS=-10,7;CIEND=-10,4;CIPOS95=-2,0;CIEND95=-3,1;MATEID=393669_1;EVENT=393669;SECONDARY;SU=4;PE=1;SR=3;ALG=PROD;AF=0.01416;NSAMP=414;MSQ=13.39;RECLASSIFIED;AC=414;AN=29246;NFAM=407
chr7	35842855	35842871	chr7	35843965	35843982	393670	3455.49	+	-	DEL	PASS	393670	N	<DEL>	.	.	.	SVTYPE=DEL;POS=35842863;SVLEN=-1112;END=35843975;STRANDS=+-:139;CIPOS=-8,8;CIEND=-10,7;CIPOS95=0,0;CIEND95=0,0;SU=139;PE=96;SR=43;ALG=PROD;AF=6.839e-05;NSAMP=2;MSQ=304.12;AC=2;AN=29246;NFAM=2	.
chr7	35868454	35868457	chr7	35868560	35868563	393672	7534.18	+	-	BND	LOW	393672_1	N	N[chr7:35868563[	393672_2	N	]chr7:35868456]N	SVTYPE=BND;POS=35868456;STRANDS=+-:297;CIPOS=-2,1;CIEND=-2,1;CIPOS95=0,0;CIEND95=0,0;MATEID=393672_2;EVENT=393672;SU=297;PE=2;SR=295;ALG=PROD;AF=0.0009574;NSAMP=28;MSQ=215.56;RECLASSIFIED;AC=28;AN=29246;NFAM=27	SVTYPE=BND;POS=35868563;STRANDS=+-:297;CIPOS=-2,1;CIEND=-2,1;CIPOS95=0,0;CIEND95=0,0;MATEID=393672_1;EVENT=393672;SECONDARY;SU=297;PE=2;SR=295;ALG=PROD;AF=0.0009574;NSAMP=28;MSQ=215.56;RECLASSIFIED;AC=28;AN=29246;NFAM=27
chr7	35875360	35875363	chr11	50291040	50291043	101663	11337.5	-	-	BND	LOW	101663_1	N	[chr11:50291043[N	101663_2	N	[chr7:35875362[N	SVTYPE=BND;POS=35875362;STRANDS=--:1157;CIPOS=-1,2;CIEND=-2,1;CIPOS95=0,0;CIEND95=0,0;MATEID=101663_2;EVENT=101663;SU=1157;PE=830;SR=327;ALG=PROD;AF=0.01173;NSAMP=343;MSQ=21.49;AC=343;AN=29246;NFAM=342	SVTYPE=BND;POS=50291043;STRANDS=--:1157;CIPOS=-2,1;CIEND=-1,2;CIPOS95=0,0;CIEND95=0,0;MATEID=101663_1;EVENT=101663;SECONDARY;SU=1157;PE=830;SR=327;ALG=PROD;AF=0.01173;NSAMP=343;MSQ=21.49;AC=343;AN=29246;NFAM=342
chr7	35875508	35876400	chr11	50290780	50291622	101662	58834.0	+	+	BND	LOW	101662_1	N	N]chr11:50291043]	101662_2	N	N]chr7:35875617]	SVTYPE=BND;POS=35875617;STRANDS=++:2556;IMPRECISE;CIPOS=-109,783;CIEND=-263,579;CIPOS95=-109,124;CIEND95=-95,95;MATEID=101662_2;EVENT=101662;SU=2556;PE=2555;SR=1;ALG=SUM;AF=0.04513;NSAMP=1320;MSQ=29.81;AC=1320;AN=29246;NFAM=1305	SVTYPE=BND;POS=50291043;STRANDS=++:2556;IMPRECISE;CIPOS=-263,579;CIEND=-109,783;CIPOS95=-95,95;CIEND95=-109,124;MATEID=101662_1;EVENT=101662;SECONDARY;SU=2556;PE=2555;SR=1;ALG=SUM;AF=0.04513;NSAMP=1320;MSQ=29.81;AC=1320;AN=29246;NFAM=1305
chr7	35876718	35876769	chr7	35876795	35876846	393673	374.73	+	-	BND	LOW	393673_1	N	N[chr7:35876822[	393673_2	N	]chr7:35876744]N	SVTYPE=BND;POS=35876744;STRANDS=+-:12;CIPOS=-26,25;CIEND=-26,25;CIPOS95=0,0;CIEND95=0,0;MATEID=393673_2;EVENT=393673;SU=12;PE=1;SR=11;ALG=PROD;AF=3.419e-05;NSAMP=1;MSQ=257.81;RECLASSIFIED;AC=1;AN=29246;NFAM=1	SVTYPE=BND;POS=35876822;STRANDS=+-:12;CIPOS=-26,25;CIEND=-26,25;CIPOS95=0,0;CIEND95=0,0;MATEID=393673_1;EVENT=393673;SECONDARY;SU=12;PE=1;SR=11;ALG=PROD;AF=3.419e-05;NSAMP=1;MSQ=257.81;RECLASSIFIED;AC=1;AN=29246;NFAM=1
chr7	35902106	35902125	chr7	35902186	35902205	393676	186.9	+	-	DEL	PASS	393676	N	<DEL>	.	.	.	SVTYPE=DEL;POS=35902116;SVLEN=-80;END=35902196;STRANDS=+-:5;CIPOS=-10,9;CIEND=-10,9;CIPOS95=0,0;CIEND95=0,0;SU=5;PE=0;SR=5;ALG=PROD;AF=3.419e-05;NSAMP=1;MSQ=179.85;AC=1;AN=29246;NFAM=1	.
chr7	35905090	35905178	chr7	35974640	35974754	526896	10130.3	-	+	DUP	PASS	526896	N	<DUP>	.	.	.	SVTYPE=DUP;POS=35905169;SVLEN=69481;END=35974650;STRANDS=-+:940;IMPRECISE;CIPOS=-79,9;CIEND=-10,104;CIPOS95=-1,1;CIEND95=-1,1;SU=940;PE=940;SR=0;ALG=PROD;AF=0.003043;NSAMP=54;MSQ=174.13;AC=89;AN=29246;NFAM=53	.
chr7	35906315	35906571	chr7	35976051	35976331	526897	102.27	-	+	BND	LOW	526897_1	N	]chr7:35976061]N	526897_2	N	N[chr7:35906563[	SVTYPE=BND;POS=35906563;STRANDS=-+:12;IMPRECISE;CIPOS=-247,9;CIEND=-10,270;CIPOS95=-53,2;CIEND95=-2,73;MATEID=526897_2;EVENT=526897;SU=12;PE=12;SR=0;ALG=PROD;AF=3.419e-05;NSAMP=1;MSQ=102.27;RECLASSIFIED;AC=1;AN=29246;NFAM=1	SVTYPE=BND;POS=35976061;STRANDS=-+:12;IMPRECISE;CIPOS=-10,270;CIEND=-247,9;CIPOS95=-2,73;CIEND95=-53,2;MATEID=526897_1;EVENT=526897;SECONDARY;SU=12;PE=12;SR=0;ALG=PROD;AF=3.419e-05;NSAMP=1;MSQ=102.27;RECLASSIFIED;AC=1;AN=29246;NFAM=1
chr7	35906382	35906602	chr7	35975413	35975704	393677	38.5	+	-	BND	LOW	393677_1	N	N[chr7:35975696[	393677_2	N	]chr7:35906392]N	SVTYPE=BND;POS=35906392;STRANDS=+-:10;IMPRECISE;CIPOS=-10,210;CIEND=-282,9;CIPOS95=-3,37;CIEND95=-58,1;MATEID=393677_2;EVENT=393677;SU=10;PE=10;SR=0;ALG=PROD;AF=3.419e-05;NSAMP=1;MSQ=38.5;RECLASSIFIED;AC=1;AN=29246;NFAM=1	SVTYPE=BND;POS=35975696;STRANDS=+-:10;IMPRECISE;CIPOS=-282,9;CIEND=-10,210;CIPOS95=-58,1;CIEND95=-3,37;MATEID=393677_1;EVENT=393677;SECONDARY;SU=10;PE=10;SR=0;ALG=PROD;AF=3.419e-05;NSAMP=1;MSQ=38.5;RECLASSIFIED;AC=1;AN=29246;NFAM=1
chr7	35908185	35908204	chr7	35908552	35908571	393678	721.41	+	-	BND	LOW	393678_1	N	N[chr7:35908563[	393678_2	N	]chr7:35908195]N	SVTYPE=BND;POS=35908195;STRANDS=+-:4;IMPRECISE;CIPOS=-10,9;CIEND=-10,9;CIPOS95=-1,1;CIEND95=-1,1;MATEID=393678_2;EVENT=393678;SU=4;PE=2;SR=2;ALG=PROD;AF=0.0006497;NSAMP=19;MSQ=33.64;RECLASSIFIED;AC=19;AN=29246;NFAM=19	SVTYPE=BND;POS=35908563;STRANDS=+-:4;IMPRECISE;CIPOS=-10,9;CIEND=-10,9;CIPOS95=-1,1;CIEND95=-1,1;MATEID=393678_1;EVENT=393678;SECONDARY;SU=4;PE=2;SR=2;ALG=PROD;AF=0.0006497;NSAMP=19;MSQ=33.64;RECLASSIFIED;AC=19;AN=29246;NFAM=19
chr7	35914993	35915010	chr7	56325301	56325318	393679	2705.81	+	-	BND	LOW	393679_1	N	N[chr7:56325311[	393679_2	N	]chr7:35915002]N	SVTYPE=BND;POS=35915002;STRANDS=+-:44;CIPOS=-9,8;CIEND=-9,8;CIPOS95=0,0;CIEND95=0,0;MATEID=393679_2;EVENT=393679;SU=44;PE=0;SR=44;ALG=PROD;AF=0.00253;NSAMP=74;MSQ=28.5;RECLASSIFIED;AC=74;AN=29246;NFAM=74	SVTYPE=BND;POS=56325311;STRANDS=+-:44;CIPOS=-9,8;CIEND=-9,8;CIPOS95=0,0;CIEND95=0,0;MATEID=393679_1;EVENT=393679;SECONDARY;SU=44;PE=0;SR=44;ALG=PROD;AF=0.00253;NSAMP=74;MSQ=28.5;RECLASSIFIED;AC=74;AN=29246;NFAM=74
chr7	35918356	35918373	chr7	56328574	56328591	526898	1558.46	-	+	BND	LOW	526898_1	N	]chr7:56328583]N	526898_2	N	N[chr7:35918366[	SVTYPE=BND;POS=35918366;STRANDS=-+:45;CIPOS=-9,8;CIEND=-9,8;CIPOS95=0,0;CIEND95=0,0;MATEID=526898_2;EVENT=526898;SU=45;PE=0;SR=45;ALG=PROD;AF=0.002462;NSAMP=72;MSQ=12.97;RECLASSIFIED;AC=72;AN=29246;NFAM=72	SVTYPE=BND;POS=56328583;STRANDS=-+:45;CIPOS=-9,8;CIEND=-9,8;CIPOS95=0,0;CIEND95=0,0;MATEID=526898_1;EVENT=526898;SECONDARY;SU=45;PE=0;SR=45;ALG=PROD;AF=0.002462;NSAMP=72;MSQ=12.97;RECLASSIFIED;AC=72;AN=29246;NFAM=72
chr7	35924475	35924683	chr7	98453125	98453231	599721	140496.0	-	-	BND	LOW	599721_1	N	[chr7:98453215[N	599721_2	N	[chr7:35924683[N	SVTYPE=BND;POS=35924683;STRANDS=--:2385;IMPRECISE;CIPOS=-207,1;CIEND=-89,17;CIPOS95=-10,1;CIEND95=-4,4;MATEID=599721_2;EVENT=599721;SU=2385;PE=2385;SR=0;ALG=PROD;AF=0.04544;NSAMP=1329;MSQ=38.02;AC=1329;AN=29246;NFAM=1243	SVTYPE=BND;POS=98453215;STRANDS=--:2385;IMPRECISE;CIPOS=-89,17;CIEND=-207,1;CIPOS95=-4,4;CIEND95=-10,1;MATEID=599721_1;EVENT=599721;SECONDARY;SU=2385;PE=2385;SR=0;ALG=PROD;AF=0.04544;NSAMP=1329;MSQ=38.02;AC=1329;AN=29246;NFAM=1243
chr7	35924814	35926026	chr7	56334018	56335231	393680	1.02124e+06	+	-	BND	LOW	393680_1	N	N[chr7:56335055[	393680_2	N	]chr7:35925130]N	SVTYPE=BND;POS=35925130;STRANDS=+-:26857;IMPRECISE;CIPOS=-316,896;CIEND=-1036,177;CIPOS95=-203,203;CIEND95=-124,124;MATEID=393680_2;EVENT=393680;SU=26857;PE=26857;SR=0;ALG=SUM;AF=0.2922;NSAMP=8547;MSQ=67.51;RECLASSIFIED;AC=8547;AN=29246;NFAM=7920	SVTYPE=BND;POS=56335055;STRANDS=+-:26857;IMPRECISE;CIPOS=-1036,177;CIEND=-316,896;CIPOS95=-124,124;CIEND95=-203,203;MATEID=393680_1;EVENT=393680;SECONDARY;SU=26857;PE=26857;SR=0;ALG=SUM;AF=0.2922;NSAMP=8547;MSQ=67.51;RECLASSIFIED;AC=8547;AN=29246;NFAM=7920
chr7	35925855	35926304	chr7	101265632	101265982	526899	4289.27	-	+	BND	LOW	526899_1	N	]chr7:101265650]N	526899_2	N	N[chr7:35926296[	SVTYPE=BND;POS=35926296;STRANDS=-+:75;IMPRECISE;CIPOS=-440,9;CIEND=-18,332;CIPOS95=-46,9;CIEND95=-12,12;MATEID=526899_2;EVENT=526899;SU=75;PE=75;SR=0;ALG=PROD;AF=0.00783;NSAMP=229;MSQ=12.06;RECLASSIFIED;AC=229;AN=29246;NFAM=229	SVTYPE=BND;POS=101265650;STRANDS=-+:75;IMPRECISE;CIPOS=-18,332;CIEND=-440,9;CIPOS95=-12,12;CIEND95=-46,9;MATEID=526899_1;EVENT=526899;SECONDARY;SU=75;PE=75;SR=0;ALG=PROD;AF=0.00783;NSAMP=229;MSQ=12.06;RECLASSIFIED;AC=229;AN=29246;NFAM=229
chr7	35926492	35926593	chr7	101265198	101265402	393681	30.42	+	-	BND	LOW	393681_1	N	N[chr7:101265394[	393681_2	N	]chr7:35926502]N	SVTYPE=BND;POS=35926502;STRANDS=+-:4;IMPRECISE;CIPOS=-10,91;CIEND=-195,9;CIPOS95=-2,45;CIEND95=-90,1;MATEID=393681_2;EVENT=393681;SU=4;PE=4;SR=0;ALG=PROD;AF=0.0001026;NSAMP=3;MSQ=8.78;RECLASSIFIED;AC=3;AN=29246;NFAM=3	SVTYPE=BND;POS=101265394;STRANDS=+-:4;IMPRECISE;CIPOS=-195,9;CIEND=-10,91;CIPOS95=-90,1;CIEND95=-2,45;MATEID=393681_1;EVENT=393681;SECONDARY;SU=4;PE=4;SR=0;ALG=PROD;AF=0.0001026;NSAMP=3;MSQ=8.78;RECLASSIFIED;AC=3;AN=29246;NFAM=3
chr7	35929024	35929450	chr7	63010385	63010645	526900	8417.6	-	+	BND	LOW	526900_1	N	]chr7:63010413]N	526900_2	N	N[chr7:35929442[	SVTYPE=BND;POS=35929442;STRANDS=-+:162;IMPRECISE;CIPOS=-417,9;CIEND=-28,232;CIPOS95=-30,9;CIEND95=-3,3;MATEID=526900_2;EVENT=526900;SU=162;PE=162;SR=0;ALG=PROD;AF=0.01597;NSAMP=467;MSQ=13.5;RECLASSIFIED;AC=467;AN=29246;NFAM=465	SVTYPE=BND;POS=63010413;STRANDS=-+:162;IMPRECISE;CIPOS=-28,232;CIEND=-417,9;CIPOS95=-3,3;CIEND95=-30,9;MATEID=526900_1;EVENT=526900;SECONDARY;SU=162;PE=162;SR=0;ALG=PROD;AF=0.01597;NSAMP=467;MSQ=13.5;RECLASSIFIED;AC=467;AN=29246;NFAM=465
chr7	35935173	35935214	chr7	56344944	56345198	393682	251126.0	+	-	BND	LOW	393682_1	N	N[chr7:56345189[	393682_2	N	]chr7:35935186]N	SVTYPE=BND;POS=35935186;STRANDS=+-:27734;IMPRECISE;CIPOS=-13,28;CIEND=-244,10;CIPOS95=-1,1;CIEND95=-3,3;MATEID=393682_2;EVENT=393682;SU=27734;PE=27734;SR=0;ALG=PROD;AF=0.1246;NSAMP=3643;MSQ=46.26;RETAINED;RECLASSIFIED;AC=3643;AN=29246;NFAM=3543	SVTYPE=BND;POS=56345189;STRANDS=+-:27734;IMPRECISE;CIPOS=-244,10;CIEND=-13,28;CIPOS95=-3,3;CIEND95=-1,1;MATEID=393682_1;EVENT=393682;SECONDARY;SU=27734;PE=27734;SR=0;ALG=PROD;AF=0.1246;NSAMP=3643;MSQ=46.26;RETAINED;RECLASSIFIED;AC=3643;AN=29246;NFAM=3543
chr7	35935223	35935366	chr7	56345766	56345888	526902	351094.0	-	+	BND	LOW	526902_1	N	]chr7:56345806]N	526902_2	N	N[chr7:35935326[	SVTYPE=BND;POS=35935326;STRANDS=-+:72;IMPRECISE;CIPOS=-102,41;CIEND=-40,82;CIPOS95=-15,15;CIEND95=-10,10;MATEID=526902_2;EVENT=526902;SU=72;PE=72;SR=0;ALG=PROD;AF=0.1778;NSAMP=5201;MSQ=34.09;RETAINED;RECLASSIFIED;AC=5201;AN=29246;NFAM=4778	SVTYPE=BND;POS=56345806;STRANDS=-+:72;IMPRECISE;CIPOS=-40,82;CIEND=-102,41;CIPOS95=-10,10;CIEND95=-15,15;MATEID=526902_1;EVENT=526902;SECONDARY;SU=72;PE=72;SR=0;ALG=PROD;AF=0.1778;NSAMP=5201;MSQ=34.09;RETAINED;RECLASSIFIED;AC=5201;AN=29246;NFAM=4778
chr7	35940096	35940471	chr7	35956322	35956608	526904	494.43	-	+	DUP	PASS	526904	N	<DUP>	.	.	.	SVTYPE=DUP;POS=35940448;SVLEN=15904;END=35956352;STRANDS=-+:32;IMPRECISE;CIPOS=-352,23;CIEND=-30,256;CIPOS95=-52,23;CIEND95=-26,26;SU=32;PE=32;SR=0;ALG=PROD;AF=3.419e-05;NSAMP=1;MSQ=85.84;AC=1;AN=29246;NFAM=1	.
chr7	35944248	35944535	chr7	45829264	45829341	599722	2087.89	+	+	INV	LOW	599722	N	<INV>	.	.	.	SVTYPE=INV;POS=35944522;SVLEN=9884792;END=45829314;STRANDS=++:1,--:310;IMPRECISE;CIPOS=-274,13;CIEND=-50,27;CIPOS95=-15,13;CIEND95=-2,2;SU=311;PE=311;SR=0;ALG=PROD;AF=0.0008548;NSAMP=25;MSQ=35.74;AC=25;AN=29246;NFAM=25	.
chr7	35944279	35944577	chr7	45828846	45829026	599723	2416.59	-	-	BND	LOW	599723_1	N	[chr7:45828978[N	599723_2	N	[chr7:35944529[N	SVTYPE=BND;POS=35944529;STRANDS=--:28;IMPRECISE;CIPOS=-249,49;CIEND=-131,49;CIPOS95=-45,45;CIEND95=-7,7;MATEID=599723_2;EVENT=599723;SU=28;PE=28;SR=0;ALG=PROD;AF=0.0009574;NSAMP=28;MSQ=38.68;AC=28;AN=29246;NFAM=28	SVTYPE=BND;POS=45828978;STRANDS=--:28;IMPRECISE;CIPOS=-131,49;CIEND=-249,49;CIPOS95=-7,7;CIEND95=-45,45;MATEID=599723_1;EVENT=599723;SECONDARY;SU=28;PE=28;SR=0;ALG=PROD;AF=0.0009574;NSAMP=28;MSQ=38.68;AC=28;AN=29246;NFAM=28
chr7	35944487	35945142	chr7	56351525	56352070	393684	2752.58	+	-	BND	LOW	393684_1	N	N[chr7:56352062[	393684_2	N	]chr7:35944497]N	SVTYPE=BND;POS=35944497;STRANDS=+-:5;IMPRECISE;CIPOS=-10,645;CIEND=-536,9;CIPOS95=-2,138;CIEND95=-117,2;MATEID=393684_2;EVENT=393684;SU=5;PE=5;SR=0;ALG=PROD;AF=0.002872;NSAMP=84;MSQ=22.69;RECLASSIFIED;AC=84;AN=29246;NFAM=84	SVTYPE=BND;POS=56352062;STRANDS=+-:5;IMPRECISE;CIPOS=-536,9;CIEND=-10,645;CIPOS95=-117,2;CIEND95=-2,138;MATEID=393684_1;EVENT=393684;SECONDARY;SU=5;PE=5;SR=0;ALG=PROD;AF=0.002872;NSAMP=84;MSQ=22.69;RECLASSIFIED;AC=84;AN=29246;NFAM=84
chr7	35944589	35944935	chr12	51663941	51664305	102355	33519.5	-	-	BND	LOW	102355_1	N	[chr12:51664300[N	102355_2	N	[chr7:35944927[N	SVTYPE=BND;POS=35944927;STRANDS=--:293;IMPRECISE;CIPOS=-337,9;CIEND=-358,6;CIPOS95=-25,9;CIEND95=-35,6;MATEID=102355_2;EVENT=102355;SU=293;PE=293;SR=0;ALG=PROD;AF=0.03549;NSAMP=1038;MSQ=28.16;AC=1038;AN=29246;NFAM=1038	SVTYPE=BND;POS=51664300;STRANDS=--:293;IMPRECISE;CIPOS=-358,6;CIEND=-337,9;CIPOS95=-35,6;CIEND95=-25,9;MATEID=102355_1;EVENT=102355;SECONDARY;SU=293;PE=293;SR=0;ALG=PROD;AF=0.03549;NSAMP=1038;MSQ=28.16;AC=1038;AN=29246;NFAM=1038
chr7	35944636	35944902	chr19	38875523	38875838	105561	39656.6	-	+	BND	LOW	105561_1	N	]chr19:38875527]N	105561_2	N	N[chr7:35944893[	SVTYPE=BND;POS=35944893;STRANDS=-+:677;IMPRECISE;CIPOS=-256,10;CIEND=-4,311;CIPOS95=-13,10;CIEND95=-4,36;MATEID=105561_2;EVENT=105561;SU=677;PE=677;SR=0;ALG=PROD;AF=0.02893;NSAMP=846;MSQ=26.96;AC=846;AN=29246;NFAM=827	SVTYPE=BND;POS=38875527;STRANDS=-+:677;IMPRECISE;CIPOS=-4,311;CIEND=-256,10;CIPOS95=-4,36;CIEND95=-13,10;MATEID=105561_1;EVENT=105561;SECONDARY;SU=677;PE=677;SR=0;ALG=PROD;AF=0.02893;NSAMP=846;MSQ=26.96;AC=846;AN=29246;NFAM=827
chr7	35944677	35944933	chr7	63012473	63012701	526906	41263.8	-	+	BND	LOW	526906_1	N	]chr7:63012493]N	526906_2	N	N[chr7:35944892[	SVTYPE=BND;POS=35944892;STRANDS=-+:589;IMPRECISE;CIPOS=-214,42;CIEND=-20,208;CIPOS95=-3,3;CIEND95=-5,5;MATEID=526906_2;EVENT=526906;SU=589;PE=589;SR=0;ALG=PROD;AF=0.04931;NSAMP=1442;MSQ=21.55;RECLASSIFIED;AC=1442;AN=29246;NFAM=1434	SVTYPE=BND;POS=63012493;STRANDS=-+:589;IMPRECISE;CIPOS=-20,208;CIEND=-214,42;CIPOS95=-5,5;CIEND95=-3,3;MATEID=526906_1;EVENT=526906;SECONDARY;SU=589;PE=589;SR=0;ALG=PROD;AF=0.04931;NSAMP=1442;MSQ=21.55;RECLASSIFIED;AC=1442;AN=29246;NFAM=1434
chr7	35945079	35945127	chr7	63012591	63012606	393685	1.64353e+06	+	-	BND	LOW	393685_1	N	N[chr7:63012599[	393685_2	N	]chr7:35945080]N	SVTYPE=BND;POS=35945080;STRANDS=+-:46527;CIPOS=-1,47;CIEND=-7,8;CIPOS95=0,0;CIEND95=0,0;MATEID=393685_2;EVENT=393685;SU=46527;PE=46527;SR=0;ALG=PROD;AF=0.3377;NSAMP=9875;MSQ=96.74;RECLASSIFIED;AC=9875;AN=29246;NFAM=9156	SVTYPE=BND;POS=63012599;STRANDS=+-:46527;CIPOS=-7,8;CIEND=-1,47;CIPOS95=0,0;CIEND95=0,0;MATEID=393685_1;EVENT=393685;SECONDARY;SU=46527;PE=46527;SR=0;ALG=PROD;AF=0.3377;NSAMP=9875;MSQ=96.74;RECLASSIFIED;AC=9875;AN=29246;NFAM=9156
chr7	35958318	35958383	chr7	45736589	45736602	599724	113545.0	-	-	BND	LOW	599724_1	N	[chr7:45736600[N	599724_2	N	[chr7:35958372[N	SVTYPE=BND;POS=35958372;STRANDS=--:13081;IMPRECISE;CIPOS=-53,12;CIEND=-10,3;CIPOS95=-1,1;CIEND95=0,0;MATEID=599724_2;EVENT=599724;SU=13081;PE=13081;SR=0;ALG=PROD;AF=0.05505;NSAMP=1610;MSQ=53.83;AC=1610;AN=29246;NFAM=1578	SVTYPE=BND;POS=45736600;STRANDS=--:13081;IMPRECISE;CIPOS=-10,3;CIEND=-53,12;CIPOS95=0,0;CIEND95=-1,1;MATEID=599724_1;EVENT=599724;SECONDARY;SU=13081;PE=13081;SR=0;ALG=PROD;AF=0.05505;NSAMP=1610;MSQ=53.83;AC=1610;AN=29246;NFAM=1578
chr7	35958605	35958614	chr7	45736222	45736261	599725	65683.6	+	+	INV	LOW	599725	N	<INV>	.	.	.	SVTYPE=INV;POS=35958611;SVLEN=9777616;END=45736227;STRANDS=++:9695,--:3;CIPOS=-6,3;CIEND=-5,34;CIPOS95=0,0;CIEND95=0,0;SU=9698;PE=9698;SR=0;ALG=PROD;AF=0.03146;NSAMP=920;MSQ=58.63;AC=920;AN=29246;NFAM=911	.
chr7	35978012	35978071	chr7	35980231	35980290	393687	1870.22	+	-	DEL	PASS	393687	N	<DEL>	.	.	.	SVTYPE=DEL;POS=35978042;SVLEN=-2219;END=35980261;STRANDS=+-:83;CIPOS=-30,29;CIEND=-30,29;CIPOS95=0,0;CIEND95=0,0;SU=83;PE=46;SR=37;ALG=PROD;AF=0.0001026;NSAMP=3;MSQ=623.41;AC=3;AN=29246;NFAM=2	.
chr7	35979489	35979508	chr7	35981318	35981337	526907	287.17	-	+	DUP	PASS	526907	N	<DUP>	.	.	.	SVTYPE=DUP;POS=35979499;SVLEN=1829;END=35981328;STRANDS=-+:27;CIPOS=-10,9;CIEND=-10,9;CIPOS95=0,0;CIEND95=0,0;SU=27;PE=17;SR=10;ALG=PROD;AF=3.419e-05;NSAMP=1;MSQ=286.77;AC=1;AN=29246;NFAM=1	.
chr7	35990656	35990933	chr7	35991609	35992058	526908	268.53	-	+	DUP	PASS	526908	N	<DUP>	.	.	.	SVTYPE=DUP;POS=35990928;SVLEN=691;END=35991619;STRANDS=-+:24;IMPRECISE;CIPOS=-272,5;CIEND=-10,439;CIPOS95=-87,1;CIEND95=0,57;SU=24;PE=24;SR=0;ALG=PROD;AF=3.419e-05;NSAMP=1;MSQ=255.09;AC=1;AN=29246;NFAM=1	.
chr7	36020250	36020257	chr7	36021209	36021217	599726	62.55	-	-	BND	LOW	599726_1	N	[chr7:36021215[N	599726_2	N	[chr7:36020255[N	SVTYPE=BND;POS=36020255;STRANDS=--:11;CIPOS=-4,3;CIEND=-5,3;CIPOS95=0,0;CIEND95=0,0;MATEID=599726_2;EVENT=599726;SU=11;PE=3;SR=8;ALG=PROD;AF=3.419e-05;NSAMP=1;MSQ=62.55;AC=1;AN=29246;NFAM=1	SVTYPE=BND;POS=36021215;STRANDS=--:11;CIPOS=-5,3;CIEND=-4,3;CIPOS95=0,0;CIEND95=0,0;MATEID=599726_1;EVENT=599726;SECONDARY;SU=11;PE=3;SR=8;ALG=PROD;AF=3.419e-05;NSAMP=1;MSQ=62.55;AC=1;AN=29246;NFAM=1
chr7	36020408	36020427	chr7	36021210	36021213	599727	401.46	+	+	BND	PASS	599727_1	N	N]chr7:36021212]	599727_2	N	N]chr7:36020418]	SVTYPE=BND;POS=36020418;STRANDS=++:23;CIPOS=-10,9;CIEND=-2,1;CIPOS95=0,0;CIEND95=0,0;MATEID=599727_2;EVENT=599727;SU=23;PE=8;SR=15;ALG=PROD;AF=3.419e-05;NSAMP=1;MSQ=401.46;AC=1;AN=29246;NFAM=1	SVTYPE=BND;POS=36021212;STRANDS=++:23;CIPOS=-2,1;CIEND=-10,9;CIPOS95=0,0;CIEND95=0,0;MATEID=599727_1;EVENT=599727;SECONDARY;SU=23;PE=8;SR=15;ALG=PROD;AF=3.419e-05;NSAMP=1;MSQ=401.46;AC=1;AN=29246;NFAM=1
chr7	36039346	36039418	chr7	36041465	36041776	393689	494.58	+	-	DEL	PASS	393689	N	<DEL>	.	.	.	SVTYPE=DEL;POS=36039356;SVLEN=-2417;END=36041773;STRANDS=+-:16;IMPRECISE;CIPOS=-10,62;CIEND=-308,3;CIPOS95=-3,28;CIEND95=-76,1;SU=16;PE=16;SR=0;ALG=PROD;AF=3.419e-05;NSAMP=1;MSQ=494.58;AC=1;AN=29246;NFAM=1	.
chr7	36058881	36058886	chr7	36072335	36072341	393690	3503.8	+	-	DEL	PASS	393690	N	<DEL>	.	.	.	SVTYPE=DEL;POS=36058884;SVLEN=-13455;END=36072339;STRANDS=+-:154;CIPOS=-3,2;CIEND=-4,2;CIPOS95=0,0;CIEND95=0,0;SU=154;PE=96;SR=58;ALG=PROD;AF=0.0001026;NSAMP=3;MSQ=737.36;AC=3;AN=29246;NFAM=2	.
chr7	36071390	36071449	chr7	36073329	36073376	393692	1567.52	+	-	DEL	PASS	393692	N	<DEL>	.	.	.	SVTYPE=DEL;POS=36071420;SVLEN=-1934;END=36073354;STRANDS=+-:68;CIPOS=-30,29;CIEND=-25,22;CIPOS95=0,0;CIEND95=0,0;SU=68;PE=41;SR=27;ALG=PROD;AF=3.419e-05;NSAMP=1;MSQ=401.52;AC=1;AN=29246;NFAM=1	.
chr7	36073051	36073070	chr7	36073125	36073144	393693	362.7	+	-	BND	PASS	393693_1	N	N[chr7:36073136[	393693_2	N	]chr7:36073061]N	SVTYPE=BND;POS=36073061;STRANDS=+-:13;CIPOS=-10,9;CIEND=-10,9;CIPOS95=0,0;CIEND95=0,0;MATEID=393693_2;EVENT=393693;SU=13;PE=0;SR=13;ALG=PROD;AF=3.419e-05;NSAMP=1;MSQ=362.7;RECLASSIFIED;AC=1;AN=29246;NFAM=1	SVTYPE=BND;POS=36073136;STRANDS=+-:13;CIPOS=-10,9;CIEND=-10,9;CIPOS95=0,0;CIEND95=0,0;MATEID=393693_1;EVENT=393693;SECONDARY;SU=13;PE=0;SR=13;ALG=PROD;AF=3.419e-05;NSAMP=1;MSQ=362.7;RECLASSIFIED;AC=1;AN=29246;NFAM=1
chr7	36107205	36107249	chr7	36149738	36149766	599728	131984.0	+	+	INV	LOW	599728	N	<INV>	.	.	.	SVTYPE=INV;POS=36107226;SVLEN=42534;END=36149760;STRANDS=++:25,--:15407;IMPRECISE;CIPOS=-21,23;CIEND=-22,6;CIPOS95=-1,1;CIEND95=0,0;SU=15432;PE=15432;SR=0;ALG=PROD;AF=0.04168;NSAMP=1219;MSQ=59.03;AC=1219;AN=29246;NFAM=1168	.
chr7	36107405	36108063	chr7	36148346	36149172	599729	3272.39	-	-	BND	LOW	599729_1	N	[chr7:36148985[N	599729_2	N	[chr7:36107944[N	SVTYPE=BND;POS=36107944;STRANDS=--:325;IMPRECISE;CIPOS=-538,120;CIEND=-638,188;CIPOS95=-79,79;CIEND95=-88,88;MATEID=599729_2;EVENT=599729;SU=325;PE=325;SR=0;ALG=SUM;AF=0.001812;NSAMP=53;MSQ=56.04;AC=53;AN=29246;NFAM=51	SVTYPE=BND;POS=36148985;STRANDS=--:325;IMPRECISE;CIPOS=-638,188;CIEND=-538,120;CIPOS95=-88,88;CIEND95=-79,79;MATEID=599729_1;EVENT=599729;SECONDARY;SU=325;PE=325;SR=0;ALG=SUM;AF=0.001812;NSAMP=53;MSQ=56.04;AC=53;AN=29246;NFAM=51
chr7	36117420	36117479	chr7	36117471	36117530	393695	350.65	+	-	BND	LOW	393695_1	N	N[chr7:36117502[	393695_2	N	]chr7:36117450]N	SVTYPE=BND;POS=36117450;STRANDS=+-:13;CIPOS=-30,29;CIEND=-30,29;CIPOS95=0,0;CIEND95=0,0;MATEID=393695_2;EVENT=393695;SU=13;PE=0;SR=13;ALG=PROD;AF=0.0001026;NSAMP=3;MSQ=116.85;RECLASSIFIED;AC=3;AN=29246;NFAM=3	SVTYPE=BND;POS=36117502;STRANDS=+-:13;CIPOS=-30,29;CIEND=-30,29;CIPOS95=0,0;CIEND95=0,0;MATEID=393695_1;EVENT=393695;SECONDARY;SU=13;PE=0;SR=13;ALG=PROD;AF=0.0001026;NSAMP=3;MSQ=116.85;RECLASSIFIED;AC=3;AN=29246;NFAM=3
chr7	36125055	36125321	chr11	75973805	75974283	101801	327.06	-	-	BND	LOW	101801_1	N	[chr11:75974275[N	101801_2	N	[chr7:36125313[N	SVTYPE=BND;POS=36125313;STRANDS=--:8;IMPRECISE;CIPOS=-257,9;CIEND=-469,9;CIPOS95=-51,2;CIEND95=-104,2;MATEID=101801_2;EVENT=101801;SU=8;PE=8;SR=0;ALG=PROD;AF=0.0002393;NSAMP=7;MSQ=40.59;AC=7;AN=29246;NFAM=7	SVTYPE=BND;POS=75974275;STRANDS=--:8;IMPRECISE;CIPOS=-469,9;CIEND=-257,9;CIPOS95=-104,2;CIEND95=-51,2;MATEID=101801_1;EVENT=101801;SECONDARY;SU=8;PE=8;SR=0;ALG=PROD;AF=0.0002393;NSAMP=7;MSQ=40.59;AC=7;AN=29246;NFAM=7
chr7	36125145	36125162	chr7	36125244	36125261	393696	92.8	+	-	BND	LOW	393696_1	N	N[chr7:36125254[	393696_2	N	]chr7:36125154]N	SVTYPE=BND;POS=36125154;STRANDS=+-:4;CIPOS=-9,8;CIEND=-9,8;CIPOS95=0,0;CIEND95=0,0;MATEID=393696_2;EVENT=393696;SU=4;PE=0;SR=4;ALG=PROD;AF=3.419e-05;NSAMP=1;MSQ=92.8;RECLASSIFIED;AC=1;AN=29246;NFAM=1	SVTYPE=BND;POS=36125254;STRANDS=+-:4;CIPOS=-9,8;CIEND=-9,8;CIPOS95=0,0;CIEND95=0,0;MATEID=393696_1;EVENT=393696;SECONDARY;SU=4;PE=0;SR=4;ALG=PROD;AF=3.419e-05;NSAMP=1;MSQ=92.8;RECLASSIFIED;AC=1;AN=29246;NFAM=1
chr7	36125316	36125816	chrX	141824468	141825070	108518	24621.4	+	+	BND	LOW	108518_1	N	N]chrX:141824478]	108518_2	N	N]chr7:36125326]	SVTYPE=BND;POS=36125326;STRANDS=++:19;IMPRECISE;CIPOS=-10,490;CIEND=-10,592;CIPOS95=-10,90;CIEND95=-10,161;MATEID=108518_2;EVENT=108518;SU=19;PE=19;SR=0;ALG=PROD;AF=0.01501;NSAMP=438;MSQ=30.1;AC=439;AN=29246;NFAM=434	SVTYPE=BND;POS=141824478;STRANDS=++:19;IMPRECISE;CIPOS=-10,592;CIEND=-10,490;CIPOS95=-10,161;CIEND95=-10,90;MATEID=108518_1;EVENT=108518;SECONDARY;SU=19;PE=19;SR=0;ALG=PROD;AF=0.01501;NSAMP=438;MSQ=30.1;AC=439;AN=29246;NFAM=434
chr7	36148656	36148675	chr7	36149419	36149438	393697	1599.56	+	-	DEL	PASS	393697	N	<DEL>	.	.	.	SVTYPE=DEL;POS=36148666;SVLEN=-763;END=36149429;STRANDS=+-:34;CIPOS=-10,9;CIEND=-10,9;CIPOS95=0,0;CIEND95=0,0;SU=34;PE=19;SR=15;ALG=PROD;AF=0.000171;NSAMP=5;MSQ=319.91;AC=5;AN=29246;NFAM=5	.
chr7	36150934	36150953	chr8	47735125	47735144	106697	26.74	-	+	BND	LOW	106697_1	N	]chr8:47735135]N	106697_2	N	N[chr7:36150945[	SVTYPE=BND;POS=36150945;STRANDS=-+:5;CIPOS=-10,9;CIEND=-10,9;CIPOS95=0,0;CIEND95=0,0;MATEID=106697_2;EVENT=106697;SU=5;PE=0;SR=5;ALG=PROD;AF=3.419e-05;NSAMP=1;MSQ=26.74;AC=1;AN=29246;NFAM=1	SVTYPE=BND;POS=47735135;STRANDS=-+:5;CIPOS=-10,9;CIEND=-10,9;CIPOS95=0,0;CIEND95=0,0;MATEID=106697_1;EVENT=106697;SECONDARY;SU=5;PE=0;SR=5;ALG=PROD;AF=3.419e-05;NSAMP=1;MSQ=26.74;AC=1;AN=29246;NFAM=1
chr7	36169707	36170294	chr17	57539593	57539950	104847	18072.9	-	+	BND	LOW	104847_1	N	]chr17:57539603]N	104847_2	N	N[chr7:36170286[	SVTYPE=BND;POS=36170286;STRANDS=-+:4;IMPRECISE;CIPOS=-578,9;CIEND=-10,347;CIPOS95=-195,0;CIEND95=-2,96;MATEID=104847_2;EVENT=104847;SU=4;PE=4;SR=0;ALG=PROD;AF=0.02188;NSAMP=640;MSQ=22.81;AC=640;AN=29246;NFAM=639	SVTYPE=BND;POS=57539603;STRANDS=-+:4;IMPRECISE;CIPOS=-10,347;CIEND=-578,9;CIPOS95=-2,96;CIEND95=-195,0;MATEID=104847_1;EVENT=104847;SECONDARY;SU=4;PE=4;SR=0;ALG=PROD;AF=0.02188;NSAMP=640;MSQ=22.81;AC=640;AN=29246;NFAM=639
chr7	36189387	36189940	chr21	42989701	42990088	106224	78.4	-	+	BND	LOW	106224_1	N	]chr21:42989751]N	106224_2	N	N[chr7:36189911[	SVTYPE=BND;POS=36189911;STRANDS=-+:15;IMPRECISE;CIPOS=-523,30;CIEND=-50,337;CIPOS95=-138,30;CIEND95=-39,39;MATEID=106224_2;EVENT=106224;SU=15;PE=15;SR=0;ALG=PROD;AF=0.0001026;NSAMP=3;MSQ=14.04;AC=3;AN=29246;NFAM=3	SVTYPE=BND;POS=42989751;STRANDS=-+:15;IMPRECISE;CIPOS=-50,337;CIEND=-523,30;CIPOS95=-39,39;CIEND95=-138,30;MATEID=106224_1;EVENT=106224;SECONDARY;SU=15;PE=15;SR=0;ALG=PROD;AF=0.0001026;NSAMP=3;MSQ=14.04;AC=3;AN=29246;NFAM=3
chr7	36192081	36192100	chr7	36196291	36196310	526912	273.12	-	+	BND	PASS	526912_1	N	]chr7:36196301]N	526912_2	N	N[chr7:36192092[	SVTYPE=BND;POS=36192092;STRANDS=-+:30;CIPOS=-10,9;CIEND=-10,9;CIPOS95=0,0;CIEND95=0,0;MATEID=526912_2;EVENT=526912;SU=30;PE=15;SR=15;ALG=PROD;AF=3.419e-05;NSAMP=1;MSQ=273.12;RECLASSIFIED;AC=1;AN=29246;NFAM=1	SVTYPE=BND;POS=36196301;STRANDS=-+:30;CIPOS=-10,9;CIEND=-10,9;CIPOS95=0,0;CIEND95=0,0;MATEID=526912_1;EVENT=526912;SECONDARY;SU=30;PE=15;SR=15;ALG=PROD;AF=3.419e-05;NSAMP=1;MSQ=273.12;RECLASSIFIED;AC=1;AN=29246;NFAM=1
chr7	36192556	36192561	chr7	36193482	36193494	393700	239.26	+	-	BND	LOW	393700_1	N	N[chr7:36193488[	393700_2	N	]chr7:36192561]N	SVTYPE=BND;POS=36192561;STRANDS=+-:27;IMPRECISE;CIPOS=-5,0;CIEND=-5,7;CIPOS95=-5,0;CIEND95=0,0;MATEID=393700_2;EVENT=393700;SU=27;PE=14;SR=13;ALG=PROD;AF=3.419e-05;NSAMP=1;MSQ=239.26;RECLASSIFIED;AC=1;AN=29246;NFAM=1	SVTYPE=BND;POS=36193488;STRANDS=+-:27;IMPRECISE;CIPOS=-5,7;CIEND=-5,0;CIPOS95=0,0;CIEND95=-5,0;MATEID=393700_1;EVENT=393700;SECONDARY;SU=27;PE=14;SR=13;ALG=PROD;AF=3.419e-05;NSAMP=1;MSQ=239.26;RECLASSIFIED;AC=1;AN=29246;NFAM=1
chr7	36193490	36193494	chr7	36194962	36194977	393701	818.33	+	-	BND	PASS	393701_1	N	N[chr7:36194969[	393701_2	N	]chr7:36193493]N	SVTYPE=BND;POS=36193493;STRANDS=+-:35;CIPOS=-3,1;CIEND=-6,9;CIPOS95=0,0;CIEND95=0,0;MATEID=393701_2;EVENT=393701;SU=35;PE=20;SR=15;ALG=PROD;AF=3.419e-05;NSAMP=1;MSQ=818.33;RECLASSIFIED;AC=1;AN=29246;NFAM=1	SVTYPE=BND;POS=36194969;STRANDS=+-:35;CIPOS=-6,9;CIEND=-3,1;CIPOS95=0,0;CIEND95=0,0;MATEID=393701_1;EVENT=393701;SECONDARY;SU=35;PE=20;SR=15;ALG=PROD;AF=3.419e-05;NSAMP=1;MSQ=818.33;RECLASSIFIED;AC=1;AN=29246;NFAM=1
chr7	36194915	36195380	chr7	36196620	36197119	393702	221.55	+	-	BND	LOW	393702_1	N	N[chr7:36197111[	393702_2	N	]chr7:36194925]N	SVTYPE=BND;POS=36194925;STRANDS=+-:7;IMPRECISE;CIPOS=-10,455;CIEND=-490,9;CIPOS95=0,127;CIEND95=-113,2;MATEID=393702_2;EVENT=393702;SU=7;PE=7;SR=0;ALG=PROD;AF=3.419e-05;NSAMP=1;MSQ=221.55;RECLASSIFIED;AC=1;AN=29246;NFAM=1	SVTYPE=BND;POS=36197111;STRANDS=+-:7;IMPRECISE;CIPOS=-490,9;CIEND=-10,455;CIPOS95=-113,2;CIEND95=0,127;MATEID=393702_1;EVENT=393702;SECONDARY;SU=7;PE=7;SR=0;ALG=PROD;AF=3.419e-05;NSAMP=1;MSQ=221.55;RECLASSIFIED;AC=1;AN=29246;NFAM=1
chr7	36201852	36201871	chr7	36203204	36203223	393703	632.4	+	-	DEL	PASS	393703	N	<DEL>	.	.	.	SVTYPE=DEL;POS=36201862;SVLEN=-1352;END=36203214;STRANDS=+-:27;CIPOS=-10,9;CIEND=-10,9;CIPOS95=0,0;CIEND95=0,0;SU=27;PE=16;SR=11;ALG=PROD;AF=3.419e-05;NSAMP=1;MSQ=632.4;AC=1;AN=29246;NFAM=1	.
chr7	36234906	36234925	chr7	36235206	36235225	393707	110.38	+	-	BND	LOW	393707_1	N	N[chr7:36235217[	393707_2	N	]chr7:36234916]N	SVTYPE=BND;POS=36234916;STRANDS=+-:5;CIPOS=-10,9;CIEND=-10,9;CIPOS95=0,0;CIEND95=0,0;MATEID=393707_2;EVENT=393707;SU=5;PE=0;SR=5;ALG=PROD;AF=0.0002052;NSAMP=6;MSQ=11.27;RECLASSIFIED;AC=6;AN=29246;NFAM=6	SVTYPE=BND;POS=36235217;STRANDS=+-:5;CIPOS=-10,9;CIEND=-10,9;CIPOS95=0,0;CIEND95=0,0;MATEID=393707_1;EVENT=393707;SECONDARY;SU=5;PE=0;SR=5;ALG=PROD;AF=0.0002052;NSAMP=6;MSQ=11.27;RECLASSIFIED;AC=6;AN=29246;NFAM=6
chr7	36245144	36245191	chr7	36246029	36246076	393708	3836.31	+	-	DEL	PASS	393708	N	<DEL>	.	.	.	SVTYPE=DEL;POS=36245168;SVLEN=-886;END=36246054;STRANDS=+-:141;CIPOS=-24,23;CIEND=-25,22;CIPOS95=0,0;CIEND95=0,0;SU=141;PE=89;SR=52;ALG=PROD;AF=0.0002393;NSAMP=7;MSQ=548.04;AC=7;AN=29246;NFAM=7	.
chr7	36248205	36248210	chr7	36250578	36250594	599734	233.44	+	+	BND	LOW	599734_1	N	N]chr7:36250588]	599734_2	N	N]chr7:36248208]	SVTYPE=BND;POS=36248208;STRANDS=++:18;CIPOS=-3,2;CIEND=-10,6;CIPOS95=0,0;CIEND95=0,0;MATEID=599734_2;EVENT=599734;SU=18;PE=9;SR=9;ALG=PROD;AF=3.419e-05;NSAMP=1;MSQ=233.44;AC=1;AN=29246;NFAM=1	SVTYPE=BND;POS=36250588;STRANDS=++:18;CIPOS=-10,6;CIEND=-3,2;CIPOS95=0,0;CIEND95=0,0;MATEID=599734_1;EVENT=599734;SECONDARY;SU=18;PE=9;SR=9;ALG=PROD;AF=3.419e-05;NSAMP=1;MSQ=233.44;AC=1;AN=29246;NFAM=1
chr7	36248221	36248234	chr7	36250430	36250448	599733	305.46	-	-	BND	PASS	599733_1	N	[chr7:36250441[N	599733_2	N	[chr7:36248231[N	SVTYPE=BND;POS=36248231;STRANDS=--:16;IMPRECISE;CIPOS=-9,4;CIEND=-10,8;CIPOS95=-1,0;CIEND95=-1,0;MATEID=599733_2;EVENT=599733;SU=16;PE=12;SR=4;ALG=PROD;AF=3.419e-05;NSAMP=1;MSQ=305.46;AC=1;AN=29246;NFAM=1	SVTYPE=BND;POS=36250441;STRANDS=--:16;IMPRECISE;CIPOS=-10,8;CIEND=-9,4;CIPOS95=-1,0;CIEND95=-1,0;MATEID=599733_1;EVENT=599733;SECONDARY;SU=16;PE=12;SR=4;ALG=PROD;AF=3.419e-05;NSAMP=1;MSQ=305.46;AC=1;AN=29246;NFAM=1
chr7	36272920	36272928	chr7	36273349	36273368	393710	615.89	+	-	BND	LOW	393710_1	N	N[chr7:36273360[	393710_2	N	]chr7:36272924]N	SVTYPE=BND;POS=36272924;STRANDS=+-:16;CIPOS=-4,4;CIEND=-10,9;CIPOS95=0,0;CIEND95=0,0;MATEID=393710_2;EVENT=393710;SU=16;PE=10;SR=6;ALG=PROD;AF=0.0002393;NSAMP=7;MSQ=83.8;RECLASSIFIED;AC=7;AN=29246;NFAM=7	SVTYPE=BND;POS=36273360;STRANDS=+-:16;CIPOS=-10,9;CIEND=-4,4;CIPOS95=0,0;CIEND95=0,0;MATEID=393710_1;EVENT=393710;SECONDARY;SU=16;PE=10;SR=6;ALG=PROD;AF=0.0002393;NSAMP=7;MSQ=83.8;RECLASSIFIED;AC=7;AN=29246;NFAM=7
chr7	36313063	36313063	chr7	36313147	36313147	393713	3.77102e+06	+	-	BND	PASS	393713_1	N	N[chr7:36313148[	393713_2	N	]chr7:36313063]N	SVTYPE=BND;POS=36313063;STRANDS=+-:120166;CIPOS=0,0;CIEND=0,0;CIPOS95=0,0;CIEND95=0,0;MATEID=393713_2;EVENT=393713;SU=120166;PE=387;SR=119779;ALG=PROD;AF=0.2384;NSAMP=6023;MSQ=352.22;RECLASSIFIED;AC=6972;AN=29246;NFAM=5583	SVTYPE=BND;POS=36313148;STRANDS=+-:120166;CIPOS=0,0;CIEND=0,0;CIPOS95=0,0;CIEND95=0,0;MATEID=393713_1;EVENT=393713;SECONDARY;SU=120166;PE=387;SR=119779;ALG=PROD;AF=0.2384;NSAMP=6023;MSQ=352.22;RECLASSIFIED;AC=6972;AN=29246;NFAM=5583
chr7	36337098	36337115	chr10	120760120	120760138	101266	46.81	-	+	BND	LOW	101266_1	N	]chr10:120760130]N	101266_2	N	N[chr7:36337108[	SVTYPE=BND;POS=36337108;STRANDS=-+:4;IMPRECISE;CIPOS=-9,8;CIEND=-10,8;CIPOS95=0,1;CIEND95=-1,0;MATEID=101266_2;EVENT=101266;SU=4;PE=0;SR=4;ALG=PROD;AF=3.419e-05;NSAMP=1;MSQ=12.11;AC=1;AN=29246;NFAM=1	SVTYPE=BND;POS=120760130;STRANDS=-+:4;IMPRECISE;CIPOS=-10,8;CIEND=-9,8;CIPOS95=-1,0;CIEND95=0,1;MATEID=101266_1;EVENT=101266;SECONDARY;SU=4;PE=0;SR=4;ALG=PROD;AF=3.419e-05;NSAMP=1;MSQ=12.11;AC=1;AN=29246;NFAM=1
chr7	36343097	36343582	chr13	49060939	49061609	102926	9275.77	-	-	BND	LOW	102926_1	N	[chr13:49061601[N	102926_2	N	[chr7:36343574[N	SVTYPE=BND;POS=36343574;STRANDS=--:4;IMPRECISE;CIPOS=-476,9;CIEND=-661,9;CIPOS95=-128,2;CIEND95=-156,1;MATEID=102926_2;EVENT=102926;SU=4;PE=4;SR=0;ALG=PROD;AF=0.01405;NSAMP=411;MSQ=13.74;AC=411;AN=29246;NFAM=410	SVTYPE=BND;POS=49061601;STRANDS=--:4;IMPRECISE;CIPOS=-661,9;CIEND=-476,9;CIPOS95=-156,1;CIEND95=-128,2;MATEID=102926_1;EVENT=102926;SECONDARY;SU=4;PE=4;SR=0;ALG=PROD;AF=0.01405;NSAMP=411;MSQ=13.74;AC=411;AN=29246;NFAM=410
chr7	36343340	36343357	chr7	36343570	36343587	393714	5942.6	+	-	BND	LOW	393714_1	N	N[chr7:36343580[	393714_2	N	]chr7:36343349]N	SVTYPE=BND;POS=36343349;STRANDS=+-:4;CIPOS=-9,8;CIEND=-9,8;CIPOS95=0,0;CIEND95=0,0;MATEID=393714_2;EVENT=393714;SU=4;PE=0;SR=4;ALG=PROD;AF=0.007112;NSAMP=208;MSQ=16.37;RECLASSIFIED;AC=208;AN=29246;NFAM=207	SVTYPE=BND;POS=36343580;STRANDS=+-:4;CIPOS=-9,8;CIEND=-9,8;CIPOS95=0,0;CIEND95=0,0;MATEID=393714_1;EVENT=393714;SECONDARY;SU=4;PE=0;SR=4;ALG=PROD;AF=0.007112;NSAMP=208;MSQ=16.37;RECLASSIFIED;AC=208;AN=29246;NFAM=207
chr7	36343379	36343436	chr11	119351484	119351541	102008	43853.4	+	+	BND	LOW	102008_1	N	N]chr11:119351513]	102008_2	N	N]chr7:36343408]	SVTYPE=BND;POS=36343408;STRANDS=++:8;CIPOS=-29,28;CIEND=-29,28;CIPOS95=0,0;CIEND95=0,0;MATEID=102008_2;EVENT=102008;SU=8;PE=0;SR=8;ALG=PROD;AF=0.04989;NSAMP=1459;MSQ=16.87;AC=1459;AN=29246;NFAM=1432	SVTYPE=BND;POS=119351513;STRANDS=++:8;CIPOS=-29,28;CIEND=-29,28;CIPOS95=0,0;CIEND95=0,0;MATEID=102008_1;EVENT=102008;SECONDARY;SU=8;PE=0;SR=8;ALG=PROD;AF=0.04989;NSAMP=1459;MSQ=16.87;AC=1459;AN=29246;NFAM=1432
chr7	36346886	36347201	chr7	36353169	36353530	393715	131.62	+	-	DEL	PASS	393715	N	<DEL>	.	.	.	SVTYPE=DEL;POS=36346896;SVLEN=-6625;END=36353521;STRANDS=+-:10;IMPRECISE;CIPOS=-10,305;CIEND=-352,9;CIPOS95=-3,49;CIEND95=-66,2;SU=10;PE=10;SR=0;ALG=PROD;AF=3.419e-05;NSAMP=1;MSQ=131.62;AC=1;AN=29246;NFAM=1	.
chr7	36377078	36377533	chr7	36380258	36380778	393716	89.86	+	-	DEL	PASS	393716	N	<DEL>	.	.	.	SVTYPE=DEL;POS=36377088;SVLEN=-3681;END=36380769;STRANDS=+-:6;IMPRECISE;CIPOS=-10,445;CIEND=-511,9;CIPOS95=-2,98;CIEND95=-104,2;SU=6;PE=6;SR=0;ALG=PROD;AF=3.419e-05;NSAMP=1;MSQ=89.86;AC=1;AN=29246;NFAM=1	.
chr7	36377149	36377409	chr7	36556739	36556986	393717	6897.35	+	-	BND	LOW	393717_1	N	N[chr7:36556977[	393717_2	N	]chr7:36377163]N	SVTYPE=BND;POS=36377163;STRANDS=+-:370;IMPRECISE;CIPOS=-14,246;CIEND=-237,10;CIPOS95=-4,4;CIEND95=-3,3;MATEID=393717_2;EVENT=393717;SU=370;PE=370;SR=0;ALG=PROD;AF=0.0009916;NSAMP=29;MSQ=112.96;RECLASSIFIED;AC=29;AN=29246;NFAM=29	SVTYPE=BND;POS=36556977;STRANDS=+-:370;IMPRECISE;CIPOS=-237,10;CIEND=-14,246;CIPOS95=-3,3;CIEND95=-4,4;MATEID=393717_1;EVENT=393717;SECONDARY;SU=370;PE=370;SR=0;ALG=PROD;AF=0.0009916;NSAMP=29;MSQ=112.96;RECLASSIFIED;AC=29;AN=29246;NFAM=29
chr7	36390033	36390548	chr7	36398513	36399084	393718	146.4	+	-	BND	LOW	393718_1	N	N[chr7:36399076[	393718_2	N	]chr7:36390043]N	SVTYPE=BND;POS=36390043;STRANDS=+-:8;IMPRECISE;CIPOS=-10,505;CIEND=-562,9;CIPOS95=0,139;CIEND95=-157,0;MATEID=393718_2;EVENT=393718;SU=8;PE=8;SR=0;ALG=PROD;AF=3.419e-05;NSAMP=1;MSQ=146.4;RECLASSIFIED;AC=1;AN=29246;NFAM=1	SVTYPE=BND;POS=36399076;STRANDS=+-:8;IMPRECISE;CIPOS=-562,9;CIEND=-10,505;CIPOS95=-157,0;CIEND95=0,139;MATEID=393718_1;EVENT=393718;SECONDARY;SU=8;PE=8;SR=0;ALG=PROD;AF=3.419e-05;NSAMP=1;MSQ=146.4;RECLASSIFIED;AC=1;AN=29246;NFAM=1
chr7	36392484	36392484	chr20	35829844	35829844	105886	245489.0	-	+	BND	PASS	105886_1	N	]chr20:35829844]N	105886_2	N	N[chr7:36392485[	SVTYPE=BND;POS=36392485;STRANDS=-+:16397;CIPOS=0,0;CIEND=0,0;CIPOS95=0,0;CIEND95=0,0;MATEID=105886_2;EVENT=105886;SU=16397;PE=10130;SR=6267;ALG=PROD;AF=0.02561;NSAMP=749;MSQ=271.63;AC=749;AN=29246;NFAM=724	SVTYPE=BND;POS=35829844;STRANDS=-+:16397;CIPOS=0,0;CIEND=0,0;CIPOS95=0,0;CIEND95=0,0;MATEID=105886_1;EVENT=105886;SECONDARY;SU=16397;PE=10130;SR=6267;ALG=PROD;AF=0.02561;NSAMP=749;MSQ=271.63;AC=749;AN=29246;NFAM=724
chr7	36396415	36396422	chr7	36399065	36399084	393719	92.42	+	-	BND	LOW	393719_1	N	N[chr7:36399076[	393719_2	N	]chr7:36396419]N	SVTYPE=BND;POS=36396419;STRANDS=+-:12;CIPOS=-4,3;CIEND=-10,9;CIPOS95=0,0;CIEND95=0,0;MATEID=393719_2;EVENT=393719;SU=12;PE=4;SR=8;ALG=PROD;AF=3.419e-05;NSAMP=1;MSQ=92.42;RECLASSIFIED;AC=1;AN=29246;NFAM=1	SVTYPE=BND;POS=36399076;STRANDS=+-:12;CIPOS=-10,9;CIEND=-4,3;CIPOS95=0,0;CIEND95=0,0;MATEID=393719_1;EVENT=393719;SECONDARY;SU=12;PE=4;SR=8;ALG=PROD;AF=3.419e-05;NSAMP=1;MSQ=92.42;RECLASSIFIED;AC=1;AN=29246;NFAM=1
chr7	36399383	36399402	chr7	36406166	36406185	393720	230.44	+	-	BND	LOW	393720_1	N	N[chr7:36406177[	393720_2	N	]chr7:36399393]N	SVTYPE=BND;POS=36399393;STRANDS=+-:16;CIPOS=-10,9;CIEND=-10,9;CIPOS95=0,0;CIEND95=0,0;MATEID=393720_2;EVENT=393720;SU=16;PE=11;SR=5;ALG=PROD;AF=3.419e-05;NSAMP=1;MSQ=230.44;RECLASSIFIED;AC=1;AN=29246;NFAM=1	SVTYPE=BND;POS=36406177;STRANDS=+-:16;CIPOS=-10,9;CIEND=-10,9;CIPOS95=0,0;CIEND95=0,0;MATEID=393720_1;EVENT=393720;SECONDARY;SU=16;PE=11;SR=5;ALG=PROD;AF=3.419e-05;NSAMP=1;MSQ=230.44;RECLASSIFIED;AC=1;AN=29246;NFAM=1
chr7	36401063	36401426	chr7	36402159	36402755	526914	240.63	-	+	BND	LOW	526914_1	N	]chr7:36402189]N	526914_2	N	N[chr7:36401372[	SVTYPE=BND;POS=36401372;STRANDS=-+:22;IMPRECISE;CIPOS=-308,55;CIEND=-30,566;CIPOS95=-48,48;CIEND95=-30,154;MATEID=526914_2;EVENT=526914;SU=22;PE=22;SR=0;ALG=SUM;AF=3.419e-05;NSAMP=1;MSQ=103.21;RECLASSIFIED;AC=1;AN=29246;NFAM=1	SVTYPE=BND;POS=36402189;STRANDS=-+:22;IMPRECISE;CIPOS=-30,566;CIEND=-308,55;CIPOS95=-30,154;CIEND95=-48,48;MATEID=526914_1;EVENT=526914;SECONDARY;SU=22;PE=22;SR=0;ALG=SUM;AF=3.419e-05;NSAMP=1;MSQ=103.21;RECLASSIFIED;AC=1;AN=29246;NFAM=1
chr7	36401570	36401585	chr7	36402300	36402314	393722	5.70005e+06	+	-	DEL	PASS	393722	N	<DEL>	.	.	.	SVTYPE=DEL;POS=36401576;SVLEN=-734;END=36402310;STRANDS=+-:23;IMPRECISE;CIPOS=-6,9;CIEND=-10,4;CIPOS95=-1,5;CIEND95=-6,0;SU=23;PE=22;SR=1;ALG=PROD;AF=0.4243;NSAMP=9582;MSQ=345.03;RETAINED;MEDGQR=7.68;Q10GQR=3.57;AC=12410;AN=29246;NFAM=8905	.
chr7	36406556	36406575	chr7	36407721	36407740	393723	101.44	+	-	BND	LOW	393723_1	N	N[chr7:36407732[	393723_2	N	]chr7:36406566]N	SVTYPE=BND;POS=36406566;STRANDS=+-:12;CIPOS=-10,9;CIEND=-10,9;CIPOS95=0,0;CIEND95=0,0;MATEID=393723_2;EVENT=393723;SU=12;PE=5;SR=7;ALG=PROD;AF=3.419e-05;NSAMP=1;MSQ=101.44;RECLASSIFIED;AC=1;AN=29246;NFAM=1	SVTYPE=BND;POS=36407732;STRANDS=+-:12;CIPOS=-10,9;CIEND=-10,9;CIPOS95=0,0;CIEND95=0,0;MATEID=393723_1;EVENT=393723;SECONDARY;SU=12;PE=5;SR=7;ALG=PROD;AF=3.419e-05;NSAMP=1;MSQ=101.44;RECLASSIFIED;AC=1;AN=29246;NFAM=1
chr7	36407947	36407966	chr7	36410504	36410514	393724	119.54	+	-	BND	LOW	393724_1	N	N[chr7:36410511[	393724_2	N	]chr7:36407957]N	SVTYPE=BND;POS=36407957;STRANDS=+-:11;CIPOS=-10,9;CIEND=-6,4;CIPOS95=0,0;CIEND95=0,0;MATEID=393724_2;EVENT=393724;SU=11;PE=5;SR=6;ALG=PROD;AF=3.419e-05;NSAMP=1;MSQ=119.54;RECLASSIFIED;AC=1;AN=29246;NFAM=1	SVTYPE=BND;POS=36410511;STRANDS=+-:11;CIPOS=-6,4;CIEND=-10,9;CIPOS95=0,0;CIEND95=0,0;MATEID=393724_1;EVENT=393724;SECONDARY;SU=11;PE=5;SR=6;ALG=PROD;AF=3.419e-05;NSAMP=1;MSQ=119.54;RECLASSIFIED;AC=1;AN=29246;NFAM=1
chr7	36410701	36410708	chr7	36411051	36411058	393725	372.79	+	-	BND	LOW	393725_1	N	N[chr7:36411056[	393725_2	N	]chr7:36410705]N	SVTYPE=BND;POS=36410705;STRANDS=+-:9;CIPOS=-4,3;CIEND=-4,3;CIPOS95=0,0;CIEND95=0,0;MATEID=393725_2;EVENT=393725;SU=9;PE=0;SR=9;ALG=PROD;AF=0.0005471;NSAMP=16;MSQ=19.67;RECLASSIFIED;AC=16;AN=29246;NFAM=16	SVTYPE=BND;POS=36411056;STRANDS=+-:9;CIPOS=-4,3;CIEND=-4,3;CIPOS95=0,0;CIEND95=0,0;MATEID=393725_1;EVENT=393725;SECONDARY;SU=9;PE=0;SR=9;ALG=PROD;AF=0.0005471;NSAMP=16;MSQ=19.67;RECLASSIFIED;AC=16;AN=29246;NFAM=16
chr7	36411161	36411169	chr7	36415743	36415761	393726	161.55	+	-	BND	LOW	393726_1	N	N[chr7:36415754[	393726_2	N	]chr7:36411167]N	SVTYPE=BND;POS=36411167;STRANDS=+-:14;CIPOS=-6,2;CIEND=-10,8;CIPOS95=0,0;CIEND95=0,0;MATEID=393726_2;EVENT=393726;SU=14;PE=5;SR=9;ALG=PROD;AF=3.419e-05;NSAMP=1;MSQ=161.55;RECLASSIFIED;AC=1;AN=29246;NFAM=1	SVTYPE=BND;POS=36415754;STRANDS=+-:14;CIPOS=-10,8;CIEND=-6,2;CIPOS95=0,0;CIEND95=0,0;MATEID=393726_1;EVENT=393726;SECONDARY;SU=14;PE=5;SR=9;ALG=PROD;AF=3.419e-05;NSAMP=1;MSQ=161.55;RECLASSIFIED;AC=1;AN=29246;NFAM=1
chr7	36415875	36416361	chr7	36418734	36419250	393728	167.57	+	-	BND	LOW	393728_1	N	N[chr7:36419242[	393728_2	N	]chr7:36415885]N	SVTYPE=BND;POS=36415885;STRANDS=+-:5;IMPRECISE;CIPOS=-10,476;CIEND=-507,9;CIPOS95=-1,162;CIEND95=-166,0;MATEID=393728_2;EVENT=393728;SU=5;PE=5;SR=0;ALG=PROD;AF=3.419e-05;NSAMP=1;MSQ=167.57;RECLASSIFIED;AC=1;AN=29246;NFAM=1	SVTYPE=BND;POS=36419242;STRANDS=+-:5;IMPRECISE;CIPOS=-507,9;CIEND=-10,476;CIPOS95=-166,0;CIEND95=-1,162;MATEID=393728_1;EVENT=393728;SECONDARY;SU=5;PE=5;SR=0;ALG=PROD;AF=3.419e-05;NSAMP=1;MSQ=167.57;RECLASSIFIED;AC=1;AN=29246;NFAM=1
chr7	36415876	36415895	chr7	36417066	36417085	393727	80.65	+	-	BND	LOW	393727_1	N	N[chr7:36417077[	393727_2	N	]chr7:36415886]N	SVTYPE=BND;POS=36415886;STRANDS=+-:8;CIPOS=-10,9;CIEND=-10,9;CIPOS95=0,0;CIEND95=0,0;MATEID=393727_2;EVENT=393727;SU=8;PE=1;SR=7;ALG=PROD;AF=3.419e-05;NSAMP=1;MSQ=80.65;RECLASSIFIED;AC=1;AN=29246;NFAM=1	SVTYPE=BND;POS=36417077;STRANDS=+-:8;CIPOS=-10,9;CIEND=-10,9;CIPOS95=0,0;CIEND95=0,0;MATEID=393727_1;EVENT=393727;SECONDARY;SU=8;PE=1;SR=7;ALG=PROD;AF=3.419e-05;NSAMP=1;MSQ=80.65;RECLASSIFIED;AC=1;AN=29246;NFAM=1
chr7	36417180	36417199	chr7	36419231	36419250	393729	227.56	+	-	BND	LOW	393729_1	N	N[chr7:36419242[	393729_2	N	]chr7:36417190]N	SVTYPE=BND;POS=36417190;STRANDS=+-:14;CIPOS=-10,9;CIEND=-10,9;CIPOS95=0,0;CIEND95=0,0;MATEID=393729_2;EVENT=393729;SU=14;PE=3;SR=11;ALG=PROD;AF=3.419e-05;NSAMP=1;MSQ=227.56;RECLASSIFIED;AC=1;AN=29246;NFAM=1	SVTYPE=BND;POS=36419242;STRANDS=+-:14;CIPOS=-10,9;CIEND=-10,9;CIPOS95=0,0;CIEND95=0,0;MATEID=393729_1;EVENT=393729;SECONDARY;SU=14;PE=3;SR=11;ALG=PROD;AF=3.419e-05;NSAMP=1;MSQ=227.56;RECLASSIFIED;AC=1;AN=29246;NFAM=1
chr7	36419469	36419488	chr7	36420155	36420174	393730	362.55	+	-	BND	PASS	393730_1	N	N[chr7:36420166[	393730_2	N	]chr7:36419479]N	SVTYPE=BND;POS=36419479;STRANDS=+-:18;CIPOS=-10,9;CIEND=-10,9;CIPOS95=0,0;CIEND95=0,0;MATEID=393730_2;EVENT=393730;SU=18;PE=9;SR=9;ALG=PROD;AF=3.419e-05;NSAMP=1;MSQ=362.51;RECLASSIFIED;AC=1;AN=29246;NFAM=1	SVTYPE=BND;POS=36420166;STRANDS=+-:18;CIPOS=-10,9;CIEND=-10,9;CIPOS95=0,0;CIEND95=0,0;MATEID=393730_1;EVENT=393730;SECONDARY;SU=18;PE=9;SR=9;ALG=PROD;AF=3.419e-05;NSAMP=1;MSQ=362.51;RECLASSIFIED;AC=1;AN=29246;NFAM=1
chr7	36420310	36420317	chr7	36420589	36420596	393731	198.08	+	-	BND	LOW	393731_1	N	N[chr7:36420594[	393731_2	N	]chr7:36420314]N	SVTYPE=BND;POS=36420314;STRANDS=+-:9;CIPOS=-4,3;CIEND=-4,3;CIPOS95=0,0;CIEND95=0,0;MATEID=393731_2;EVENT=393731;SU=9;PE=0;SR=9;ALG=PROD;AF=0.0001368;NSAMP=4;MSQ=48.67;RECLASSIFIED;AC=4;AN=29246;NFAM=4	SVTYPE=BND;POS=36420594;STRANDS=+-:9;CIPOS=-4,3;CIEND=-4,3;CIPOS95=0,0;CIEND95=0,0;MATEID=393731_1;EVENT=393731;SECONDARY;SU=9;PE=0;SR=9;ALG=PROD;AF=0.0001368;NSAMP=4;MSQ=48.67;RECLASSIFIED;AC=4;AN=29246;NFAM=4
chr7	36420734	36421267	chr7	36422093	36422640	393733	185.47	+	-	BND	LOW	393733_1	N	N[chr7:36422632[	393733_2	N	]chr7:36420744]N	SVTYPE=BND;POS=36420744;STRANDS=+-:4;IMPRECISE;CIPOS=-10,523;CIEND=-538,9;CIPOS95=-1,182;CIEND95=-176,1;MATEID=393733_2;EVENT=393733;SU=4;PE=4;SR=0;ALG=PROD;AF=3.419e-05;NSAMP=1;MSQ=185.47;RECLASSIFIED;AC=1;AN=29246;NFAM=1	SVTYPE=BND;POS=36422632;STRANDS=+-:4;IMPRECISE;CIPOS=-538,9;CIEND=-10,523;CIPOS95=-176,1;CIEND95=-1,182;MATEID=393733_1;EVENT=393733;SECONDARY;SU=4;PE=4;SR=0;ALG=PROD;AF=3.419e-05;NSAMP=1;MSQ=185.47;RECLASSIFIED;AC=1;AN=29246;NFAM=1
chr7	36420742	36420747	chr7	36421843	36421862	393732	311.53	+	-	BND	PASS	393732_1	N	N[chr7:36421854[	393732_2	N	]chr7:36420745]N	SVTYPE=BND;POS=36420745;STRANDS=+-:17;CIPOS=-3,2;CIEND=-10,9;CIPOS95=0,0;CIEND95=0,0;MATEID=393732_2;EVENT=393732;SU=17;PE=5;SR=12;ALG=PROD;AF=3.419e-05;NSAMP=1;MSQ=311.53;RECLASSIFIED;AC=1;AN=29246;NFAM=1	SVTYPE=BND;POS=36421854;STRANDS=+-:17;CIPOS=-10,9;CIEND=-3,2;CIPOS95=0,0;CIEND95=0,0;MATEID=393732_1;EVENT=393732;SECONDARY;SU=17;PE=5;SR=12;ALG=PROD;AF=3.419e-05;NSAMP=1;MSQ=311.53;RECLASSIFIED;AC=1;AN=29246;NFAM=1
chr7	36421981	36422487	chr7	36423305	36423817	393735	190.04	+	-	BND	LOW	393735_1	N	N[chr7:36423813[	393735_2	N	]chr7:36421991]N	SVTYPE=BND;POS=36421991;STRANDS=+-:5;IMPRECISE;CIPOS=-10,496;CIEND=-507,5;CIPOS95=0,177;CIEND95=-180,0;MATEID=393735_2;EVENT=393735;SU=5;PE=5;SR=0;ALG=PROD;AF=3.419e-05;NSAMP=1;MSQ=188.48;RECLASSIFIED;AC=1;AN=29246;NFAM=1	SVTYPE=BND;POS=36423813;STRANDS=+-:5;IMPRECISE;CIPOS=-507,5;CIEND=-10,496;CIPOS95=-180,0;CIEND95=0,177;MATEID=393735_1;EVENT=393735;SECONDARY;SU=5;PE=5;SR=0;ALG=PROD;AF=3.419e-05;NSAMP=1;MSQ=188.48;RECLASSIFIED;AC=1;AN=29246;NFAM=1
chr7	36421988	36421995	chr7	36422627	36422634	393734	130.86	+	-	BND	LOW	393734_1	N	N[chr7:36422632[	393734_2	N	]chr7:36421992]N	SVTYPE=BND;POS=36421992;STRANDS=+-:12;CIPOS=-4,3;CIEND=-4,3;CIPOS95=0,0;CIEND95=0,0;MATEID=393734_2;EVENT=393734;SU=12;PE=3;SR=9;ALG=PROD;AF=3.419e-05;NSAMP=1;MSQ=128.49;RECLASSIFIED;AC=1;AN=29246;NFAM=1	SVTYPE=BND;POS=36422632;STRANDS=+-:12;CIPOS=-4,3;CIEND=-4,3;CIPOS95=0,0;CIEND95=0,0;MATEID=393734_1;EVENT=393734;SECONDARY;SU=12;PE=3;SR=9;ALG=PROD;AF=3.419e-05;NSAMP=1;MSQ=128.49;RECLASSIFIED;AC=1;AN=29246;NFAM=1
chr7	36422799	36422818	chr7	36423802	36423821	393736	126.71	+	-	BND	LOW	393736_1	N	N[chr7:36423813[	393736_2	N	]chr7:36422809]N	SVTYPE=BND;POS=36422809;STRANDS=+-:12;CIPOS=-10,9;CIEND=-10,9;CIPOS95=0,0;CIEND95=0,0;MATEID=393736_2;EVENT=393736;SU=12;PE=4;SR=8;ALG=PROD;AF=3.42e-05;NSAMP=1;MSQ=119.47;RECLASSIFIED;AC=1;AN=29242;NFAM=1	SVTYPE=BND;POS=36423813;STRANDS=+-:12;CIPOS=-10,9;CIEND=-10,9;CIPOS95=0,0;CIEND95=0,0;MATEID=393736_1;EVENT=393736;SECONDARY;SU=12;PE=4;SR=8;ALG=PROD;AF=3.42e-05;NSAMP=1;MSQ=119.47;RECLASSIFIED;AC=1;AN=29242;NFAM=1
chr7	36424732	36425170	chr7	36426346	36426920	393737	6.68	+	-	BND	LOW	393737_1	N	N[chr7:36426912[	393737_2	N	]chr7:36424742]N	SVTYPE=BND;POS=36424742;STRANDS=+-:4;IMPRECISE;CIPOS=-10,428;CIEND=-565,9;CIPOS95=0,155;CIEND95=-189,0;MATEID=393737_2;EVENT=393737;SU=4;PE=4;SR=0;ALG=PROD;AF=3.419e-05;NSAMP=1;MSQ=6.68;RECLASSIFIED;AC=1;AN=29246;NFAM=1	SVTYPE=BND;POS=36426912;STRANDS=+-:4;IMPRECISE;CIPOS=-565,9;CIEND=-10,428;CIPOS95=-189,0;CIEND95=0,155;MATEID=393737_1;EVENT=393737;SECONDARY;SU=4;PE=4;SR=0;ALG=PROD;AF=3.419e-05;NSAMP=1;MSQ=6.68;RECLASSIFIED;AC=1;AN=29246;NFAM=1
chr7	36427026	36427033	chr7	36439190	36439208	393738	56.54	+	-	BND	LOW	393738_1	N	N[chr7:36439201[	393738_2	N	]chr7:36427030]N	SVTYPE=BND;POS=36427030;STRANDS=+-:10;CIPOS=-4,3;CIEND=-10,8;CIPOS95=0,0;CIEND95=0,0;MATEID=393738_2;EVENT=393738;SU=10;PE=2;SR=8;ALG=PROD;AF=3.419e-05;NSAMP=1;MSQ=56.54;RECLASSIFIED;AC=1;AN=29246;NFAM=1	SVTYPE=BND;POS=36439201;STRANDS=+-:10;CIPOS=-10,8;CIEND=-4,3;CIPOS95=0,0;CIEND95=0,0;MATEID=393738_1;EVENT=393738;SECONDARY;SU=10;PE=2;SR=8;ALG=PROD;AF=3.419e-05;NSAMP=1;MSQ=56.54;RECLASSIFIED;AC=1;AN=29246;NFAM=1
chr7	36428623	36428635	chr7	36428869	36428883	526915	94.79	-	+	DUP	PASS	526915	N	<DUP>	.	.	.	SVTYPE=DUP;POS=36428626;SVLEN=252;END=36428878;STRANDS=-+:5;IMPRECISE;CIPOS=-3,9;CIEND=-9,5;CIPOS95=0,1;CIEND95=-1,0;SU=5;PE=0;SR=5;ALG=PROD;AF=3.419e-05;NSAMP=1;MSQ=87.49;AC=1;AN=29246;NFAM=1	.
chr7	36439281	36439298	chr7	36443744	36443761	393739	23.81	+	-	BND	LOW	393739_1	N	N[chr7:36443754[	393739_2	N	]chr7:36439290]N	SVTYPE=BND;POS=36439290;STRANDS=+-:4;CIPOS=-9,8;CIEND=-9,8;CIPOS95=0,0;CIEND95=0,0;MATEID=393739_2;EVENT=393739;SU=4;PE=0;SR=4;ALG=PROD;AF=3.419e-05;NSAMP=1;MSQ=23.81;RECLASSIFIED;AC=1;AN=29246;NFAM=1	SVTYPE=BND;POS=36443754;STRANDS=+-:4;CIPOS=-9,8;CIEND=-9,8;CIPOS95=0,0;CIEND95=0,0;MATEID=393739_1;EVENT=393739;SECONDARY;SU=4;PE=0;SR=4;ALG=PROD;AF=3.419e-05;NSAMP=1;MSQ=23.81;RECLASSIFIED;AC=1;AN=29246;NFAM=1
chr7	36443858	36443865	chr7	36449656	36449662	393740	74.51	+	-	BND	LOW	393740_1	N	N[chr7:36449661[	393740_2	N	]chr7:36443862]N	SVTYPE=BND;POS=36443862;STRANDS=+-:12;CIPOS=-4,3;CIEND=-4,2;CIPOS95=0,0;CIEND95=0,0;MATEID=393740_2;EVENT=393740;SU=12;PE=3;SR=9;ALG=PROD;AF=3.419e-05;NSAMP=1;MSQ=74.51;RECLASSIFIED;AC=1;AN=29246;NFAM=1	SVTYPE=BND;POS=36449661;STRANDS=+-:12;CIPOS=-4,2;CIEND=-4,3;CIPOS95=0,0;CIEND95=0,0;MATEID=393740_1;EVENT=393740;SECONDARY;SU=12;PE=3;SR=9;ALG=PROD;AF=3.419e-05;NSAMP=1;MSQ=74.51;RECLASSIFIED;AC=1;AN=29246;NFAM=1
chr7	36447389	36447397	chr7	36447739	36447746	393741	1020.16	+	-	BND	LOW	393741_1	N	N[chr7:36447744[	393741_2	N	]chr7:36447394]N	SVTYPE=BND;POS=36447394;STRANDS=+-:10;CIPOS=-5,3;CIEND=-4,3;CIPOS95=0,0;CIEND95=0,0;MATEID=393741_2;EVENT=393741;SU=10;PE=1;SR=9;ALG=PROD;AF=0.0004445;NSAMP=13;MSQ=25.31;RECLASSIFIED;AC=13;AN=29246;NFAM=13	SVTYPE=BND;POS=36447744;STRANDS=+-:10;CIPOS=-4,3;CIEND=-5,3;CIPOS95=0,0;CIEND95=0,0;MATEID=393741_1;EVENT=393741;SECONDARY;SU=10;PE=1;SR=9;ALG=PROD;AF=0.0004445;NSAMP=13;MSQ=25.31;RECLASSIFIED;AC=13;AN=29246;NFAM=13
chr7	36449832	36449842	chr7	36452470	36452478	393742	4.5	+	-	BND	LOW	393742_1	N	N[chr7:36452476[	393742_2	N	]chr7:36449838]N	SVTYPE=BND;POS=36449838;STRANDS=+-:9;CIPOS=-6,4;CIEND=-5,3;CIPOS95=0,0;CIEND95=0,0;MATEID=393742_2;EVENT=393742;SU=9;PE=2;SR=7;ALG=PROD;AF=3.419e-05;NSAMP=1;MSQ=4.43;RECLASSIFIED;AC=1;AN=29246;NFAM=1	SVTYPE=BND;POS=36452476;STRANDS=+-:9;CIPOS=-5,3;CIEND=-6,4;CIPOS95=0,0;CIEND95=0,0;MATEID=393742_1;EVENT=393742;SECONDARY;SU=9;PE=2;SR=7;ALG=PROD;AF=3.419e-05;NSAMP=1;MSQ=4.43;RECLASSIFIED;AC=1;AN=29246;NFAM=1
chr7	36472252	36472290	chr7	36472599	36472649	526916	299.21	-	+	DUP	PASS	526916	N	<DUP>	.	.	.	SVTYPE=DUP;POS=36472267;SVLEN=358;END=36472625;STRANDS=-+:24;CIPOS=-15,23;CIEND=-26,24;CIPOS95=0,0;CIEND95=0,0;SU=24;PE=7;SR=17;ALG=PROD;AF=6.839e-05;NSAMP=2;MSQ=88.26;AC=2;AN=29246;NFAM=2	.
chr7	36483670	36483719	chr7	36484221	36484267	393744	5348.08	+	-	BND	LOW	393744_1	N	N[chr7:36484241[	393744_2	N	]chr7:36483698]N	SVTYPE=BND;POS=36483698;STRANDS=+-:41;IMPRECISE;CIPOS=-28,21;CIEND=-19,27;CIPOS95=0,0;CIEND95=-2,2;MATEID=393744_2;EVENT=393744;SU=41;PE=27;SR=14;ALG=PROD;AF=0.004342;NSAMP=127;MSQ=17.37;RECLASSIFIED;AC=127;AN=29246;NFAM=127	SVTYPE=BND;POS=36484241;STRANDS=+-:41;IMPRECISE;CIPOS=-19,27;CIEND=-28,21;CIPOS95=-2,2;CIEND95=0,0;MATEID=393744_1;EVENT=393744;SECONDARY;SU=41;PE=27;SR=14;ALG=PROD;AF=0.004342;NSAMP=127;MSQ=17.37;RECLASSIFIED;AC=127;AN=29246;NFAM=127
chr7	36483692	36483726	chr7	36484660	36484693	599735	23.84	+	+	INV	LOW	599735	N	<INV>	.	.	.	SVTYPE=INV;POS=36483717;SVLEN=967;END=36484684;STRANDS=++:2,--:4;IMPRECISE;CIPOS=-25,9;CIEND=-24,9;CIPOS95=-15,1;CIEND95=-15,1;SU=6;PE=6;SR=0;ALG=PROD;AF=3.419e-05;NSAMP=1;MSQ=23.75;AC=1;AN=29246;NFAM=1	.
chr7	36486850	36486850	chr7	36486998	36486998	393745	8.06363e+06	+	-	BND	PASS	393745_1	N	N[chr7:36486999[	393745_2	N	]chr7:36486850]N	SVTYPE=BND;POS=36486850;STRANDS=+-:268474;CIPOS=0,0;CIEND=0,0;CIPOS95=0,0;CIEND95=0,0;MATEID=393745_2;EVENT=393745;SU=268474;PE=4010;SR=264464;AF=0.7207;NSAMP=12959;MSQ=364.9;RECLASSIFIED;AC=21071;AN=29238;NFAM=11964	SVTYPE=BND;POS=36486999;STRANDS=+-:268474;CIPOS=0,0;CIEND=0,0;CIPOS95=0,0;CIEND95=0,0;MATEID=393745_1;EVENT=393745;SECONDARY;SU=268474;PE=4010;SR=264464;AF=0.7207;NSAMP=12959;MSQ=364.9;RECLASSIFIED;AC=21071;AN=29238;NFAM=11964
chr7	36500333	36500336	chr7	36505860	36505879	393746	587.44	+	-	DEL	PASS	393746	N	<DEL>	.	.	.	SVTYPE=DEL;POS=36500335;SVLEN=-5535;END=36505870;STRANDS=+-:24;CIPOS=-2,1;CIEND=-10,9;CIPOS95=0,0;CIEND95=0,0;SU=24;PE=12;SR=12;ALG=PROD;AF=3.419e-05;NSAMP=1;MSQ=587.44;AC=1;AN=29246;NFAM=1	.
chr7	36506822	36506841	chr7	36506940	36506959	393748	206.88	+	-	DEL	PASS	393748	N	<DEL>	.	.	.	SVTYPE=DEL;POS=36506832;SVLEN=-118;END=36506950;STRANDS=+-:8;CIPOS=-10,9;CIEND=-10,9;CIPOS95=0,0;CIEND95=0,0;SU=8;PE=0;SR=8;ALG=PROD;AF=3.419e-05;NSAMP=1;MSQ=206.84;AC=1;AN=29246;NFAM=1	.
chr7	36511136	36511142	chr7	77654844	77654850	526917	187313.0	-	+	BND	LOW	526917_1	N	]chr7:77654847]N	526917_2	N	N[chr7:36511140[	SVTYPE=BND;POS=36511140;STRANDS=-+:242;CIPOS=-3,3;CIEND=-3,3;CIPOS95=0,0;CIEND95=0,0;MATEID=526917_2;EVENT=526917;SU=242;PE=0;SR=242;ALG=PROD;AF=0.181;NSAMP=5215;MSQ=20.35;RECLASSIFIED;AC=5294;AN=29246;NFAM=4949	SVTYPE=BND;POS=77654847;STRANDS=-+:242;CIPOS=-3,3;CIEND=-3,3;CIPOS95=0,0;CIEND95=0,0;MATEID=526917_1;EVENT=526917;SECONDARY;SU=242;PE=0;SR=242;ALG=PROD;AF=0.181;NSAMP=5215;MSQ=20.35;RECLASSIFIED;AC=5294;AN=29246;NFAM=4949
chr7	36511314	36511325	chr7	36519045	36519064	393749	185.6	+	-	DEL	PASS	393749	N	<DEL>	.	.	.	SVTYPE=DEL;POS=36511319;SVLEN=-7736;END=36519055;STRANDS=+-:11;CIPOS=-5,6;CIEND=-10,9;CIPOS95=0,0;CIEND95=0,0;SU=11;PE=6;SR=5;ALG=PROD;AF=3.419e-05;NSAMP=1;MSQ=185.6;AC=1;AN=29246;NFAM=1	.
chr7	36515796	36515813	chr7	36516275	36516292	393753	286.18	+	-	BND	LOW	393753_1	N	N[chr7:36516285[	393753_2	N	]chr7:36515805]N	SVTYPE=BND;POS=36515805;STRANDS=+-:4;CIPOS=-9,8;CIEND=-9,8;CIPOS95=0,0;CIEND95=0,0;MATEID=393753_2;EVENT=393753;SU=4;PE=0;SR=4;ALG=PROD;AF=0.0003077;NSAMP=9;MSQ=15.17;RECLASSIFIED;AC=9;AN=29246;NFAM=9	SVTYPE=BND;POS=36516285;STRANDS=+-:4;CIPOS=-9,8;CIEND=-9,8;CIPOS95=0,0;CIEND95=0,0;MATEID=393753_1;EVENT=393753;SECONDARY;SU=4;PE=0;SR=4;ALG=PROD;AF=0.0003077;NSAMP=9;MSQ=15.17;RECLASSIFIED;AC=9;AN=29246;NFAM=9
chr7	36515852	36515869	chr7	36516066	36516083	393752	23.99	+	-	BND	LOW	393752_1	N	N[chr7:36516076[	393752_2	N	]chr7:36515861]N	SVTYPE=BND;POS=36515861;STRANDS=+-:4;CIPOS=-9,8;CIEND=-9,8;CIPOS95=0,0;CIEND95=0,0;MATEID=393752_2;EVENT=393752;SU=4;PE=0;SR=4;ALG=PROD;AF=3.419e-05;NSAMP=1;MSQ=4.64;RETAINED;RECLASSIFIED;AC=1;AN=29246;NFAM=1	SVTYPE=BND;POS=36516076;STRANDS=+-:4;CIPOS=-9,8;CIEND=-9,8;CIPOS95=0,0;CIEND95=0,0;MATEID=393752_1;EVENT=393752;SECONDARY;SU=4;PE=0;SR=4;ALG=PROD;AF=3.419e-05;NSAMP=1;MSQ=4.64;RETAINED;RECLASSIFIED;AC=1;AN=29246;NFAM=1
chr7	36517177	36517766	chr7	138177739	138178329	599736	190.69	+	+	BND	LOW	599736_1	N	N]chr7:138177768]	599736_2	N	N]chr7:36517207]	SVTYPE=BND;POS=36517207;STRANDS=++:8;IMPRECISE;CIPOS=-30,559;CIEND=-29,561;CIPOS95=-30,82;CIEND95=-29,78;MATEID=599736_2;EVENT=599736;SU=8;PE=8;SR=0;ALG=PROD;AF=0.0002052;NSAMP=6;MSQ=20.19;AC=6;AN=29246;NFAM=6	SVTYPE=BND;POS=138177768;STRANDS=++:8;IMPRECISE;CIPOS=-29,561;CIEND=-30,559;CIPOS95=-29,78;CIEND95=-30,82;MATEID=599736_1;EVENT=599736;SECONDARY;SU=8;PE=8;SR=0;ALG=PROD;AF=0.0002052;NSAMP=6;MSQ=20.19;AC=6;AN=29246;NFAM=6
chr7	36518177	36518192	chr16	22698017	22698035	104140	33.02	-	+	BND	LOW	104140_1	N	]chr16:22698027]N	104140_2	N	N[chr7:36518185[	SVTYPE=BND;POS=36518185;STRANDS=-+:4;IMPRECISE;CIPOS=-7,8;CIEND=-10,8;CIPOS95=-1,3;CIEND95=-1,0;MATEID=104140_2;EVENT=104140;SU=4;PE=0;SR=4;ALG=PROD;AF=3.419e-05;NSAMP=1;MSQ=15.11;AC=1;AN=29246;NFAM=1	SVTYPE=BND;POS=22698027;STRANDS=-+:4;IMPRECISE;CIPOS=-10,8;CIEND=-7,8;CIPOS95=-1,0;CIEND95=-1,3;MATEID=104140_1;EVENT=104140;SECONDARY;SU=4;PE=0;SR=4;ALG=PROD;AF=3.419e-05;NSAMP=1;MSQ=15.11;AC=1;AN=29246;NFAM=1
chr7	36523706	36523710	chr7	36524280	36524284	393754	12726.7	+	-	BND	PASS	393754_1	N	N[chr7:36524284[	393754_2	N	]chr7:36523709]N	SVTYPE=BND;POS=36523709;STRANDS=+-:530;CIPOS=-3,1;CIEND=-3,1;CIPOS95=0,0;CIEND95=0,0;MATEID=393754_2;EVENT=393754;SU=530;PE=316;SR=214;ALG=PROD;AF=0.0004103;NSAMP=12;MSQ=431.54;RECLASSIFIED;AC=12;AN=29246;NFAM=9	SVTYPE=BND;POS=36524284;STRANDS=+-:530;CIPOS=-3,1;CIEND=-3,1;CIPOS95=0,0;CIEND95=0,0;MATEID=393754_1;EVENT=393754;SECONDARY;SU=530;PE=316;SR=214;ALG=PROD;AF=0.0004103;NSAMP=12;MSQ=431.54;RECLASSIFIED;AC=12;AN=29246;NFAM=9
chr7	36525345	36525364	chr7	36541497	36541502	526918	242.71	-	+	DUP	PASS	526918	N	<DUP>	.	.	.	SVTYPE=DUP;POS=36525355;SVLEN=16145;END=36541500;STRANDS=-+:26;CIPOS=-10,9;CIEND=-3,2;CIPOS95=0,0;CIEND95=0,0;SU=26;PE=14;SR=12;ALG=PROD;AF=3.419e-05;NSAMP=1;MSQ=242.04;AC=1;AN=29246;NFAM=1	.
chr7	36533782	36533799	chr7	36534178	36534195	393755	98.43	+	-	BND	LOW	393755_1	N	N[chr7:36534188[	393755_2	N	]chr7:36533791]N	SVTYPE=BND;POS=36533791;STRANDS=+-:4;CIPOS=-9,8;CIEND=-9,8;CIPOS95=0,0;CIEND95=0,0;MATEID=393755_2;EVENT=393755;SU=4;PE=0;SR=4;ALG=PROD;AF=0.0001368;NSAMP=4;MSQ=6.89;RECLASSIFIED;AC=4;AN=29246;NFAM=4	SVTYPE=BND;POS=36534188;STRANDS=+-:4;CIPOS=-9,8;CIEND=-9,8;CIPOS95=0,0;CIEND95=0,0;MATEID=393755_1;EVENT=393755;SECONDARY;SU=4;PE=0;SR=4;ALG=PROD;AF=0.0001368;NSAMP=4;MSQ=6.89;RECLASSIFIED;AC=4;AN=29246;NFAM=4
chr7	36534289	36534308	chr7	36537218	36537234	393756	413.67	+	-	DEL	PASS	393756	N	<DEL>	.	.	.	SVTYPE=DEL;POS=36534299;SVLEN=-2926;END=36537225;STRANDS=+-:16;CIPOS=-10,9;CIEND=-7,9;CIPOS95=0,0;CIEND95=0,0;SU=16;PE=8;SR=8;ALG=PROD;AF=3.419e-05;NSAMP=1;MSQ=413.67;AC=1;AN=29246;NFAM=1	.
chr7	36547045	36547064	chr7	36548297	36548316	393759	593.45	+	-	DEL	PASS	393759	N	<DEL>	.	.	.	SVTYPE=DEL;POS=36547055;SVLEN=-1252;END=36548307;STRANDS=+-:10;CIPOS=-10,9;CIEND=-10,9;CIPOS95=0,0;CIEND95=0,0;SU=10;PE=0;SR=10;ALG=PROD;AF=3.419e-05;NSAMP=1;MSQ=593.45;AC=1;AN=29246;NFAM=1	.
chr7	36572979	36573038	chr7	36574795	36574837	393760	1339.83	+	-	DEL	PASS	393760	N	<DEL>	.	.	.	SVTYPE=DEL;POS=36573009;SVLEN=-1808;END=36574817;STRANDS=+-:56;CIPOS=-30,29;CIEND=-22,20;CIPOS95=0,0;CIEND95=0,0;SU=56;PE=36;SR=20;ALG=PROD;AF=6.839e-05;NSAMP=2;MSQ=669.91;AC=2;AN=29246;NFAM=1	.
chr7	36591508	36591553	chr7	36632153	36632196	526920	780.84	-	+	DUP	PASS	526920	N	<DUP>	.	.	.	SVTYPE=DUP;POS=36591532;SVLEN=40643;END=36632175;STRANDS=-+:81;CIPOS=-24,21;CIEND=-22,21;CIPOS95=0,0;CIEND95=0,0;SU=81;PE=51;SR=30;ALG=PROD;AF=3.419e-05;NSAMP=1;MSQ=128.63;AC=1;AN=29246;NFAM=1	.
chr7	36625505	36625513	chr7	36634565	36634572	393764	503.4	+	-	DEL	PASS	393764	N	<DEL>	.	.	.	SVTYPE=DEL;POS=36625509;SVLEN=-9061;END=36634570;STRANDS=+-:20;CIPOS=-4,4;CIEND=-5,2;CIPOS95=0,0;CIEND95=0,0;SU=20;PE=13;SR=7;ALG=PROD;AF=3.419e-05;NSAMP=1;MSQ=503.4;AC=1;AN=29246;NFAM=1	.
chr7	36626440	36626456	chr7	36631970	36632039	393765	2670.07	+	-	DEL	PASS	393765	N	<DEL>	.	.	.	SVTYPE=DEL;POS=36626448;SVLEN=-5548;END=36631996;STRANDS=+-:65;CIPOS=-8,8;CIEND=-26,43;CIPOS95=0,0;CIEND95=0,0;SU=65;PE=16;SR=49;ALG=PROD;AF=0.0001368;NSAMP=4;MSQ=480.19;AC=4;AN=29246;NFAM=4	.
chr7	36647277	36647291	chr7	36649527	36649536	393766	335.58	+	-	DEL	PASS	393766	N	<DEL>	.	.	.	SVTYPE=DEL;POS=36647285;SVLEN=-2249;END=36649534;STRANDS=+-:15;CIPOS=-8,6;CIEND=-7,2;CIPOS95=0,0;CIEND95=0,0;SU=15;PE=10;SR=5;ALG=PROD;AF=3.419e-05;NSAMP=1;MSQ=335.58;AC=1;AN=29246;NFAM=1	.
chr7	36678440	36678979	chr14	65611250	65611856	103419	351.62	+	+	BND	LOW	103419_1	N	N]chr14:65611299]	103419_2	N	N]chr7:36678490]	SVTYPE=BND;POS=36678490;STRANDS=++:5;IMPRECISE;CIPOS=-50,489;CIEND=-49,557;CIPOS95=-50,125;CIEND95=-49,187;MATEID=103419_2;EVENT=103419;SU=5;PE=5;SR=0;ALG=PROD;AF=0.0003077;NSAMP=9;MSQ=16.07;AC=9;AN=29246;NFAM=9	SVTYPE=BND;POS=65611299;STRANDS=++:5;IMPRECISE;CIPOS=-49,557;CIEND=-50,489;CIPOS95=-49,187;CIEND95=-50,125;MATEID=103419_1;EVENT=103419;SECONDARY;SU=5;PE=5;SR=0;ALG=PROD;AF=0.0003077;NSAMP=9;MSQ=16.07;AC=9;AN=29246;NFAM=9
chr7	36684334	36684393	chr7	36684428	36684487	393767	419.56	+	-	BND	LOW	393767_1	N	N[chr7:36684459[	393767_2	N	]chr7:36684364]N	SVTYPE=BND;POS=36684364;STRANDS=+-:16;CIPOS=-30,29;CIEND=-30,29;CIPOS95=0,0;CIEND95=0,0;MATEID=393767_2;EVENT=393767;SU=16;PE=0;SR=16;ALG=PROD;AF=6.839e-05;NSAMP=2;MSQ=209.78;RECLASSIFIED;AC=2;AN=29246;NFAM=2	SVTYPE=BND;POS=36684459;STRANDS=+-:16;CIPOS=-30,29;CIEND=-30,29;CIPOS95=0,0;CIEND95=0,0;MATEID=393767_1;EVENT=393767;SECONDARY;SU=16;PE=0;SR=16;ALG=PROD;AF=6.839e-05;NSAMP=2;MSQ=209.78;RECLASSIFIED;AC=2;AN=29246;NFAM=2
chr7	36698785	36698831	chr7	36699338	36699384	393768	1211.54	+	-	DEL	PASS	393768	N	<DEL>	.	.	.	SVTYPE=DEL;POS=36698809;SVLEN=-553;END=36699362;STRANDS=+-:42;CIPOS=-24,22;CIEND=-24,22;CIPOS95=0,0;CIEND95=0,0;SU=42;PE=19;SR=23;ALG=PROD;AF=6.839e-05;NSAMP=2;MSQ=370.06;AC=2;AN=29246;NFAM=2	.
chr7	36728994	36729013	chr14	54262046	54262065	103354	35.75	-	+	BND	LOW	103354_1	N	]chr14:54262056]N	103354_2	N	N[chr7:36729005[	SVTYPE=BND;POS=36729005;STRANDS=-+:5;CIPOS=-10,9;CIEND=-10,9;CIPOS95=0,0;CIEND95=0,0;MATEID=103354_2;EVENT=103354;SU=5;PE=0;SR=5;ALG=PROD;AF=3.419e-05;NSAMP=1;MSQ=35.69;AC=1;AN=29246;NFAM=1	SVTYPE=BND;POS=54262056;STRANDS=-+:5;CIPOS=-10,9;CIEND=-10,9;CIPOS95=0,0;CIEND95=0,0;MATEID=103354_1;EVENT=103354;SECONDARY;SU=5;PE=0;SR=5;ALG=PROD;AF=3.419e-05;NSAMP=1;MSQ=35.69;AC=1;AN=29246;NFAM=1
chr7	36734755	36734766	chr7	36739634	36739645	393769	3473.35	+	-	DEL	PASS	393769	N	<DEL>	.	.	.	SVTYPE=DEL;POS=36734760;SVLEN=-4880;END=36739640;STRANDS=+-:146;CIPOS=-5,6;CIEND=-6,5;CIPOS95=0,0;CIEND95=0,0;SU=146;PE=72;SR=74;ALG=PROD;AF=0.0002052;NSAMP=6;MSQ=578.89;AC=6;AN=29246;NFAM=6	.
chr7	36744296	36744953	chr22	44234703	44235362	106480	108.78	-	-	BND	LOW	106480_1	N	[chr22:44235337[N	106480_2	N	[chr7:36744925[N	SVTYPE=BND;POS=36744925;STRANDS=--:12;IMPRECISE;CIPOS=-628,29;CIEND=-633,26;CIPOS95=-101,29;CIEND95=-102,26;MATEID=106480_2;EVENT=106480;SU=12;PE=12;SR=0;ALG=PROD;AF=0.0002393;NSAMP=7;MSQ=15.26;AC=7;AN=29246;NFAM=7	SVTYPE=BND;POS=44235337;STRANDS=--:12;IMPRECISE;CIPOS=-633,26;CIEND=-628,29;CIPOS95=-102,26;CIEND95=-101,29;MATEID=106480_1;EVENT=106480;SECONDARY;SU=12;PE=12;SR=0;ALG=PROD;AF=0.0002393;NSAMP=7;MSQ=15.26;AC=7;AN=29246;NFAM=7
chr7	36755334	36755351	chr17	66932483	66932500	104883	230.89	-	+	BND	LOW	104883_1	N	]chr17:66932492]N	104883_2	N	N[chr7:36755344[	SVTYPE=BND;POS=36755344;STRANDS=-+:27;CIPOS=-9,8;CIEND=-9,8;CIPOS95=0,0;CIEND95=0,0;MATEID=104883_2;EVENT=104883;SU=27;PE=0;SR=27;ALG=PROD;AF=0.0002393;NSAMP=7;MSQ=31.79;AC=7;AN=29246;NFAM=7	SVTYPE=BND;POS=66932492;STRANDS=-+:27;CIPOS=-9,8;CIEND=-9,8;CIPOS95=0,0;CIEND95=0,0;MATEID=104883_1;EVENT=104883;SECONDARY;SU=27;PE=0;SR=27;ALG=PROD;AF=0.0002393;NSAMP=7;MSQ=31.79;AC=7;AN=29246;NFAM=7
chr7	36757836	36757893	chr18	73841353	73841410	105222	89.68	-	+	BND	LOW	105222_1	N	]chr18:73841382]N	105222_2	N	N[chr7:36757866[	SVTYPE=BND;POS=36757866;STRANDS=-+:9;CIPOS=-29,28;CIEND=-29,28;CIPOS95=0,0;CIEND95=0,0;MATEID=105222_2;EVENT=105222;SU=9;PE=0;SR=9;ALG=PROD;AF=0.0002052;NSAMP=6;MSQ=11.64;AC=6;AN=29246;NFAM=6	SVTYPE=BND;POS=73841382;STRANDS=-+:9;CIPOS=-29,28;CIEND=-29,28;CIPOS95=0,0;CIEND95=0,0;MATEID=105222_1;EVENT=105222;SECONDARY;SU=9;PE=0;SR=9;ALG=PROD;AF=0.0002052;NSAMP=6;MSQ=11.64;AC=6;AN=29246;NFAM=6
chr7	36757862	36757963	chr7	36758056	36758121	393771	89328.4	+	-	BND	LOW	393771_1	N	N[chr7:36758093[	393771_2	N	]chr7:36757892]N	SVTYPE=BND;POS=36757892;STRANDS=+-:16;IMPRECISE;CIPOS=-30,71;CIEND=-36,29;CIPOS95=-30,43;CIEND95=-7,7;MATEID=393771_2;EVENT=393771;SU=16;PE=2;SR=14;ALG=SUM;AF=0.05498;NSAMP=1608;MSQ=28.85;RECLASSIFIED;AC=1608;AN=29246;NFAM=1552	SVTYPE=BND;POS=36758093;STRANDS=+-:16;IMPRECISE;CIPOS=-36,29;CIEND=-30,71;CIPOS95=-7,7;CIEND95=-30,43;MATEID=393771_1;EVENT=393771;SECONDARY;SU=16;PE=2;SR=14;ALG=SUM;AF=0.05498;NSAMP=1608;MSQ=28.85;RECLASSIFIED;AC=1608;AN=29246;NFAM=1552
chr7	36757881	36757890	chr7	36758023	36758095	599739	58944.5	+	+	INV	LOW	599739	N	<INV>	.	.	.	SVTYPE=INV;POS=36757885;SVLEN=201;END=36758086;STRANDS=++:3,--:2;IMPRECISE;CIPOS=-4,5;CIEND=-63,9;CIPOS95=-4,5;CIEND95=-51,0;SU=5;PE=5;SR=0;ALG=PROD;AF=0.05016;NSAMP=1467;MSQ=23.18;AC=1467;AN=29246;NFAM=1443	.
chr7	36757963	36757980	chr7	152466129	152466146	393772	23324.5	+	-	BND	LOW	393772_1	N	N[chr7:152466139[	393772_2	N	]chr7:36757972]N	SVTYPE=BND;POS=36757972;STRANDS=+-:4;CIPOS=-9,8;CIEND=-9,8;CIPOS95=0,0;CIEND95=0,0;MATEID=393772_2;EVENT=393772;SU=4;PE=0;SR=4;ALG=PROD;AF=0.0225;NSAMP=658;MSQ=22.35;RECLASSIFIED;AC=658;AN=29246;NFAM=648	SVTYPE=BND;POS=152466139;STRANDS=+-:4;CIPOS=-9,8;CIEND=-9,8;CIPOS95=0,0;CIEND95=0,0;MATEID=393772_1;EVENT=393772;SECONDARY;SU=4;PE=0;SR=4;ALG=PROD;AF=0.0225;NSAMP=658;MSQ=22.35;RECLASSIFIED;AC=658;AN=29246;NFAM=648
chr7	36757975	36758032	chr9	10394137	10394194	107213	1941.54	+	+	BND	LOW	107213_1	N	N]chr9:10394166]	107213_2	N	N]chr7:36758004]	SVTYPE=BND;POS=36758004;STRANDS=++:8;CIPOS=-29,28;CIEND=-29,28;CIPOS95=0,0;CIEND95=0,0;MATEID=107213_2;EVENT=107213;SU=8;PE=0;SR=8;ALG=PROD;AF=0.002428;NSAMP=71;MSQ=24.37;AC=71;AN=29246;NFAM=70	SVTYPE=BND;POS=10394166;STRANDS=++:8;CIPOS=-29,28;CIEND=-29,28;CIPOS95=0,0;CIEND95=0,0;MATEID=107213_1;EVENT=107213;SECONDARY;SU=8;PE=0;SR=8;ALG=PROD;AF=0.002428;NSAMP=71;MSQ=24.37;AC=71;AN=29246;NFAM=70
chr7	36758030	36758030	chr10	89997183	89997183	100857	18938.6	+	+	BND	LOW	100857_1	N	N]chr10:89997183]	100857_2	N	N]chr7:36758030]	SVTYPE=BND;POS=36758030;STRANDS=++:1647;CIPOS=0,0;CIEND=0,0;CIPOS95=0,0;CIEND95=0,0;MATEID=100857_2;EVENT=100857;SU=1647;PE=0;SR=1647;ALG=PROD;AF=0.01385;NSAMP=405;MSQ=28.2;AC=405;AN=29246;NFAM=402	SVTYPE=BND;POS=89997183;STRANDS=++:1647;CIPOS=0,0;CIEND=0,0;CIPOS95=0,0;CIEND95=0,0;MATEID=100857_1;EVENT=100857;SECONDARY;SU=1647;PE=0;SR=1647;ALG=PROD;AF=0.01385;NSAMP=405;MSQ=28.2;AC=405;AN=29246;NFAM=402
chr7	36758041	36758041	chr13	43616102	43616102	102908	943206.0	-	+	BND	LOW	102908_1	N	]chr13:43616102]N	102908_2	N	N[chr7:36758042[	SVTYPE=BND;POS=36758042;STRANDS=-+:1185;CIPOS=0,0;CIEND=0,0;CIPOS95=0,0;CIEND95=0,0;MATEID=102908_2;EVENT=102908;SU=1185;PE=37;SR=1148;ALG=PROD;AF=0.2215;NSAMP=5326;MSQ=101.24;AC=6477;AN=29246;NFAM=4963	SVTYPE=BND;POS=43616102;STRANDS=-+:1185;CIPOS=0,0;CIEND=0,0;CIPOS95=0,0;CIEND95=0,0;MATEID=102908_1;EVENT=102908;SECONDARY;SU=1185;PE=37;SR=1148;ALG=PROD;AF=0.2215;NSAMP=5326;MSQ=101.24;AC=6477;AN=29246;NFAM=4963
chr7	36758068	36758117	chr13	43616161	43616210	102910	5881.38	+	-	BND	LOW	102910_1	N	N[chr13:43616183[	102910_2	N	]chr7:36758096]N	SVTYPE=BND;POS=36758096;STRANDS=+-:12;CIPOS=-28,21;CIEND=-21,28;CIPOS95=0,0;CIEND95=0,0;MATEID=102910_2;EVENT=102910;SU=12;PE=0;SR=12;ALG=PROD;AF=0.006018;NSAMP=163;MSQ=16.72;AC=176;AN=29246;NFAM=162	SVTYPE=BND;POS=43616183;STRANDS=+-:12;CIPOS=-21,28;CIEND=-28,21;CIPOS95=0,0;CIEND95=0,0;MATEID=102910_1;EVENT=102910;SECONDARY;SU=12;PE=0;SR=12;ALG=PROD;AF=0.006018;NSAMP=163;MSQ=16.72;AC=176;AN=29246;NFAM=162
chr7	36767218	36767227	chr7	36767381	36767415	599740	1346.77	+	+	INV	PASS	599740	N	<INV>	.	.	.	SVTYPE=INV;POS=36767226;SVLEN=165;END=36767391;STRANDS=++:53,--:65;CIPOS=-8,1;CIEND=-10,24;CIPOS95=0,0;CIEND95=0,0;SU=118;PE=49;SR=69;ALG=PROD;AF=0.000171;NSAMP=5;MSQ=268.91;AC=5;AN=29246;NFAM=5	.
chr7	36773115	36773149	chr7	36773983	36773999	526922	2337.46	-	+	DUP	PASS	526922	N	<DUP>	.	.	.	SVTYPE=DUP;POS=36773125;SVLEN=865;END=36773990;STRANDS=-+:179;CIPOS=-10,24;CIEND=-7,9;CIPOS95=0,0;CIEND95=0,0;SU=179;PE=140;SR=39;ALG=PROD;AF=0.0002393;NSAMP=6;MSQ=253.58;AC=7;AN=29246;NFAM=2	.
chr7	36796518	36796520	chr7	36798026	36798028	599741	311.28	-	-	BND	PASS	599741_1	N	[chr7:36798029[N	599741_2	N	[chr7:36796521[N	SVTYPE=BND;POS=36796521;STRANDS=--:23;CIPOS=-2,0;CIEND=-2,0;CIPOS95=0,0;CIEND95=0,0;MATEID=599741_2;EVENT=599741;SU=23;PE=4;SR=19;ALG=PROD;AF=3.419e-05;NSAMP=1;MSQ=311.28;AC=1;AN=29246;NFAM=1	SVTYPE=BND;POS=36798029;STRANDS=--:23;CIPOS=-2,0;CIEND=-2,0;CIPOS95=0,0;CIEND95=0,0;MATEID=599741_1;EVENT=599741;SECONDARY;SU=23;PE=4;SR=19;ALG=PROD;AF=3.419e-05;NSAMP=1;MSQ=311.28;AC=1;AN=29246;NFAM=1
chr7	36796635	36796654	chr7	36798017	36798025	599742	206.32	+	+	BND	LOW	599742_1	N	N]chr7:36798022]	599742_2	N	N]chr7:36796645]	SVTYPE=BND;POS=36796645;STRANDS=++:19;CIPOS=-10,9;CIEND=-5,3;CIPOS95=0,0;CIEND95=0,0;MATEID=599742_2;EVENT=599742;SU=19;PE=10;SR=9;ALG=PROD;AF=3.419e-05;NSAMP=1;MSQ=206.32;AC=1;AN=29246;NFAM=1	SVTYPE=BND;POS=36798022;STRANDS=++:19;CIPOS=-5,3;CIEND=-10,9;CIPOS95=0,0;CIEND95=0,0;MATEID=599742_1;EVENT=599742;SECONDARY;SU=19;PE=10;SR=9;ALG=PROD;AF=3.419e-05;NSAMP=1;MSQ=206.32;AC=1;AN=29246;NFAM=1
chr7	36797863	36798485	chr7	36798544	36798560	599743	499.44	+	+	INV	LOW	599743	N	<INV>	.	.	.	SVTYPE=INV;POS=36798476;SVLEN=75;END=36798551;STRANDS=++:1,--:3;IMPRECISE;CIPOS=-613,9;CIEND=-7,9;CIPOS95=-305,2;CIEND95=-7,1;SU=4;PE=4;SR=0;ALG=PROD;AF=0.0007864;NSAMP=23;MSQ=15.19;AC=23;AN=29246;NFAM=23	.
chr7	36803316	36803335	chr7	36814532	36814551	599744	173.71	+	+	BND	LOW	599744_1	N	N]chr7:36814542]	599744_2	N	N]chr7:36803326]	SVTYPE=BND;POS=36803326;STRANDS=++:12;CIPOS=-10,9;CIEND=-10,9;CIPOS95=0,0;CIEND95=0,0;MATEID=599744_2;EVENT=599744;SU=12;PE=7;SR=5;ALG=PROD;AF=3.419e-05;NSAMP=1;MSQ=173.71;AC=1;AN=29246;NFAM=1	SVTYPE=BND;POS=36814542;STRANDS=++:12;CIPOS=-10,9;CIEND=-10,9;CIPOS95=0,0;CIEND95=0,0;MATEID=599744_1;EVENT=599744;SECONDARY;SU=12;PE=7;SR=5;ALG=PROD;AF=3.419e-05;NSAMP=1;MSQ=173.71;AC=1;AN=29246;NFAM=1
chr7	36803316	36803335	chr7	36815843	36815854	599745	277.72	-	-	BND	PASS	599745_1	N	[chr7:36815851[N	599745_2	N	[chr7:36803327[N	SVTYPE=BND;POS=36803327;STRANDS=--:15;CIPOS=-10,9;CIEND=-7,4;CIPOS95=0,0;CIEND95=0,0;MATEID=599745_2;EVENT=599745;SU=15;PE=10;SR=5;ALG=PROD;AF=3.419e-05;NSAMP=1;MSQ=272.71;AC=1;AN=29246;NFAM=1	SVTYPE=BND;POS=36815851;STRANDS=--:15;CIPOS=-7,4;CIEND=-10,9;CIPOS95=0,0;CIEND95=0,0;MATEID=599745_1;EVENT=599745;SECONDARY;SU=15;PE=10;SR=5;ALG=PROD;AF=3.419e-05;NSAMP=1;MSQ=272.71;AC=1;AN=29246;NFAM=1
chr7	36807287	36807686	chr8	79171199	79171722	106846	294.79	+	-	BND	LOW	106846_1	N	N[chr8:79171697[	106846_2	N	]chr7:36807317]N	SVTYPE=BND;POS=36807317;STRANDS=+-:9;IMPRECISE;CIPOS=-30,369;CIEND=-497,26;CIPOS95=-30,50;CIEND95=-141,26;MATEID=106846_2;EVENT=106846;SU=9;PE=9;SR=0;ALG=PROD;AF=0.0003419;NSAMP=10;MSQ=21.66;AC=10;AN=29246;NFAM=10	SVTYPE=BND;POS=79171697;STRANDS=+-:9;IMPRECISE;CIPOS=-497,26;CIEND=-30,369;CIPOS95=-141,26;CIEND95=-30,50;MATEID=106846_1;EVENT=106846;SECONDARY;SU=9;PE=9;SR=0;ALG=PROD;AF=0.0003419;NSAMP=10;MSQ=21.66;AC=10;AN=29246;NFAM=10
chr7	36839275	36839275	chr7	36839362	36839362	393773	7.30154e+06	+	-	BND	PASS	393773_1	N	N[chr7:36839363[	393773_2	N	]chr7:36839275]N	SVTYPE=BND;POS=36839275;STRANDS=+-:221006;CIPOS=0,0;CIEND=0,0;CIPOS95=0,0;CIEND95=0,0;MATEID=393773_2;EVENT=393773;SU=221006;PE=1163;SR=219843;AF=0.4371;NSAMP=9836;MSQ=425.04;RECLASSIFIED;AC=12782;AN=29246;NFAM=9124	SVTYPE=BND;POS=36839363;STRANDS=+-:221006;CIPOS=0,0;CIEND=0,0;CIPOS95=0,0;CIEND95=0,0;MATEID=393773_1;EVENT=393773;SECONDARY;SU=221006;PE=1163;SR=219843;AF=0.4371;NSAMP=9836;MSQ=425.04;RECLASSIFIED;AC=12782;AN=29246;NFAM=9124
chr7	36866194	36866203	chr7	36866250	36866259	393774	254.97	+	-	DEL	PASS	393774	N	<DEL>	.	.	.	SVTYPE=DEL;POS=36866199;SVLEN=-56;END=36866255;STRANDS=+-:7;CIPOS=-5,4;CIEND=-5,4;CIPOS95=0,0;CIEND95=0,0;SU=7;PE=0;SR=7;ALG=PROD;AF=3.419e-05;NSAMP=1;MSQ=254.8;AC=1;AN=29246;NFAM=1	.
chr7	36897299	36897350	chrX	152572958	152573009	108606	5346.78	-	+	BND	LOW	108606_1	N	]chrX:152572984]N	108606_2	N	N[chr7:36897326[	SVTYPE=BND;POS=36897326;STRANDS=-+:11;CIPOS=-26,25;CIEND=-26,25;CIPOS95=0,0;CIEND95=0,0;MATEID=108606_2;EVENT=108606;SU=11;PE=0;SR=11;ALG=PROD;AF=0.00571;NSAMP=167;MSQ=19.26;AC=167;AN=29246;NFAM=166	SVTYPE=BND;POS=152572984;STRANDS=-+:11;CIPOS=-26,25;CIEND=-26,25;CIPOS95=0,0;CIEND95=0,0;MATEID=108606_1;EVENT=108606;SECONDARY;SU=11;PE=0;SR=11;ALG=PROD;AF=0.00571;NSAMP=167;MSQ=19.26;AC=167;AN=29246;NFAM=166
chr7	36897316	36897333	chr8	73605854	73605871	106826	9113.23	-	-	BND	LOW	106826_1	N	[chr8:73605864[N	106826_2	N	[chr7:36897326[N	SVTYPE=BND;POS=36897326;STRANDS=--:34;CIPOS=-9,8;CIEND=-9,8;CIPOS95=0,0;CIEND95=0,0;MATEID=106826_2;EVENT=106826;SU=34;PE=0;SR=34;ALG=PROD;AF=0.00889;NSAMP=260;MSQ=20.27;AC=260;AN=29246;NFAM=257	SVTYPE=BND;POS=73605864;STRANDS=--:34;CIPOS=-9,8;CIEND=-9,8;CIPOS95=0,0;CIEND95=0,0;MATEID=106826_1;EVENT=106826;SECONDARY;SU=34;PE=0;SR=34;ALG=PROD;AF=0.00889;NSAMP=260;MSQ=20.27;AC=260;AN=29246;NFAM=257
chr7	36897316	36897333	chrX	12801258	12801275	107958	5828.01	-	+	BND	LOW	107958_1	N	]chrX:12801267]N	107958_2	N	N[chr7:36897326[	SVTYPE=BND;POS=36897326;STRANDS=-+:4;CIPOS=-9,8;CIEND=-9,8;CIPOS95=0,0;CIEND95=0,0;MATEID=107958_2;EVENT=107958;SU=4;PE=0;SR=4;ALG=PROD;AF=0.005881;NSAMP=172;MSQ=19.58;AC=172;AN=29246;NFAM=171	SVTYPE=BND;POS=12801267;STRANDS=-+:4;CIPOS=-9,8;CIEND=-9,8;CIPOS95=0,0;CIEND95=0,0;MATEID=107958_1;EVENT=107958;SECONDARY;SU=4;PE=0;SR=4;ALG=PROD;AF=0.005881;NSAMP=172;MSQ=19.58;AC=172;AN=29246;NFAM=171
chr7	36899655	36899712	chr15	93100840	93100896	103999	583324.0	-	+	BND	LOW	103999_1	N	]chr15:93100868]N	103999_2	N	N[chr7:36899685[	SVTYPE=BND;POS=36899685;STRANDS=-+:12;CIPOS=-29,28;CIEND=-28,28;CIPOS95=0,0;CIEND95=0,0;MATEID=103999_2;EVENT=103999;SU=12;PE=0;SR=12;ALG=PROD;AF=0.2862;NSAMP=7830;MSQ=44.06;AC=8369;AN=29246;NFAM=7295	SVTYPE=BND;POS=93100868;STRANDS=-+:12;CIPOS=-28,28;CIEND=-29,28;CIPOS95=0,0;CIEND95=0,0;MATEID=103999_1;EVENT=103999;SECONDARY;SU=12;PE=0;SR=12;ALG=PROD;AF=0.2862;NSAMP=7830;MSQ=44.06;AC=8369;AN=29246;NFAM=7295
chr7	36908799	36908806	chr7	36908987	36908994	393775	280.37	+	-	BND	LOW	393775_1	N	N[chr7:36908992[	393775_2	N	]chr7:36908803]N	SVTYPE=BND;POS=36908803;STRANDS=+-:9;CIPOS=-4,3;CIEND=-4,3;CIPOS95=0,0;CIEND95=0,0;MATEID=393775_2;EVENT=393775;SU=9;PE=0;SR=9;ALG=PROD;AF=6.839e-05;NSAMP=2;MSQ=15.35;RECLASSIFIED;AC=2;AN=29246;NFAM=2	SVTYPE=BND;POS=36908992;STRANDS=+-:9;CIPOS=-4,3;CIEND=-4,3;CIPOS95=0,0;CIEND95=0,0;MATEID=393775_1;EVENT=393775;SECONDARY;SU=9;PE=0;SR=9;ALG=PROD;AF=6.839e-05;NSAMP=2;MSQ=15.35;RECLASSIFIED;AC=2;AN=29246;NFAM=2
chr7	36915791	36915836	chr7	36924796	36924840	393776	1210.89	+	-	DEL	PASS	393776	N	<DEL>	.	.	.	SVTYPE=DEL;POS=36915814;SVLEN=-9005;END=36924819;STRANDS=+-:52;CIPOS=-23,22;CIEND=-23,21;CIPOS95=0,0;CIEND95=0,0;SU=52;PE=27;SR=25;ALG=PROD;AF=6.839e-05;NSAMP=2;MSQ=605.45;AC=2;AN=29246;NFAM=2	.
chr7	36928242	36928249	chr7	36928601	36928607	393777	893.97	+	-	BND	LOW	393777_1	N	N[chr7:36928606[	393777_2	N	]chr7:36928246]N	SVTYPE=BND;POS=36928246;STRANDS=+-:15;CIPOS=-4,3;CIEND=-4,2;CIPOS95=0,0;CIEND95=0,0;MATEID=393777_2;EVENT=393777;SU=15;PE=6;SR=9;ALG=PROD;AF=0.000718;NSAMP=21;MSQ=40.89;RECLASSIFIED;AC=21;AN=29246;NFAM=21	SVTYPE=BND;POS=36928606;STRANDS=+-:15;CIPOS=-4,2;CIEND=-4,3;CIPOS95=0,0;CIEND95=0,0;MATEID=393777_1;EVENT=393777;SECONDARY;SU=15;PE=6;SR=9;ALG=PROD;AF=0.000718;NSAMP=21;MSQ=40.89;RECLASSIFIED;AC=21;AN=29246;NFAM=21
chr7	36930756	36930803	chr7	36935507	36935556	526923	250.06	-	+	DUP	PASS	526923	N	<DUP>	.	.	.	SVTYPE=DUP;POS=36930781;SVLEN=4751;END=36935532;STRANDS=-+:28;CIPOS=-25,22;CIEND=-25,24;CIPOS95=0,0;CIEND95=0,0;SU=28;PE=17;SR=11;ALG=PROD;AF=6.839e-05;NSAMP=2;MSQ=124.85;AC=2;AN=29246;NFAM=1	.
chr7	36933057	36933071	chr7	36944195	36944214	393778	68.82	+	-	DEL	PASS	393778	N	<DEL>	.	.	.	SVTYPE=DEL;POS=36933067;SVLEN=-11138;END=36944205;STRANDS=+-:6;IMPRECISE;CIPOS=-10,4;CIEND=-10,9;CIPOS95=-2,1;CIEND95=-1,0;SU=6;PE=3;SR=3;ALG=PROD;AF=3.419e-05;NSAMP=1;MSQ=68.82;AC=1;AN=29246;NFAM=1	.
chr7	36940975	36940983	chr7	36941372	36941379	393779	748.93	+	-	BND	LOW	393779_1	N	N[chr7:36941377[	393779_2	N	]chr7:36940980]N	SVTYPE=BND;POS=36940980;STRANDS=+-:9;CIPOS=-5,3;CIEND=-4,3;CIPOS95=0,0;CIEND95=0,0;MATEID=393779_2;EVENT=393779;SU=9;PE=1;SR=8;ALG=PROD;AF=0.0005471;NSAMP=16;MSQ=42.21;RECLASSIFIED;AC=16;AN=29246;NFAM=16	SVTYPE=BND;POS=36941377;STRANDS=+-:9;CIPOS=-4,3;CIEND=-5,3;CIPOS95=0,0;CIEND95=0,0;MATEID=393779_1;EVENT=393779;SECONDARY;SU=9;PE=1;SR=8;ALG=PROD;AF=0.0005471;NSAMP=16;MSQ=42.21;RECLASSIFIED;AC=16;AN=29246;NFAM=16
chr7	36963993	36964038	chr7	36964044	36964089	393780	608.06	+	-	BND	PASS	393780_1	N	N[chr7:36964068[	393780_2	N	]chr7:36964016]N	SVTYPE=BND;POS=36964016;STRANDS=+-:19;CIPOS=-23,22;CIEND=-23,22;CIPOS95=0,0;CIEND95=0,0;MATEID=393780_2;EVENT=393780;SU=19;PE=0;SR=19;ALG=PROD;AF=6.839e-05;NSAMP=2;MSQ=301.27;RECLASSIFIED;AC=2;AN=29246;NFAM=2	SVTYPE=BND;POS=36964068;STRANDS=+-:19;CIPOS=-23,22;CIEND=-23,22;CIPOS95=0,0;CIEND95=0,0;MATEID=393780_1;EVENT=393780;SECONDARY;SU=19;PE=0;SR=19;ALG=PROD;AF=6.839e-05;NSAMP=2;MSQ=301.27;RECLASSIFIED;AC=2;AN=29246;NFAM=2
chr7	36974920	36974939	chr7	36975365	36975384	393781	583.05	+	-	BND	LOW	393781_1	N	N[chr7:36975376[	393781_2	N	]chr7:36974930]N	SVTYPE=BND;POS=36974930;STRANDS=+-:5;CIPOS=-10,9;CIEND=-10,9;CIPOS95=0,0;CIEND95=0,0;MATEID=393781_2;EVENT=393781;SU=5;PE=0;SR=5;ALG=PROD;AF=0.000171;NSAMP=5;MSQ=16.2;RECLASSIFIED;AC=5;AN=29246;NFAM=5	SVTYPE=BND;POS=36975376;STRANDS=+-:5;CIPOS=-10,9;CIEND=-10,9;CIPOS95=0,0;CIEND95=0,0;MATEID=393781_1;EVENT=393781;SECONDARY;SU=5;PE=0;SR=5;ALG=PROD;AF=0.000171;NSAMP=5;MSQ=16.2;RECLASSIFIED;AC=5;AN=29246;NFAM=5
chr7	36987776	36987787	chr7	36989985	36990012	393782	3689.92	+	-	DEL	PASS	393782	N	<DEL>	.	.	.	SVTYPE=DEL;POS=36987781;SVLEN=-2226;END=36990007;STRANDS=+-:156;CIPOS=-5,6;CIEND=-22,5;CIPOS95=0,0;CIEND95=0,0;SU=156;PE=85;SR=71;ALG=PROD;AF=0.0001026;NSAMP=3;MSQ=744.37;AC=3;AN=29246;NFAM=3	.
chr7	37007619	37007664	chr7	37009423	37009482	393785	2088.95	+	-	DEL	PASS	393785	N	<DEL>	.	.	.	SVTYPE=DEL;POS=37007642;SVLEN=-1811;END=37009453;STRANDS=+-:82;CIPOS=-23,22;CIEND=-30,29;CIPOS95=0,0;CIEND95=0,0;SU=82;PE=42;SR=40;ALG=PROD;AF=0.0001026;NSAMP=3;MSQ=696.32;AC=3;AN=29246;NFAM=3	.
chr7	37037390	37037400	chr7	37038046	37038065	526925	193.85	-	+	DUP	PASS	526925	N	<DUP>	.	.	.	SVTYPE=DUP;POS=37037397;SVLEN=659;END=37038056;STRANDS=-+:16;CIPOS=-7,3;CIEND=-10,9;CIPOS95=0,0;CIEND95=0,0;SU=16;PE=11;SR=5;ALG=PROD;AF=3.419e-05;NSAMP=1;MSQ=181.66;AC=1;AN=29246;NFAM=1	.
chr7	37053355	37053361	chr7	37053842	37053848	393786	6185.79	+	-	BND	PASS	393786_1	N	N[chr7:37053846[	393786_2	N	]chr7:37053358]N	SVTYPE=BND;POS=37053358;STRANDS=+-:204;CIPOS=-3,3;CIEND=-3,3;CIPOS95=0,0;CIEND95=0,0;MATEID=393786_2;EVENT=393786;SU=204;PE=92;SR=112;ALG=PROD;AF=0.0005471;NSAMP=16;MSQ=196.05;RECLASSIFIED;AC=16;AN=29246;NFAM=16	SVTYPE=BND;POS=37053846;STRANDS=+-:204;CIPOS=-3,3;CIEND=-3,3;CIPOS95=0,0;CIEND95=0,0;MATEID=393786_1;EVENT=393786;SECONDARY;SU=204;PE=92;SR=112;ALG=PROD;AF=0.0005471;NSAMP=16;MSQ=196.05;RECLASSIFIED;AC=16;AN=29246;NFAM=16
chr7	37074175	37074192	chr13	41401251	41401268	102899	133.69	+	+	BND	LOW	102899_1	N	N]chr13:41401260]	102899_2	N	N]chr7:37074184]	SVTYPE=BND;POS=37074184;STRANDS=++:4;CIPOS=-9,8;CIEND=-9,8;CIPOS95=0,0;CIEND95=0,0;MATEID=102899_2;EVENT=102899;SU=4;PE=0;SR=4;ALG=PROD;AF=0.0002393;NSAMP=7;MSQ=14.16;AC=7;AN=29246;NFAM=7	SVTYPE=BND;POS=41401260;STRANDS=++:4;CIPOS=-9,8;CIEND=-9,8;CIPOS95=0,0;CIEND95=0,0;MATEID=102899_1;EVENT=102899;SECONDARY;SU=4;PE=0;SR=4;ALG=PROD;AF=0.0002393;NSAMP=7;MSQ=14.16;AC=7;AN=29246;NFAM=7
chr7	37079391	37079450	chr7	37079683	37079742	393787	679.48	+	-	BND	LOW	393787_1	N	N[chr7:37079714[	393787_2	N	]chr7:37079421]N	SVTYPE=BND;POS=37079421;STRANDS=+-:10;CIPOS=-30,29;CIEND=-30,29;CIPOS95=0,0;CIEND95=0,0;MATEID=393787_2;EVENT=393787;SU=10;PE=0;SR=10;ALG=PROD;AF=0.0002735;NSAMP=8;MSQ=82.69;RECLASSIFIED;AC=8;AN=29246;NFAM=8	SVTYPE=BND;POS=37079714;STRANDS=+-:10;CIPOS=-30,29;CIEND=-30,29;CIPOS95=0,0;CIEND95=0,0;MATEID=393787_1;EVENT=393787;SECONDARY;SU=10;PE=0;SR=10;ALG=PROD;AF=0.0002735;NSAMP=8;MSQ=82.69;RECLASSIFIED;AC=8;AN=29246;NFAM=8
chr7	37086534	37086553	chr7	37089517	37089536	393788	260.62	+	-	DEL	PASS	393788	N	<DEL>	.	.	.	SVTYPE=DEL;POS=37086544;SVLEN=-2983;END=37089527;STRANDS=+-:11;IMPRECISE;CIPOS=-10,9;CIEND=-10,9;CIPOS95=-1,1;CIEND95=-1,0;SU=11;PE=8;SR=3;ALG=PROD;AF=3.419e-05;NSAMP=1;MSQ=260.62;AC=1;AN=29246;NFAM=1	.
chr7	37102784	37102843	chr7	37109493	37109512	393790	1999.22	+	-	DEL	PASS	393790	N	<DEL>	.	.	.	SVTYPE=DEL;POS=37102814;SVLEN=-6689;END=37109503;STRANDS=+-:86;CIPOS=-30,29;CIEND=-10,9;CIPOS95=0,0;CIEND95=0,0;SU=86;PE=56;SR=30;ALG=PROD;AF=0.0001026;NSAMP=3;MSQ=488.59;AC=3;AN=29246;NFAM=3	.
chr7	37112642	37112661	chr7	37112768	37112781	393792	116.87	+	-	DEL	PASS	393792	N	<DEL>	.	.	.	SVTYPE=DEL;POS=37112652;SVLEN=-121;END=37112773;STRANDS=+-:5;IMPRECISE;CIPOS=-10,9;CIEND=-5,8;CIPOS95=0,0;CIEND95=0,1;SU=5;PE=0;SR=5;ALG=PROD;AF=3.419e-05;NSAMP=1;MSQ=116.85;AC=1;AN=29246;NFAM=1	.
chr7	37122965	37123257	chr15	99831223	99831802	104032	463.87	+	+	BND	LOW	104032_1	N	N]chr15:99831253]	104032_2	N	N]chr7:37122995]	SVTYPE=BND;POS=37122995;STRANDS=++:8;IMPRECISE;CIPOS=-30,262;CIEND=-30,549;CIPOS95=-30,50;CIEND95=-30,141;MATEID=104032_2;EVENT=104032;SU=8;PE=8;SR=0;ALG=PROD;AF=0.0004445;NSAMP=13;MSQ=28.6;AC=13;AN=29246;NFAM=13	SVTYPE=BND;POS=99831253;STRANDS=++:8;IMPRECISE;CIPOS=-30,549;CIEND=-30,262;CIPOS95=-30,141;CIEND95=-30,50;MATEID=104032_1;EVENT=104032;SECONDARY;SU=8;PE=8;SR=0;ALG=PROD;AF=0.0004445;NSAMP=13;MSQ=28.6;AC=13;AN=29246;NFAM=13
chr7	37146227	37146231	chr7	37154723	37154729	526926	3255.06	-	+	BND	PASS	526926_1	N	]chr7:37154726]N	526926_2	N	N[chr7:37146231[	SVTYPE=BND;POS=37146231;STRANDS=-+:311;CIPOS=-3,1;CIEND=-3,3;CIPOS95=0,0;CIEND95=0,0;MATEID=526926_2;EVENT=526926;SU=311;PE=210;SR=101;ALG=PROD;AF=0.0002393;NSAMP=7;MSQ=236.44;RECLASSIFIED;AC=7;AN=29246;NFAM=7	SVTYPE=BND;POS=37154726;STRANDS=-+:311;CIPOS=-3,3;CIEND=-3,1;CIPOS95=0,0;CIEND95=0,0;MATEID=526926_1;EVENT=526926;SECONDARY;SU=311;PE=210;SR=101;ALG=PROD;AF=0.0002393;NSAMP=7;MSQ=236.44;RECLASSIFIED;AC=7;AN=29246;NFAM=7
chr7	37146686	37146705	chr7	37147030	37147041	393794	1067.89	+	-	BND	LOW	393794_1	N	N[chr7:37147033[	393794_2	N	]chr7:37146696]N	SVTYPE=BND;POS=37146696;STRANDS=+-:13;CIPOS=-10,9;CIEND=-2,9;CIPOS95=0,0;CIEND95=0,0;MATEID=393794_2;EVENT=393794;SU=13;PE=0;SR=13;ALG=PROD;AF=0.0004787;NSAMP=14;MSQ=73.09;RECLASSIFIED;AC=14;AN=29246;NFAM=14	SVTYPE=BND;POS=37147033;STRANDS=+-:13;CIPOS=-2,9;CIEND=-10,9;CIPOS95=0,0;CIEND95=0,0;MATEID=393794_1;EVENT=393794;SECONDARY;SU=13;PE=0;SR=13;ALG=PROD;AF=0.0004787;NSAMP=14;MSQ=73.09;RECLASSIFIED;AC=14;AN=29246;NFAM=14
chr7	37146983	37146984	chr7	37147919	37147920	393795	28657.6	+	-	BND	PASS	393795_1	N	N[chr7:37147921[	393795_2	N	]chr7:37146984]N	SVTYPE=BND;POS=37146984;STRANDS=+-:1289;CIPOS=-1,0;CIEND=-1,0;CIPOS95=0,0;CIEND95=0,0;MATEID=393795_2;EVENT=393795;SU=1289;PE=756;SR=533;ALG=PROD;AF=0.001846;NSAMP=54;MSQ=440.79;RECLASSIFIED;AC=54;AN=29246;NFAM=54	SVTYPE=BND;POS=37147921;STRANDS=+-:1289;CIPOS=-1,0;CIEND=-1,0;CIPOS95=0,0;CIEND95=0,0;MATEID=393795_1;EVENT=393795;SECONDARY;SU=1289;PE=756;SR=533;ALG=PROD;AF=0.001846;NSAMP=54;MSQ=440.79;RECLASSIFIED;AC=54;AN=29246;NFAM=54
chr7	37157059	37157435	chr7	37164721	37165205	599747	630.38	-	-	BND	LOW	599747_1	N	[chr7:37165157[N	599747_2	N	[chr7:37157410[N	SVTYPE=BND;POS=37157410;STRANDS=--:40;IMPRECISE;CIPOS=-350,26;CIEND=-435,49;CIPOS95=-22,22;CIEND95=-39,39;MATEID=599747_2;EVENT=599747;SU=40;PE=40;SR=0;ALG=PROD;AF=0.0003761;NSAMP=11;MSQ=52.97;AC=11;AN=29246;NFAM=11	SVTYPE=BND;POS=37165157;STRANDS=--:40;IMPRECISE;CIPOS=-435,49;CIEND=-350,26;CIPOS95=-39,39;CIEND95=-22,22;MATEID=599747_1;EVENT=599747;SECONDARY;SU=40;PE=40;SR=0;ALG=PROD;AF=0.0003761;NSAMP=11;MSQ=52.97;AC=11;AN=29246;NFAM=11
chr7	37157135	37157639	chr7	37166388	37166968	393796	116.72	+	-	DEL	PASS	393796	N	<DEL>	.	.	.	SVTYPE=DEL;POS=37157145;SVLEN=-9814;END=37166959;STRANDS=+-:4;IMPRECISE;CIPOS=-10,494;CIEND=-571,9;CIPOS95=-2,127;CIEND95=-137,2;SU=4;PE=4;SR=0;ALG=PROD;AF=6.839e-05;NSAMP=2;MSQ=58.36;AC=2;AN=29246;NFAM=2	.
chr7	37157322	37157559	chr7	37165338	37165739	599748	668.04	+	+	BND	LOW	599748_1	N	N]chr7:37165388]	599748_2	N	N]chr7:37157340]	SVTYPE=BND;POS=37157340;STRANDS=++:40;IMPRECISE;CIPOS=-18,219;CIEND=-50,351;CIPOS95=-18,25;CIEND95=-41,41;MATEID=599748_2;EVENT=599748;SU=40;PE=40;SR=0;ALG=PROD;AF=0.0003077;NSAMP=9;MSQ=55.8;AC=9;AN=29246;NFAM=9	SVTYPE=BND;POS=37165388;STRANDS=++:40;IMPRECISE;CIPOS=-50,351;CIEND=-18,219;CIPOS95=-41,41;CIEND95=-18,25;MATEID=599748_1;EVENT=599748;SECONDARY;SU=40;PE=40;SR=0;ALG=PROD;AF=0.0003077;NSAMP=9;MSQ=55.8;AC=9;AN=29246;NFAM=9
chr7	37172900	37172959	chr7	37173004	37173063	393797	644.18	+	-	DEL	PASS	393797	N	<DEL>	.	.	.	SVTYPE=DEL;POS=37172930;SVLEN=-104;END=37173034;STRANDS=+-:28;CIPOS=-30,29;CIEND=-30,29;CIPOS95=0,0;CIEND95=0,0;SU=28;PE=0;SR=28;ALG=PROD;AF=6.839e-05;NSAMP=2;MSQ=181.25;AC=2;AN=29246;NFAM=2	.
chr7	37174301	37174310	chr7	37174350	37174359	393798	224.78	+	-	BND	LOW	393798_1	N	N[chr7:37174356[	393798_2	N	]chr7:37174306]N	SVTYPE=BND;POS=37174306;STRANDS=+-:7;CIPOS=-5,4;CIEND=-5,4;CIPOS95=0,0;CIEND95=0,0;MATEID=393798_2;EVENT=393798;SU=7;PE=0;SR=7;ALG=PROD;AF=3.419e-05;NSAMP=1;MSQ=224.74;RECLASSIFIED;AC=1;AN=29246;NFAM=1	SVTYPE=BND;POS=37174356;STRANDS=+-:7;CIPOS=-5,4;CIEND=-5,4;CIPOS95=0,0;CIEND95=0,0;MATEID=393798_1;EVENT=393798;SECONDARY;SU=7;PE=0;SR=7;ALG=PROD;AF=3.419e-05;NSAMP=1;MSQ=224.74;RECLASSIFIED;AC=1;AN=29246;NFAM=1
chr7	37177238	37177244	chr7	37177637	37177642	393799	23721.7	+	-	BND	PASS	393799_1	N	N[chr7:37177641[	393799_2	N	]chr7:37177242]N	SVTYPE=BND;POS=37177242;STRANDS=+-:469;CIPOS=-4,2;CIEND=-3,2;CIPOS95=0,0;CIEND95=0,0;MATEID=393799_2;EVENT=393799;SU=469;PE=111;SR=358;ALG=PROD;AF=0.0005129;NSAMP=15;MSQ=88.4;RECLASSIFIED;AC=15;AN=29246;NFAM=15	SVTYPE=BND;POS=37177641;STRANDS=+-:469;CIPOS=-3,2;CIEND=-4,2;CIPOS95=0,0;CIEND95=0,0;MATEID=393799_1;EVENT=393799;SECONDARY;SU=469;PE=111;SR=358;ALG=PROD;AF=0.0005129;NSAMP=15;MSQ=88.4;RECLASSIFIED;AC=15;AN=29246;NFAM=15
chr7	37225595	37225644	chr7	83935868	83935917	599749	126.02	+	+	BND	LOW	599749_1	N	N]chr7:83935893]	599749_2	N	N]chr7:37225620]	SVTYPE=BND;POS=37225620;STRANDS=++:13;CIPOS=-25,24;CIEND=-25,24;CIPOS95=0,0;CIEND95=0,0;MATEID=599749_2;EVENT=599749;SU=13;PE=0;SR=13;ALG=PROD;AF=6.839e-05;NSAMP=2;MSQ=21.18;AC=2;AN=29246;NFAM=2	SVTYPE=BND;POS=83935893;STRANDS=++:13;CIPOS=-25,24;CIEND=-25,24;CIPOS95=0,0;CIEND95=0,0;MATEID=599749_1;EVENT=599749;SECONDARY;SU=13;PE=0;SR=13;ALG=PROD;AF=6.839e-05;NSAMP=2;MSQ=21.18;AC=2;AN=29246;NFAM=2
chr7	37232042	37232053	chr7	37366807	37366826	526927	244.39	-	+	DUP	PASS	526927	N	<DUP>	.	.	.	SVTYPE=DUP;POS=37232049;SVLEN=134768;END=37366817;STRANDS=-+:22;CIPOS=-7,4;CIEND=-10,9;CIPOS95=0,0;CIEND95=0,0;SU=22;PE=17;SR=5;ALG=PROD;AF=3.419e-05;NSAMP=1;MSQ=243.89;AC=1;AN=29246;NFAM=1	.
chr7	37246869	37246888	chr18	43377745	43377764	105099	23.91	+	+	BND	LOW	105099_1	N	N]chr18:43377755]	105099_2	N	N]chr7:37246879]	SVTYPE=BND;POS=37246879;STRANDS=++:5;CIPOS=-10,9;CIEND=-10,9;CIPOS95=0,0;CIEND95=0,0;MATEID=105099_2;EVENT=105099;SU=5;PE=0;SR=5;ALG=PROD;AF=3.419e-05;NSAMP=1;MSQ=23.75;AC=1;AN=29246;NFAM=1	SVTYPE=BND;POS=43377755;STRANDS=++:5;CIPOS=-10,9;CIEND=-10,9;CIPOS95=0,0;CIEND95=0,0;MATEID=105099_1;EVENT=105099;SECONDARY;SU=5;PE=0;SR=5;ALG=PROD;AF=3.419e-05;NSAMP=1;MSQ=23.75;AC=1;AN=29246;NFAM=1
chr7	37247916	37247927	chr7	37248185	37248201	393801	6368.76	+	-	BND	LOW	393801_1	N	N[chr7:37248194[	393801_2	N	]chr7:37247923]N	SVTYPE=BND;POS=37247923;STRANDS=+-:43;IMPRECISE;CIPOS=-7,4;CIEND=-8,8;CIPOS95=-1,1;CIEND95=0,0;MATEID=393801_2;EVENT=393801;SU=43;PE=0;SR=43;ALG=PROD;AF=0.004855;NSAMP=142;MSQ=31.15;RECLASSIFIED;AC=142;AN=29246;NFAM=141	SVTYPE=BND;POS=37248194;STRANDS=+-:43;IMPRECISE;CIPOS=-8,8;CIEND=-7,4;CIPOS95=0,0;CIEND95=-1,1;MATEID=393801_1;EVENT=393801;SECONDARY;SU=43;PE=0;SR=43;ALG=PROD;AF=0.004855;NSAMP=142;MSQ=31.15;RECLASSIFIED;AC=142;AN=29246;NFAM=141
chr7	37253085	37253104	chr7	37687772	37687790	599750	47.52	+	+	BND	LOW	599750_1	N	N]chr7:37687782]	599750_2	N	N]chr7:37253095]	SVTYPE=BND;POS=37253095;STRANDS=++:5;CIPOS=-10,9;CIEND=-10,8;CIPOS95=0,0;CIEND95=0,0;MATEID=599750_2;EVENT=599750;SU=5;PE=1;SR=4;ALG=PROD;AF=3.419e-05;NSAMP=1;MSQ=47.52;AC=1;AN=29246;NFAM=1	SVTYPE=BND;POS=37687782;STRANDS=++:5;CIPOS=-10,8;CIEND=-10,9;CIPOS95=0,0;CIEND95=0,0;MATEID=599750_1;EVENT=599750;SECONDARY;SU=5;PE=1;SR=4;ALG=PROD;AF=3.419e-05;NSAMP=1;MSQ=47.52;AC=1;AN=29246;NFAM=1
chr7	37256493	37256510	chr7	37256779	37256796	393802	986.14	+	-	BND	LOW	393802_1	N	N[chr7:37256790[	393802_2	N	]chr7:37256501]N	SVTYPE=BND;POS=37256501;STRANDS=+-:4;IMPRECISE;CIPOS=-8,9;CIEND=-10,7;CIPOS95=0,1;CIEND95=-1,0;MATEID=393802_2;EVENT=393802;SU=4;PE=0;SR=4;ALG=PROD;AF=0.001334;NSAMP=39;MSQ=14.36;RECLASSIFIED;AC=39;AN=29246;NFAM=39	SVTYPE=BND;POS=37256790;STRANDS=+-:4;IMPRECISE;CIPOS=-10,7;CIEND=-8,9;CIPOS95=-1,0;CIEND95=0,1;MATEID=393802_1;EVENT=393802;SECONDARY;SU=4;PE=0;SR=4;ALG=PROD;AF=0.001334;NSAMP=39;MSQ=14.36;RECLASSIFIED;AC=39;AN=29246;NFAM=39
chr7	37256627	37256646	chr7	37256752	37256771	393803	71.62	+	-	BND	LOW	393803_1	N	N[chr7:37256763[	393803_2	N	]chr7:37256637]N	SVTYPE=BND;POS=37256637;STRANDS=+-:4;IMPRECISE;CIPOS=-10,9;CIEND=-10,9;CIPOS95=-1,1;CIEND95=-1,1;MATEID=393803_2;EVENT=393803;SU=4;PE=2;SR=2;ALG=PROD;AF=3.42e-05;NSAMP=1;MSQ=9.42;RECLASSIFIED;AC=1;AN=29244;NFAM=1	SVTYPE=BND;POS=37256763;STRANDS=+-:4;IMPRECISE;CIPOS=-10,9;CIEND=-10,9;CIPOS95=-1,1;CIEND95=-1,1;MATEID=393803_1;EVENT=393803;SECONDARY;SU=4;PE=2;SR=2;ALG=PROD;AF=3.42e-05;NSAMP=1;MSQ=9.42;RECLASSIFIED;AC=1;AN=29244;NFAM=1
chr7	37266513	37267019	chr19	2991246	2991443	105279	84.75	-	+	BND	LOW	105279_1	N	]chr19:2991256]N	105279_2	N	N[chr7:37267011[	SVTYPE=BND;POS=37267011;STRANDS=-+:4;IMPRECISE;CIPOS=-497,9;CIEND=-10,187;CIPOS95=-165,1;CIEND95=-2,93;MATEID=105279_2;EVENT=105279;SU=4;PE=4;SR=0;ALG=PROD;AF=6.839e-05;NSAMP=2;MSQ=40.33;AC=2;AN=29246;NFAM=2	SVTYPE=BND;POS=2991256;STRANDS=-+:4;IMPRECISE;CIPOS=-10,187;CIEND=-497,9;CIPOS95=-2,93;CIEND95=-165,1;MATEID=105279_1;EVENT=105279;SECONDARY;SU=4;PE=4;SR=0;ALG=PROD;AF=6.839e-05;NSAMP=2;MSQ=40.33;AC=2;AN=29246;NFAM=2
chr7	37267051	37267068	chr19	2174960	2174977	105272	2284.09	-	-	BND	LOW	105272_1	N	[chr19:2174970[N	105272_2	N	[chr7:37267061[N	SVTYPE=BND;POS=37267061;STRANDS=--:35;CIPOS=-9,8;CIEND=-9,8;CIPOS95=0,0;CIEND95=0,0;MATEID=105272_2;EVENT=105272;SU=35;PE=0;SR=35;ALG=PROD;AF=0.001949;NSAMP=51;MSQ=28.44;AC=57;AN=29246;NFAM=51	SVTYPE=BND;POS=2174970;STRANDS=--:35;CIPOS=-9,8;CIEND=-9,8;CIPOS95=0,0;CIEND95=0,0;MATEID=105272_1;EVENT=105272;SECONDARY;SU=35;PE=0;SR=35;ALG=PROD;AF=0.001949;NSAMP=51;MSQ=28.44;AC=57;AN=29246;NFAM=51
chr7	37267082	37267090	chr9	130507829	130507837	107786	50783.3	+	+	BND	LOW	107786_1	N	N]chr9:130507833]	107786_2	N	N]chr7:37267087]	SVTYPE=BND;POS=37267087;STRANDS=++:199;CIPOS=-5,3;CIEND=-4,4;CIPOS95=0,0;CIEND95=0,0;MATEID=107786_2;EVENT=107786;SU=199;PE=0;SR=199;ALG=PROD;AF=0.04267;NSAMP=1248;MSQ=27.44;AC=1248;AN=29246;NFAM=1237	SVTYPE=BND;POS=130507833;STRANDS=++:199;CIPOS=-4,4;CIEND=-5,3;CIPOS95=0,0;CIEND95=0,0;MATEID=107786_1;EVENT=107786;SECONDARY;SU=199;PE=0;SR=199;ALG=PROD;AF=0.04267;NSAMP=1248;MSQ=27.44;AC=1248;AN=29246;NFAM=1237
chr7	37278127	37278144	chr7	91580106	91580123	393804	214870.0	+	-	BND	LOW	393804_1	N	N[chr7:91580116[	393804_2	N	]chr7:37278136]N	SVTYPE=BND;POS=37278136;STRANDS=+-:4;CIPOS=-9,8;CIEND=-9,8;CIPOS95=0,0;CIEND95=0,0;MATEID=393804_2;EVENT=393804;SU=4;PE=0;SR=4;ALG=PROD;AF=0.1533;NSAMP=4484;MSQ=31.48;RECLASSIFIED;AC=4484;AN=29246;NFAM=4359	SVTYPE=BND;POS=91580116;STRANDS=+-:4;CIPOS=-9,8;CIEND=-9,8;CIPOS95=0,0;CIEND95=0,0;MATEID=393804_1;EVENT=393804;SECONDARY;SU=4;PE=0;SR=4;ALG=PROD;AF=0.1533;NSAMP=4484;MSQ=31.48;RECLASSIFIED;AC=4484;AN=29246;NFAM=4359
chr7	37283993	37284125	chr7	37285122	37285185	393805	16758.7	+	-	BND	PASS	393805_1	N	N[chr7:37285178[	393805_2	N	]chr7:37284003]N	SVTYPE=BND;POS=37284003;STRANDS=+-:888;IMPRECISE;CIPOS=-10,122;CIEND=-55,8;CIPOS95=-1,1;CIEND95=-1,1;MATEID=393805_2;EVENT=393805;SU=888;PE=888;SR=0;ALG=PROD;AF=0.001402;NSAMP=41;MSQ=272.02;RECLASSIFIED;AC=41;AN=29246;NFAM=41	SVTYPE=BND;POS=37285178;STRANDS=+-:888;IMPRECISE;CIPOS=-55,8;CIEND=-10,122;CIPOS95=-1,1;CIEND95=-1,1;MATEID=393805_1;EVENT=393805;SECONDARY;SU=888;PE=888;SR=0;ALG=PROD;AF=0.001402;NSAMP=41;MSQ=272.02;RECLASSIFIED;AC=41;AN=29246;NFAM=41
chr7	37291110	37291129	chr7	37291336	37291355	393807	1223.6	+	-	BND	LOW	393807_1	N	N[chr7:37291347[	393807_2	N	]chr7:37291120]N	SVTYPE=BND;POS=37291120;STRANDS=+-:45;CIPOS=-10,9;CIEND=-10,9;CIPOS95=0,0;CIEND95=0,0;MATEID=393807_2;EVENT=393807;SU=45;PE=2;SR=43;ALG=PROD;AF=0.0001368;NSAMP=4;MSQ=106.54;RECLASSIFIED;AC=4;AN=29246;NFAM=4	SVTYPE=BND;POS=37291347;STRANDS=+-:45;CIPOS=-10,9;CIEND=-10,9;CIPOS95=0,0;CIEND95=0,0;MATEID=393807_1;EVENT=393807;SECONDARY;SU=45;PE=2;SR=43;ALG=PROD;AF=0.0001368;NSAMP=4;MSQ=106.54;RECLASSIFIED;AC=4;AN=29246;NFAM=4
chr7	37302638	37302648	chr7	38002731	38002750	393808	197.75	+	-	DEL	PASS	393808	N	<DEL>	.	.	.	SVTYPE=DEL;POS=37302643;SVLEN=-700098;END=38002741;STRANDS=+-:10;CIPOS=-5,5;CIEND=-10,9;CIPOS95=0,0;CIEND95=0,0;SU=10;PE=4;SR=6;ALG=PROD;AF=3.419e-05;NSAMP=1;MSQ=197.75;AC=1;AN=29246;NFAM=1	.
chr7	37310920	37310920	chr7	37311219	37311219	393809	163782.0	+	-	BND	PASS	393809_1	N	N[chr7:37311220[	393809_2	N	]chr7:37310920]N	SVTYPE=BND;POS=37310920;STRANDS=+-:4088;CIPOS=0,0;CIEND=0,0;CIPOS95=0,0;CIEND95=0,0;MATEID=393809_2;EVENT=393809;SU=4088;PE=369;SR=3719;ALG=PROD;AF=0.006599;NSAMP=191;MSQ=445.88;RECLASSIFIED;AC=193;AN=29246;NFAM=184	SVTYPE=BND;POS=37311220;STRANDS=+-:4088;CIPOS=0,0;CIEND=0,0;CIPOS95=0,0;CIEND95=0,0;MATEID=393809_1;EVENT=393809;SECONDARY;SU=4088;PE=369;SR=3719;ALG=PROD;AF=0.006599;NSAMP=191;MSQ=445.88;RECLASSIFIED;AC=193;AN=29246;NFAM=184
chr7	37343158	37343217	chr7	37343410	37343469	393810	614.5	+	-	BND	LOW	393810_1	N	N[chr7:37343441[	393810_2	N	]chr7:37343188]N	SVTYPE=BND;POS=37343188;STRANDS=+-:18;CIPOS=-30,29;CIEND=-30,29;CIPOS95=0,0;CIEND95=0,0;MATEID=393810_2;EVENT=393810;SU=18;PE=0;SR=18;ALG=PROD;AF=0.000171;NSAMP=5;MSQ=121.77;RECLASSIFIED;AC=5;AN=29246;NFAM=5	SVTYPE=BND;POS=37343441;STRANDS=+-:18;CIPOS=-30,29;CIEND=-30,29;CIPOS95=0,0;CIEND95=0,0;MATEID=393810_1;EVENT=393810;SECONDARY;SU=18;PE=0;SR=18;ALG=PROD;AF=0.000171;NSAMP=5;MSQ=121.77;RECLASSIFIED;AC=5;AN=29246;NFAM=5
chr7	37343484	37343492	chr7	57049959	57049977	599751	1575.82	-	-	BND	LOW	599751_1	N	[chr7:57049970[N	599751_2	N	[chr7:37343493[N	SVTYPE=BND;POS=37343493;STRANDS=--:4;IMPRECISE;CIPOS=-8,0;CIEND=-10,8;CIPOS95=-8,0;CIEND95=-1,0;MATEID=599751_2;EVENT=599751;SU=4;PE=0;SR=4;ALG=PROD;AF=0.002599;NSAMP=50;MSQ=29.27;AC=76;AN=29246;NFAM=50	SVTYPE=BND;POS=57049970;STRANDS=--:4;IMPRECISE;CIPOS=-10,8;CIEND=-8,0;CIPOS95=-1,0;CIEND95=-8,0;MATEID=599751_1;EVENT=599751;SECONDARY;SU=4;PE=0;SR=4;ALG=PROD;AF=0.002599;NSAMP=50;MSQ=29.27;AC=76;AN=29246;NFAM=50
chr7	37395698	37395700	chr7	37395901	37395903	526928	5517.84	-	+	BND	LOW	526928_1	N	]chr7:37395902]N	526928_2	N	N[chr7:37395700[	SVTYPE=BND;POS=37395700;STRANDS=-+:580;CIPOS=-1,1;CIEND=-1,1;CIPOS95=0,0;CIEND95=0,0;MATEID=526928_2;EVENT=526928;SU=580;PE=40;SR=540;ALG=PROD;AF=0.00147;NSAMP=43;MSQ=78.78;RECLASSIFIED;AC=43;AN=29246;NFAM=40	SVTYPE=BND;POS=37395902;STRANDS=-+:580;CIPOS=-1,1;CIEND=-1,1;CIPOS95=0,0;CIEND95=0,0;MATEID=526928_1;EVENT=526928;SECONDARY;SU=580;PE=40;SR=540;ALG=PROD;AF=0.00147;NSAMP=43;MSQ=78.78;RECLASSIFIED;AC=43;AN=29246;NFAM=40
chr7	37415846	37415865	chr7	37428062	37428072	393813	458.57	+	-	DEL	PASS	393813	N	<DEL>	.	.	.	SVTYPE=DEL;POS=37415856;SVLEN=-12212;END=37428068;STRANDS=+-:19;CIPOS=-10,9;CIEND=-6,4;CIPOS95=0,0;CIEND95=0,0;SU=19;PE=13;SR=6;ALG=PROD;AF=3.419e-05;NSAMP=1;MSQ=458.57;AC=1;AN=29246;NFAM=1	.
chr7	37417101	37417120	chr7	37417307	37417326	393814	320.27	+	-	BND	LOW	393814_1	N	N[chr7:37417318[	393814_2	N	]chr7:37417111]N	SVTYPE=BND;POS=37417111;STRANDS=+-:5;CIPOS=-10,9;CIEND=-10,9;CIPOS95=0,0;CIEND95=0,0;MATEID=393814_2;EVENT=393814;SU=5;PE=0;SR=5;ALG=PROD;AF=0.0001368;NSAMP=4;MSQ=79.3;RECLASSIFIED;AC=4;AN=29246;NFAM=4	SVTYPE=BND;POS=37417318;STRANDS=+-:5;CIPOS=-10,9;CIEND=-10,9;CIPOS95=0,0;CIEND95=0,0;MATEID=393814_1;EVENT=393814;SECONDARY;SU=5;PE=0;SR=5;ALG=PROD;AF=0.0001368;NSAMP=4;MSQ=79.3;RECLASSIFIED;AC=4;AN=29246;NFAM=4
chr7	37426003	37426046	chr7	37428862	37428921	393815	1187.03	+	-	DEL	PASS	393815	N	<DEL>	.	.	.	SVTYPE=DEL;POS=37426025;SVLEN=-2867;END=37428892;STRANDS=+-:50;CIPOS=-22,21;CIEND=-30,29;CIPOS95=0,0;CIEND95=0,0;SU=50;PE=24;SR=26;ALG=PROD;AF=3.419e-05;NSAMP=1;MSQ=629.46;AC=1;AN=29246;NFAM=1	.
chr7	37437687	37437687	chr7	37438001	37438001	393816	1.99009e+07	+	-	MEI	PASS	393816	N	<DEL:ME:SINE|Alu|AluYb8>	.	.	.	SVTYPE=MEI;POS=37437687;SVLEN=-314;END=37438001;STRANDS=+-:376187;CIPOS=0,0;CIEND=0,0;CIPOS95=0,0;CIEND95=0,0;SU=376187;PE=52826;SR=323361;AF=0.7111;NSAMP=13511;MSQ=893.61;MEDGQR=4.2;Q10GQR=0.87;AC=20796;AN=29246;NFAM=12498	.
chr7	37446329	37446338	chr7	37446388	37446397	393818	170.85	+	-	BND	LOW	393818_1	N	N[chr7:37446394[	393818_2	N	]chr7:37446334]N	SVTYPE=BND;POS=37446334;STRANDS=+-:7;CIPOS=-5,4;CIEND=-5,4;CIPOS95=0,0;CIEND95=0,0;MATEID=393818_2;EVENT=393818;SU=7;PE=0;SR=7;ALG=PROD;AF=3.419e-05;NSAMP=1;MSQ=170.83;RECLASSIFIED;AC=1;AN=29246;NFAM=1	SVTYPE=BND;POS=37446394;STRANDS=+-:7;CIPOS=-5,4;CIEND=-5,4;CIPOS95=0,0;CIEND95=0,0;MATEID=393818_1;EVENT=393818;SECONDARY;SU=7;PE=0;SR=7;ALG=PROD;AF=3.419e-05;NSAMP=1;MSQ=170.83;RECLASSIFIED;AC=1;AN=29246;NFAM=1
chr7	37454382	37454385	chr7	37454687	37454692	393819	921.75	+	-	BND	LOW	393819_1	N	N[chr7:37454691[	393819_2	N	]chr7:37454384]N	SVTYPE=BND;POS=37454384;STRANDS=+-:17;CIPOS=-2,1;CIEND=-3,2;CIPOS95=0,0;CIEND95=0,0;MATEID=393819_2;EVENT=393819;SU=17;PE=4;SR=13;ALG=PROD;AF=0.000171;NSAMP=5;MSQ=173.58;RECLASSIFIED;AC=5;AN=29246;NFAM=5	SVTYPE=BND;POS=37454691;STRANDS=+-:17;CIPOS=-3,2;CIEND=-2,1;CIPOS95=0,0;CIEND95=0,0;MATEID=393819_1;EVENT=393819;SECONDARY;SU=17;PE=4;SR=13;ALG=PROD;AF=0.000171;NSAMP=5;MSQ=173.58;RECLASSIFIED;AC=5;AN=29246;NFAM=5
chr7	37458865	37458908	chr7	37460397	37460453	393821	731.28	+	-	DEL	PASS	393821	N	<DEL>	.	.	.	SVTYPE=DEL;POS=37458887;SVLEN=-1537;END=37460424;STRANDS=+-:36;CIPOS=-22,21;CIEND=-27,29;CIPOS95=0,0;CIEND95=0,0;SU=36;PE=13;SR=23;ALG=PROD;AF=6.839e-05;NSAMP=2;MSQ=365.64;AC=2;AN=29246;NFAM=2	.
chr7	37469914	37469925	chr13	83656482	83656493	103056	110.84	+	+	BND	LOW	103056_1	N	N]chr13:83656488]	103056_2	N	N]chr7:37469920]	SVTYPE=BND;POS=37469920;STRANDS=++:6;CIPOS=-6,5;CIEND=-6,5;CIPOS95=0,0;CIEND95=0,0;MATEID=103056_2;EVENT=103056;SU=6;PE=0;SR=6;ALG=PROD;AF=3.419e-05;NSAMP=1;MSQ=110.84;AC=1;AN=29246;NFAM=1	SVTYPE=BND;POS=83656488;STRANDS=++:6;CIPOS=-6,5;CIEND=-6,5;CIPOS95=0,0;CIEND95=0,0;MATEID=103056_1;EVENT=103056;SECONDARY;SU=6;PE=0;SR=6;ALG=PROD;AF=3.419e-05;NSAMP=1;MSQ=110.84;AC=1;AN=29246;NFAM=1
chr7	37496009	37496054	chr7	37498110	37498123	393822	1999.0	+	-	DEL	PASS	393822	N	<DEL>	.	.	.	SVTYPE=DEL;POS=37496032;SVLEN=-2085;END=37498117;STRANDS=+-:94;CIPOS=-23,22;CIEND=-7,6;CIPOS95=0,0;CIEND95=0,0;SU=94;PE=46;SR=48;ALG=PROD;AF=0.0001368;NSAMP=4;MSQ=405.31;AC=4;AN=29246;NFAM=4	.
chr7	37496197	37496216	chr7	37496466	37496485	393823	30.84	+	-	BND	LOW	393823_1	N	N[chr7:37496477[	393823_2	N	]chr7:37496207]N	SVTYPE=BND;POS=37496207;STRANDS=+-:5;CIPOS=-10,9;CIEND=-10,9;CIPOS95=0,0;CIEND95=0,0;MATEID=393823_2;EVENT=393823;SU=5;PE=0;SR=5;ALG=PROD;AF=6.839e-05;NSAMP=2;MSQ=13.55;RECLASSIFIED;AC=2;AN=29246;NFAM=2	SVTYPE=BND;POS=37496477;STRANDS=+-:5;CIPOS=-10,9;CIEND=-10,9;CIPOS95=0,0;CIEND95=0,0;MATEID=393823_1;EVENT=393823;SECONDARY;SU=5;PE=0;SR=5;ALG=PROD;AF=6.839e-05;NSAMP=2;MSQ=13.55;RECLASSIFIED;AC=2;AN=29246;NFAM=2
chr7	37510745	37510753	chr7	37520963	37520970	393824	266.76	+	-	DEL	PASS	393824	N	<DEL>	.	.	.	SVTYPE=DEL;POS=37510749;SVLEN=-10219;END=37520968;STRANDS=+-:14;CIPOS=-4,4;CIEND=-5,2;CIPOS95=0,0;CIEND95=0,0;SU=14;PE=7;SR=7;ALG=PROD;AF=3.419e-05;NSAMP=1;MSQ=266.76;AC=1;AN=29246;NFAM=1	.
chr7	37537508	37537527	chr7	37537593	37537612	393825	185.43	+	-	BND	LOW	393825_1	N	N[chr7:37537604[	393825_2	N	]chr7:37537518]N	SVTYPE=BND;POS=37537518;STRANDS=+-:5;CIPOS=-10,9;CIEND=-10,9;CIPOS95=0,0;CIEND95=0,0;MATEID=393825_2;EVENT=393825;SU=5;PE=0;SR=5;ALG=PROD;AF=3.419e-05;NSAMP=1;MSQ=23.81;RECLASSIFIED;AC=1;AN=29246;NFAM=1	SVTYPE=BND;POS=37537604;STRANDS=+-:5;CIPOS=-10,9;CIEND=-10,9;CIPOS95=0,0;CIEND95=0,0;MATEID=393825_1;EVENT=393825;SECONDARY;SU=5;PE=0;SR=5;ALG=PROD;AF=3.419e-05;NSAMP=1;MSQ=23.81;RECLASSIFIED;AC=1;AN=29246;NFAM=1
chr7	37542697	37542754	chr11	98951609	98951666	101913	2362.53	-	+	BND	LOW	101913_1	N	]chr11:98951638]N	101913_2	N	N[chr7:37542727[	SVTYPE=BND;POS=37542727;STRANDS=-+:9;CIPOS=-29,28;CIEND=-29,28;CIPOS95=0,0;CIEND95=0,0;MATEID=101913_2;EVENT=101913;SU=9;PE=0;SR=9;ALG=PROD;AF=0.003283;NSAMP=96;MSQ=18.69;AC=96;AN=29246;NFAM=95	SVTYPE=BND;POS=98951638;STRANDS=-+:9;CIPOS=-29,28;CIEND=-29,28;CIPOS95=0,0;CIEND95=0,0;MATEID=101913_1;EVENT=101913;SECONDARY;SU=9;PE=0;SR=9;ALG=PROD;AF=0.003283;NSAMP=96;MSQ=18.69;AC=96;AN=29246;NFAM=95
chr7	37552077	37552478	chr7	37555030	37555305	526930	425.63	-	+	DUP	PASS	526930	N	<DUP>	.	.	.	SVTYPE=DUP;POS=37552436;SVLEN=2633;END=37555069;STRANDS=-+:45;IMPRECISE;CIPOS=-359,42;CIEND=-39,236;CIPOS95=-24,24;CIEND95=-26,26;SU=45;PE=45;SR=0;ALG=PROD;AF=0.0001026;NSAMP=2;MSQ=180.19;AC=3;AN=29246;NFAM=1	.
chr7	37552457	37552779	chr7	37558170	37558368	393827	1270.56	+	-	DEL	PASS	393827	N	<DEL>	.	.	.	SVTYPE=DEL;POS=37552487;SVLEN=-5859;END=37558346;STRANDS=+-:41;IMPRECISE;CIPOS=-30,292;CIEND=-176,22;CIPOS95=-20,20;CIEND95=-43,22;SU=41;PE=41;SR=0;ALG=PROD;AF=6.839e-05;NSAMP=2;MSQ=539.48;AC=2;AN=29246;NFAM=2	.
chr7	37552494	37552697	chr7	37554621	37555024	393826	608.09	+	-	DEL	PASS	393826	N	<DEL>	.	.	.	SVTYPE=DEL;POS=37552514;SVLEN=-2476;END=37554990;STRANDS=+-:38;IMPRECISE;CIPOS=-20,183;CIEND=-369,34;CIPOS95=-20,23;CIEND95=-24,24;SU=38;PE=38;SR=0;ALG=PROD;AF=0.000171;NSAMP=5;MSQ=121.62;AC=5;AN=29246;NFAM=4	.
chr7	37561388	37561485	chr8	39415063	39415160	106672	93247.1	-	+	BND	LOW	106672_1	N	]chr8:39415112]N	106672_2	N	N[chr7:37561438[	SVTYPE=BND;POS=37561438;STRANDS=-+:4;CIPOS=-49,48;CIEND=-49,48;CIPOS95=0,0;CIEND95=0,0;MATEID=106672_2;EVENT=106672;SU=4;PE=0;SR=4;ALG=PROD;AF=0.045;NSAMP=1297;MSQ=60.34;AC=1316;AN=29246;NFAM=1255	SVTYPE=BND;POS=39415112;STRANDS=-+:4;CIPOS=-49,48;CIEND=-49,48;CIPOS95=0,0;CIEND95=0,0;MATEID=106672_1;EVENT=106672;SECONDARY;SU=4;PE=0;SR=4;ALG=PROD;AF=0.045;NSAMP=1297;MSQ=60.34;AC=1316;AN=29246;NFAM=1255
chr7	37569423	37569442	chr7	37571514	37571533	393828	470.47	+	-	DEL	PASS	393828	N	<DEL>	.	.	.	SVTYPE=DEL;POS=37569433;SVLEN=-2091;END=37571524;STRANDS=+-:22;CIPOS=-10,9;CIEND=-10,9;CIPOS95=0,0;CIEND95=0,0;SU=22;PE=12;SR=10;ALG=PROD;AF=3.419e-05;NSAMP=1;MSQ=470.47;AC=1;AN=29246;NFAM=1	.
chr7	37578196	37578204	chr7	37578563	37578572	393830	425.35	+	-	BND	LOW	393830_1	N	N[chr7:37578570[	393830_2	N	]chr7:37578203]N	SVTYPE=BND;POS=37578203;STRANDS=+-:9;CIPOS=-7,1;CIEND=-6,3;CIPOS95=0,0;CIEND95=0,0;MATEID=393830_2;EVENT=393830;SU=9;PE=2;SR=7;ALG=PROD;AF=0.0003077;NSAMP=9;MSQ=36.44;RECLASSIFIED;AC=9;AN=29246;NFAM=9	SVTYPE=BND;POS=37578570;STRANDS=+-:9;CIPOS=-6,3;CIEND=-7,1;CIPOS95=0,0;CIEND95=0,0;MATEID=393830_1;EVENT=393830;SECONDARY;SU=9;PE=2;SR=7;ALG=PROD;AF=0.0003077;NSAMP=9;MSQ=36.44;RECLASSIFIED;AC=9;AN=29246;NFAM=9
chr7	37606801	37606820	chr7	37617547	37617566	393831	302.45	+	-	DEL	PASS	393831	N	<DEL>	.	.	.	SVTYPE=DEL;POS=37606811;SVLEN=-10746;END=37617557;STRANDS=+-:12;IMPRECISE;CIPOS=-10,9;CIEND=-10,9;CIPOS95=-1,2;CIEND95=-3,1;SU=12;PE=11;SR=1;ALG=PROD;AF=3.419e-05;NSAMP=1;MSQ=302.45;AC=1;AN=29246;NFAM=1	.
chr7	37623821	37623878	chr7	37623886	37623944	393832	244.42	+	-	BND	LOW	393832_1	N	N[chr7:37623916[	393832_2	N	]chr7:37623851]N	SVTYPE=BND;POS=37623851;STRANDS=+-:12;CIPOS=-30,27;CIEND=-29,29;CIPOS95=0,0;CIEND95=0,0;MATEID=393832_2;EVENT=393832;SU=12;PE=1;SR=11;ALG=PROD;AF=6.839e-05;NSAMP=2;MSQ=118.35;RECLASSIFIED;AC=2;AN=29246;NFAM=2	SVTYPE=BND;POS=37623916;STRANDS=+-:12;CIPOS=-29,29;CIEND=-30,27;CIPOS95=0,0;CIEND95=0,0;MATEID=393832_1;EVENT=393832;SECONDARY;SU=12;PE=1;SR=11;ALG=PROD;AF=6.839e-05;NSAMP=2;MSQ=118.35;RECLASSIFIED;AC=2;AN=29246;NFAM=2
chr7	37631474	37631485	chr7	99114568	99114579	599752	44.93	-	-	BND	LOW	599752_1	N	[chr7:99114575[N	599752_2	N	[chr7:37631481[N	SVTYPE=BND;POS=37631481;STRANDS=--:6;CIPOS=-6,5;CIEND=-6,5;CIPOS95=0,0;CIEND95=0,0;MATEID=599752_2;EVENT=599752;SU=6;PE=0;SR=6;ALG=PROD;AF=3.419e-05;NSAMP=1;MSQ=44.77;AC=1;AN=29246;NFAM=1	SVTYPE=BND;POS=99114575;STRANDS=--:6;CIPOS=-6,5;CIEND=-6,5;CIPOS95=0,0;CIEND95=0,0;MATEID=599752_1;EVENT=599752;SECONDARY;SU=6;PE=0;SR=6;ALG=PROD;AF=3.419e-05;NSAMP=1;MSQ=44.77;AC=1;AN=29246;NFAM=1
chr7	37646238	37646295	chr9	5441969	5442017	107183	678776.0	-	-	BND	LOW	107183_1	N	[chr9:5441998[N	107183_2	N	[chr7:37646268[N	SVTYPE=BND;POS=37646268;STRANDS=--:12;CIPOS=-29,28;CIEND=-28,20;CIPOS95=0,0;CIEND95=0,0;MATEID=107183_2;EVENT=107183;SU=12;PE=0;SR=12;ALG=PROD;AF=0.2219;NSAMP=5846;MSQ=75.16;AC=6491;AN=29246;NFAM=5531	SVTYPE=BND;POS=5441998;STRANDS=--:12;CIPOS=-28,20;CIEND=-29,28;CIPOS95=0,0;CIEND95=0,0;MATEID=107183_1;EVENT=107183;SECONDARY;SU=12;PE=0;SR=12;ALG=PROD;AF=0.2219;NSAMP=5846;MSQ=75.16;AC=6491;AN=29246;NFAM=5531
chr7	37646267	37646267	chr13	91571765	91571765	103097	785903.0	-	-	BND	LOW	103097_1	N	[chr13:91571766[N	103097_2	N	[chr7:37646268[N	SVTYPE=BND;POS=37646268;STRANDS=--:25710;CIPOS=0,0;CIEND=0,0;CIPOS95=0,0;CIEND95=0,0;MATEID=103097_2;EVENT=103097;SU=25710;PE=13;SR=25697;ALG=PROD;AF=0.1981;NSAMP=5786;MSQ=90.33;AC=5795;AN=29246;NFAM=5500	SVTYPE=BND;POS=91571766;STRANDS=--:25710;CIPOS=0,0;CIEND=0,0;CIPOS95=0,0;CIEND95=0,0;MATEID=103097_1;EVENT=103097;SECONDARY;SU=25710;PE=13;SR=25697;ALG=PROD;AF=0.1981;NSAMP=5786;MSQ=90.33;AC=5795;AN=29246;NFAM=5500
chr7	37647197	37647629	chr7	37648319	37648608	599753	51.09	-	-	BND	LOW	599753_1	N	[chr7:37648580[N	599753_2	N	[chr7:37647601[N	SVTYPE=BND;POS=37647601;STRANDS=--:15;IMPRECISE;CIPOS=-403,29;CIEND=-260,29;CIPOS95=-71,29;CIEND95=-25,25;MATEID=599753_2;EVENT=599753;SU=15;PE=15;SR=0;ALG=PROD;AF=0.0001026;NSAMP=3;MSQ=14.1;AC=3;AN=29246;NFAM=3	SVTYPE=BND;POS=37648580;STRANDS=--:15;IMPRECISE;CIPOS=-260,29;CIEND=-403,29;CIPOS95=-25,25;CIEND95=-71,29;MATEID=599753_1;EVENT=599753;SECONDARY;SU=15;PE=15;SR=0;ALG=PROD;AF=0.0001026;NSAMP=3;MSQ=14.1;AC=3;AN=29246;NFAM=3
chr7	37647720	37647774	chr7	37648556	37648647	599754	566556.0	+	+	INV	LOW	599754	N	<INV>	.	.	.	SVTYPE=INV;POS=37647745;SVLEN=841;END=37648586;STRANDS=++:3,--:1;IMPRECISE;CIPOS=-25,29;CIEND=-30,61;CIPOS95=-6,6;CIEND95=-30,31;SU=4;PE=4;SR=0;ALG=PROD;AF=0.2749;NSAMP=8038;MSQ=37.74;AC=8040;AN=29246;NFAM=7427	.
chr7	37649585	37649590	chr7	37649649	37649654	393833	4261.94	+	-	BND	PASS	393833_1	N	N[chr7:37649653[	393833_2	N	]chr7:37649588]N	SVTYPE=BND;POS=37649588;STRANDS=+-:147;CIPOS=-3,2;CIEND=-3,2;CIPOS95=0,0;CIEND95=0,0;MATEID=393833_2;EVENT=393833;SU=147;PE=0;SR=147;ALG=PROD;AF=0.0004787;NSAMP=14;MSQ=304.42;RECLASSIFIED;AC=14;AN=29246;NFAM=10	SVTYPE=BND;POS=37649653;STRANDS=+-:147;CIPOS=-3,2;CIEND=-3,2;CIPOS95=0,0;CIEND95=0,0;MATEID=393833_1;EVENT=393833;SECONDARY;SU=147;PE=0;SR=147;ALG=PROD;AF=0.0004787;NSAMP=14;MSQ=304.42;RECLASSIFIED;AC=14;AN=29246;NFAM=10
chr7	37650365	37650365	chr7	37650556	37650556	393834	61779.6	+	-	BND	PASS	393834_1	N	N[chr7:37650557[	393834_2	N	]chr7:37650365]N	SVTYPE=BND;POS=37650365;STRANDS=+-:2202;CIPOS=0,0;CIEND=0,0;CIPOS95=0,0;CIEND95=0,0;MATEID=393834_2;EVENT=393834;SU=2202;PE=46;SR=2156;ALG=PROD;AF=0.004342;NSAMP=127;MSQ=300.51;RECLASSIFIED;AC=127;AN=29246;NFAM=117	SVTYPE=BND;POS=37650557;STRANDS=+-:2202;CIPOS=0,0;CIEND=0,0;CIPOS95=0,0;CIEND95=0,0;MATEID=393834_1;EVENT=393834;SECONDARY;SU=2202;PE=46;SR=2156;ALG=PROD;AF=0.004342;NSAMP=127;MSQ=300.51;RECLASSIFIED;AC=127;AN=29246;NFAM=117
chr7	37651836	37652311	chr7	107647455	107647840	526931	61.78	-	+	BND	LOW	526931_1	N	]chr7:107647465]N	526931_2	N	N[chr7:37652303[	SVTYPE=BND;POS=37652303;STRANDS=-+:7;IMPRECISE;CIPOS=-466,9;CIEND=-10,375;CIPOS95=-130,1;CIEND95=-1,120;MATEID=526931_2;EVENT=526931;SU=7;PE=7;SR=0;ALG=PROD;AF=3.419e-05;NSAMP=1;MSQ=61.73;RECLASSIFIED;AC=1;AN=29246;NFAM=1	SVTYPE=BND;POS=107647465;STRANDS=-+:7;IMPRECISE;CIPOS=-10,375;CIEND=-466,9;CIPOS95=-1,120;CIEND95=-130,1;MATEID=526931_1;EVENT=526931;SECONDARY;SU=7;PE=7;SR=0;ALG=PROD;AF=3.419e-05;NSAMP=1;MSQ=61.73;RECLASSIFIED;AC=1;AN=29246;NFAM=1
chr7	37651879	37652285	chr7	107646678	107647163	393835	50.89	+	-	BND	LOW	393835_1	N	N[chr7:107647135[	393835_2	N	]chr7:37651909]N	SVTYPE=BND;POS=37651909;STRANDS=+-:11;IMPRECISE;CIPOS=-30,376;CIEND=-456,29;CIPOS95=-30,86;CIEND95=-65,29;MATEID=393835_2;EVENT=393835;SU=11;PE=11;SR=0;ALG=PROD;AF=6.839e-05;NSAMP=2;MSQ=25.45;RECLASSIFIED;AC=2;AN=29246;NFAM=2	SVTYPE=BND;POS=107647135;STRANDS=+-:11;IMPRECISE;CIPOS=-456,29;CIEND=-30,376;CIPOS95=-65,29;CIEND95=-30,86;MATEID=393835_1;EVENT=393835;SECONDARY;SU=11;PE=11;SR=0;ALG=PROD;AF=6.839e-05;NSAMP=2;MSQ=25.45;RECLASSIFIED;AC=2;AN=29246;NFAM=2
chr7	37654149	37654498	chr13	61159563	61159949	102963	70.38	+	+	BND	LOW	102963_1	N	N]chr13:61159573]	102963_2	N	N]chr7:37654159]	SVTYPE=BND;POS=37654159;STRANDS=++:5;IMPRECISE;CIPOS=-10,339;CIEND=-10,376;CIPOS95=0,112;CIEND95=-1,110;MATEID=102963_2;EVENT=102963;SU=5;PE=5;SR=0;ALG=PROD;AF=3.42e-05;NSAMP=1;MSQ=59.86;AC=1;AN=29244;NFAM=1	SVTYPE=BND;POS=61159573;STRANDS=++:5;IMPRECISE;CIPOS=-10,376;CIEND=-10,339;CIPOS95=-1,110;CIEND95=0,112;MATEID=102963_1;EVENT=102963;SECONDARY;SU=5;PE=5;SR=0;ALG=PROD;AF=3.42e-05;NSAMP=1;MSQ=59.86;AC=1;AN=29244;NFAM=1
chr7	37660562	37660562	chr7	37661965	37661965	393836	100039.0	+	-	DEL	PASS	393836	N	<DEL>	.	.	.	SVTYPE=DEL;POS=37660562;SVLEN=-1403;END=37661965;STRANDS=+-:3742;CIPOS=0,0;CIEND=0,0;CIPOS95=0,0;CIEND95=0,0;SU=3742;PE=2550;SR=1192;AF=0.005676;NSAMP=166;MSQ=529.14;AC=166;AN=29246;NFAM=159	.
chr7	37665094	37665193	chr19	44546191	44546286	105604	644.23	-	-	BND	LOW	105604_1	N	[chr19:44546242[N	105604_2	N	[chr7:37665145[N	SVTYPE=BND;POS=37665145;STRANDS=--:22;IMPRECISE;CIPOS=-50,49;CIEND=-50,45;CIPOS95=-1,1;CIEND95=-1,1;MATEID=105604_2;EVENT=105604;SU=22;PE=19;SR=3;ALG=PROD;AF=0.0003761;NSAMP=11;MSQ=46.18;AC=11;AN=29246;NFAM=10	SVTYPE=BND;POS=44546242;STRANDS=--:22;IMPRECISE;CIPOS=-50,45;CIEND=-50,49;CIPOS95=-1,1;CIEND95=-1,1;MATEID=105604_1;EVENT=105604;SECONDARY;SU=22;PE=19;SR=3;ALG=PROD;AF=0.0003761;NSAMP=11;MSQ=46.18;AC=11;AN=29246;NFAM=10
chr7	37671717	37671774	chr7	37671777	37671834	393837	299.66	+	-	BND	LOW	393837_1	N	N[chr7:37671807[	393837_2	N	]chr7:37671746]N	SVTYPE=BND;POS=37671746;STRANDS=+-:12;CIPOS=-29,28;CIEND=-29,28;CIPOS95=0,0;CIEND95=0,0;MATEID=393837_2;EVENT=393837;SU=12;PE=0;SR=12;ALG=PROD;AF=6.839e-05;NSAMP=2;MSQ=149.82;RECLASSIFIED;AC=2;AN=29246;NFAM=2	SVTYPE=BND;POS=37671807;STRANDS=+-:12;CIPOS=-29,28;CIEND=-29,28;CIPOS95=0,0;CIEND95=0,0;MATEID=393837_1;EVENT=393837;SECONDARY;SU=12;PE=0;SR=12;ALG=PROD;AF=6.839e-05;NSAMP=2;MSQ=149.82;RECLASSIFIED;AC=2;AN=29246;NFAM=2
chr7	37686529	37686530	chr7	37689911	37689912	393838	45471.6	+	-	DEL	PASS	393838	N	<DEL>	.	.	.	SVTYPE=DEL;POS=37686530;SVLEN=-3382;END=37689912;STRANDS=+-:1971;CIPOS=-1,0;CIEND=-1,0;CIPOS95=0,0;CIEND95=0,0;SU=1971;PE=1196;SR=775;ALG=PROD;AF=0.003043;NSAMP=89;MSQ=478.05;AC=89;AN=29246;NFAM=86	.
chr7	37687771	37688124	chr7	37692256	37692723	393839	71.57	+	-	DEL	PASS	393839	N	<DEL>	.	.	.	SVTYPE=DEL;POS=37687781;SVLEN=-4933;END=37692714;STRANDS=+-:8;IMPRECISE;CIPOS=-10,343;CIEND=-458,9;CIPOS95=0,93;CIEND95=-95,2;SU=8;PE=8;SR=0;ALG=PROD;AF=3.419e-05;NSAMP=1;MSQ=71.57;AC=1;AN=29246;NFAM=1	.
chr7	37730522	37730565	chr7	37851435	37851485	393840	884.01	+	-	DEL	PASS	393840	N	<DEL>	.	.	.	SVTYPE=DEL;POS=37730544;SVLEN=-120917;END=37851461;STRANDS=+-:43;CIPOS=-22,21;CIEND=-26,24;CIPOS95=0,0;CIEND95=0,0;SU=43;PE=24;SR=19;ALG=PROD;AF=6.839e-05;NSAMP=2;MSQ=442;AC=2;AN=29246;NFAM=2	.
chr7	37733644	37733653	chr7	37734125	37734134	393841	113.49	+	-	BND	LOW	393841_1	N	N[chr7:37734131[	393841_2	N	]chr7:37733649]N	SVTYPE=BND;POS=37733649;STRANDS=+-:7;CIPOS=-5,4;CIEND=-5,4;CIPOS95=0,0;CIEND95=0,0;MATEID=393841_2;EVENT=393841;SU=7;PE=0;SR=7;ALG=PROD;AF=0.0001026;NSAMP=3;MSQ=18.18;RECLASSIFIED;AC=3;AN=29246;NFAM=3	SVTYPE=BND;POS=37734131;STRANDS=+-:7;CIPOS=-5,4;CIEND=-5,4;CIPOS95=0,0;CIEND95=0,0;MATEID=393841_1;EVENT=393841;SECONDARY;SU=7;PE=0;SR=7;ALG=PROD;AF=0.0001026;NSAMP=3;MSQ=18.18;RECLASSIFIED;AC=3;AN=29246;NFAM=3
chr7	37733661	37733678	chr7	42696069	42696086	526932	281862.0	-	+	BND	LOW	526932_1	N	]chr7:42696078]N	526932_2	N	N[chr7:37733671[	SVTYPE=BND;POS=37733671;STRANDS=-+:4;CIPOS=-9,8;CIEND=-9,8;CIPOS95=0,0;CIEND95=0,0;MATEID=526932_2;EVENT=526932;SU=4;PE=0;SR=4;ALG=PROD;AF=0.3278;NSAMP=7567;MSQ=20.65;RECLASSIFIED;AC=9586;AN=29246;NFAM=7074	SVTYPE=BND;POS=42696078;STRANDS=-+:4;CIPOS=-9,8;CIEND=-9,8;CIPOS95=0,0;CIEND95=0,0;MATEID=526932_1;EVENT=526932;SECONDARY;SU=4;PE=0;SR=4;ALG=PROD;AF=0.3278;NSAMP=7567;MSQ=20.65;RECLASSIFIED;AC=9586;AN=29246;NFAM=7074
chr7	37747003	37747006	chr7	37749949	37749952	393842	13841.2	+	-	BND	PASS	393842_1	N	N[chr7:37749952[	393842_2	N	]chr7:37747005]N	SVTYPE=BND;POS=37747005;STRANDS=+-:623;CIPOS=-2,1;CIEND=-2,1;CIPOS95=0,0;CIEND95=0,0;MATEID=393842_2;EVENT=393842;SU=623;PE=354;SR=269;ALG=PROD;AF=0.0006839;NSAMP=20;MSQ=536.51;RECLASSIFIED;AC=20;AN=29246;NFAM=20	SVTYPE=BND;POS=37749952;STRANDS=+-:623;CIPOS=-2,1;CIEND=-2,1;CIPOS95=0,0;CIEND95=0,0;MATEID=393842_1;EVENT=393842;SECONDARY;SU=623;PE=354;SR=269;ALG=PROD;AF=0.0006839;NSAMP=20;MSQ=536.51;RECLASSIFIED;AC=20;AN=29246;NFAM=20
chr7	37760153	37760172	chr7	37762128	37762130	393843	602.41	+	-	DEL	PASS	393843	N	<DEL>	.	.	.	SVTYPE=DEL;POS=37760163;SVLEN=-1967;END=37762130;STRANDS=+-:27;CIPOS=-10,9;CIEND=-2,0;CIPOS95=0,0;CIEND95=0,0;SU=27;PE=13;SR=14;ALG=PROD;AF=3.419e-05;NSAMP=1;MSQ=602.41;AC=1;AN=29246;NFAM=1	.
chr7	37779019	37779038	chr7	37782179	37782198	393844	380.54	+	-	DEL	PASS	393844	N	<DEL>	.	.	.	SVTYPE=DEL;POS=37779029;SVLEN=-3160;END=37782189;STRANDS=+-:19;CIPOS=-10,9;CIEND=-10,9;CIPOS95=0,0;CIEND95=0,0;SU=19;PE=8;SR=11;ALG=PROD;AF=3.419e-05;NSAMP=1;MSQ=380.54;AC=1;AN=29246;NFAM=1	.
chr7	37790365	37790373	chr7	37790498	37790517	599755	185.77	+	+	INV	LOW	599755	N	<INV>	.	.	.	SVTYPE=INV;POS=37790373;SVLEN=135;END=37790508;STRANDS=++:1,--:3;IMPRECISE;CIPOS=-8,0;CIEND=-10,9;CIPOS95=-8,0;CIEND95=-3,3;SU=4;PE=3;SR=1;ALG=PROD;AF=6.843e-05;NSAMP=2;MSQ=8.45;AC=2;AN=29226;NFAM=2	.
chr7	37791429	37791850	chr7	37792892	37793396	526933	533.95	-	+	BND	LOW	526933_1	N	]chr7:37792964]N	526933_2	N	N[chr7:37791822[	SVTYPE=BND;POS=37791822;STRANDS=-+:34;IMPRECISE;CIPOS=-392,29;CIEND=-72,432;CIPOS95=-97,29;CIEND95=-54,54;MATEID=526933_2;EVENT=526933;SU=34;PE=34;SR=0;ALG=PROD;AF=3.42e-05;NSAMP=1;MSQ=3.44;RECLASSIFIED;AC=1;AN=29242;NFAM=1	SVTYPE=BND;POS=37792964;STRANDS=-+:34;IMPRECISE;CIPOS=-72,432;CIEND=-392,29;CIPOS95=-54,54;CIEND95=-97,29;MATEID=526933_1;EVENT=526933;SECONDARY;SU=34;PE=34;SR=0;ALG=PROD;AF=3.42e-05;NSAMP=1;MSQ=3.44;RECLASSIFIED;AC=1;AN=29242;NFAM=1
chr7	37791618	37791623	chr7	37792003	37792022	393848	672.33	+	-	BND	LOW	393848_1	N	N[chr7:37792014[	393848_2	N	]chr7:37791618]N	SVTYPE=BND;POS=37791618;STRANDS=+-:4;IMPRECISE;CIPOS=0,5;CIEND=-10,9;CIPOS95=0,5;CIEND95=-3,3;MATEID=393848_2;EVENT=393848;SU=4;PE=3;SR=1;ALG=PROD;AF=0.0008207;NSAMP=24;MSQ=18.03;RECLASSIFIED;AC=24;AN=29244;NFAM=24	SVTYPE=BND;POS=37792014;STRANDS=+-:4;IMPRECISE;CIPOS=-10,9;CIEND=0,5;CIPOS95=-3,3;CIEND95=0,5;MATEID=393848_1;EVENT=393848;SECONDARY;SU=4;PE=3;SR=1;ALG=PROD;AF=0.0008207;NSAMP=24;MSQ=18.03;RECLASSIFIED;AC=24;AN=29244;NFAM=24
chr7	37792459	37792518	chr7	37793376	37793435	526934	608.86	-	+	BND	LOW	526934_1	N	]chr7:37793406]N	526934_2	N	N[chr7:37792490[	SVTYPE=BND;POS=37792490;STRANDS=-+:28;CIPOS=-30,29;CIEND=-30,29;CIPOS95=0,0;CIEND95=0,0;MATEID=526934_2;EVENT=526934;SU=28;PE=0;SR=28;ALG=PROD;AF=3.42e-05;NSAMP=1;MSQ=3.44;RECLASSIFIED;AC=1;AN=29242;NFAM=1	SVTYPE=BND;POS=37793406;STRANDS=-+:28;CIPOS=-30,29;CIEND=-30,29;CIPOS95=0,0;CIEND95=0,0;MATEID=526934_1;EVENT=526934;SECONDARY;SU=28;PE=0;SR=28;ALG=PROD;AF=3.42e-05;NSAMP=1;MSQ=3.44;RECLASSIFIED;AC=1;AN=29242;NFAM=1
chr7	37801723	37801727	chr7	37820214	37820221	393851	118.66	+	-	DEL	PASS	393851	N	<DEL>	.	.	.	SVTYPE=DEL;POS=37801727;SVLEN=-18492;END=37820219;STRANDS=+-:14;IMPRECISE;CIPOS=-4,0;CIEND=-5,2;CIPOS95=-4,0;CIEND95=0,0;SU=14;PE=8;SR=6;ALG=PROD;AF=3.419e-05;NSAMP=1;MSQ=116.59;AC=1;AN=29246;NFAM=1	.
chr7	37803800	37803819	chr7	37804009	37804014	393852	352.79	+	-	BND	LOW	393852_1	N	N[chr7:37804013[	393852_2	N	]chr7:37803810]N	SVTYPE=BND;POS=37803810;STRANDS=+-:13;CIPOS=-10,9;CIEND=-3,2;CIPOS95=0,0;CIEND95=0,0;MATEID=393852_2;EVENT=393852;SU=13;PE=1;SR=12;ALG=PROD;AF=0.0001026;NSAMP=3;MSQ=105.76;RECLASSIFIED;AC=3;AN=29246;NFAM=3	SVTYPE=BND;POS=37804013;STRANDS=+-:13;CIPOS=-3,2;CIEND=-10,9;CIPOS95=0,0;CIEND95=0,0;MATEID=393852_1;EVENT=393852;SECONDARY;SU=13;PE=1;SR=12;ALG=PROD;AF=0.0001026;NSAMP=3;MSQ=105.76;RECLASSIFIED;AC=3;AN=29246;NFAM=3
chr7	37810586	37810631	chr7	37818034	37818093	393853	1633.46	+	-	DEL	PASS	393853	N	<DEL>	.	.	.	SVTYPE=DEL;POS=37810609;SVLEN=-7455;END=37818064;STRANDS=+-:70;CIPOS=-23,22;CIEND=-30,29;CIPOS95=0,0;CIEND95=0,0;SU=70;PE=42;SR=28;ALG=PROD;AF=6.839e-05;NSAMP=2;MSQ=400.05;AC=2;AN=29246;NFAM=2	.
chr7	37812305	37812362	chr18	4324682	4324739	104991	1.32339e+06	-	+	BND	LOW	104991_1	N	]chr18:4324711]N	104991_2	N	N[chr7:37812335[	SVTYPE=BND;POS=37812335;STRANDS=-+:8;CIPOS=-29,28;CIEND=-29,28;CIPOS95=0,0;CIEND95=0,0;MATEID=104991_2;EVENT=104991;SU=8;PE=0;SR=8;ALG=PROD;AF=0.2635;NSAMP=7706;MSQ=109.27;AC=7706;AN=29246;NFAM=7279	SVTYPE=BND;POS=4324711;STRANDS=-+:8;CIPOS=-29,28;CIEND=-29,28;CIPOS95=0,0;CIEND95=0,0;MATEID=104991_1;EVENT=104991;SECONDARY;SU=8;PE=0;SR=8;ALG=PROD;AF=0.2635;NSAMP=7706;MSQ=109.27;AC=7706;AN=29246;NFAM=7279
chr7	37837197	37837206	chr7	37837258	37837267	393854	201.6	+	-	BND	LOW	393854_1	N	N[chr7:37837264[	393854_2	N	]chr7:37837202]N	SVTYPE=BND;POS=37837202;STRANDS=+-:7;CIPOS=-5,4;CIEND=-5,4;CIPOS95=0,0;CIEND95=0,0;MATEID=393854_2;EVENT=393854;SU=7;PE=0;SR=7;ALG=PROD;AF=3.419e-05;NSAMP=1;MSQ=194.81;RECLASSIFIED;AC=1;AN=29246;NFAM=1	SVTYPE=BND;POS=37837264;STRANDS=+-:7;CIPOS=-5,4;CIEND=-5,4;CIPOS95=0,0;CIEND95=0,0;MATEID=393854_1;EVENT=393854;SECONDARY;SU=7;PE=0;SR=7;ALG=PROD;AF=3.419e-05;NSAMP=1;MSQ=194.81;RECLASSIFIED;AC=1;AN=29246;NFAM=1
chr7	37846297	37847302	chr7	37848139	37849137	526936	24159.5	-	+	BND	LOW	526936_1	N	]chr7:37848199]N	526936_2	N	N[chr7:37847133[	SVTYPE=BND;POS=37847133;STRANDS=-+:928;IMPRECISE;CIPOS=-835,170;CIEND=-60,938;CIPOS95=-86,86;CIEND95=-60,109;MATEID=526936_2;EVENT=526936;SU=928;PE=928;SR=0;ALG=SUM;AF=0.02462;NSAMP=718;MSQ=26.21;RECLASSIFIED;AC=720;AN=29246;NFAM=709	SVTYPE=BND;POS=37848199;STRANDS=-+:928;IMPRECISE;CIPOS=-60,938;CIEND=-835,170;CIPOS95=-60,109;CIEND95=-86,86;MATEID=526936_1;EVENT=526936;SECONDARY;SU=928;PE=928;SR=0;ALG=SUM;AF=0.02462;NSAMP=718;MSQ=26.21;RECLASSIFIED;AC=720;AN=29246;NFAM=709
chr7	37846767	37847193	chrX	118904718	118905320	108410	168.87	-	-	BND	LOW	108410_1	N	[chrX:118905272[N	108410_2	N	[chr7:37847145[N	SVTYPE=BND;POS=37847145;STRANDS=--:4;IMPRECISE;CIPOS=-377,49;CIEND=-553,49;CIPOS95=-111,49;CIEND95=-167,49;MATEID=108410_2;EVENT=108410;SU=4;PE=4;SR=0;ALG=PROD;AF=0.0002735;NSAMP=8;MSQ=19.43;AC=8;AN=29246;NFAM=8	SVTYPE=BND;POS=118905272;STRANDS=--:4;IMPRECISE;CIPOS=-553,49;CIEND=-377,49;CIPOS95=-167,49;CIEND95=-111,49;MATEID=108410_1;EVENT=108410;SECONDARY;SU=4;PE=4;SR=0;ALG=PROD;AF=0.0002735;NSAMP=8;MSQ=19.43;AC=8;AN=29246;NFAM=8
chr7	37847292	37847309	chr7	37847606	37847623	526935	23223.7	-	+	BND	LOW	526935_1	N	]chr7:37847615]N	526935_2	N	N[chr7:37847302[	SVTYPE=BND;POS=37847302;STRANDS=-+:4;CIPOS=-9,8;CIEND=-9,8;CIPOS95=0,0;CIEND95=0,0;MATEID=526935_2;EVENT=526935;SU=4;PE=0;SR=4;ALG=PROD;AF=0.03874;NSAMP=687;MSQ=21.72;RECLASSIFIED;AC=1133;AN=29246;NFAM=669	SVTYPE=BND;POS=37847615;STRANDS=-+:4;CIPOS=-9,8;CIEND=-9,8;CIPOS95=0,0;CIEND95=0,0;MATEID=526935_1;EVENT=526935;SECONDARY;SU=4;PE=0;SR=4;ALG=PROD;AF=0.03874;NSAMP=687;MSQ=21.72;RECLASSIFIED;AC=1133;AN=29246;NFAM=669
chr7	37847463	37848391	chr8	38555779	38556975	106662	10405.5	-	-	BND	LOW	106662_1	N	[chr8:38556574[N	106662_2	N	[chr7:37848193[N	SVTYPE=BND;POS=37848193;STRANDS=--:376;IMPRECISE;CIPOS=-729,199;CIEND=-794,402;CIPOS95=-145,145;CIEND95=-270,270;MATEID=106662_2;EVENT=106662;SU=376;PE=376;SR=0;ALG=SUM;AF=0.01149;NSAMP=336;MSQ=26.11;RETAINED;AC=336;AN=29246;NFAM=334	SVTYPE=BND;POS=38556574;STRANDS=--:376;IMPRECISE;CIPOS=-794,402;CIEND=-729,199;CIPOS95=-270,270;CIEND95=-145,145;MATEID=106662_1;EVENT=106662;SECONDARY;SU=376;PE=376;SR=0;ALG=SUM;AF=0.01149;NSAMP=336;MSQ=26.11;RETAINED;AC=336;AN=29246;NFAM=334
chr7	37848016	37848367	chr10	69539508	69540022	101186	155.83	-	+	BND	LOW	101186_1	N	]chr10:69539538]N	101186_2	N	N[chr7:37848339[	SVTYPE=BND;POS=37848339;STRANDS=-+:9;IMPRECISE;CIPOS=-322,29;CIEND=-30,484;CIPOS95=-53,29;CIEND95=-30,134;MATEID=101186_2;EVENT=101186;SU=9;PE=9;SR=0;ALG=PROD;AF=0.0001026;NSAMP=3;MSQ=50.8;AC=3;AN=29246;NFAM=3	SVTYPE=BND;POS=69539538;STRANDS=-+:9;IMPRECISE;CIPOS=-30,484;CIEND=-322,29;CIPOS95=-30,134;CIEND95=-53,29;MATEID=101186_1;EVENT=101186;SECONDARY;SU=9;PE=9;SR=0;ALG=PROD;AF=0.0001026;NSAMP=3;MSQ=50.8;AC=3;AN=29246;NFAM=3
chr7	37848156	37848903	chr19	7361143	7362041	105329	122.14	+	-	BND	LOW	105329_1	N	N[chr19:7361993[	105329_2	N	]chr7:37848206]N	SVTYPE=BND;POS=37848206;STRANDS=+-:5;IMPRECISE;CIPOS=-50,697;CIEND=-849,49;CIPOS95=-50,130;CIEND95=-146,49;MATEID=105329_2;EVENT=105329;SU=5;PE=5;SR=0;ALG=PROD;AF=3.419e-05;NSAMP=1;MSQ=47.9;AC=1;AN=29246;NFAM=1	SVTYPE=BND;POS=7361993;STRANDS=+-:5;IMPRECISE;CIPOS=-849,49;CIEND=-50,697;CIPOS95=-146,49;CIEND95=-50,130;MATEID=105329_1;EVENT=105329;SECONDARY;SU=5;PE=5;SR=0;ALG=PROD;AF=3.419e-05;NSAMP=1;MSQ=47.9;AC=1;AN=29246;NFAM=1
chr7	37848164	37848844	chr20	4118772	4119462	105734	58.1	+	+	BND	LOW	105734_1	N	N]chr20:4118802]	105734_2	N	N]chr7:37848194]	SVTYPE=BND;POS=37848194;STRANDS=++:4;IMPRECISE;CIPOS=-30,650;CIEND=-30,660;CIPOS95=-30,137;CIEND95=-30,143;MATEID=105734_2;EVENT=105734;SU=4;PE=4;SR=0;ALG=PROD;AF=3.419e-05;NSAMP=1;MSQ=4.73;AC=1;AN=29246;NFAM=1	SVTYPE=BND;POS=4118802;STRANDS=++:4;IMPRECISE;CIPOS=-30,660;CIEND=-30,650;CIPOS95=-30,143;CIEND95=-30,137;MATEID=105734_1;EVENT=105734;SECONDARY;SU=4;PE=4;SR=0;ALG=PROD;AF=3.419e-05;NSAMP=1;MSQ=4.73;AC=1;AN=29246;NFAM=1
chr7	37848292	37848351	chr10	21717750	21717809	101317	269.7	-	-	BND	LOW	101317_1	N	[chr10:21717781[N	101317_2	N	[chr7:37848323[N	SVTYPE=BND;POS=37848323;STRANDS=--:11;IMPRECISE;CIPOS=-30,29;CIEND=-30,29;CIPOS95=-1,1;CIEND95=-1,1;MATEID=101317_2;EVENT=101317;SU=11;PE=9;SR=2;ALG=PROD;AF=6.839e-05;NSAMP=2;MSQ=134.85;AC=2;AN=29246;NFAM=2	SVTYPE=BND;POS=21717781;STRANDS=--:11;IMPRECISE;CIPOS=-30,29;CIEND=-30,29;CIPOS95=-1,1;CIEND95=-1,1;MATEID=101317_1;EVENT=101317;SECONDARY;SU=11;PE=9;SR=2;ALG=PROD;AF=6.839e-05;NSAMP=2;MSQ=134.85;AC=2;AN=29246;NFAM=2
chr7	37848343	37848888	chr21	41736033	41736392	106215	1777.38	+	+	BND	LOW	106215_1	N	N]chr21:41736063]	106215_2	N	N]chr7:37848361]	SVTYPE=BND;POS=37848361;STRANDS=++:36;IMPRECISE;CIPOS=-18,527;CIEND=-30,329;CIPOS95=-18,115;CIEND95=-22,22;MATEID=106215_2;EVENT=106215;SU=36;PE=36;SR=0;ALG=PROD;AF=0.002086;NSAMP=61;MSQ=20.52;AC=61;AN=29246;NFAM=60	SVTYPE=BND;POS=41736063;STRANDS=++:36;IMPRECISE;CIPOS=-30,329;CIEND=-18,527;CIPOS95=-22,22;CIEND95=-18,115;MATEID=106215_1;EVENT=106215;SECONDARY;SU=36;PE=36;SR=0;ALG=PROD;AF=0.002086;NSAMP=61;MSQ=20.52;AC=61;AN=29246;NFAM=60
chr7	37864317	37864336	chr7	37864384	37864403	393857	242.79	+	-	DEL	PASS	393857	N	<DEL>	.	.	.	SVTYPE=DEL;POS=37864327;SVLEN=-67;END=37864394;STRANDS=+-:8;CIPOS=-10,9;CIEND=-10,9;CIPOS95=0,0;CIEND95=0,0;SU=8;PE=0;SR=8;ALG=PROD;AF=3.419e-05;NSAMP=1;MSQ=242.72;AC=1;AN=29246;NFAM=1	.
chr7	37891469	37891470	chr7	37897128	37897129	526937	14899.5	-	+	DUP	PASS	526937	N	<DUP>	.	.	.	SVTYPE=DUP;POS=37891470;SVLEN=5659;END=37897129;STRANDS=-+:1451;CIPOS=-1,0;CIEND=-1,0;CIPOS95=0,0;CIEND95=0,0;SU=1451;PE=816;SR=635;ALG=PROD;AF=0.002359;NSAMP=57;MSQ=202.74;AC=69;AN=29246;NFAM=54	.
chr7	37893524	37893541	chr7	37893579	37893596	393859	99.15	+	-	DEL	PASS	393859	N	<DEL>	.	.	.	SVTYPE=DEL;POS=37893533;SVLEN=-55;END=37893588;STRANDS=+-:4;CIPOS=-9,8;CIEND=-9,8;CIPOS95=0,0;CIEND95=0,0;SU=4;PE=0;SR=4;ALG=PROD;AF=3.419e-05;NSAMP=1;MSQ=98.81;AC=1;AN=29246;NFAM=1	.
chr7	37897203	37897667	chr7	37899159	37899641	599756	10.75	-	-	BND	LOW	599756_1	N	[chr7:37899633[N	599756_2	N	[chr7:37897659[N	SVTYPE=BND;POS=37897659;STRANDS=--:4;IMPRECISE;CIPOS=-455,9;CIEND=-473,9;CIPOS95=-180,1;CIEND95=-187,1;MATEID=599756_2;EVENT=599756;SU=4;PE=4;SR=0;ALG=PROD;AF=3.419e-05;NSAMP=1;MSQ=6.83;AC=1;AN=29246;NFAM=1	SVTYPE=BND;POS=37899633;STRANDS=--:4;IMPRECISE;CIPOS=-473,9;CIEND=-455,9;CIPOS95=-187,1;CIEND95=-180,1;MATEID=599756_1;EVENT=599756;SECONDARY;SU=4;PE=4;SR=0;ALG=PROD;AF=3.419e-05;NSAMP=1;MSQ=6.83;AC=1;AN=29246;NFAM=1
chr7	37905510	37906185	chr7	131867990	131868508	393860	192.5	+	-	BND	LOW	393860_1	N	N[chr7:131868500[	393860_2	N	]chr7:37905519]N	SVTYPE=BND;POS=37905519;STRANDS=+-:4;IMPRECISE;CIPOS=-9,666;CIEND=-509,9;CIPOS95=0,157;CIEND95=-120,2;MATEID=393860_2;EVENT=393860;SU=4;PE=4;SR=0;ALG=PROD;AF=0.000171;NSAMP=5;MSQ=35.8;RECLASSIFIED;AC=5;AN=29246;NFAM=5	SVTYPE=BND;POS=131868500;STRANDS=+-:4;IMPRECISE;CIPOS=-509,9;CIEND=-9,666;CIPOS95=-120,2;CIEND95=0,157;MATEID=393860_1;EVENT=393860;SECONDARY;SU=4;PE=4;SR=0;ALG=PROD;AF=0.000171;NSAMP=5;MSQ=35.8;RECLASSIFIED;AC=5;AN=29246;NFAM=5
chr7	37935555	37936080	chr10	95599083	95599761	101232	632.44	-	+	BND	LOW	101232_1	N	]chr10:95599113]N	101232_2	N	N[chr7:37936052[	SVTYPE=BND;POS=37936052;STRANDS=-+:14;IMPRECISE;CIPOS=-496,29;CIEND=-30,648;CIPOS95=-59,29;CIEND95=-30,138;MATEID=101232_2;EVENT=101232;SU=14;PE=14;SR=0;ALG=PROD;AF=0.0004103;NSAMP=12;MSQ=25.92;AC=12;AN=29246;NFAM=12	SVTYPE=BND;POS=95599113;STRANDS=-+:14;IMPRECISE;CIPOS=-30,648;CIEND=-496,29;CIPOS95=-30,138;CIEND95=-59,29;MATEID=101232_1;EVENT=101232;SECONDARY;SU=14;PE=14;SR=0;ALG=PROD;AF=0.0004103;NSAMP=12;MSQ=25.92;AC=12;AN=29246;NFAM=12
chr7	37935922	37936684	chrX	108047089	108047909	108352	803.84	+	-	BND	LOW	108352_1	N	N[chrX:108047847[	108352_2	N	]chr7:37935985]N	SVTYPE=BND;POS=37935985;STRANDS=+-:32;IMPRECISE;CIPOS=-63,699;CIEND=-757,63;CIPOS95=-63,143;CIEND95=-161,63;MATEID=108352_2;EVENT=108352;SU=32;PE=32;SR=0;ALG=SUM;AF=0.00106;NSAMP=31;MSQ=22.27;AC=31;AN=29246;NFAM=31	SVTYPE=BND;POS=108047847;STRANDS=+-:32;IMPRECISE;CIPOS=-757,63;CIEND=-63,699;CIPOS95=-161,63;CIEND95=-63,143;MATEID=108352_1;EVENT=108352;SECONDARY;SU=32;PE=32;SR=0;ALG=SUM;AF=0.00106;NSAMP=31;MSQ=22.27;AC=31;AN=29246;NFAM=31
chr7	37935954	37936308	chr11	13284237	13284748	101499	605.79	+	+	BND	LOW	101499_1	N	N]chr11:13284266]	101499_2	N	N]chr7:37935984]	SVTYPE=BND;POS=37935984;STRANDS=++:5;IMPRECISE;CIPOS=-30,324;CIEND=-29,482;CIPOS95=-30,82;CIEND95=-29,163;MATEID=101499_2;EVENT=101499;SU=5;PE=5;SR=0;ALG=PROD;AF=0.0006155;NSAMP=18;MSQ=24.83;AC=18;AN=29246;NFAM=18	SVTYPE=BND;POS=13284266;STRANDS=++:5;IMPRECISE;CIPOS=-29,482;CIEND=-30,324;CIPOS95=-29,163;CIEND95=-30,82;MATEID=101499_1;EVENT=101499;SECONDARY;SU=5;PE=5;SR=0;ALG=PROD;AF=0.0006155;NSAMP=18;MSQ=24.83;AC=18;AN=29246;NFAM=18
chr7	37935985	37936004	chrX	108047977	108047991	108353	2474.18	-	+	BND	LOW	108353_1	N	]chrX:108047982]N	108353_2	N	N[chr7:37935996[	SVTYPE=BND;POS=37935996;STRANDS=-+:137;CIPOS=-10,9;CIEND=-5,9;CIPOS95=0,0;CIEND95=0,0;MATEID=108353_2;EVENT=108353;SU=137;PE=85;SR=52;ALG=PROD;AF=0.003077;NSAMP=90;MSQ=18.37;AC=90;AN=29246;NFAM=90	SVTYPE=BND;POS=108047982;STRANDS=-+:137;CIPOS=-5,9;CIEND=-10,9;CIPOS95=0,0;CIEND95=0,0;MATEID=108353_1;EVENT=108353;SECONDARY;SU=137;PE=85;SR=52;ALG=PROD;AF=0.003077;NSAMP=90;MSQ=18.37;AC=90;AN=29246;NFAM=90
chr7	37935989	37936048	chr16	78144492	78144548	104469	1177.41	-	+	BND	LOW	104469_1	N	]chr16:78144519]N	104469_2	N	N[chr7:37936020[	SVTYPE=BND;POS=37936020;STRANDS=-+:5;IMPRECISE;CIPOS=-30,29;CIEND=-27,29;CIPOS95=-1,1;CIEND95=-1,1;MATEID=104469_2;EVENT=104469;SU=5;PE=3;SR=2;ALG=PROD;AF=0.001265;NSAMP=35;MSQ=18.99;AC=37;AN=29246;NFAM=33	SVTYPE=BND;POS=78144519;STRANDS=-+:5;IMPRECISE;CIPOS=-27,29;CIEND=-30,29;CIPOS95=-1,1;CIEND95=-1,1;MATEID=104469_1;EVENT=104469;SECONDARY;SU=5;PE=3;SR=2;ALG=PROD;AF=0.001265;NSAMP=35;MSQ=18.99;AC=37;AN=29246;NFAM=33
chr7	37935998	37936057	chr11	62951867	62951923	101719	404.53	+	+	BND	LOW	101719_1	N	N]chr11:62951894]	101719_2	N	N]chr7:37936028]	SVTYPE=BND;POS=37936028;STRANDS=++:8;IMPRECISE;CIPOS=-30,29;CIEND=-27,29;CIPOS95=0,0;CIEND95=-1,1;MATEID=101719_2;EVENT=101719;SU=8;PE=4;SR=4;ALG=PROD;AF=0.0003419;NSAMP=10;MSQ=9.65;AC=10;AN=29246;NFAM=10	SVTYPE=BND;POS=62951894;STRANDS=++:8;IMPRECISE;CIPOS=-27,29;CIEND=-30,29;CIPOS95=-1,1;CIEND95=0,0;MATEID=101719_1;EVENT=101719;SECONDARY;SU=8;PE=4;SR=4;ALG=PROD;AF=0.0003419;NSAMP=10;MSQ=9.65;AC=10;AN=29246;NFAM=10
chr7	37936020	37936039	chr10	95598976	95598994	101043	3506.27	+	-	BND	LOW	101043_1	N	N[chr10:95598987[	101043_2	N	]chr7:37936031]N	SVTYPE=BND;POS=37936031;STRANDS=+-:62;IMPRECISE;CIPOS=-11,8;CIEND=-10,8;CIPOS95=-1,1;CIEND95=0,0;MATEID=101043_2;EVENT=101043;SU=62;PE=56;SR=6;ALG=PROD;AF=0.002291;NSAMP=67;MSQ=29.93;AC=67;AN=29246;NFAM=67	SVTYPE=BND;POS=95598987;STRANDS=+-:62;IMPRECISE;CIPOS=-10,8;CIEND=-11,8;CIPOS95=0,0;CIEND95=-1,1;MATEID=101043_1;EVENT=101043;SECONDARY;SU=62;PE=56;SR=6;ALG=PROD;AF=0.002291;NSAMP=67;MSQ=29.93;AC=67;AN=29246;NFAM=67
chr7	37936210	37936229	chr7	37936716	37936725	393861	412.25	+	-	BND	LOW	393861_1	N	N[chr7:37936722[	393861_2	N	]chr7:37936220]N	SVTYPE=BND;POS=37936220;STRANDS=+-:8;CIPOS=-10,9;CIEND=-5,4;CIPOS95=0,0;CIEND95=0,0;MATEID=393861_2;EVENT=393861;SU=8;PE=1;SR=7;ALG=PROD;AF=0.0001026;NSAMP=3;MSQ=114.76;RECLASSIFIED;AC=3;AN=29236;NFAM=3	SVTYPE=BND;POS=37936722;STRANDS=+-:8;CIPOS=-5,4;CIEND=-10,9;CIPOS95=0,0;CIEND95=0,0;MATEID=393861_1;EVENT=393861;SECONDARY;SU=8;PE=1;SR=7;ALG=PROD;AF=0.0001026;NSAMP=3;MSQ=114.76;RECLASSIFIED;AC=3;AN=29236;NFAM=3
chr7	37956234	37956251	chr12	22845706	22845723	102191	385145.0	-	-	BND	LOW	102191_1	N	[chr12:22845716[N	102191_2	N	[chr7:37956244[N	SVTYPE=BND;POS=37956244;STRANDS=--:4;CIPOS=-9,8;CIEND=-9,8;CIPOS95=0,0;CIEND95=0,0;MATEID=102191_2;EVENT=102191;SU=4;PE=0;SR=4;ALG=PROD;AF=0.2159;NSAMP=6313;MSQ=38.2;AC=6313;AN=29246;NFAM=5983	SVTYPE=BND;POS=22845716;STRANDS=--:4;CIPOS=-9,8;CIEND=-9,8;CIPOS95=0,0;CIEND95=0,0;MATEID=102191_1;EVENT=102191;SECONDARY;SU=4;PE=0;SR=4;ALG=PROD;AF=0.2159;NSAMP=6313;MSQ=38.2;AC=6313;AN=29246;NFAM=5983
chr7	37958914	37958914	chr7	37959220	37959220	393862	2.73561e+07	+	-	MEI	PASS	393862	N	<DEL:ME:SINE|Alu|AluYb8>	.	.	.	SVTYPE=MEI;POS=37958914;SVLEN=-306;END=37959220;STRANDS=+-:529872;CIPOS=0,0;CIEND=0,0;CIPOS95=0,0;CIEND95=0,0;SU=529872;PE=59450;SR=470422;AF=0.8585;NSAMP=14450;MSQ=1141.87;MEDGQR=2.68;Q10GQR=0.52;AC=25107;AN=29246;NFAM=13338	.
chr7	37961325	37961344	chr7	37961929	37961937	393863	519.2	+	-	BND	PASS	393863_1	N	N[chr7:37961937[	393863_2	N	]chr7:37961335]N	SVTYPE=BND;POS=37961335;STRANDS=+-:17;CIPOS=-10,9;CIEND=-7,1;CIPOS95=0,0;CIEND95=0,0;MATEID=393863_2;EVENT=393863;SU=17;PE=12;SR=5;ALG=PROD;AF=6.839e-05;NSAMP=2;MSQ=258.59;RECLASSIFIED;AC=2;AN=29246;NFAM=2	SVTYPE=BND;POS=37961937;STRANDS=+-:17;CIPOS=-7,1;CIEND=-10,9;CIPOS95=0,0;CIEND95=0,0;MATEID=393863_1;EVENT=393863;SECONDARY;SU=17;PE=12;SR=5;ALG=PROD;AF=6.839e-05;NSAMP=2;MSQ=258.59;RECLASSIFIED;AC=2;AN=29246;NFAM=2
chr7	37963004	37963021	chr8	93208983	93209000	106898	20.45	-	+	BND	LOW	106898_1	N	]chr8:93208992]N	106898_2	N	N[chr7:37963014[	SVTYPE=BND;POS=37963014;STRANDS=-+:4;CIPOS=-9,8;CIEND=-9,8;CIPOS95=0,0;CIEND95=0,0;MATEID=106898_2;EVENT=106898;SU=4;PE=0;SR=4;ALG=PROD;AF=3.419e-05;NSAMP=1;MSQ=14.92;AC=1;AN=29246;NFAM=1	SVTYPE=BND;POS=93208992;STRANDS=-+:4;CIPOS=-9,8;CIEND=-9,8;CIPOS95=0,0;CIEND95=0,0;MATEID=106898_1;EVENT=106898;SECONDARY;SU=4;PE=0;SR=4;ALG=PROD;AF=3.419e-05;NSAMP=1;MSQ=14.92;AC=1;AN=29246;NFAM=1
chr7	37980665	37980754	chr7	37981015	37981024	599757	99.57	+	+	INV	LOW	599757	N	<INV>	.	.	.	SVTYPE=INV;POS=37980754;SVLEN=261;END=37981015;STRANDS=++:2,--:2;IMPRECISE;CIPOS=-89,0;CIEND=0,9;CIPOS95=-75,0;CIEND95=0,3;SU=4;PE=4;SR=0;ALG=PROD;AF=0.0001026;NSAMP=3;MSQ=30.63;AC=3;AN=29246;NFAM=3	.
chr7	37990823	37990880	chrX	135712947	135713004	108490	3814.47	-	+	BND	LOW	108490_1	N	]chrX:135712976]N	108490_2	N	N[chr7:37990854[	SVTYPE=BND;POS=37990854;STRANDS=-+:12;CIPOS=-30,27;CIEND=-29,28;CIPOS95=0,0;CIEND95=0,0;MATEID=108490_2;EVENT=108490;SU=12;PE=0;SR=12;ALG=PROD;AF=0.003659;NSAMP=107;MSQ=23.32;AC=107;AN=29246;NFAM=105	SVTYPE=BND;POS=135712976;STRANDS=-+:12;CIPOS=-29,28;CIEND=-30,27;CIPOS95=0,0;CIEND95=0,0;MATEID=108490_1;EVENT=108490;SECONDARY;SU=12;PE=0;SR=12;ALG=PROD;AF=0.003659;NSAMP=107;MSQ=23.32;AC=107;AN=29246;NFAM=105
chr7	37991880	37991896	chr7	66885675	66885692	526938	11.16	-	+	BND	LOW	526938_1	N	]chr7:66885684]N	526938_2	N	N[chr7:37991888[	SVTYPE=BND;POS=37991888;STRANDS=-+:4;IMPRECISE;CIPOS=-7,9;CIEND=-9,8;CIPOS95=0,3;CIEND95=0,0;MATEID=526938_2;EVENT=526938;SU=4;PE=0;SR=4;ALG=PROD;AF=3.419e-05;NSAMP=1;MSQ=4.46;RECLASSIFIED;AC=1;AN=29246;NFAM=1	SVTYPE=BND;POS=66885684;STRANDS=-+:4;IMPRECISE;CIPOS=-9,8;CIEND=-7,9;CIPOS95=0,0;CIEND95=0,3;MATEID=526938_1;EVENT=526938;SECONDARY;SU=4;PE=0;SR=4;ALG=PROD;AF=3.419e-05;NSAMP=1;MSQ=4.46;RECLASSIFIED;AC=1;AN=29246;NFAM=1
chr7	38006421	38006428	chr7	38015274	38015282	526939	113.13	-	+	DUP	PASS	526939	N	<DUP>	.	.	.	SVTYPE=DUP;POS=38006426;SVLEN=8852;END=38015278;STRANDS=-+:15;CIPOS=-5,2;CIEND=-4,4;CIPOS95=0,0;CIEND95=0,0;SU=15;PE=9;SR=6;ALG=PROD;AF=3.419e-05;NSAMP=1;MSQ=112.84;AC=1;AN=29246;NFAM=1	.
chr7	38022920	38022937	chr12	77452411	77452428	102476	352.71	-	-	BND	LOW	102476_1	N	[chr12:77452421[N	102476_2	N	[chr7:38022930[N	SVTYPE=BND;POS=38022930;STRANDS=--:4;CIPOS=-9,8;CIEND=-9,8;CIPOS95=0,0;CIEND95=0,0;MATEID=102476_2;EVENT=102476;SU=4;PE=0;SR=4;ALG=PROD;AF=0.0002393;NSAMP=7;MSQ=18.98;AC=7;AN=29246;NFAM=7	SVTYPE=BND;POS=77452421;STRANDS=--:4;CIPOS=-9,8;CIEND=-9,8;CIPOS95=0,0;CIEND95=0,0;MATEID=102476_1;EVENT=102476;SECONDARY;SU=4;PE=0;SR=4;ALG=PROD;AF=0.0002393;NSAMP=7;MSQ=18.98;AC=7;AN=29246;NFAM=7
chr7	38023359	38023727	chr8	73605556	73605924	106827	457.5	-	-	BND	LOW	106827_1	N	[chr8:73605919[N	106827_2	N	[chr7:38023722[N	SVTYPE=BND;POS=38023722;STRANDS=--:72;IMPRECISE;CIPOS=-362,6;CIEND=-362,6;CIPOS95=-30,6;CIEND95=-30,6;MATEID=106827_2;EVENT=106827;SU=72;PE=72;SR=0;ALG=PROD;AF=0.0004787;NSAMP=14;MSQ=25.03;AC=14;AN=29246;NFAM=14	SVTYPE=BND;POS=73605919;STRANDS=--:72;IMPRECISE;CIPOS=-362,6;CIEND=-362,6;CIPOS95=-30,6;CIEND95=-30,6;MATEID=106827_1;EVENT=106827;SECONDARY;SU=72;PE=72;SR=0;ALG=PROD;AF=0.0004787;NSAMP=14;MSQ=25.03;AC=14;AN=29246;NFAM=14
chr7	38023525	38023721	chrX	44488979	44489114	108092	34231.0	-	-	BND	LOW	108092_1	N	[chrX:44489110[N	108092_2	N	[chr7:38023721[N	SVTYPE=BND;POS=38023721;STRANDS=--:4546;IMPRECISE;CIPOS=-195,1;CIEND=-130,5;CIPOS95=-14,1;CIEND95=-3,3;MATEID=108092_2;EVENT=108092;SU=4546;PE=4546;SR=0;ALG=PROD;AF=0.01833;NSAMP=536;MSQ=28.8;AC=536;AN=29246;NFAM=511	SVTYPE=BND;POS=44489110;STRANDS=--:4546;IMPRECISE;CIPOS=-130,5;CIEND=-195,1;CIPOS95=-3,3;CIEND95=-14,1;MATEID=108092_1;EVENT=108092;SECONDARY;SU=4546;PE=4546;SR=0;ALG=PROD;AF=0.01833;NSAMP=536;MSQ=28.8;AC=536;AN=29246;NFAM=511
chr7	38023750	38023845	chrX	44489246	44489265	108091	447892.0	+	+	BND	LOW	108091_1	N	N]chrX:44489250]	108091_2	N	N]chr7:38023751]	SVTYPE=BND;POS=38023751;STRANDS=++:42270,--:4;IMPRECISE;CIPOS=-1,94;CIEND=-4,15;CIPOS95=-1,1;CIEND95=0,0;MATEID=108091_2;EVENT=108091;SU=42274;PE=42274;SR=0;ALG=PROD;AF=0.1388;NSAMP=4060;MSQ=56.13;AC=4060;AN=29246;NFAM=3681	SVTYPE=BND;POS=44489250;STRANDS=++:42270,--:4;IMPRECISE;CIPOS=-4,15;CIEND=-1,94;CIPOS95=0,0;CIEND95=-1,1;MATEID=108091_1;EVENT=108091;SECONDARY;SU=42274;PE=42274;SR=0;ALG=PROD;AF=0.1388;NSAMP=4060;MSQ=56.13;AC=4060;AN=29246;NFAM=3681
chr7	38026195	38026214	chr7	38089917	38089936	393865	452.62	+	-	DEL	PASS	393865	N	<DEL>	.	.	.	SVTYPE=DEL;POS=38026205;SVLEN=-63722;END=38089927;STRANDS=+-:13;CIPOS=-10,9;CIEND=-10,9;CIPOS95=0,0;CIEND95=0,0;SU=13;PE=0;SR=13;ALG=PROD;AF=3.419e-05;NSAMP=1;MSQ=452.62;AC=1;AN=29246;NFAM=1	.
chr7	38030760	38030779	chr7	38030838	38030857	393866	135.25	+	-	BND	LOW	393866_1	N	N[chr7:38030849[	393866_2	N	]chr7:38030770]N	SVTYPE=BND;POS=38030770;STRANDS=+-:5;CIPOS=-10,9;CIEND=-10,9;CIPOS95=0,0;CIEND95=0,0;MATEID=393866_2;EVENT=393866;SU=5;PE=0;SR=5;ALG=PROD;AF=3.42e-05;NSAMP=1;MSQ=101.82;RECLASSIFIED;AC=1;AN=29244;NFAM=1	SVTYPE=BND;POS=38030849;STRANDS=+-:5;CIPOS=-10,9;CIEND=-10,9;CIPOS95=0,0;CIEND95=0,0;MATEID=393866_1;EVENT=393866;SECONDARY;SU=5;PE=0;SR=5;ALG=PROD;AF=3.42e-05;NSAMP=1;MSQ=101.82;RECLASSIFIED;AC=1;AN=29244;NFAM=1
chr7	38059240	38059259	chr7	38062422	38062441	393868	461.51	+	-	DEL	PASS	393868	N	<DEL>	.	.	.	SVTYPE=DEL;POS=38059250;SVLEN=-3182;END=38062432;STRANDS=+-:22;CIPOS=-10,9;CIEND=-10,9;CIPOS95=0,0;CIEND95=0,0;SU=22;PE=10;SR=12;ALG=PROD;AF=3.419e-05;NSAMP=1;MSQ=461.51;AC=1;AN=29246;NFAM=1	.
chr7	38070740	38070759	chr7	38083771	38083773	393869	560.52	+	-	DEL	PASS	393869	N	<DEL>	.	.	.	SVTYPE=DEL;POS=38070750;SVLEN=-13023;END=38083773;STRANDS=+-:26;CIPOS=-10,9;CIEND=-2,0;CIPOS95=0,0;CIEND95=0,0;SU=26;PE=10;SR=16;ALG=PROD;AF=3.419e-05;NSAMP=1;MSQ=560.52;AC=1;AN=29246;NFAM=1	.
chr7	38071031	38072645	chr7	38072792	38074192	599758	496231.0	+	+	INV	PASS	599758	N	<INV>	.	.	.	SVTYPE=INV;POS=38071930;SVLEN=1712;END=38073642;STRANDS=++:5732,--:3375;IMPRECISE;CIPOS=-899,715;CIEND=-850,550;CIPOS95=-86,86;CIEND95=-210,210;SU=9107;PE=8026;SR=1081;ALG=SUM;AF=0.04517;NSAMP=1321;MSQ=202.54;AC=1321;AN=29246;NFAM=1231	.
chr7	38071931	38071969	chr7	38073363	38073492	599759	52681.1	-	-	BND	LOW	599759_1	N	[chr7:38073492[N	599759_2	N	[chr7:38071961[N	SVTYPE=BND;POS=38071961;STRANDS=--:2821;IMPRECISE;CIPOS=-29,9;CIEND=-128,1;CIPOS95=-3,3;CIEND95=-3,1;MATEID=599759_2;EVENT=599759;SU=2821;PE=2821;SR=0;ALG=PROD;AF=0.01764;NSAMP=516;MSQ=51.9;AC=516;AN=29246;NFAM=492	SVTYPE=BND;POS=38073492;STRANDS=--:2821;IMPRECISE;CIPOS=-128,1;CIEND=-29,9;CIPOS95=-3,1;CIEND95=-3,3;MATEID=599759_1;EVENT=599759;SECONDARY;SU=2821;PE=2821;SR=0;ALG=PROD;AF=0.01764;NSAMP=516;MSQ=51.9;AC=516;AN=29246;NFAM=492
chr7	38087899	38088384	chr7	38088646	38088659	599760	180.59	-	-	BND	LOW	599760_1	N	[chr7:38088651[N	599760_2	N	[chr7:38088376[N	SVTYPE=BND;POS=38088376;STRANDS=--:5;IMPRECISE;CIPOS=-476,9;CIEND=-4,9;CIPOS95=-113,2;CIEND95=-4,1;MATEID=599760_2;EVENT=599760;SU=5;PE=5;SR=0;ALG=PROD;AF=0.0002393;NSAMP=7;MSQ=24.38;AC=7;AN=29246;NFAM=7	SVTYPE=BND;POS=38088651;STRANDS=--:5;IMPRECISE;CIPOS=-4,9;CIEND=-476,9;CIPOS95=-4,1;CIEND95=-113,2;MATEID=599760_1;EVENT=599760;SECONDARY;SU=5;PE=5;SR=0;ALG=PROD;AF=0.0002393;NSAMP=7;MSQ=24.38;AC=7;AN=29246;NFAM=7
chr7	38087936	38087976	chr7	38089402	38089435	599761	57.78	+	+	INV	LOW	599761	N	<INV>	.	.	.	SVTYPE=INV;POS=38087956;SVLEN=1476;END=38089432;STRANDS=++:10,--:4;IMPRECISE;CIPOS=-20,20;CIEND=-30,3;CIPOS95=0,0;CIEND95=-3,3;SU=14;PE=14;SR=0;ALG=PROD;AF=3.419e-05;NSAMP=1;MSQ=38.82;AC=1;AN=29246;NFAM=1	.
chr7	38102524	38102539	chr7	38106281	38106291	393871	233.76	+	-	DEL	PASS	393871	N	<DEL>	.	.	.	SVTYPE=DEL;POS=38102534;SVLEN=-3754;END=38106288;STRANDS=+-:12;CIPOS=-10,5;CIEND=-7,3;CIPOS95=0,0;CIEND95=0,0;SU=12;PE=6;SR=6;ALG=PROD;AF=3.419e-05;NSAMP=1;MSQ=233.76;AC=1;AN=29246;NFAM=1	.
chr7	38105714	38105942	chr7	38106693	38106912	393872	245.72	+	-	DEL	PASS	393872	N	<DEL>	.	.	.	SVTYPE=DEL;POS=38105724;SVLEN=-1179;END=38106903;STRANDS=+-:13;IMPRECISE;CIPOS=-10,218;CIEND=-210,9;CIPOS95=-3,42;CIEND95=-36,3;SU=13;PE=13;SR=0;ALG=PROD;AF=3.419e-05;NSAMP=1;MSQ=245.72;AC=1;AN=29246;NFAM=1	.
chr7	38112455	38112460	chr7	38112925	38112944	393873	904.87	+	-	BND	LOW	393873_1	N	N[chr7:38112936[	393873_2	N	]chr7:38112458]N	SVTYPE=BND;POS=38112458;STRANDS=+-:21;CIPOS=-3,2;CIEND=-10,9;CIPOS95=0,0;CIEND95=0,0;MATEID=393873_2;EVENT=393873;SU=21;PE=11;SR=10;ALG=PROD;AF=0.0002052;NSAMP=6;MSQ=146.57;RECLASSIFIED;AC=6;AN=29246;NFAM=6	SVTYPE=BND;POS=38112936;STRANDS=+-:21;CIPOS=-10,9;CIEND=-3,2;CIPOS95=0,0;CIEND95=0,0;MATEID=393873_1;EVENT=393873;SECONDARY;SU=21;PE=11;SR=10;ALG=PROD;AF=0.0002052;NSAMP=6;MSQ=146.57;RECLASSIFIED;AC=6;AN=29246;NFAM=6
chr7	38123840	38124482	chr10	112925911	112926277	101436	141.51	-	-	BND	LOW	101436_1	N	[chr10:112926269[N	101436_2	N	[chr7:38124474[N	SVTYPE=BND;POS=38124474;STRANDS=--:4;IMPRECISE;CIPOS=-633,9;CIEND=-357,9;CIPOS95=-151,1;CIEND95=-113,1;MATEID=101436_2;EVENT=101436;SU=4;PE=4;SR=0;ALG=PROD;AF=0.0003077;NSAMP=9;MSQ=14.2;AC=9;AN=29246;NFAM=9	SVTYPE=BND;POS=112926269;STRANDS=--:4;IMPRECISE;CIPOS=-357,9;CIEND=-633,9;CIPOS95=-113,1;CIEND95=-151,1;MATEID=101436_1;EVENT=101436;SECONDARY;SU=4;PE=4;SR=0;ALG=PROD;AF=0.0003077;NSAMP=9;MSQ=14.2;AC=9;AN=29246;NFAM=9
chr7	38124131	38124651	chr14	56355310	56355983	103368	100.12	-	+	BND	LOW	103368_1	N	]chr14:56355340]N	103368_2	N	N[chr7:38124623[	SVTYPE=BND;POS=38124623;STRANDS=-+:4;IMPRECISE;CIPOS=-491,29;CIEND=-30,643;CIPOS95=-105,29;CIEND95=-30,154;MATEID=103368_2;EVENT=103368;SU=4;PE=4;SR=0;ALG=PROD;AF=0.0002052;NSAMP=6;MSQ=13.93;AC=6;AN=29246;NFAM=6	SVTYPE=BND;POS=56355340;STRANDS=-+:4;IMPRECISE;CIPOS=-30,643;CIEND=-491,29;CIPOS95=-30,154;CIEND95=-105,29;MATEID=103368_1;EVENT=103368;SECONDARY;SU=4;PE=4;SR=0;ALG=PROD;AF=0.0002052;NSAMP=6;MSQ=13.93;AC=6;AN=29246;NFAM=6
chr7	38124190	38124794	chr7	73096634	73097313	526940	200.43	-	+	BND	LOW	526940_1	N	]chr7:73096644]N	526940_2	N	N[chr7:38124786[	SVTYPE=BND;POS=38124786;STRANDS=-+:4;IMPRECISE;CIPOS=-595,9;CIEND=-10,669;CIPOS95=-184,1;CIEND95=-1,235;MATEID=526940_2;EVENT=526940;SU=4;PE=4;SR=0;ALG=PROD;AF=0.0004787;NSAMP=14;MSQ=10.58;RECLASSIFIED;AC=14;AN=29246;NFAM=14	SVTYPE=BND;POS=73096644;STRANDS=-+:4;IMPRECISE;CIPOS=-10,669;CIEND=-595,9;CIPOS95=-1,235;CIEND95=-184,1;MATEID=526940_1;EVENT=526940;SECONDARY;SU=4;PE=4;SR=0;ALG=PROD;AF=0.0004787;NSAMP=14;MSQ=10.58;RECLASSIFIED;AC=14;AN=29246;NFAM=14
chr7	38124407	38124997	chr14	56354424	56355200	103367	146.29	+	-	BND	LOW	103367_1	N	N[chr14:56355139[	103367_2	N	]chr7:38124453]N	SVTYPE=BND;POS=38124453;STRANDS=+-:16;IMPRECISE;CIPOS=-46,544;CIEND=-714,62;CIPOS95=-46,150;CIEND95=-180,62;MATEID=103367_2;EVENT=103367;SU=16;PE=16;SR=0;ALG=SUM;AF=0.0003419;NSAMP=10;MSQ=13.73;AC=10;AN=29246;NFAM=10	SVTYPE=BND;POS=56355139;STRANDS=+-:16;IMPRECISE;CIPOS=-714,62;CIEND=-46,544;CIPOS95=-180,62;CIEND95=-46,150;MATEID=103367_1;EVENT=103367;SECONDARY;SU=16;PE=16;SR=0;ALG=SUM;AF=0.0003419;NSAMP=10;MSQ=13.73;AC=10;AN=29246;NFAM=10
chr7	38124512	38124919	chr7	75324957	75325508	599762	713.06	+	+	BND	LOW	599762_1	N	N]chr7:75324987]	599762_2	N	N]chr7:38124542]	SVTYPE=BND;POS=38124542;STRANDS=++:12;IMPRECISE;CIPOS=-30,377;CIEND=-30,521;CIPOS95=-30,45;CIEND95=-30,104;MATEID=599762_2;EVENT=599762;SU=12;PE=12;SR=0;ALG=PROD;AF=0.0008548;NSAMP=25;MSQ=22.67;AC=25;AN=29246;NFAM=25	SVTYPE=BND;POS=75324987;STRANDS=++:12;IMPRECISE;CIPOS=-30,521;CIEND=-30,377;CIPOS95=-30,104;CIEND95=-30,45;MATEID=599762_1;EVENT=599762;SECONDARY;SU=12;PE=12;SR=0;ALG=PROD;AF=0.0008548;NSAMP=25;MSQ=22.67;AC=25;AN=29246;NFAM=25
chr7	38124659	38125317	chr10	103909405	103909896	100858	139.15	+	+	BND	LOW	100858_1	N	N]chr10:103909415]	100858_2	N	N]chr7:38124668]	SVTYPE=BND;POS=38124668;STRANDS=++:4;IMPRECISE;CIPOS=-9,649;CIEND=-10,481;CIPOS95=-1,224;CIEND95=-2,148;MATEID=100858_2;EVENT=100858;SU=4;PE=4;SR=0;ALG=PROD;AF=0.0003419;NSAMP=10;MSQ=12.44;AC=10;AN=29246;NFAM=10	SVTYPE=BND;POS=103909415;STRANDS=++:4;IMPRECISE;CIPOS=-10,481;CIEND=-9,649;CIPOS95=-2,148;CIEND95=-1,224;MATEID=100858_1;EVENT=100858;SECONDARY;SU=4;PE=4;SR=0;ALG=PROD;AF=0.0003419;NSAMP=10;MSQ=12.44;AC=10;AN=29246;NFAM=10
chr7	38142392	38142411	chr9	8726624	8726642	107203	191643.0	-	+	BND	LOW	107203_1	N	]chr9:8726633]N	107203_2	N	N[chr7:38142403[	SVTYPE=BND;POS=38142403;STRANDS=-+:4;IMPRECISE;CIPOS=-10,9;CIEND=-9,9;CIPOS95=-1,1;CIEND95=-1,1;MATEID=107203_2;EVENT=107203;SU=4;PE=2;SR=2;ALG=PROD;AF=0.1249;NSAMP=3513;MSQ=31.52;AC=3654;AN=29246;NFAM=3382	SVTYPE=BND;POS=8726633;STRANDS=-+:4;IMPRECISE;CIPOS=-9,9;CIEND=-10,9;CIPOS95=-1,1;CIEND95=-1,1;MATEID=107203_1;EVENT=107203;SECONDARY;SU=4;PE=2;SR=2;ALG=PROD;AF=0.1249;NSAMP=3513;MSQ=31.52;AC=3654;AN=29246;NFAM=3382
chr7	38149357	38149363	chr7	38154048	38154053	393874	443.6	+	-	DEL	PASS	393874	N	<DEL>	.	.	.	SVTYPE=DEL;POS=38149360;SVLEN=-4692;END=38154052;STRANDS=+-:18;CIPOS=-3,3;CIEND=-4,1;CIPOS95=0,0;CIEND95=0,0;SU=18;PE=9;SR=9;ALG=PROD;AF=3.419e-05;NSAMP=1;MSQ=443.6;AC=1;AN=29246;NFAM=1	.
chr7	38151314	38151333	chr7	38151429	38151448	393875	401.66	+	-	BND	PASS	393875_1	N	N[chr7:38151440[	393875_2	N	]chr7:38151324]N	SVTYPE=BND;POS=38151324;STRANDS=+-:13;CIPOS=-10,9;CIEND=-10,9;CIPOS95=0,0;CIEND95=0,0;MATEID=393875_2;EVENT=393875;SU=13;PE=0;SR=13;ALG=PROD;AF=3.419e-05;NSAMP=1;MSQ=401.65;RECLASSIFIED;AC=1;AN=29246;NFAM=1	SVTYPE=BND;POS=38151440;STRANDS=+-:13;CIPOS=-10,9;CIEND=-10,9;CIPOS95=0,0;CIEND95=0,0;MATEID=393875_1;EVENT=393875;SECONDARY;SU=13;PE=0;SR=13;ALG=PROD;AF=3.419e-05;NSAMP=1;MSQ=401.65;RECLASSIFIED;AC=1;AN=29246;NFAM=1
chr7	38161179	38161187	chr7	38161713	38161731	393877	827.5	+	-	BND	LOW	393877_1	N	N[chr7:38161724[	393877_2	N	]chr7:38161183]N	SVTYPE=BND;POS=38161183;STRANDS=+-:20;CIPOS=-4,4;CIEND=-10,8;CIPOS95=0,0;CIEND95=0,0;MATEID=393877_2;EVENT=393877;SU=20;PE=14;SR=6;ALG=PROD;AF=0.0001026;NSAMP=3;MSQ=17.45;RECLASSIFIED;AC=3;AN=29246;NFAM=3	SVTYPE=BND;POS=38161724;STRANDS=+-:20;CIPOS=-10,8;CIEND=-4,4;CIPOS95=0,0;CIEND95=0,0;MATEID=393877_1;EVENT=393877;SECONDARY;SU=20;PE=14;SR=6;ALG=PROD;AF=0.0001026;NSAMP=3;MSQ=17.45;RECLASSIFIED;AC=3;AN=29246;NFAM=3
chr7	38182833	38182852	chr7	38183086	38183105	393879	519.98	+	-	DEL	PASS	393879	N	<DEL>	.	.	.	SVTYPE=DEL;POS=38182843;SVLEN=-253;END=38183096;STRANDS=+-:8;CIPOS=-10,9;CIEND=-10,9;CIPOS95=0,0;CIEND95=0,0;SU=8;PE=0;SR=8;ALG=PROD;AF=3.419e-05;NSAMP=1;MSQ=6.88;AC=1;AN=29246;NFAM=1	.
chr7	38184709	38184765	chr7	38184905	38185007	599763	210.33	+	+	INV	LOW	599763	N	<INV>	.	.	.	SVTYPE=INV;POS=38184739;SVLEN=239;END=38184978;STRANDS=++:4,--:4;IMPRECISE;CIPOS=-30,26;CIEND=-73,29;CIPOS95=-6,6;CIEND95=-47,29;SU=8;PE=8;SR=0;ALG=PROD;AF=0.000171;NSAMP=5;MSQ=40.66;AC=5;AN=29246;NFAM=5	.
chr7	38184824	38184843	chr7	38186738	38186757	393880	233.7	+	-	DEL	PASS	393880	N	<DEL>	.	.	.	SVTYPE=DEL;POS=38184834;SVLEN=-1914;END=38186748;STRANDS=+-:10;IMPRECISE;CIPOS=-10,9;CIEND=-10,9;CIPOS95=-1,1;CIEND95=-1,0;SU=10;PE=8;SR=2;ALG=PROD;AF=3.419e-05;NSAMP=1;MSQ=233.7;AC=1;AN=29246;NFAM=1	.
chr7	38188781	38188800	chr7	38194359	38194376	393881	779.9	+	-	DEL	PASS	393881	N	<DEL>	.	.	.	SVTYPE=DEL;POS=38188791;SVLEN=-5578;END=38194369;STRANDS=+-:32;CIPOS=-10,9;CIEND=-10,7;CIPOS95=0,0;CIEND95=0,0;SU=32;PE=14;SR=18;ALG=PROD;AF=3.419e-05;NSAMP=1;MSQ=779.38;AC=1;AN=29246;NFAM=1	.
chr7	38193463	38193476	chr7	38200412	38200431	393882	341.4	+	-	DEL	PASS	393882	N	<DEL>	.	.	.	SVTYPE=DEL;POS=38193469;SVLEN=-6953;END=38200422;STRANDS=+-:18;CIPOS=-6,7;CIEND=-10,9;CIPOS95=0,0;CIEND95=0,0;SU=18;PE=14;SR=4;ALG=PROD;AF=3.419e-05;NSAMP=1;MSQ=341.4;AC=1;AN=29246;NFAM=1	.
chr7	38230203	38230222	chr7	38316239	38316242	393883	701.35	+	-	DEL	PASS	393883	N	<DEL>	.	.	.	SVTYPE=DEL;POS=38230213;SVLEN=-86029;END=38316242;STRANDS=+-:28;CIPOS=-10,9;CIEND=-3,0;CIPOS95=0,0;CIEND95=0,0;SU=28;PE=17;SR=11;ALG=PROD;AF=3.419e-05;NSAMP=1;MSQ=701.35;AC=1;AN=29246;NFAM=1	.
chr7	38237815	38237819	chr7	38237883	38237902	393884	363.45	+	-	DEL	PASS	393884	N	<DEL>	.	.	.	SVTYPE=DEL;POS=38237818;SVLEN=-75;END=38237893;STRANDS=+-:15;CIPOS=-3,1;CIEND=-10,9;CIPOS95=0,0;CIEND95=0,0;SU=15;PE=1;SR=14;ALG=PROD;AF=3.419e-05;NSAMP=1;MSQ=362.7;AC=1;AN=29246;NFAM=1	.
chr7	38238440	38238926	chr7	38258881	38259326	526942	29.8	-	+	BND	LOW	526942_1	N	]chr7:38258891]N	526942_2	N	N[chr7:38238918[	SVTYPE=BND;POS=38238918;STRANDS=-+:6;IMPRECISE;CIPOS=-477,9;CIEND=-10,435;CIPOS95=-170,1;CIEND95=-1,137;MATEID=526942_2;EVENT=526942;SU=6;PE=6;SR=0;ALG=PROD;AF=3.419e-05;NSAMP=1;MSQ=29.8;RECLASSIFIED;AC=1;AN=29246;NFAM=1	SVTYPE=BND;POS=38258891;STRANDS=-+:6;IMPRECISE;CIPOS=-10,435;CIEND=-477,9;CIPOS95=-1,137;CIEND95=-170,1;MATEID=526942_1;EVENT=526942;SECONDARY;SU=6;PE=6;SR=0;ALG=PROD;AF=3.419e-05;NSAMP=1;MSQ=29.8;RECLASSIFIED;AC=1;AN=29246;NFAM=1
chr7	38241814	38241833	chr7	38246058	38246077	393886	443.6	+	-	DEL	PASS	393886	N	<DEL>	.	.	.	SVTYPE=DEL;POS=38241824;SVLEN=-4244;END=38246068;STRANDS=+-:18;CIPOS=-10,9;CIEND=-10,9;CIPOS95=0,0;CIEND95=0,0;SU=18;PE=7;SR=11;ALG=PROD;AF=3.419e-05;NSAMP=1;MSQ=443.6;AC=1;AN=29246;NFAM=1	.
chr7	38242518	38242952	chr7	38244919	38245233	393887	930.25	+	-	DEL	PASS	393887	N	<DEL>	.	.	.	SVTYPE=DEL;POS=38242548;SVLEN=-2656;END=38245204;STRANDS=+-:42;IMPRECISE;CIPOS=-30,404;CIEND=-285,29;CIPOS95=-30,55;CIEND95=-14,14;SU=42;PE=42;SR=0;ALG=PROD;AF=0.0001026;NSAMP=3;MSQ=309.89;AC=3;AN=29246;NFAM=2	.
chr7	38243235	38243263	chr7	38246352	38246395	526944	207655.0	-	+	DUP	PASS	526944	N	<DUP>	.	.	.	SVTYPE=DUP;POS=38243255;SVLEN=3112;END=38246367;STRANDS=-+:205;IMPRECISE;CIPOS=-20,8;CIEND=-15,28;CIPOS95=-1,1;CIEND95=-5,5;SU=205;PE=205;SR=0;ALG=PROD;AF=0.1468;NSAMP=4250;MSQ=33.52;RETAINED;AC=4294;AN=29246;NFAM=4095	.
chr7	38243335	38243705	chr7	38263373	38263711	526947	509.7	-	+	BND	LOW	526947_1	N	]chr7:38263384]N	526947_2	N	N[chr7:38243695[	SVTYPE=BND;POS=38243695;STRANDS=-+:134;IMPRECISE;CIPOS=-359,11;CIEND=-11,327;CIPOS95=-36,11;CIEND95=-11,25;MATEID=526947_2;EVENT=526947;SU=134;PE=134;SR=0;ALG=PROD;AF=0.0008206;NSAMP=24;MSQ=17.26;RECLASSIFIED;AC=24;AN=29246;NFAM=24	SVTYPE=BND;POS=38263384;STRANDS=-+:134;IMPRECISE;CIPOS=-11,327;CIEND=-359,11;CIPOS95=-11,25;CIEND95=-36,11;MATEID=526947_1;EVENT=526947;SECONDARY;SU=134;PE=134;SR=0;ALG=PROD;AF=0.0008206;NSAMP=24;MSQ=17.26;RECLASSIFIED;AC=24;AN=29246;NFAM=24
chr7	38243522	38243590	chr7	38263039	38263143	393888	39195.3	+	-	BND	LOW	393888_1	N	N[chr7:38263134[	393888_2	N	]chr7:38243532]N	SVTYPE=BND;POS=38243532;STRANDS=+-:3243;IMPRECISE;CIPOS=-10,58;CIEND=-94,10;CIPOS95=-3,3;CIEND95=-4,4;MATEID=393888_2;EVENT=393888;SU=3243;PE=3243;SR=0;ALG=PROD;AF=0.03071;NSAMP=898;MSQ=39.43;RECLASSIFIED;AC=898;AN=29246;NFAM=894	SVTYPE=BND;POS=38263134;STRANDS=+-:3243;IMPRECISE;CIPOS=-94,10;CIEND=-10,58;CIPOS95=-4,4;CIEND95=-3,3;MATEID=393888_1;EVENT=393888;SECONDARY;SU=3243;PE=3243;SR=0;ALG=PROD;AF=0.03071;NSAMP=898;MSQ=39.43;RECLASSIFIED;AC=898;AN=29246;NFAM=894
chr7	38243798	38244305	chr7	38263013	38263193	393889	20788.5	+	-	BND	LOW	393889_1	N	N[chr7:38263145[	393889_2	N	]chr7:38243848]N	SVTYPE=BND;POS=38243848;STRANDS=+-:20;IMPRECISE;CIPOS=-50,457;CIEND=-131,49;CIPOS95=-50,227;CIEND95=-31,31;MATEID=393889_2;EVENT=393889;SU=20;PE=20;SR=0;ALG=SUM;AF=0.0186;NSAMP=544;MSQ=34.88;RECLASSIFIED;AC=544;AN=29246;NFAM=543	SVTYPE=BND;POS=38263145;STRANDS=+-:20;IMPRECISE;CIPOS=-131,49;CIEND=-50,457;CIPOS95=-31,31;CIEND95=-50,227;MATEID=393889_1;EVENT=393889;SECONDARY;SU=20;PE=20;SR=0;ALG=SUM;AF=0.0186;NSAMP=544;MSQ=34.88;RECLASSIFIED;AC=544;AN=29246;NFAM=543
chr7	38244196	38244500	chr7	38264246	38264574	526948	5562.23	-	+	BND	LOW	526948_1	N	]chr7:38264268]N	526948_2	N	N[chr7:38244472[	SVTYPE=BND;POS=38244472;STRANDS=-+:159;IMPRECISE;CIPOS=-275,29;CIEND=-22,306;CIPOS95=-6,6;CIEND95=-7,7;MATEID=526948_2;EVENT=526948;SU=159;PE=159;SR=0;ALG=PROD;AF=0.008822;NSAMP=258;MSQ=14.95;RECLASSIFIED;AC=258;AN=29246;NFAM=257	SVTYPE=BND;POS=38264268;STRANDS=-+:159;IMPRECISE;CIPOS=-22,306;CIEND=-275,29;CIPOS95=-7,7;CIEND95=-6,6;MATEID=526948_1;EVENT=526948;SECONDARY;SU=159;PE=159;SR=0;ALG=PROD;AF=0.008822;NSAMP=258;MSQ=14.95;RECLASSIFIED;AC=258;AN=29246;NFAM=257
chr7	38244299	38244914	chr7	44861359	44862030	599764	119.03	-	-	BND	LOW	599764_1	N	[chr7:44862022[N	599764_2	N	[chr7:38244906[N	SVTYPE=BND;POS=38244906;STRANDS=--:4;IMPRECISE;CIPOS=-606,9;CIEND=-662,9;CIPOS95=-205,1;CIEND95=-227,1;MATEID=599764_2;EVENT=599764;SU=4;PE=4;SR=0;ALG=PROD;AF=0.0002052;NSAMP=6;MSQ=18.53;AC=6;AN=29246;NFAM=6	SVTYPE=BND;POS=44862022;STRANDS=--:4;IMPRECISE;CIPOS=-662,9;CIEND=-606,9;CIPOS95=-227,1;CIEND95=-205,1;MATEID=599764_1;EVENT=599764;SECONDARY;SU=4;PE=4;SR=0;ALG=PROD;AF=0.0002052;NSAMP=6;MSQ=18.53;AC=6;AN=29246;NFAM=6
chr7	38244521	38244757	chr7	38247004	38247255	393890	305.65	+	-	DEL	PASS	393890	N	<DEL>	.	.	.	SVTYPE=DEL;POS=38244531;SVLEN=-2715;END=38247246;STRANDS=+-:16;IMPRECISE;CIPOS=-10,226;CIEND=-242,9;CIPOS95=-2,72;CIEND95=-44,3;SU=16;PE=16;SR=0;ALG=PROD;AF=3.419e-05;NSAMP=1;MSQ=305.65;AC=1;AN=29246;NFAM=1	.
chr7	38246052	38246400	chr7	38262513	38262882	393892	39722.6	+	-	BND	LOW	393892_1	N	N[chr7:38262834[	393892_2	N	]chr7:38246102]N	SVTYPE=BND;POS=38246102;STRANDS=+-:11;IMPRECISE;CIPOS=-50,298;CIEND=-320,49;CIPOS95=-50,84;CIEND95=-31,31;MATEID=393892_2;EVENT=393892;SU=11;PE=11;SR=0;ALG=PROD;AF=0.02123;NSAMP=621;MSQ=39.88;RETAINED;RECLASSIFIED;AC=621;AN=29246;NFAM=607	SVTYPE=BND;POS=38262834;STRANDS=+-:11;IMPRECISE;CIPOS=-320,49;CIEND=-50,298;CIPOS95=-31,31;CIEND95=-50,84;MATEID=393892_1;EVENT=393892;SECONDARY;SU=11;PE=11;SR=0;ALG=PROD;AF=0.02123;NSAMP=621;MSQ=39.88;RETAINED;RECLASSIFIED;AC=621;AN=29246;NFAM=607
chr7	38248551	38249047	chr7	38264948	38265357	526949	30.26	-	+	BND	LOW	526949_1	N	]chr7:38264978]N	526949_2	N	N[chr7:38249019[	SVTYPE=BND;POS=38249019;STRANDS=-+:15;IMPRECISE;CIPOS=-467,29;CIEND=-30,379;CIPOS95=-60,29;CIEND95=-30,45;MATEID=526949_2;EVENT=526949;SU=15;PE=15;SR=0;ALG=PROD;AF=3.419e-05;NSAMP=1;MSQ=4.61;RECLASSIFIED;AC=1;AN=29246;NFAM=1	SVTYPE=BND;POS=38264978;STRANDS=-+:15;IMPRECISE;CIPOS=-30,379;CIEND=-467,29;CIPOS95=-30,45;CIEND95=-60,29;MATEID=526949_1;EVENT=526949;SECONDARY;SU=15;PE=15;SR=0;ALG=PROD;AF=3.419e-05;NSAMP=1;MSQ=4.61;RECLASSIFIED;AC=1;AN=29246;NFAM=1
chr7	38250312	38250338	chr7	38266300	38266349	393893	109440.0	+	-	BND	LOW	393893_1	N	N[chr7:38266345[	393893_2	N	]chr7:38250313]N	SVTYPE=BND;POS=38250313;STRANDS=+-:11701;IMPRECISE;CIPOS=-1,25;CIEND=-44,5;CIPOS95=-1,1;CIEND95=-1,1;MATEID=393893_2;EVENT=393893;SU=11701;PE=11701;SR=0;ALG=PROD;AF=0.06387;NSAMP=1868;MSQ=48.28;RECLASSIFIED;AC=1868;AN=29246;NFAM=1852	SVTYPE=BND;POS=38266345;STRANDS=+-:11701;IMPRECISE;CIPOS=-44,5;CIEND=-1,25;CIPOS95=-1,1;CIEND95=-1,1;MATEID=393893_1;EVENT=393893;SECONDARY;SU=11701;PE=11701;SR=0;ALG=PROD;AF=0.06387;NSAMP=1868;MSQ=48.28;RECLASSIFIED;AC=1868;AN=29246;NFAM=1852
chr7	38250472	38251041	chr7	38266122	38266424	393894	95312.7	+	-	BND	LOW	393894_1	N	N[chr7:38266376[	393894_2	N	]chr7:38250522]N	SVTYPE=BND;POS=38250522;STRANDS=+-:15;IMPRECISE;CIPOS=-50,519;CIEND=-253,49;CIPOS95=-45,45;CIEND95=-31,31;MATEID=393894_2;EVENT=393894;SU=15;PE=15;SR=0;ALG=PROD;AF=0.05898;NSAMP=1725;MSQ=45.5;RECLASSIFIED;AC=1725;AN=29246;NFAM=1710	SVTYPE=BND;POS=38266376;STRANDS=+-:15;IMPRECISE;CIPOS=-253,49;CIEND=-50,519;CIPOS95=-31,31;CIEND95=-45,45;MATEID=393894_1;EVENT=393894;SECONDARY;SU=15;PE=15;SR=0;ALG=PROD;AF=0.05898;NSAMP=1725;MSQ=45.5;RECLASSIFIED;AC=1725;AN=29246;NFAM=1710
chr7	38250583	38250620	chr7	38266624	38266707	526950	45034.3	-	+	BND	LOW	526950_1	N	]chr7:38266631]N	526950_2	N	N[chr7:38250618[	SVTYPE=BND;POS=38250618;STRANDS=-+:11522;IMPRECISE;CIPOS=-34,3;CIEND=-7,76;CIPOS95=0,0;CIEND95=-1,1;MATEID=526950_2;EVENT=526950;SU=11522;PE=11522;SR=0;ALG=PROD;AF=0.0267;NSAMP=781;MSQ=24.09;RECLASSIFIED;AC=781;AN=29246;NFAM=750	SVTYPE=BND;POS=38266631;STRANDS=-+:11522;IMPRECISE;CIPOS=-7,76;CIEND=-34,3;CIPOS95=-1,1;CIEND95=0,0;MATEID=526950_1;EVENT=526950;SECONDARY;SU=11522;PE=11522;SR=0;ALG=PROD;AF=0.0267;NSAMP=781;MSQ=24.09;RECLASSIFIED;AC=781;AN=29246;NFAM=750
chr7	38253163	38253527	chr7	38268805	38269259	393895	109.14	+	-	DEL	PASS	393895	N	<DEL>	.	.	.	SVTYPE=DEL;POS=38253173;SVLEN=-16077;END=38269250;STRANDS=+-:7;IMPRECISE;CIPOS=-10,354;CIEND=-445,9;CIPOS95=-2,104;CIEND95=-115,1;SU=7;PE=7;SR=0;ALG=PROD;AF=3.419e-05;NSAMP=1;MSQ=101.82;AC=1;AN=29246;NFAM=1	.
chr7	38253276	38253716	chr7	38269868	38270109	526953	4121.31	-	+	BND	LOW	526953_1	N	]chr7:38269898]N	526953_2	N	N[chr7:38253688[	SVTYPE=BND;POS=38253688;STRANDS=-+:4;IMPRECISE;CIPOS=-411,29;CIEND=-30,211;CIPOS95=-94,29;CIEND95=-30,101;MATEID=526953_2;EVENT=526953;SU=4;PE=4;SR=0;ALG=PROD;AF=0.003419;NSAMP=100;MSQ=15.36;RECLASSIFIED;AC=100;AN=29246;NFAM=99	SVTYPE=BND;POS=38269898;STRANDS=-+:4;IMPRECISE;CIPOS=-30,211;CIEND=-411,29;CIPOS95=-30,101;CIEND95=-94,29;MATEID=526953_1;EVENT=526953;SECONDARY;SU=4;PE=4;SR=0;ALG=PROD;AF=0.003419;NSAMP=100;MSQ=15.36;RECLASSIFIED;AC=100;AN=29246;NFAM=99
chr7	38253387	38253755	chr7	38299488	38299844	393898	131.19	+	-	BND	LOW	393898_1	N	N[chr7:38299816[	393898_2	N	]chr7:38253417]N	SVTYPE=BND;POS=38253417;STRANDS=+-:9;IMPRECISE;CIPOS=-30,338;CIEND=-327,29;CIPOS95=-30,64;CIEND95=-91,29;MATEID=393898_2;EVENT=393898;SU=9;PE=9;SR=0;ALG=PROD;AF=0.0002052;NSAMP=6;MSQ=14.76;RECLASSIFIED;AC=6;AN=29246;NFAM=6	SVTYPE=BND;POS=38299816;STRANDS=+-:9;IMPRECISE;CIPOS=-327,29;CIEND=-30,338;CIPOS95=-91,29;CIEND95=-30,64;MATEID=393898_1;EVENT=393898;SECONDARY;SU=9;PE=9;SR=0;ALG=PROD;AF=0.0002052;NSAMP=6;MSQ=14.76;RECLASSIFIED;AC=6;AN=29246;NFAM=6
chr7	38253393	38253792	chr7	38348953	38349383	393901	426.65	+	-	BND	LOW	393901_1	N	N[chr7:38349355[	393901_2	N	]chr7:38253423]N	SVTYPE=BND;POS=38253423;STRANDS=+-:10;IMPRECISE;CIPOS=-30,369;CIEND=-401,29;CIPOS95=-30,90;CIEND95=-80,29;MATEID=393901_2;EVENT=393901;SU=10;PE=10;SR=0;ALG=PROD;AF=0.0006839;NSAMP=20;MSQ=10.9;RECLASSIFIED;AC=20;AN=29246;NFAM=20	SVTYPE=BND;POS=38349355;STRANDS=+-:10;IMPRECISE;CIPOS=-401,29;CIEND=-30,369;CIPOS95=-80,29;CIEND95=-30,90;MATEID=393901_1;EVENT=393901;SECONDARY;SU=10;PE=10;SR=0;ALG=PROD;AF=0.0006839;NSAMP=20;MSQ=10.9;RECLASSIFIED;AC=20;AN=29246;NFAM=20
chr7	38253395	38253782	chr7	38362530	38362890	393903	337.45	+	-	BND	LOW	393903_1	N	N[chr7:38362862[	393903_2	N	]chr7:38253425]N	SVTYPE=BND;POS=38253425;STRANDS=+-:17;IMPRECISE;CIPOS=-30,357;CIEND=-331,29;CIPOS95=-30,61;CIEND95=-61,29;MATEID=393903_2;EVENT=393903;SU=17;PE=17;SR=0;ALG=PROD;AF=0.0002735;NSAMP=8;MSQ=29.67;RECLASSIFIED;AC=8;AN=29246;NFAM=8	SVTYPE=BND;POS=38362862;STRANDS=+-:17;IMPRECISE;CIPOS=-331,29;CIEND=-30,357;CIPOS95=-61,29;CIEND95=-30,61;MATEID=393903_1;EVENT=393903;SECONDARY;SU=17;PE=17;SR=0;ALG=PROD;AF=0.0002735;NSAMP=8;MSQ=29.67;RECLASSIFIED;AC=8;AN=29246;NFAM=8
chr7	38253397	38253451	chr7	38316993	38317042	393899	282.75	+	-	BND	LOW	393899_1	N	N[chr7:38317018[	393899_2	N	]chr7:38253426]N	SVTYPE=BND;POS=38253426;STRANDS=+-:17;IMPRECISE;CIPOS=-29,25;CIEND=-24,25;CIPOS95=-1,1;CIEND95=-1,1;MATEID=393899_2;EVENT=393899;SU=17;PE=14;SR=3;ALG=PROD;AF=0.0002052;NSAMP=6;MSQ=36;RECLASSIFIED;AC=6;AN=29246;NFAM=6	SVTYPE=BND;POS=38317018;STRANDS=+-:17;IMPRECISE;CIPOS=-24,25;CIEND=-29,25;CIPOS95=-1,1;CIEND95=-1,1;MATEID=393899_1;EVENT=393899;SECONDARY;SU=17;PE=14;SR=3;ALG=PROD;AF=0.0002052;NSAMP=6;MSQ=36;RECLASSIFIED;AC=6;AN=29246;NFAM=6
chr7	38253416	38253452	chr7	38330318	38330353	393900	462.75	+	-	BND	LOW	393900_1	N	N[chr7:38330342[	393900_2	N	]chr7:38253426]N	SVTYPE=BND;POS=38253426;STRANDS=+-:30;IMPRECISE;CIPOS=-10,26;CIEND=-23,12;CIPOS95=-1,1;CIEND95=-1,1;MATEID=393900_2;EVENT=393900;SU=30;PE=26;SR=4;ALG=PROD;AF=0.0006839;NSAMP=20;MSQ=13.16;RECLASSIFIED;AC=20;AN=29246;NFAM=20	SVTYPE=BND;POS=38330342;STRANDS=+-:30;IMPRECISE;CIPOS=-23,12;CIEND=-10,26;CIPOS95=-1,1;CIEND95=-1,1;MATEID=393900_1;EVENT=393900;SECONDARY;SU=30;PE=26;SR=4;ALG=PROD;AF=0.0006839;NSAMP=20;MSQ=13.16;RECLASSIFIED;AC=20;AN=29246;NFAM=20
chr7	38253418	38253433	chr7	38353705	38353721	393902	2276.82	+	-	BND	LOW	393902_1	N	N[chr7:38353714[	393902_2	N	]chr7:38253426]N	SVTYPE=BND;POS=38253426;STRANDS=+-:92;IMPRECISE;CIPOS=-8,7;CIEND=-8,8;CIPOS95=-1,1;CIEND95=-1,1;MATEID=393902_2;EVENT=393902;SU=92;PE=83;SR=9;ALG=PROD;AF=0.001881;NSAMP=55;MSQ=30;RECLASSIFIED;AC=55;AN=29246;NFAM=55	SVTYPE=BND;POS=38353714;STRANDS=+-:92;IMPRECISE;CIPOS=-8,8;CIEND=-8,7;CIPOS95=-1,1;CIEND95=-1,1;MATEID=393902_1;EVENT=393902;SECONDARY;SU=92;PE=83;SR=9;ALG=PROD;AF=0.001881;NSAMP=55;MSQ=30;RECLASSIFIED;AC=55;AN=29246;NFAM=55
chr7	38253999	38254350	chr7	38269687	38270003	393897	248.23	+	-	BND	LOW	393897_1	N	N[chr7:38269975[	393897_2	N	]chr7:38254029]N	SVTYPE=BND;POS=38254029;STRANDS=+-:15;IMPRECISE;CIPOS=-30,321;CIEND=-287,29;CIPOS95=-30,50;CIEND95=-30,29;MATEID=393897_2;EVENT=393897;SU=15;PE=15;SR=0;ALG=PROD;AF=0.0001026;NSAMP=3;MSQ=28.93;RECLASSIFIED;AC=3;AN=29246;NFAM=2	SVTYPE=BND;POS=38269975;STRANDS=+-:15;IMPRECISE;CIPOS=-287,29;CIEND=-30,321;CIPOS95=-30,29;CIEND95=-30,50;MATEID=393897_1;EVENT=393897;SECONDARY;SU=15;PE=15;SR=0;ALG=PROD;AF=0.0001026;NSAMP=3;MSQ=28.93;RECLASSIFIED;AC=3;AN=29246;NFAM=2
chr7	38254045	38254187	chr7	38270592	38270610	526952	616944.0	-	+	BND	LOW	526952_1	N	]chr7:38270604]N	526952_2	N	N[chr7:38254179[	SVTYPE=BND;POS=38254179;STRANDS=-+:433;IMPRECISE;CIPOS=-133,9;CIEND=-12,6;CIPOS95=-2,2;CIEND95=-2,2;MATEID=526952_2;EVENT=526952;SU=433;PE=433;SR=0;ALG=PROD;AF=0.2092;NSAMP=6024;MSQ=57.97;RETAINED;RECLASSIFIED;AC=6119;AN=29246;NFAM=5640	SVTYPE=BND;POS=38270604;STRANDS=-+:433;IMPRECISE;CIPOS=-12,6;CIEND=-133,9;CIPOS95=-2,2;CIEND95=-2,2;MATEID=526952_1;EVENT=526952;SECONDARY;SU=433;PE=433;SR=0;ALG=PROD;AF=0.2092;NSAMP=6024;MSQ=57.97;RETAINED;RECLASSIFIED;AC=6119;AN=29246;NFAM=5640
chr7	38254157	38254163	chr7	38270287	38270307	526951	579729.0	-	+	BND	LOW	526951_1	N	]chr7:38270295]N	526951_2	N	N[chr7:38254159[	SVTYPE=BND;POS=38254159;STRANDS=-+:76015;CIPOS=-1,5;CIEND=-8,12;CIPOS95=0,0;CIEND95=0,0;MATEID=526951_2;EVENT=526951;SU=76015;PE=76015;SR=0;ALG=PROD;AF=0.1998;NSAMP=5811;MSQ=55.91;RECLASSIFIED;AC=5844;AN=29246;NFAM=5431	SVTYPE=BND;POS=38270295;STRANDS=-+:76015;CIPOS=-8,12;CIEND=-1,5;CIPOS95=0,0;CIEND95=0,0;MATEID=526951_1;EVENT=526951;SECONDARY;SU=76015;PE=76015;SR=0;ALG=PROD;AF=0.1998;NSAMP=5811;MSQ=55.91;RECLASSIFIED;AC=5844;AN=29246;NFAM=5431
chr7	38254488	38254850	chr7	38270129	38270503	393896	502.01	+	-	BND	LOW	393896_1	N	N[chr7:38270492[	393896_2	N	]chr7:38254505]N	SVTYPE=BND;POS=38254505;STRANDS=+-:63;IMPRECISE;CIPOS=-17,345;CIEND=-362,12;CIPOS95=-15,15;CIEND95=-26,12;MATEID=393896_2;EVENT=393896;SU=63;PE=63;SR=0;ALG=PROD;AF=0.0004787;NSAMP=14;MSQ=25.08;RECLASSIFIED;AC=14;AN=29246;NFAM=14	SVTYPE=BND;POS=38270492;STRANDS=+-:63;IMPRECISE;CIPOS=-362,12;CIEND=-17,345;CIPOS95=-26,12;CIEND95=-15,15;MATEID=393896_1;EVENT=393896;SECONDARY;SU=63;PE=63;SR=0;ALG=PROD;AF=0.0004787;NSAMP=14;MSQ=25.08;RECLASSIFIED;AC=14;AN=29246;NFAM=14
chr7	38256953	38258020	chr7	38277281	38278276	526956	124.78	-	+	BND	LOW	526956_1	N	]chr7:38277395]N	526956_2	N	N[chr7:38257960[	SVTYPE=BND;POS=38257960;STRANDS=-+:51;IMPRECISE;CIPOS=-1006,61;CIEND=-114,881;CIPOS95=-143,61;CIEND95=-114,256;MATEID=526956_2;EVENT=526956;SU=51;PE=51;SR=0;ALG=SUM;AF=0.000171;NSAMP=5;MSQ=8.03;RECLASSIFIED;AC=5;AN=29246;NFAM=5	SVTYPE=BND;POS=38277395;STRANDS=-+:51;IMPRECISE;CIPOS=-114,881;CIEND=-1006,61;CIPOS95=-114,256;CIEND95=-143,61;MATEID=526956_1;EVENT=526956;SECONDARY;SU=51;PE=51;SR=0;ALG=SUM;AF=0.000171;NSAMP=5;MSQ=8.03;RECLASSIFIED;AC=5;AN=29246;NFAM=5
chr7	38258096	38259186	chr7	38276988	38278022	393906	632967.0	+	-	BND	LOW	393906_1	N	N[chr7:38277733[	393906_2	N	]chr7:38258216]N	SVTYPE=BND;POS=38258216;STRANDS=+-:52423;IMPRECISE;CIPOS=-120,970;CIEND=-744,290;CIPOS95=-110,110;CIEND95=-91,91;MATEID=393906_2;EVENT=393906;SU=52423;PE=52422;SR=1;ALG=SUM;AF=0.1894;NSAMP=5540;MSQ=78.65;RETAINED;RECLASSIFIED;AC=5540;AN=29246;NFAM=5329	SVTYPE=BND;POS=38277733;STRANDS=+-:52423;IMPRECISE;CIPOS=-744,290;CIEND=-120,970;CIPOS95=-91,91;CIEND95=-110,110;MATEID=393906_1;EVENT=393906;SECONDARY;SU=52423;PE=52422;SR=1;ALG=SUM;AF=0.1894;NSAMP=5540;MSQ=78.65;RETAINED;RECLASSIFIED;AC=5540;AN=29246;NFAM=5329
chr7	38269525	38269857	chr7	38316594	38317029	393911	163.93	+	-	DEL	PASS	393911	N	<DEL>	.	.	.	SVTYPE=DEL;POS=38269535;SVLEN=-47485;END=38317020;STRANDS=+-:8;IMPRECISE;CIPOS=-10,322;CIEND=-426,9;CIPOS95=-1,99;CIEND95=-106,0;SU=8;PE=8;SR=0;ALG=PROD;AF=6.839e-05;NSAMP=2;MSQ=81.73;AC=2;AN=29246;NFAM=2	.
chr7	38269531	38269549	chr7	38353701	38353720	393912	26.77	+	-	BND	LOW	393912_1	N	N[chr7:38353712[	393912_2	N	]chr7:38269540]N	SVTYPE=BND;POS=38269540;STRANDS=+-:8;IMPRECISE;CIPOS=-9,9;CIEND=-10,9;CIPOS95=-1,3;CIEND95=-3,1;MATEID=393912_2;EVENT=393912;SU=8;PE=7;SR=1;ALG=PROD;AF=3.419e-05;NSAMP=1;MSQ=23.49;RECLASSIFIED;AC=1;AN=29246;NFAM=1	SVTYPE=BND;POS=38353712;STRANDS=+-:8;IMPRECISE;CIPOS=-10,9;CIEND=-9,9;CIPOS95=-3,1;CIEND95=-1,3;MATEID=393912_1;EVENT=393912;SECONDARY;SU=8;PE=7;SR=1;ALG=PROD;AF=3.419e-05;NSAMP=1;MSQ=23.49;RECLASSIFIED;AC=1;AN=29246;NFAM=1
chr7	38271209	38271306	chrX	11713262	11713356	107918	1757.26	-	+	BND	LOW	107918_1	N	]chrX:11713309]N	107918_2	N	N[chr7:38271259[	SVTYPE=BND;POS=38271259;STRANDS=-+:5;CIPOS=-49,48;CIEND=-47,47;CIPOS95=0,0;CIEND95=0,0;MATEID=107918_2;EVENT=107918;SU=5;PE=1;SR=4;ALG=PROD;AF=0.001675;NSAMP=49;MSQ=20.16;AC=49;AN=29246;NFAM=49	SVTYPE=BND;POS=11713309;STRANDS=-+:5;CIPOS=-47,47;CIEND=-49,48;CIPOS95=0,0;CIEND95=0,0;MATEID=107918_1;EVENT=107918;SECONDARY;SU=5;PE=1;SR=4;ALG=PROD;AF=0.001675;NSAMP=49;MSQ=20.16;AC=49;AN=29246;NFAM=49
chr7	38276304	38276323	chr7	38330339	38330354	393914	41.12	+	-	BND	LOW	393914_1	N	N[chr7:38330350[	393914_2	N	]chr7:38276314]N	SVTYPE=BND;POS=38276314;STRANDS=+-:6;IMPRECISE;CIPOS=-10,9;CIEND=-10,5;CIPOS95=-1,1;CIEND95=-1,0;MATEID=393914_2;EVENT=393914;SU=6;PE=3;SR=3;ALG=PROD;AF=3.419e-05;NSAMP=1;MSQ=38.63;RECLASSIFIED;AC=1;AN=29246;NFAM=1	SVTYPE=BND;POS=38330350;STRANDS=+-:6;IMPRECISE;CIPOS=-10,5;CIEND=-10,9;CIPOS95=-1,0;CIEND95=-1,1;MATEID=393914_1;EVENT=393914;SECONDARY;SU=6;PE=3;SR=3;ALG=PROD;AF=3.419e-05;NSAMP=1;MSQ=38.63;RECLASSIFIED;AC=1;AN=29246;NFAM=1
chr7	38276306	38276321	chr7	38299804	38299818	393913	322.18	+	-	BND	LOW	393913_1	N	N[chr7:38299813[	393913_2	N	]chr7:38276313]N	SVTYPE=BND;POS=38276313;STRANDS=+-:58;IMPRECISE;CIPOS=-7,8;CIEND=-8,6;CIPOS95=-1,1;CIEND95=-1,1;MATEID=393913_2;EVENT=393913;SU=58;PE=37;SR=21;ALG=PROD;AF=0.0002393;NSAMP=7;MSQ=16.97;RECLASSIFIED;AC=7;AN=29246;NFAM=7	SVTYPE=BND;POS=38299813;STRANDS=+-:58;IMPRECISE;CIPOS=-8,6;CIEND=-7,8;CIPOS95=-1,1;CIEND95=-1,1;MATEID=393913_1;EVENT=393913;SECONDARY;SU=58;PE=37;SR=21;ALG=PROD;AF=0.0002393;NSAMP=7;MSQ=16.97;RECLASSIFIED;AC=7;AN=29246;NFAM=7
chr7	38276307	38276326	chr7	38349355	38349373	393915	36.05	+	-	BND	LOW	393915_1	N	N[chr7:38349366[	393915_2	N	]chr7:38276317]N	SVTYPE=BND;POS=38276317;STRANDS=+-:5;IMPRECISE;CIPOS=-10,9;CIEND=-10,8;CIPOS95=-1,1;CIEND95=-1,0;MATEID=393915_2;EVENT=393915;SU=5;PE=3;SR=2;ALG=PROD;AF=3.419e-05;NSAMP=1;MSQ=4.73;RECLASSIFIED;AC=1;AN=29246;NFAM=1	SVTYPE=BND;POS=38349366;STRANDS=+-:5;IMPRECISE;CIPOS=-10,8;CIEND=-10,9;CIPOS95=-1,0;CIEND95=-1,1;MATEID=393915_1;EVENT=393915;SECONDARY;SU=5;PE=3;SR=2;ALG=PROD;AF=3.419e-05;NSAMP=1;MSQ=4.73;RECLASSIFIED;AC=1;AN=29246;NFAM=1
chr7	38297795	38297814	chr7	38298507	38298526	599765	6.86	+	+	INV	LOW	599765	N	<INV>	.	.	.	SVTYPE=INV;POS=38297805;SVLEN=712;END=38298517;STRANDS=++:2,--:3;IMPRECISE;CIPOS=-10,9;CIEND=-10,9;CIPOS95=-3,3;CIEND95=-3,1;SU=5;PE=4;SR=1;ALG=PROD;AF=3.419e-05;NSAMP=1;MSQ=6.83;AC=1;AN=29246;NFAM=1	.
chr7	38314928	38314947	chr7	38316066	38316085	599766	95.55	-	-	BND	LOW	599766_1	N	[chr7:38316077[N	599766_2	N	[chr7:38314939[N	SVTYPE=BND;POS=38314939;STRANDS=--:6;CIPOS=-10,9;CIEND=-10,9;CIPOS95=0,0;CIEND95=0,0;MATEID=599766_2;EVENT=599766;SU=6;PE=2;SR=4;ALG=PROD;AF=3.419e-05;NSAMP=1;MSQ=95.55;AC=1;AN=29246;NFAM=1	SVTYPE=BND;POS=38316077;STRANDS=--:6;CIPOS=-10,9;CIEND=-10,9;CIPOS95=0,0;CIEND95=0,0;MATEID=599766_1;EVENT=599766;SECONDARY;SU=6;PE=2;SR=4;ALG=PROD;AF=3.419e-05;NSAMP=1;MSQ=95.55;AC=1;AN=29246;NFAM=1
chr7	38315012	38315031	chr7	38316056	38316075	599767	182.6	+	+	BND	LOW	599767_1	N	N]chr7:38316066]	599767_2	N	N]chr7:38315022]	SVTYPE=BND;POS=38315022;STRANDS=++:10;CIPOS=-10,9;CIEND=-10,9;CIPOS95=0,0;CIEND95=0,0;MATEID=599767_2;EVENT=599767;SU=10;PE=6;SR=4;ALG=PROD;AF=3.419e-05;NSAMP=1;MSQ=182.6;AC=1;AN=29246;NFAM=1	SVTYPE=BND;POS=38316066;STRANDS=++:10;CIPOS=-10,9;CIEND=-10,9;CIPOS95=0,0;CIEND95=0,0;MATEID=599767_1;EVENT=599767;SECONDARY;SU=10;PE=6;SR=4;ALG=PROD;AF=3.419e-05;NSAMP=1;MSQ=182.6;AC=1;AN=29246;NFAM=1
chr7	38316915	38316924	chr7	38317198	38317207	526957	1010.29	-	+	BND	LOW	526957_1	N	]chr7:38317204]N	526957_2	N	N[chr7:38316923[	SVTYPE=BND;POS=38316923;STRANDS=-+:144;CIPOS=-7,2;CIEND=-6,3;CIPOS95=0,0;CIEND95=0,0;MATEID=526957_2;EVENT=526957;SU=144;PE=24;SR=120;ALG=PROD;AF=0.0006839;NSAMP=20;MSQ=47.23;RECLASSIFIED;AC=20;AN=29246;NFAM=20	SVTYPE=BND;POS=38317204;STRANDS=-+:144;CIPOS=-6,3;CIEND=-7,2;CIPOS95=0,0;CIEND95=0,0;MATEID=526957_1;EVENT=526957;SECONDARY;SU=144;PE=24;SR=120;ALG=PROD;AF=0.0006839;NSAMP=20;MSQ=47.23;RECLASSIFIED;AC=20;AN=29246;NFAM=20
chr7	38328589	38328646	chr10	108645468	108645525	101254	235769.0	-	+	BND	LOW	101254_1	N	]chr10:108645497]N	101254_2	N	N[chr7:38328619[	SVTYPE=BND;POS=38328619;STRANDS=-+:8;CIPOS=-29,28;CIEND=-29,28;CIPOS95=0,0;CIEND95=0,0;MATEID=101254_2;EVENT=101254;SU=8;PE=0;SR=8;ALG=PROD;AF=0.155;NSAMP=4210;MSQ=34.37;AC=4534;AN=29246;NFAM=4014	SVTYPE=BND;POS=108645497;STRANDS=-+:8;CIPOS=-29,28;CIEND=-29,28;CIPOS95=0,0;CIEND95=0,0;MATEID=101254_1;EVENT=101254;SECONDARY;SU=8;PE=0;SR=8;ALG=PROD;AF=0.155;NSAMP=4210;MSQ=34.37;AC=4534;AN=29246;NFAM=4014
chr7	38328647	38328664	chr8	39154040	39154057	106669	9172.21	+	+	BND	LOW	106669_1	N	N]chr8:39154049]	106669_2	N	N]chr7:38328656]	SVTYPE=BND;POS=38328656;STRANDS=++:4;CIPOS=-9,8;CIEND=-9,8;CIPOS95=0,0;CIEND95=0,0;MATEID=106669_2;EVENT=106669;SU=4;PE=0;SR=4;ALG=PROD;AF=0.007899;NSAMP=230;MSQ=21.59;AC=231;AN=29246;NFAM=224	SVTYPE=BND;POS=39154049;STRANDS=++:4;CIPOS=-9,8;CIEND=-9,8;CIPOS95=0,0;CIEND95=0,0;MATEID=106669_1;EVENT=106669;SECONDARY;SU=4;PE=0;SR=4;ALG=PROD;AF=0.007899;NSAMP=230;MSQ=21.59;AC=231;AN=29246;NFAM=224
chr7	38330372	38330752	chr7	38345469	38345888	526958	54.16	-	+	BND	LOW	526958_1	N	]chr7:38345479]N	526958_2	N	N[chr7:38330744[	SVTYPE=BND;POS=38330744;STRANDS=-+:6;IMPRECISE;CIPOS=-371,9;CIEND=-10,409;CIPOS95=-89,2;CIEND95=-1,118;MATEID=526958_2;EVENT=526958;SU=6;PE=6;SR=0;ALG=PROD;AF=6.839e-05;NSAMP=2;MSQ=27.03;RECLASSIFIED;AC=2;AN=29246;NFAM=2	SVTYPE=BND;POS=38345479;STRANDS=-+:6;IMPRECISE;CIPOS=-10,409;CIEND=-371,9;CIPOS95=-1,118;CIEND95=-89,2;MATEID=526958_1;EVENT=526958;SECONDARY;SU=6;PE=6;SR=0;ALG=PROD;AF=6.839e-05;NSAMP=2;MSQ=27.03;RECLASSIFIED;AC=2;AN=29246;NFAM=2
chr7	38330597	38330983	chr7	38344809	38345293	393916	65.69	+	-	BND	LOW	393916_1	N	N[chr7:38345265[	393916_2	N	]chr7:38330627]N	SVTYPE=BND;POS=38330627;STRANDS=+-:9;IMPRECISE;CIPOS=-30,356;CIEND=-455,29;CIPOS95=-30,60;CIEND95=-110,29;MATEID=393916_2;EVENT=393916;SU=9;PE=9;SR=0;ALG=PROD;AF=6.839e-05;NSAMP=2;MSQ=32.84;RECLASSIFIED;AC=2;AN=29246;NFAM=2	SVTYPE=BND;POS=38345265;STRANDS=+-:9;IMPRECISE;CIPOS=-455,29;CIEND=-30,356;CIPOS95=-110,29;CIEND95=-30,60;MATEID=393916_1;EVENT=393916;SECONDARY;SU=9;PE=9;SR=0;ALG=PROD;AF=6.839e-05;NSAMP=2;MSQ=32.84;RECLASSIFIED;AC=2;AN=29246;NFAM=2
chr7	38340120	38340137	chr13	113419091	113419108	103179	6198.15	+	+	BND	LOW	103179_1	N	N]chr13:113419100]	103179_2	N	N]chr7:38340129]	SVTYPE=BND;POS=38340129;STRANDS=++:20;CIPOS=-9,8;CIEND=-9,8;CIPOS95=0,0;CIEND95=0,0;MATEID=103179_2;EVENT=103179;SU=20;PE=0;SR=20;ALG=PROD;AF=0.004137;NSAMP=121;MSQ=30.08;AC=121;AN=29246;NFAM=120	SVTYPE=BND;POS=113419100;STRANDS=++:20;CIPOS=-9,8;CIEND=-9,8;CIPOS95=0,0;CIEND95=0,0;MATEID=103179_1;EVENT=103179;SECONDARY;SU=20;PE=0;SR=20;ALG=PROD;AF=0.004137;NSAMP=121;MSQ=30.08;AC=121;AN=29246;NFAM=120
chr7	38341806	38342111	chr7	38345730	38346082	393920	809.36	+	-	BND	LOW	393920_1	N	N[chr7:38346074[	393920_2	N	]chr7:38341816]N	SVTYPE=BND;POS=38341816;STRANDS=+-:6;IMPRECISE;CIPOS=-10,295;CIEND=-343,9;CIPOS95=-2,68;CIEND95=-79,2;MATEID=393920_2;EVENT=393920;SU=6;PE=6;SR=0;ALG=PROD;AF=0.000171;NSAMP=5;MSQ=55.08;RECLASSIFIED;AC=5;AN=29246;NFAM=5	SVTYPE=BND;POS=38346074;STRANDS=+-:6;IMPRECISE;CIPOS=-343,9;CIEND=-10,295;CIPOS95=-79,2;CIEND95=-2,68;MATEID=393920_1;EVENT=393920;SECONDARY;SU=6;PE=6;SR=0;ALG=PROD;AF=0.000171;NSAMP=5;MSQ=55.08;RECLASSIFIED;AC=5;AN=29246;NFAM=5
chr7	38342320	38342614	chr7	38346352	38346634	393923	3125.37	+	-	BND	LOW	393923_1	N	N[chr7:38346623[	393923_2	N	]chr7:38342358]N	SVTYPE=BND;POS=38342358;STRANDS=+-:62;IMPRECISE;CIPOS=-38,256;CIEND=-270,12;CIPOS95=-15,15;CIEND95=-19,12;MATEID=393923_2;EVENT=393923;SU=62;PE=62;SR=0;ALG=PROD;AF=0.0003761;NSAMP=11;MSQ=127.68;RECLASSIFIED;AC=11;AN=29246;NFAM=10	SVTYPE=BND;POS=38346623;STRANDS=+-:62;IMPRECISE;CIPOS=-270,12;CIEND=-38,256;CIPOS95=-19,12;CIEND95=-15,15;MATEID=393923_1;EVENT=393923;SECONDARY;SU=62;PE=62;SR=0;ALG=PROD;AF=0.0003761;NSAMP=11;MSQ=127.68;RECLASSIFIED;AC=11;AN=29246;NFAM=10
chr7	38342442	38342526	chr7	38355689	38355888	393925	48385.3	+	-	BND	LOW	393925_1	N	N[chr7:38355882[	393925_2	N	]chr7:38342452]N	SVTYPE=BND;POS=38342452;STRANDS=+-:2900;IMPRECISE;CIPOS=-10,74;CIEND=-192,7;CIPOS95=-1,1;CIEND95=-8,7;MATEID=393925_2;EVENT=393925;SU=2900;PE=2900;SR=0;ALG=PROD;AF=0.03125;NSAMP=914;MSQ=45.3;RECLASSIFIED;AC=914;AN=29246;NFAM=906	SVTYPE=BND;POS=38355882;STRANDS=+-:2900;IMPRECISE;CIPOS=-192,7;CIEND=-10,74;CIPOS95=-8,7;CIEND95=-1,1;MATEID=393925_1;EVENT=393925;SECONDARY;SU=2900;PE=2900;SR=0;ALG=PROD;AF=0.03125;NSAMP=914;MSQ=45.3;RECLASSIFIED;AC=914;AN=29246;NFAM=906
chr7	38342467	38342615	chr7	38356081	38356304	526961	7791.5	-	+	BND	LOW	526961_1	N	]chr7:38356091]N	526961_2	N	N[chr7:38342607[	SVTYPE=BND;POS=38342607;STRANDS=-+:1126;IMPRECISE;CIPOS=-139,9;CIEND=-10,213;CIPOS95=-1,1;CIEND95=-10,11;MATEID=526961_2;EVENT=526961;SU=1126;PE=1126;SR=0;ALG=PROD;AF=0.01255;NSAMP=367;MSQ=17.37;RECLASSIFIED;AC=367;AN=29246;NFAM=366	SVTYPE=BND;POS=38356091;STRANDS=-+:1126;IMPRECISE;CIPOS=-10,213;CIEND=-139,9;CIPOS95=-10,11;CIEND95=-1,1;MATEID=526961_1;EVENT=526961;SECONDARY;SU=1126;PE=1126;SR=0;ALG=PROD;AF=0.01255;NSAMP=367;MSQ=17.37;RECLASSIFIED;AC=367;AN=29246;NFAM=366
chr7	38342656	38342989	chr7	38347356	38347633	526960	56.27	-	+	BND	LOW	526960_1	N	]chr7:38347386]N	526960_2	N	N[chr7:38342961[	SVTYPE=BND;POS=38342961;STRANDS=-+:15;IMPRECISE;CIPOS=-304,29;CIEND=-30,247;CIPOS95=-63,29;CIEND95=-28,28;MATEID=526960_2;EVENT=526960;SU=15;PE=15;SR=0;ALG=PROD;AF=6.839e-05;NSAMP=2;MSQ=25.18;RECLASSIFIED;AC=2;AN=29246;NFAM=2	SVTYPE=BND;POS=38347386;STRANDS=-+:15;IMPRECISE;CIPOS=-30,247;CIEND=-304,29;CIPOS95=-28,28;CIEND95=-63,29;MATEID=526960_1;EVENT=526960;SECONDARY;SU=15;PE=15;SR=0;ALG=PROD;AF=6.839e-05;NSAMP=2;MSQ=25.18;RECLASSIFIED;AC=2;AN=29246;NFAM=2
chr7	38342959	38342974	chr7	38345746	38345765	393922	328.8	+	-	DEL	PASS	393922	N	<DEL>	.	.	.	SVTYPE=DEL;POS=38342965;SVLEN=-2791;END=38345756;STRANDS=+-:9;IMPRECISE;CIPOS=-6,9;CIEND=-10,9;CIPOS95=-1,1;CIEND95=-1,0;SU=9;PE=6;SR=3;ALG=PROD;AF=3.419e-05;NSAMP=1;MSQ=326.63;AC=1;AN=29246;NFAM=1	.
chr7	38343040	38343367	chr7	38360470	38360807	393926	575.91	+	-	DEL	PASS	393926	N	<DEL>	.	.	.	SVTYPE=DEL;POS=38343070;SVLEN=-17708;END=38360778;STRANDS=+-:29;IMPRECISE;CIPOS=-30,297;CIEND=-308,29;CIPOS95=-30,35;CIEND95=-38,29;SU=29;PE=29;SR=0;ALG=PROD;AF=3.419e-05;NSAMP=1;MSQ=161.75;AC=1;AN=29246;NFAM=1	.
chr7	38343042	38343626	chr7	38346894	38347483	393924	1819.9	+	-	DEL	PASS	393924	N	<DEL>	.	.	.	SVTYPE=DEL;POS=38343081;SVLEN=-4208;END=38347289;STRANDS=+-:104;IMPRECISE;CIPOS=-39,545;CIEND=-395,194;CIPOS95=-39,154;CIEND95=-154,154;SU=104;PE=104;SR=0;ALG=SUM;AF=3.419e-05;NSAMP=1;MSQ=62.55;AC=1;AN=29246;NFAM=1	.
chr7	38343656	38344121	chr7	38348443	38348836	526962	236.61	-	+	DUP	PASS	526962	N	<DUP>	.	.	.	SVTYPE=DUP;POS=38344112;SVLEN=4341;END=38348453;STRANDS=-+:4;IMPRECISE;CIPOS=-456,9;CIEND=-10,383;CIPOS95=-149,1;CIEND95=-2,122;SU=4;PE=4;SR=0;ALG=PROD;AF=0.0004445;NSAMP=13;MSQ=9.44;AC=13;AN=29246;NFAM=13	.
chr7	38343921	38344053	chr7	38347870	38348211	393927	957.05	+	-	DEL	PASS	393927	N	<DEL>	.	.	.	SVTYPE=DEL;POS=38343943;SVLEN=-4239;END=38348182;STRANDS=+-:44;IMPRECISE;CIPOS=-22,110;CIEND=-312,29;CIPOS95=-18,18;CIEND95=-24,24;SU=44;PE=44;SR=0;ALG=PROD;AF=0.0001368;NSAMP=4;MSQ=238.99;AC=4;AN=29246;NFAM=1	.
chr7	38344065	38344070	chr7	38378763	38378765	393928	13803.3	+	-	BND	PASS	393928_1	N	N[chr7:38378766[	393928_2	N	]chr7:38344067]N	SVTYPE=BND;POS=38344067;STRANDS=+-:565;CIPOS=-2,3;CIEND=-2,0;CIPOS95=0,0;CIEND95=0,0;MATEID=393928_2;EVENT=393928;SU=565;PE=338;SR=227;ALG=PROD;AF=0.0005813;NSAMP=17;MSQ=680.75;RECLASSIFIED;AC=17;AN=29246;NFAM=16	SVTYPE=BND;POS=38378766;STRANDS=+-:565;CIPOS=-2,0;CIEND=-2,3;CIPOS95=0,0;CIEND95=0,0;MATEID=393928_1;EVENT=393928;SECONDARY;SU=565;PE=338;SR=227;ALG=PROD;AF=0.0005813;NSAMP=17;MSQ=680.75;RECLASSIFIED;AC=17;AN=29246;NFAM=16
chr7	38344393	38345324	chr7	38347915	38349214	393929	10123.2	+	-	BND	LOW	393929_1	N	N[chr7:38348715[	393929_2	N	]chr7:38344427]N	SVTYPE=BND;POS=38344427;STRANDS=+-:15;IMPRECISE;CIPOS=-34,897;CIEND=-799,500;CIPOS95=-34,403;CIEND95=-458,458;MATEID=393929_2;EVENT=393929;SU=15;PE=15;SR=0;ALG=SUM;AF=0.007112;NSAMP=208;MSQ=33.21;RETAINED;RECLASSIFIED;AC=208;AN=29246;NFAM=203	SVTYPE=BND;POS=38348715;STRANDS=+-:15;IMPRECISE;CIPOS=-799,500;CIEND=-34,897;CIPOS95=-458,458;CIEND95=-34,403;MATEID=393929_1;EVENT=393929;SECONDARY;SU=15;PE=15;SR=0;ALG=SUM;AF=0.007112;NSAMP=208;MSQ=33.21;RETAINED;RECLASSIFIED;AC=208;AN=29246;NFAM=203
chr7	38344881	38345257	chr7	38358016	38358452	393935	852.61	+	-	BND	LOW	393935_1	N	N[chr7:38358404[	393935_2	N	]chr7:38344931]N	SVTYPE=BND;POS=38344931;STRANDS=+-:22;IMPRECISE;CIPOS=-50,326;CIEND=-387,49;CIPOS95=-47,47;CIEND95=-60,49;MATEID=393935_2;EVENT=393935;SU=22;PE=22;SR=0;ALG=PROD;AF=0.0006839;NSAMP=20;MSQ=38.09;RECLASSIFIED;AC=20;AN=29246;NFAM=18	SVTYPE=BND;POS=38358404;STRANDS=+-:22;IMPRECISE;CIPOS=-387,49;CIEND=-50,326;CIPOS95=-60,49;CIEND95=-47,47;MATEID=393935_1;EVENT=393935;SECONDARY;SU=22;PE=22;SR=0;ALG=PROD;AF=0.0006839;NSAMP=20;MSQ=38.09;RECLASSIFIED;AC=20;AN=29246;NFAM=18
chr7	38344961	38345384	chr7	38349750	38350162	526963	76.87	-	+	BND	LOW	526963_1	N	]chr7:38349780]N	526963_2	N	N[chr7:38345356[	SVTYPE=BND;POS=38345356;STRANDS=-+:11;IMPRECISE;CIPOS=-394,29;CIEND=-30,382;CIPOS95=-70,29;CIEND95=-30,72;MATEID=526963_2;EVENT=526963;SU=11;PE=11;SR=0;ALG=PROD;AF=3.419e-05;NSAMP=1;MSQ=43.65;RECLASSIFIED;AC=1;AN=29246;NFAM=1	SVTYPE=BND;POS=38349780;STRANDS=-+:11;IMPRECISE;CIPOS=-30,382;CIEND=-394,29;CIPOS95=-30,72;CIEND95=-70,29;MATEID=526963_1;EVENT=526963;SECONDARY;SU=11;PE=11;SR=0;ALG=PROD;AF=3.419e-05;NSAMP=1;MSQ=43.65;RECLASSIFIED;AC=1;AN=29246;NFAM=1
chr7	38345459	38346360	chr7	38358305	38359208	393933	1.16022e+06	+	-	BND	LOW	393933_1	N	N[chr7:38359045[	393933_2	N	]chr7:38345665]N	SVTYPE=BND;POS=38345665;STRANDS=+-:67554;IMPRECISE;CIPOS=-206,695;CIEND=-739,164;CIPOS95=-35,35;CIEND95=-33,33;MATEID=393933_2;EVENT=393933;SU=67554;PE=67554;SR=0;ALG=SUM;AF=0.1447;NSAMP=4232;MSQ=143.23;RETAINED;RECLASSIFIED;AC=4232;AN=29246;NFAM=3922	SVTYPE=BND;POS=38359045;STRANDS=+-:67554;IMPRECISE;CIPOS=-739,164;CIEND=-206,695;CIPOS95=-33,33;CIEND95=-35,35;MATEID=393933_1;EVENT=393933;SECONDARY;SU=67554;PE=67554;SR=0;ALG=SUM;AF=0.1447;NSAMP=4232;MSQ=143.23;RETAINED;RECLASSIFIED;AC=4232;AN=29246;NFAM=3922
chr7	38345581	38345856	chr7	38359513	38359799	526965	454579.0	-	+	BND	LOW	526965_1	N	]chr7:38359563]N	526965_2	N	N[chr7:38345808[	SVTYPE=BND;POS=38345808;STRANDS=-+:6;IMPRECISE;CIPOS=-226,49;CIEND=-50,236;CIPOS95=-32,32;CIEND95=-50,88;MATEID=526965_2;EVENT=526965;SU=6;PE=6;SR=0;ALG=PROD;AF=0.135;NSAMP=3838;MSQ=63.75;RECLASSIFIED;AC=3947;AN=29246;NFAM=3570	SVTYPE=BND;POS=38359563;STRANDS=-+:6;IMPRECISE;CIPOS=-50,236;CIEND=-226,49;CIPOS95=-50,88;CIEND95=-32,32;MATEID=526965_1;EVENT=526965;SECONDARY;SU=6;PE=6;SR=0;ALG=PROD;AF=0.135;NSAMP=3838;MSQ=63.75;RECLASSIFIED;AC=3947;AN=29246;NFAM=3570
chr7	38345740	38345992	chr7	38353882	38354397	393932	276.35	+	-	DEL	PASS	393932	N	<DEL>	.	.	.	SVTYPE=DEL;POS=38345750;SVLEN=-8638;END=38354388;STRANDS=+-:11;IMPRECISE;CIPOS=-10,242;CIEND=-506,9;CIPOS95=-3,50;CIEND95=-71,1;SU=11;PE=11;SR=0;ALG=PROD;AF=3.419e-05;NSAMP=1;MSQ=275.78;AC=1;AN=29246;NFAM=1	.
chr7	38346005	38346013	chr7	38359586	38359604	526964	448910.0	-	+	BND	LOW	526964_1	N	]chr7:38359594]N	526964_2	N	N[chr7:38346012[	SVTYPE=BND;POS=38346012;STRANDS=-+:50748;CIPOS=-6,2;CIEND=-8,10;CIPOS95=0,0;CIEND95=0,0;MATEID=526964_2;EVENT=526964;SU=50748;PE=50748;SR=0;ALG=PROD;AF=0.133;NSAMP=3790;MSQ=63.81;RECLASSIFIED;AC=3889;AN=29246;NFAM=3529	SVTYPE=BND;POS=38359594;STRANDS=-+:50748;CIPOS=-8,10;CIEND=-6,2;CIPOS95=0,0;CIEND95=0,0;MATEID=526964_1;EVENT=526964;SECONDARY;SU=50748;PE=50748;SR=0;ALG=PROD;AF=0.133;NSAMP=3790;MSQ=63.81;RECLASSIFIED;AC=3889;AN=29246;NFAM=3529
chr7	38346558	38346838	chr7	38351191	38351472	526966	626.36	-	+	BND	LOW	526966_1	N	]chr7:38351209]N	526966_2	N	N[chr7:38346824[	SVTYPE=BND;POS=38346824;STRANDS=-+:86;IMPRECISE;CIPOS=-265,15;CIEND=-18,263;CIPOS95=-9,9;CIEND95=-14,14;MATEID=526966_2;EVENT=526966;SU=86;PE=86;SR=0;ALG=PROD;AF=0.0004103;NSAMP=12;MSQ=39.94;RECLASSIFIED;AC=12;AN=29246;NFAM=12	SVTYPE=BND;POS=38351209;STRANDS=-+:86;IMPRECISE;CIPOS=-18,263;CIEND=-265,15;CIPOS95=-14,14;CIEND95=-9,9;MATEID=526966_1;EVENT=526966;SECONDARY;SU=86;PE=86;SR=0;ALG=PROD;AF=0.0004103;NSAMP=12;MSQ=39.94;RECLASSIFIED;AC=12;AN=29246;NFAM=12
chr7	38347251	38347480	chr7	38360421	38360685	393938	332.27	+	-	DEL	PASS	393938	N	<DEL>	.	.	.	SVTYPE=DEL;POS=38347261;SVLEN=-13415;END=38360676;STRANDS=+-:15;IMPRECISE;CIPOS=-10,219;CIEND=-255,9;CIPOS95=-2,52;CIEND95=-39,3;SU=15;PE=15;SR=0;ALG=PROD;AF=3.42e-05;NSAMP=1;MSQ=329.76;AC=1;AN=29244;NFAM=1	.
chr7	38347614	38347904	chr7	38357123	38357376	526967	1610.63	-	+	BND	LOW	526967_1	N	]chr7:38357139]N	526967_2	N	N[chr7:38347856[	SVTYPE=BND;POS=38347856;STRANDS=-+:131;IMPRECISE;CIPOS=-241,49;CIEND=-16,237;CIPOS95=-6,6;CIEND95=-6,6;MATEID=526967_2;EVENT=526967;SU=131;PE=131;SR=0;ALG=PROD;AF=0.0003419;NSAMP=8;MSQ=187.92;RECLASSIFIED;AC=10;AN=29246;NFAM=7	SVTYPE=BND;POS=38357139;STRANDS=-+:131;IMPRECISE;CIPOS=-16,237;CIEND=-241,49;CIPOS95=-6,6;CIEND95=-6,6;MATEID=526967_1;EVENT=526967;SECONDARY;SU=131;PE=131;SR=0;ALG=PROD;AF=0.0003419;NSAMP=8;MSQ=187.92;RECLASSIFIED;AC=10;AN=29246;NFAM=7
chr7	38347830	38348203	chr7	38357560	38357776	526968	1375.31	-	+	BND	LOW	526968_1	N	]chr7:38357610]N	526968_2	N	N[chr7:38348175[	SVTYPE=BND;POS=38348175;STRANDS=-+:38;IMPRECISE;CIPOS=-344,29;CIEND=-50,166;CIPOS95=-12,12;CIEND95=-11,11;MATEID=526968_2;EVENT=526968;SU=38;PE=38;SR=0;ALG=PROD;AF=0.0002393;NSAMP=7;MSQ=163.02;RECLASSIFIED;AC=7;AN=29246;NFAM=6	SVTYPE=BND;POS=38357610;STRANDS=-+:38;IMPRECISE;CIPOS=-50,166;CIEND=-344,29;CIPOS95=-11,11;CIEND95=-12,12;MATEID=526968_1;EVENT=526968;SECONDARY;SU=38;PE=38;SR=0;ALG=PROD;AF=0.0002393;NSAMP=7;MSQ=163.02;RECLASSIFIED;AC=7;AN=29246;NFAM=6
chr7	38348401	38348888	chr7	38357074	38357574	393939	97.41	+	-	BND	LOW	393939_1	N	N[chr7:38357546[	393939_2	N	]chr7:38348431]N	SVTYPE=BND;POS=38348431;STRANDS=+-:9;IMPRECISE;CIPOS=-30,457;CIEND=-471,29;CIPOS95=-30,84;CIEND95=-105,29;MATEID=393939_2;EVENT=393939;SU=9;PE=9;SR=0;ALG=PROD;AF=3.419e-05;NSAMP=1;MSQ=89.93;RECLASSIFIED;AC=1;AN=29246;NFAM=1	SVTYPE=BND;POS=38357546;STRANDS=+-:9;IMPRECISE;CIPOS=-471,29;CIEND=-30,457;CIPOS95=-105,29;CIEND95=-30,84;MATEID=393939_1;EVENT=393939;SECONDARY;SU=9;PE=9;SR=0;ALG=PROD;AF=3.419e-05;NSAMP=1;MSQ=89.93;RECLASSIFIED;AC=1;AN=29246;NFAM=1
chr7	38348942	38349813	chr7	38358751	38359418	526969	479.23	-	+	BND	LOW	526969_1	N	]chr7:38358856]N	526969_2	N	N[chr7:38349692[	SVTYPE=BND;POS=38349692;STRANDS=-+:48;IMPRECISE;CIPOS=-749,122;CIEND=-105,562;CIPOS95=-173,122;CIEND95=-105,130;MATEID=526969_2;EVENT=526969;SU=48;PE=48;SR=0;ALG=SUM;AF=0.000889;NSAMP=26;MSQ=8.59;RETAINED;RECLASSIFIED;AC=26;AN=29246;NFAM=26	SVTYPE=BND;POS=38358856;STRANDS=-+:48;IMPRECISE;CIPOS=-105,562;CIEND=-749,122;CIPOS95=-105,130;CIEND95=-173,122;MATEID=526969_1;EVENT=526969;SECONDARY;SU=48;PE=48;SR=0;ALG=SUM;AF=0.000889;NSAMP=26;MSQ=8.59;RETAINED;RECLASSIFIED;AC=26;AN=29246;NFAM=26
chr7	38350112	38351188	chr7	38358877	38359829	393941	4415.02	+	-	BND	LOW	393941_1	N	N[chr7:38359764[	393941_2	N	]chr7:38350668]N	SVTYPE=BND;POS=38350668;STRANDS=+-:68;IMPRECISE;CIPOS=-556,520;CIEND=-886,66;CIPOS95=-476,476;CIEND95=-393,66;MATEID=393941_2;EVENT=393941;SU=68;PE=68;SR=0;ALG=SUM;AF=0.001436;NSAMP=42;MSQ=58.42;RETAINED;RECLASSIFIED;AC=42;AN=29246;NFAM=39	SVTYPE=BND;POS=38359764;STRANDS=+-:68;IMPRECISE;CIPOS=-886,66;CIEND=-556,520;CIPOS95=-393,66;CIEND95=-476,476;MATEID=393941_1;EVENT=393941;SECONDARY;SU=68;PE=68;SR=0;ALG=SUM;AF=0.001436;NSAMP=42;MSQ=58.42;RETAINED;RECLASSIFIED;AC=42;AN=29246;NFAM=39
chr7	38351859	38352236	chr7	38357102	38357404	526972	3158.96	-	+	BND	LOW	526972_1	N	]chr7:38357112]N	526972_2	N	N[chr7:38352228[	SVTYPE=BND;POS=38352228;STRANDS=-+:6;IMPRECISE;CIPOS=-368,9;CIEND=-10,292;CIPOS95=-108,2;CIEND95=-2,75;MATEID=526972_2;EVENT=526972;SU=6;PE=6;SR=0;ALG=PROD;AF=3.528e-05;NSAMP=1;MSQ=38.42;RECLASSIFIED;AC=1;AN=28348;NFAM=1	SVTYPE=BND;POS=38357112;STRANDS=-+:6;IMPRECISE;CIPOS=-10,292;CIEND=-368,9;CIPOS95=-2,75;CIEND95=-108,2;MATEID=526972_1;EVENT=526972;SECONDARY;SU=6;PE=6;SR=0;ALG=PROD;AF=3.528e-05;NSAMP=1;MSQ=38.42;RECLASSIFIED;AC=1;AN=28348;NFAM=1
chr7	38352678	38353071	chr7	38357004	38357505	393945	64.18	+	-	DEL	PASS	393945	N	<DEL>	.	.	.	SVTYPE=DEL;POS=38352688;SVLEN=-4808;END=38357496;STRANDS=+-:5;IMPRECISE;CIPOS=-10,383;CIEND=-492,9;CIPOS95=-2,88;CIEND95=-158,1;SU=5;PE=5;SR=0;ALG=PROD;AF=3.419e-05;NSAMP=1;MSQ=62.87;AC=1;AN=29246;NFAM=1	.
chr7	38352727	38353250	chr7	38362327	38362912	526977	29222.5	-	+	BND	LOW	526977_1	N	]chr7:38362377]N	526977_2	N	N[chr7:38353202[	SVTYPE=BND;POS=38353202;STRANDS=-+:7;IMPRECISE;CIPOS=-474,49;CIEND=-50,535;CIPOS95=-91,49;CIEND95=-50,163;MATEID=526977_2;EVENT=526977;SU=7;PE=7;SR=0;ALG=PROD;AF=0.02;NSAMP=585;MSQ=24.76;RETAINED;RECLASSIFIED;AC=585;AN=29246;NFAM=570	SVTYPE=BND;POS=38362377;STRANDS=-+:7;IMPRECISE;CIPOS=-50,535;CIEND=-474,49;CIPOS95=-50,163;CIEND95=-91,49;MATEID=526977_1;EVENT=526977;SECONDARY;SU=7;PE=7;SR=0;ALG=PROD;AF=0.02;NSAMP=585;MSQ=24.76;RETAINED;RECLASSIFIED;AC=585;AN=29246;NFAM=570
chr7	38352739	38352829	chr7	38361520	38361691	393947	11676.8	+	-	BND	LOW	393947_1	N	N[chr7:38361643[	393947_2	N	]chr7:38352789]N	SVTYPE=BND;POS=38352789;STRANDS=+-:14;IMPRECISE;CIPOS=-50,40;CIEND=-122,49;CIPOS95=-2,2;CIEND95=-12,12;MATEID=393947_2;EVENT=393947;SU=14;PE=14;SR=0;ALG=PROD;AF=0.005026;NSAMP=147;MSQ=31.56;RECLASSIFIED;AC=147;AN=29246;NFAM=140	SVTYPE=BND;POS=38361643;STRANDS=+-:14;IMPRECISE;CIPOS=-122,49;CIEND=-50,40;CIPOS95=-12,12;CIEND95=-2,2;MATEID=393947_1;EVENT=393947;SECONDARY;SU=14;PE=14;SR=0;ALG=PROD;AF=0.005026;NSAMP=147;MSQ=31.56;RECLASSIFIED;AC=147;AN=29246;NFAM=140
chr7	38352799	38353014	chr7	38361951	38362102	393946	14056.9	+	-	BND	LOW	393946_1	N	N[chr7:38362094[	393946_2	N	]chr7:38352809]N	SVTYPE=BND;POS=38352809;STRANDS=+-:1631;IMPRECISE;CIPOS=-10,205;CIEND=-142,9;CIPOS95=-5,5;CIEND95=-1,1;MATEID=393946_2;EVENT=393946;SU=1631;PE=1631;SR=0;ALG=PROD;AF=0.006394;NSAMP=187;MSQ=29.74;RECLASSIFIED;AC=187;AN=29246;NFAM=179	SVTYPE=BND;POS=38362094;STRANDS=+-:1631;IMPRECISE;CIPOS=-142,9;CIEND=-10,205;CIPOS95=-1,1;CIEND95=-5,5;MATEID=393946_1;EVENT=393946;SECONDARY;SU=1631;PE=1631;SR=0;ALG=PROD;AF=0.006394;NSAMP=187;MSQ=29.74;RECLASSIFIED;AC=187;AN=29246;NFAM=179
chr7	38353574	38353644	chr7	38362770	38362825	526975	32192.1	-	+	BND	LOW	526975_1	N	]chr7:38362774]N	526975_2	N	N[chr7:38353638[	SVTYPE=BND;POS=38353638;STRANDS=-+:6790;IMPRECISE;CIPOS=-63,7;CIEND=-4,51;CIPOS95=-1,1;CIEND95=-2,2;MATEID=526975_2;EVENT=526975;SU=6790;PE=6790;SR=0;ALG=PROD;AF=0.02127;NSAMP=622;MSQ=26.65;RECLASSIFIED;AC=622;AN=29246;NFAM=599	SVTYPE=BND;POS=38362774;STRANDS=-+:6790;IMPRECISE;CIPOS=-4,51;CIEND=-63,7;CIPOS95=-2,2;CIEND95=-1,1;MATEID=526975_1;EVENT=526975;SECONDARY;SU=6790;PE=6790;SR=0;ALG=PROD;AF=0.02127;NSAMP=622;MSQ=26.65;RECLASSIFIED;AC=622;AN=29246;NFAM=599
chr7	38353615	38354006	chr7	38363077	38363499	526978	28455.6	-	+	BND	LOW	526978_1	N	]chr7:38363127]N	526978_2	N	N[chr7:38353958[	SVTYPE=BND;POS=38353958;STRANDS=-+:14;IMPRECISE;CIPOS=-342,49;CIEND=-50,372;CIPOS95=-63,49;CIEND95=-50,92;MATEID=526978_2;EVENT=526978;SU=14;PE=14;SR=0;ALG=PROD;AF=0.01918;NSAMP=561;MSQ=25.81;RETAINED;RECLASSIFIED;AC=561;AN=29246;NFAM=545	SVTYPE=BND;POS=38363127;STRANDS=-+:14;IMPRECISE;CIPOS=-50,372;CIEND=-342,49;CIPOS95=-50,92;CIEND95=-63,49;MATEID=526978_1;EVENT=526978;SECONDARY;SU=14;PE=14;SR=0;ALG=PROD;AF=0.01918;NSAMP=561;MSQ=25.81;RETAINED;RECLASSIFIED;AC=561;AN=29246;NFAM=545
chr7	38354425	38355287	chr7	38362908	38363818	393949	951.08	+	-	BND	LOW	393949_1	N	N[chr7:38363572[	393949_2	N	]chr7:38354531]N	SVTYPE=BND;POS=38354531;STRANDS=+-:129;IMPRECISE;CIPOS=-106,756;CIEND=-663,247;CIPOS95=-106,190;CIEND95=-180,180;MATEID=393949_2;EVENT=393949;SU=129;PE=129;SR=0;ALG=SUM;AF=0.0006497;NSAMP=19;MSQ=42.5;RECLASSIFIED;AC=19;AN=29246;NFAM=19	SVTYPE=BND;POS=38363572;STRANDS=+-:129;IMPRECISE;CIPOS=-663,247;CIEND=-106,756;CIPOS95=-180,180;CIEND95=-106,190;MATEID=393949_1;EVENT=393949;SECONDARY;SU=129;PE=129;SR=0;ALG=SUM;AF=0.0006497;NSAMP=19;MSQ=42.5;RECLASSIFIED;AC=19;AN=29246;NFAM=19
chr7	38356237	38356281	chr7	38365510	38365592	526980	32351.4	-	+	BND	LOW	526980_1	N	]chr7:38365517]N	526980_2	N	N[chr7:38356275[	SVTYPE=BND;POS=38356275;STRANDS=-+:4371;IMPRECISE;CIPOS=-37,7;CIEND=-7,75;CIPOS95=0,0;CIEND95=-1,1;MATEID=526980_2;EVENT=526980;SU=4371;PE=4371;SR=0;ALG=PROD;AF=0.01638;NSAMP=474;MSQ=56.96;RECLASSIFIED;AC=479;AN=29246;NFAM=457	SVTYPE=BND;POS=38365517;STRANDS=-+:4371;IMPRECISE;CIPOS=-7,75;CIEND=-37,7;CIPOS95=-1,1;CIEND95=0,0;MATEID=526980_1;EVENT=526980;SECONDARY;SU=4371;PE=4371;SR=0;ALG=PROD;AF=0.01638;NSAMP=474;MSQ=56.96;RECLASSIFIED;AC=479;AN=29246;NFAM=457
chr7	38356511	38356858	chr7	38360409	38360845	393950	77.41	+	-	DEL	PASS	393950	N	<DEL>	.	.	.	SVTYPE=DEL;POS=38356521;SVLEN=-4315;END=38360836;STRANDS=+-:5;IMPRECISE;CIPOS=-10,337;CIEND=-427,9;CIPOS95=-2,90;CIEND95=-131,1;SU=5;PE=5;SR=0;ALG=PROD;AF=3.42e-05;NSAMP=1;MSQ=68.88;AC=1;AN=29240;NFAM=1	.
chr7	38356517	38356872	chr7	38365198	38365602	393955	185.84	+	-	BND	LOW	393955_1	N	N[chr7:38365574[	393955_2	N	]chr7:38356547]N	SVTYPE=BND;POS=38356547;STRANDS=+-:8;IMPRECISE;CIPOS=-30,325;CIEND=-375,29;CIPOS95=-30,65;CIEND95=-75,29;MATEID=393955_2;EVENT=393955;SU=8;PE=8;SR=0;ALG=PROD;AF=6.839e-05;NSAMP=2;MSQ=76.28;RETAINED;RECLASSIFIED;AC=2;AN=29246;NFAM=2	SVTYPE=BND;POS=38365574;STRANDS=+-:8;IMPRECISE;CIPOS=-375,29;CIEND=-30,325;CIPOS95=-75,29;CIEND95=-30,65;MATEID=393955_1;EVENT=393955;SECONDARY;SU=8;PE=8;SR=0;ALG=PROD;AF=6.839e-05;NSAMP=2;MSQ=76.28;RETAINED;RECLASSIFIED;AC=2;AN=29246;NFAM=2
chr7	38359329	38359860	chr7	38361786	38362117	393956	124.37	+	-	DEL	PASS	393956	N	<DEL>	.	.	.	SVTYPE=DEL;POS=38359339;SVLEN=-2769;END=38362108;STRANDS=+-:6;IMPRECISE;CIPOS=-10,521;CIEND=-322,9;CIPOS95=-1,157;CIEND95=-108,1;SU=6;PE=6;SR=0;ALG=PROD;AF=3.42e-05;NSAMP=1;MSQ=119.6;AC=1;AN=29244;NFAM=1	.
chr7	38362809	38363547	chr7	38368049	38369181	526981	1196.16	-	+	BND	LOW	526981_1	N	]chr7:38368110]N	526981_2	N	N[chr7:38363402[	SVTYPE=BND;POS=38363402;STRANDS=-+:220;IMPRECISE;CIPOS=-592,146;CIEND=-61,1071;CIPOS95=-71,71;CIEND95=-61,116;MATEID=526981_2;EVENT=526981;SU=220;PE=220;SR=0;ALG=SUM;AF=0.0007864;NSAMP=23;MSQ=42.45;RECLASSIFIED;AC=23;AN=29246;NFAM=22	SVTYPE=BND;POS=38368110;STRANDS=-+:220;IMPRECISE;CIPOS=-61,1071;CIEND=-592,146;CIPOS95=-61,116;CIEND95=-71,71;MATEID=526981_1;EVENT=526981;SECONDARY;SU=220;PE=220;SR=0;ALG=SUM;AF=0.0007864;NSAMP=23;MSQ=42.45;RECLASSIFIED;AC=23;AN=29246;NFAM=22
chr7	38369872	38369872	chr7	38369955	38369955	393957	31969.3	+	-	BND	LOW	393957_1	N	N[chr7:38369956[	393957_2	N	]chr7:38369872]N	SVTYPE=BND;POS=38369872;STRANDS=+-:1184;CIPOS=0,0;CIEND=0,0;CIPOS95=0,0;CIEND95=0,0;MATEID=393957_2;EVENT=393957;SU=1184;PE=6;SR=1178;ALG=PROD;AF=0.004137;NSAMP=120;MSQ=243.96;RECLASSIFIED;AC=121;AN=29246;NFAM=116	SVTYPE=BND;POS=38369956;STRANDS=+-:1184;CIPOS=0,0;CIEND=0,0;CIPOS95=0,0;CIEND95=0,0;MATEID=393957_1;EVENT=393957;SECONDARY;SU=1184;PE=6;SR=1178;ALG=PROD;AF=0.004137;NSAMP=120;MSQ=243.96;RECLASSIFIED;AC=121;AN=29246;NFAM=116
chr7	38375009	38375011	chr7	38375073	38375075	393958	11245.1	+	-	BND	LOW	393958_1	N	N[chr7:38375075[	393958_2	N	]chr7:38375010]N	SVTYPE=BND;POS=38375010;STRANDS=+-:436;CIPOS=-1,1;CIEND=-1,1;CIPOS95=0,0;CIEND95=0,0;MATEID=393958_2;EVENT=393958;SU=436;PE=0;SR=436;ALG=PROD;AF=0.001675;NSAMP=49;MSQ=217.5;RECLASSIFIED;AC=49;AN=29246;NFAM=49	SVTYPE=BND;POS=38375075;STRANDS=+-:436;CIPOS=-1,1;CIEND=-1,1;CIPOS95=0,0;CIEND95=0,0;MATEID=393958_1;EVENT=393958;SECONDARY;SU=436;PE=0;SR=436;ALG=PROD;AF=0.001675;NSAMP=49;MSQ=217.5;RECLASSIFIED;AC=49;AN=29246;NFAM=49
chr7	38380830	38380889	chr7	38380963	38381022	393959	580.92	+	-	DEL	PASS	393959	N	<DEL>	.	.	.	SVTYPE=DEL;POS=38380860;SVLEN=-136;END=38380996;STRANDS=+-:54;CIPOS=-30,29;CIEND=-33,26;CIPOS95=0,0;CIEND95=0,0;SU=54;PE=0;SR=54;ALG=PROD;AF=0.0001368;NSAMP=4;MSQ=145.23;AC=4;AN=29246;NFAM=3	.
chr7	38385371	38385425	chr7	38387052	38387096	599768	727.89	-	-	BND	PASS	599768_1	N	[chr7:38387076[N	599768_2	N	[chr7:38385397[N	SVTYPE=BND;POS=38385397;STRANDS=--:44;CIPOS=-25,29;CIEND=-23,21;CIPOS95=0,0;CIEND95=0,0;MATEID=599768_2;EVENT=599768;SU=44;PE=28;SR=16;ALG=PROD;AF=6.839e-05;NSAMP=2;MSQ=363.94;AC=2;AN=29246;NFAM=2	SVTYPE=BND;POS=38387076;STRANDS=--:44;CIPOS=-23,21;CIEND=-25,29;CIPOS95=0,0;CIEND95=0,0;MATEID=599768_1;EVENT=599768;SECONDARY;SU=44;PE=28;SR=16;ALG=PROD;AF=6.839e-05;NSAMP=2;MSQ=363.94;AC=2;AN=29246;NFAM=2
chr7	38385715	38385774	chr7	38387036	38387087	599769	616.99	+	+	BND	PASS	599769_1	N	N]chr7:38387061]	599769_2	N	N]chr7:38385745]	SVTYPE=BND;POS=38385745;STRANDS=++:39;CIPOS=-30,29;CIEND=-25,26;CIPOS95=0,0;CIEND95=0,0;MATEID=599769_2;EVENT=599769;SU=39;PE=22;SR=17;ALG=PROD;AF=6.839e-05;NSAMP=2;MSQ=308.5;AC=2;AN=29246;NFAM=2	SVTYPE=BND;POS=38387061;STRANDS=++:39;CIPOS=-25,26;CIEND=-30,29;CIPOS95=0,0;CIEND95=0,0;MATEID=599769_1;EVENT=599769;SECONDARY;SU=39;PE=22;SR=17;ALG=PROD;AF=6.839e-05;NSAMP=2;MSQ=308.5;AC=2;AN=29246;NFAM=2
chr7	38386276	38386295	chr7	38386362	38386381	393960	307.02	+	-	BND	PASS	393960_1	N	N[chr7:38386373[	393960_2	N	]chr7:38386286]N	SVTYPE=BND;POS=38386286;STRANDS=+-:8;CIPOS=-10,9;CIEND=-10,9;CIPOS95=0,0;CIEND95=0,0;MATEID=393960_2;EVENT=393960;SU=8;PE=0;SR=8;ALG=PROD;AF=3.419e-05;NSAMP=1;MSQ=299.76;RECLASSIFIED;AC=1;AN=29246;NFAM=1	SVTYPE=BND;POS=38386373;STRANDS=+-:8;CIPOS=-10,9;CIEND=-10,9;CIPOS95=0,0;CIEND95=0,0;MATEID=393960_1;EVENT=393960;SECONDARY;SU=8;PE=0;SR=8;ALG=PROD;AF=3.419e-05;NSAMP=1;MSQ=299.76;RECLASSIFIED;AC=1;AN=29246;NFAM=1
chr7	38392337	38392342	chr7	38392431	38392436	393961	293.78	+	-	BND	PASS	393961_1	N	N[chr7:38392435[	393961_2	N	]chr7:38392340]N	SVTYPE=BND;POS=38392340;STRANDS=+-:11;CIPOS=-3,2;CIEND=-3,2;CIPOS95=0,0;CIEND95=0,0;MATEID=393961_2;EVENT=393961;SU=11;PE=0;SR=11;ALG=PROD;AF=3.419e-05;NSAMP=1;MSQ=293.75;RECLASSIFIED;AC=1;AN=29246;NFAM=1	SVTYPE=BND;POS=38392435;STRANDS=+-:11;CIPOS=-3,2;CIEND=-3,2;CIPOS95=0,0;CIEND95=0,0;MATEID=393961_1;EVENT=393961;SECONDARY;SU=11;PE=0;SR=11;ALG=PROD;AF=3.419e-05;NSAMP=1;MSQ=293.75;RECLASSIFIED;AC=1;AN=29246;NFAM=1
chr7	38393888	38393895	chr7	38393956	38393963	393963	242.82	+	-	BND	LOW	393963_1	N	N[chr7:38393961[	393963_2	N	]chr7:38393892]N	SVTYPE=BND;POS=38393892;STRANDS=+-:9;CIPOS=-4,3;CIEND=-4,3;CIPOS95=0,0;CIEND95=0,0;MATEID=393963_2;EVENT=393963;SU=9;PE=0;SR=9;ALG=PROD;AF=3.419e-05;NSAMP=1;MSQ=242.78;RECLASSIFIED;AC=1;AN=29246;NFAM=1	SVTYPE=BND;POS=38393961;STRANDS=+-:9;CIPOS=-4,3;CIEND=-4,3;CIPOS95=0,0;CIEND95=0,0;MATEID=393963_1;EVENT=393963;SECONDARY;SU=9;PE=0;SR=9;ALG=PROD;AF=3.419e-05;NSAMP=1;MSQ=242.78;RECLASSIFIED;AC=1;AN=29246;NFAM=1
chr7	38406575	38407278	chr12	114874598	114875365	102658	343.07	+	+	BND	LOW	102658_1	N	N]chr12:114874647]	102658_2	N	N]chr7:38406625]	SVTYPE=BND;POS=38406625;STRANDS=++:4;IMPRECISE;CIPOS=-50,653;CIEND=-49,718;CIPOS95=-50,148;CIEND95=-49,166;MATEID=102658_2;EVENT=102658;SU=4;PE=4;SR=0;ALG=PROD;AF=0.0005471;NSAMP=16;MSQ=17.65;AC=16;AN=29246;NFAM=16	SVTYPE=BND;POS=114874647;STRANDS=++:4;IMPRECISE;CIPOS=-49,718;CIEND=-50,653;CIPOS95=-49,166;CIEND95=-50,148;MATEID=102658_1;EVENT=102658;SECONDARY;SU=4;PE=4;SR=0;ALG=PROD;AF=0.0005471;NSAMP=16;MSQ=17.65;AC=16;AN=29246;NFAM=16
chr7	38406691	38406798	chr7	38407160	38407219	393965	9575.83	+	-	BND	LOW	393965_1	N	N[chr7:38407190[	393965_2	N	]chr7:38406720]N	SVTYPE=BND;POS=38406720;STRANDS=+-:8;IMPRECISE;CIPOS=-29,78;CIEND=-29,30;CIPOS95=-29,51;CIEND95=-2,2;MATEID=393965_2;EVENT=393965;SU=8;PE=0;SR=8;ALG=SUM;AF=0.006189;NSAMP=181;MSQ=43.98;RECLASSIFIED;AC=181;AN=29246;NFAM=178	SVTYPE=BND;POS=38407190;STRANDS=+-:8;IMPRECISE;CIPOS=-29,30;CIEND=-29,78;CIPOS95=-2,2;CIEND95=-29,51;MATEID=393965_1;EVENT=393965;SECONDARY;SU=8;PE=0;SR=8;ALG=SUM;AF=0.006189;NSAMP=181;MSQ=43.98;RECLASSIFIED;AC=181;AN=29246;NFAM=178
chr7	38406707	38407155	chr8	88816385	88817084	106884	116.33	+	-	BND	LOW	106884_1	N	N[chr8:88817077[	106884_2	N	]chr7:38406717]N	SVTYPE=BND;POS=38406717;STRANDS=+-:4;IMPRECISE;CIPOS=-10,438;CIEND=-691,8;CIPOS95=-2,124;CIEND95=-166,0;MATEID=106884_2;EVENT=106884;SU=4;PE=4;SR=0;ALG=PROD;AF=0.0001026;NSAMP=3;MSQ=35.23;AC=3;AN=29246;NFAM=3	SVTYPE=BND;POS=88817077;STRANDS=+-:4;IMPRECISE;CIPOS=-691,8;CIEND=-10,438;CIPOS95=-166,0;CIEND95=-2,124;MATEID=106884_1;EVENT=106884;SECONDARY;SU=4;PE=4;SR=0;ALG=PROD;AF=0.0001026;NSAMP=3;MSQ=35.23;AC=3;AN=29246;NFAM=3
chr7	38406763	38406780	chr7	38407324	38407343	393966	61627.2	+	-	BND	LOW	393966_1	N	N[chr7:38407335[	393966_2	N	]chr7:38406771]N	SVTYPE=BND;POS=38406771;STRANDS=+-:67;IMPRECISE;CIPOS=-8,9;CIEND=-10,9;CIPOS95=-1,1;CIEND95=0,0;MATEID=393966_2;EVENT=393966;SU=67;PE=60;SR=7;ALG=PROD;AF=0.04281;NSAMP=1252;MSQ=26.78;RECLASSIFIED;AC=1252;AN=29246;NFAM=1230	SVTYPE=BND;POS=38407335;STRANDS=+-:67;IMPRECISE;CIPOS=-10,9;CIEND=-8,9;CIPOS95=0,0;CIEND95=-1,1;MATEID=393966_1;EVENT=393966;SECONDARY;SU=67;PE=60;SR=7;ALG=PROD;AF=0.04281;NSAMP=1252;MSQ=26.78;RECLASSIFIED;AC=1252;AN=29246;NFAM=1230
chr7	38406926	38407050	chr13	100816760	100817216	103139	644.12	-	-	BND	LOW	103139_1	N	[chr13:100817188[N	103139_2	N	[chr7:38407022[N	SVTYPE=BND;POS=38407022;STRANDS=--:33;IMPRECISE;CIPOS=-95,29;CIEND=-427,29;CIPOS95=-12,12;CIEND95=-56,29;MATEID=103139_2;EVENT=103139;SU=33;PE=33;SR=0;ALG=PROD;AF=0.000889;NSAMP=26;MSQ=14.06;AC=26;AN=29246;NFAM=26	SVTYPE=BND;POS=100817188;STRANDS=--:33;IMPRECISE;CIPOS=-427,29;CIEND=-95,29;CIPOS95=-56,29;CIEND95=-12,12;MATEID=103139_1;EVENT=103139;SECONDARY;SU=33;PE=33;SR=0;ALG=PROD;AF=0.000889;NSAMP=26;MSQ=14.06;AC=26;AN=29246;NFAM=26
chr7	38406978	38407263	chr18	74195232	74195811	105225	437.26	+	-	BND	LOW	105225_1	N	N[chr18:74195783[	105225_2	N	]chr7:38407025]N	SVTYPE=BND;POS=38407025;STRANDS=+-:17;IMPRECISE;CIPOS=-47,238;CIEND=-550,29;CIPOS95=-37,37;CIEND95=-110,29;MATEID=105225_2;EVENT=105225;SU=17;PE=17;SR=0;ALG=PROD;AF=0.0008548;NSAMP=25;MSQ=13.71;AC=25;AN=29246;NFAM=25	SVTYPE=BND;POS=74195783;STRANDS=+-:17;IMPRECISE;CIPOS=-550,29;CIEND=-47,238;CIPOS95=-110,29;CIEND95=-37,37;MATEID=105225_1;EVENT=105225;SECONDARY;SU=17;PE=17;SR=0;ALG=PROD;AF=0.0008548;NSAMP=25;MSQ=13.71;AC=25;AN=29246;NFAM=25
chr7	38407004	38407762	chr12	24753846	24754584	102202	477.66	+	-	BND	LOW	102202_1	N	N[chr12:24754556[	102202_2	N	]chr7:38407114]N	SVTYPE=BND;POS=38407114;STRANDS=+-:9;IMPRECISE;CIPOS=-110,648;CIEND=-709,29;CIPOS95=-110,193;CIEND95=-316,29;MATEID=102202_2;EVENT=102202;SU=9;PE=9;SR=0;ALG=SUM;AF=0.0006155;NSAMP=18;MSQ=23.24;AC=18;AN=29246;NFAM=18	SVTYPE=BND;POS=24754556;STRANDS=+-:9;IMPRECISE;CIPOS=-709,29;CIEND=-110,648;CIPOS95=-316,29;CIEND95=-110,193;MATEID=102202_1;EVENT=102202;SECONDARY;SU=9;PE=9;SR=0;ALG=SUM;AF=0.0006155;NSAMP=18;MSQ=23.24;AC=18;AN=29246;NFAM=18
chr7	38407027	38407311	chr13	100817334	100817837	103142	1562.73	+	+	BND	LOW	103142_1	N	N]chr13:100817341]	103142_2	N	N]chr7:38407048]	SVTYPE=BND;POS=38407048;STRANDS=++:117;IMPRECISE;CIPOS=-21,263;CIEND=-7,496;CIPOS95=-5,5;CIEND95=-7,51;MATEID=103142_2;EVENT=103142;SU=117;PE=117;SR=0;ALG=PROD;AF=0.00106;NSAMP=31;MSQ=19.29;AC=31;AN=29246;NFAM=31	SVTYPE=BND;POS=100817341;STRANDS=++:117;IMPRECISE;CIPOS=-7,496;CIEND=-21,263;CIPOS95=-7,51;CIEND95=-5,5;MATEID=103142_1;EVENT=103142;SECONDARY;SU=117;PE=117;SR=0;ALG=PROD;AF=0.00106;NSAMP=31;MSQ=19.29;AC=31;AN=29246;NFAM=31
chr7	38407042	38407046	chr7	38407329	38407339	393967	58894.7	+	-	BND	LOW	393967_1	N	N[chr7:38407335[	393967_2	N	]chr7:38407044]N	SVTYPE=BND;POS=38407044;STRANDS=+-:139;CIPOS=-2,2;CIEND=-5,5;CIPOS95=0,0;CIEND95=0,0;MATEID=393967_2;EVENT=393967;SU=139;PE=1;SR=138;ALG=PROD;AF=0.04048;NSAMP=1184;MSQ=27.47;RECLASSIFIED;AC=1184;AN=29246;NFAM=1161	SVTYPE=BND;POS=38407335;STRANDS=+-:139;CIPOS=-5,5;CIEND=-2,2;CIPOS95=0,0;CIEND95=0,0;MATEID=393967_1;EVENT=393967;SECONDARY;SU=139;PE=1;SR=138;ALG=PROD;AF=0.04048;NSAMP=1184;MSQ=27.47;RECLASSIFIED;AC=1184;AN=29246;NFAM=1161
chr7	38416093	38416110	chr8	3262218	3262235	106517	22512.6	-	+	BND	LOW	106517_1	N	]chr8:3262228]N	106517_2	N	N[chr7:38416103[	SVTYPE=BND;POS=38416103;STRANDS=-+:26;CIPOS=-9,8;CIEND=-10,7;CIPOS95=0,0;CIEND95=0,0;MATEID=106517_2;EVENT=106517;SU=26;PE=0;SR=26;ALG=PROD;AF=0.02257;NSAMP=660;MSQ=20.31;AC=660;AN=29246;NFAM=648	SVTYPE=BND;POS=3262228;STRANDS=-+:26;CIPOS=-10,7;CIEND=-9,8;CIPOS95=0,0;CIEND95=0,0;MATEID=106517_1;EVENT=106517;SECONDARY;SU=26;PE=0;SR=26;ALG=PROD;AF=0.02257;NSAMP=660;MSQ=20.31;AC=660;AN=29246;NFAM=648
chr7	38418135	38418657	chr7	38433741	38434264	393968	170.64	+	-	DEL	PASS	393968	N	<DEL>	.	.	.	SVTYPE=DEL;POS=38418145;SVLEN=-16110;END=38434255;STRANDS=+-:4;IMPRECISE;CIPOS=-10,512;CIEND=-514,9;CIPOS95=0,178;CIEND95=-176,0;SU=4;PE=4;SR=0;ALG=PROD;AF=3.419e-05;NSAMP=1;MSQ=170.64;AC=1;AN=29246;NFAM=1	.
chr7	38418136	38418155	chr7	38428612	38428631	599770	440.53	+	+	BND	PASS	599770_1	N	N]chr7:38428622]	599770_2	N	N]chr7:38418146]	SVTYPE=BND;POS=38418146;STRANDS=++:23;CIPOS=-10,9;CIEND=-10,9;CIPOS95=0,0;CIEND95=0,0;MATEID=599770_2;EVENT=599770;SU=23;PE=9;SR=14;ALG=PROD;AF=3.419e-05;NSAMP=1;MSQ=440.53;AC=1;AN=29246;NFAM=1	SVTYPE=BND;POS=38428622;STRANDS=++:23;CIPOS=-10,9;CIEND=-10,9;CIPOS95=0,0;CIEND95=0,0;MATEID=599770_1;EVENT=599770;SECONDARY;SU=23;PE=9;SR=14;ALG=PROD;AF=3.419e-05;NSAMP=1;MSQ=440.53;AC=1;AN=29246;NFAM=1
chr7	38428441	38428460	chr7	38434252	38434257	599771	455.56	-	-	BND	PASS	599771_1	N	[chr7:38434256[N	599771_2	N	[chr7:38428452[N	SVTYPE=BND;POS=38428452;STRANDS=--:22;CIPOS=-10,9;CIEND=-3,2;CIPOS95=0,0;CIEND95=0,0;MATEID=599771_2;EVENT=599771;SU=22;PE=13;SR=9;ALG=PROD;AF=3.419e-05;NSAMP=1;MSQ=455.56;AC=1;AN=29246;NFAM=1	SVTYPE=BND;POS=38434256;STRANDS=--:22;CIPOS=-3,2;CIEND=-10,9;CIPOS95=0,0;CIEND95=0,0;MATEID=599771_1;EVENT=599771;SECONDARY;SU=22;PE=13;SR=9;ALG=PROD;AF=3.419e-05;NSAMP=1;MSQ=455.56;AC=1;AN=29246;NFAM=1
chr7	38433742	38433761	chr15	100272597	100272614	104036	646.2	+	-	BND	LOW	104036_1	N	N[chr15:100272608[	104036_2	N	]chr7:38433752]N	SVTYPE=BND;POS=38433752;STRANDS=+-:4;IMPRECISE;CIPOS=-10,9;CIEND=-10,7;CIPOS95=-1,1;CIEND95=-2,1;MATEID=104036_2;EVENT=104036;SU=4;PE=2;SR=2;ALG=PROD;AF=0.001231;NSAMP=36;MSQ=14.04;AC=36;AN=29246;NFAM=36	SVTYPE=BND;POS=100272608;STRANDS=+-:4;IMPRECISE;CIPOS=-10,7;CIEND=-10,9;CIPOS95=-2,1;CIEND95=-1,1;MATEID=104036_1;EVENT=104036;SECONDARY;SU=4;PE=2;SR=2;ALG=PROD;AF=0.001231;NSAMP=36;MSQ=14.04;AC=36;AN=29246;NFAM=36
chr7	38441739	38442227	chrX	114387046	114387756	108380	229.38	+	+	BND	LOW	108380_1	N	N]chrX:114387056]	108380_2	N	N]chr7:38441749]	SVTYPE=BND;POS=38441749;STRANDS=++:4;IMPRECISE;CIPOS=-10,478;CIEND=-10,700;CIPOS95=-2,125;CIEND95=-1,244;MATEID=108380_2;EVENT=108380;SU=4;PE=4;SR=0;ALG=PROD;AF=0.0003419;NSAMP=10;MSQ=14.18;AC=10;AN=29246;NFAM=10	SVTYPE=BND;POS=114387056;STRANDS=++:4;IMPRECISE;CIPOS=-10,700;CIEND=-10,478;CIPOS95=-1,244;CIEND95=-2,125;MATEID=108380_1;EVENT=108380;SECONDARY;SU=4;PE=4;SR=0;ALG=PROD;AF=0.0003419;NSAMP=10;MSQ=14.18;AC=10;AN=29246;NFAM=10
chr7	38441743	38441760	chr10	8363079	8363096	101299	176.74	-	-	BND	LOW	101299_1	N	[chr10:8363089[N	101299_2	N	[chr7:38441753[N	SVTYPE=BND;POS=38441753;STRANDS=--:4;CIPOS=-9,8;CIEND=-9,8;CIPOS95=0,0;CIEND95=0,0;MATEID=101299_2;EVENT=101299;SU=4;PE=0;SR=4;ALG=PROD;AF=0.0001368;NSAMP=4;MSQ=21.19;AC=4;AN=29246;NFAM=4	SVTYPE=BND;POS=8363089;STRANDS=--:4;CIPOS=-9,8;CIEND=-9,8;CIPOS95=0,0;CIEND95=0,0;MATEID=101299_1;EVENT=101299;SECONDARY;SU=4;PE=0;SR=4;ALG=PROD;AF=0.0001368;NSAMP=4;MSQ=21.19;AC=4;AN=29246;NFAM=4
chr7	38451275	38451334	chr13	46971550	46971609	102921	261.63	-	+	BND	LOW	102921_1	N	]chr13:46971580]N	102921_2	N	N[chr7:38451306[	SVTYPE=BND;POS=38451306;STRANDS=-+:5;CIPOS=-30,29;CIEND=-30,29;CIPOS95=0,0;CIEND95=0,0;MATEID=102921_2;EVENT=102921;SU=5;PE=0;SR=5;ALG=PROD;AF=0.0001368;NSAMP=4;MSQ=56.95;AC=4;AN=29246;NFAM=4	SVTYPE=BND;POS=46971580;STRANDS=-+:5;CIPOS=-30,29;CIEND=-30,29;CIPOS95=0,0;CIEND95=0,0;MATEID=102921_1;EVENT=102921;SECONDARY;SU=5;PE=0;SR=5;ALG=PROD;AF=0.0001368;NSAMP=4;MSQ=56.95;AC=4;AN=29246;NFAM=4
chr7	38460058	38460077	chr7	38460239	38460258	393969	336.68	+	-	BND	LOW	393969_1	N	N[chr7:38460250[	393969_2	N	]chr7:38460068]N	SVTYPE=BND;POS=38460068;STRANDS=+-:5;CIPOS=-10,9;CIEND=-10,9;CIPOS95=0,0;CIEND95=0,0;MATEID=393969_2;EVENT=393969;SU=5;PE=0;SR=5;ALG=PROD;AF=0.0001368;NSAMP=4;MSQ=83.14;RECLASSIFIED;AC=4;AN=29246;NFAM=4	SVTYPE=BND;POS=38460250;STRANDS=+-:5;CIPOS=-10,9;CIEND=-10,9;CIPOS95=0,0;CIEND95=0,0;MATEID=393969_1;EVENT=393969;SECONDARY;SU=5;PE=0;SR=5;ALG=PROD;AF=0.0001368;NSAMP=4;MSQ=83.14;RECLASSIFIED;AC=4;AN=29246;NFAM=4
chr7	38468872	38468872	chr7	38469187	38469187	393970	8.91877e+06	+	-	MEI	PASS	393970	N	<DEL:ME:SINE|Alu|AluYa5>	.	.	.	SVTYPE=MEI;POS=38468872;SVLEN=-315;END=38469187;STRANDS=+-:205631;CIPOS=0,0;CIEND=0,0;CIPOS95=0,0;CIEND95=0,0;SU=205631;PE=29509;SR=176122;ALG=PROD;AF=0.3551;NSAMP=8488;MSQ=634.37;MEDGQR=3.56;Q10GQR=2.29;AC=10386;AN=29246;NFAM=7948	.
chr7	38473422	38473422	chr7	38473743	38473743	393971	8.84867e+06	+	-	MEI	PASS	393971	N	<DEL:ME:SINE|Alu|AluYb8>	.	.	.	SVTYPE=MEI;POS=38473422;SVLEN=-321;END=38473743;STRANDS=+-:206153;CIPOS=0,0;CIEND=0,0;CIPOS95=0,0;CIEND95=0,0;SU=206153;PE=30809;SR=175344;ALG=PROD;AF=0.3574;NSAMP=8508;MSQ=633.5;MEDGQR=3.57;Q10GQR=2.46;AC=10453;AN=29246;NFAM=7967	.
chr7	38473660	38473750	chr18	14822902	14822959	105026	177964.0	-	-	BND	LOW	105026_1	N	[chr18:14822953[N	105026_2	N	[chr7:38473711[N	SVTYPE=BND;POS=38473711;STRANDS=--:30;IMPRECISE;CIPOS=-50,40;CIEND=-50,7;CIPOS95=-2,2;CIEND95=-3,3;MATEID=105026_2;EVENT=105026;SU=30;PE=29;SR=1;ALG=PROD;AF=0.1241;NSAMP=3196;MSQ=32.29;AC=3628;AN=29246;NFAM=3029	SVTYPE=BND;POS=14822953;STRANDS=--:30;IMPRECISE;CIPOS=-50,7;CIEND=-50,40;CIPOS95=-3,3;CIEND95=-2,2;MATEID=105026_1;EVENT=105026;SECONDARY;SU=30;PE=29;SR=1;ALG=PROD;AF=0.1241;NSAMP=3196;MSQ=32.29;AC=3628;AN=29246;NFAM=3029
chr7	38502413	38502421	chr7	38503522	38503528	393972	503.66	+	-	DEL	PASS	393972	N	<DEL>	.	.	.	SVTYPE=DEL;POS=38502418;SVLEN=-1108;END=38503526;STRANDS=+-:21;CIPOS=-5,3;CIEND=-4,2;CIPOS95=0,0;CIEND95=0,0;SU=21;PE=13;SR=8;ALG=PROD;AF=3.419e-05;NSAMP=1;MSQ=503.66;AC=1;AN=29246;NFAM=1	.
chr7	38525250	38525267	chr7	38525435	38525474	393973	332.05	+	-	BND	LOW	393973_1	N	N[chr7:38525453[	393973_2	N	]chr7:38525259]N	SVTYPE=BND;POS=38525259;STRANDS=+-:16;IMPRECISE;CIPOS=-9,8;CIEND=-17,22;CIPOS95=0,0;CIEND95=-3,3;MATEID=393973_2;EVENT=393973;SU=16;PE=0;SR=16;ALG=PROD;AF=0.0008206;NSAMP=24;MSQ=10.71;RECLASSIFIED;AC=24;AN=29246;NFAM=24	SVTYPE=BND;POS=38525453;STRANDS=+-:16;IMPRECISE;CIPOS=-17,22;CIEND=-9,8;CIPOS95=-3,3;CIEND95=0,0;MATEID=393973_1;EVENT=393973;SECONDARY;SU=16;PE=0;SR=16;ALG=PROD;AF=0.0008206;NSAMP=24;MSQ=10.71;RECLASSIFIED;AC=24;AN=29246;NFAM=24
chr7	38525308	38525325	chr15	24834743	24834760	103682	528.16	+	+	BND	LOW	103682_1	N	N]chr15:24834752]	103682_2	N	N]chr7:38525317]	SVTYPE=BND;POS=38525317;STRANDS=++:4;CIPOS=-9,8;CIEND=-9,8;CIPOS95=0,0;CIEND95=0,0;MATEID=103682_2;EVENT=103682;SU=4;PE=0;SR=4;ALG=PROD;AF=0.0005813;NSAMP=17;MSQ=16.89;AC=17;AN=29246;NFAM=17	SVTYPE=BND;POS=24834752;STRANDS=++:4;CIPOS=-9,8;CIEND=-9,8;CIPOS95=0,0;CIEND95=0,0;MATEID=103682_1;EVENT=103682;SECONDARY;SU=4;PE=0;SR=4;ALG=PROD;AF=0.0005813;NSAMP=17;MSQ=16.89;AC=17;AN=29246;NFAM=17
chr7	38557495	38557514	chr7	38557549	38557568	393975	167.82	+	-	BND	LOW	393975_1	N	N[chr7:38557560[	393975_2	N	]chr7:38557505]N	SVTYPE=BND;POS=38557505;STRANDS=+-:5;CIPOS=-10,9;CIEND=-10,9;CIPOS95=0,0;CIEND95=0,0;MATEID=393975_2;EVENT=393975;SU=5;PE=0;SR=5;ALG=PROD;AF=3.419e-05;NSAMP=1;MSQ=167.76;RECLASSIFIED;AC=1;AN=29246;NFAM=1	SVTYPE=BND;POS=38557560;STRANDS=+-:5;CIPOS=-10,9;CIEND=-10,9;CIPOS95=0,0;CIEND95=0,0;MATEID=393975_1;EVENT=393975;SECONDARY;SU=5;PE=0;SR=5;ALG=PROD;AF=3.419e-05;NSAMP=1;MSQ=167.76;RECLASSIFIED;AC=1;AN=29246;NFAM=1
chr7	38570276	38571063	chrX	53025578	53026336	108151	41335.0	-	+	BND	LOW	108151_1	N	]chrX:53025642]N	108151_2	N	N[chr7:38570996[	SVTYPE=BND;POS=38570996;STRANDS=-+:43;IMPRECISE;CIPOS=-719,68;CIEND=-64,694;CIPOS95=-115,68;CIEND95=-64,102;MATEID=108151_2;EVENT=108151;SU=43;PE=43;SR=0;ALG=SUM;AF=0.02805;NSAMP=819;MSQ=34.05;AC=820;AN=29230;NFAM=809	SVTYPE=BND;POS=53025642;STRANDS=-+:43;IMPRECISE;CIPOS=-64,694;CIEND=-719,68;CIPOS95=-64,102;CIEND95=-115,68;MATEID=108151_1;EVENT=108151;SECONDARY;SU=43;PE=43;SR=0;ALG=SUM;AF=0.02805;NSAMP=819;MSQ=34.05;AC=820;AN=29230;NFAM=809
chr7	38570846	38571643	chrX	53024259	53025532	108149	158763.0	+	-	BND	LOW	108149_1	N	N[chrX:53024875[	108149_2	N	]chr7:38570982]N	SVTYPE=BND;POS=38570982;STRANDS=+-:109;IMPRECISE;CIPOS=-136,661;CIEND=-615,658;CIPOS95=-136,151;CIEND95=-575,575;MATEID=108149_2;EVENT=108149;SU=109;PE=102;SR=7;ALG=SUM;AF=0.09225;NSAMP=2694;MSQ=30.75;AC=2698;AN=29246;NFAM=2531	SVTYPE=BND;POS=53024875;STRANDS=+-:109;IMPRECISE;CIPOS=-615,658;CIEND=-136,661;CIPOS95=-575,575;CIEND95=-136,151;MATEID=108149_1;EVENT=108149;SECONDARY;SU=109;PE=102;SR=7;ALG=SUM;AF=0.09225;NSAMP=2694;MSQ=30.75;AC=2698;AN=29246;NFAM=2531
chr7	38570928	38571495	chrX	50225502	50226232	108126	16260.3	+	-	BND	LOW	108126_1	N	N[chrX:50226191[	108126_2	N	]chr7:38570978]N	SVTYPE=BND;POS=38570978;STRANDS=+-:34;IMPRECISE;CIPOS=-50,517;CIEND=-688,42;CIPOS95=-50,112;CIEND95=-164,42;MATEID=108126_2;EVENT=108126;SU=34;PE=28;SR=6;ALG=SUM;AF=0.01228;NSAMP=359;MSQ=22.21;AC=359;AN=29242;NFAM=352	SVTYPE=BND;POS=50226191;STRANDS=+-:34;IMPRECISE;CIPOS=-688,42;CIEND=-50,517;CIPOS95=-164,42;CIEND95=-50,112;MATEID=108126_1;EVENT=108126;SECONDARY;SU=34;PE=28;SR=6;ALG=SUM;AF=0.01228;NSAMP=359;MSQ=22.21;AC=359;AN=29242;NFAM=352
chr7	38570946	38571405	chrX	50226274	50227016	108128	1831.13	-	+	BND	LOW	108128_1	N	]chrX:50226303]N	108128_2	N	N[chr7:38571377[	SVTYPE=BND;POS=38571377;STRANDS=-+:9;IMPRECISE;CIPOS=-430,29;CIEND=-29,713;CIPOS95=-94,29;CIEND95=-29,155;MATEID=108128_2;EVENT=108128;SU=9;PE=9;SR=0;ALG=PROD;AF=0.0001711;NSAMP=5;MSQ=34.16;AC=5;AN=29220;NFAM=5	SVTYPE=BND;POS=50226303;STRANDS=-+:9;IMPRECISE;CIPOS=-29,713;CIEND=-430,29;CIPOS95=-29,155;CIEND95=-94,29;MATEID=108128_1;EVENT=108128;SECONDARY;SU=9;PE=9;SR=0;ALG=PROD;AF=0.0001711;NSAMP=5;MSQ=34.16;AC=5;AN=29220;NFAM=5
chr7	38571326	38571425	chrX	50226132	50226231	108127	617.96	-	-	BND	LOW	108127_1	N	[chrX:50226183[N	108127_2	N	[chr7:38571377[N	SVTYPE=BND;POS=38571377;STRANDS=--:4,+-:4;IMPRECISE;CIPOS=-50,49;CIEND=-50,49;CIPOS95=-1,1;CIEND95=-1,1;MATEID=108127_2;EVENT=108127;SU=8;PE=6;SR=2;ALG=PROD;AF=0.000171;NSAMP=5;MSQ=27.27;AC=5;AN=29240;NFAM=5	SVTYPE=BND;POS=50226183;STRANDS=--:4,+-:4;IMPRECISE;CIPOS=-50,49;CIEND=-50,49;CIPOS95=-1,1;CIEND95=-1,1;MATEID=108127_1;EVENT=108127;SECONDARY;SU=8;PE=6;SR=2;ALG=PROD;AF=0.000171;NSAMP=5;MSQ=27.27;AC=5;AN=29240;NFAM=5
chr7	38571376	38571913	chr19	38672980	38673545	105559	375.35	+	-	BND	LOW	105559_1	N	N[chr19:38673520[	105559_2	N	]chr7:38571405]N	SVTYPE=BND;POS=38571405;STRANDS=+-:8;IMPRECISE;CIPOS=-29,508;CIEND=-539,26;CIPOS95=-29,114;CIEND95=-115,26;MATEID=105559_2;EVENT=105559;SU=8;PE=8;SR=0;ALG=PROD;AF=0.0005471;NSAMP=16;MSQ=17.5;AC=16;AN=29246;NFAM=16	SVTYPE=BND;POS=38673520;STRANDS=+-:8;IMPRECISE;CIPOS=-539,26;CIEND=-29,508;CIPOS95=-115,26;CIEND95=-29,114;MATEID=105559_1;EVENT=105559;SECONDARY;SU=8;PE=8;SR=0;ALG=PROD;AF=0.0005471;NSAMP=16;MSQ=17.5;AC=16;AN=29246;NFAM=16
chr7	38571395	38572082	chrX	50228953	50229507	108129	102406.0	+	+	BND	LOW	108129_1	N	N]chrX:50228963]	108129_2	N	N]chr7:38571404]	SVTYPE=BND;POS=38571404;STRANDS=++:4;IMPRECISE;CIPOS=-9,678;CIEND=-10,544;CIPOS95=0,238;CIEND95=-1,181;MATEID=108129_2;EVENT=108129;SU=4;PE=4;SR=0;ALG=PROD;AF=0.06517;NSAMP=1881;MSQ=28.14;AC=1905;AN=29230;NFAM=1731	SVTYPE=BND;POS=50228963;STRANDS=++:4;IMPRECISE;CIPOS=-10,544;CIEND=-9,678;CIPOS95=-1,181;CIEND95=0,238;MATEID=108129_1;EVENT=108129;SECONDARY;SU=4;PE=4;SR=0;ALG=PROD;AF=0.06517;NSAMP=1881;MSQ=28.14;AC=1905;AN=29230;NFAM=1731
chr7	38575395	38575404	chr7	38577114	38577133	599772	218.6	-	-	BND	LOW	599772_1	N	[chr7:38577125[N	599772_2	N	[chr7:38575402[N	SVTYPE=BND;POS=38575402;STRANDS=--:14;CIPOS=-6,3;CIEND=-10,9;CIPOS95=0,0;CIEND95=0,0;MATEID=599772_2;EVENT=599772;SU=14;PE=8;SR=6;ALG=PROD;AF=3.419e-05;NSAMP=1;MSQ=218.6;AC=1;AN=29246;NFAM=1	SVTYPE=BND;POS=38577125;STRANDS=--:14;CIPOS=-10,9;CIEND=-6,3;CIPOS95=0,0;CIEND95=0,0;MATEID=599772_1;EVENT=599772;SECONDARY;SU=14;PE=8;SR=6;ALG=PROD;AF=3.419e-05;NSAMP=1;MSQ=218.6;AC=1;AN=29246;NFAM=1
chr7	38575733	38575750	chr7	38577114	38577133	599773	107.7	+	+	BND	LOW	599773_1	N	N]chr7:38577124]	599773_2	N	N]chr7:38575742]	SVTYPE=BND;POS=38575742;STRANDS=++:10;CIPOS=-9,8;CIEND=-10,9;CIPOS95=0,0;CIEND95=0,0;MATEID=599773_2;EVENT=599773;SU=10;PE=6;SR=4;ALG=PROD;AF=3.419e-05;NSAMP=1;MSQ=107.7;AC=1;AN=29246;NFAM=1	SVTYPE=BND;POS=38577124;STRANDS=++:10;CIPOS=-10,9;CIEND=-9,8;CIPOS95=0,0;CIEND95=0,0;MATEID=599773_1;EVENT=599773;SECONDARY;SU=10;PE=6;SR=4;ALG=PROD;AF=3.419e-05;NSAMP=1;MSQ=107.7;AC=1;AN=29246;NFAM=1
chr7	38609108	38610288	chr12	110827434	110828592	102632	833998.0	-	-	BND	LOW	102632_1	N	[chr12:110828264[N	102632_2	N	[chr7:38610234[N	SVTYPE=BND;POS=38610234;STRANDS=--:5155;IMPRECISE;CIPOS=-1125,55;CIEND=-829,329;CIPOS95=-205,55;CIEND95=-136,136;MATEID=102632_2;EVENT=102632;SU=5155;PE=5155;SR=0;ALG=SUM;AF=0.272;NSAMP=7944;MSQ=63.14;RETAINED;AC=7954;AN=29246;NFAM=7392	SVTYPE=BND;POS=110828264;STRANDS=--:5155;IMPRECISE;CIPOS=-829,329;CIEND=-1125,55;CIPOS95=-136,136;CIEND95=-205,55;MATEID=102632_1;EVENT=102632;SECONDARY;SU=5155;PE=5155;SR=0;ALG=SUM;AF=0.272;NSAMP=7944;MSQ=63.14;RETAINED;AC=7954;AN=29246;NFAM=7392
chr7	38609417	38610267	chrX	109209927	109210546	108358	996525.0	-	-	BND	LOW	108358_1	N	[chrX:109210421[N	108358_2	N	[chr7:38610232[N	SVTYPE=BND;POS=38610232;STRANDS=--:22;IMPRECISE;CIPOS=-814,36;CIEND=-493,126;CIPOS95=-185,36;CIEND95=-122,122;MATEID=108358_2;EVENT=108358;SU=22;PE=22;SR=0;ALG=SUM;AF=0.3289;NSAMP=9597;MSQ=60.18;AC=9619;AN=29246;NFAM=8887	SVTYPE=BND;POS=109210421;STRANDS=--:22;IMPRECISE;CIPOS=-493,126;CIEND=-814,36;CIPOS95=-122,122;CIEND95=-185,36;MATEID=108358_1;EVENT=108358;SECONDARY;SU=22;PE=22;SR=0;ALG=SUM;AF=0.3289;NSAMP=9597;MSQ=60.18;AC=9619;AN=29246;NFAM=8887
chr7	38609437	38610283	chr9	32750619	32751392	107296	476172.0	-	+	BND	LOW	107296_1	N	]chr9:32750727]N	107296_2	N	N[chr7:38610235[	SVTYPE=BND;POS=38610235;STRANDS=-+:54;IMPRECISE;CIPOS=-797,49;CIEND=-108,665;CIPOS95=-200,49;CIEND95=-108,150;MATEID=107296_2;EVENT=107296;SU=54;PE=54;SR=0;ALG=SUM;AF=0.1878;NSAMP=5491;MSQ=51.08;AC=5491;AN=29246;NFAM=5188	SVTYPE=BND;POS=32750727;STRANDS=-+:54;IMPRECISE;CIPOS=-108,665;CIEND=-797,49;CIPOS95=-108,150;CIEND95=-200,49;MATEID=107296_1;EVENT=107296;SECONDARY;SU=54;PE=54;SR=0;ALG=SUM;AF=0.1878;NSAMP=5491;MSQ=51.08;AC=5491;AN=29246;NFAM=5188
chr7	38609488	38610263	chr8	49937953	49938700	106704	896827.0	-	-	BND	LOW	106704_1	N	[chr8:49938652[N	106704_2	N	[chr7:38610235[N	SVTYPE=BND;POS=38610235;STRANDS=--:12;IMPRECISE;CIPOS=-746,29;CIEND=-698,49;CIPOS95=-195,29;CIEND95=-139,49;MATEID=106704_2;EVENT=106704;SU=12;PE=12;SR=0;ALG=SUM;AF=0.2982;NSAMP=8722;MSQ=60.34;AC=8722;AN=29246;NFAM=8073	SVTYPE=BND;POS=49938652;STRANDS=--:12;IMPRECISE;CIPOS=-698,49;CIEND=-746,29;CIPOS95=-139,49;CIEND95=-195,29;MATEID=106704_1;EVENT=106704;SECONDARY;SU=12;PE=12;SR=0;ALG=SUM;AF=0.2982;NSAMP=8722;MSQ=60.34;AC=8722;AN=29246;NFAM=8073
chr7	38609502	38610271	chr13	26559244	26559954	102825	1.38619e+06	-	-	BND	LOW	102825_1	N	[chr13:26559834[N	102825_2	N	[chr7:38610235[N	SVTYPE=BND;POS=38610235;STRANDS=--:21;IMPRECISE;CIPOS=-732,37;CIEND=-589,121;CIPOS95=-156,37;CIEND95=-100,100;MATEID=102825_2;EVENT=102825;SU=21;PE=21;SR=0;ALG=SUM;AF=0.3874;NSAMP=11325;MSQ=70.32;AC=11331;AN=29246;NFAM=10397	SVTYPE=BND;POS=26559834;STRANDS=--:21;IMPRECISE;CIPOS=-589,121;CIEND=-732,37;CIPOS95=-100,100;CIEND95=-156,37;MATEID=102825_1;EVENT=102825;SECONDARY;SU=21;PE=21;SR=0;ALG=SUM;AF=0.3874;NSAMP=11325;MSQ=70.32;AC=11331;AN=29246;NFAM=10397
chr7	38609532	38610242	chr22	20570400	20570847	106314	752600.0	-	-	BND	LOW	106314_1	N	[chr22:20570839[N	106314_2	N	[chr7:38610234[N	SVTYPE=BND;POS=38610234;STRANDS=--:4;IMPRECISE;CIPOS=-701,9;CIEND=-438,9;CIPOS95=-230,1;CIEND95=-124,2;MATEID=106314_2;EVENT=106314;SU=4;PE=4;SR=0;ALG=PROD;AF=0.2627;NSAMP=7682;MSQ=55.83;AC=7682;AN=29246;NFAM=7087	SVTYPE=BND;POS=20570839;STRANDS=--:4;IMPRECISE;CIPOS=-438,9;CIEND=-701,9;CIPOS95=-124,2;CIEND95=-230,1;MATEID=106314_1;EVENT=106314;SECONDARY;SU=4;PE=4;SR=0;ALG=PROD;AF=0.2627;NSAMP=7682;MSQ=55.83;AC=7682;AN=29246;NFAM=7087
chr7	38609555	38610243	chr10	120324185	120324206	101445	909558.0	-	-	BND	LOW	101445_1	N	[chr10:120324198[N	101445_2	N	[chr7:38610235[N	SVTYPE=BND;POS=38610235;STRANDS=--:4;IMPRECISE;CIPOS=-679,9;CIEND=-12,9;CIPOS95=-150,1;CIEND95=-10,2;MATEID=101445_2;EVENT=101445;SU=4;PE=4;SR=0;ALG=PROD;AF=0.297;NSAMP=8686;MSQ=61.02;AC=8686;AN=29246;NFAM=8032	SVTYPE=BND;POS=120324198;STRANDS=--:4;IMPRECISE;CIPOS=-12,9;CIEND=-679,9;CIPOS95=-10,2;CIEND95=-150,1;MATEID=101445_1;EVENT=101445;SECONDARY;SU=4;PE=4;SR=0;ALG=PROD;AF=0.297;NSAMP=8686;MSQ=61.02;AC=8686;AN=29246;NFAM=8032
chr7	38609565	38610243	chr8	86331483	86331878	106870	1.21672e+06	-	-	BND	LOW	106870_1	N	[chr8:86331850[N	106870_2	N	[chr7:38610235[N	SVTYPE=BND;POS=38610235;STRANDS=--:16;IMPRECISE;CIPOS=-669,9;CIEND=-366,29;CIPOS95=-130,9;CIEND95=-35,29;MATEID=106870_2;EVENT=106870;SU=16;PE=16;SR=0;ALG=PROD;AF=0.36;NSAMP=10527;MSQ=66.3;AC=10528;AN=29246;NFAM=9690	SVTYPE=BND;POS=86331850;STRANDS=--:16;IMPRECISE;CIPOS=-366,29;CIEND=-669,9;CIPOS95=-35,29;CIEND95=-130,9;MATEID=106870_1;EVENT=106870;SECONDARY;SU=16;PE=16;SR=0;ALG=PROD;AF=0.36;NSAMP=10527;MSQ=66.3;AC=10528;AN=29246;NFAM=9690
chr7	38609575	38610259	chr14	42757942	42758488	103297	709147.0	-	-	BND	LOW	103297_1	N	[chr14:42758460[N	103297_2	N	[chr7:38610234[N	SVTYPE=BND;POS=38610234;STRANDS=--:4;IMPRECISE;CIPOS=-658,26;CIEND=-517,29;CIPOS95=-221,26;CIEND95=-149,29;MATEID=103297_2;EVENT=103297;SU=4;PE=4;SR=0;ALG=PROD;AF=0.2487;NSAMP=7273;MSQ=54.67;AC=7273;AN=29246;NFAM=6659	SVTYPE=BND;POS=42758460;STRANDS=--:4;IMPRECISE;CIPOS=-517,29;CIEND=-658,26;CIPOS95=-149,29;CIEND95=-221,26;MATEID=103297_1;EVENT=103297;SECONDARY;SU=4;PE=4;SR=0;ALG=PROD;AF=0.2487;NSAMP=7273;MSQ=54.67;AC=7273;AN=29246;NFAM=6659
chr7	38609581	38610241	chr11	67035388	67035935	101745	1.18924e+06	-	-	BND	LOW	101745_1	N	[chr11:67035927[N	101745_2	N	[chr7:38610235[N	SVTYPE=BND;POS=38610235;STRANDS=--:4;IMPRECISE;CIPOS=-653,7;CIEND=-538,9;CIPOS95=-225,0;CIEND95=-168,2;MATEID=101745_2;EVENT=101745;SU=4;PE=4;SR=0;ALG=PROD;AF=0.3544;NSAMP=10364;MSQ=65.3;AC=10364;AN=29246;NFAM=9514	SVTYPE=BND;POS=67035927;STRANDS=--:4;IMPRECISE;CIPOS=-538,9;CIEND=-653,7;CIPOS95=-168,2;CIEND95=-225,0;MATEID=101745_1;EVENT=101745;SECONDARY;SU=4;PE=4;SR=0;ALG=PROD;AF=0.3544;NSAMP=10364;MSQ=65.3;AC=10364;AN=29246;NFAM=9514
chr7	38609585	38610240	chr14	33978143	33978745	103255	697772.0	-	+	BND	LOW	103255_1	N	]chr14:33978153]N	103255_2	N	N[chr7:38610235[	SVTYPE=BND;POS=38610235;STRANDS=-+:4;IMPRECISE;CIPOS=-649,6;CIEND=-10,592;CIPOS95=-231,0;CIEND95=-1,196;MATEID=103255_2;EVENT=103255;SU=4;PE=4;SR=0;ALG=PROD;AF=0.256;NSAMP=7487;MSQ=55.18;AC=7487;AN=29246;NFAM=6961	SVTYPE=BND;POS=33978153;STRANDS=-+:4;IMPRECISE;CIPOS=-10,592;CIEND=-649,6;CIPOS95=-1,196;CIEND95=-231,0;MATEID=103255_1;EVENT=103255;SECONDARY;SU=4;PE=4;SR=0;ALG=PROD;AF=0.256;NSAMP=7487;MSQ=55.18;AC=7487;AN=29246;NFAM=6961
chr7	38609604	38610285	chr14	50052145	50052421	103335	57838.3	-	-	BND	LOW	103335_1	N	[chr14:50052373[N	103335_2	N	[chr7:38610237[N	SVTYPE=BND;POS=38610237;STRANDS=--:10;IMPRECISE;CIPOS=-632,49;CIEND=-227,49;CIPOS95=-107,49;CIEND95=-57,49;MATEID=103335_2;EVENT=103335;SU=10;PE=10;SR=0;ALG=PROD;AF=0.05112;NSAMP=1485;MSQ=20.92;AC=1495;AN=29246;NFAM=1419	SVTYPE=BND;POS=50052373;STRANDS=--:10;IMPRECISE;CIPOS=-227,49;CIEND=-632,49;CIPOS95=-57,49;CIEND95=-107,49;MATEID=103335_1;EVENT=103335;SECONDARY;SU=10;PE=10;SR=0;ALG=PROD;AF=0.05112;NSAMP=1485;MSQ=20.92;AC=1495;AN=29246;NFAM=1419
chr7	38609638	38610263	chr14	76358316	76358660	103492	1.34796e+06	-	+	BND	LOW	103492_1	N	]chr14:76358346]N	103492_2	N	N[chr7:38610235[	SVTYPE=BND;POS=38610235;STRANDS=-+:8;IMPRECISE;CIPOS=-596,29;CIEND=-30,314;CIPOS95=-142,29;CIEND95=-30,71;MATEID=103492_2;EVENT=103492;SU=8;PE=8;SR=0;ALG=PROD;AF=0.3815;NSAMP=11143;MSQ=70.21;AC=11158;AN=29246;NFAM=10261	SVTYPE=BND;POS=76358346;STRANDS=-+:8;IMPRECISE;CIPOS=-30,314;CIEND=-596,29;CIPOS95=-30,71;CIEND95=-142,29;MATEID=103492_1;EVENT=103492;SECONDARY;SU=8;PE=8;SR=0;ALG=PROD;AF=0.3815;NSAMP=11143;MSQ=70.21;AC=11158;AN=29246;NFAM=10261
chr7	38609665	38610259	chr11	63410225	63410536	101721	1.28678e+06	-	+	BND	LOW	101721_1	N	]chr11:63410255]N	101721_2	N	N[chr7:38610235[	SVTYPE=BND;POS=38610235;STRANDS=-+:13;IMPRECISE;CIPOS=-569,25;CIEND=-30,281;CIPOS95=-131,25;CIEND95=-30,35;MATEID=101721_2;EVENT=101721;SU=13;PE=13;SR=0;ALG=PROD;AF=0.3772;NSAMP=10975;MSQ=69.67;AC=11032;AN=29246;NFAM=10163	SVTYPE=BND;POS=63410255;STRANDS=-+:13;IMPRECISE;CIPOS=-30,281;CIEND=-569,25;CIPOS95=-30,35;CIEND95=-131,25;MATEID=101721_1;EVENT=101721;SECONDARY;SU=13;PE=13;SR=0;ALG=PROD;AF=0.3772;NSAMP=10975;MSQ=69.67;AC=11032;AN=29246;NFAM=10163
chr7	38609706	38610244	chr16	82466444	82466841	104504	997988.0	-	+	BND	LOW	104504_1	N	]chr16:82466474]N	104504_2	N	N[chr7:38610235[	SVTYPE=BND;POS=38610235;STRANDS=-+:19;IMPRECISE;CIPOS=-528,10;CIEND=-30,367;CIPOS95=-101,10;CIEND95=-30,36;MATEID=104504_2;EVENT=104504;SU=19;PE=19;SR=0;ALG=PROD;AF=0.3193;NSAMP=9337;MSQ=61.36;AC=9337;AN=29246;NFAM=8584	SVTYPE=BND;POS=82466474;STRANDS=-+:19;IMPRECISE;CIPOS=-30,367;CIEND=-528,10;CIPOS95=-30,36;CIEND95=-101,10;MATEID=104504_1;EVENT=104504;SECONDARY;SU=19;PE=19;SR=0;ALG=PROD;AF=0.3193;NSAMP=9337;MSQ=61.36;AC=9337;AN=29246;NFAM=8584
chr7	38609727	38610240	chr19	32656014	32656353	105534	900366.0	-	+	BND	LOW	105534_1	N	]chr19:32656024]N	105534_2	N	N[chr7:38610235[	SVTYPE=BND;POS=38610235;STRANDS=-+:5;IMPRECISE;CIPOS=-507,6;CIEND=-10,329;CIPOS95=-176,0;CIEND95=-2,111;MATEID=105534_2;EVENT=105534;SU=5;PE=5;SR=0;ALG=PROD;AF=0.2966;NSAMP=8675;MSQ=59.62;AC=8675;AN=29246;NFAM=7991	SVTYPE=BND;POS=32656024;STRANDS=-+:5;IMPRECISE;CIPOS=-10,329;CIEND=-507,6;CIPOS95=-2,111;CIEND95=-176,0;MATEID=105534_1;EVENT=105534;SECONDARY;SU=5;PE=5;SR=0;ALG=PROD;AF=0.2966;NSAMP=8675;MSQ=59.62;AC=8675;AN=29246;NFAM=7991
chr7	38609788	38610245	chr7	71768589	71768882	599774	126.43	-	-	BND	LOW	599774_1	N	[chr7:71768874[N	599774_2	N	[chr7:38610237[N	SVTYPE=BND;POS=38610237;STRANDS=--:5;IMPRECISE;CIPOS=-448,9;CIEND=-284,9;CIPOS95=-146,1;CIEND95=-68,2;MATEID=599774_2;EVENT=599774;SU=5;PE=5;SR=0;ALG=PROD;AF=0.0002735;NSAMP=8;MSQ=13;AC=8;AN=29246;NFAM=8	SVTYPE=BND;POS=71768874;STRANDS=--:5;IMPRECISE;CIPOS=-284,9;CIEND=-448,9;CIPOS95=-68,2;CIEND95=-146,1;MATEID=599774_1;EVENT=599774;SECONDARY;SU=5;PE=5;SR=0;ALG=PROD;AF=0.0002735;NSAMP=8;MSQ=13;AC=8;AN=29246;NFAM=8
chr7	38609958	38610372	chr15	45349657	45350234	103754	490.91	-	+	BND	LOW	103754_1	N	]chr15:45349687]N	103754_2	N	N[chr7:38610344[	SVTYPE=BND;POS=38610344;STRANDS=-+:4;IMPRECISE;CIPOS=-385,29;CIEND=-30,547;CIPOS95=-117,29;CIEND95=-30,172;MATEID=103754_2;EVENT=103754;SU=4;PE=4;SR=0;ALG=PROD;AF=0.0006155;NSAMP=18;MSQ=14.24;AC=18;AN=29246;NFAM=18	SVTYPE=BND;POS=45349687;STRANDS=-+:4;IMPRECISE;CIPOS=-30,547;CIEND=-385,29;CIPOS95=-30,172;CIEND95=-117,29;MATEID=103754_1;EVENT=103754;SECONDARY;SU=4;PE=4;SR=0;ALG=PROD;AF=0.0006155;NSAMP=18;MSQ=14.24;AC=18;AN=29246;NFAM=18
chr7	38610064	38610442	chr22	26691192	26691786	106375	247.52	-	-	BND	LOW	106375_1	N	[chr22:26691778[N	106375_2	N	[chr7:38610434[N	SVTYPE=BND;POS=38610434;STRANDS=--:4;IMPRECISE;CIPOS=-369,9;CIEND=-585,9;CIPOS95=-126,2;CIEND95=-193,1;MATEID=106375_2;EVENT=106375;SU=4;PE=4;SR=0;ALG=PROD;AF=0.0004103;NSAMP=12;MSQ=13.78;AC=12;AN=29246;NFAM=12	SVTYPE=BND;POS=26691778;STRANDS=--:4;IMPRECISE;CIPOS=-585,9;CIEND=-369,9;CIPOS95=-193,1;CIEND95=-126,2;MATEID=106375_1;EVENT=106375;SECONDARY;SU=4;PE=4;SR=0;ALG=PROD;AF=0.0004103;NSAMP=12;MSQ=13.78;AC=12;AN=29246;NFAM=12
chr7	38610079	38610387	chr19	8130679	8131213	105334	1186.01	-	+	BND	LOW	105334_1	N	]chr19:8130706]N	105334_2	N	N[chr7:38610359[	SVTYPE=BND;POS=38610359;STRANDS=-+:12;IMPRECISE;CIPOS=-279,29;CIEND=-27,507;CIPOS95=-38,29;CIEND95=-27,115;MATEID=105334_2;EVENT=105334;SU=12;PE=12;SR=0;ALG=PROD;AF=0.001128;NSAMP=33;MSQ=23.43;AC=33;AN=29246;NFAM=33	SVTYPE=BND;POS=8130706;STRANDS=-+:12;IMPRECISE;CIPOS=-27,507;CIEND=-279,29;CIPOS95=-27,115;CIEND95=-38,29;MATEID=105334_1;EVENT=105334;SECONDARY;SU=12;PE=12;SR=0;ALG=PROD;AF=0.001128;NSAMP=33;MSQ=23.43;AC=33;AN=29246;NFAM=33
chr7	38610212	38610236	chr13	38555332	38555387	102880	2.70442e+06	-	+	BND	LOW	102880_1	N	]chr13:38555339]N	102880_2	N	N[chr7:38610234[	SVTYPE=BND;POS=38610234;STRANDS=-+:600;IMPRECISE;CIPOS=-21,3;CIEND=-7,48;CIPOS95=-1,1;CIEND95=0,0;MATEID=102880_2;EVENT=102880;SU=600;PE=563;SR=37;ALG=PROD;AF=0.4648;NSAMP=13384;MSQ=117.11;AC=13594;AN=29246;NFAM=12347	SVTYPE=BND;POS=38555339;STRANDS=-+:600;IMPRECISE;CIPOS=-7,48;CIEND=-21,3;CIPOS95=0,0;CIEND95=-1,1;MATEID=102880_1;EVENT=102880;SECONDARY;SU=600;PE=563;SR=37;ALG=PROD;AF=0.4648;NSAMP=13384;MSQ=117.11;AC=13594;AN=29246;NFAM=12347
chr7	38610235	38610339	chr12	29091055	29091300	102234	33238.8	-	+	BND	LOW	102234_1	N	]chr12:29091068]N	102234_2	N	N[chr7:38610330[	SVTYPE=BND;POS=38610330;STRANDS=-+:1128;IMPRECISE;CIPOS=-94,10;CIEND=-13,232;CIPOS95=-2,2;CIEND95=-12,12;MATEID=102234_2;EVENT=102234;SU=1128;PE=1128;SR=0;ALG=PROD;AF=0.0173;NSAMP=506;MSQ=39.27;AC=506;AN=29246;NFAM=489	SVTYPE=BND;POS=29091068;STRANDS=-+:1128;IMPRECISE;CIPOS=-13,232;CIEND=-94,10;CIPOS95=-12,12;CIEND95=-2,2;MATEID=102234_1;EVENT=102234;SECONDARY;SU=1128;PE=1128;SR=0;ALG=PROD;AF=0.0173;NSAMP=506;MSQ=39.27;AC=506;AN=29246;NFAM=489
chr7	38610281	38610338	chr14	42758221	42758278	103298	749.95	+	+	BND	LOW	103298_1	N	N]chr14:42758250]	103298_2	N	N]chr7:38610310]	SVTYPE=BND;POS=38610310;STRANDS=++:4;CIPOS=-29,28;CIEND=-29,28;CIPOS95=0,0;CIEND95=0,0;MATEID=103298_2;EVENT=103298;SU=4;PE=0;SR=4;ALG=PROD;AF=0.001026;NSAMP=30;MSQ=12.86;AC=30;AN=29246;NFAM=30	SVTYPE=BND;POS=42758250;STRANDS=++:4;CIPOS=-29,28;CIEND=-29,28;CIPOS95=0,0;CIEND95=0,0;MATEID=103298_1;EVENT=103298;SECONDARY;SU=4;PE=0;SR=4;ALG=PROD;AF=0.001026;NSAMP=30;MSQ=12.86;AC=30;AN=29246;NFAM=30
chr7	38610282	38610300	chr17	15475338	15475356	104641	577.21	-	+	BND	LOW	104641_1	N	]chr17:15475348]N	104641_2	N	N[chr7:38610293[	SVTYPE=BND;POS=38610293;STRANDS=-+:46;CIPOS=-10,8;CIEND=-10,8;CIPOS95=0,0;CIEND95=0,0;MATEID=104641_2;EVENT=104641;SU=46;PE=21;SR=25;ALG=PROD;AF=0.0003419;NSAMP=10;MSQ=34.89;AC=10;AN=29246;NFAM=10	SVTYPE=BND;POS=15475348;STRANDS=-+:46;CIPOS=-10,8;CIEND=-10,8;CIPOS95=0,0;CIEND95=0,0;MATEID=104641_1;EVENT=104641;SECONDARY;SU=46;PE=21;SR=25;ALG=PROD;AF=0.0003419;NSAMP=10;MSQ=34.89;AC=10;AN=29246;NFAM=10
chr7	38610304	38610315	chr20	51623795	51623806	105965	347.67	+	-	BND	LOW	105965_1	N	N[chr20:51623802[	105965_2	N	]chr7:38610310]N	SVTYPE=BND;POS=38610310;STRANDS=+-:6;CIPOS=-6,5;CIEND=-6,5;CIPOS95=0,0;CIEND95=0,0;MATEID=105965_2;EVENT=105965;SU=6;PE=0;SR=6;ALG=PROD;AF=0.0003761;NSAMP=11;MSQ=13.7;AC=11;AN=29246;NFAM=11	SVTYPE=BND;POS=51623802;STRANDS=+-:6;CIPOS=-6,5;CIEND=-6,5;CIPOS95=0,0;CIEND95=0,0;MATEID=105965_1;EVENT=105965;SECONDARY;SU=6;PE=0;SR=6;ALG=PROD;AF=0.0003761;NSAMP=11;MSQ=13.7;AC=11;AN=29246;NFAM=11
chr7	38610311	38610364	chr14	22792885	22792942	103206	470.42	-	+	BND	LOW	103206_1	N	]chr14:22792914]N	103206_2	N	N[chr7:38610337[	SVTYPE=BND;POS=38610337;STRANDS=-+:12;CIPOS=-25,28;CIEND=-29,28;CIPOS95=0,0;CIEND95=0,0;MATEID=103206_2;EVENT=103206;SU=12;PE=0;SR=12;ALG=PROD;AF=0.0003761;NSAMP=11;MSQ=19.7;AC=11;AN=29246;NFAM=11	SVTYPE=BND;POS=22792914;STRANDS=-+:12;CIPOS=-29,28;CIEND=-25,28;CIPOS95=0,0;CIEND95=0,0;MATEID=103206_1;EVENT=103206;SECONDARY;SU=12;PE=0;SR=12;ALG=PROD;AF=0.0003761;NSAMP=11;MSQ=19.7;AC=11;AN=29246;NFAM=11
chr7	38610320	38610339	chr7	38610371	38610390	393976	26865.1	+	-	BND	LOW	393976_1	N	N[chr7:38610382[	393976_2	N	]chr7:38610331]N	SVTYPE=BND;POS=38610331;STRANDS=+-:17;CIPOS=-11,8;CIEND=-10,9;CIPOS95=0,0;CIEND95=0,0;MATEID=393976_2;EVENT=393976;SU=17;PE=1;SR=16;ALG=PROD;AF=0.01843;NSAMP=534;MSQ=41.63;RECLASSIFIED;AC=539;AN=29246;NFAM=525	SVTYPE=BND;POS=38610382;STRANDS=+-:17;CIPOS=-10,9;CIEND=-11,8;CIPOS95=0,0;CIEND95=0,0;MATEID=393976_1;EVENT=393976;SECONDARY;SU=17;PE=1;SR=16;ALG=PROD;AF=0.01843;NSAMP=534;MSQ=41.63;RECLASSIFIED;AC=539;AN=29246;NFAM=525
chr7	38610363	38610405	chr20	50666196	50666255	105964	21077.4	+	+	BND	LOW	105964_1	N	N]chr20:50666226]	105964_2	N	N]chr7:38610376]	SVTYPE=BND;POS=38610376;STRANDS=++:8;IMPRECISE;CIPOS=-13,29;CIEND=-30,29;CIPOS95=-1,1;CIEND95=-1,1;MATEID=105964_2;EVENT=105964;SU=8;PE=5;SR=3;ALG=PROD;AF=0.02366;NSAMP=692;MSQ=20.3;AC=692;AN=29246;NFAM=685	SVTYPE=BND;POS=50666226;STRANDS=++:8;IMPRECISE;CIPOS=-30,29;CIEND=-13,29;CIPOS95=-1,1;CIEND95=-1,1;MATEID=105964_1;EVENT=105964;SECONDARY;SU=8;PE=5;SR=3;ALG=PROD;AF=0.02366;NSAMP=692;MSQ=20.3;AC=692;AN=29246;NFAM=685
chr7	38610371	38610381	chr14	50052356	50052368	103334	7093.07	+	+	BND	LOW	103334_1	N	N]chr14:50052363]	103334_2	N	N]chr7:38610376]	SVTYPE=BND;POS=38610376;STRANDS=++:114;CIPOS=-5,5;CIEND=-7,5;CIPOS95=0,0;CIEND95=0,0;MATEID=103334_2;EVENT=103334;SU=114;PE=8;SR=106;ALG=PROD;AF=0.006497;NSAMP=190;MSQ=29.69;AC=190;AN=29246;NFAM=190	SVTYPE=BND;POS=50052363;STRANDS=++:114;CIPOS=-7,5;CIEND=-5,5;CIPOS95=0,0;CIEND95=0,0;MATEID=103334_1;EVENT=103334;SECONDARY;SU=114;PE=8;SR=106;ALG=PROD;AF=0.006497;NSAMP=190;MSQ=29.69;AC=190;AN=29246;NFAM=190
chr7	38610385	38610439	chr19	16737939	16737998	105402	33.2	+	-	BND	LOW	105402_1	N	N[chr19:16737970[	105402_2	N	]chr7:38610410]N	SVTYPE=BND;POS=38610410;STRANDS=+-:7;IMPRECISE;CIPOS=-25,29;CIEND=-30,29;CIPOS95=-1,1;CIEND95=-1,1;MATEID=105402_2;EVENT=105402;SU=7;PE=5;SR=2;ALG=PROD;AF=3.419e-05;NSAMP=1;MSQ=32.75;AC=1;AN=29246;NFAM=1	SVTYPE=BND;POS=16737970;STRANDS=+-:7;IMPRECISE;CIPOS=-30,29;CIEND=-25,29;CIPOS95=-1,1;CIEND95=-1,1;MATEID=105402_1;EVENT=105402;SECONDARY;SU=7;PE=5;SR=2;ALG=PROD;AF=3.419e-05;NSAMP=1;MSQ=32.75;AC=1;AN=29246;NFAM=1
chr7	38610397	38610938	chr8	6150496	6150857	106533	624.8	+	-	BND	LOW	106533_1	N	N[chr8:6150829[	106533_2	N	]chr7:38610415]N	SVTYPE=BND;POS=38610415;STRANDS=+-:29;IMPRECISE;CIPOS=-18,523;CIEND=-332,29;CIPOS95=-18,95;CIEND95=-23,23;MATEID=106533_2;EVENT=106533;SU=29;PE=29;SR=0;ALG=PROD;AF=0.0002735;NSAMP=8;MSQ=26.48;AC=8;AN=29246;NFAM=8	SVTYPE=BND;POS=6150829;STRANDS=+-:29;IMPRECISE;CIPOS=-332,29;CIEND=-18,523;CIPOS95=-23,23;CIEND95=-18,95;MATEID=106533_1;EVENT=106533;SECONDARY;SU=29;PE=29;SR=0;ALG=PROD;AF=0.0002735;NSAMP=8;MSQ=26.48;AC=8;AN=29246;NFAM=8
chr7	38610403	38610425	chr17	15475246	15475324	104640	2218.74	+	-	BND	LOW	104640_1	N	N[chr17:15475287[	104640_2	N	]chr7:38610405]N	SVTYPE=BND;POS=38610405;STRANDS=+-:128;IMPRECISE;CIPOS=-2,20;CIEND=-40,38;CIPOS95=0,0;CIEND95=-6,6;MATEID=104640_2;EVENT=104640;SU=128;PE=127;SR=1;ALG=PROD;AF=0.000889;NSAMP=26;MSQ=24.82;AC=26;AN=29246;NFAM=26	SVTYPE=BND;POS=15475287;STRANDS=+-:128;IMPRECISE;CIPOS=-40,38;CIEND=-2,20;CIPOS95=-6,6;CIEND95=0,0;MATEID=104640_1;EVENT=104640;SECONDARY;SU=128;PE=127;SR=1;ALG=PROD;AF=0.000889;NSAMP=26;MSQ=24.82;AC=26;AN=29246;NFAM=26
chr7	38610405	38610908	chr17	49348104	49348596	104811	142.16	+	-	BND	LOW	104811_1	N	N[chr17:49348588[	104811_2	N	]chr7:38610413]N	SVTYPE=BND;POS=38610413;STRANDS=+-:5;IMPRECISE;CIPOS=-8,495;CIEND=-483,9;CIPOS95=-1,179;CIEND95=-167,1;MATEID=104811_2;EVENT=104811;SU=5;PE=5;SR=0;ALG=PROD;AF=0.0001026;NSAMP=3;MSQ=46.8;AC=3;AN=29246;NFAM=3	SVTYPE=BND;POS=49348588;STRANDS=+-:5;IMPRECISE;CIPOS=-483,9;CIEND=-8,495;CIPOS95=-167,1;CIEND95=-1,179;MATEID=104811_1;EVENT=104811;SECONDARY;SU=5;PE=5;SR=0;ALG=PROD;AF=0.0001026;NSAMP=3;MSQ=46.8;AC=3;AN=29246;NFAM=3
chr7	38610406	38610984	chr9	24546405	24546908	107266	124.24	+	+	BND	LOW	107266_1	N	N]chr9:24546415]	107266_2	N	N]chr7:38610411]	SVTYPE=BND;POS=38610411;STRANDS=++:6;IMPRECISE;CIPOS=-5,573;CIEND=-10,493;CIPOS95=0,219;CIEND95=-2,141;MATEID=107266_2;EVENT=107266;SU=6;PE=6;SR=0;ALG=PROD;AF=6.839e-05;NSAMP=2;MSQ=31.81;AC=2;AN=29246;NFAM=2	SVTYPE=BND;POS=24546415;STRANDS=++:6;IMPRECISE;CIPOS=-10,493;CIEND=-5,573;CIPOS95=-2,141;CIEND95=0,219;MATEID=107266_1;EVENT=107266;SECONDARY;SU=6;PE=6;SR=0;ALG=PROD;AF=6.839e-05;NSAMP=2;MSQ=31.81;AC=2;AN=29246;NFAM=2
chr7	38610410	38610796	chr12	110828248	110828325	102633	1320.61	+	+	BND	LOW	102633_1	N	N]chr12:110828260]	102633_2	N	N]chr7:38610417]	SVTYPE=BND;POS=38610417;STRANDS=++:180;IMPRECISE;CIPOS=-7,379;CIEND=-12,65;CIPOS95=-7,30;CIEND95=-3,3;MATEID=102633_2;EVENT=102633;SU=180;PE=180;SR=0;ALG=PROD;AF=0.001231;NSAMP=36;MSQ=22.49;AC=36;AN=29246;NFAM=36	SVTYPE=BND;POS=110828260;STRANDS=++:180;IMPRECISE;CIPOS=-12,65;CIEND=-7,379;CIPOS95=-3,3;CIEND95=-7,30;MATEID=102633_1;EVENT=102633;SECONDARY;SU=180;PE=180;SR=0;ALG=PROD;AF=0.001231;NSAMP=36;MSQ=22.49;AC=36;AN=29246;NFAM=36
chr7	38614353	38614356	chr7	38616308	38616310	393977	16840.3	+	-	BND	PASS	393977_1	N	N[chr7:38616311[	393977_2	N	]chr7:38614355]N	SVTYPE=BND;POS=38614355;STRANDS=+-:748;CIPOS=-2,1;CIEND=-2,0;CIPOS95=0,0;CIEND95=0,0;MATEID=393977_2;EVENT=393977;SU=748;PE=424;SR=324;ALG=PROD;AF=0.0009574;NSAMP=28;MSQ=470.32;RECLASSIFIED;AC=28;AN=29246;NFAM=26	SVTYPE=BND;POS=38616311;STRANDS=+-:748;CIPOS=-2,0;CIEND=-2,1;CIPOS95=0,0;CIEND95=0,0;MATEID=393977_1;EVENT=393977;SECONDARY;SU=748;PE=424;SR=324;ALG=PROD;AF=0.0009574;NSAMP=28;MSQ=470.32;RECLASSIFIED;AC=28;AN=29246;NFAM=26
chr7	38626322	38626341	chr22	39062784	39062792	106439	20.57	+	-	BND	LOW	106439_1	N	N[chr22:39062792[	106439_2	N	]chr7:38626332]N	SVTYPE=BND;POS=38626332;STRANDS=+-:13;CIPOS=-10,9;CIEND=-7,1;CIPOS95=0,0;CIEND95=0,0;MATEID=106439_2;EVENT=106439;SU=13;PE=8;SR=5;ALG=PROD;AF=3.419e-05;NSAMP=1;MSQ=20.57;AC=1;AN=29246;NFAM=1	SVTYPE=BND;POS=39062792;STRANDS=+-:13;CIPOS=-7,1;CIEND=-10,9;CIPOS95=0,0;CIEND95=0,0;MATEID=106439_1;EVENT=106439;SECONDARY;SU=13;PE=8;SR=5;ALG=PROD;AF=3.419e-05;NSAMP=1;MSQ=20.57;AC=1;AN=29246;NFAM=1
chr7	38626322	38626341	chr22	39062880	39062899	106440	95.49	-	+	BND	LOW	106440_1	N	]chr22:39062890]N	106440_2	N	N[chr7:38626333[	SVTYPE=BND;POS=38626333;STRANDS=-+:8;IMPRECISE;CIPOS=-10,9;CIEND=-10,9;CIPOS95=-1,1;CIEND95=-1,1;MATEID=106440_2;EVENT=106440;SU=8;PE=6;SR=2;ALG=PROD;AF=3.419e-05;NSAMP=1;MSQ=95.49;AC=1;AN=29246;NFAM=1	SVTYPE=BND;POS=39062890;STRANDS=-+:8;IMPRECISE;CIPOS=-10,9;CIEND=-10,9;CIPOS95=-1,1;CIEND95=-1,1;MATEID=106440_1;EVENT=106440;SECONDARY;SU=8;PE=6;SR=2;ALG=PROD;AF=3.419e-05;NSAMP=1;MSQ=95.49;AC=1;AN=29246;NFAM=1
chr7	38668194	38668196	chr7	38668878	38668880	393979	38071.6	+	-	BND	PASS	393979_1	N	N[chr7:38668880[	393979_2	N	]chr7:38668195]N	SVTYPE=BND;POS=38668195;STRANDS=+-:1406;CIPOS=-1,1;CIEND=-1,1;CIPOS95=0,0;CIEND95=0,0;MATEID=393979_2;EVENT=393979;SU=1406;PE=935;SR=471;ALG=PROD;AF=0.002257;NSAMP=66;MSQ=450.02;RECLASSIFIED;AC=66;AN=29246;NFAM=62	SVTYPE=BND;POS=38668880;STRANDS=+-:1406;CIPOS=-1,1;CIEND=-1,1;CIPOS95=0,0;CIEND95=0,0;MATEID=393979_1;EVENT=393979;SECONDARY;SU=1406;PE=935;SR=471;ALG=PROD;AF=0.002257;NSAMP=66;MSQ=450.02;RECLASSIFIED;AC=66;AN=29246;NFAM=62
chr7	38689703	38689712	chr7	38690314	38690321	526982	65.74	-	+	BND	LOW	526982_1	N	]chr7:38690318]N	526982_2	N	N[chr7:38689710[	SVTYPE=BND;POS=38689710;STRANDS=-+:13;CIPOS=-6,3;CIEND=-4,3;CIPOS95=0,0;CIEND95=0,0;MATEID=526982_2;EVENT=526982;SU=13;PE=6;SR=7;ALG=PROD;AF=3.419e-05;NSAMP=1;MSQ=57.16;RECLASSIFIED;AC=1;AN=29246;NFAM=1	SVTYPE=BND;POS=38690318;STRANDS=-+:13;CIPOS=-4,3;CIEND=-6,3;CIPOS95=0,0;CIEND95=0,0;MATEID=526982_1;EVENT=526982;SECONDARY;SU=13;PE=6;SR=7;ALG=PROD;AF=3.419e-05;NSAMP=1;MSQ=57.16;RECLASSIFIED;AC=1;AN=29246;NFAM=1
chr7	38691897	38692280	chr16	2863187	2863427	104052	27187.4	+	-	BND	LOW	104052_1	N	N[chr16:2863419[	104052_2	N	]chr7:38691905]N	SVTYPE=BND;POS=38691905;STRANDS=+-:357;IMPRECISE;CIPOS=-8,375;CIEND=-231,9;CIPOS95=-8,37;CIEND95=-3,3;MATEID=104052_2;EVENT=104052;SU=357;PE=357;SR=0;ALG=PROD;AF=0.02838;NSAMP=830;MSQ=24.07;AC=830;AN=29246;NFAM=825	SVTYPE=BND;POS=2863419;STRANDS=+-:357;IMPRECISE;CIPOS=-231,9;CIEND=-8,375;CIPOS95=-3,3;CIEND95=-8,37;MATEID=104052_1;EVENT=104052;SECONDARY;SU=357;PE=357;SR=0;ALG=PROD;AF=0.02838;NSAMP=830;MSQ=24.07;AC=830;AN=29246;NFAM=825
chr7	38719831	38720498	chr14	102047547	102047996	103614	36.1	-	+	BND	LOW	103614_1	N	]chr14:102047557]N	103614_2	N	N[chr7:38720490[	SVTYPE=BND;POS=38720490;STRANDS=-+:4;IMPRECISE;CIPOS=-658,9;CIEND=-10,439;CIPOS95=-152,1;CIEND95=-1,117;MATEID=103614_2;EVENT=103614;SU=4;PE=4;SR=0;ALG=PROD;AF=6.839e-05;NSAMP=2;MSQ=16.62;AC=2;AN=29246;NFAM=2	SVTYPE=BND;POS=102047557;STRANDS=-+:4;IMPRECISE;CIPOS=-10,439;CIEND=-658,9;CIPOS95=-1,117;CIEND95=-152,1;MATEID=103614_1;EVENT=103614;SECONDARY;SU=4;PE=4;SR=0;ALG=PROD;AF=6.839e-05;NSAMP=2;MSQ=16.62;AC=2;AN=29246;NFAM=2
chr7	38719894	38720510	chr14	86151692	86152162	103545	1448.3	-	-	BND	LOW	103545_1	N	[chr14:86152134[N	103545_2	N	[chr7:38720482[N	SVTYPE=BND;POS=38720482;STRANDS=--:8;IMPRECISE;CIPOS=-587,29;CIEND=-441,29;CIPOS95=-79,29;CIEND95=-51,29;MATEID=103545_2;EVENT=103545;SU=8;PE=8;SR=0;ALG=PROD;AF=0.001983;NSAMP=55;MSQ=14.24;AC=58;AN=29246;NFAM=55	SVTYPE=BND;POS=86152134;STRANDS=--:8;IMPRECISE;CIPOS=-441,29;CIEND=-587,29;CIPOS95=-51,29;CIEND95=-79,29;MATEID=103545_1;EVENT=103545;SECONDARY;SU=8;PE=8;SR=0;ALG=PROD;AF=0.001983;NSAMP=55;MSQ=14.24;AC=58;AN=29246;NFAM=55
chr7	38719946	38720490	chr9	127598166	127598469	107770	3983.15	-	-	BND	LOW	107770_1	N	[chr9:127598428[N	107770_2	N	[chr7:38720482[N	SVTYPE=BND;POS=38720482;STRANDS=--:62;IMPRECISE;CIPOS=-535,9;CIEND=-261,42;CIPOS95=-54,9;CIEND95=-8,8;MATEID=107770_2;EVENT=107770;SU=62;PE=62;SR=0;ALG=PROD;AF=0.00465;NSAMP=130;MSQ=15.5;AC=136;AN=29246;NFAM=126	SVTYPE=BND;POS=127598428;STRANDS=--:62;IMPRECISE;CIPOS=-261,42;CIEND=-535,9;CIPOS95=-8,8;CIEND95=-54,9;MATEID=107770_1;EVENT=107770;SECONDARY;SU=62;PE=62;SR=0;ALG=PROD;AF=0.00465;NSAMP=130;MSQ=15.5;AC=136;AN=29246;NFAM=126
chr7	38719957	38720497	chr10	108777641	108778079	101432	95.76	-	-	BND	LOW	101432_1	N	[chr10:108778071[N	101432_2	N	[chr7:38720489[N	SVTYPE=BND;POS=38720489;STRANDS=--:4;IMPRECISE;CIPOS=-531,9;CIEND=-429,9;CIPOS95=-101,1;CIEND95=-83,2;MATEID=101432_2;EVENT=101432;SU=4;PE=4;SR=0;ALG=PROD;AF=0.0002052;NSAMP=6;MSQ=11.99;AC=6;AN=29246;NFAM=6	SVTYPE=BND;POS=108778071;STRANDS=--:4;IMPRECISE;CIPOS=-429,9;CIEND=-531,9;CIPOS95=-83,2;CIEND95=-101,1;MATEID=101432_1;EVENT=101432;SECONDARY;SU=4;PE=4;SR=0;ALG=PROD;AF=0.0002052;NSAMP=6;MSQ=11.99;AC=6;AN=29246;NFAM=6
chr7	38719992	38720492	chrX	36584495	36584900	108061	1265.8	-	+	BND	LOW	108061_1	N	]chrX:36584505]N	108061_2	N	N[chr7:38720485[	SVTYPE=BND;POS=38720485;STRANDS=-+:4;IMPRECISE;CIPOS=-492,8;CIEND=-10,395;CIPOS95=-103,1;CIEND95=-2,83;MATEID=108061_2;EVENT=108061;SU=4;PE=4;SR=0;ALG=PROD;AF=0.002462;NSAMP=69;MSQ=12.35;AC=72;AN=29246;NFAM=69	SVTYPE=BND;POS=36584505;STRANDS=-+:4;IMPRECISE;CIPOS=-10,395;CIEND=-492,8;CIPOS95=-2,83;CIEND95=-103,1;MATEID=108061_1;EVENT=108061;SECONDARY;SU=4;PE=4;SR=0;ALG=PROD;AF=0.002462;NSAMP=69;MSQ=12.35;AC=72;AN=29246;NFAM=69
chr7	38719996	38720524	chr9	15061353	15061617	107239	26777.1	-	+	BND	LOW	107239_1	N	]chr9:15061383]N	107239_2	N	N[chr7:38720485[	SVTYPE=BND;POS=38720485;STRANDS=-+:13;IMPRECISE;CIPOS=-488,40;CIEND=-30,234;CIPOS95=-111,40;CIEND95=-25,25;MATEID=107239_2;EVENT=107239;SU=13;PE=13;SR=0;ALG=PROD;AF=0.02797;NSAMP=730;MSQ=28.72;AC=818;AN=29244;NFAM=710	SVTYPE=BND;POS=15061383;STRANDS=-+:13;IMPRECISE;CIPOS=-30,234;CIEND=-488,40;CIPOS95=-25,25;CIEND95=-111,40;MATEID=107239_1;EVENT=107239;SECONDARY;SU=13;PE=13;SR=0;ALG=PROD;AF=0.02797;NSAMP=730;MSQ=28.72;AC=818;AN=29244;NFAM=710
chr7	38720461	38720558	chr17	38387078	38387177	104743	117.23	-	+	BND	LOW	104743_1	N	]chr17:38387128]N	104743_2	N	N[chr7:38720512[	SVTYPE=BND;POS=38720512;STRANDS=-+:4;IMPRECISE;CIPOS=-50,47;CIEND=-50,49;CIPOS95=-3,3;CIEND95=-3,3;MATEID=104743_2;EVENT=104743;SU=4;PE=3;SR=1;ALG=PROD;AF=0.0002052;NSAMP=6;MSQ=12.99;AC=6;AN=29246;NFAM=6	SVTYPE=BND;POS=38387128;STRANDS=-+:4;IMPRECISE;CIPOS=-50,49;CIEND=-50,47;CIPOS95=-3,3;CIEND95=-3,3;MATEID=104743_1;EVENT=104743;SECONDARY;SU=4;PE=3;SR=1;ALG=PROD;AF=0.0002052;NSAMP=6;MSQ=12.99;AC=6;AN=29246;NFAM=6
chr7	38720490	38720498	chr10	47201275	47201294	101155	11742.1	-	+	BND	LOW	101155_1	N	]chr10:47201285]N	101155_2	N	N[chr7:38720494[	SVTYPE=BND;POS=38720494;STRANDS=-+:137;CIPOS=-3,5;CIEND=-10,9;CIPOS95=0,0;CIEND95=0,0;MATEID=101155_2;EVENT=101155;SU=137;PE=117;SR=20;ALG=PROD;AF=0.01108;NSAMP=323;MSQ=19.64;AC=324;AN=29246;NFAM=323	SVTYPE=BND;POS=47201285;STRANDS=-+:137;CIPOS=-10,9;CIEND=-3,5;CIPOS95=0,0;CIEND95=0,0;MATEID=101155_1;EVENT=101155;SECONDARY;SU=137;PE=117;SR=20;ALG=PROD;AF=0.01108;NSAMP=323;MSQ=19.64;AC=324;AN=29246;NFAM=323
chr7	38720514	38720524	chr7	73810170	73810179	599775	11351.0	+	+	BND	LOW	599775_1	N	N]chr7:73810175]	599775_2	N	N]chr7:38720519]	SVTYPE=BND;POS=38720519;STRANDS=++:157;CIPOS=-5,5;CIEND=-5,4;CIPOS95=0,0;CIEND95=0,0;MATEID=599775_2;EVENT=599775;SU=157;PE=0;SR=157;ALG=PROD;AF=0.005539;NSAMP=160;MSQ=37.14;AC=162;AN=29246;NFAM=157	SVTYPE=BND;POS=73810175;STRANDS=++:157;CIPOS=-5,4;CIEND=-5,5;CIPOS95=0,0;CIEND95=0,0;MATEID=599775_1;EVENT=599775;SECONDARY;SU=157;PE=0;SR=157;ALG=PROD;AF=0.005539;NSAMP=160;MSQ=37.14;AC=162;AN=29246;NFAM=157
chr7	38720531	38720539	chr7	38720585	38720592	393980	14671.4	+	-	BND	LOW	393980_1	N	N[chr7:38720588[	393980_2	N	]chr7:38720537]N	SVTYPE=BND;POS=38720537;STRANDS=+-:248;CIPOS=-6,2;CIEND=-2,5;CIPOS95=0,0;CIEND95=0,0;MATEID=393980_2;EVENT=393980;SU=248;PE=2;SR=246;ALG=PROD;AF=0.007969;NSAMP=230;MSQ=43.03;RECLASSIFIED;AC=233;AN=29240;NFAM=226	SVTYPE=BND;POS=38720588;STRANDS=+-:248;CIPOS=-2,5;CIEND=-6,2;CIPOS95=0,0;CIEND95=0,0;MATEID=393980_1;EVENT=393980;SECONDARY;SU=248;PE=2;SR=246;ALG=PROD;AF=0.007969;NSAMP=230;MSQ=43.03;RECLASSIFIED;AC=233;AN=29240;NFAM=226
chr7	38720539	38721471	chr9	127598255	127599203	107769	6471.54	+	+	BND	LOW	107769_1	N	N]chr9:127598440]	107769_2	N	N]chr7:38720589]	SVTYPE=BND;POS=38720589;STRANDS=++:243;IMPRECISE;CIPOS=-50,882;CIEND=-185,763;CIPOS95=-50,172;CIEND95=-85,85;MATEID=107769_2;EVENT=107769;SU=243;PE=195;SR=48;ALG=SUM;AF=0.004035;NSAMP=117;MSQ=28.49;AC=118;AN=29246;NFAM=117	SVTYPE=BND;POS=127598440;STRANDS=++:243;IMPRECISE;CIPOS=-185,763;CIEND=-50,882;CIPOS95=-85,85;CIEND95=-50,172;MATEID=107769_1;EVENT=107769;SECONDARY;SU=243;PE=195;SR=48;ALG=SUM;AF=0.004035;NSAMP=117;MSQ=28.49;AC=118;AN=29246;NFAM=117
chr7	38720577	38720636	chr17	38387077	38387136	104742	480.06	+	-	BND	LOW	104742_1	N	N[chr17:38387108[	104742_2	N	]chr7:38720608]N	SVTYPE=BND;POS=38720608;STRANDS=+-:8;IMPRECISE;CIPOS=-31,28;CIEND=-30,29;CIPOS95=-3,3;CIEND95=-3,3;MATEID=104742_2;EVENT=104742;SU=8;PE=7;SR=1;ALG=PROD;AF=0.0009574;NSAMP=28;MSQ=13.63;AC=28;AN=29246;NFAM=28	SVTYPE=BND;POS=38387108;STRANDS=+-:8;IMPRECISE;CIPOS=-30,29;CIEND=-31,28;CIPOS95=-3,3;CIEND95=-3,3;MATEID=104742_1;EVENT=104742;SECONDARY;SU=8;PE=7;SR=1;ALG=PROD;AF=0.0009574;NSAMP=28;MSQ=13.63;AC=28;AN=29246;NFAM=28
chr7	38720585	38721132	chrX	128168216	128168443	108455	3475.5	+	-	BND	LOW	108455_1	N	N[chrX:128168415[	108455_2	N	]chr7:38720615]N	SVTYPE=BND;POS=38720615;STRANDS=+-:12;IMPRECISE;CIPOS=-30,517;CIEND=-198,29;CIPOS95=-30,133;CIEND95=-29,29;MATEID=108455_2;EVENT=108455;SU=12;PE=12;SR=0;ALG=PROD;AF=0.003966;NSAMP=116;MSQ=15.94;AC=116;AN=29246;NFAM=115	SVTYPE=BND;POS=128168415;STRANDS=+-:12;IMPRECISE;CIPOS=-198,29;CIEND=-30,517;CIPOS95=-29,29;CIEND95=-30,133;MATEID=108455_1;EVENT=108455;SECONDARY;SU=12;PE=12;SR=0;ALG=PROD;AF=0.003966;NSAMP=116;MSQ=15.94;AC=116;AN=29246;NFAM=115
chr7	38720586	38721154	chr8	123855928	123856311	107059	2746.09	+	-	BND	LOW	107059_1	N	N[chr8:123856283[	107059_2	N	]chr7:38720615]N	SVTYPE=BND;POS=38720615;STRANDS=+-:12;IMPRECISE;CIPOS=-29,539;CIEND=-354,29;CIPOS95=-29,97;CIEND95=-38,29;MATEID=107059_2;EVENT=107059;SU=12;PE=12;SR=0;ALG=PROD;AF=0.003248;NSAMP=95;MSQ=25.79;AC=95;AN=29246;NFAM=94	SVTYPE=BND;POS=123856283;STRANDS=+-:12;IMPRECISE;CIPOS=-354,29;CIEND=-29,539;CIPOS95=-38,29;CIEND95=-29,97;MATEID=107059_1;EVENT=107059;SECONDARY;SU=12;PE=12;SR=0;ALG=PROD;AF=0.003248;NSAMP=95;MSQ=25.79;AC=95;AN=29246;NFAM=94
chr7	38720589	38721239	chr18	29196666	29197185	105059	125.94	+	-	BND	LOW	105059_1	N	N[chr18:29197157[	105059_2	N	]chr7:38720617]N	SVTYPE=BND;POS=38720617;STRANDS=+-:9;IMPRECISE;CIPOS=-28,622;CIEND=-490,29;CIPOS95=-28,165;CIEND95=-97,29;MATEID=105059_2;EVENT=105059;SU=9;PE=9;SR=0;ALG=PROD;AF=0.0001368;NSAMP=4;MSQ=18.93;AC=4;AN=29246;NFAM=4	SVTYPE=BND;POS=29197157;STRANDS=+-:9;IMPRECISE;CIPOS=-490,29;CIEND=-28,622;CIPOS95=-97,29;CIEND95=-28,165;MATEID=105059_1;EVENT=105059;SECONDARY;SU=9;PE=9;SR=0;ALG=PROD;AF=0.0001368;NSAMP=4;MSQ=18.93;AC=4;AN=29246;NFAM=4
chr7	38720599	38720614	chr16	87798818	87798835	104524	2252.09	+	-	BND	LOW	104524_1	N	N[chr16:87798827[	104524_2	N	]chr7:38720607]N	SVTYPE=BND;POS=38720607;STRANDS=+-:8;IMPRECISE;CIPOS=-8,7;CIEND=-8,9;CIPOS95=-2,2;CIEND95=0,2;MATEID=104524_2;EVENT=104524;SU=8;PE=5;SR=3;ALG=PROD;AF=0.001608;NSAMP=47;MSQ=12.09;AC=47;AN=29222;NFAM=46	SVTYPE=BND;POS=87798827;STRANDS=+-:8;IMPRECISE;CIPOS=-8,9;CIEND=-8,7;CIPOS95=0,2;CIEND95=-2,2;MATEID=104524_1;EVENT=104524;SECONDARY;SU=8;PE=5;SR=3;ALG=PROD;AF=0.001608;NSAMP=47;MSQ=12.09;AC=47;AN=29222;NFAM=46
chr7	38740481	38740500	chr7	38740584	38740603	393985	314.73	+	-	DEL	PASS	393985	N	<DEL>	.	.	.	SVTYPE=DEL;POS=38740491;SVLEN=-103;END=38740594;STRANDS=+-:14;CIPOS=-10,9;CIEND=-10,9;CIPOS95=0,0;CIEND95=0,0;SU=14;PE=0;SR=14;ALG=PROD;AF=3.419e-05;NSAMP=1;MSQ=314.73;AC=1;AN=29246;NFAM=1	.
chr7	38756238	38756254	chr21	41908253	41908270	106217	18395.9	+	+	BND	LOW	106217_1	N	N]chr21:41908262]	106217_2	N	N]chr7:38756246]	SVTYPE=BND;POS=38756246;STRANDS=++:31;CIPOS=-8,8;CIEND=-9,8;CIPOS95=0,0;CIEND95=0,0;MATEID=106217_2;EVENT=106217;SU=31;PE=0;SR=31;ALG=PROD;AF=0.01645;NSAMP=481;MSQ=24.48;AC=481;AN=29246;NFAM=478	SVTYPE=BND;POS=41908262;STRANDS=++:31;CIPOS=-9,8;CIEND=-8,8;CIPOS95=0,0;CIEND95=0,0;MATEID=106217_1;EVENT=106217;SECONDARY;SU=31;PE=0;SR=31;ALG=PROD;AF=0.01645;NSAMP=481;MSQ=24.48;AC=481;AN=29246;NFAM=478
chr7	38820704	38820749	chr7	38820883	38820928	393992	447.25	+	-	BND	LOW	393992_1	N	N[chr7:38820907[	393992_2	N	]chr7:38820727]N	SVTYPE=BND;POS=38820727;STRANDS=+-:16;CIPOS=-23,22;CIEND=-23,22;CIPOS95=0,0;CIEND95=0,0;MATEID=393992_2;EVENT=393992;SU=16;PE=0;SR=16;ALG=PROD;AF=6.839e-05;NSAMP=2;MSQ=223.25;RECLASSIFIED;AC=2;AN=29246;NFAM=2	SVTYPE=BND;POS=38820907;STRANDS=+-:16;CIPOS=-23,22;CIEND=-23,22;CIPOS95=0,0;CIEND95=0,0;MATEID=393992_1;EVENT=393992;SECONDARY;SU=16;PE=0;SR=16;ALG=PROD;AF=6.839e-05;NSAMP=2;MSQ=223.25;RECLASSIFIED;AC=2;AN=29246;NFAM=2
chr7	38846238	38846257	chr7	38846345	38846353	393993	212.72	+	-	DEL	PASS	393993	N	<DEL>	.	.	.	SVTYPE=DEL;POS=38846248;SVLEN=-101;END=38846349;STRANDS=+-:8;CIPOS=-10,9;CIEND=-4,4;CIPOS95=0,0;CIEND95=0,0;SU=8;PE=0;SR=8;ALG=PROD;AF=3.419e-05;NSAMP=1;MSQ=212.72;AC=1;AN=29246;NFAM=1	.
chr7	38856721	38856726	chr7	38859651	38859656	393994	434.39	+	-	DEL	PASS	393994	N	<DEL>	.	.	.	SVTYPE=DEL;POS=38856724;SVLEN=-2931;END=38859655;STRANDS=+-:19;CIPOS=-3,2;CIEND=-4,1;CIPOS95=0,0;CIEND95=0,0;SU=19;PE=10;SR=9;ALG=PROD;AF=3.419e-05;NSAMP=1;MSQ=434.39;AC=1;AN=29246;NFAM=1	.
chr7	38871986	38872045	chr7	38880207	38880252	393995	1702.46	+	-	DEL	PASS	393995	N	<DEL>	.	.	.	SVTYPE=DEL;POS=38872016;SVLEN=-8215;END=38880231;STRANDS=+-:78;CIPOS=-30,29;CIEND=-24,21;CIPOS95=0,0;CIEND95=0,0;SU=78;PE=41;SR=37;ALG=PROD;AF=0.0001026;NSAMP=3;MSQ=414.61;AC=3;AN=29246;NFAM=3	.
chr7	38915064	38915083	chr7	38915521	38915535	526983	114.41	-	+	DUP	PASS	526983	N	<DUP>	.	.	.	SVTYPE=DUP;POS=38915074;SVLEN=455;END=38915529;STRANDS=-+:12;CIPOS=-10,9;CIEND=-8,6;CIPOS95=0,0;CIEND95=0,0;SU=12;PE=7;SR=5;ALG=PROD;AF=3.419e-05;NSAMP=1;MSQ=102.51;AC=1;AN=29246;NFAM=1	.
chr7	38924219	38924238	chr18	26101383	26101402	105046	20.7	-	+	BND	LOW	105046_1	N	]chr18:26101393]N	105046_2	N	N[chr7:38924230[	SVTYPE=BND;POS=38924230;STRANDS=-+:5;CIPOS=-10,9;CIEND=-10,9;CIPOS95=0,0;CIEND95=0,0;MATEID=105046_2;EVENT=105046;SU=5;PE=0;SR=5;ALG=PROD;AF=3.419e-05;NSAMP=1;MSQ=20.7;AC=1;AN=29246;NFAM=1	SVTYPE=BND;POS=26101393;STRANDS=-+:5;CIPOS=-10,9;CIEND=-10,9;CIPOS95=0,0;CIEND95=0,0;MATEID=105046_1;EVENT=105046;SECONDARY;SU=5;PE=0;SR=5;ALG=PROD;AF=3.419e-05;NSAMP=1;MSQ=20.7;AC=1;AN=29246;NFAM=1
chr7	38932905	38932960	chr7	38933071	38933116	393997	734.88	+	-	DEL	PASS	393997	N	<DEL>	.	.	.	SVTYPE=DEL;POS=38932935;SVLEN=-159;END=38933094;STRANDS=+-:24;CIPOS=-30,25;CIEND=-23,22;CIPOS95=0,0;CIEND95=0,0;SU=24;PE=1;SR=23;ALG=PROD;AF=6.839e-05;NSAMP=2;MSQ=179.81;AC=2;AN=29246;NFAM=2	.
chr7	38934609	38934626	chr7	38934769	38934786	393998	31.61	+	-	BND	LOW	393998_1	N	N[chr7:38934778[	393998_2	N	]chr7:38934618]N	SVTYPE=BND;POS=38934618;STRANDS=+-:4;IMPRECISE;CIPOS=-9,8;CIEND=-8,9;CIPOS95=0,0;CIEND95=0,1;MATEID=393998_2;EVENT=393998;SU=4;PE=0;SR=4;ALG=PROD;AF=3.419e-05;NSAMP=1;MSQ=29.81;RECLASSIFIED;AC=1;AN=29246;NFAM=1	SVTYPE=BND;POS=38934778;STRANDS=+-:4;IMPRECISE;CIPOS=-8,9;CIEND=-9,8;CIPOS95=0,1;CIEND95=0,0;MATEID=393998_1;EVENT=393998;SECONDARY;SU=4;PE=0;SR=4;ALG=PROD;AF=3.419e-05;NSAMP=1;MSQ=29.81;RECLASSIFIED;AC=1;AN=29246;NFAM=1
chr7	38947616	38947634	chr7	38961727	38961738	526984	4478.4	-	+	BND	PASS	526984_1	N	]chr7:38961732]N	526984_2	N	N[chr7:38947627[	SVTYPE=BND;POS=38947627;STRANDS=-+:450;CIPOS=-10,8;CIEND=-5,6;CIPOS95=0,0;CIEND95=0,0;MATEID=526984_2;EVENT=526984;SU=450;PE=291;SR=159;ALG=PROD;AF=0.0004787;NSAMP=14;MSQ=300.88;RECLASSIFIED;AC=14;AN=29246;NFAM=8	SVTYPE=BND;POS=38961732;STRANDS=-+:450;CIPOS=-5,6;CIEND=-10,8;CIPOS95=0,0;CIEND95=0,0;MATEID=526984_1;EVENT=526984;SECONDARY;SU=450;PE=291;SR=159;ALG=PROD;AF=0.0004787;NSAMP=14;MSQ=300.88;RECLASSIFIED;AC=14;AN=29246;NFAM=8
chr7	38952414	38952431	chr9	98148764	98148781	107670	18.11	+	+	BND	LOW	107670_1	N	N]chr9:98148773]	107670_2	N	N]chr7:38952423]	SVTYPE=BND;POS=38952423;STRANDS=++:4;CIPOS=-9,8;CIEND=-9,8;CIPOS95=0,0;CIEND95=0,0;MATEID=107670_2;EVENT=107670;SU=4;PE=0;SR=4;ALG=PROD;AF=3.419e-05;NSAMP=1;MSQ=14.92;AC=1;AN=29246;NFAM=1	SVTYPE=BND;POS=98148773;STRANDS=++:4;CIPOS=-9,8;CIEND=-9,8;CIPOS95=0,0;CIEND95=0,0;MATEID=107670_1;EVENT=107670;SECONDARY;SU=4;PE=0;SR=4;ALG=PROD;AF=3.419e-05;NSAMP=1;MSQ=14.92;AC=1;AN=29246;NFAM=1
chr7	38979195	38979213	chr19	19470742	19470759	105421	47.9	-	-	BND	LOW	105421_1	N	[chr19:19470751[N	105421_2	N	[chr7:38979206[N	SVTYPE=BND;POS=38979206;STRANDS=--:4;IMPRECISE;CIPOS=-10,8;CIEND=-8,9;CIPOS95=-1,0;CIEND95=0,2;MATEID=105421_2;EVENT=105421;SU=4;PE=0;SR=4;ALG=PROD;AF=3.419e-05;NSAMP=1;MSQ=47.9;AC=1;AN=29246;NFAM=1	SVTYPE=BND;POS=19470751;STRANDS=--:4;IMPRECISE;CIPOS=-8,9;CIEND=-10,8;CIPOS95=0,2;CIEND95=-1,0;MATEID=105421_1;EVENT=105421;SECONDARY;SU=4;PE=0;SR=4;ALG=PROD;AF=3.419e-05;NSAMP=1;MSQ=47.9;AC=1;AN=29246;NFAM=1
chr7	39005491	39005508	chr11	112335217	112335232	101967	26.93	-	+	BND	LOW	101967_1	N	]chr11:112335224]N	101967_2	N	N[chr7:39005502[	SVTYPE=BND;POS=39005502;STRANDS=-+:4;IMPRECISE;CIPOS=-10,7;CIEND=-7,8;CIPOS95=-2,0;CIEND95=-1,3;MATEID=101967_2;EVENT=101967;SU=4;PE=0;SR=4;ALG=PROD;AF=3.419e-05;NSAMP=1;MSQ=26.93;AC=1;AN=29246;NFAM=1	SVTYPE=BND;POS=112335224;STRANDS=-+:4;IMPRECISE;CIPOS=-7,8;CIEND=-10,7;CIPOS95=-1,3;CIEND95=-2,0;MATEID=101967_1;EVENT=101967;SECONDARY;SU=4;PE=0;SR=4;ALG=PROD;AF=3.419e-05;NSAMP=1;MSQ=26.93;AC=1;AN=29246;NFAM=1
chr7	39007495	39008008	chr7	39026623	39027263	599777	478.71	+	+	BND	LOW	599777_1	N	N]chr7:39026673]	599777_2	N	N]chr7:39007640]	SVTYPE=BND;POS=39007640;STRANDS=++:21;IMPRECISE;CIPOS=-145,368;CIEND=-50,590;CIPOS95=-93,93;CIEND95=-50,177;MATEID=599777_2;EVENT=599777;SU=21;PE=21;SR=0;ALG=SUM;AF=3.419e-05;NSAMP=1;MSQ=68.75;AC=1;AN=29246;NFAM=1	SVTYPE=BND;POS=39026673;STRANDS=++:21;IMPRECISE;CIPOS=-50,590;CIEND=-145,368;CIPOS95=-50,177;CIEND95=-93,93;MATEID=599777_1;EVENT=599777;SECONDARY;SU=21;PE=21;SR=0;ALG=SUM;AF=3.419e-05;NSAMP=1;MSQ=68.75;AC=1;AN=29246;NFAM=1
chr7	39014901	39016053	chr13	104244921	104246030	103154	1.441e+06	-	+	BND	LOW	103154_1	N	]chr13:104244970]N	103154_2	N	N[chr7:39016008[	SVTYPE=BND;POS=39016008;STRANDS=-+:44;IMPRECISE;CIPOS=-1106,46;CIEND=-49,1060;CIPOS95=-262,46;CIEND95=-49,227;MATEID=103154_2;EVENT=103154;SU=44;PE=44;SR=0;ALG=SUM;AF=0.4864;NSAMP=12104;MSQ=66.1;AC=14215;AN=29226;NFAM=11103	SVTYPE=BND;POS=104244970;STRANDS=-+:44;IMPRECISE;CIPOS=-49,1060;CIEND=-1106,46;CIPOS95=-49,227;CIEND95=-262,46;MATEID=103154_1;EVENT=103154;SECONDARY;SU=44;PE=44;SR=0;ALG=SUM;AF=0.4864;NSAMP=12104;MSQ=66.1;AC=14215;AN=29226;NFAM=11103
chr7	39033103	39033148	chr7	39048849	39048893	394003	773.11	+	-	DEL	PASS	394003	N	<DEL>	.	.	.	SVTYPE=DEL;POS=39033126;SVLEN=-15746;END=39048872;STRANDS=+-:36;CIPOS=-23,22;CIEND=-23,21;CIPOS95=0,0;CIEND95=0,0;SU=36;PE=20;SR=16;ALG=PROD;AF=6.839e-05;NSAMP=2;MSQ=386.56;AC=2;AN=29246;NFAM=2	.
chr7	39040043	39040100	chrX	146261797	146261844	108559	62576.1	+	+	BND	LOW	108559_1	N	N]chrX:146261823]	108559_2	N	N]chr7:39040072]	SVTYPE=BND;POS=39040072;STRANDS=++:16;CIPOS=-29,28;CIEND=-26,21;CIPOS95=0,0;CIEND95=0,0;MATEID=108559_2;EVENT=108559;SU=16;PE=6;SR=10;ALG=PROD;AF=0.05789;NSAMP=1628;MSQ=22.55;AC=1693;AN=29246;NFAM=1579	SVTYPE=BND;POS=146261823;STRANDS=++:16;CIPOS=-26,21;CIEND=-29,28;CIPOS95=0,0;CIEND95=0,0;MATEID=108559_1;EVENT=108559;SECONDARY;SU=16;PE=6;SR=10;ALG=PROD;AF=0.05789;NSAMP=1628;MSQ=22.55;AC=1693;AN=29246;NFAM=1579
chr7	39040053	39040072	chrX	66463535	66463552	108192	526349.0	-	+	BND	LOW	108192_1	N	]chrX:66463543]N	108192_2	N	N[chr7:39040064[	SVTYPE=BND;POS=39040064;STRANDS=-+:5;IMPRECISE;CIPOS=-10,9;CIEND=-8,9;CIPOS95=-1,0;CIEND95=-1,1;MATEID=108192_2;EVENT=108192;SU=5;PE=3;SR=2;ALG=PROD;AF=0.2474;NSAMP=7221;MSQ=41.84;AC=7236;AN=29246;NFAM=6695	SVTYPE=BND;POS=66463543;STRANDS=-+:5;IMPRECISE;CIPOS=-8,9;CIEND=-10,9;CIPOS95=-1,1;CIEND95=-1,0;MATEID=108192_1;EVENT=108192;SECONDARY;SU=5;PE=3;SR=2;ALG=PROD;AF=0.2474;NSAMP=7221;MSQ=41.84;AC=7236;AN=29246;NFAM=6695
chr7	39040061	39040471	chr7	39050356	39050731	394004	1.53991e+06	+	-	BND	LOW	394004_1	N	N[chr7:39050723[	394004_2	N	]chr7:39040071]N	SVTYPE=BND;POS=39040071;STRANDS=+-:5;IMPRECISE;CIPOS=-10,400;CIEND=-366,9;CIPOS95=-2,109;CIEND95=-104,1;MATEID=394004_2;EVENT=394004;SU=5;PE=5;SR=0;ALG=PROD;AF=0.3393;NSAMP=9922;MSQ=88.97;RECLASSIFIED;AC=9922;AN=29246;NFAM=9166	SVTYPE=BND;POS=39050723;STRANDS=+-:5;IMPRECISE;CIPOS=-366,9;CIEND=-10,400;CIPOS95=-104,1;CIEND95=-2,109;MATEID=394004_1;EVENT=394004;SECONDARY;SU=5;PE=5;SR=0;ALG=PROD;AF=0.3393;NSAMP=9922;MSQ=88.97;RECLASSIFIED;AC=9922;AN=29246;NFAM=9166
chr7	39040070	39040071	chr7	39040130	39040130	599779	2.9185e+06	+	+	INV	LOW	599779	N	<INV>	.	.	.	SVTYPE=INV;POS=39040071;SVLEN=59;END=39040130;STRANDS=++:1715,--:113;CIPOS=-1,0;CIEND=0,0;CIPOS95=0,0;CIEND95=0,0;SU=1828;PE=204;SR=1624;ALG=PROD;AF=0.4355;NSAMP=12414;MSQ=136.52;AC=12735;AN=29244;NFAM=11491	.
chr7	39056639	39056656	chr8	27414612	27414629	106623	69826.5	-	+	BND	LOW	106623_1	N	]chr8:27414621]N	106623_2	N	N[chr7:39056649[	SVTYPE=BND;POS=39056649;STRANDS=-+:65;CIPOS=-9,8;CIEND=-9,8;CIPOS95=0,0;CIEND95=0,0;MATEID=106623_2;EVENT=106623;SU=65;PE=0;SR=65;ALG=PROD;AF=0.05601;NSAMP=1638;MSQ=26.85;AC=1638;AN=29246;NFAM=1602	SVTYPE=BND;POS=27414621;STRANDS=-+:65;CIPOS=-9,8;CIEND=-9,8;CIPOS95=0,0;CIEND95=0,0;MATEID=106623_1;EVENT=106623;SECONDARY;SU=65;PE=0;SR=65;ALG=PROD;AF=0.05601;NSAMP=1638;MSQ=26.85;AC=1638;AN=29246;NFAM=1602
chr7	39071626	39071629	chr7	39076117	39076122	394008	623.51	+	-	DEL	PASS	394008	N	<DEL>	.	.	.	SVTYPE=DEL;POS=39071628;SVLEN=-4493;END=39076121;STRANDS=+-:26;CIPOS=-2,1;CIEND=-4,1;CIPOS95=0,0;CIEND95=0,0;SU=26;PE=14;SR=12;ALG=PROD;AF=3.419e-05;NSAMP=1;MSQ=623.51;AC=1;AN=29246;NFAM=1	.
chr7	39073797	39073800	chr7	39076538	39076557	394009	668.41	+	-	DEL	PASS	394009	N	<DEL>	.	.	.	SVTYPE=DEL;POS=39073799;SVLEN=-2749;END=39076548;STRANDS=+-:27;CIPOS=-2,1;CIEND=-10,9;CIPOS95=0,0;CIEND95=0,0;SU=27;PE=15;SR=12;ALG=PROD;AF=3.419e-05;NSAMP=1;MSQ=668.41;AC=1;AN=29246;NFAM=1	.
chr7	39074198	39074212	chr7	39074305	39074312	394010	188.8	+	-	DEL	PASS	394010	N	<DEL>	.	.	.	SVTYPE=DEL;POS=39074208;SVLEN=-101;END=39074309;STRANDS=+-:9;CIPOS=-10,4;CIEND=-4,3;CIPOS95=0,0;CIEND95=0,0;SU=9;PE=0;SR=9;ALG=PROD;AF=3.419e-05;NSAMP=1;MSQ=188.8;AC=1;AN=29246;NFAM=1	.
chr7	39082048	39082634	chr7	39082723	39082755	599780	203.98	+	+	INV	LOW	599780	N	<INV>	.	.	.	SVTYPE=INV;POS=39082625;SVLEN=121;END=39082746;STRANDS=++:1,--:3;IMPRECISE;CIPOS=-577,9;CIEND=-23,9;CIPOS95=-285,2;CIEND95=-23,0;SU=4;PE=4;SR=0;ALG=PROD;AF=0.0002052;NSAMP=6;MSQ=32.98;AC=6;AN=29246;NFAM=6	.
chr7	39087190	39087207	chr7	150006175	150006192	394011	10434.9	+	-	BND	LOW	394011_1	N	N[chr7:150006185[	394011_2	N	]chr7:39087199]N	SVTYPE=BND;POS=39087199;STRANDS=+-:4;CIPOS=-9,8;CIEND=-9,8;CIPOS95=0,0;CIEND95=0,0;MATEID=394011_2;EVENT=394011;SU=4;PE=0;SR=4;ALG=PROD;AF=0.01115;NSAMP=326;MSQ=24.79;RECLASSIFIED;AC=326;AN=29246;NFAM=325	SVTYPE=BND;POS=150006185;STRANDS=+-:4;CIPOS=-9,8;CIEND=-9,8;CIPOS95=0,0;CIEND95=0,0;MATEID=394011_1;EVENT=394011;SECONDARY;SU=4;PE=0;SR=4;ALG=PROD;AF=0.01115;NSAMP=326;MSQ=24.79;RECLASSIFIED;AC=326;AN=29246;NFAM=325
chr7	39088313	39088332	chr7	39088412	39088421	599781	145.55	+	+	INV	LOW	599781	N	<INV>	.	.	.	SVTYPE=INV;POS=39088323;SVLEN=89;END=39088412;STRANDS=++:1,--:3;IMPRECISE;CIPOS=-10,9;CIEND=0,9;CIPOS95=-3,3;CIEND95=0,3;SU=4;PE=3;SR=1;ALG=PROD;AF=0.0002735;NSAMP=7;MSQ=11.6;AC=8;AN=29246;NFAM=7	.
chr7	39117733	39118315	chr15	22446220	22446784	103673	56.47	-	+	BND	LOW	103673_1	N	]chr15:22446250]N	103673_2	N	N[chr7:39118287[	SVTYPE=BND;POS=39118287;STRANDS=-+:6;IMPRECISE;CIPOS=-553,29;CIEND=-30,534;CIPOS95=-171,29;CIEND95=-30,162;MATEID=103673_2;EVENT=103673;SU=6;PE=6;SR=0;ALG=PROD;AF=3.419e-05;NSAMP=1;MSQ=56.47;AC=1;AN=29246;NFAM=1	SVTYPE=BND;POS=22446250;STRANDS=-+:6;IMPRECISE;CIPOS=-30,534;CIEND=-553,29;CIPOS95=-30,162;CIEND95=-171,29;MATEID=103673_1;EVENT=103673;SECONDARY;SU=6;PE=6;SR=0;ALG=PROD;AF=3.419e-05;NSAMP=1;MSQ=56.47;AC=1;AN=29246;NFAM=1
chr7	39122811	39122822	chr7	39123419	39123429	394013	4238.55	+	-	DEL	PASS	394013	N	<DEL>	.	.	.	SVTYPE=DEL;POS=39122816;SVLEN=-609;END=39123425;STRANDS=+-:162;CIPOS=-5,6;CIEND=-6,4;CIPOS95=0,0;CIEND95=0,0;SU=162;PE=103;SR=59;ALG=PROD;AF=0.0001026;NSAMP=3;MSQ=644.41;AC=3;AN=29246;NFAM=3	.
chr7	39150822	39150826	chr7	39161130	39161133	394014	8095.86	+	-	BND	PASS	394014_1	N	N[chr7:39161133[	394014_2	N	]chr7:39150824]N	SVTYPE=BND;POS=39150824;STRANDS=+-:350;CIPOS=-2,2;CIEND=-2,1;CIPOS95=0,0;CIEND95=0,0;MATEID=394014_2;EVENT=394014;SU=350;PE=206;SR=144;ALG=PROD;AF=0.0004787;NSAMP=14;MSQ=523.91;RECLASSIFIED;AC=14;AN=29246;NFAM=13	SVTYPE=BND;POS=39161133;STRANDS=+-:350;CIPOS=-2,1;CIEND=-2,2;CIPOS95=0,0;CIEND95=0,0;MATEID=394014_1;EVENT=394014;SECONDARY;SU=350;PE=206;SR=144;ALG=PROD;AF=0.0004787;NSAMP=14;MSQ=523.91;RECLASSIFIED;AC=14;AN=29246;NFAM=13
chr7	39154270	39154273	chr7	39154773	39154776	394015	16466.2	+	-	BND	PASS	394015_1	N	N[chr7:39154776[	394015_2	N	]chr7:39154272]N	SVTYPE=BND;POS=39154272;STRANDS=+-:452;CIPOS=-2,1;CIEND=-2,1;CIPOS95=0,0;CIEND95=0,0;MATEID=394015_2;EVENT=394015;SU=452;PE=222;SR=230;ALG=PROD;AF=0.0005813;NSAMP=17;MSQ=491.7;RECLASSIFIED;AC=17;AN=29246;NFAM=13	SVTYPE=BND;POS=39154776;STRANDS=+-:452;CIPOS=-2,1;CIEND=-2,1;CIPOS95=0,0;CIEND95=0,0;MATEID=394015_1;EVENT=394015;SECONDARY;SU=452;PE=222;SR=230;ALG=PROD;AF=0.0005813;NSAMP=17;MSQ=491.7;RECLASSIFIED;AC=17;AN=29246;NFAM=13
chr7	39164369	39164371	chr7	39164504	39164506	394016	8057.29	+	-	BND	LOW	394016_1	N	N[chr7:39164506[	394016_2	N	]chr7:39164370]N	SVTYPE=BND;POS=39164370;STRANDS=+-:579;CIPOS=-1,1;CIEND=-1,1;CIPOS95=0,0;CIEND95=0,0;MATEID=394016_2;EVENT=394016;SU=579;PE=0;SR=579;ALG=PROD;AF=0.008753;NSAMP=256;MSQ=29.82;RECLASSIFIED;AC=256;AN=29246;NFAM=256	SVTYPE=BND;POS=39164506;STRANDS=+-:579;CIPOS=-1,1;CIEND=-1,1;CIPOS95=0,0;CIEND95=0,0;MATEID=394016_1;EVENT=394016;SECONDARY;SU=579;PE=0;SR=579;ALG=PROD;AF=0.008753;NSAMP=256;MSQ=29.82;RECLASSIFIED;AC=256;AN=29246;NFAM=256
chr7	39214188	39214195	chr7	39214367	39214374	394018	223.78	+	-	BND	LOW	394018_1	N	N[chr7:39214372[	394018_2	N	]chr7:39214192]N	SVTYPE=BND;POS=39214192;STRANDS=+-:9;CIPOS=-4,3;CIEND=-4,3;CIPOS95=0,0;CIEND95=0,0;MATEID=394018_2;EVENT=394018;SU=9;PE=0;SR=9;ALG=PROD;AF=3.419e-05;NSAMP=1;MSQ=218.73;RECLASSIFIED;AC=1;AN=29246;NFAM=1	SVTYPE=BND;POS=39214372;STRANDS=+-:9;CIPOS=-4,3;CIEND=-4,3;CIPOS95=0,0;CIEND95=0,0;MATEID=394018_1;EVENT=394018;SECONDARY;SU=9;PE=0;SR=9;ALG=PROD;AF=3.419e-05;NSAMP=1;MSQ=218.73;RECLASSIFIED;AC=1;AN=29246;NFAM=1
chr7	39215005	39215019	chr7	39215073	39215086	394019	134.84	+	-	DEL	PASS	394019	N	<DEL>	.	.	.	SVTYPE=DEL;POS=39215013;SVLEN=-67;END=39215080;STRANDS=+-:6;CIPOS=-8,6;CIEND=-7,6;CIPOS95=0,0;CIEND95=0,0;SU=6;PE=1;SR=5;ALG=PROD;AF=3.419e-05;NSAMP=1;MSQ=134.82;AC=1;AN=29246;NFAM=1	.
chr7	39224257	39224267	chr7	39224370	39224389	599782	90.68	+	+	INV	LOW	599782	N	<INV>	.	.	.	SVTYPE=INV;POS=39224267;SVLEN=113;END=39224380;STRANDS=++:1,--:3;IMPRECISE;CIPOS=-10,0;CIEND=-10,9;CIPOS95=-10,0;CIEND95=-3,1;SU=4;PE=3;SR=1;ALG=PROD;AF=0.0002052;NSAMP=6;MSQ=13.48;AC=6;AN=29246;NFAM=6	.
chr7	39238750	39238757	chr7	39242306	39242324	394020	386.62	+	-	DEL	PASS	394020	N	<DEL>	.	.	.	SVTYPE=DEL;POS=39238754;SVLEN=-3562;END=39242316;STRANDS=+-:20;CIPOS=-4,3;CIEND=-10,8;CIPOS95=0,0;CIEND95=0,0;SU=20;PE=12;SR=8;ALG=PROD;AF=3.419e-05;NSAMP=1;MSQ=386.62;AC=1;AN=29246;NFAM=1	.
chr7	39258391	39258400	chr7	39259177	39259196	394021	332.64	+	-	DEL	PASS	394021	N	<DEL>	.	.	.	SVTYPE=DEL;POS=39258396;SVLEN=-791;END=39259187;STRANDS=+-:15;CIPOS=-5,4;CIEND=-10,9;CIPOS95=0,0;CIEND95=0,0;SU=15;PE=8;SR=7;ALG=PROD;AF=3.419e-05;NSAMP=1;MSQ=332.64;AC=1;AN=29246;NFAM=1	.
chr7	39260093	39260150	chr7	39260344	39260401	394023	276.12	+	-	BND	LOW	394023_1	N	N[chr7:39260374[	394023_2	N	]chr7:39260122]N	SVTYPE=BND;POS=39260122;STRANDS=+-:23;CIPOS=-29,28;CIEND=-29,28;CIPOS95=0,0;CIEND95=0,0;MATEID=394023_2;EVENT=394023;SU=23;PE=0;SR=23;ALG=PROD;AF=0.0004103;NSAMP=12;MSQ=14.9;RECLASSIFIED;AC=12;AN=29246;NFAM=12	SVTYPE=BND;POS=39260374;STRANDS=+-:23;CIPOS=-29,28;CIEND=-29,28;CIPOS95=0,0;CIEND95=0,0;MATEID=394023_1;EVENT=394023;SECONDARY;SU=23;PE=0;SR=23;ALG=PROD;AF=0.0004103;NSAMP=12;MSQ=14.9;RECLASSIFIED;AC=12;AN=29246;NFAM=12
chr7	39280423	39280442	chr7	39281798	39281803	394024	410.54	+	-	DEL	PASS	394024	N	<DEL>	.	.	.	SVTYPE=DEL;POS=39280433;SVLEN=-1369;END=39281802;STRANDS=+-:21;CIPOS=-10,9;CIEND=-4,1;CIPOS95=0,0;CIEND95=0,0;SU=21;PE=13;SR=8;ALG=PROD;AF=3.419e-05;NSAMP=1;MSQ=410.54;AC=1;AN=29246;NFAM=1	.
chr7	39283898	39283917	chr7	39283965	39283984	394025	375.74	+	-	DEL	PASS	394025	N	<DEL>	.	.	.	SVTYPE=DEL;POS=39283908;SVLEN=-67;END=39283975;STRANDS=+-:14;CIPOS=-10,9;CIEND=-10,9;CIPOS95=0,0;CIEND95=0,0;SU=14;PE=0;SR=14;ALG=PROD;AF=3.419e-05;NSAMP=1;MSQ=374.72;AC=1;AN=29246;NFAM=1	.
chr7	39297603	39297609	chr7	39297741	39297747	599783	3404.68	+	+	INV	LOW	599783	N	<INV>	.	.	.	SVTYPE=INV;POS=39297606;SVLEN=138;END=39297744;STRANDS=++:25,--:299;CIPOS=-3,3;CIEND=-3,3;CIPOS95=0,0;CIEND95=0,0;SU=324;PE=1;SR=323;ALG=PROD;AF=0.003146;NSAMP=92;MSQ=30.98;AC=92;AN=29246;NFAM=92	.
chr7	39330159	39330178	chr20	32819915	32819934	105867	137.63	-	-	BND	LOW	105867_1	N	[chr20:32819926[N	105867_2	N	[chr7:39330170[N	SVTYPE=BND;POS=39330170;STRANDS=--:15;CIPOS=-10,9;CIEND=-10,9;CIPOS95=0,0;CIEND95=0,0;MATEID=105867_2;EVENT=105867;SU=15;PE=6;SR=9;ALG=PROD;AF=3.419e-05;NSAMP=1;MSQ=137.63;AC=1;AN=29246;NFAM=1	SVTYPE=BND;POS=32819926;STRANDS=--:15;CIPOS=-10,9;CIEND=-10,9;CIPOS95=0,0;CIEND95=0,0;MATEID=105867_1;EVENT=105867;SECONDARY;SU=15;PE=6;SR=9;ALG=PROD;AF=3.419e-05;NSAMP=1;MSQ=137.63;AC=1;AN=29246;NFAM=1
chr7	39330173	39330603	chr20	32850385	32850534	105868	146.78	+	+	BND	LOW	105868_1	N	N]chr20:32850395]	105868_2	N	N]chr7:39330182]	SVTYPE=BND;POS=39330182;STRANDS=++:6;IMPRECISE;CIPOS=-9,421;CIEND=-10,139;CIPOS95=0,126;CIEND95=-2,71;MATEID=105868_2;EVENT=105868;SU=6;PE=6;SR=0;ALG=PROD;AF=3.419e-05;NSAMP=1;MSQ=146.78;AC=1;AN=29246;NFAM=1	SVTYPE=BND;POS=32850395;STRANDS=++:6;IMPRECISE;CIPOS=-10,139;CIEND=-9,421;CIPOS95=-2,71;CIEND95=0,126;MATEID=105868_1;EVENT=105868;SECONDARY;SU=6;PE=6;SR=0;ALG=PROD;AF=3.419e-05;NSAMP=1;MSQ=146.78;AC=1;AN=29246;NFAM=1
chr7	39340744	39340744	chr7	39340807	39340807	394026	8.41089e+06	+	-	BND	PASS	394026_1	N	N[chr7:39340808[	394026_2	N	]chr7:39340744]N	SVTYPE=BND;POS=39340744;STRANDS=+-:241374;CIPOS=0,0;CIEND=0,0;CIPOS95=0,0;CIEND95=0,0;MATEID=394026_2;EVENT=394026;SU=241374;PE=1146;SR=240228;AF=0.5594;NSAMP=11760;MSQ=423.47;RECLASSIFIED;AC=16361;AN=29246;NFAM=10966	SVTYPE=BND;POS=39340808;STRANDS=+-:241374;CIPOS=0,0;CIEND=0,0;CIPOS95=0,0;CIEND95=0,0;MATEID=394026_1;EVENT=394026;SECONDARY;SU=241374;PE=1146;SR=240228;AF=0.5594;NSAMP=11760;MSQ=423.47;RECLASSIFIED;AC=16361;AN=29246;NFAM=10966
chr7	39347673	39347673	chr7	39348284	39348284	394027	5.15542e+06	+	-	DEL	PASS	394027	N	<DEL>	.	.	.	SVTYPE=DEL;POS=39347673;SVLEN=-611;END=39348284;STRANDS=+-:189397;CIPOS=0,0;CIEND=0,0;CIPOS95=0,0;CIEND95=0,0;SU=189397;PE=101463;SR=87934;AF=0.1686;NSAMP=4438;MSQ=640.43;MEDGQR=4.48;Q10GQR=4.11;AC=4932;AN=29246;NFAM=4173	.
chr7	39393021	39393027	chr7	39442344	39442363	526986	351.01	-	+	DUP	PASS	526986	N	<DUP>	.	.	.	SVTYPE=DUP;POS=39393026;SVLEN=49328;END=39442354;STRANDS=-+:27;CIPOS=-5,1;CIEND=-10,9;CIPOS95=0,0;CIEND95=0,0;SU=27;PE=20;SR=7;ALG=PROD;AF=6.839e-05;NSAMP=1;MSQ=350.63;AC=2;AN=29246;NFAM=1	.
chr7	39395685	39396169	chr7	39398838	39399204	394030	155.67	+	-	DEL	PASS	394030	N	<DEL>	.	.	.	SVTYPE=DEL;POS=39395695;SVLEN=-3502;END=39399197;STRANDS=+-:7;IMPRECISE;CIPOS=-10,474;CIEND=-359,7;CIPOS95=0,127;CIEND95=-109,0;SU=7;PE=7;SR=0;ALG=PROD;AF=3.419e-05;NSAMP=1;MSQ=155.67;AC=1;AN=29246;NFAM=1	.
chr7	39395687	39395704	chr7	39397396	39397413	394029	38.89	+	-	DEL	PASS	394029	N	<DEL>	.	.	.	SVTYPE=DEL;POS=39395696;SVLEN=-1709;END=39397405;STRANDS=+-:4;CIPOS=-9,8;CIEND=-9,8;CIPOS95=0,0;CIEND95=0,0;SU=4;PE=0;SR=4;ALG=PROD;AF=3.419e-05;NSAMP=1;MSQ=38.89;AC=1;AN=29246;NFAM=1	.
chr7	39397493	39397510	chr10	11541267	11541284	100859	37.27	+	+	BND	LOW	100859_1	N	N]chr10:11541276]	100859_2	N	N]chr7:39397502]	SVTYPE=BND;POS=39397502;STRANDS=++:4;CIPOS=-9,8;CIEND=-9,8;CIPOS95=0,0;CIEND95=0,0;MATEID=100859_2;EVENT=100859;SU=4;PE=0;SR=4;ALG=PROD;AF=3.419e-05;NSAMP=1;MSQ=12.17;AC=1;AN=29246;NFAM=1	SVTYPE=BND;POS=11541276;STRANDS=++:4;CIPOS=-9,8;CIEND=-9,8;CIPOS95=0,0;CIEND95=0,0;MATEID=100859_1;EVENT=100859;SECONDARY;SU=4;PE=0;SR=4;ALG=PROD;AF=3.419e-05;NSAMP=1;MSQ=12.17;AC=1;AN=29246;NFAM=1
chr7	39397505	39397517	chr7	39399187	39399206	394031	149.72	+	-	DEL	PASS	394031	N	<DEL>	.	.	.	SVTYPE=DEL;POS=39397510;SVLEN=-1687;END=39399197;STRANDS=+-:8;CIPOS=-5,7;CIEND=-10,9;CIPOS95=0,0;CIEND95=0,0;SU=8;PE=4;SR=4;ALG=PROD;AF=3.419e-05;NSAMP=1;MSQ=149.72;AC=1;AN=29246;NFAM=1	.
chr7	39402612	39402631	chr7	39402722	39402741	599784	96.78	+	+	INV	LOW	599784	N	<INV>	.	.	.	SVTYPE=INV;POS=39402622;SVLEN=110;END=39402732;STRANDS=++:1,--:3;IMPRECISE;CIPOS=-10,9;CIEND=-10,9;CIPOS95=-3,3;CIEND95=-3,3;SU=4;PE=3;SR=1;ALG=PROD;AF=0.0002052;NSAMP=6;MSQ=13.51;AC=6;AN=29246;NFAM=6	.
chr7	39409597	39409599	chr7	39410266	39410267	394032	42067.1	+	-	BND	PASS	394032_1	N	N[chr7:39410268[	394032_2	N	]chr7:39409598]N	SVTYPE=BND;POS=39409598;STRANDS=+-:1561;CIPOS=-1,1;CIEND=-1,0;CIPOS95=0,0;CIEND95=0,0;MATEID=394032_2;EVENT=394032;SU=1561;PE=1061;SR=500;ALG=PROD;AF=0.001436;NSAMP=42;MSQ=546.94;RECLASSIFIED;AC=42;AN=29246;NFAM=40	SVTYPE=BND;POS=39410268;STRANDS=+-:1561;CIPOS=-1,0;CIEND=-1,1;CIPOS95=0,0;CIEND95=0,0;MATEID=394032_1;EVENT=394032;SECONDARY;SU=1561;PE=1061;SR=500;ALG=PROD;AF=0.001436;NSAMP=42;MSQ=546.94;RECLASSIFIED;AC=42;AN=29246;NFAM=40
chr7	39418127	39418928	chr11	89156532	89157262	101867	633.57	-	-	BND	LOW	101867_1	N	[chr11:89157212[N	101867_2	N	[chr7:39418900[N	SVTYPE=BND;POS=39418900;STRANDS=--:13;IMPRECISE;CIPOS=-772,29;CIEND=-679,51;CIPOS95=-205,29;CIEND95=-172,51;MATEID=101867_2;EVENT=101867;SU=13;PE=13;SR=0;ALG=SUM;AF=0.0005471;NSAMP=16;MSQ=17.94;AC=16;AN=29246;NFAM=16	SVTYPE=BND;POS=89157212;STRANDS=--:13;IMPRECISE;CIPOS=-679,51;CIEND=-772,29;CIPOS95=-172,51;CIEND95=-205,29;MATEID=101867_1;EVENT=101867;SECONDARY;SU=13;PE=13;SR=0;ALG=SUM;AF=0.0005471;NSAMP=16;MSQ=17.94;AC=16;AN=29246;NFAM=16
chr7	39419102	39419102	chr7	39419166	39419166	394033	58688.3	+	-	BND	LOW	394033_1	N	N[chr7:39419167[	394033_2	N	]chr7:39419102]N	SVTYPE=BND;POS=39419102;STRANDS=+-:2310;CIPOS=0,0;CIEND=0,0;CIPOS95=0,0;CIEND95=0,0;MATEID=394033_2;EVENT=394033;SU=2310;PE=9;SR=2301;ALG=PROD;AF=0.009027;NSAMP=260;MSQ=177.26;RETAINED;RECLASSIFIED;AC=264;AN=29246;NFAM=251	SVTYPE=BND;POS=39419167;STRANDS=+-:2310;CIPOS=0,0;CIEND=0,0;CIPOS95=0,0;CIEND95=0,0;MATEID=394033_1;EVENT=394033;SECONDARY;SU=2310;PE=9;SR=2301;ALG=PROD;AF=0.009027;NSAMP=260;MSQ=177.26;RETAINED;RECLASSIFIED;AC=264;AN=29246;NFAM=251
chr7	39419123	39419140	chr7	80683046	80683063	394035	233.17	+	-	BND	LOW	394035_1	N	N[chr7:80683056[	394035_2	N	]chr7:39419132]N	SVTYPE=BND;POS=39419132;STRANDS=+-:4;CIPOS=-9,8;CIEND=-9,8;CIPOS95=0,0;CIEND95=0,0;MATEID=394035_2;EVENT=394035;SU=4;PE=0;SR=4;ALG=PROD;AF=0.0002735;NSAMP=8;MSQ=23.86;RECLASSIFIED;AC=8;AN=29246;NFAM=8	SVTYPE=BND;POS=80683056;STRANDS=+-:4;CIPOS=-9,8;CIEND=-9,8;CIPOS95=0,0;CIEND95=0,0;MATEID=394035_1;EVENT=394035;SECONDARY;SU=4;PE=0;SR=4;ALG=PROD;AF=0.0002735;NSAMP=8;MSQ=23.86;RECLASSIFIED;AC=8;AN=29246;NFAM=8
chr7	39440522	39440541	chr7	39442301	39442320	394036	389.3	+	-	BND	PASS	394036_1	N	N[chr7:39442312[	394036_2	N	]chr7:39440532]N	SVTYPE=BND;POS=39440532;STRANDS=+-:22;CIPOS=-10,9;CIEND=-10,9;CIPOS95=0,0;CIEND95=0,0;MATEID=394036_2;EVENT=394036;SU=22;PE=13;SR=9;ALG=PROD;AF=3.419e-05;NSAMP=1;MSQ=389.3;RECLASSIFIED;AC=1;AN=29246;NFAM=1	SVTYPE=BND;POS=39442312;STRANDS=+-:22;CIPOS=-10,9;CIEND=-10,9;CIPOS95=0,0;CIEND95=0,0;MATEID=394036_1;EVENT=394036;SECONDARY;SU=22;PE=13;SR=9;ALG=PROD;AF=3.419e-05;NSAMP=1;MSQ=389.3;RECLASSIFIED;AC=1;AN=29246;NFAM=1
chr7	39440527	39440546	chr7	39442996	39443015	526987	298.08	-	+	BND	PASS	526987_1	N	]chr7:39443006]N	526987_2	N	N[chr7:39440538[	SVTYPE=BND;POS=39440538;STRANDS=-+:24;CIPOS=-10,9;CIEND=-10,9;CIPOS95=0,0;CIEND95=0,0;MATEID=526987_2;EVENT=526987;SU=24;PE=14;SR=10;ALG=PROD;AF=3.419e-05;NSAMP=1;MSQ=298.08;RECLASSIFIED;AC=1;AN=29246;NFAM=1	SVTYPE=BND;POS=39443006;STRANDS=-+:24;CIPOS=-10,9;CIEND=-10,9;CIPOS95=0,0;CIEND95=0,0;MATEID=526987_1;EVENT=526987;SECONDARY;SU=24;PE=14;SR=10;ALG=PROD;AF=3.419e-05;NSAMP=1;MSQ=298.08;RECLASSIFIED;AC=1;AN=29246;NFAM=1
chr7	39459285	39459304	chr7	39459550	39459553	394038	971.76	+	-	BND	LOW	394038_1	N	N[chr7:39459553[	394038_2	N	]chr7:39459295]N	SVTYPE=BND;POS=39459295;STRANDS=+-:21;CIPOS=-10,9;CIEND=-2,1;CIPOS95=0,0;CIEND95=0,0;MATEID=394038_2;EVENT=394038;SU=21;PE=1;SR=20;ALG=PROD;AF=0.0001026;NSAMP=3;MSQ=321.22;RECLASSIFIED;AC=3;AN=29246;NFAM=3	SVTYPE=BND;POS=39459553;STRANDS=+-:21;CIPOS=-2,1;CIEND=-10,9;CIPOS95=0,0;CIEND95=0,0;MATEID=394038_1;EVENT=394038;SECONDARY;SU=21;PE=1;SR=20;ALG=PROD;AF=0.0001026;NSAMP=3;MSQ=321.22;RECLASSIFIED;AC=3;AN=29246;NFAM=3
chr7	39483499	39483505	chr7	39485545	39485550	394039	437.53	+	-	DEL	PASS	394039	N	<DEL>	.	.	.	SVTYPE=DEL;POS=39483503;SVLEN=-2046;END=39485549;STRANDS=+-:22;CIPOS=-4,2;CIEND=-4,1;CIPOS95=0,0;CIEND95=0,0;SU=22;PE=13;SR=9;ALG=PROD;AF=3.419e-05;NSAMP=1;MSQ=437.53;AC=1;AN=29246;NFAM=1	.
chr7	39502540	39502557	chr9	111468608	111468625	107700	312.48	-	-	BND	LOW	107700_1	N	[chr9:111468618[N	107700_2	N	[chr7:39502550[N	SVTYPE=BND;POS=39502550;STRANDS=--:4;CIPOS=-9,8;CIEND=-9,8;CIPOS95=0,0;CIEND95=0,0;MATEID=107700_2;EVENT=107700;SU=4;PE=0;SR=4;ALG=PROD;AF=0.0004103;NSAMP=12;MSQ=20.25;AC=12;AN=29246;NFAM=12	SVTYPE=BND;POS=111468618;STRANDS=--:4;CIPOS=-9,8;CIEND=-9,8;CIPOS95=0,0;CIEND95=0,0;MATEID=107700_1;EVENT=107700;SECONDARY;SU=4;PE=0;SR=4;ALG=PROD;AF=0.0004103;NSAMP=12;MSQ=20.25;AC=12;AN=29246;NFAM=12
chr7	39503491	39503875	chr11	92048254	92048755	101881	158.92	-	+	BND	LOW	101881_1	N	]chr11:92048284]N	101881_2	N	N[chr7:39503847[	SVTYPE=BND;POS=39503847;STRANDS=-+:11;IMPRECISE;CIPOS=-355,29;CIEND=-30,471;CIPOS95=-51,29;CIEND95=-30,131;MATEID=101881_2;EVENT=101881;SU=11;PE=11;SR=0;ALG=PROD;AF=0.0001026;NSAMP=3;MSQ=45.8;AC=3;AN=29246;NFAM=3	SVTYPE=BND;POS=92048284;STRANDS=-+:11;IMPRECISE;CIPOS=-30,471;CIEND=-355,29;CIPOS95=-30,131;CIEND95=-51,29;MATEID=101881_1;EVENT=101881;SECONDARY;SU=11;PE=11;SR=0;ALG=PROD;AF=0.0001026;NSAMP=3;MSQ=45.8;AC=3;AN=29246;NFAM=3
chr7	39503694	39503868	chr12	108416734	108417063	102611	8983.13	-	+	BND	LOW	102611_1	N	]chr12:108416745]N	102611_2	N	N[chr7:39503857[	SVTYPE=BND;POS=39503857;STRANDS=-+:709;IMPRECISE;CIPOS=-162,12;CIEND=-11,318;CIPOS95=-3,3;CIEND95=-11,27;MATEID=102611_2;EVENT=102611;SU=709;PE=709;SR=0;ALG=PROD;AF=0.00636;NSAMP=186;MSQ=33.99;AC=186;AN=29246;NFAM=184	SVTYPE=BND;POS=108416745;STRANDS=-+:709;IMPRECISE;CIPOS=-11,318;CIEND=-162,12;CIPOS95=-11,27;CIEND95=-3,3;MATEID=102611_1;EVENT=102611;SECONDARY;SU=709;PE=709;SR=0;ALG=PROD;AF=0.00636;NSAMP=186;MSQ=33.99;AC=186;AN=29246;NFAM=184
chr7	39503744	39504211	chr12	108415825	108416628	102614	1060.66	+	-	BND	LOW	102614_1	N	N[chr12:108416592[	102614_2	N	]chr7:39503792]N	SVTYPE=BND;POS=39503792;STRANDS=+-:12;IMPRECISE;CIPOS=-48,419;CIEND=-766,37;CIPOS95=-48,133;CIEND95=-163,37;MATEID=102614_2;EVENT=102614;SU=12;PE=12;SR=0;ALG=SUM;AF=0.001094;NSAMP=32;MSQ=25.33;AC=32;AN=29246;NFAM=32	SVTYPE=BND;POS=108416592;STRANDS=+-:12;IMPRECISE;CIPOS=-766,37;CIEND=-48,419;CIPOS95=-163,37;CIEND95=-48,133;MATEID=102614_1;EVENT=102614;SECONDARY;SU=12;PE=12;SR=0;ALG=SUM;AF=0.001094;NSAMP=32;MSQ=25.33;AC=32;AN=29246;NFAM=32
chr7	39503818	39504280	chr14	20951285	20951851	103193	131.5	+	-	BND	LOW	103193_1	N	N[chr14:20951843[	103193_2	N	]chr7:39503828]N	SVTYPE=BND;POS=39503828;STRANDS=+-:4;IMPRECISE;CIPOS=-10,452;CIEND=-557,9;CIPOS95=-1,149;CIEND95=-182,1;MATEID=103193_2;EVENT=103193;SU=4;PE=4;SR=0;ALG=PROD;AF=0.000171;NSAMP=5;MSQ=25.79;AC=5;AN=29246;NFAM=5	SVTYPE=BND;POS=20951843;STRANDS=+-:4;IMPRECISE;CIPOS=-557,9;CIEND=-10,452;CIPOS95=-182,1;CIEND95=-1,149;MATEID=103193_1;EVENT=103193;SECONDARY;SU=4;PE=4;SR=0;ALG=PROD;AF=0.000171;NSAMP=5;MSQ=25.79;AC=5;AN=29246;NFAM=5
chr7	39504433	39504452	chr7	39504483	39504502	394040	119.01	+	-	DEL	PASS	394040	N	<DEL>	.	.	.	SVTYPE=DEL;POS=39504443;SVLEN=-50;END=39504493;STRANDS=+-:5;CIPOS=-10,9;CIEND=-10,9;CIPOS95=0,0;CIEND95=0,0;SU=5;PE=0;SR=5;ALG=PROD;AF=3.419e-05;NSAMP=1;MSQ=116.85;AC=1;AN=29246;NFAM=1	.
chr7	39506652	39507628	chr7	39511491	39512395	394041	1.16667e+06	+	-	DEL	PASS	394041	N	<DEL>	.	.	.	SVTYPE=DEL;POS=39506775;SVLEN=-5454;END=39512229;STRANDS=+-:50603;IMPRECISE;CIPOS=-123,853;CIEND=-738,166;CIPOS95=-96,96;CIEND95=-56,56;SU=50603;PE=50068;SR=535;ALG=SUM;AF=0.06681;NSAMP=1831;MSQ=316.27;MEDGQR=3.03;Q10GQR=2.84;AC=1954;AN=29246;NFAM=1721	.
chr7	39507050	39507182	chr7	100350977	100351151	599785	22764.7	+	+	INV	LOW	599785	N	<INV>	.	.	.	SVTYPE=INV;POS=39507133;SVLEN=60843894;END=100351027;STRANDS=++:106,--:188;IMPRECISE;CIPOS=-83,49;CIEND=-50,124;CIPOS95=-34,34;CIEND95=-50,75;SU=294;PE=172;SR=122;ALG=SUM;AF=0.01193;NSAMP=349;MSQ=47.74;AC=349;AN=29246;NFAM=343	.
chr7	39507093	39507108	chr7	100351095	100351111	599786	4561.1	+	+	BND	LOW	599786_1	N	N]chr7:100351102]	599786_2	N	N]chr7:39507099]	SVTYPE=BND;POS=39507099;STRANDS=++:63;CIPOS=-6,9;CIEND=-7,9;CIPOS95=0,0;CIEND95=0,0;MATEID=599786_2;EVENT=599786;SU=63;PE=37;SR=26;ALG=PROD;AF=0.002701;NSAMP=79;MSQ=47.72;AC=79;AN=29246;NFAM=79	SVTYPE=BND;POS=100351102;STRANDS=++:63;CIPOS=-7,9;CIEND=-6,9;CIPOS95=0,0;CIEND95=0,0;MATEID=599786_1;EVENT=599786;SECONDARY;SU=63;PE=37;SR=26;ALG=PROD;AF=0.002701;NSAMP=79;MSQ=47.72;AC=79;AN=29246;NFAM=79
chr7	39507102	39507157	chr7	100350996	100351052	599787	2837.61	-	-	BND	LOW	599787_1	N	[chr7:100351027[N	599787_2	N	[chr7:39507133[N	SVTYPE=BND;POS=39507133;STRANDS=--:5;IMPRECISE;CIPOS=-30,25;CIEND=-30,26;CIPOS95=-4,4;CIEND95=-1,1;MATEID=599787_2;EVENT=599787;SU=5;PE=3;SR=2;ALG=PROD;AF=0.001778;NSAMP=52;MSQ=39.71;AC=52;AN=29246;NFAM=51	SVTYPE=BND;POS=100351027;STRANDS=--:5;IMPRECISE;CIPOS=-30,26;CIEND=-30,25;CIPOS95=-1,1;CIEND95=-4,4;MATEID=599787_1;EVENT=599787;SECONDARY;SU=5;PE=3;SR=2;ALG=PROD;AF=0.001778;NSAMP=52;MSQ=39.71;AC=52;AN=29246;NFAM=51
chr7	39512613	39512630	chr7	39512904	39512921	394042	35.8	+	-	BND	LOW	394042_1	N	N[chr7:39512914[	394042_2	N	]chr7:39512622]N	SVTYPE=BND;POS=39512622;STRANDS=+-:4;CIPOS=-9,8;CIEND=-9,8;CIPOS95=0,0;CIEND95=0,0;MATEID=394042_2;EVENT=394042;SU=4;PE=0;SR=4;ALG=PROD;AF=3.419e-05;NSAMP=1;MSQ=14.98;RECLASSIFIED;AC=1;AN=29246;NFAM=1	SVTYPE=BND;POS=39512914;STRANDS=+-:4;CIPOS=-9,8;CIEND=-9,8;CIPOS95=0,0;CIEND95=0,0;MATEID=394042_1;EVENT=394042;SECONDARY;SU=4;PE=0;SR=4;ALG=PROD;AF=3.419e-05;NSAMP=1;MSQ=14.98;RECLASSIFIED;AC=1;AN=29246;NFAM=1
chr7	39512978	39512982	chr7	39522748	39522750	394043	11665.1	+	-	BND	PASS	394043_1	N	N[chr7:39522751[	394043_2	N	]chr7:39512980]N	SVTYPE=BND;POS=39512980;STRANDS=+-:476;CIPOS=-2,2;CIEND=-2,0;CIPOS95=0,0;CIEND95=0,0;MATEID=394043_2;EVENT=394043;SU=476;PE=264;SR=212;ALG=PROD;AF=0.0005471;NSAMP=16;MSQ=524.69;RECLASSIFIED;AC=16;AN=29246;NFAM=16	SVTYPE=BND;POS=39522751;STRANDS=+-:476;CIPOS=-2,0;CIEND=-2,2;CIPOS95=0,0;CIEND95=0,0;MATEID=394043_1;EVENT=394043;SECONDARY;SU=476;PE=264;SR=212;ALG=PROD;AF=0.0005471;NSAMP=16;MSQ=524.69;RECLASSIFIED;AC=16;AN=29246;NFAM=16
chr7	39520971	39521278	chr7	39522111	39522403	394044	1237.19	+	-	DEL	PASS	394044	N	<DEL>	.	.	.	SVTYPE=DEL;POS=39521021;SVLEN=-1347;END=39522368;STRANDS=+-:57;IMPRECISE;CIPOS=-50,257;CIEND=-257,35;CIPOS95=-14,14;CIEND95=-17,17;SU=57;PE=57;SR=0;ALG=PROD;AF=0.0001026;NSAMP=3;MSQ=377.5;AC=3;AN=29246;NFAM=2	.
chr7	39533698	39533703	chr7	39539438	39539442	394046	518.56	+	-	DEL	PASS	394046	N	<DEL>	.	.	.	SVTYPE=DEL;POS=39533701;SVLEN=-5740;END=39539441;STRANDS=+-:20;CIPOS=-3,2;CIEND=-3,1;CIPOS95=0,0;CIEND95=0,0;SU=20;PE=10;SR=10;ALG=PROD;AF=3.419e-05;NSAMP=1;MSQ=518.56;AC=1;AN=29246;NFAM=1	.
chr7	39540353	39540361	chr7	39541142	39541154	394047	3236.65	+	-	DEL	PASS	394047	N	<DEL>	.	.	.	SVTYPE=DEL;POS=39540357;SVLEN=-790;END=39541147;STRANDS=+-:148;CIPOS=-4,4;CIEND=-5,7;CIPOS95=0,0;CIEND95=0,0;SU=148;PE=86;SR=62;ALG=PROD;AF=0.0002393;NSAMP=7;MSQ=424.72;AC=7;AN=29246;NFAM=7	.
chr7	39540356	39541198	chr11	118355678	118356512	101999	2628.85	-	+	BND	LOW	101999_1	N	]chr11:118355732]N	101999_2	N	N[chr7:39541130[	SVTYPE=BND;POS=39541130;STRANDS=-+:22;IMPRECISE;CIPOS=-773,69;CIEND=-54,780;CIPOS95=-161,69;CIEND95=-54,192;MATEID=101999_2;EVENT=101999;SU=22;PE=22;SR=0;ALG=SUM;AF=0.003009;NSAMP=88;MSQ=20.71;AC=88;AN=29246;NFAM=88	SVTYPE=BND;POS=118355732;STRANDS=-+:22;IMPRECISE;CIPOS=-54,780;CIEND=-773,69;CIPOS95=-54,192;CIEND95=-161,69;MATEID=101999_1;EVENT=101999;SECONDARY;SU=22;PE=22;SR=0;ALG=SUM;AF=0.003009;NSAMP=88;MSQ=20.71;AC=88;AN=29246;NFAM=88
chr7	39540941	39541638	chr11	118354794	118355637	101997	3417.11	+	-	BND	LOW	101997_1	N	N[chr11:118355391[	101997_2	N	]chr7:39541013]N	SVTYPE=BND;POS=39541013;STRANDS=+-:31;IMPRECISE;CIPOS=-72,625;CIEND=-596,247;CIPOS95=-72,151;CIEND95=-190,190;MATEID=101997_2;EVENT=101997;SU=31;PE=31;SR=0;ALG=SUM;AF=0.003146;NSAMP=92;MSQ=31.95;AC=92;AN=29246;NFAM=91	SVTYPE=BND;POS=118355391;STRANDS=+-:31;IMPRECISE;CIPOS=-596,247;CIEND=-72,625;CIPOS95=-190,190;CIEND95=-72,151;MATEID=101997_1;EVENT=101997;SECONDARY;SU=31;PE=31;SR=0;ALG=SUM;AF=0.003146;NSAMP=92;MSQ=31.95;AC=92;AN=29246;NFAM=91
chr7	39540999	39541298	chr12	113279406	113280061	102646	567.65	+	+	BND	LOW	102646_1	N	N]chr12:113279416]	102646_2	N	N]chr7:39541009]	SVTYPE=BND;POS=39541009;STRANDS=++:4;IMPRECISE;CIPOS=-10,289;CIEND=-10,645;CIPOS95=-3,81;CIEND95=-1,231;MATEID=102646_2;EVENT=102646;SU=4;PE=4;SR=0;ALG=PROD;AF=0.0006497;NSAMP=19;MSQ=22.05;AC=19;AN=29246;NFAM=19	SVTYPE=BND;POS=113279416;STRANDS=++:4;IMPRECISE;CIPOS=-10,645;CIEND=-10,289;CIPOS95=-1,231;CIEND95=-3,81;MATEID=102646_1;EVENT=102646;SECONDARY;SU=4;PE=4;SR=0;ALG=PROD;AF=0.0006497;NSAMP=19;MSQ=22.05;AC=19;AN=29246;NFAM=19
chr7	39541012	39541069	chr9	80758112	80758169	107584	369.44	-	+	BND	LOW	107584_1	N	]chr9:80758141]N	107584_2	N	N[chr7:39541042[	SVTYPE=BND;POS=39541042;STRANDS=-+:8;CIPOS=-29,28;CIEND=-29,28;CIPOS95=0,0;CIEND95=0,0;MATEID=107584_2;EVENT=107584;SU=8;PE=0;SR=8;ALG=PROD;AF=0.0005471;NSAMP=16;MSQ=19.42;AC=16;AN=29246;NFAM=16	SVTYPE=BND;POS=80758141;STRANDS=-+:8;CIPOS=-29,28;CIEND=-29,28;CIPOS95=0,0;CIEND95=0,0;MATEID=107584_1;EVENT=107584;SECONDARY;SU=8;PE=0;SR=8;ALG=PROD;AF=0.0005471;NSAMP=16;MSQ=19.42;AC=16;AN=29246;NFAM=16
chr7	39541213	39541230	chr8	76444675	76444692	106840	2.51606e+06	+	+	BND	LOW	106840_1	N	N]chr8:76444684]	106840_2	N	N]chr7:39541222]	SVTYPE=BND;POS=39541222;STRANDS=++:4;CIPOS=-9,8;CIEND=-9,8;CIPOS95=0,0;CIEND95=0,0;MATEID=106840_2;EVENT=106840;SU=4;PE=0;SR=4;ALG=PROD;AF=0.3598;NSAMP=10524;MSQ=129.32;AC=10524;AN=29246;NFAM=9514	SVTYPE=BND;POS=76444684;STRANDS=++:4;CIPOS=-9,8;CIEND=-9,8;CIPOS95=0,0;CIEND95=0,0;MATEID=106840_1;EVENT=106840;SECONDARY;SU=4;PE=0;SR=4;ALG=PROD;AF=0.3598;NSAMP=10524;MSQ=129.32;AC=10524;AN=29246;NFAM=9514
chr7	39544925	39544944	chr7	39546751	39546764	394049	266.7	+	-	DEL	PASS	394049	N	<DEL>	.	.	.	SVTYPE=DEL;POS=39544935;SVLEN=-1825;END=39546760;STRANDS=+-:9;CIPOS=-10,9;CIEND=-9,4;CIPOS95=0,0;CIEND95=0,0;SU=9;PE=5;SR=4;ALG=PROD;AF=3.419e-05;NSAMP=1;MSQ=266.7;AC=1;AN=29246;NFAM=1	.
chr7	39551514	39551799	chr11	81487650	81488281	101829	228.17	-	+	BND	LOW	101829_1	N	]chr11:81487680]N	101829_2	N	N[chr7:39551771[	SVTYPE=BND;POS=39551771;STRANDS=-+:5;IMPRECISE;CIPOS=-256,29;CIEND=-30,601;CIPOS95=-82,29;CIEND95=-30,212;MATEID=101829_2;EVENT=101829;SU=5;PE=5;SR=0;ALG=PROD;AF=0.0001026;NSAMP=3;MSQ=33.94;AC=3;AN=29246;NFAM=3	SVTYPE=BND;POS=81487680;STRANDS=-+:5;IMPRECISE;CIPOS=-30,601;CIEND=-256,29;CIPOS95=-30,212;CIEND95=-82,29;MATEID=101829_1;EVENT=101829;SECONDARY;SU=5;PE=5;SR=0;ALG=PROD;AF=0.0001026;NSAMP=3;MSQ=33.94;AC=3;AN=29246;NFAM=3
chr7	39551728	39551785	chr7	111539210	111539267	394050	204173.0	+	-	BND	LOW	394050_1	N	N[chr7:111539240[	394050_2	N	]chr7:39551757]N	SVTYPE=BND;POS=39551757;STRANDS=+-:8;CIPOS=-29,28;CIEND=-29,28;CIPOS95=0,0;CIEND95=0,0;MATEID=394050_2;EVENT=394050;SU=8;PE=0;SR=8;ALG=PROD;AF=0.06008;NSAMP=1747;MSQ=75.07;RECLASSIFIED;AC=1757;AN=29246;NFAM=1653	SVTYPE=BND;POS=111539240;STRANDS=+-:8;CIPOS=-29,28;CIEND=-29,28;CIPOS95=0,0;CIEND95=0,0;MATEID=394050_1;EVENT=394050;SECONDARY;SU=8;PE=0;SR=8;ALG=PROD;AF=0.06008;NSAMP=1747;MSQ=75.07;RECLASSIFIED;AC=1757;AN=29246;NFAM=1653
chr7	39551733	39551790	chr14	44677464	44677521	103306	849.68	-	+	BND	LOW	103306_1	N	]chr14:44677493]N	103306_2	N	N[chr7:39551763[	SVTYPE=BND;POS=39551763;STRANDS=-+:4;CIPOS=-29,28;CIEND=-29,28;CIPOS95=0,0;CIEND95=0,0;MATEID=103306_2;EVENT=103306;SU=4;PE=0;SR=4;ALG=PROD;AF=0.0006155;NSAMP=18;MSQ=18.26;AC=18;AN=29246;NFAM=18	SVTYPE=BND;POS=44677493;STRANDS=-+:4;CIPOS=-29,28;CIEND=-29,28;CIPOS95=0,0;CIEND95=0,0;MATEID=103306_1;EVENT=103306;SECONDARY;SU=4;PE=0;SR=4;ALG=PROD;AF=0.0006155;NSAMP=18;MSQ=18.26;AC=18;AN=29246;NFAM=18
chr7	39552471	39552471	chr7	39552772	39552772	394051	1.89713e+06	+	-	MEI	PASS	394051	N	<DEL:ME:SINE|Alu|AluYa5>	.	.	.	SVTYPE=MEI;POS=39552471;SVLEN=-301;END=39552772;STRANDS=+-:50159;CIPOS=0,0;CIEND=0,0;CIPOS95=0,0;CIEND95=0,0;SU=50159;PE=6251;SR=43908;ALG=PROD;AF=0.104;NSAMP=2823;MSQ=440.39;MEDGQR=2.86;Q10GQR=2.56;AC=3041;AN=29246;NFAM=2691	.
chr7	39557775	39557775	chr7	39558039	39558039	394052	1.72802e+06	+	-	DEL	PASS	394052	N	<DEL>	.	.	.	SVTYPE=DEL;POS=39557775;SVLEN=-264;END=39558039;STRANDS=+-:42106;CIPOS=0,0;CIEND=0,0;CIPOS95=0,0;CIEND95=0,0;SU=42106;PE=3123;SR=38983;ALG=PROD;AF=0.1243;NSAMP=3248;MSQ=425.78;MEDGQR=2.95;Q10GQR=2.65;AC=3635;AN=29246;NFAM=3132	.
chr7	39563701	39563704	chr7	39564079	39564098	599788	1013.27	+	+	BND	PASS	599788_1	N	N]chr7:39564089]	599788_2	N	N]chr7:39563703]	SVTYPE=BND;POS=39563703;STRANDS=++:43;CIPOS=-2,1;CIEND=-10,9;CIPOS95=0,0;CIEND95=0,0;MATEID=599788_2;EVENT=599788;SU=43;PE=30;SR=13;ALG=PROD;AF=3.419e-05;NSAMP=1;MSQ=1013.27;AC=1;AN=29246;NFAM=1	SVTYPE=BND;POS=39564089;STRANDS=++:43;CIPOS=-10,9;CIEND=-2,1;CIPOS95=0,0;CIEND95=0,0;MATEID=599788_1;EVENT=599788;SECONDARY;SU=43;PE=30;SR=13;ALG=PROD;AF=3.419e-05;NSAMP=1;MSQ=1013.27;AC=1;AN=29246;NFAM=1
chr7	39563723	39563725	chr7	39566045	39566064	599789	623.51	-	-	BND	PASS	599789_1	N	[chr7:39566056[N	599789_2	N	[chr7:39563724[N	SVTYPE=BND;POS=39563724;STRANDS=--:28;CIPOS=0,2;CIEND=-10,9;CIPOS95=0,0;CIEND95=0,0;MATEID=599789_2;EVENT=599789;SU=28;PE=18;SR=10;ALG=PROD;AF=3.419e-05;NSAMP=1;MSQ=623.51;AC=1;AN=29246;NFAM=1	SVTYPE=BND;POS=39566056;STRANDS=--:28;CIPOS=-10,9;CIEND=0,2;CIPOS95=0,0;CIEND95=0,0;MATEID=599789_1;EVENT=599789;SECONDARY;SU=28;PE=18;SR=10;ALG=PROD;AF=3.419e-05;NSAMP=1;MSQ=623.51;AC=1;AN=29246;NFAM=1
chr7	39567449	39567456	chr7	39602375	39602379	394054	482.62	+	-	DEL	PASS	394054	N	<DEL>	.	.	.	SVTYPE=DEL;POS=39567453;SVLEN=-34925;END=39602378;STRANDS=+-:21;CIPOS=-4,3;CIEND=-3,1;CIPOS95=0,0;CIEND95=0,0;SU=21;PE=12;SR=9;ALG=PROD;AF=3.419e-05;NSAMP=1;MSQ=482.62;AC=1;AN=29246;NFAM=1	.
chr7	39586154	39586192	chr7	39590849	39590894	394055	1025.03	+	-	DEL	PASS	394055	N	<DEL>	.	.	.	SVTYPE=DEL;POS=39586177;SVLEN=-4692;END=39590869;STRANDS=+-:42;CIPOS=-23,15;CIEND=-20,25;CIPOS95=0,0;CIEND95=0,0;SU=42;PE=22;SR=20;ALG=PROD;AF=3.419e-05;NSAMP=1;MSQ=524.44;AC=1;AN=29246;NFAM=1	.
chr7	39591650	39591650	chr7	39592336	39592336	394056	69679.5	+	-	BND	PASS	394056_1	N	N[chr7:39592337[	394056_2	N	]chr7:39591650]N	SVTYPE=BND;POS=39591650;STRANDS=+-:3264;CIPOS=0,0;CIEND=0,0;CIPOS95=0,0;CIEND95=0,0;MATEID=394056_2;EVENT=394056;SU=3264;PE=1863;SR=1401;ALG=PROD;AF=0.004103;NSAMP=120;MSQ=397.41;RECLASSIFIED;AC=120;AN=29246;NFAM=119	SVTYPE=BND;POS=39592337;STRANDS=+-:3264;CIPOS=0,0;CIEND=0,0;CIPOS95=0,0;CIEND95=0,0;MATEID=394056_1;EVENT=394056;SECONDARY;SU=3264;PE=1863;SR=1401;ALG=PROD;AF=0.004103;NSAMP=120;MSQ=397.41;RECLASSIFIED;AC=120;AN=29246;NFAM=119
chr7	39591654	39591654	chr7	39592648	39592648	526988	36794.9	-	+	BND	LOW	526988_1	N	]chr7:39592648]N	526988_2	N	N[chr7:39591655[	SVTYPE=BND;POS=39591655;STRANDS=-+:3401;CIPOS=0,0;CIEND=0,0;CIPOS95=0,0;CIEND95=0,0;MATEID=526988_2;EVENT=526988;SU=3401;PE=1791;SR=1610;ALG=PROD;AF=0.004172;NSAMP=121;MSQ=215.11;RECLASSIFIED;AC=122;AN=29246;NFAM=120	SVTYPE=BND;POS=39592648;STRANDS=-+:3401;CIPOS=0,0;CIEND=0,0;CIPOS95=0,0;CIEND95=0,0;MATEID=526988_1;EVENT=526988;SECONDARY;SU=3401;PE=1791;SR=1610;ALG=PROD;AF=0.004172;NSAMP=121;MSQ=215.11;RECLASSIFIED;AC=122;AN=29246;NFAM=120
chr7	39606867	39606885	chr7	39610709	39610728	394058	671.42	+	-	DEL	PASS	394058	N	<DEL>	.	.	.	SVTYPE=DEL;POS=39606876;SVLEN=-3843;END=39610719;STRANDS=+-:29;CIPOS=-9,9;CIEND=-10,9;CIPOS95=0,0;CIEND95=0,0;SU=29;PE=20;SR=9;ALG=PROD;AF=3.419e-05;NSAMP=1;MSQ=671.42;AC=1;AN=29246;NFAM=1	.
chr7	39621147	39621147	chr7	39621293	39621293	394059	159043.0	+	-	BND	LOW	394059_1	N	N[chr7:39621294[	394059_2	N	]chr7:39621147]N	SVTYPE=BND;POS=39621147;STRANDS=+-:4694;CIPOS=0,0;CIEND=0,0;CIPOS95=0,0;CIEND95=0,0;MATEID=394059_2;EVENT=394059;SU=4694;PE=68;SR=4626;ALG=PROD;AF=0.01915;NSAMP=551;MSQ=231.19;RECLASSIFIED;AC=560;AN=29246;NFAM=534	SVTYPE=BND;POS=39621294;STRANDS=+-:4694;CIPOS=0,0;CIEND=0,0;CIPOS95=0,0;CIEND95=0,0;MATEID=394059_1;EVENT=394059;SECONDARY;SU=4694;PE=68;SR=4626;ALG=PROD;AF=0.01915;NSAMP=551;MSQ=231.19;RECLASSIFIED;AC=560;AN=29246;NFAM=534
chr7	39638512	39638531	chr7	39640174	39640193	394062	368.58	+	-	DEL	PASS	394062	N	<DEL>	.	.	.	SVTYPE=DEL;POS=39638522;SVLEN=-1662;END=39640184;STRANDS=+-:8;CIPOS=-10,9;CIEND=-10,9;CIPOS95=0,0;CIEND95=0,0;SU=8;PE=0;SR=8;ALG=PROD;AF=3.419e-05;NSAMP=1;MSQ=368.58;AC=1;AN=29246;NFAM=1	.
chr7	39664154	39664173	chr7	39667040	39667059	394063	830.35	+	-	DEL	PASS	394063	N	<DEL>	.	.	.	SVTYPE=DEL;POS=39664164;SVLEN=-2886;END=39667050;STRANDS=+-:31;CIPOS=-10,9;CIEND=-10,9;CIPOS95=0,0;CIEND95=0,0;SU=31;PE=19;SR=12;ALG=PROD;AF=3.419e-05;NSAMP=1;MSQ=830.35;AC=1;AN=29246;NFAM=1	.
chr7	39686787	39686803	chr7	90063453	90063467	599790	443.22	+	+	BND	PASS	599790_1	N	N]chr7:90063458]	599790_2	N	N]chr7:39686794]	SVTYPE=BND;POS=39686794;STRANDS=++:22;IMPRECISE;CIPOS=-7,9;CIEND=-5,9;CIPOS95=-1,1;CIEND95=-1,1;MATEID=599790_2;EVENT=599790;SU=22;PE=19;SR=3;ALG=PROD;AF=3.419e-05;NSAMP=1;MSQ=443.22;AC=1;AN=29246;NFAM=1	SVTYPE=BND;POS=90063458;STRANDS=++:22;IMPRECISE;CIPOS=-5,9;CIEND=-7,9;CIPOS95=-1,1;CIEND95=-1,1;MATEID=599790_1;EVENT=599790;SECONDARY;SU=22;PE=19;SR=3;ALG=PROD;AF=3.419e-05;NSAMP=1;MSQ=443.22;AC=1;AN=29246;NFAM=1
chr7	39698615	39698632	chr7	39706021	39706040	394066	2367.61	+	-	DEL	PASS	394066	N	<DEL>	.	.	.	SVTYPE=DEL;POS=39698623;SVLEN=-7408;END=39706031;STRANDS=+-:111;CIPOS=-8,9;CIEND=-10,9;CIPOS95=0,0;CIEND95=0,0;SU=111;PE=70;SR=41;ALG=PROD;AF=0.0001368;NSAMP=4;MSQ=591.9;AC=4;AN=29246;NFAM=1	.
chr7	39723739	39723755	chr7	39724083	39724100	394068	347.08	+	-	BND	LOW	394068_1	N	N[chr7:39724093[	394068_2	N	]chr7:39723746]N	SVTYPE=BND;POS=39723746;STRANDS=+-:4;IMPRECISE;CIPOS=-7,9;CIEND=-9,8;CIPOS95=0,1;CIEND95=0,0;MATEID=394068_2;EVENT=394068;SU=4;PE=0;SR=4;ALG=PROD;AF=0.0004787;NSAMP=14;MSQ=19.79;RECLASSIFIED;AC=14;AN=29246;NFAM=14	SVTYPE=BND;POS=39724093;STRANDS=+-:4;IMPRECISE;CIPOS=-9,8;CIEND=-7,9;CIPOS95=0,0;CIEND95=0,1;MATEID=394068_1;EVENT=394068;SECONDARY;SU=4;PE=0;SR=4;ALG=PROD;AF=0.0004787;NSAMP=14;MSQ=19.79;RECLASSIFIED;AC=14;AN=29246;NFAM=14
chr7	39724796	39724813	chr7	39724887	39724904	394069	125.8	+	-	DEL	PASS	394069	N	<DEL>	.	.	.	SVTYPE=DEL;POS=39724805;SVLEN=-91;END=39724896;STRANDS=+-:4;CIPOS=-9,8;CIEND=-9,8;CIPOS95=0,0;CIEND95=0,0;SU=4;PE=0;SR=4;ALG=PROD;AF=3.419e-05;NSAMP=1;MSQ=125.8;AC=1;AN=29246;NFAM=1	.
chr7	39730055	39730067	chr7	39730699	39730712	394070	245.74	+	-	DEL	PASS	394070	N	<DEL>	.	.	.	SVTYPE=DEL;POS=39730061;SVLEN=-646;END=39730707;STRANDS=+-:13;CIPOS=-6,6;CIEND=-8,5;CIPOS95=0,0;CIEND95=0,0;SU=13;PE=8;SR=5;ALG=PROD;AF=3.419e-05;NSAMP=1;MSQ=245.53;AC=1;AN=29246;NFAM=1	.
chr7	39741960	39742007	chr7	39742038	39742085	394072	374.62	+	-	DEL	PASS	394072	N	<DEL>	.	.	.	SVTYPE=DEL;POS=39741984;SVLEN=-78;END=39742062;STRANDS=+-:14;CIPOS=-24,23;CIEND=-24,23;CIPOS95=0,0;CIEND95=0,0;SU=14;PE=0;SR=14;ALG=PROD;AF=6.839e-05;NSAMP=2;MSQ=187.3;AC=2;AN=29246;NFAM=2	.
chr7	39755951	39755965	chr7	39770255	39770262	394073	4238.35	+	-	DEL	PASS	394073	N	<DEL>	.	.	.	SVTYPE=DEL;POS=39755957;SVLEN=-14303;END=39770260;STRANDS=+-:148;CIPOS=-6,8;CIEND=-5,2;CIPOS95=0,0;CIEND95=0,0;SU=148;PE=95;SR=53;ALG=PROD;AF=3.419e-05;NSAMP=1;MSQ=194.75;AC=1;AN=29246;NFAM=1	.
chr7	39762700	39763138	chr7	45784462	45784998	526989	61.99	-	+	BND	LOW	526989_1	N	]chr7:45784472]N	526989_2	N	N[chr7:39763130[	SVTYPE=BND;POS=39763130;STRANDS=-+:8;IMPRECISE;CIPOS=-429,9;CIEND=-10,526;CIPOS95=-92,2;CIEND95=-1,136;MATEID=526989_2;EVENT=526989;SU=8;PE=8;SR=0;ALG=PROD;AF=3.419e-05;NSAMP=1;MSQ=61.99;RECLASSIFIED;AC=1;AN=29246;NFAM=1	SVTYPE=BND;POS=45784472;STRANDS=-+:8;IMPRECISE;CIPOS=-10,526;CIEND=-429,9;CIPOS95=-1,136;CIEND95=-92,2;MATEID=526989_1;EVENT=526989;SECONDARY;SU=8;PE=8;SR=0;ALG=PROD;AF=3.419e-05;NSAMP=1;MSQ=61.99;RECLASSIFIED;AC=1;AN=29246;NFAM=1
chr7	39763657	39763664	chr7	39764809	39764813	394074	3755.2	+	-	DEL	PASS	394074	N	<DEL>	.	.	.	SVTYPE=DEL;POS=39763661;SVLEN=-1151;END=39764812;STRANDS=+-:162;CIPOS=-4,3;CIEND=-3,1;CIPOS95=0,0;CIEND95=0,0;SU=162;PE=88;SR=74;ALG=PROD;AF=0.0002393;NSAMP=7;MSQ=347.17;AC=7;AN=29246;NFAM=6	.
chr7	39780492	39780750	chr7	39785412	39785610	394075	4256.96	+	-	BND	LOW	394075_1	N	N[chr7:39785602[	394075_2	N	]chr7:39780508]N	SVTYPE=BND;POS=39780508;STRANDS=+-:125;IMPRECISE;CIPOS=-16,242;CIEND=-189,9;CIPOS95=-16,17;CIEND95=-28,9;MATEID=394075_2;EVENT=394075;SU=125;PE=125;SR=0;ALG=PROD;AF=0.0007522;NSAMP=22;MSQ=89.35;RECLASSIFIED;AC=22;AN=29246;NFAM=22	SVTYPE=BND;POS=39785602;STRANDS=+-:125;IMPRECISE;CIPOS=-189,9;CIEND=-16,242;CIPOS95=-28,9;CIEND95=-16,17;MATEID=394075_1;EVENT=394075;SECONDARY;SU=125;PE=125;SR=0;ALG=PROD;AF=0.0007522;NSAMP=22;MSQ=89.35;RECLASSIFIED;AC=22;AN=29246;NFAM=22
chr7	39782650	39783116	chr7	45798084	45798577	394076	41.76	+	-	BND	LOW	394076_1	N	N[chr7:45798569[	394076_2	N	]chr7:39782660]N	SVTYPE=BND;POS=39782660;STRANDS=+-:5;IMPRECISE;CIPOS=-10,456;CIEND=-484,9;CIPOS95=-2,92;CIEND95=-92,2;MATEID=394076_2;EVENT=394076;SU=5;PE=5;SR=0;ALG=PROD;AF=3.419e-05;NSAMP=1;MSQ=41.76;RECLASSIFIED;AC=1;AN=29246;NFAM=1	SVTYPE=BND;POS=45798569;STRANDS=+-:5;IMPRECISE;CIPOS=-484,9;CIEND=-10,456;CIPOS95=-92,2;CIEND95=-2,92;MATEID=394076_1;EVENT=394076;SECONDARY;SU=5;PE=5;SR=0;ALG=PROD;AF=3.419e-05;NSAMP=1;MSQ=41.76;RECLASSIFIED;AC=1;AN=29246;NFAM=1
chr7	39783755	39783774	chr7	40034062	40034081	526990	57.67	-	+	DUP	PASS	526990	N	<DUP>	.	.	.	SVTYPE=DUP;POS=39783765;SVLEN=250307;END=40034072;STRANDS=-+:8;IMPRECISE;CIPOS=-10,9;CIEND=-10,9;CIPOS95=-3,1;CIEND95=-1,3;SU=8;PE=7;SR=1;ALG=PROD;AF=3.419e-05;NSAMP=1;MSQ=56.99;AC=1;AN=29246;NFAM=1	.
chr7	39785241	39785408	chr7	45801175	45801321	526991	11335.1	-	+	BND	LOW	526991_1	N	]chr7:45801185]N	526991_2	N	N[chr7:39785400[	SVTYPE=BND;POS=39785400;STRANDS=-+:1459;IMPRECISE;CIPOS=-158,9;CIEND=-10,136;CIPOS95=-3,3;CIEND95=-2,2;MATEID=526991_2;EVENT=526991;SU=1459;PE=1459;SR=0;ALG=PROD;AF=0.01053;NSAMP=308;MSQ=29.06;RECLASSIFIED;AC=308;AN=29246;NFAM=301	SVTYPE=BND;POS=45801185;STRANDS=-+:1459;IMPRECISE;CIPOS=-10,136;CIEND=-158,9;CIPOS95=-2,2;CIEND95=-3,3;MATEID=526991_1;EVENT=526991;SECONDARY;SU=1459;PE=1459;SR=0;ALG=PROD;AF=0.01053;NSAMP=308;MSQ=29.06;RECLASSIFIED;AC=308;AN=29246;NFAM=301
chr7	39792334	39792780	chr7	39793983	39794435	394078	164.62	+	-	DEL	PASS	394078	N	<DEL>	.	.	.	SVTYPE=DEL;POS=39792344;SVLEN=-2082;END=39794426;STRANDS=+-:7;IMPRECISE;CIPOS=-10,436;CIEND=-443,9;CIPOS95=-2,127;CIEND95=-127,2;SU=7;PE=7;SR=0;ALG=PROD;AF=6.839e-05;NSAMP=2;MSQ=82.28;AC=2;AN=29246;NFAM=2	.
chr7	39794165	39794992	chr7	55739473	55740326	599793	158.26	-	-	BND	LOW	599793_1	N	[chr7:55740278[N	599793_2	N	[chr7:39794944[N	SVTYPE=BND;POS=39794944;STRANDS=--:19;IMPRECISE;CIPOS=-778,49;CIEND=-804,49;CIPOS95=-156,49;CIEND95=-187,49;MATEID=599793_2;EVENT=599793;SU=19;PE=19;SR=0;ALG=SUM;AF=0.0001026;NSAMP=3;MSQ=52.75;AC=3;AN=29246;NFAM=2	SVTYPE=BND;POS=55740278;STRANDS=--:19;IMPRECISE;CIPOS=-804,49;CIEND=-778,49;CIPOS95=-187,49;CIEND95=-156,49;MATEID=599793_1;EVENT=599793;SECONDARY;SU=19;PE=19;SR=0;ALG=SUM;AF=0.0001026;NSAMP=3;MSQ=52.75;AC=3;AN=29246;NFAM=2
chr7	39794486	39794723	chr7	55740742	55741053	599794	871.53	+	+	BND	LOW	599794_1	N	N]chr7:55740766]	599794_2	N	N]chr7:39794511]	SVTYPE=BND;POS=39794511;STRANDS=++:48;IMPRECISE;CIPOS=-25,212;CIEND=-24,287;CIPOS95=-17,17;CIEND95=-20,20;MATEID=599794_2;EVENT=599794;SU=48;PE=48;SR=0;ALG=PROD;AF=0.000171;NSAMP=5;MSQ=174.31;AC=5;AN=29246;NFAM=3	SVTYPE=BND;POS=55740766;STRANDS=++:48;IMPRECISE;CIPOS=-24,287;CIEND=-25,212;CIPOS95=-20,20;CIEND95=-17,17;MATEID=599794_1;EVENT=599794;SECONDARY;SU=48;PE=48;SR=0;ALG=PROD;AF=0.000171;NSAMP=5;MSQ=174.31;AC=5;AN=29246;NFAM=3
chr7	39796274	39796291	chr7	51384275	51384283	599795	582808.0	-	-	BND	LOW	599795_1	N	[chr7:51384281[N	599795_2	N	[chr7:39796290[N	SVTYPE=BND;POS=39796290;STRANDS=--:52082;CIPOS=-15,2;CIEND=-5,3;CIPOS95=0,0;CIEND95=0,0;MATEID=599795_2;EVENT=599795;SU=52082;PE=52082;SR=0;ALG=PROD;AF=0.1993;NSAMP=5828;MSQ=75.9;RETAINED;AC=5828;AN=29246;NFAM=5691	SVTYPE=BND;POS=51384281;STRANDS=--:52082;CIPOS=-5,3;CIEND=-15,2;CIPOS95=0,0;CIEND95=0,0;MATEID=599795_1;EVENT=599795;SECONDARY;SU=52082;PE=52082;SR=0;ALG=PROD;AF=0.1993;NSAMP=5828;MSQ=75.9;RETAINED;AC=5828;AN=29246;NFAM=5691
chr7	39796506	39796645	chr7	51384490	51384580	599798	2943.3	+	+	BND	LOW	599798_1	N	N]chr7:51384540]	599798_2	N	N]chr7:39796556]	SVTYPE=BND;POS=39796556;STRANDS=++:7;IMPRECISE;CIPOS=-50,89;CIEND=-50,40;CIPOS95=-37,37;CIEND95=-5,5;MATEID=599798_2;EVENT=599798;SU=7;PE=7;SR=0;ALG=PROD;AF=0.002735;NSAMP=80;MSQ=24.8;AC=80;AN=29246;NFAM=80	SVTYPE=BND;POS=51384540;STRANDS=++:7;IMPRECISE;CIPOS=-50,40;CIEND=-50,89;CIPOS95=-5,5;CIEND95=-37,37;MATEID=599798_1;EVENT=599798;SECONDARY;SU=7;PE=7;SR=0;ALG=PROD;AF=0.002735;NSAMP=80;MSQ=24.8;AC=80;AN=29246;NFAM=80
chr7	39796550	39796744	chr7	51384114	51384266	599796	6227.48	+	+	BND	LOW	599796_1	N	N]chr7:51384122]	599796_2	N	N]chr7:39796560]	SVTYPE=BND;POS=39796560;STRANDS=++:1135;IMPRECISE;CIPOS=-10,184;CIEND=-8,144;CIPOS95=-4,4;CIEND95=-2,2;MATEID=599796_2;EVENT=599796;SU=1135;PE=1135;SR=0;ALG=PROD;AF=0.006018;NSAMP=176;MSQ=25.49;AC=176;AN=29246;NFAM=176	SVTYPE=BND;POS=51384122;STRANDS=++:1135;IMPRECISE;CIPOS=-8,144;CIEND=-10,184;CIPOS95=-2,2;CIEND95=-4,4;MATEID=599796_1;EVENT=599796;SECONDARY;SU=1135;PE=1135;SR=0;ALG=PROD;AF=0.006018;NSAMP=176;MSQ=25.49;AC=176;AN=29246;NFAM=176
chr7	39796650	39797288	chr7	63768661	63769262	394079	15.04	+	-	BND	LOW	394079_1	N	N[chr7:63769254[	394079_2	N	]chr7:39796660]N	SVTYPE=BND;POS=39796660;STRANDS=+-:4;IMPRECISE;CIPOS=-10,628;CIEND=-592,9;CIPOS95=-2,151;CIEND95=-135,2;MATEID=394079_2;EVENT=394079;SU=4;PE=4;SR=0;ALG=PROD;AF=3.419e-05;NSAMP=1;MSQ=14.98;RECLASSIFIED;AC=1;AN=29246;NFAM=1	SVTYPE=BND;POS=63769254;STRANDS=+-:4;IMPRECISE;CIPOS=-592,9;CIEND=-10,628;CIPOS95=-135,2;CIEND95=-2,151;MATEID=394079_1;EVENT=394079;SECONDARY;SU=4;PE=4;SR=0;ALG=PROD;AF=3.419e-05;NSAMP=1;MSQ=14.98;RECLASSIFIED;AC=1;AN=29246;NFAM=1
chr7	39801537	39802066	chr18	26346892	26347579	105049	888.22	+	+	BND	LOW	105049_1	N	N]chr18:26346922]	105049_2	N	N]chr7:39801567]	SVTYPE=BND;POS=39801567;STRANDS=++:4;IMPRECISE;CIPOS=-30,499;CIEND=-30,657;CIPOS95=-30,160;CIEND95=-30,228;MATEID=105049_2;EVENT=105049;SU=4;PE=4;SR=0;ALG=PROD;AF=0.001094;NSAMP=32;MSQ=26.64;AC=32;AN=29246;NFAM=32	SVTYPE=BND;POS=26346922;STRANDS=++:4;IMPRECISE;CIPOS=-30,657;CIEND=-30,499;CIPOS95=-30,228;CIEND95=-30,160;MATEID=105049_1;EVENT=105049;SECONDARY;SU=4;PE=4;SR=0;ALG=PROD;AF=0.001094;NSAMP=32;MSQ=26.64;AC=32;AN=29246;NFAM=32
chr7	39801538	39801801	chr7	51379124	51379631	599799	1190.33	+	+	BND	LOW	599799_1	N	N]chr7:51379152]	599799_2	N	N]chr7:39801568]	SVTYPE=BND;POS=39801568;STRANDS=++:43;IMPRECISE;CIPOS=-30,233;CIEND=-28,479;CIPOS95=-11,11;CIEND95=-28,47;MATEID=599799_2;EVENT=599799;SU=43;PE=43;SR=0;ALG=PROD;AF=0.001949;NSAMP=46;MSQ=21.81;AC=57;AN=29246;NFAM=46	SVTYPE=BND;POS=51379152;STRANDS=++:43;IMPRECISE;CIPOS=-28,479;CIEND=-30,233;CIPOS95=-28,47;CIEND95=-11,11;MATEID=599799_1;EVENT=599799;SECONDARY;SU=43;PE=43;SR=0;ALG=PROD;AF=0.001949;NSAMP=46;MSQ=21.81;AC=57;AN=29246;NFAM=46
chr7	39803192	39803456	chr7	51376843	51377165	599800	56.69	-	-	BND	LOW	599800_1	N	[chr7:51377157[N	599800_2	N	[chr7:39803448[N	SVTYPE=BND;POS=39803448;STRANDS=--:8;IMPRECISE;CIPOS=-255,9;CIEND=-313,9;CIPOS95=-61,2;CIEND95=-104,1;MATEID=599800_2;EVENT=599800;SU=8;PE=8;SR=0;ALG=PROD;AF=3.419e-05;NSAMP=1;MSQ=56.67;AC=1;AN=29246;NFAM=1	SVTYPE=BND;POS=51377157;STRANDS=--:8;IMPRECISE;CIPOS=-313,9;CIEND=-255,9;CIPOS95=-104,1;CIEND95=-61,2;MATEID=599800_1;EVENT=599800;SECONDARY;SU=8;PE=8;SR=0;ALG=PROD;AF=3.419e-05;NSAMP=1;MSQ=56.67;AC=1;AN=29246;NFAM=1
chr7	39809015	39809072	chr9	74043	74099	107161	274.45	+	+	BND	LOW	107161_1	N	N]chr9:74073]	107161_2	N	N]chr7:39809044]	SVTYPE=BND;POS=39809044;STRANDS=++:9;IMPRECISE;CIPOS=-29,28;CIEND=-30,26;CIPOS95=0,0;CIEND95=-2,2;MATEID=107161_2;EVENT=107161;SU=9;PE=0;SR=9;ALG=PROD;AF=0.0002393;NSAMP=7;MSQ=38.72;AC=7;AN=29246;NFAM=7	SVTYPE=BND;POS=74073;STRANDS=++:9;IMPRECISE;CIPOS=-30,26;CIEND=-29,28;CIPOS95=-2,2;CIEND95=0,0;MATEID=107161_1;EVENT=107161;SECONDARY;SU=9;PE=0;SR=9;ALG=PROD;AF=0.0002393;NSAMP=7;MSQ=38.72;AC=7;AN=29246;NFAM=7
chr7	39812530	39813086	chr15	52117052	52117543	103796	33.55	+	+	BND	LOW	103796_1	N	N]chr15:52117082]	103796_2	N	N]chr7:39812560]	SVTYPE=BND;POS=39812560;STRANDS=++:9;IMPRECISE;CIPOS=-30,526;CIEND=-30,461;CIPOS95=-30,162;CIEND95=-30,94;MATEID=103796_2;EVENT=103796;SU=9;PE=9;SR=0;ALG=PROD;AF=0.0001026;NSAMP=3;MSQ=6.9;AC=3;AN=29246;NFAM=3	SVTYPE=BND;POS=52117082;STRANDS=++:9;IMPRECISE;CIPOS=-30,461;CIEND=-30,526;CIPOS95=-30,94;CIEND95=-30,162;MATEID=103796_1;EVENT=103796;SECONDARY;SU=9;PE=9;SR=0;ALG=PROD;AF=0.0001026;NSAMP=3;MSQ=6.9;AC=3;AN=29246;NFAM=3
chr7	39825040	39825123	chr7	39826456	39826538	394080	3309.43	+	-	DEL	PASS	394080	N	<DEL>	.	.	.	SVTYPE=DEL;POS=39825082;SVLEN=-1416;END=39826498;STRANDS=+-:125;CIPOS=-42,41;CIEND=-42,40;CIPOS95=0,0;CIEND95=0,0;SU=125;PE=78;SR=47;ALG=PROD;AF=0.0001368;NSAMP=4;MSQ=827.36;AC=4;AN=29246;NFAM=3	.
chr7	39830447	39830447	chr7	39830745	39830745	394081	2.26592e+06	+	-	MEI	PASS	394081	N	<DEL:ME:SINE|Alu|AluYa5>	.	.	.	SVTYPE=MEI;POS=39830447;SVLEN=-298;END=39830745;STRANDS=+-:56769;CIPOS=0,0;CIEND=0,0;CIPOS95=0,0;CIEND95=0,0;SU=56769;PE=5694;SR=51075;AF=0.08996;NSAMP=2490;MSQ=523.03;MEDGQR=2.73;Q10GQR=2.51;AC=2631;AN=29246;NFAM=2311	.
chr7	39832223	39832240	chr7	39832273	39832291	394082	338.29	+	-	BND	LOW	394082_1	N	N[chr7:39832283[	394082_2	N	]chr7:39832231]N	SVTYPE=BND;POS=39832231;STRANDS=+-:11;CIPOS=-8,9;CIEND=-9,9;CIPOS95=0,0;CIEND95=0,0;MATEID=394082_2;EVENT=394082;SU=11;PE=0;SR=11;ALG=PROD;AF=6.842e-05;NSAMP=2;MSQ=151.33;RECLASSIFIED;AC=2;AN=29232;NFAM=2	SVTYPE=BND;POS=39832283;STRANDS=+-:11;CIPOS=-9,9;CIEND=-8,9;CIPOS95=0,0;CIEND95=0,0;MATEID=394082_1;EVENT=394082;SECONDARY;SU=11;PE=0;SR=11;ALG=PROD;AF=6.842e-05;NSAMP=2;MSQ=151.33;RECLASSIFIED;AC=2;AN=29232;NFAM=2
chr7	39833205	39833252	chr7	39833501	39833554	394083	5183.74	+	-	BND	LOW	394083_1	N	N[chr7:39833527[	394083_2	N	]chr7:39833229]N	SVTYPE=BND;POS=39833229;STRANDS=+-:12;IMPRECISE;CIPOS=-24,23;CIEND=-25,28;CIPOS95=-3,3;CIEND95=0,0;MATEID=394083_2;EVENT=394083;SU=12;PE=0;SR=12;ALG=PROD;AF=0.004206;NSAMP=123;MSQ=23.98;RECLASSIFIED;AC=123;AN=29246;NFAM=123	SVTYPE=BND;POS=39833527;STRANDS=+-:12;IMPRECISE;CIPOS=-25,28;CIEND=-24,23;CIPOS95=0,0;CIEND95=-3,3;MATEID=394083_1;EVENT=394083;SECONDARY;SU=12;PE=0;SR=12;ALG=PROD;AF=0.004206;NSAMP=123;MSQ=23.98;RECLASSIFIED;AC=123;AN=29246;NFAM=123
chr7	39840445	39840888	chr7	39848528	39848947	526992	76.75	-	+	DUP	PASS	526992	N	<DUP>	.	.	.	SVTYPE=DUP;POS=39840879;SVLEN=7659;END=39848538;STRANDS=-+:4;IMPRECISE;CIPOS=-434,9;CIEND=-10,409;CIPOS95=-128,1;CIEND95=-1,126;SU=4;PE=4;SR=0;ALG=PROD;AF=6.839e-05;NSAMP=2;MSQ=37.79;AC=2;AN=29246;NFAM=2	.
chr7	39848131	39848188	chr7	39848292	39848349	394084	396.0	+	-	DEL	PASS	394084	N	<DEL>	.	.	.	SVTYPE=DEL;POS=39848160;SVLEN=-161;END=39848321;STRANDS=+-:8;CIPOS=-29,28;CIEND=-29,28;CIPOS95=0,0;CIEND95=0,0;SU=8;PE=0;SR=8;ALG=PROD;AF=0.000171;NSAMP=5;MSQ=79.04;AC=5;AN=29246;NFAM=5	.
chr7	39852302	39852359	chrX	124264178	124264235	108443	6692.52	-	-	BND	LOW	108443_1	N	[chrX:124264208[N	108443_2	N	[chr7:39852332[N	SVTYPE=BND;POS=39852332;STRANDS=--:13;CIPOS=-29,28;CIEND=-29,28;CIPOS95=0,0;CIEND95=0,0;MATEID=108443_2;EVENT=108443;SU=13;PE=0;SR=13;ALG=PROD;AF=0.007557;NSAMP=219;MSQ=19.23;AC=221;AN=29246;NFAM=216	SVTYPE=BND;POS=124264208;STRANDS=--:13;CIPOS=-29,28;CIEND=-29,28;CIPOS95=0,0;CIEND95=0,0;MATEID=108443_1;EVENT=108443;SECONDARY;SU=13;PE=0;SR=13;ALG=PROD;AF=0.007557;NSAMP=219;MSQ=19.23;AC=221;AN=29246;NFAM=216
chr7	39857594	39857646	chr7	39859770	39859820	394086	3578.52	+	-	DEL	PASS	394086	N	<DEL>	.	.	.	SVTYPE=DEL;POS=39857620;SVLEN=-2177;END=39859797;STRANDS=+-:122;CIPOS=-26,26;CIEND=-27,23;CIPOS95=0,0;CIEND95=0,0;SU=122;PE=86;SR=36;ALG=PROD;AF=0.0002052;NSAMP=6;MSQ=474.05;AC=6;AN=29246;NFAM=6	.
chr7	39866331	39866751	chr7	56425349	56425849	599802	83.28	-	-	BND	LOW	599802_1	N	[chr7:56425821[N	599802_2	N	[chr7:39866723[N	SVTYPE=BND;POS=39866723;STRANDS=--:9;IMPRECISE;CIPOS=-391,29;CIEND=-471,29;CIPOS95=-88,29;CIEND95=-84,29;MATEID=599802_2;EVENT=599802;SU=9;PE=9;SR=0;ALG=PROD;AF=0.0001368;NSAMP=4;MSQ=15.96;AC=4;AN=29244;NFAM=4	SVTYPE=BND;POS=56425821;STRANDS=--:9;IMPRECISE;CIPOS=-471,29;CIEND=-391,29;CIPOS95=-84,29;CIEND95=-88,29;MATEID=599802_1;EVENT=599802;SECONDARY;SU=9;PE=9;SR=0;ALG=PROD;AF=0.0001368;NSAMP=4;MSQ=15.96;AC=4;AN=29244;NFAM=4
chr7	39866625	39866974	chr7	56426025	56426179	599803	1131.22	+	+	BND	LOW	599803_1	N	N]chr7:56426037]	599803_2	N	N]chr7:39866636]	SVTYPE=BND;POS=39866636;STRANDS=++:133;IMPRECISE;CIPOS=-11,338;CIEND=-12,142;CIPOS95=-11,19;CIEND95=-4,4;MATEID=599803_2;EVENT=599803;SU=133;PE=133;SR=0;ALG=PROD;AF=0.0009916;NSAMP=29;MSQ=25.41;AC=29;AN=29246;NFAM=29	SVTYPE=BND;POS=56426037;STRANDS=++:133;IMPRECISE;CIPOS=-12,142;CIEND=-11,338;CIPOS95=-4,4;CIEND95=-11,19;MATEID=599803_1;EVENT=599803;SECONDARY;SU=133;PE=133;SR=0;ALG=PROD;AF=0.0009916;NSAMP=29;MSQ=25.41;AC=29;AN=29246;NFAM=29
chr7	39866633	39867098	chr7	55677498	55677789	599801	339.42	+	+	BND	LOW	599801_1	N	N]chr7:55677508]	599801_2	N	N]chr7:39866643]	SVTYPE=BND;POS=39866643;STRANDS=++:4;IMPRECISE;CIPOS=-10,455;CIEND=-10,281;CIPOS95=-2,126;CIEND95=-2,121;MATEID=599801_2;EVENT=599801;SU=4;PE=4;SR=0;ALG=PROD;AF=0.0005813;NSAMP=17;MSQ=15.46;AC=17;AN=29246;NFAM=17	SVTYPE=BND;POS=55677508;STRANDS=++:4;IMPRECISE;CIPOS=-10,281;CIEND=-10,455;CIPOS95=-2,121;CIEND95=-2,126;MATEID=599801_1;EVENT=599801;SECONDARY;SU=4;PE=4;SR=0;ALG=PROD;AF=0.0005813;NSAMP=17;MSQ=15.46;AC=17;AN=29246;NFAM=17
chr7	39869896	39870394	chr7	56421686	56422180	599805	225.45	-	-	BND	LOW	599805_1	N	[chr7:56422152[N	599805_2	N	[chr7:39870366[N	SVTYPE=BND;POS=39870366;STRANDS=--:12;IMPRECISE;CIPOS=-469,29;CIEND=-465,29;CIPOS95=-63,29;CIEND95=-75,29;MATEID=599805_2;EVENT=599805;SU=12;PE=12;SR=0;ALG=PROD;AF=0.0001026;NSAMP=3;MSQ=27.53;AC=3;AN=29246;NFAM=3	SVTYPE=BND;POS=56422152;STRANDS=--:12;IMPRECISE;CIPOS=-465,29;CIEND=-469,29;CIPOS95=-75,29;CIEND95=-63,29;MATEID=599805_1;EVENT=599805;SECONDARY;SU=12;PE=12;SR=0;ALG=PROD;AF=0.0001026;NSAMP=3;MSQ=27.53;AC=3;AN=29246;NFAM=3
chr7	39870185	39870239	chr7	56422340	56422380	599804	1571.4	+	+	INV	LOW	599804	N	<INV>	.	.	.	SVTYPE=INV;POS=39870200;SVLEN=16552150;END=56422350;STRANDS=++:168,--:25;IMPRECISE;CIPOS=-15,39;CIEND=-10,30;CIPOS95=-9,9;CIEND95=-3,3;SU=193;PE=193;SR=0;ALG=PROD;AF=0.0008548;NSAMP=25;MSQ=33.35;AC=25;AN=29246;NFAM=24	.
chr7	39871804	39872224	chr7	56419943	56420503	599806	860.06	-	-	BND	LOW	599806_1	N	[chr7:56420475[N	599806_2	N	[chr7:39872111[N	SVTYPE=BND;POS=39872111;STRANDS=--:14;IMPRECISE;CIPOS=-306,114;CIEND=-531,29;CIPOS95=-90,90;CIEND95=-163,29;MATEID=599806_2;EVENT=599806;SU=14;PE=13;SR=1;ALG=PROD;AF=0.000718;NSAMP=21;MSQ=39.85;AC=21;AN=29246;NFAM=21	SVTYPE=BND;POS=56420475;STRANDS=--:14;IMPRECISE;CIPOS=-531,29;CIEND=-306,114;CIPOS95=-163,29;CIEND95=-90,90;MATEID=599806_1;EVENT=599806;SECONDARY;SU=14;PE=13;SR=1;ALG=PROD;AF=0.000718;NSAMP=21;MSQ=39.85;AC=21;AN=29246;NFAM=21
chr7	39891032	39891225	chr7	39903371	39903571	526993	189.07	-	+	DUP	PASS	526993	N	<DUP>	.	.	.	SVTYPE=DUP;POS=39891216;SVLEN=12165;END=39903381;STRANDS=-+:20;IMPRECISE;CIPOS=-184,9;CIEND=-10,190;CIPOS95=-30,1;CIEND95=-3,37;SU=20;PE=20;SR=0;ALG=PROD;AF=3.419e-05;NSAMP=1;MSQ=147.3;AC=1;AN=29246;NFAM=1	.
chr7	39894544	39894587	chr7	39896816	39896858	394087	1528.75	+	-	DEL	PASS	394087	N	<DEL>	.	.	.	SVTYPE=DEL;POS=39894566;SVLEN=-2272;END=39896838;STRANDS=+-:58;CIPOS=-22,21;CIEND=-22,20;CIPOS95=0,0;CIEND95=0,0;SU=58;PE=31;SR=27;ALG=PROD;AF=6.839e-05;NSAMP=2;MSQ=764.38;AC=2;AN=29246;NFAM=2	.
chr7	39911007	39911699	chr12	43523713	43524202	102323	184.38	+	-	BND	LOW	102323_1	N	N[chr12:43524177[	102323_2	N	]chr7:39911035]N	SVTYPE=BND;POS=39911035;STRANDS=+-:12;IMPRECISE;CIPOS=-28,664;CIEND=-463,26;CIPOS95=-28,120;CIEND95=-73,26;MATEID=102323_2;EVENT=102323;SU=12;PE=12;SR=0;ALG=PROD;AF=0.0002052;NSAMP=6;MSQ=17.03;AC=6;AN=29246;NFAM=6	SVTYPE=BND;POS=43524177;STRANDS=+-:12;IMPRECISE;CIPOS=-463,26;CIEND=-28,664;CIPOS95=-73,26;CIEND95=-28,120;MATEID=102323_1;EVENT=102323;SECONDARY;SU=12;PE=12;SR=0;ALG=PROD;AF=0.0002052;NSAMP=6;MSQ=17.03;AC=6;AN=29246;NFAM=6
chr7	39920300	39920310	chr7	39927911	39927928	526994	130.77	-	+	DUP	PASS	526994	N	<DUP>	.	.	.	SVTYPE=DUP;POS=39920308;SVLEN=7613;END=39927921;STRANDS=-+:14;CIPOS=-8,2;CIEND=-10,7;CIPOS95=0,0;CIEND95=0,0;SU=14;PE=10;SR=4;ALG=PROD;AF=3.419e-05;NSAMP=1;MSQ=130.43;AC=1;AN=29246;NFAM=1	.
chr7	39921192	39921245	chr7	39921290	39921339	394090	506.29	+	-	DEL	PASS	394090	N	<DEL>	.	.	.	SVTYPE=DEL;POS=39921221;SVLEN=-94;END=39921315;STRANDS=+-:15;CIPOS=-29,24;CIEND=-25,24;CIPOS95=0,0;CIEND95=0,0;SU=15;PE=1;SR=14;ALG=PROD;AF=6.839e-05;NSAMP=2;MSQ=154.3;AC=2;AN=29246;NFAM=2	.
chr7	39928922	39928941	chr7	39946498	39946517	526995	97.29	-	+	DUP	PASS	526995	N	<DUP>	.	.	.	SVTYPE=DUP;POS=39928932;SVLEN=17576;END=39946508;STRANDS=-+:7;IMPRECISE;CIPOS=-10,9;CIEND=-10,9;CIPOS95=-3,1;CIEND95=-3,3;SU=7;PE=6;SR=1;ALG=PROD;AF=0.0001026;NSAMP=3;MSQ=23.66;AC=3;AN=29246;NFAM=3	.
chr7	39932682	39932701	chr7	39938685	39938704	394091	203.45	+	-	DEL	PASS	394091	N	<DEL>	.	.	.	SVTYPE=DEL;POS=39932692;SVLEN=-6003;END=39938695;STRANDS=+-:14;IMPRECISE;CIPOS=-10,9;CIEND=-10,9;CIPOS95=-1,1;CIEND95=-1,1;SU=14;PE=12;SR=2;ALG=PROD;AF=3.419e-05;NSAMP=1;MSQ=203.45;AC=1;AN=29246;NFAM=1	.
chr7	39932823	39933112	chr7	39934595	39934914	394092	140.77	+	-	DEL	PASS	394092	N	<DEL>	.	.	.	SVTYPE=DEL;POS=39932833;SVLEN=-2072;END=39934905;STRANDS=+-:8;IMPRECISE;CIPOS=-10,279;CIEND=-310,9;CIPOS95=-2,63;CIEND95=-83,2;SU=8;PE=8;SR=0;ALG=PROD;AF=3.419e-05;NSAMP=1;MSQ=140.77;AC=1;AN=29246;NFAM=1	.
chr7	39936511	39936517	chr7	39937777	39937796	394093	731.34	+	-	DEL	PASS	394093	N	<DEL>	.	.	.	SVTYPE=DEL;POS=39936514;SVLEN=-1273;END=39937787;STRANDS=+-:26;CIPOS=-3,3;CIEND=-10,9;CIPOS95=0,0;CIEND95=0,0;SU=26;PE=19;SR=7;ALG=PROD;AF=3.419e-05;NSAMP=1;MSQ=731.34;AC=1;AN=29246;NFAM=1	.
chr7	39956858	39956875	chr7	39957192	39957209	394094	280.02	+	-	BND	LOW	394094_1	N	N[chr7:39957202[	394094_2	N	]chr7:39956867]N	SVTYPE=BND;POS=39956867;STRANDS=+-:20;CIPOS=-9,8;CIEND=-9,8;CIPOS95=0,0;CIEND95=0,0;MATEID=394094_2;EVENT=394094;SU=20;PE=0;SR=20;ALG=PROD;AF=0.0003761;NSAMP=11;MSQ=14.7;RECLASSIFIED;AC=11;AN=29246;NFAM=11	SVTYPE=BND;POS=39957202;STRANDS=+-:20;CIPOS=-9,8;CIEND=-9,8;CIPOS95=0,0;CIEND95=0,0;MATEID=394094_1;EVENT=394094;SECONDARY;SU=20;PE=0;SR=20;ALG=PROD;AF=0.0003761;NSAMP=11;MSQ=14.7;RECLASSIFIED;AC=11;AN=29246;NFAM=11
chr7	39959161	39959206	chr7	40103224	40103271	526996	644.46	-	+	DUP	PASS	526996	N	<DUP>	.	.	.	SVTYPE=DUP;POS=39959185;SVLEN=144063;END=40103248;STRANDS=-+:58;CIPOS=-24,21;CIEND=-24,23;CIPOS95=0,0;CIEND95=0,0;SU=58;PE=39;SR=19;ALG=PROD;AF=0.0001026;NSAMP=3;MSQ=214.5;AC=3;AN=29246;NFAM=3	.
chr7	39959270	39959327	chr7	39959549	39959606	394095	30.33	+	-	BND	LOW	394095_1	N	N[chr7:39959579[	394095_2	N	]chr7:39959299]N	SVTYPE=BND;POS=39959299;STRANDS=+-:9;CIPOS=-29,28;CIEND=-29,28;CIPOS95=0,0;CIEND95=0,0;MATEID=394095_2;EVENT=394095;SU=9;PE=0;SR=9;ALG=PROD;AF=3.419e-05;NSAMP=1;MSQ=4.56;RECLASSIFIED;AC=1;AN=29246;NFAM=1	SVTYPE=BND;POS=39959579;STRANDS=+-:9;CIPOS=-29,28;CIEND=-29,28;CIPOS95=0,0;CIEND95=0,0;MATEID=394095_1;EVENT=394095;SECONDARY;SU=9;PE=0;SR=9;ALG=PROD;AF=3.419e-05;NSAMP=1;MSQ=4.56;RECLASSIFIED;AC=1;AN=29246;NFAM=1
chr7	39976311	39976328	chr17	30171961	30171978	104713	15.36	-	+	BND	LOW	104713_1	N	]chr17:30171970]N	104713_2	N	N[chr7:39976321[	SVTYPE=BND;POS=39976321;STRANDS=-+:4;CIPOS=-9,8;CIEND=-9,8;CIPOS95=0,0;CIEND95=0,0;MATEID=104713_2;EVENT=104713;SU=4;PE=0;SR=4;ALG=PROD;AF=3.419e-05;NSAMP=1;MSQ=12.05;AC=1;AN=29246;NFAM=1	SVTYPE=BND;POS=30171970;STRANDS=-+:4;CIPOS=-9,8;CIEND=-9,8;CIPOS95=0,0;CIEND95=0,0;MATEID=104713_1;EVENT=104713;SECONDARY;SU=4;PE=0;SR=4;ALG=PROD;AF=3.419e-05;NSAMP=1;MSQ=12.05;AC=1;AN=29246;NFAM=1
chr7	40000271	40000288	chr16	53200289	53200306	104376	11.99	-	+	BND	LOW	104376_1	N	]chr16:53200298]N	104376_2	N	N[chr7:40000281[	SVTYPE=BND;POS=40000281;STRANDS=-+:4;CIPOS=-9,8;CIEND=-9,8;CIPOS95=0,0;CIEND95=0,0;MATEID=104376_2;EVENT=104376;SU=4;PE=0;SR=4;ALG=PROD;AF=3.419e-05;NSAMP=1;MSQ=11.99;AC=1;AN=29246;NFAM=1	SVTYPE=BND;POS=53200298;STRANDS=-+:4;CIPOS=-9,8;CIEND=-9,8;CIPOS95=0,0;CIEND95=0,0;MATEID=104376_1;EVENT=104376;SECONDARY;SU=4;PE=0;SR=4;ALG=PROD;AF=3.419e-05;NSAMP=1;MSQ=11.99;AC=1;AN=29246;NFAM=1
chr7	40012183	40012202	chr7	40024061	40024078	394098	2691.43	+	-	DEL	PASS	394098	N	<DEL>	.	.	.	SVTYPE=DEL;POS=40012193;SVLEN=-11878;END=40024071;STRANDS=+-:121;CIPOS=-10,9;CIEND=-10,7;CIPOS95=0,0;CIEND95=0,0;SU=121;PE=78;SR=43;ALG=PROD;AF=0.0001026;NSAMP=3;MSQ=399.56;AC=3;AN=29246;NFAM=3	.
chr7	40012897	40012941	chr7	40014054	40014098	599807	1153.85	+	+	INV	LOW	599807	N	<INV>	.	.	.	SVTYPE=INV;POS=40012917;SVLEN=1161;END=40014078;STRANDS=++:11,--:4;IMPRECISE;CIPOS=-20,24;CIEND=-24,20;CIPOS95=-3,3;CIEND95=-1,1;SU=15;PE=13;SR=2;ALG=PROD;AF=0.001573;NSAMP=43;MSQ=16.82;AC=46;AN=29246;NFAM=43	.
chr7	40014058	40014076	chr11	74182985	74183002	101793	23.87	-	-	BND	LOW	101793_1	N	[chr11:74182995[N	101793_2	N	[chr7:40014069[N	SVTYPE=BND;POS=40014069;STRANDS=--:4;IMPRECISE;CIPOS=-10,8;CIEND=-9,8;CIPOS95=-1,0;CIEND95=0,0;MATEID=101793_2;EVENT=101793;SU=4;PE=0;SR=4;ALG=PROD;AF=3.419e-05;NSAMP=1;MSQ=23.87;AC=1;AN=29246;NFAM=1	SVTYPE=BND;POS=74182995;STRANDS=--:4;IMPRECISE;CIPOS=-9,8;CIEND=-10,8;CIPOS95=0,0;CIEND95=-1,0;MATEID=101793_1;EVENT=101793;SECONDARY;SU=4;PE=0;SR=4;ALG=PROD;AF=3.419e-05;NSAMP=1;MSQ=23.87;AC=1;AN=29246;NFAM=1
chr7	40014214	40014228	chr7	40014762	40014781	394099	242.48	+	-	BND	LOW	394099_1	N	N[chr7:40014773[	394099_2	N	]chr7:40014222]N	SVTYPE=BND;POS=40014222;STRANDS=+-:8;CIPOS=-8,6;CIEND=-10,9;CIPOS95=0,0;CIEND95=0,0;MATEID=394099_2;EVENT=394099;SU=8;PE=3;SR=5;ALG=PROD;AF=6.839e-05;NSAMP=2;MSQ=118.29;RECLASSIFIED;AC=2;AN=29246;NFAM=2	SVTYPE=BND;POS=40014773;STRANDS=+-:8;CIPOS=-10,9;CIEND=-8,6;CIPOS95=0,0;CIEND95=0,0;MATEID=394099_1;EVENT=394099;SECONDARY;SU=8;PE=3;SR=5;ALG=PROD;AF=6.839e-05;NSAMP=2;MSQ=118.29;RECLASSIFIED;AC=2;AN=29246;NFAM=2
chr7	40014442	40014460	chr8	46073082	46073099	106692	7262.33	-	+	BND	LOW	106692_1	N	]chr8:46073091]N	106692_2	N	N[chr7:40014453[	SVTYPE=BND;POS=40014453;STRANDS=-+:4;IMPRECISE;CIPOS=-10,8;CIEND=-9,8;CIPOS95=-1,0;CIEND95=0,1;MATEID=106692_2;EVENT=106692;SU=4;PE=0;SR=4;ALG=PROD;AF=0.005095;NSAMP=144;MSQ=49.47;AC=149;AN=29246;NFAM=144	SVTYPE=BND;POS=46073091;STRANDS=-+:4;IMPRECISE;CIPOS=-9,8;CIEND=-10,8;CIPOS95=0,1;CIEND95=-1,0;MATEID=106692_1;EVENT=106692;SECONDARY;SU=4;PE=0;SR=4;ALG=PROD;AF=0.005095;NSAMP=144;MSQ=49.47;AC=149;AN=29246;NFAM=144
chr7	40021112	40021129	chr7	50983476	50983493	526997	132678.0	-	+	BND	LOW	526997_1	N	]chr7:50983485]N	526997_2	N	N[chr7:40021122[	SVTYPE=BND;POS=40021122;STRANDS=-+:61;CIPOS=-9,8;CIEND=-9,8;CIPOS95=0,0;CIEND95=0,0;MATEID=526997_2;EVENT=526997;SU=61;PE=0;SR=61;ALG=PROD;AF=0.1305;NSAMP=3737;MSQ=19.42;RECLASSIFIED;AC=3818;AN=29246;NFAM=3557	SVTYPE=BND;POS=50983485;STRANDS=-+:61;CIPOS=-9,8;CIEND=-9,8;CIPOS95=0,0;CIEND95=0,0;MATEID=526997_1;EVENT=526997;SECONDARY;SU=61;PE=0;SR=61;ALG=PROD;AF=0.1305;NSAMP=3737;MSQ=19.42;RECLASSIFIED;AC=3818;AN=29246;NFAM=3557
chr7	40021113	40021130	chrX	75346278	75346295	108227	286582.0	-	-	BND	LOW	108227_1	N	[chrX:75346288[N	108227_2	N	[chr7:40021123[N	SVTYPE=BND;POS=40021123;STRANDS=--:35;CIPOS=-9,8;CIEND=-9,8;CIPOS95=0,0;CIEND95=0,0;MATEID=108227_2;EVENT=108227;SU=35;PE=0;SR=35;ALG=PROD;AF=0.1289;NSAMP=3743;MSQ=40.41;AC=3771;AN=29246;NFAM=3515	SVTYPE=BND;POS=75346288;STRANDS=--:35;CIPOS=-9,8;CIEND=-9,8;CIPOS95=0,0;CIEND95=0,0;MATEID=108227_1;EVENT=108227;SECONDARY;SU=35;PE=0;SR=35;ALG=PROD;AF=0.1289;NSAMP=3743;MSQ=40.41;AC=3771;AN=29246;NFAM=3515
chr7	40021117	40021126	chr19	12831011	12831020	105372	244937.0	-	-	BND	LOW	105372_1	N	[chr19:12831017[N	105372_2	N	[chr7:40021123[N	SVTYPE=BND;POS=40021123;STRANDS=--:127;CIPOS=-5,4;CIEND=-5,4;CIPOS95=0,0;CIEND95=0,0;MATEID=105372_2;EVENT=105372;SU=127;PE=0;SR=127;ALG=PROD;AF=0.1177;NSAMP=3424;MSQ=38.62;AC=3442;AN=29246;NFAM=3225	SVTYPE=BND;POS=12831017;STRANDS=--:127;CIPOS=-5,4;CIEND=-5,4;CIPOS95=0,0;CIEND95=0,0;MATEID=105372_1;EVENT=105372;SECONDARY;SU=127;PE=0;SR=127;ALG=PROD;AF=0.1177;NSAMP=3424;MSQ=38.62;AC=3442;AN=29246;NFAM=3225
chr7	40021128	40021145	chr12	117433833	117433850	102680	11.5	-	+	BND	LOW	102680_1	N	]chr12:117433842]N	102680_2	N	N[chr7:40021139[	SVTYPE=BND;POS=40021139;STRANDS=-+:4;IMPRECISE;CIPOS=-10,7;CIEND=-9,8;CIPOS95=-2,0;CIEND95=0,0;MATEID=102680_2;EVENT=102680;SU=4;PE=0;SR=4;ALG=PROD;AF=3.419e-05;NSAMP=1;MSQ=6.83;AC=1;AN=29246;NFAM=1	SVTYPE=BND;POS=117433842;STRANDS=-+:4;IMPRECISE;CIPOS=-9,8;CIEND=-10,7;CIPOS95=0,0;CIEND95=-2,0;MATEID=102680_1;EVENT=102680;SECONDARY;SU=4;PE=0;SR=4;ALG=PROD;AF=3.419e-05;NSAMP=1;MSQ=6.83;AC=1;AN=29246;NFAM=1
chr7	40021672	40021673	chr7	40021823	40021823	394101	16737.5	+	-	BND	PASS	394101_1	N	N[chr7:40021824[	394101_2	N	]chr7:40021673]N	SVTYPE=BND;POS=40021673;STRANDS=+-:654;CIPOS=-1,0;CIEND=0,0;CIPOS95=0,0;CIEND95=0,0;MATEID=394101_2;EVENT=394101;SU=654;PE=8;SR=646;ALG=PROD;AF=0.0008548;NSAMP=25;MSQ=291.53;RECLASSIFIED;AC=25;AN=29246;NFAM=20	SVTYPE=BND;POS=40021824;STRANDS=+-:654;CIPOS=0,0;CIEND=-1,0;CIPOS95=0,0;CIEND95=0,0;MATEID=394101_1;EVENT=394101;SECONDARY;SU=654;PE=8;SR=646;ALG=PROD;AF=0.0008548;NSAMP=25;MSQ=291.53;RECLASSIFIED;AC=25;AN=29246;NFAM=20
chr7	40029414	40029431	chr8	27319651	27319669	106622	32.88	-	+	BND	LOW	106622_1	N	]chr8:27319661]N	106622_2	N	N[chr7:40029424[	SVTYPE=BND;POS=40029424;STRANDS=-+:4;IMPRECISE;CIPOS=-9,8;CIEND=-10,8;CIPOS95=0,0;CIEND95=-1,0;MATEID=106622_2;EVENT=106622;SU=4;PE=0;SR=4;ALG=PROD;AF=3.419e-05;NSAMP=1;MSQ=32.88;AC=1;AN=29246;NFAM=1	SVTYPE=BND;POS=27319661;STRANDS=-+:4;IMPRECISE;CIPOS=-10,8;CIEND=-9,8;CIPOS95=-1,0;CIEND95=0,0;MATEID=106622_1;EVENT=106622;SECONDARY;SU=4;PE=0;SR=4;ALG=PROD;AF=3.419e-05;NSAMP=1;MSQ=32.88;AC=1;AN=29246;NFAM=1
chr7	40036353	40036363	chr7	40036509	40036599	599808	22.31	+	+	INV	LOW	599808	N	<INV>	.	.	.	SVTYPE=INV;POS=40036363;SVLEN=188;END=40036551;STRANDS=++:2,--:2;IMPRECISE;CIPOS=-10,0;CIEND=-42,48;CIPOS95=-10,0;CIEND95=-39,39;SU=4;PE=4;SR=0;ALG=PROD;AF=3.419e-05;NSAMP=1;MSQ=17.91;AC=1;AN=29246;NFAM=1	.
chr7	40037763	40037810	chr7	40042947	40042997	394103	581.3	+	-	DEL	PASS	394103	N	<DEL>	.	.	.	SVTYPE=DEL;POS=40037787;SVLEN=-5186;END=40042973;STRANDS=+-:29;CIPOS=-24,23;CIEND=-26,24;CIPOS95=0,0;CIEND95=0,0;SU=29;PE=14;SR=15;ALG=PROD;AF=6.839e-05;NSAMP=2;MSQ=290.65;AC=2;AN=29246;NFAM=2	.
chr7	40042213	40042232	chr7	40042582	40042601	394104	297.92	+	-	BND	LOW	394104_1	N	N[chr7:40042593[	394104_2	N	]chr7:40042223]N	SVTYPE=BND;POS=40042223;STRANDS=+-:5;CIPOS=-10,9;CIEND=-10,9;CIPOS95=0,0;CIEND95=0,0;MATEID=394104_2;EVENT=394104;SU=5;PE=0;SR=5;ALG=PROD;AF=0.0005471;NSAMP=16;MSQ=13.32;RECLASSIFIED;AC=16;AN=29246;NFAM=16	SVTYPE=BND;POS=40042593;STRANDS=+-:5;CIPOS=-10,9;CIEND=-10,9;CIPOS95=0,0;CIEND95=0,0;MATEID=394104_1;EVENT=394104;SECONDARY;SU=5;PE=0;SR=5;ALG=PROD;AF=0.0005471;NSAMP=16;MSQ=13.32;RECLASSIFIED;AC=16;AN=29246;NFAM=16
chr7	40048601	40048601	chr7	40049102	40049102	394105	246712.0	+	-	DEL	PASS	394105	N	<DEL>	.	.	.	SVTYPE=DEL;POS=40048601;SVLEN=-501;END=40049102;STRANDS=+-:7471;CIPOS=0,0;CIEND=0,0;CIPOS95=0,0;CIEND95=0,0;SU=7471;PE=4284;SR=3187;ALG=PROD;AF=0.0211;NSAMP=601;MSQ=319.16;MEDGQR=3.46;Q10GQR=3.18;AC=617;AN=29246;NFAM=579	.
chr7	40050191	40050549	chr7	40052405	40052806	526999	84.54	-	+	DUP	PASS	526999	N	<DUP>	.	.	.	SVTYPE=DUP;POS=40050540;SVLEN=1875;END=40052415;STRANDS=-+:9;IMPRECISE;CIPOS=-349,9;CIEND=-10,391;CIPOS95=-58,2;CIEND95=-2,70;SU=9;PE=9;SR=0;ALG=PROD;AF=3.419e-05;NSAMP=1;MSQ=84.3;AC=1;AN=29246;NFAM=1	.
chr7	40060561	40060813	chr7	40067880	40068200	527000	107.49	-	+	DUP	PASS	527000	N	<DUP>	.	.	.	SVTYPE=DUP;POS=40060804;SVLEN=7086;END=40067890;STRANDS=-+:11;IMPRECISE;CIPOS=-243,9;CIEND=-10,310;CIPOS95=-49,2;CIEND95=-1,75;SU=11;PE=11;SR=0;ALG=PROD;AF=6.839e-05;NSAMP=1;MSQ=107.21;AC=2;AN=29246;NFAM=1	.
chr7	40074181	40074183	chr7	40074232	40074234	394106	15451.2	+	-	BND	LOW	394106_1	N	N[chr7:40074234[	394106_2	N	]chr7:40074182]N	SVTYPE=BND;POS=40074182;STRANDS=+-:488;CIPOS=-1,1;CIEND=-1,1;CIPOS95=0,0;CIEND95=0,0;MATEID=394106_2;EVENT=394106;SU=488;PE=0;SR=488;ALG=PROD;AF=0.00147;NSAMP=43;MSQ=210.26;RECLASSIFIED;AC=43;AN=29246;NFAM=42	SVTYPE=BND;POS=40074234;STRANDS=+-:488;CIPOS=-1,1;CIEND=-1,1;CIPOS95=0,0;CIEND95=0,0;MATEID=394106_1;EVENT=394106;SECONDARY;SU=488;PE=0;SR=488;ALG=PROD;AF=0.00147;NSAMP=43;MSQ=210.26;RECLASSIFIED;AC=43;AN=29246;NFAM=42
chr7	40079312	40079829	chr19	54296643	54297019	105664	217633.0	+	-	BND	LOW	105664_1	N	N[chr19:54297010[	105664_2	N	]chr7:40079329]N	SVTYPE=BND;POS=40079329;STRANDS=+-:103;IMPRECISE;CIPOS=-17,500;CIEND=-366,10;CIPOS95=-17,53;CIEND95=-17,10;MATEID=105664_2;EVENT=105664;SU=103;PE=103;SR=0;ALG=PROD;AF=0.1336;NSAMP=3908;MSQ=37.09;AC=3908;AN=29246;NFAM=3744	SVTYPE=BND;POS=54297010;STRANDS=+-:103;IMPRECISE;CIPOS=-366,10;CIEND=-17,500;CIPOS95=-17,10;CIEND95=-17,53;MATEID=105664_1;EVENT=105664;SECONDARY;SU=103;PE=103;SR=0;ALG=PROD;AF=0.1336;NSAMP=3908;MSQ=37.09;AC=3908;AN=29246;NFAM=3744
chr7	40082658	40082703	chr7	40151977	40152036	527001	607.56	-	+	DUP	PASS	527001	N	<DUP>	.	.	.	SVTYPE=DUP;POS=40082682;SVLEN=69325;END=40152007;STRANDS=-+:55;CIPOS=-24,21;CIEND=-30,29;CIPOS95=0,0;CIEND95=0,0;SU=55;PE=38;SR=17;ALG=PROD;AF=3.419e-05;NSAMP=1;MSQ=269.95;AC=1;AN=29246;NFAM=1	.
chr7	40087563	40087728	chr7	40088943	40088945	599809	29.66	+	+	INV	LOW	599809	N	<INV>	.	.	.	SVTYPE=INV;POS=40087611;SVLEN=1332;END=40088943;STRANDS=++:4,--:1;IMPRECISE;CIPOS=-48,117;CIEND=0,2;CIPOS95=-38,100;CIEND95=0,2;SU=5;PE=5;SR=0;ALG=PROD;AF=6.839e-05;NSAMP=2;MSQ=13.39;AC=2;AN=29246;NFAM=2	.
chr7	40095416	40095419	chr7	40105968	40105970	394107	989.28	+	-	DEL	PASS	394107	N	<DEL>	.	.	.	SVTYPE=DEL;POS=40095418;SVLEN=-10552;END=40105970;STRANDS=+-:35;CIPOS=-2,1;CIEND=-2,0;CIPOS95=0,0;CIEND95=0,0;SU=35;PE=22;SR=13;ALG=PROD;AF=3.419e-05;NSAMP=1;MSQ=989.28;AC=1;AN=29246;NFAM=1	.
chr7	40095995	40095997	chr7	40102028	40102030	527002	556.04	-	+	DUP	PASS	527002	N	<DUP>	.	.	.	SVTYPE=DUP;POS=40095997;SVLEN=6033;END=40102030;STRANDS=-+:46;CIPOS=-2,0;CIEND=-2,0;CIPOS95=0,0;CIEND95=0,0;SU=46;PE=26;SR=20;ALG=PROD;AF=6.839e-05;NSAMP=1;MSQ=555.63;AC=2;AN=29246;NFAM=1	.
chr7	40105875	40105934	chr7	40106591	40106650	394109	1840.28	+	-	DEL	PASS	394109	N	<DEL>	.	.	.	SVTYPE=DEL;POS=40105905;SVLEN=-716;END=40106621;STRANDS=+-:78;CIPOS=-30,29;CIEND=-30,29;CIPOS95=0,0;CIEND95=0,0;SU=78;PE=47;SR=31;ALG=PROD;AF=3.419e-05;NSAMP=1;MSQ=668.35;AC=1;AN=29246;NFAM=1	.
chr7	40116903	40116914	chr7	40116962	40116973	394111	234.89	+	-	BND	LOW	394111_1	N	N[chr7:40116969[	394111_2	N	]chr7:40116909]N	SVTYPE=BND;POS=40116909;STRANDS=+-:6;CIPOS=-6,5;CIEND=-6,5;CIPOS95=0,0;CIEND95=0,0;MATEID=394111_2;EVENT=394111;SU=6;PE=0;SR=6;ALG=PROD;AF=3.419e-05;NSAMP=1;MSQ=232.08;RECLASSIFIED;AC=1;AN=29246;NFAM=1	SVTYPE=BND;POS=40116969;STRANDS=+-:6;CIPOS=-6,5;CIEND=-6,5;CIPOS95=0,0;CIEND95=0,0;MATEID=394111_1;EVENT=394111;SECONDARY;SU=6;PE=0;SR=6;ALG=PROD;AF=3.419e-05;NSAMP=1;MSQ=232.08;RECLASSIFIED;AC=1;AN=29246;NFAM=1
chr7	40117519	40117524	chr7	40117744	40117749	394112	4976.2	+	-	BND	PASS	394112_1	N	N[chr7:40117748[	394112_2	N	]chr7:40117522]N	SVTYPE=BND;POS=40117522;STRANDS=+-:158;CIPOS=-3,2;CIEND=-3,2;CIPOS95=0,0;CIEND95=0,0;MATEID=394112_2;EVENT=394112;SU=158;PE=2;SR=156;ALG=PROD;AF=0.0005813;NSAMP=17;MSQ=277.89;RECLASSIFIED;AC=17;AN=29246;NFAM=17	SVTYPE=BND;POS=40117748;STRANDS=+-:158;CIPOS=-3,2;CIEND=-3,2;CIPOS95=0,0;CIEND95=0,0;MATEID=394112_1;EVENT=394112;SECONDARY;SU=158;PE=2;SR=156;ALG=PROD;AF=0.0005813;NSAMP=17;MSQ=277.89;RECLASSIFIED;AC=17;AN=29246;NFAM=17
chr7	40121421	40121872	chr7	40122236	40122496	394113	638.09	+	-	DEL	PASS	394113	N	<DEL>	.	.	.	SVTYPE=DEL;POS=40121451;SVLEN=-1016;END=40122467;STRANDS=+-:33;IMPRECISE;CIPOS=-30,421;CIEND=-231,29;CIPOS95=-30,42;CIEND95=-26,26;SU=33;PE=33;SR=0;ALG=PROD;AF=3.419e-05;NSAMP=1;MSQ=74.7;AC=1;AN=29246;NFAM=1	.
chr7	40126444	40126503	chr7	40127150	40127199	599811	716.26	+	+	INV	PASS	599811	N	<INV>	.	.	.	SVTYPE=INV;POS=40126474;SVLEN=696;END=40127170;STRANDS=++:25,--:14;CIPOS=-30,29;CIEND=-20,29;CIPOS95=0,0;CIEND95=0,0;SU=39;PE=29;SR=10;ALG=PROD;AF=3.419e-05;NSAMP=1;MSQ=32.88;AC=1;AN=29246;NFAM=1	.
chr7	40131113	40131113	chr7	40131549	40131549	394114	52562.4	+	-	BND	PASS	394114_1	N	N[chr7:40131550[	394114_2	N	]chr7:40131113]N	SVTYPE=BND;POS=40131113;STRANDS=+-:1527;CIPOS=0,0;CIEND=0,0;CIPOS95=0,0;CIEND95=0,0;MATEID=394114_2;EVENT=394114;SU=1527;PE=660;SR=867;ALG=PROD;AF=0.003317;NSAMP=96;MSQ=451.7;RECLASSIFIED;AC=97;AN=29246;NFAM=94	SVTYPE=BND;POS=40131550;STRANDS=+-:1527;CIPOS=0,0;CIEND=0,0;CIPOS95=0,0;CIEND95=0,0;MATEID=394114_1;EVENT=394114;SECONDARY;SU=1527;PE=660;SR=867;ALG=PROD;AF=0.003317;NSAMP=96;MSQ=451.7;RECLASSIFIED;AC=97;AN=29246;NFAM=94
chr7	40133189	40133205	chr7	40133613	40133632	394115	676.44	+	-	BND	LOW	394115_1	N	N[chr7:40133624[	394115_2	N	]chr7:40133196]N	SVTYPE=BND;POS=40133196;STRANDS=+-:11;IMPRECISE;CIPOS=-7,9;CIEND=-10,9;CIPOS95=-1,1;CIEND95=-1,0;MATEID=394115_2;EVENT=394115;SU=11;PE=8;SR=3;ALG=PROD;AF=0.0004445;NSAMP=13;MSQ=39.78;RECLASSIFIED;AC=13;AN=29246;NFAM=13	SVTYPE=BND;POS=40133624;STRANDS=+-:11;IMPRECISE;CIPOS=-10,9;CIEND=-7,9;CIPOS95=-1,0;CIEND95=-1,1;MATEID=394115_1;EVENT=394115;SECONDARY;SU=11;PE=8;SR=3;ALG=PROD;AF=0.0004445;NSAMP=13;MSQ=39.78;RECLASSIFIED;AC=13;AN=29246;NFAM=13
chr7	40137732	40137784	chr7	40138670	40138724	394116	473.35	+	-	DEL	PASS	394116	N	<DEL>	.	.	.	SVTYPE=DEL;POS=40137758;SVLEN=-941;END=40138699;STRANDS=+-:24;CIPOS=-26,26;CIEND=-29,25;CIPOS95=0,0;CIEND95=0,0;SU=24;PE=15;SR=9;ALG=PROD;AF=6.839e-05;NSAMP=2;MSQ=236.68;AC=2;AN=29246;NFAM=2	.
chr7	40137932	40137938	chr7	40177391	40177401	527004	1772.93	-	+	DUP	PASS	527004	N	<DUP>	.	.	.	SVTYPE=DUP;POS=40137936;SVLEN=39459;END=40177395;STRANDS=-+:165;CIPOS=-4,2;CIEND=-4,6;CIPOS95=0,0;CIEND95=0,0;SU=165;PE=96;SR=69;ALG=PROD;AF=0.0002052;NSAMP=4;MSQ=310.13;AC=6;AN=29246;NFAM=4	.
chr7	40165870	40165876	chr7	40166654	40166659	527005	217.39	-	+	DUP	PASS	527005	N	<DUP>	.	.	.	SVTYPE=DUP;POS=40165874;SVLEN=783;END=40166657;STRANDS=-+:19;CIPOS=-4,2;CIEND=-3,2;CIPOS95=0,0;CIEND95=0,0;SU=19;PE=10;SR=9;ALG=PROD;AF=6.839e-05;NSAMP=2;MSQ=97.5;AC=2;AN=29246;NFAM=2	.
chr7	40167477	40167954	chr7	40173531	40174104	527006	39.63	-	+	BND	LOW	527006_1	N	]chr7:40173541]N	527006_2	N	N[chr7:40167946[	SVTYPE=BND;POS=40167946;STRANDS=-+:8;IMPRECISE;CIPOS=-468,9;CIEND=-10,563;CIPOS95=-91,2;CIEND95=-2,122;MATEID=527006_2;EVENT=527006;SU=8;PE=8;SR=0;ALG=PROD;AF=3.419e-05;NSAMP=1;MSQ=39.63;RECLASSIFIED;AC=1;AN=29246;NFAM=1	SVTYPE=BND;POS=40173541;STRANDS=-+:8;IMPRECISE;CIPOS=-10,563;CIEND=-468,9;CIPOS95=-2,122;CIEND95=-91,2;MATEID=527006_1;EVENT=527006;SECONDARY;SU=8;PE=8;SR=0;ALG=PROD;AF=3.419e-05;NSAMP=1;MSQ=39.63;RECLASSIFIED;AC=1;AN=29246;NFAM=1
chr7	40168184	40168437	chr7	40173404	40173683	394117	857.15	+	-	DEL	PASS	394117	N	<DEL>	.	.	.	SVTYPE=DEL;POS=40168214;SVLEN=-5440;END=40173654;STRANDS=+-:43;IMPRECISE;CIPOS=-30,223;CIEND=-250,29;CIPOS95=-20,20;CIEND95=-24,24;SU=43;PE=43;SR=0;ALG=PROD;AF=3.419e-05;NSAMP=1;MSQ=77.84;AC=1;AN=29246;NFAM=1	.
chr7	40170321	40170366	chr7	40181316	40181367	394118	1073.07	+	-	DEL	PASS	394118	N	<DEL>	.	.	.	SVTYPE=DEL;POS=40170344;SVLEN=-10998;END=40181342;STRANDS=+-:25;CIPOS=-23,22;CIEND=-26,25;CIPOS95=0,0;CIEND95=0,0;SU=25;PE=10;SR=15;ALG=PROD;AF=6.839e-05;NSAMP=2;MSQ=536.54;AC=2;AN=29246;NFAM=2	.
chr7	40174914	40174919	chr7	40177588	40177593	394119	5152.22	+	-	DEL	PASS	394119	N	<DEL>	.	.	.	SVTYPE=DEL;POS=40174917;SVLEN=-2675;END=40177592;STRANDS=+-:197;CIPOS=-3,2;CIEND=-4,1;CIPOS95=0,0;CIEND95=0,0;SU=197;PE=109;SR=88;ALG=PROD;AF=0.0002393;NSAMP=7;MSQ=608.02;AC=7;AN=29246;NFAM=7	.
chr7	40175696	40175715	chr7	40181039	40181058	527007	97.62	-	+	DUP	PASS	527007	N	<DUP>	.	.	.	SVTYPE=DUP;POS=40175706;SVLEN=5343;END=40181049;STRANDS=-+:13;CIPOS=-10,9;CIEND=-10,9;CIPOS95=0,0;CIEND95=0,0;SU=13;PE=5;SR=8;ALG=PROD;AF=3.419e-05;NSAMP=1;MSQ=96.95;AC=1;AN=29246;NFAM=1	.
chr7	40186084	40186095	chr12	77090368	77090379	102473	3001.88	-	+	BND	LOW	102473_1	N	]chr12:77090374]N	102473_2	N	N[chr7:40186091[	SVTYPE=BND;POS=40186091;STRANDS=-+:86;CIPOS=-6,5;CIEND=-6,5;CIPOS95=0,0;CIEND95=0,0;MATEID=102473_2;EVENT=102473;SU=86;PE=0;SR=86;ALG=PROD;AF=0.003317;NSAMP=97;MSQ=27.32;AC=97;AN=29246;NFAM=97	SVTYPE=BND;POS=77090374;STRANDS=-+:86;CIPOS=-6,5;CIEND=-6,5;CIPOS95=0,0;CIEND95=0,0;MATEID=102473_1;EVENT=102473;SECONDARY;SU=86;PE=0;SR=86;ALG=PROD;AF=0.003317;NSAMP=97;MSQ=27.32;AC=97;AN=29246;NFAM=97
chr7	40186112	40186129	chr7	136274986	136275003	394122	7883.12	+	-	BND	LOW	394122_1	N	N[chr7:136274996[	394122_2	N	]chr7:40186121]N	SVTYPE=BND;POS=40186121;STRANDS=+-:4;CIPOS=-9,8;CIEND=-9,8;CIPOS95=0,0;CIEND95=0,0;MATEID=394122_2;EVENT=394122;SU=4;PE=0;SR=4;ALG=PROD;AF=0.008343;NSAMP=244;MSQ=28.38;RECLASSIFIED;AC=244;AN=29246;NFAM=243	SVTYPE=BND;POS=136274996;STRANDS=+-:4;CIPOS=-9,8;CIEND=-9,8;CIPOS95=0,0;CIEND95=0,0;MATEID=394122_1;EVENT=394122;SECONDARY;SU=4;PE=0;SR=4;ALG=PROD;AF=0.008343;NSAMP=244;MSQ=28.38;RECLASSIFIED;AC=244;AN=29246;NFAM=243
chr7	40188941	40189247	chr7	40205237	40205525	527008	105.29	-	+	DUP	PASS	527008	N	<DUP>	.	.	.	SVTYPE=DUP;POS=40189238;SVLEN=16009;END=40205247;STRANDS=-+:14;IMPRECISE;CIPOS=-297,9;CIEND=-10,278;CIPOS95=-75,2;CIEND95=-1,66;SU=14;PE=14;SR=0;ALG=PROD;AF=3.419e-05;NSAMP=1;MSQ=104.51;AC=1;AN=29246;NFAM=1	.
chr7	40189606	40189649	chr7	40215044	40215103	599812	772.99	+	+	BND	PASS	599812_1	N	N]chr7:40215074]	599812_2	N	N]chr7:40189628]	SVTYPE=BND;POS=40189628;STRANDS=++:44;CIPOS=-22,21;CIEND=-30,29;CIPOS95=0,0;CIEND95=0,0;MATEID=599812_2;EVENT=599812;SU=44;PE=24;SR=20;ALG=PROD;AF=6.839e-05;NSAMP=2;MSQ=386.5;AC=2;AN=29246;NFAM=1	SVTYPE=BND;POS=40215074;STRANDS=++:44;CIPOS=-30,29;CIEND=-22,21;CIPOS95=0,0;CIEND95=0,0;MATEID=599812_1;EVENT=599812;SECONDARY;SU=44;PE=24;SR=20;ALG=PROD;AF=6.839e-05;NSAMP=2;MSQ=386.5;AC=2;AN=29246;NFAM=1
chr7	40190726	40191086	chr7	40192755	40192988	527009	242.76	-	+	DUP	PASS	527009	N	<DUP>	.	.	.	SVTYPE=DUP;POS=40191077;SVLEN=1687;END=40192764;STRANDS=-+:23;IMPRECISE;CIPOS=-351,9;CIEND=-9,224;CIPOS95=-36,0;CIEND95=0,49;SU=23;PE=23;SR=0;ALG=PROD;AF=3.419e-05;NSAMP=1;MSQ=242.08;AC=1;AN=29246;NFAM=1	.
chr7	40193933	40193978	chr7	40216107	40216161	599813	677.11	-	-	BND	PASS	599813_1	N	[chr7:40216134[N	599813_2	N	[chr7:40193954[N	SVTYPE=BND;POS=40193954;STRANDS=--:39;CIPOS=-20,25;CIEND=-26,28;CIPOS95=0,0;CIEND95=0,0;MATEID=599813_2;EVENT=599813;SU=39;PE=22;SR=17;ALG=PROD;AF=6.839e-05;NSAMP=2;MSQ=338.56;AC=2;AN=29246;NFAM=1	SVTYPE=BND;POS=40216134;STRANDS=--:39;CIPOS=-26,28;CIEND=-20,25;CIPOS95=0,0;CIEND95=0,0;MATEID=599813_1;EVENT=599813;SECONDARY;SU=39;PE=22;SR=17;ALG=PROD;AF=6.839e-05;NSAMP=2;MSQ=338.56;AC=2;AN=29246;NFAM=1
chr7	40201387	40201406	chr22	23853652	23853671	106348	23.68	-	-	BND	LOW	106348_1	N	[chr22:23853663[N	106348_2	N	[chr7:40201398[N	SVTYPE=BND;POS=40201398;STRANDS=--:9;IMPRECISE;CIPOS=-10,9;CIEND=-10,9;CIPOS95=-1,0;CIEND95=-1,0;MATEID=106348_2;EVENT=106348;SU=9;PE=6;SR=3;ALG=PROD;AF=3.419e-05;NSAMP=1;MSQ=23.68;AC=1;AN=29246;NFAM=1	SVTYPE=BND;POS=23853663;STRANDS=--:9;IMPRECISE;CIPOS=-10,9;CIEND=-10,9;CIPOS95=-1,0;CIEND95=-1,0;MATEID=106348_1;EVENT=106348;SECONDARY;SU=9;PE=6;SR=3;ALG=PROD;AF=3.419e-05;NSAMP=1;MSQ=23.68;AC=1;AN=29246;NFAM=1
chr7	40204149	40204642	chr7	40205057	40205492	599814	12.07	+	+	BND	LOW	599814_1	N	N]chr7:40205067]	599814_2	N	N]chr7:40204159]	SVTYPE=BND;POS=40204159;STRANDS=++:4;IMPRECISE;CIPOS=-10,483;CIEND=-10,425;CIPOS95=-1,174;CIEND95=-2,153;MATEID=599814_2;EVENT=599814;SU=4;PE=4;SR=0;ALG=PROD;AF=3.419e-05;NSAMP=1;MSQ=12.05;AC=1;AN=29246;NFAM=1	SVTYPE=BND;POS=40205067;STRANDS=++:4;IMPRECISE;CIPOS=-10,425;CIEND=-10,483;CIPOS95=-2,153;CIEND95=-1,174;MATEID=599814_1;EVENT=599814;SECONDARY;SU=4;PE=4;SR=0;ALG=PROD;AF=3.419e-05;NSAMP=1;MSQ=12.05;AC=1;AN=29246;NFAM=1
chr7	40204354	40204370	chr7	40250056	40250069	394124	371.65	+	-	DEL	PASS	394124	N	<DEL>	.	.	.	SVTYPE=DEL;POS=40204361;SVLEN=-45705;END=40250066;STRANDS=+-:15;IMPRECISE;CIPOS=-7,9;CIEND=-10,3;CIPOS95=-1,1;CIEND95=-1,0;SU=15;PE=12;SR=3;ALG=PROD;AF=3.419e-05;NSAMP=1;MSQ=371.65;AC=1;AN=29246;NFAM=1	.
chr7	40205630	40205648	chr7	159279766	159279784	527010	25566.2	-	+	BND	LOW	527010_1	N	]chr7:159279775]N	527010_2	N	N[chr7:40205641[	SVTYPE=BND;POS=40205641;STRANDS=-+:4;IMPRECISE;CIPOS=-10,8;CIEND=-9,9;CIPOS95=-1,0;CIEND95=-1,1;MATEID=527010_2;EVENT=527010;SU=4;PE=1;SR=3;ALG=PROD;AF=0.04305;NSAMP=1256;MSQ=11.22;RECLASSIFIED;AC=1259;AN=29246;NFAM=1247	SVTYPE=BND;POS=159279775;STRANDS=-+:4;IMPRECISE;CIPOS=-9,9;CIEND=-10,8;CIPOS95=-1,1;CIEND95=-1,0;MATEID=527010_1;EVENT=527010;SECONDARY;SU=4;PE=1;SR=3;ALG=PROD;AF=0.04305;NSAMP=1256;MSQ=11.22;RECLASSIFIED;AC=1259;AN=29246;NFAM=1247
chr7	40209243	40209292	chr7	40209505	40209554	394125	137.7	+	-	BND	LOW	394125_1	N	N[chr7:40209531[	394125_2	N	]chr7:40209268]N	SVTYPE=BND;POS=40209268;STRANDS=+-:16;CIPOS=-25,24;CIEND=-25,24;CIPOS95=0,0;CIEND95=0,0;MATEID=394125_2;EVENT=394125;SU=16;PE=0;SR=16;ALG=PROD;AF=0.000171;NSAMP=5;MSQ=8.15;RECLASSIFIED;AC=5;AN=29246;NFAM=5	SVTYPE=BND;POS=40209531;STRANDS=+-:16;CIPOS=-25,24;CIEND=-25,24;CIPOS95=0,0;CIEND95=0,0;MATEID=394125_1;EVENT=394125;SECONDARY;SU=16;PE=0;SR=16;ALG=PROD;AF=0.000171;NSAMP=5;MSQ=8.15;RECLASSIFIED;AC=5;AN=29246;NFAM=5
chr7	40210734	40210753	chr7	40210869	40210888	394126	377.81	+	-	BND	PASS	394126_1	N	N[chr7:40210880[	394126_2	N	]chr7:40210744]N	SVTYPE=BND;POS=40210744;STRANDS=+-:12;CIPOS=-10,9;CIEND=-10,9;CIPOS95=0,0;CIEND95=0,0;MATEID=394126_2;EVENT=394126;SU=12;PE=0;SR=12;ALG=PROD;AF=3.419e-05;NSAMP=1;MSQ=377.73;RECLASSIFIED;AC=1;AN=29246;NFAM=1	SVTYPE=BND;POS=40210880;STRANDS=+-:12;CIPOS=-10,9;CIEND=-10,9;CIPOS95=0,0;CIEND95=0,0;MATEID=394126_1;EVENT=394126;SECONDARY;SU=12;PE=0;SR=12;ALG=PROD;AF=3.419e-05;NSAMP=1;MSQ=377.73;RECLASSIFIED;AC=1;AN=29246;NFAM=1
chr7	40212332	40212332	chr7	40212418	40212418	394127	1.92779e+06	+	-	DEL	PASS	394127	N	<DEL>	.	.	.	SVTYPE=DEL;POS=40212332;SVLEN=-86;END=40212418;STRANDS=+-:63320;CIPOS=0,0;CIEND=0,0;CIPOS95=0,0;CIEND95=0,0;SU=63320;PE=275;SR=63045;ALG=PROD;AF=0.1176;NSAMP=3119;MSQ=327;MEDGQR=4.19;Q10GQR=4.1;AC=3438;AN=29246;NFAM=2949	.
chr7	40216853	40216904	chr7	40217012	40217063	394128	395.79	+	-	BND	LOW	394128_1	N	N[chr7:40217039[	394128_2	N	]chr7:40216879]N	SVTYPE=BND;POS=40216879;STRANDS=+-:14;CIPOS=-26,25;CIEND=-26,25;CIPOS95=0,0;CIEND95=0,0;MATEID=394128_2;EVENT=394128;SU=14;PE=0;SR=14;ALG=PROD;AF=0.0001026;NSAMP=3;MSQ=131.93;RECLASSIFIED;AC=3;AN=29246;NFAM=3	SVTYPE=BND;POS=40217039;STRANDS=+-:14;CIPOS=-26,25;CIEND=-26,25;CIPOS95=0,0;CIEND95=0,0;MATEID=394128_1;EVENT=394128;SECONDARY;SU=14;PE=0;SR=14;ALG=PROD;AF=0.0001026;NSAMP=3;MSQ=131.93;RECLASSIFIED;AC=3;AN=29246;NFAM=3
chr7	40221270	40221362	chr7	40221540	40221562	599815	54.72	+	+	INV	LOW	599815	N	<INV>	.	.	.	SVTYPE=INV;POS=40221352;SVLEN=201;END=40221553;STRANDS=++:3,--:3;IMPRECISE;CIPOS=-82,10;CIEND=-13,9;CIPOS95=-67,1;CIEND95=-13,1;SU=6;PE=6;SR=0;ALG=PROD;AF=3.419e-05;NSAMP=1;MSQ=50.85;AC=1;AN=29246;NFAM=1	.
chr7	40227332	40227347	chr7	40228135	40228145	394129	1371.96	+	-	DEL	PASS	394129	N	<DEL>	.	.	.	SVTYPE=DEL;POS=40227338;SVLEN=-798;END=40228136;STRANDS=+-:13;IMPRECISE;CIPOS=-6,9;CIEND=-1,9;CIPOS95=-1,2;CIEND95=-1,3;SU=13;PE=12;SR=1;ALG=PROD;AF=0.000171;NSAMP=5;MSQ=274.37;AC=5;AN=29246;NFAM=5	.
chr7	40229229	40229274	chr7	40280259	40280302	394130	1009.87	+	-	DEL	PASS	394130	N	<DEL>	.	.	.	SVTYPE=DEL;POS=40229252;SVLEN=-51030;END=40280282;STRANDS=+-:45;CIPOS=-23,22;CIEND=-23,20;CIPOS95=0,0;CIEND95=0,0;SU=45;PE=24;SR=21;ALG=PROD;AF=6.839e-05;NSAMP=2;MSQ=504.94;AC=2;AN=29246;NFAM=1	.
chr7	40229873	40229890	chr7	40229932	40229949	394131	146.91	+	-	BND	LOW	394131_1	N	N[chr7:40229942[	394131_2	N	]chr7:40229882]N	SVTYPE=BND;POS=40229882;STRANDS=+-:4;CIPOS=-9,8;CIEND=-9,8;CIPOS95=0,0;CIEND95=0,0;MATEID=394131_2;EVENT=394131;SU=4;PE=0;SR=4;ALG=PROD;AF=3.419e-05;NSAMP=1;MSQ=146.84;RECLASSIFIED;AC=1;AN=29246;NFAM=1	SVTYPE=BND;POS=40229942;STRANDS=+-:4;CIPOS=-9,8;CIEND=-9,8;CIPOS95=0,0;CIEND95=0,0;MATEID=394131_1;EVENT=394131;SECONDARY;SU=4;PE=0;SR=4;ALG=PROD;AF=3.419e-05;NSAMP=1;MSQ=146.84;RECLASSIFIED;AC=1;AN=29246;NFAM=1
chr7	40233975	40233988	chr7	40250405	40250424	394132	245.66	+	-	DEL	PASS	394132	N	<DEL>	.	.	.	SVTYPE=DEL;POS=40233981;SVLEN=-16434;END=40250415;STRANDS=+-:12;CIPOS=-6,7;CIEND=-10,9;CIPOS95=0,0;CIEND95=0,0;SU=12;PE=8;SR=4;ALG=PROD;AF=3.419e-05;NSAMP=1;MSQ=245.66;AC=1;AN=29246;NFAM=1	.
chr7	40237255	40237577	chr7	40240971	40241363	394133	155.8	+	-	DEL	PASS	394133	N	<DEL>	.	.	.	SVTYPE=DEL;POS=40237265;SVLEN=-4089;END=40241354;STRANDS=+-:9;IMPRECISE;CIPOS=-10,312;CIEND=-383,9;CIPOS95=-2,57;CIEND95=-86,2;SU=9;PE=9;SR=0;ALG=PROD;AF=3.419e-05;NSAMP=1;MSQ=155.8;AC=1;AN=29246;NFAM=1	.
chr7	40241154	40241376	chr7	40242058	40242181	599816	4.73	-	-	BND	LOW	599816_1	N	[chr7:40242173[N	599816_2	N	[chr7:40241368[N	SVTYPE=BND;POS=40241368;STRANDS=--:4;IMPRECISE;CIPOS=-213,9;CIEND=-114,9;CIPOS95=-60,3;CIEND95=-51,3;MATEID=599816_2;EVENT=599816;SU=4;PE=4;SR=0;ALG=PROD;AF=3.419e-05;NSAMP=1;MSQ=4.64;AC=1;AN=29246;NFAM=1	SVTYPE=BND;POS=40242173;STRANDS=--:4;IMPRECISE;CIPOS=-114,9;CIEND=-213,9;CIPOS95=-51,3;CIEND95=-60,3;MATEID=599816_1;EVENT=599816;SECONDARY;SU=4;PE=4;SR=0;ALG=PROD;AF=3.419e-05;NSAMP=1;MSQ=4.64;AC=1;AN=29246;NFAM=1
chr7	40241763	40241774	chr7	40256135	40256141	527011	4239.39	-	+	BND	PASS	527011_1	N	]chr7:40256138]N	527011_2	N	N[chr7:40241770[	SVTYPE=BND;POS=40241770;STRANDS=-+:350;CIPOS=-6,5;CIEND=-3,3;CIPOS95=0,0;CIEND95=0,0;MATEID=527011_2;EVENT=527011;SU=350;PE=245;SR=105;ALG=PROD;AF=0.0003077;NSAMP=9;MSQ=302.92;RECLASSIFIED;AC=9;AN=29246;NFAM=9	SVTYPE=BND;POS=40256138;STRANDS=-+:350;CIPOS=-3,3;CIEND=-6,5;CIPOS95=0,0;CIEND95=0,0;MATEID=527011_1;EVENT=527011;SECONDARY;SU=350;PE=245;SR=105;ALG=PROD;AF=0.0003077;NSAMP=9;MSQ=302.92;RECLASSIFIED;AC=9;AN=29246;NFAM=9
chr7	40245339	40245916	chr20	25639069	25639692	105823	331.68	+	-	BND	LOW	105823_1	N	N[chr20:25639657[	105823_2	N	]chr7:40245369]N	SVTYPE=BND;POS=40245369;STRANDS=+-:8;IMPRECISE;CIPOS=-30,547;CIEND=-587,36;CIPOS95=-30,177;CIEND95=-163,36;MATEID=105823_2;EVENT=105823;SU=8;PE=8;SR=0;ALG=SUM;AF=0.0003761;NSAMP=11;MSQ=26.83;AC=11;AN=29246;NFAM=11	SVTYPE=BND;POS=25639657;STRANDS=+-:8;IMPRECISE;CIPOS=-587,36;CIEND=-30,547;CIPOS95=-163,36;CIEND95=-30,177;MATEID=105823_1;EVENT=105823;SECONDARY;SU=8;PE=8;SR=0;ALG=SUM;AF=0.0003761;NSAMP=11;MSQ=26.83;AC=11;AN=29246;NFAM=11
chr7	40245393	40245412	chr10	51449636	51449651	101162	653239.0	-	+	BND	LOW	101162_1	N	]chr10:51449645]N	101162_2	N	N[chr7:40245404[	SVTYPE=BND;POS=40245404;STRANDS=-+:4;IMPRECISE;CIPOS=-10,9;CIEND=-9,6;CIPOS95=-1,0;CIEND95=-2,2;MATEID=101162_2;EVENT=101162;SU=4;PE=2;SR=2;ALG=PROD;AF=0.2335;NSAMP=6422;MSQ=57.9;AC=6830;AN=29246;NFAM=6042	SVTYPE=BND;POS=51449645;STRANDS=-+:4;IMPRECISE;CIPOS=-9,6;CIEND=-10,9;CIPOS95=-2,2;CIEND95=-1,0;MATEID=101162_1;EVENT=101162;SECONDARY;SU=4;PE=2;SR=2;ALG=PROD;AF=0.2335;NSAMP=6422;MSQ=57.9;AC=6830;AN=29246;NFAM=6042
chr7	40249304	40249321	chr10	19454423	19454440	101112	23584.5	-	+	BND	LOW	101112_1	N	]chr10:19454432]N	101112_2	N	N[chr7:40249314[	SVTYPE=BND;POS=40249314;STRANDS=-+:4;CIPOS=-9,8;CIEND=-9,8;CIPOS95=0,0;CIEND95=0,0;MATEID=101112_2;EVENT=101112;SU=4;PE=0;SR=4;ALG=PROD;AF=0.02476;NSAMP=724;MSQ=20.63;AC=724;AN=29246;NFAM=713	SVTYPE=BND;POS=19454432;STRANDS=-+:4;CIPOS=-9,8;CIEND=-9,8;CIPOS95=0,0;CIEND95=0,0;MATEID=101112_1;EVENT=101112;SECONDARY;SU=4;PE=0;SR=4;ALG=PROD;AF=0.02476;NSAMP=724;MSQ=20.63;AC=724;AN=29246;NFAM=713
chr7	40249305	40249324	chrX	142979380	142979399	108534	260.96	-	-	BND	LOW	108534_1	N	[chrX:142979391[N	108534_2	N	[chr7:40249316[N	SVTYPE=BND;POS=40249316;STRANDS=--:5;CIPOS=-10,9;CIEND=-10,9;CIPOS95=0,0;CIEND95=0,0;MATEID=108534_2;EVENT=108534;SU=5;PE=0;SR=5;ALG=PROD;AF=0.0004445;NSAMP=13;MSQ=15.71;AC=13;AN=29246;NFAM=13	SVTYPE=BND;POS=142979391;STRANDS=--:5;CIPOS=-10,9;CIEND=-10,9;CIPOS95=0,0;CIEND95=0,0;MATEID=108534_1;EVENT=108534;SECONDARY;SU=5;PE=0;SR=5;ALG=PROD;AF=0.0004445;NSAMP=13;MSQ=15.71;AC=13;AN=29246;NFAM=13
chr7	40249513	40249572	chr7	40250160	40250219	599817	12.14	+	+	INV	LOW	599817	N	<INV>	.	.	.	SVTYPE=INV;POS=40249572;SVLEN=621;END=40250193;STRANDS=++:1,--:3;IMPRECISE;CIPOS=-59,0;CIEND=-33,26;CIPOS95=-57,0;CIEND95=-33,19;SU=4;PE=4;SR=0;ALG=PROD;AF=3.419e-05;NSAMP=1;MSQ=12.11;AC=1;AN=29246;NFAM=1	.
chr7	40254275	40254276	chr7	40255778	40255782	394134	53390.3	+	-	BND	PASS	394134_1	N	N[chr7:40255782[	394134_2	N	]chr7:40254275]N	SVTYPE=BND;POS=40254275;STRANDS=+-:2360;CIPOS=0,1;CIEND=-3,1;CIPOS95=0,0;CIEND95=0,0;MATEID=394134_2;EVENT=394134;SU=2360;PE=1328;SR=1032;ALG=PROD;AF=0.00383;NSAMP=111;MSQ=457.12;RECLASSIFIED;AC=112;AN=29246;NFAM=111	SVTYPE=BND;POS=40255782;STRANDS=+-:2360;CIPOS=-3,1;CIEND=0,1;CIPOS95=0,0;CIEND95=0,0;MATEID=394134_1;EVENT=394134;SECONDARY;SU=2360;PE=1328;SR=1032;ALG=PROD;AF=0.00383;NSAMP=111;MSQ=457.12;RECLASSIFIED;AC=112;AN=29246;NFAM=111
chr7	40254631	40254687	chr7	40254952	40255009	394135	9.57	+	-	BND	LOW	394135_1	N	N[chr7:40254982[	394135_2	N	]chr7:40254660]N	SVTYPE=BND;POS=40254660;STRANDS=+-:8;CIPOS=-29,27;CIEND=-29,28;CIPOS95=0,0;CIEND95=0,0;MATEID=394135_2;EVENT=394135;SU=8;PE=0;SR=8;ALG=PROD;AF=6.839e-05;NSAMP=2;MSQ=4.54;RECLASSIFIED;AC=2;AN=29244;NFAM=2	SVTYPE=BND;POS=40254982;STRANDS=+-:8;CIPOS=-29,28;CIEND=-29,27;CIPOS95=0,0;CIEND95=0,0;MATEID=394135_1;EVENT=394135;SECONDARY;SU=8;PE=0;SR=8;ALG=PROD;AF=6.839e-05;NSAMP=2;MSQ=4.54;RECLASSIFIED;AC=2;AN=29244;NFAM=2
chr7	40256753	40256770	chr15	41052678	41052694	103730	4.64	-	-	BND	LOW	103730_1	N	[chr15:41052688[N	103730_2	N	[chr7:40256763[N	SVTYPE=BND;POS=40256763;STRANDS=--:4;IMPRECISE;CIPOS=-9,8;CIEND=-9,7;CIPOS95=0,0;CIEND95=-1,1;MATEID=103730_2;EVENT=103730;SU=4;PE=0;SR=4;ALG=PROD;AF=3.419e-05;NSAMP=1;MSQ=4.64;AC=1;AN=29246;NFAM=1	SVTYPE=BND;POS=41052688;STRANDS=--:4;IMPRECISE;CIPOS=-9,7;CIEND=-9,8;CIPOS95=-1,1;CIEND95=0,0;MATEID=103730_1;EVENT=103730;SECONDARY;SU=4;PE=0;SR=4;ALG=PROD;AF=3.419e-05;NSAMP=1;MSQ=4.64;AC=1;AN=29246;NFAM=1
chr7	40259220	40259239	chr7	40259326	40259345	394136	116.86	+	-	DEL	PASS	394136	N	<DEL>	.	.	.	SVTYPE=DEL;POS=40259230;SVLEN=-106;END=40259336;STRANDS=+-:5;CIPOS=-10,9;CIEND=-10,9;CIPOS95=0,0;CIEND95=0,0;SU=5;PE=0;SR=5;ALG=PROD;AF=3.419e-05;NSAMP=1;MSQ=116.85;AC=1;AN=29246;NFAM=1	.
chr7	40274073	40274073	chr7	40274163	40274163	394137	223387.0	+	-	BND	PASS	394137_1	N	N[chr7:40274164[	394137_2	N	]chr7:40274073]N	SVTYPE=BND;POS=40274073;STRANDS=+-:8372;CIPOS=0,0;CIEND=0,0;CIPOS95=0,0;CIEND95=0,0;MATEID=394137_2;EVENT=394137;SU=8372;PE=40;SR=8332;ALG=PROD;AF=0.0145;NSAMP=418;MSQ=300.1;RECLASSIFIED;AC=424;AN=29246;NFAM=399	SVTYPE=BND;POS=40274164;STRANDS=+-:8372;CIPOS=0,0;CIEND=0,0;CIPOS95=0,0;CIEND95=0,0;MATEID=394137_1;EVENT=394137;SECONDARY;SU=8372;PE=40;SR=8332;ALG=PROD;AF=0.0145;NSAMP=418;MSQ=300.1;RECLASSIFIED;AC=424;AN=29246;NFAM=399
chr7	40279136	40279139	chr7	40280967	40280986	394138	629.27	+	-	DEL	PASS	394138	N	<DEL>	.	.	.	SVTYPE=DEL;POS=40279138;SVLEN=-1839;END=40280977;STRANDS=+-:31;CIPOS=-2,1;CIEND=-10,9;CIPOS95=0,0;CIEND95=0,0;SU=31;PE=19;SR=12;ALG=PROD;AF=3.419e-05;NSAMP=1;MSQ=629.27;AC=1;AN=29246;NFAM=1	.
chr7	40281357	40281376	chr7	40330587	40330606	394139	935.3	+	-	DEL	PASS	394139	N	<DEL>	.	.	.	SVTYPE=DEL;POS=40281367;SVLEN=-49230;END=40330597;STRANDS=+-:38;CIPOS=-10,9;CIEND=-10,9;CIPOS95=0,0;CIEND95=0,0;SU=38;PE=26;SR=12;ALG=PROD;AF=3.419e-05;NSAMP=1;MSQ=935.3;AC=1;AN=29246;NFAM=1	.
chr7	40289588	40290006	chr7	40335809	40336349	599818	107.83	+	+	BND	LOW	599818_1	N	N]chr7:40335819]	599818_2	N	N]chr7:40289598]	SVTYPE=BND;POS=40289598;STRANDS=++:6;IMPRECISE;CIPOS=-10,408;CIEND=-10,530;CIPOS95=-2,97;CIEND95=-2,105;MATEID=599818_2;EVENT=599818;SU=6;PE=6;SR=0;ALG=PROD;AF=3.419e-05;NSAMP=1;MSQ=107.83;AC=1;AN=29246;NFAM=1	SVTYPE=BND;POS=40335819;STRANDS=++:6;IMPRECISE;CIPOS=-10,530;CIEND=-10,408;CIPOS95=-2,105;CIEND95=-2,97;MATEID=599818_1;EVENT=599818;SECONDARY;SU=6;PE=6;SR=0;ALG=PROD;AF=3.419e-05;NSAMP=1;MSQ=107.83;AC=1;AN=29246;NFAM=1
chr7	40291009	40291351	chr7	40391296	40391619	394140	87.17	+	-	BND	LOW	394140_1	N	N[chr7:40391611[	394140_2	N	]chr7:40291019]N	SVTYPE=BND;POS=40291019;STRANDS=+-:5;IMPRECISE;CIPOS=-10,332;CIEND=-314,9;CIPOS95=-1,107;CIEND95=-75,2;MATEID=394140_2;EVENT=394140;SU=5;PE=5;SR=0;ALG=PROD;AF=3.419e-05;NSAMP=1;MSQ=86.85;RECLASSIFIED;AC=1;AN=29246;NFAM=1	SVTYPE=BND;POS=40391611;STRANDS=+-:5;IMPRECISE;CIPOS=-314,9;CIEND=-10,332;CIPOS95=-75,2;CIEND95=-1,107;MATEID=394140_1;EVENT=394140;SECONDARY;SU=5;PE=5;SR=0;ALG=PROD;AF=3.419e-05;NSAMP=1;MSQ=86.85;RECLASSIFIED;AC=1;AN=29246;NFAM=1
chr7	40320084	40320089	chr7	40320812	40320831	394141	890.17	+	-	DEL	PASS	394141	N	<DEL>	.	.	.	SVTYPE=DEL;POS=40320087;SVLEN=-735;END=40320822;STRANDS=+-:34;CIPOS=-3,2;CIEND=-10,9;CIPOS95=0,0;CIEND95=0,0;SU=34;PE=22;SR=12;ALG=PROD;AF=6.839e-05;NSAMP=2;MSQ=445.08;AC=2;AN=29246;NFAM=2	.
chr7	40321168	40321170	chr7	40321244	40321246	394142	23741.5	+	-	BND	LOW	394142_1	N	N[chr7:40321246[	394142_2	N	]chr7:40321169]N	SVTYPE=BND;POS=40321169;STRANDS=+-:761;CIPOS=-1,1;CIEND=-1,1;CIPOS95=0,0;CIEND95=0,0;MATEID=394142_2;EVENT=394142;SU=761;PE=13;SR=748;ALG=PROD;AF=0.003556;NSAMP=104;MSQ=181.63;RECLASSIFIED;AC=104;AN=29246;NFAM=100	SVTYPE=BND;POS=40321246;STRANDS=+-:761;CIPOS=-1,1;CIEND=-1,1;CIPOS95=0,0;CIEND95=0,0;MATEID=394142_1;EVENT=394142;SECONDARY;SU=761;PE=13;SR=748;ALG=PROD;AF=0.003556;NSAMP=104;MSQ=181.63;RECLASSIFIED;AC=104;AN=29246;NFAM=100
chr7	40324257	40324273	chr9	86628410	86628414	107611	6165.8	+	+	BND	LOW	107611_1	N	N]chr9:86628414]	107611_2	N	N]chr7:40324264]	SVTYPE=BND;POS=40324264;STRANDS=++:416;CIPOS=-7,9;CIEND=-4,0;CIPOS95=0,0;CIEND95=0,0;MATEID=107611_2;EVENT=107611;SU=416;PE=360;SR=56;ALG=PROD;AF=0.005163;NSAMP=151;MSQ=26.46;AC=151;AN=29246;NFAM=151	SVTYPE=BND;POS=86628414;STRANDS=++:416;CIPOS=-4,0;CIEND=-7,9;CIPOS95=0,0;CIEND95=0,0;MATEID=107611_1;EVENT=107611;SECONDARY;SU=416;PE=360;SR=56;ALG=PROD;AF=0.005163;NSAMP=151;MSQ=26.46;AC=151;AN=29246;NFAM=151
chr7	40324261	40324261	chr9	86628332	86628332	107610	43281.0	-	-	BND	LOW	107610_1	N	[chr9:86628333[N	107610_2	N	[chr7:40324262[N	SVTYPE=BND;POS=40324262;STRANDS=--:2019;CIPOS=0,0;CIEND=0,0;CIPOS95=0,0;CIEND95=0,0;MATEID=107610_2;EVENT=107610;SU=2019;PE=177;SR=1842;ALG=PROD;AF=0.02547;NSAMP=745;MSQ=34.34;AC=745;AN=29246;NFAM=730	SVTYPE=BND;POS=86628333;STRANDS=--:2019;CIPOS=0,0;CIEND=0,0;CIPOS95=0,0;CIEND95=0,0;MATEID=107610_1;EVENT=107610;SECONDARY;SU=2019;PE=177;SR=1842;ALG=PROD;AF=0.02547;NSAMP=745;MSQ=34.34;AC=745;AN=29246;NFAM=730
chr7	40324305	40324324	chr7	40329195	40329234	394144	3788.03	+	-	DEL	PASS	394144	N	<DEL>	.	.	.	SVTYPE=DEL;POS=40324315;SVLEN=-4890;END=40329205;STRANDS=+-:161;CIPOS=-10,9;CIEND=-10,29;CIPOS95=0,0;CIEND95=0,0;SU=161;PE=122;SR=39;ALG=PROD;AF=6.839e-05;NSAMP=2;MSQ=307.19;AC=2;AN=29246;NFAM=2	.
chr7	40325224	40325230	chr7	40345138	40345157	394145	403.56	+	-	DEL	PASS	394145	N	<DEL>	.	.	.	SVTYPE=DEL;POS=40325227;SVLEN=-19921;END=40345148;STRANDS=+-:18;CIPOS=-3,3;CIEND=-10,9;CIPOS95=0,0;CIEND95=0,0;SU=18;PE=10;SR=8;ALG=PROD;AF=3.419e-05;NSAMP=1;MSQ=401.52;AC=1;AN=29246;NFAM=1	.
chr7	40326473	40326478	chr7	40328046	40328053	394146	472.57	+	-	DEL	PASS	394146	N	<DEL>	.	.	.	SVTYPE=DEL;POS=40326476;SVLEN=-1575;END=40328051;STRANDS=+-:21;CIPOS=-3,2;CIEND=-5,2;CIPOS95=0,0;CIEND95=0,0;SU=21;PE=12;SR=9;ALG=PROD;AF=3.419e-05;NSAMP=1;MSQ=470.53;AC=1;AN=29246;NFAM=1	.
chr7	40326505	40326561	chr7	40337980	40338037	394147	832.98	+	-	DEL	PASS	394147	N	<DEL>	.	.	.	SVTYPE=DEL;POS=40326532;SVLEN=-11478;END=40338010;STRANDS=+-:23;IMPRECISE;CIPOS=-27,29;CIEND=-30,27;CIPOS95=-2,2;CIEND95=-3,3;SU=23;PE=22;SR=1;ALG=PROD;AF=6.839e-05;NSAMP=2;MSQ=416.49;AC=2;AN=29246;NFAM=2	.
chr7	40328530	40328549	chr7	40375829	40375835	394148	548.56	+	-	DEL	PASS	394148	N	<DEL>	.	.	.	SVTYPE=DEL;POS=40328540;SVLEN=-47293;END=40375833;STRANDS=+-:23;CIPOS=-10,9;CIEND=-4,2;CIPOS95=0,0;CIEND95=0,0;SU=23;PE=13;SR=10;ALG=PROD;AF=3.419e-05;NSAMP=1;MSQ=548.56;AC=1;AN=29246;NFAM=1	.
chr7	40329279	40329325	chr7	40329366	40329425	394149	572.41	+	-	DEL	PASS	394149	N	<DEL>	.	.	.	SVTYPE=DEL;POS=40329303;SVLEN=-93;END=40329396;STRANDS=+-:24;CIPOS=-24,22;CIEND=-30,29;CIPOS95=0,0;CIEND95=0,0;SU=24;PE=1;SR=23;ALG=PROD;AF=3.419e-05;NSAMP=1;MSQ=215.66;AC=1;AN=29246;NFAM=1	.
chr7	40333652	40333710	chr20	32265622	32265681	105862	20233.4	+	+	BND	LOW	105862_1	N	N]chr20:32265652]	105862_2	N	N]chr7:40333681]	SVTYPE=BND;POS=40333681;STRANDS=++:4;IMPRECISE;CIPOS=-29,29;CIEND=-30,29;CIPOS95=-2,2;CIEND95=-1,1;MATEID=105862_2;EVENT=105862;SU=4;PE=2;SR=2;ALG=PROD;AF=0.01241;NSAMP=282;MSQ=42.45;AC=363;AN=29246;NFAM=278	SVTYPE=BND;POS=32265652;STRANDS=++:4;IMPRECISE;CIPOS=-30,29;CIEND=-29,29;CIPOS95=-1,1;CIEND95=-2,2;MATEID=105862_1;EVENT=105862;SECONDARY;SU=4;PE=2;SR=2;ALG=PROD;AF=0.01241;NSAMP=282;MSQ=42.45;AC=363;AN=29246;NFAM=278
chr7	40334719	40335150	chr7	40337662	40338261	394150	566.02	+	-	DEL	PASS	394150	N	<DEL>	.	.	.	SVTYPE=DEL;POS=40334749;SVLEN=-3483;END=40338232;STRANDS=+-:12;IMPRECISE;CIPOS=-30,401;CIEND=-570,29;CIPOS95=-30,99;CIEND95=-128,29;SU=12;PE=12;SR=0;ALG=PROD;AF=6.839e-05;NSAMP=2;MSQ=283.01;AC=2;AN=29246;NFAM=2	.
chr7	40336635	40337034	chr7	40363600	40363948	527013	238.63	-	+	BND	LOW	527013_1	N	]chr7:40363630]N	527013_2	N	N[chr7:40337021[	SVTYPE=BND;POS=40337021;STRANDS=-+:39;IMPRECISE;CIPOS=-385,14;CIEND=-30,318;CIPOS95=-32,14;CIEND95=-30,31;MATEID=527013_2;EVENT=527013;SU=39;PE=39;SR=0;ALG=PROD;AF=0.000171;NSAMP=5;MSQ=46.01;RECLASSIFIED;AC=5;AN=29246;NFAM=4	SVTYPE=BND;POS=40363630;STRANDS=-+:39;IMPRECISE;CIPOS=-30,318;CIEND=-385,14;CIPOS95=-30,31;CIEND95=-32,14;MATEID=527013_1;EVENT=527013;SECONDARY;SU=39;PE=39;SR=0;ALG=PROD;AF=0.000171;NSAMP=5;MSQ=46.01;RECLASSIFIED;AC=5;AN=29246;NFAM=4
chr7	40336749	40337112	chr7	40362910	40363369	394151	450.28	+	-	BND	LOW	394151_1	N	N[chr7:40363321[	394151_2	N	]chr7:40336772]N	SVTYPE=BND;POS=40336772;STRANDS=+-:33;IMPRECISE;CIPOS=-23,340;CIEND=-410,49;CIPOS95=-23,51;CIEND95=-57,49;MATEID=394151_2;EVENT=394151;SU=33;PE=33;SR=0;ALG=PROD;AF=0.0002393;NSAMP=7;MSQ=63.62;RECLASSIFIED;AC=7;AN=29246;NFAM=5	SVTYPE=BND;POS=40363321;STRANDS=+-:33;IMPRECISE;CIPOS=-410,49;CIEND=-23,340;CIPOS95=-57,49;CIEND95=-23,51;MATEID=394151_1;EVENT=394151;SECONDARY;SU=33;PE=33;SR=0;ALG=PROD;AF=0.0002393;NSAMP=7;MSQ=63.62;RECLASSIFIED;AC=7;AN=29246;NFAM=5
chr7	40338138	40338497	chr7	40932764	40933319	394152	113.59	+	-	BND	LOW	394152_1	N	N[chr7:40933311[	394152_2	N	]chr7:40338148]N	SVTYPE=BND;POS=40338148;STRANDS=+-:6;IMPRECISE;CIPOS=-10,349;CIEND=-546,9;CIPOS95=-2,110;CIEND95=-186,1;MATEID=394152_2;EVENT=394152;SU=6;PE=6;SR=0;ALG=PROD;AF=3.419e-05;NSAMP=1;MSQ=113.59;RECLASSIFIED;AC=1;AN=29246;NFAM=1	SVTYPE=BND;POS=40933311;STRANDS=+-:6;IMPRECISE;CIPOS=-546,9;CIEND=-10,349;CIPOS95=-186,1;CIEND95=-2,110;MATEID=394152_1;EVENT=394152;SECONDARY;SU=6;PE=6;SR=0;ALG=PROD;AF=3.419e-05;NSAMP=1;MSQ=113.59;RECLASSIFIED;AC=1;AN=29246;NFAM=1
chr7	40345086	40345097	chr7	40345135	40345146	394153	179.5	+	-	BND	LOW	394153_1	N	N[chr7:40345142[	394153_2	N	]chr7:40345092]N	SVTYPE=BND;POS=40345092;STRANDS=+-:6;CIPOS=-6,5;CIEND=-6,5;CIPOS95=0,0;CIEND95=0,0;MATEID=394153_2;EVENT=394153;SU=6;PE=0;SR=6;ALG=PROD;AF=3.419e-05;NSAMP=1;MSQ=161.75;RECLASSIFIED;AC=1;AN=29246;NFAM=1	SVTYPE=BND;POS=40345142;STRANDS=+-:6;CIPOS=-6,5;CIEND=-6,5;CIPOS95=0,0;CIEND95=0,0;MATEID=394153_1;EVENT=394153;SECONDARY;SU=6;PE=0;SR=6;ALG=PROD;AF=3.419e-05;NSAMP=1;MSQ=161.75;RECLASSIFIED;AC=1;AN=29246;NFAM=1
chr7	40349404	40349413	chr7	40349698	40349707	394154	241.88	+	-	BND	LOW	394154_1	N	N[chr7:40349704[	394154_2	N	]chr7:40349409]N	SVTYPE=BND;POS=40349409;STRANDS=+-:39;CIPOS=-5,4;CIEND=-5,4;CIPOS95=0,0;CIEND95=0,0;MATEID=394154_2;EVENT=394154;SU=39;PE=0;SR=39;ALG=PROD;AF=0.0001368;NSAMP=4;MSQ=10.75;RECLASSIFIED;AC=4;AN=29246;NFAM=4	SVTYPE=BND;POS=40349704;STRANDS=+-:39;CIPOS=-5,4;CIEND=-5,4;CIPOS95=0,0;CIEND95=0,0;MATEID=394154_1;EVENT=394154;SECONDARY;SU=39;PE=0;SR=39;ALG=PROD;AF=0.0001368;NSAMP=4;MSQ=10.75;RECLASSIFIED;AC=4;AN=29246;NFAM=4
chr7	40354006	40354055	chr7	40446011	40446060	527014	398.62	-	+	DUP	PASS	527014	N	<DUP>	.	.	.	SVTYPE=DUP;POS=40354032;SVLEN=92004;END=40446036;STRANDS=-+:42;CIPOS=-26,23;CIEND=-25,24;CIPOS95=0,0;CIEND95=0,0;SU=42;PE=19;SR=23;ALG=PROD;AF=6.839e-05;NSAMP=2;MSQ=198.8;AC=2;AN=29246;NFAM=2	.
chr7	40361886	40361900	chr7	40361938	40361952	394155	1501.59	+	-	BND	LOW	394155_1	N	N[chr7:40361946[	394155_2	N	]chr7:40361893]N	SVTYPE=BND;POS=40361893;STRANDS=+-:60;CIPOS=-7,7;CIEND=-7,7;CIPOS95=0,0;CIEND95=0,0;MATEID=394155_2;EVENT=394155;SU=60;PE=0;SR=60;ALG=PROD;AF=0.0001026;NSAMP=3;MSQ=265.76;RECLASSIFIED;AC=3;AN=29246;NFAM=1	SVTYPE=BND;POS=40361946;STRANDS=+-:60;CIPOS=-7,7;CIEND=-7,7;CIPOS95=0,0;CIEND95=0,0;MATEID=394155_1;EVENT=394155;SECONDARY;SU=60;PE=0;SR=60;ALG=PROD;AF=0.0001026;NSAMP=3;MSQ=265.76;RECLASSIFIED;AC=3;AN=29246;NFAM=1
chr7	40364814	40365418	chr11	5868432	5868985	101474	214.29	-	-	BND	LOW	101474_1	N	[chr11:5868957[N	101474_2	N	[chr7:40365390[N	SVTYPE=BND;POS=40365390;STRANDS=--:8;IMPRECISE;CIPOS=-575,29;CIEND=-524,29;CIPOS95=-133,29;CIEND95=-107,29;MATEID=101474_2;EVENT=101474;SU=8;PE=8;SR=0;ALG=PROD;AF=0.0001026;NSAMP=3;MSQ=70.84;AC=3;AN=29246;NFAM=3	SVTYPE=BND;POS=5868957;STRANDS=--:8;IMPRECISE;CIPOS=-524,29;CIEND=-575,29;CIPOS95=-107,29;CIEND95=-133,29;MATEID=101474_1;EVENT=101474;SECONDARY;SU=8;PE=8;SR=0;ALG=PROD;AF=0.0001026;NSAMP=3;MSQ=70.84;AC=3;AN=29246;NFAM=3
chr7	40365910	40365922	chr7	40469470	40469489	527015	249.83	-	+	DUP	PASS	527015	N	<DUP>	.	.	.	SVTYPE=DUP;POS=40365920;SVLEN=103560;END=40469480;STRANDS=-+:21;IMPRECISE;CIPOS=-10,2;CIEND=-10,9;CIPOS95=-3,0;CIEND95=-1,3;SU=21;PE=20;SR=1;ALG=PROD;AF=3.419e-05;NSAMP=1;MSQ=249.49;AC=1;AN=29246;NFAM=1	.
chr7	40365997	40366578	chr7	40390184	40390878	394156	74.52	+	-	BND	LOW	394156_1	N	N[chr7:40390870[	394156_2	N	]chr7:40366007]N	SVTYPE=BND;POS=40366007;STRANDS=+-:4;IMPRECISE;CIPOS=-10,571;CIEND=-685,9;CIPOS95=-2,138;CIEND95=-156,2;MATEID=394156_2;EVENT=394156;SU=4;PE=4;SR=0;ALG=PROD;AF=3.419e-05;NSAMP=1;MSQ=26.74;RECLASSIFIED;AC=1;AN=29246;NFAM=1	SVTYPE=BND;POS=40390870;STRANDS=+-:4;IMPRECISE;CIPOS=-685,9;CIEND=-10,571;CIPOS95=-156,2;CIEND95=-2,138;MATEID=394156_1;EVENT=394156;SECONDARY;SU=4;PE=4;SR=0;ALG=PROD;AF=3.419e-05;NSAMP=1;MSQ=26.74;RECLASSIFIED;AC=1;AN=29246;NFAM=1
chr7	40376777	40377256	chr11	16131768	16132344	101512	5178.97	-	-	BND	LOW	101512_1	N	[chr11:16132336[N	101512_2	N	[chr7:40377248[N	SVTYPE=BND;POS=40377248;STRANDS=--:6;IMPRECISE;CIPOS=-470,9;CIEND=-567,9;CIPOS95=-114,2;CIEND95=-195,0;MATEID=101512_2;EVENT=101512;SU=6;PE=6;SR=0;ALG=PROD;AF=0.006052;NSAMP=177;MSQ=18.82;AC=177;AN=29246;NFAM=177	SVTYPE=BND;POS=16132336;STRANDS=--:6;IMPRECISE;CIPOS=-567,9;CIEND=-470,9;CIPOS95=-195,0;CIEND95=-114,2;MATEID=101512_1;EVENT=101512;SECONDARY;SU=6;PE=6;SR=0;ALG=PROD;AF=0.006052;NSAMP=177;MSQ=18.82;AC=177;AN=29246;NFAM=177
chr7	40376905	40377871	chr8	141644124	141644976	107149	22353.1	+	-	BND	LOW	107149_1	N	N[chr8:141644912[	107149_2	N	]chr7:40377219]N	SVTYPE=BND;POS=40377219;STRANDS=+-:814;IMPRECISE;CIPOS=-314,652;CIEND=-787,65;CIPOS95=-93,93;CIEND95=-132,65;MATEID=107149_2;EVENT=107149;SU=814;PE=814;SR=0;ALG=SUM;AF=0.01915;NSAMP=560;MSQ=29.79;AC=560;AN=29246;NFAM=555	SVTYPE=BND;POS=141644912;STRANDS=+-:814;IMPRECISE;CIPOS=-787,65;CIEND=-314,652;CIPOS95=-132,65;CIEND95=-93,93;MATEID=107149_1;EVENT=107149;SECONDARY;SU=814;PE=814;SR=0;ALG=SUM;AF=0.01915;NSAMP=560;MSQ=29.79;AC=560;AN=29246;NFAM=555
chr7	40376979	40377633	chr20	22504776	22505514	105809	1042.39	+	-	BND	LOW	105809_1	N	N[chr20:22505486[	105809_2	N	]chr7:40377009]N	SVTYPE=BND;POS=40377009;STRANDS=+-:4;IMPRECISE;CIPOS=-30,624;CIEND=-709,29;CIPOS95=-30,198;CIEND95=-228,29;MATEID=105809_2;EVENT=105809;SU=4;PE=4;SR=0;ALG=PROD;AF=0.001402;NSAMP=41;MSQ=17.49;AC=41;AN=29246;NFAM=41	SVTYPE=BND;POS=22505486;STRANDS=+-:4;IMPRECISE;CIPOS=-709,29;CIEND=-30,624;CIPOS95=-228,29;CIEND95=-30,198;MATEID=105809_1;EVENT=105809;SECONDARY;SU=4;PE=4;SR=0;ALG=PROD;AF=0.001402;NSAMP=41;MSQ=17.49;AC=41;AN=29246;NFAM=41
chr7	40377083	40377499	chr19	19865652	19866206	105425	175.51	+	+	BND	LOW	105425_1	N	N]chr19:19865681]	105425_2	N	N]chr7:40377113]	SVTYPE=BND;POS=40377113;STRANDS=++:12;IMPRECISE;CIPOS=-30,386;CIEND=-29,525;CIPOS95=-30,58;CIEND95=-29,126;MATEID=105425_2;EVENT=105425;SU=12;PE=12;SR=0;ALG=PROD;AF=0.0002393;NSAMP=7;MSQ=16.94;AC=7;AN=29246;NFAM=7	SVTYPE=BND;POS=19865681;STRANDS=++:12;IMPRECISE;CIPOS=-29,525;CIEND=-30,386;CIPOS95=-29,126;CIEND95=-30,58;MATEID=105425_1;EVENT=105425;SECONDARY;SU=12;PE=12;SR=0;ALG=PROD;AF=0.0002393;NSAMP=7;MSQ=16.94;AC=7;AN=29246;NFAM=7
chr7	40377117	40377141	chr14	51942582	51942601	103342	1.01378e+06	-	+	BND	LOW	103342_1	N	]chr14:51942592]N	103342_2	N	N[chr7:40377128[	SVTYPE=BND;POS=40377128;STRANDS=-+:22;CIPOS=-10,14;CIEND=-10,9;CIPOS95=0,0;CIEND95=0,0;MATEID=103342_2;EVENT=103342;SU=22;PE=11;SR=11;ALG=PROD;AF=0.3768;NSAMP=10801;MSQ=55.5;AC=11019;AN=29246;NFAM=10001	SVTYPE=BND;POS=51942592;STRANDS=-+:22;CIPOS=-10,9;CIEND=-10,14;CIPOS95=0,0;CIEND95=0,0;MATEID=103342_1;EVENT=103342;SECONDARY;SU=22;PE=11;SR=11;ALG=PROD;AF=0.3768;NSAMP=10801;MSQ=55.5;AC=11019;AN=29246;NFAM=10001
chr7	40377127	40377129	chr18	53300991	53300993	105131	385444.0	-	+	BND	LOW	105131_1	N	]chr18:53300992]N	105131_2	N	N[chr7:40377129[	SVTYPE=BND;POS=40377129;STRANDS=-+:1249;CIPOS=-1,1;CIEND=-1,1;CIPOS95=0,0;CIEND95=0,0;MATEID=105131_2;EVENT=105131;SU=1249;PE=713;SR=536;ALG=PROD;AF=0.2038;NSAMP=5955;MSQ=38.24;AC=5959;AN=29246;NFAM=5599	SVTYPE=BND;POS=53300992;STRANDS=-+:1249;CIPOS=-1,1;CIEND=-1,1;CIPOS95=0,0;CIEND95=0,0;MATEID=105131_1;EVENT=105131;SECONDARY;SU=1249;PE=713;SR=536;ALG=PROD;AF=0.2038;NSAMP=5955;MSQ=38.24;AC=5959;AN=29246;NFAM=5599
chr7	40377163	40377458	chr21	23071945	23072396	106133	3968.33	+	-	BND	LOW	106133_1	N	N[chr21:23072383[	106133_2	N	]chr7:40377180]N	SVTYPE=BND;POS=40377180;STRANDS=+-:190;IMPRECISE;CIPOS=-17,278;CIEND=-437,14;CIPOS95=-4,4;CIEND95=-40,14;MATEID=106133_2;EVENT=106133;SU=190;PE=190;SR=0;ALG=PROD;AF=0.003146;NSAMP=92;MSQ=34.6;AC=92;AN=29246;NFAM=91	SVTYPE=BND;POS=23072383;STRANDS=+-:190;IMPRECISE;CIPOS=-437,14;CIEND=-17,278;CIPOS95=-40,14;CIEND95=-4,4;MATEID=106133_1;EVENT=106133;SECONDARY;SU=190;PE=190;SR=0;ALG=PROD;AF=0.003146;NSAMP=92;MSQ=34.6;AC=92;AN=29246;NFAM=91
chr7	40377163	40377715	chr8	128240330	128240942	107079	301.01	+	-	BND	LOW	107079_1	N	N[chr8:128240914[	107079_2	N	]chr7:40377193]N	SVTYPE=BND;POS=40377193;STRANDS=+-:10;IMPRECISE;CIPOS=-30,522;CIEND=-583,29;CIPOS95=-30,99;CIEND95=-138,29;MATEID=107079_2;EVENT=107079;SU=10;PE=10;SR=0;ALG=PROD;AF=0.0002393;NSAMP=7;MSQ=12.48;AC=7;AN=29246;NFAM=7	SVTYPE=BND;POS=128240914;STRANDS=+-:10;IMPRECISE;CIPOS=-583,29;CIEND=-30,522;CIPOS95=-138,29;CIEND95=-30,99;MATEID=107079_1;EVENT=107079;SECONDARY;SU=10;PE=10;SR=0;ALG=PROD;AF=0.0002393;NSAMP=7;MSQ=12.48;AC=7;AN=29246;NFAM=7
chr7	40377174	40377589	chr8	100975525	100976110	106957	2041.25	+	-	BND	LOW	106957_1	N	N[chr8:100976098[	106957_2	N	]chr7:40377224]N	SVTYPE=BND;POS=40377224;STRANDS=+-:21;IMPRECISE;CIPOS=-50,365;CIEND=-572,13;CIPOS95=-28,28;CIEND95=-140,13;MATEID=106957_2;EVENT=106957;SU=21;PE=21;SR=0;ALG=PROD;AF=0.002359;NSAMP=69;MSQ=16.6;AC=69;AN=29246;NFAM=69	SVTYPE=BND;POS=100976098;STRANDS=+-:21;IMPRECISE;CIPOS=-572,13;CIEND=-50,365;CIPOS95=-140,13;CIEND95=-28,28;MATEID=106957_1;EVENT=106957;SECONDARY;SU=21;PE=21;SR=0;ALG=PROD;AF=0.002359;NSAMP=69;MSQ=16.6;AC=69;AN=29246;NFAM=69
chr7	40377181	40377878	chr18	53300579	53301130	105133	215.86	+	-	BND	LOW	105133_1	N	N[chr18:53301082[	105133_2	N	]chr7:40377231]N	SVTYPE=BND;POS=40377231;STRANDS=+-:5;IMPRECISE;CIPOS=-50,647;CIEND=-502,49;CIPOS95=-50,214;CIEND95=-139,49;MATEID=105133_2;EVENT=105133;SU=5;PE=5;SR=0;ALG=PROD;AF=0.0005813;NSAMP=17;MSQ=9.28;AC=17;AN=29246;NFAM=17	SVTYPE=BND;POS=53301082;STRANDS=+-:5;IMPRECISE;CIPOS=-502,49;CIEND=-50,647;CIPOS95=-139,49;CIEND95=-50,214;MATEID=105133_1;EVENT=105133;SECONDARY;SU=5;PE=5;SR=0;ALG=PROD;AF=0.0005813;NSAMP=17;MSQ=9.28;AC=17;AN=29246;NFAM=17
chr7	40377201	40377452	chr18	32145107	32145608	105069	1992.3	+	-	BND	LOW	105069_1	N	N[chr18:32145601[	105069_2	N	]chr7:40377231]N	SVTYPE=BND;POS=40377231;STRANDS=+-:83;IMPRECISE;CIPOS=-30,221;CIEND=-493,8;CIPOS95=-5,5;CIEND95=-76,8;MATEID=105069_2;EVENT=105069;SU=83;PE=83;SR=0;ALG=PROD;AF=0.002052;NSAMP=60;MSQ=27.4;AC=60;AN=29246;NFAM=58	SVTYPE=BND;POS=32145601;STRANDS=+-:83;IMPRECISE;CIPOS=-493,8;CIEND=-30,221;CIPOS95=-76,8;CIEND95=-5,5;MATEID=105069_1;EVENT=105069;SECONDARY;SU=83;PE=83;SR=0;ALG=PROD;AF=0.002052;NSAMP=60;MSQ=27.4;AC=60;AN=29246;NFAM=58
chr7	40377219	40377255	chr11	16132505	16132646	101513	151042.0	+	+	BND	LOW	101513_1	N	N]chr11:16132508]	101513_2	N	N]chr7:40377222]	SVTYPE=BND;POS=40377222;STRANDS=++:6831;IMPRECISE;CIPOS=-3,33;CIEND=-3,138;CIPOS95=-1,1;CIEND95=-3,3;MATEID=101513_2;EVENT=101513;SU=6831;PE=6831;SR=0;ALG=PROD;AF=0.06103;NSAMP=1785;MSQ=48.71;AC=1785;AN=29246;NFAM=1733	SVTYPE=BND;POS=16132508;STRANDS=++:6831;IMPRECISE;CIPOS=-3,138;CIEND=-3,33;CIPOS95=-3,3;CIEND95=-1,1;MATEID=101513_1;EVENT=101513;SECONDARY;SU=6831;PE=6831;SR=0;ALG=PROD;AF=0.06103;NSAMP=1785;MSQ=48.71;AC=1785;AN=29246;NFAM=1733
chr7	40377245	40377262	chr16	10330057	10330074	104096	288070.0	-	+	BND	LOW	104096_1	N	]chr16:10330066]N	104096_2	N	N[chr7:40377255[	SVTYPE=BND;POS=40377255;STRANDS=-+:4;CIPOS=-9,8;CIEND=-9,8;CIPOS95=0,0;CIEND95=0,0;MATEID=104096_2;EVENT=104096;SU=4;PE=0;SR=4;ALG=PROD;AF=0.2201;NSAMP=4845;MSQ=34.89;AC=6438;AN=29246;NFAM=4614	SVTYPE=BND;POS=10330066;STRANDS=-+:4;CIPOS=-9,8;CIEND=-9,8;CIPOS95=0,0;CIEND95=0,0;MATEID=104096_1;EVENT=104096;SECONDARY;SU=4;PE=0;SR=4;ALG=PROD;AF=0.2201;NSAMP=4845;MSQ=34.89;AC=6438;AN=29246;NFAM=4614
chr7	40389471	40389473	chr7	73725687	73725689	394157	16970.6	+	-	BND	LOW	394157_1	N	N[chr7:73725689[	394157_2	N	]chr7:40389472]N	SVTYPE=BND;POS=40389472;STRANDS=+-:611;CIPOS=-1,1;CIEND=-1,1;CIPOS95=0,0;CIEND95=0,0;MATEID=394157_2;EVENT=394157;SU=611;PE=0;SR=611;ALG=PROD;AF=0.01224;NSAMP=358;MSQ=28.69;RECLASSIFIED;AC=358;AN=29246;NFAM=350	SVTYPE=BND;POS=73725689;STRANDS=+-:611;CIPOS=-1,1;CIEND=-1,1;CIPOS95=0,0;CIEND95=0,0;MATEID=394157_1;EVENT=394157;SECONDARY;SU=611;PE=0;SR=611;ALG=PROD;AF=0.01224;NSAMP=358;MSQ=28.69;RECLASSIFIED;AC=358;AN=29246;NFAM=350
chr7	40395617	40395628	chr7	40395782	40395793	394158	1266.54	+	-	DEL	PASS	394158	N	<DEL>	.	.	.	SVTYPE=DEL;POS=40395623;SVLEN=-165;END=40395788;STRANDS=+-:51;CIPOS=-6,5;CIEND=-6,5;CIPOS95=0,0;CIEND95=0,0;SU=51;PE=1;SR=50;ALG=PROD;AF=0.0002052;NSAMP=6;MSQ=210.79;AC=6;AN=29246;NFAM=6	.
chr7	40397185	40397204	chr7	40404814	40404819	527016	229.01	-	+	DUP	PASS	527016	N	<DUP>	.	.	.	SVTYPE=DUP;POS=40397195;SVLEN=7622;END=40404817;STRANDS=-+:26;CIPOS=-10,9;CIEND=-3,2;CIPOS95=0,0;CIEND95=0,0;SU=26;PE=16;SR=10;ALG=PROD;AF=3.419e-05;NSAMP=1;MSQ=228.3;AC=1;AN=29246;NFAM=1	.
chr7	40399357	40399370	chr7	40444584	40444601	394159	5761.28	+	-	DEL	PASS	394159	N	<DEL>	.	.	.	SVTYPE=DEL;POS=40399361;SVLEN=-45233;END=40444594;STRANDS=+-:193;CIPOS=-4,9;CIEND=-10,7;CIPOS95=0,0;CIEND95=0,0;SU=193;PE=177;SR=16;ALG=PROD;AF=0.0002735;NSAMP=8;MSQ=322.8;AC=8;AN=29246;NFAM=6	.
chr7	40413220	40413274	chr7	40415217	40415267	527018	333.6	-	+	DUP	PASS	527018	N	<DUP>	.	.	.	SVTYPE=DUP;POS=40413250;SVLEN=1992;END=40415242;STRANDS=-+:29;CIPOS=-30,24;CIEND=-25,25;CIPOS95=0,0;CIEND95=0,0;SU=29;PE=21;SR=8;ALG=PROD;AF=6.839e-05;NSAMP=2;MSQ=123.02;AC=2;AN=29246;NFAM=2	.
chr7	40413247	40413623	chr7	40443872	40444238	394160	500.27	+	-	DEL	PASS	394160	N	<DEL>	.	.	.	SVTYPE=DEL;POS=40413277;SVLEN=-30932;END=40444209;STRANDS=+-:17;IMPRECISE;CIPOS=-30,346;CIEND=-337,29;CIPOS95=-30,77;CIEND95=-47,29;SU=17;PE=17;SR=0;ALG=PROD;AF=6.839e-05;NSAMP=2;MSQ=250.13;AC=2;AN=29246;NFAM=2	.
chr7	40414996	40415368	chr15	66081898	66082452	103865	930.47	+	-	BND	LOW	103865_1	N	N[chr15:66082426[	103865_2	N	]chr7:40415046]N	SVTYPE=BND;POS=40415046;STRANDS=+-:34;IMPRECISE;CIPOS=-50,322;CIEND=-527,27;CIPOS95=-10,10;CIEND95=-98,27;MATEID=103865_2;EVENT=103865;SU=34;PE=34;SR=0;ALG=PROD;AF=0.001094;NSAMP=32;MSQ=28.49;AC=32;AN=29246;NFAM=32	SVTYPE=BND;POS=66082426;STRANDS=+-:34;IMPRECISE;CIPOS=-527,27;CIEND=-50,322;CIPOS95=-98,27;CIEND95=-10,10;MATEID=103865_1;EVENT=103865;SECONDARY;SU=34;PE=34;SR=0;ALG=PROD;AF=0.001094;NSAMP=32;MSQ=28.49;AC=32;AN=29246;NFAM=32
chr7	40415053	40415074	chr9	104207606	104207623	107689	1629.25	-	+	BND	LOW	107689_1	N	]chr9:104207615]N	107689_2	N	N[chr7:40415063[	SVTYPE=BND;POS=40415063;STRANDS=-+:21;CIPOS=-9,12;CIEND=-9,8;CIPOS95=0,0;CIEND95=0,0;MATEID=107689_2;EVENT=107689;SU=21;PE=0;SR=21;ALG=PROD;AF=0.00212;NSAMP=62;MSQ=21.6;AC=62;AN=29246;NFAM=62	SVTYPE=BND;POS=104207615;STRANDS=-+:21;CIPOS=-9,8;CIEND=-9,12;CIPOS95=0,0;CIEND95=0,0;MATEID=107689_1;EVENT=107689;SECONDARY;SU=21;PE=0;SR=21;ALG=PROD;AF=0.00212;NSAMP=62;MSQ=21.6;AC=62;AN=29246;NFAM=62
chr7	40415093	40415144	chr21	42827441	42827492	106221	1566.62	+	+	BND	LOW	106221_1	N	N]chr21:42827467]	106221_2	N	N]chr7:40415119]	SVTYPE=BND;POS=40415119;STRANDS=++:10;CIPOS=-26,25;CIEND=-26,25;CIPOS95=0,0;CIEND95=0,0;MATEID=106221_2;EVENT=106221;SU=10;PE=0;SR=10;ALG=PROD;AF=0.001128;NSAMP=33;MSQ=26.37;AC=33;AN=29246;NFAM=33	SVTYPE=BND;POS=42827467;STRANDS=++:10;CIPOS=-26,25;CIEND=-26,25;CIPOS95=0,0;CIEND95=0,0;MATEID=106221_1;EVENT=106221;SECONDARY;SU=10;PE=0;SR=10;ALG=PROD;AF=0.001128;NSAMP=33;MSQ=26.37;AC=33;AN=29246;NFAM=33
chr7	40417767	40417769	chr7	40418006	40418008	394161	13182.9	+	-	BND	PASS	394161_1	N	N[chr7:40418008[	394161_2	N	]chr7:40417768]N	SVTYPE=BND;POS=40417768;STRANDS=+-:444;CIPOS=-1,1;CIEND=-1,1;CIPOS95=0,0;CIEND95=0,0;MATEID=394161_2;EVENT=394161;SU=444;PE=19;SR=425;ALG=PROD;AF=0.0004787;NSAMP=14;MSQ=299.16;RECLASSIFIED;AC=14;AN=29246;NFAM=13	SVTYPE=BND;POS=40418008;STRANDS=+-:444;CIPOS=-1,1;CIEND=-1,1;CIPOS95=0,0;CIEND95=0,0;MATEID=394161_1;EVENT=394161;SECONDARY;SU=444;PE=19;SR=425;ALG=PROD;AF=0.0004787;NSAMP=14;MSQ=299.16;RECLASSIFIED;AC=14;AN=29246;NFAM=13
chr7	40428536	40428551	chr12	56021307	56021322	102378	21.95	+	+	BND	LOW	102378_1	N	N]chr12:56021314]	102378_2	N	N]chr7:40428543]	SVTYPE=BND;POS=40428543;STRANDS=++:4;IMPRECISE;CIPOS=-7,8;CIEND=-7,8;CIPOS95=-1,3;CIEND95=0,3;MATEID=102378_2;EVENT=102378;SU=4;PE=0;SR=4;ALG=PROD;AF=3.419e-05;NSAMP=1;MSQ=14.98;AC=1;AN=29246;NFAM=1	SVTYPE=BND;POS=56021314;STRANDS=++:4;IMPRECISE;CIPOS=-7,8;CIEND=-7,8;CIPOS95=0,3;CIEND95=-1,3;MATEID=102378_1;EVENT=102378;SECONDARY;SU=4;PE=0;SR=4;ALG=PROD;AF=3.419e-05;NSAMP=1;MSQ=14.98;AC=1;AN=29246;NFAM=1
chr7	40429585	40430066	chrX	11934530	11935121	107948	126.69	-	-	BND	LOW	107948_1	N	[chrX:11935073[N	107948_2	N	[chr7:40430018[N	SVTYPE=BND;POS=40430018;STRANDS=--:8;IMPRECISE;CIPOS=-432,49;CIEND=-542,49;CIPOS95=-111,49;CIEND95=-141,49;MATEID=107948_2;EVENT=107948;SU=8;PE=8;SR=0;ALG=PROD;AF=3.419e-05;NSAMP=1;MSQ=125.68;AC=1;AN=29246;NFAM=1	SVTYPE=BND;POS=11935073;STRANDS=--:8;IMPRECISE;CIPOS=-542,49;CIEND=-432,49;CIPOS95=-141,49;CIEND95=-111,49;MATEID=107948_1;EVENT=107948;SECONDARY;SU=8;PE=8;SR=0;ALG=PROD;AF=3.419e-05;NSAMP=1;MSQ=125.68;AC=1;AN=29246;NFAM=1
chr7	40431505	40431520	chrX	51141964	51141980	108138	41.89	-	+	BND	LOW	108138_1	N	]chrX:51141972]N	108138_2	N	N[chr7:40431515[	SVTYPE=BND;POS=40431515;STRANDS=-+:5;CIPOS=-9,6;CIEND=-8,8;CIPOS95=0,0;CIEND95=0,0;MATEID=108138_2;EVENT=108138;SU=5;PE=1;SR=4;ALG=PROD;AF=3.419e-05;NSAMP=1;MSQ=41.89;AC=1;AN=29246;NFAM=1	SVTYPE=BND;POS=51141972;STRANDS=-+:5;CIPOS=-8,8;CIEND=-9,6;CIPOS95=0,0;CIEND95=0,0;MATEID=108138_1;EVENT=108138;SECONDARY;SU=5;PE=1;SR=4;ALG=PROD;AF=3.419e-05;NSAMP=1;MSQ=41.89;AC=1;AN=29246;NFAM=1
chr7	40438933	40438952	chr7	40439094	40439097	394162	348.6	+	-	BND	LOW	394162_1	N	N[chr7:40439096[	394162_2	N	]chr7:40438943]N	SVTYPE=BND;POS=40438943;STRANDS=+-:12;CIPOS=-10,9;CIEND=-1,2;CIPOS95=0,0;CIEND95=0,0;MATEID=394162_2;EVENT=394162;SU=12;PE=0;SR=12;ALG=PROD;AF=0.0001026;NSAMP=3;MSQ=14.12;RECLASSIFIED;AC=3;AN=29246;NFAM=3	SVTYPE=BND;POS=40439096;STRANDS=+-:12;CIPOS=-1,2;CIEND=-10,9;CIPOS95=0,0;CIEND95=0,0;MATEID=394162_1;EVENT=394162;SECONDARY;SU=12;PE=0;SR=12;ALG=PROD;AF=0.0001026;NSAMP=3;MSQ=14.12;RECLASSIFIED;AC=3;AN=29246;NFAM=3
chr7	40449215	40449220	chr7	40450816	40450835	394163	434.59	+	-	DEL	PASS	394163	N	<DEL>	.	.	.	SVTYPE=DEL;POS=40449218;SVLEN=-1608;END=40450826;STRANDS=+-:18;CIPOS=-3,2;CIEND=-10,9;CIPOS95=0,0;CIEND95=0,0;SU=18;PE=9;SR=9;ALG=PROD;AF=3.419e-05;NSAMP=1;MSQ=434.59;AC=1;AN=29246;NFAM=1	.
chr7	40451892	40451911	chr7	40456084	40456100	394164	2867.95	+	-	DEL	PASS	394164	N	<DEL>	.	.	.	SVTYPE=DEL;POS=40451902;SVLEN=-4192;END=40456094;STRANDS=+-:105;CIPOS=-10,9;CIEND=-10,6;CIPOS95=0,0;CIEND95=0,0;SU=105;PE=88;SR=17;ALG=PROD;AF=0.0001368;NSAMP=4;MSQ=499.78;AC=4;AN=29246;NFAM=3	.
chr7	40453437	40453448	chr7	40458892	40458902	394165	443.54	+	-	DEL	PASS	394165	N	<DEL>	.	.	.	SVTYPE=DEL;POS=40453442;SVLEN=-5457;END=40458899;STRANDS=+-:19;CIPOS=-5,6;CIEND=-7,3;CIPOS95=0,0;CIEND95=0,0;SU=19;PE=14;SR=5;ALG=PROD;AF=3.419e-05;NSAMP=1;MSQ=443.54;AC=1;AN=29246;NFAM=1	.
chr7	40471482	40472047	chr12	3498438	3499182	102093	132.27	-	-	BND	LOW	102093_1	N	[chr12:3499154[N	102093_2	N	[chr7:40472019[N	SVTYPE=BND;POS=40472019;STRANDS=--:7;IMPRECISE;CIPOS=-536,29;CIEND=-715,29;CIPOS95=-163,29;CIEND95=-203,29;MATEID=102093_2;EVENT=102093;SU=7;PE=7;SR=0;ALG=PROD;AF=0.0001026;NSAMP=3;MSQ=44.09;AC=3;AN=29246;NFAM=3	SVTYPE=BND;POS=3499154;STRANDS=--:7;IMPRECISE;CIPOS=-715,29;CIEND=-536,29;CIPOS95=-203,29;CIEND95=-163,29;MATEID=102093_1;EVENT=102093;SECONDARY;SU=7;PE=7;SR=0;ALG=PROD;AF=0.0001026;NSAMP=3;MSQ=44.09;AC=3;AN=29246;NFAM=3
chr7	40483875	40483894	chr7	40486805	40486809	394167	434.53	+	-	DEL	PASS	394167	N	<DEL>	.	.	.	SVTYPE=DEL;POS=40483885;SVLEN=-2923;END=40486808;STRANDS=+-:20;CIPOS=-10,9;CIEND=-3,1;CIPOS95=0,0;CIEND95=0,0;SU=20;PE=10;SR=10;ALG=PROD;AF=3.419e-05;NSAMP=1;MSQ=434.52;AC=1;AN=29246;NFAM=1	.
chr7	40488060	40488060	chr7	40488231	40488231	394168	29777.9	+	-	BND	LOW	394168_1	N	N[chr7:40488232[	394168_2	N	]chr7:40488060]N	SVTYPE=BND;POS=40488060;STRANDS=+-:1228;CIPOS=0,0;CIEND=0,0;CIPOS95=0,0;CIEND95=0,0;MATEID=394168_2;EVENT=394168;SU=1228;PE=29;SR=1199;ALG=PROD;AF=0.00383;NSAMP=112;MSQ=225.16;RECLASSIFIED;AC=112;AN=29242;NFAM=108	SVTYPE=BND;POS=40488232;STRANDS=+-:1228;CIPOS=0,0;CIEND=0,0;CIPOS95=0,0;CIEND95=0,0;MATEID=394168_1;EVENT=394168;SECONDARY;SU=1228;PE=29;SR=1199;ALG=PROD;AF=0.00383;NSAMP=112;MSQ=225.16;RECLASSIFIED;AC=112;AN=29242;NFAM=108
chr7	40491983	40492000	chrX	18076606	18076623	107971	386.76	-	-	BND	LOW	107971_1	N	[chrX:18076616[N	107971_2	N	[chr7:40491993[N	SVTYPE=BND;POS=40491993;STRANDS=--:31;CIPOS=-9,8;CIEND=-9,8;CIPOS95=0,0;CIEND95=0,0;MATEID=107971_2;EVENT=107971;SU=31;PE=0;SR=31;ALG=PROD;AF=0.0005813;NSAMP=17;MSQ=21.91;AC=17;AN=29246;NFAM=17	SVTYPE=BND;POS=18076616;STRANDS=--:31;CIPOS=-9,8;CIEND=-9,8;CIPOS95=0,0;CIEND95=0,0;MATEID=107971_1;EVENT=107971;SECONDARY;SU=31;PE=0;SR=31;ALG=PROD;AF=0.0005813;NSAMP=17;MSQ=21.91;AC=17;AN=29246;NFAM=17
chr7	40500016	40500032	chr7	40500139	40500158	599820	94.11	+	+	INV	LOW	599820	N	<INV>	.	.	.	SVTYPE=INV;POS=40500024;SVLEN=125;END=40500149;STRANDS=++:1,--:3;IMPRECISE;CIPOS=-8,8;CIEND=-10,9;CIPOS95=-3,3;CIEND95=-3,3;SU=4;PE=3;SR=1;ALG=PROD;AF=0.0001026;NSAMP=3;MSQ=25.06;AC=3;AN=29246;NFAM=3	.
chr7	40505975	40505994	chr7	40507004	40507014	394169	335.58	+	-	DEL	PASS	394169	N	<DEL>	.	.	.	SVTYPE=DEL;POS=40505985;SVLEN=-1026;END=40507011;STRANDS=+-:14;CIPOS=-10,9;CIEND=-7,3;CIPOS95=0,0;CIEND95=0,0;SU=14;PE=9;SR=5;ALG=PROD;AF=3.419e-05;NSAMP=1;MSQ=335.58;AC=1;AN=29246;NFAM=1	.
chr7	40507169	40507180	chr7	40595632	40595643	394170	383.58	+	-	DEL	PASS	394170	N	<DEL>	.	.	.	SVTYPE=DEL;POS=40507175;SVLEN=-88463;END=40595638;STRANDS=+-:6;CIPOS=-6,5;CIEND=-6,5;CIPOS95=0,0;CIEND95=0,0;SU=6;PE=0;SR=6;ALG=PROD;AF=3.419e-05;NSAMP=1;MSQ=383.55;AC=1;AN=29246;NFAM=1	.
chr7	40513890	40513941	chr7	40514672	40514720	599821	35.51	+	+	INV	LOW	599821	N	<INV>	.	.	.	SVTYPE=INV;POS=40513900;SVLEN=788;END=40514688;STRANDS=++:3,--:3;IMPRECISE;CIPOS=-10,41;CIEND=-16,32;CIPOS95=0,32;CIEND95=-6,23;SU=6;PE=6;SR=0;ALG=PROD;AF=3.419e-05;NSAMP=1;MSQ=32.68;AC=1;AN=29246;NFAM=1	.
chr7	40526372	40526391	chr7	40534345	40534361	394172	296.63	+	-	BND	PASS	394172_1	N	N[chr7:40534353[	394172_2	N	]chr7:40526382]N	SVTYPE=BND;POS=40526382;STRANDS=+-:10;CIPOS=-10,9;CIEND=-7,9;CIPOS95=0,0;CIEND95=0,0;MATEID=394172_2;EVENT=394172;SU=10;PE=0;SR=10;ALG=PROD;AF=3.419e-05;NSAMP=1;MSQ=296.63;RECLASSIFIED;AC=1;AN=29246;NFAM=1	SVTYPE=BND;POS=40534353;STRANDS=+-:10;CIPOS=-7,9;CIEND=-10,9;CIPOS95=0,0;CIEND95=0,0;MATEID=394172_1;EVENT=394172;SECONDARY;SU=10;PE=0;SR=10;ALG=PROD;AF=3.419e-05;NSAMP=1;MSQ=296.63;RECLASSIFIED;AC=1;AN=29246;NFAM=1
chr7	40526393	40526402	chr7	40534384	40534393	527020	137.91	-	+	BND	LOW	527020_1	N	]chr7:40534389]N	527020_2	N	N[chr7:40526399[	SVTYPE=BND;POS=40526399;STRANDS=-+:7;CIPOS=-5,4;CIEND=-5,4;CIPOS95=0,0;CIEND95=0,0;MATEID=527020_2;EVENT=527020;SU=7;PE=0;SR=7;ALG=PROD;AF=3.419e-05;NSAMP=1;MSQ=137.91;RECLASSIFIED;AC=1;AN=29246;NFAM=1	SVTYPE=BND;POS=40534389;STRANDS=-+:7;CIPOS=-5,4;CIEND=-5,4;CIPOS95=0,0;CIEND95=0,0;MATEID=527020_1;EVENT=527020;SECONDARY;SU=7;PE=0;SR=7;ALG=PROD;AF=3.419e-05;NSAMP=1;MSQ=137.91;RECLASSIFIED;AC=1;AN=29246;NFAM=1
chr7	40549066	40549111	chr7	40552962	40553008	394174	1318.98	+	-	DEL	PASS	394174	N	<DEL>	.	.	.	SVTYPE=DEL;POS=40549089;SVLEN=-3897;END=40552986;STRANDS=+-:51;CIPOS=-23,22;CIEND=-24,22;CIPOS95=0,0;CIEND95=0,0;SU=51;PE=31;SR=20;ALG=PROD;AF=6.839e-05;NSAMP=2;MSQ=659.49;AC=2;AN=29246;NFAM=1	.
chr7	40561189	40561714	chr15	99552531	99552788	104029	2599.01	-	+	BND	LOW	104029_1	N	]chr15:99552561]N	104029_2	N	N[chr7:40561689[	SVTYPE=BND;POS=40561689;STRANDS=-+:22;IMPRECISE;CIPOS=-499,26;CIEND=-30,227;CIPOS95=-134,26;CIEND95=-30,33;MATEID=104029_2;EVENT=104029;SU=22;PE=22;SR=0;ALG=PROD;AF=0.002564;NSAMP=75;MSQ=32.12;AC=75;AN=29246;NFAM=75	SVTYPE=BND;POS=99552561;STRANDS=-+:22;IMPRECISE;CIPOS=-30,227;CIEND=-499,26;CIPOS95=-30,33;CIEND95=-134,26;MATEID=104029_1;EVENT=104029;SECONDARY;SU=22;PE=22;SR=0;ALG=PROD;AF=0.002564;NSAMP=75;MSQ=32.12;AC=75;AN=29246;NFAM=75
chr7	40562207	40562704	chr7	40564126	40564263	394175	194.68	+	-	DEL	PASS	394175	N	<DEL>	.	.	.	SVTYPE=DEL;POS=40562217;SVLEN=-2037;END=40564254;STRANDS=+-:9;IMPRECISE;CIPOS=-10,487;CIEND=-128,9;CIPOS95=-2,108;CIEND95=-72,2;SU=9;PE=9;SR=0;ALG=PROD;AF=3.419e-05;NSAMP=1;MSQ=194.68;AC=1;AN=29246;NFAM=1	.
chr7	40617433	40617452	chr7	40617558	40617572	394177	356.62	+	-	BND	PASS	394177_1	N	N[chr7:40617564[	394177_2	N	]chr7:40617443]N	SVTYPE=BND;POS=40617443;STRANDS=+-:15;CIPOS=-10,9;CIEND=-5,9;CIPOS95=0,0;CIEND95=0,0;MATEID=394177_2;EVENT=394177;SU=15;PE=0;SR=15;ALG=PROD;AF=3.419e-05;NSAMP=1;MSQ=356.62;RECLASSIFIED;AC=1;AN=29246;NFAM=1	SVTYPE=BND;POS=40617564;STRANDS=+-:15;CIPOS=-5,9;CIEND=-10,9;CIPOS95=0,0;CIEND95=0,0;MATEID=394177_1;EVENT=394177;SECONDARY;SU=15;PE=0;SR=15;ALG=PROD;AF=3.419e-05;NSAMP=1;MSQ=356.62;RECLASSIFIED;AC=1;AN=29246;NFAM=1
chr7	40627828	40628108	chrX	68784193	68784431	108201	11497.8	+	+	BND	LOW	108201_1	N	N]chrX:68784197]	108201_2	N	N]chr7:40627831]	SVTYPE=BND;POS=40627831;STRANDS=++:941;IMPRECISE;CIPOS=-3,277;CIEND=-4,234;CIPOS95=-3,26;CIEND95=-4,6;MATEID=108201_2;EVENT=108201;SU=941;PE=941;SR=0;ALG=PROD;AF=0.006497;NSAMP=190;MSQ=28.29;AC=190;AN=29246;NFAM=188	SVTYPE=BND;POS=68784197;STRANDS=++:941;IMPRECISE;CIPOS=-4,234;CIEND=-3,277;CIPOS95=-4,6;CIEND95=-3,26;MATEID=108201_1;EVENT=108201;SECONDARY;SU=941;PE=941;SR=0;ALG=PROD;AF=0.006497;NSAMP=190;MSQ=28.29;AC=190;AN=29246;NFAM=188
chr7	40628747	40628764	chr18	80177237	80177254	105255	22.47	+	+	BND	LOW	105255_1	N	N]chr18:80177246]	105255_2	N	N]chr7:40628756]	SVTYPE=BND;POS=40628756;STRANDS=++:4;CIPOS=-9,8;CIEND=-9,8;CIPOS95=0,0;CIEND95=0,0;MATEID=105255_2;EVENT=105255;SU=4;PE=0;SR=4;ALG=PROD;AF=3.419e-05;NSAMP=1;MSQ=17.79;AC=1;AN=29246;NFAM=1	SVTYPE=BND;POS=80177246;STRANDS=++:4;CIPOS=-9,8;CIEND=-9,8;CIPOS95=0,0;CIEND95=0,0;MATEID=105255_1;EVENT=105255;SECONDARY;SU=4;PE=0;SR=4;ALG=PROD;AF=3.419e-05;NSAMP=1;MSQ=17.79;AC=1;AN=29246;NFAM=1
chr7	40631616	40631665	chr7	40632625	40632683	394178	365.45	+	-	DEL	PASS	394178	N	<DEL>	.	.	.	SVTYPE=DEL;POS=40631641;SVLEN=-1014;END=40632655;STRANDS=+-:21;CIPOS=-25,24;CIEND=-30,28;CIPOS95=0,0;CIEND95=0,0;SU=21;PE=12;SR=9;ALG=PROD;AF=6.839e-05;NSAMP=2;MSQ=182.72;AC=2;AN=29246;NFAM=2	.
chr7	40656668	40656719	chr7	40656718	40656769	394179	320.57	+	-	BND	LOW	394179_1	N	N[chr7:40656745[	394179_2	N	]chr7:40656694]N	SVTYPE=BND;POS=40656694;STRANDS=+-:13;CIPOS=-26,25;CIEND=-26,25;CIPOS95=0,0;CIEND95=0,0;MATEID=394179_2;EVENT=394179;SU=13;PE=1;SR=12;ALG=PROD;AF=6.839e-05;NSAMP=2;MSQ=160.27;RECLASSIFIED;AC=2;AN=29246;NFAM=2	SVTYPE=BND;POS=40656745;STRANDS=+-:13;CIPOS=-26,25;CIEND=-26,25;CIPOS95=0,0;CIEND95=0,0;MATEID=394179_1;EVENT=394179;SECONDARY;SU=13;PE=1;SR=12;ALG=PROD;AF=6.839e-05;NSAMP=2;MSQ=160.27;RECLASSIFIED;AC=2;AN=29246;NFAM=2
chr7	40666262	40666267	chr7	40668764	40668770	527022	248.73	-	+	BND	LOW	527022_1	N	]chr7:40668768]N	527022_2	N	N[chr7:40666267[	SVTYPE=BND;POS=40666267;STRANDS=-+:17;CIPOS=-4,1;CIEND=-4,2;CIPOS95=0,0;CIEND95=0,0;MATEID=527022_2;EVENT=527022;SU=17;PE=6;SR=11;ALG=PROD;AF=3.419e-05;NSAMP=1;MSQ=248.72;RECLASSIFIED;AC=1;AN=29246;NFAM=1	SVTYPE=BND;POS=40668768;STRANDS=-+:17;CIPOS=-4,2;CIEND=-4,1;CIPOS95=0,0;CIEND95=0,0;MATEID=527022_1;EVENT=527022;SECONDARY;SU=17;PE=6;SR=11;ALG=PROD;AF=3.419e-05;NSAMP=1;MSQ=248.72;RECLASSIFIED;AC=1;AN=29246;NFAM=1
chr7	40666353	40666372	chr7	40668765	40668772	394180	107.45	+	-	BND	LOW	394180_1	N	N[chr7:40668770[	394180_2	N	]chr7:40666363]N	SVTYPE=BND;POS=40666363;STRANDS=+-:11;CIPOS=-10,9;CIEND=-4,3;CIPOS95=0,0;CIEND95=0,0;MATEID=394180_2;EVENT=394180;SU=11;PE=2;SR=9;ALG=PROD;AF=3.419e-05;NSAMP=1;MSQ=107.45;RECLASSIFIED;AC=1;AN=29246;NFAM=1	SVTYPE=BND;POS=40668770;STRANDS=+-:11;CIPOS=-4,3;CIEND=-10,9;CIPOS95=0,0;CIEND95=0,0;MATEID=394180_1;EVENT=394180;SECONDARY;SU=11;PE=2;SR=9;ALG=PROD;AF=3.419e-05;NSAMP=1;MSQ=107.45;RECLASSIFIED;AC=1;AN=29246;NFAM=1
chr7	40681619	40681638	chr7	40687154	40687160	394181	524.57	+	-	DEL	PASS	394181	N	<DEL>	.	.	.	SVTYPE=DEL;POS=40681629;SVLEN=-5530;END=40687159;STRANDS=+-:22;CIPOS=-10,9;CIEND=-5,1;CIPOS95=0,0;CIEND95=0,0;SU=22;PE=16;SR=6;ALG=PROD;AF=3.419e-05;NSAMP=1;MSQ=524.57;AC=1;AN=29246;NFAM=1	.
chr7	40694318	40694337	chr7	40695850	40695852	394182	857.34	+	-	DEL	PASS	394182	N	<DEL>	.	.	.	SVTYPE=DEL;POS=40694328;SVLEN=-1524;END=40695852;STRANDS=+-:34;CIPOS=-10,9;CIEND=-2,0;CIPOS95=0,0;CIEND95=0,0;SU=34;PE=18;SR=16;ALG=PROD;AF=3.419e-05;NSAMP=1;MSQ=857.34;AC=1;AN=29246;NFAM=1	.
chr7	40695191	40695250	chr13	19038514	19038573	102796	1241.33	+	+	BND	LOW	102796_1	N	N]chr13:19038544]	102796_2	N	N]chr7:40695221]	SVTYPE=BND;POS=40695221;STRANDS=++:10;CIPOS=-30,29;CIEND=-30,29;CIPOS95=0,0;CIEND95=0,0;MATEID=102796_2;EVENT=102796;SU=10;PE=0;SR=10;ALG=PROD;AF=0.001197;NSAMP=35;MSQ=26.23;AC=35;AN=29246;NFAM=35	SVTYPE=BND;POS=19038544;STRANDS=++:10;CIPOS=-30,29;CIEND=-30,29;CIPOS95=0,0;CIEND95=0,0;MATEID=102796_1;EVENT=102796;SECONDARY;SU=10;PE=0;SR=10;ALG=PROD;AF=0.001197;NSAMP=35;MSQ=26.23;AC=35;AN=29246;NFAM=35
chr7	40704121	40704128	chr7	40719093	40719100	394183	743.3	+	-	DEL	PASS	394183	N	<DEL>	.	.	.	SVTYPE=DEL;POS=40704125;SVLEN=-14973;END=40719098;STRANDS=+-:31;CIPOS=-4,3;CIEND=-5,2;CIPOS95=0,0;CIEND95=0,0;SU=31;PE=24;SR=7;ALG=PROD;AF=3.419e-05;NSAMP=1;MSQ=743.3;AC=1;AN=29246;NFAM=1	.
chr7	40713376	40713395	chr7	40713437	40713456	394184	287.74	+	-	BND	PASS	394184_1	N	N[chr7:40713448[	394184_2	N	]chr7:40713386]N	SVTYPE=BND;POS=40713386;STRANDS=+-:12;CIPOS=-10,9;CIEND=-10,9;CIPOS95=0,0;CIEND95=0,0;MATEID=394184_2;EVENT=394184;SU=12;PE=0;SR=12;ALG=PROD;AF=3.419e-05;NSAMP=1;MSQ=287.74;RECLASSIFIED;AC=1;AN=29246;NFAM=1	SVTYPE=BND;POS=40713448;STRANDS=+-:12;CIPOS=-10,9;CIEND=-10,9;CIPOS95=0,0;CIEND95=0,0;MATEID=394184_1;EVENT=394184;SECONDARY;SU=12;PE=0;SR=12;ALG=PROD;AF=3.419e-05;NSAMP=1;MSQ=287.74;RECLASSIFIED;AC=1;AN=29246;NFAM=1
chr7	40757679	40757779	chr7	40758030	40758204	599822	42.18	+	+	INV	LOW	599822	N	<INV>	.	.	.	SVTYPE=INV;POS=40757773;SVLEN=257;END=40758030;STRANDS=++:2,--:2;IMPRECISE;CIPOS=-94,6;CIEND=0,174;CIPOS95=-80,6;CIEND95=0,138;SU=4;PE=4;SR=0;ALG=PROD;AF=6.839e-05;NSAMP=2;MSQ=20.83;AC=2;AN=29246;NFAM=2	.
chr7	40771983	40772518	chr7	151912424	151912846	599823	15.05	-	-	BND	LOW	599823_1	N	[chr7:151912838[N	599823_2	N	[chr7:40772512[N	SVTYPE=BND;POS=40772512;STRANDS=--:4;IMPRECISE;CIPOS=-528,7;CIEND=-413,9;CIPOS95=-180,0;CIEND95=-118,2;MATEID=599823_2;EVENT=599823;SU=4;PE=4;SR=0;ALG=PROD;AF=3.419e-05;NSAMP=1;MSQ=14.98;AC=1;AN=29246;NFAM=1	SVTYPE=BND;POS=151912838;STRANDS=--:4;IMPRECISE;CIPOS=-413,9;CIEND=-528,7;CIPOS95=-118,2;CIEND95=-180,0;MATEID=599823_1;EVENT=599823;SECONDARY;SU=4;PE=4;SR=0;ALG=PROD;AF=3.419e-05;NSAMP=1;MSQ=14.98;AC=1;AN=29246;NFAM=1
chr7	40772927	40772972	chr7	40774763	40774806	394185	1561.88	+	-	DEL	PASS	394185	N	<DEL>	.	.	.	SVTYPE=DEL;POS=40772950;SVLEN=-1836;END=40774786;STRANDS=+-:44;CIPOS=-23,22;CIEND=-23,20;CIPOS95=0,0;CIEND95=0,0;SU=44;PE=21;SR=23;ALG=PROD;AF=3.419e-05;NSAMP=1;MSQ=758.46;AC=1;AN=29246;NFAM=1	.
chr7	40781435	40781494	chr7	40782954	40782996	394186	1291.47	+	-	BND	PASS	394186_1	N	N[chr7:40782977[	394186_2	N	]chr7:40781465]N	SVTYPE=BND;POS=40781465;STRANDS=+-:60;CIPOS=-30,29;CIEND=-22,20;CIPOS95=0,0;CIEND95=0,0;MATEID=394186_2;EVENT=394186;SU=60;PE=34;SR=26;ALG=PROD;AF=3.419e-05;NSAMP=1;MSQ=815.06;RECLASSIFIED;AC=1;AN=29246;NFAM=1	SVTYPE=BND;POS=40782977;STRANDS=+-:60;CIPOS=-22,20;CIEND=-30,29;CIPOS95=0,0;CIEND95=0,0;MATEID=394186_1;EVENT=394186;SECONDARY;SU=60;PE=34;SR=26;ALG=PROD;AF=3.419e-05;NSAMP=1;MSQ=815.06;RECLASSIFIED;AC=1;AN=29246;NFAM=1
chr7	40781443	40781487	chr7	40783397	40783453	527023	340.0	-	+	BND	LOW	527023_1	N	]chr7:40783427]N	527023_2	N	N[chr7:40781467[	SVTYPE=BND;POS=40781467;STRANDS=-+:35;CIPOS=-23,21;CIEND=-30,26;CIPOS95=0,0;CIEND95=0,0;MATEID=527023_2;EVENT=527023;SU=35;PE=15;SR=20;ALG=PROD;AF=3.419e-05;NSAMP=1;MSQ=118.07;RECLASSIFIED;AC=1;AN=29246;NFAM=1	SVTYPE=BND;POS=40783427;STRANDS=-+:35;CIPOS=-30,26;CIEND=-23,21;CIPOS95=0,0;CIEND95=0,0;MATEID=527023_1;EVENT=527023;SECONDARY;SU=35;PE=15;SR=20;ALG=PROD;AF=3.419e-05;NSAMP=1;MSQ=118.07;RECLASSIFIED;AC=1;AN=29246;NFAM=1
chr7	40815503	40815548	chr7	40815579	40815624	394187	515.76	+	-	BND	PASS	394187_1	N	N[chr7:40815603[	394187_2	N	]chr7:40815526]N	SVTYPE=BND;POS=40815526;STRANDS=+-:19;CIPOS=-23,22;CIEND=-23,22;CIPOS95=0,0;CIEND95=0,0;MATEID=394187_2;EVENT=394187;SU=19;PE=0;SR=19;ALG=PROD;AF=6.839e-05;NSAMP=2;MSQ=257.75;RECLASSIFIED;AC=2;AN=29246;NFAM=2	SVTYPE=BND;POS=40815603;STRANDS=+-:19;CIPOS=-23,22;CIEND=-23,22;CIPOS95=0,0;CIEND95=0,0;MATEID=394187_1;EVENT=394187;SECONDARY;SU=19;PE=0;SR=19;ALG=PROD;AF=6.839e-05;NSAMP=2;MSQ=257.75;RECLASSIFIED;AC=2;AN=29246;NFAM=2
chr7	40839377	40839396	chr7	40839450	40839469	394189	374.69	+	-	BND	PASS	394189_1	N	N[chr7:40839461[	394189_2	N	]chr7:40839387]N	SVTYPE=BND;POS=40839387;STRANDS=+-:13;CIPOS=-10,9;CIEND=-10,9;CIPOS95=0,0;CIEND95=0,0;MATEID=394189_2;EVENT=394189;SU=13;PE=0;SR=13;ALG=PROD;AF=3.419e-05;NSAMP=1;MSQ=374.66;RECLASSIFIED;AC=1;AN=29246;NFAM=1	SVTYPE=BND;POS=40839461;STRANDS=+-:13;CIPOS=-10,9;CIEND=-10,9;CIPOS95=0,0;CIEND95=0,0;MATEID=394189_1;EVENT=394189;SECONDARY;SU=13;PE=0;SR=13;ALG=PROD;AF=3.419e-05;NSAMP=1;MSQ=374.66;RECLASSIFIED;AC=1;AN=29246;NFAM=1
chr7	40839776	40839776	chr7	40840870	40840870	599824	1.93776e+07	+	+	INV	PASS	599824	N	<INV>	.	.	.	SVTYPE=INV;POS=40839776;SVLEN=1094;END=40840870;STRANDS=++:408870,--:479786;CIPOS=0,0;CIEND=0,0;CIPOS95=0,0;CIEND95=0,0;SU=888656;PE=585998;SR=302658;AF=0.4276;NSAMP=9727;MSQ=1120.08;AC=12505;AN=29246;NFAM=9094	.
chr7	40848535	40848539	chr7	40848584	40848588	394190	9002.96	+	-	BND	LOW	394190_1	N	N[chr7:40848587[	394190_2	N	]chr7:40848537]N	SVTYPE=BND;POS=40848537;STRANDS=+-:336;CIPOS=-2,2;CIEND=-2,2;CIPOS95=0,0;CIEND95=0,0;MATEID=394190_2;EVENT=394190;SU=336;PE=4;SR=332;ALG=PROD;AF=0.001607;NSAMP=47;MSQ=164.52;RECLASSIFIED;AC=47;AN=29246;NFAM=47	SVTYPE=BND;POS=40848587;STRANDS=+-:336;CIPOS=-2,2;CIEND=-2,2;CIPOS95=0,0;CIEND95=0,0;MATEID=394190_1;EVENT=394190;SECONDARY;SU=336;PE=4;SR=332;ALG=PROD;AF=0.001607;NSAMP=47;MSQ=164.52;RECLASSIFIED;AC=47;AN=29246;NFAM=47
chr7	40852001	40852004	chr7	40857021	40857040	394191	644.82	+	-	DEL	PASS	394191	N	<DEL>	.	.	.	SVTYPE=DEL;POS=40852003;SVLEN=-5028;END=40857031;STRANDS=+-:29;CIPOS=-2,1;CIEND=-10,9;CIPOS95=0,0;CIEND95=0,0;SU=29;PE=13;SR=16;ALG=PROD;AF=3.419e-05;NSAMP=1;MSQ=644.3;AC=1;AN=29246;NFAM=1	.
chr7	40897425	40897442	chr12	28968193	28968210	102232	15.11	-	-	BND	LOW	102232_1	N	[chr12:28968204[N	102232_2	N	[chr7:40897436[N	SVTYPE=BND;POS=40897436;STRANDS=--:4;IMPRECISE;CIPOS=-10,7;CIEND=-10,7;CIPOS95=-2,0;CIEND95=-2,0;MATEID=102232_2;EVENT=102232;SU=4;PE=0;SR=4;ALG=PROD;AF=3.419e-05;NSAMP=1;MSQ=15.11;AC=1;AN=29246;NFAM=1	SVTYPE=BND;POS=28968204;STRANDS=--:4;IMPRECISE;CIPOS=-10,7;CIEND=-10,7;CIPOS95=-2,0;CIEND95=-2,0;MATEID=102232_1;EVENT=102232;SECONDARY;SU=4;PE=0;SR=4;ALG=PROD;AF=3.419e-05;NSAMP=1;MSQ=15.11;AC=1;AN=29246;NFAM=1
chr7	40915701	40915854	chr7	40915944	40916043	527024	630931.0	-	+	DUP	PASS	527024	N	<DUP>	.	.	.	SVTYPE=DUP;POS=40915751;SVLEN=243;END=40915994;STRANDS=-+:35022;IMPRECISE;CIPOS=-50,103;CIEND=-50,49;CIPOS95=0,0;CIEND95=-1,1;SU=35022;PE=1790;SR=33232;AF=0.1689;NSAMP=4743;MSQ=95.25;RETAINED;AC=4939;AN=29246;NFAM=4534	.
chr7	40916078	40916097	chr7	40916171	40916190	394196	209.6	+	-	DEL	PASS	394196	N	<DEL>	.	.	.	SVTYPE=DEL;POS=40916088;SVLEN=-93;END=40916181;STRANDS=+-:5;CIPOS=-10,9;CIEND=-10,9;CIPOS95=0,0;CIEND95=0,0;SU=5;PE=0;SR=5;ALG=PROD;AF=3.419e-05;NSAMP=1;MSQ=206.84;AC=1;AN=29246;NFAM=1	.
chr7	40931848	40932311	chr7	40951870	40952272	527026	126.12	-	+	BND	LOW	527026_1	N	]chr7:40951880]N	527026_2	N	N[chr7:40932303[	SVTYPE=BND;POS=40932303;STRANDS=-+:9;IMPRECISE;CIPOS=-454,9;CIEND=-10,392;CIPOS95=-105,1;CIEND95=-1,92;MATEID=527026_2;EVENT=527026;SU=9;PE=9;SR=0;ALG=PROD;AF=3.419e-05;NSAMP=1;MSQ=126.12;RECLASSIFIED;AC=1;AN=29246;NFAM=1	SVTYPE=BND;POS=40951880;STRANDS=-+:9;IMPRECISE;CIPOS=-10,392;CIEND=-454,9;CIPOS95=-1,92;CIEND95=-105,1;MATEID=527026_1;EVENT=527026;SECONDARY;SU=9;PE=9;SR=0;ALG=PROD;AF=3.419e-05;NSAMP=1;MSQ=126.12;RECLASSIFIED;AC=1;AN=29246;NFAM=1
chr7	40932561	40933016	chr7	40951692	40952062	394197	44.77	+	-	BND	LOW	394197_1	N	N[chr7:40952054[	394197_2	N	]chr7:40932571]N	SVTYPE=BND;POS=40932571;STRANDS=+-:6;IMPRECISE;CIPOS=-10,445;CIEND=-361,9;CIPOS95=-1,126;CIEND95=-99,2;MATEID=394197_2;EVENT=394197;SU=6;PE=6;SR=0;ALG=PROD;AF=3.419e-05;NSAMP=1;MSQ=44.77;RECLASSIFIED;AC=1;AN=29246;NFAM=1	SVTYPE=BND;POS=40952054;STRANDS=+-:6;IMPRECISE;CIPOS=-361,9;CIEND=-10,445;CIPOS95=-99,2;CIEND95=-1,126;MATEID=394197_1;EVENT=394197;SECONDARY;SU=6;PE=6;SR=0;ALG=PROD;AF=3.419e-05;NSAMP=1;MSQ=44.77;RECLASSIFIED;AC=1;AN=29246;NFAM=1
chr7	40947897	40947902	chr7	40948559	40948563	394199	920.3	+	-	DEL	PASS	394199	N	<DEL>	.	.	.	SVTYPE=DEL;POS=40947900;SVLEN=-662;END=40948562;STRANDS=+-:32;CIPOS=-3,2;CIEND=-3,1;CIPOS95=0,0;CIEND95=0,0;SU=32;PE=22;SR=10;ALG=PROD;AF=3.419e-05;NSAMP=1;MSQ=920.27;AC=1;AN=29246;NFAM=1	.
chr7	40956928	40956937	chr7	40956994	40957003	394200	5838.22	+	-	BND	LOW	394200_1	N	N[chr7:40957000[	394200_2	N	]chr7:40956933]N	SVTYPE=BND;POS=40956933;STRANDS=+-:140;CIPOS=-5,4;CIEND=-5,4;CIPOS95=0,0;CIEND95=0,0;MATEID=394200_2;EVENT=394200;SU=140;PE=0;SR=140;ALG=PROD;AF=0.0007864;NSAMP=23;MSQ=203.67;RECLASSIFIED;AC=23;AN=29246;NFAM=23	SVTYPE=BND;POS=40957000;STRANDS=+-:140;CIPOS=-5,4;CIEND=-5,4;CIPOS95=0,0;CIEND95=0,0;MATEID=394200_1;EVENT=394200;SECONDARY;SU=140;PE=0;SR=140;ALG=PROD;AF=0.0007864;NSAMP=23;MSQ=203.67;RECLASSIFIED;AC=23;AN=29246;NFAM=23
chr7	40961002	40961737	chr12	107914158	107914747	102609	457.4	-	+	BND	LOW	102609_1	N	]chr12:107914208]N	102609_2	N	N[chr7:40961689[	SVTYPE=BND;POS=40961689;STRANDS=-+:8;IMPRECISE;CIPOS=-686,49;CIEND=-50,539;CIPOS95=-180,49;CIEND95=-50,108;MATEID=102609_2;EVENT=102609;SU=8;PE=8;SR=0;ALG=PROD;AF=0.0003077;NSAMP=9;MSQ=23.48;AC=9;AN=29246;NFAM=9	SVTYPE=BND;POS=107914208;STRANDS=-+:8;IMPRECISE;CIPOS=-50,539;CIEND=-686,49;CIPOS95=-50,108;CIEND95=-180,49;MATEID=102609_1;EVENT=102609;SECONDARY;SU=8;PE=8;SR=0;ALG=PROD;AF=0.0003077;NSAMP=9;MSQ=23.48;AC=9;AN=29246;NFAM=9
chr7	40978075	40978094	chr7	40978186	40978205	394202	281.73	+	-	DEL	PASS	394202	N	<DEL>	.	.	.	SVTYPE=DEL;POS=40978085;SVLEN=-111;END=40978196;STRANDS=+-:10;CIPOS=-10,9;CIEND=-10,9;CIPOS95=0,0;CIEND95=0,0;SU=10;PE=0;SR=10;ALG=PROD;AF=3.419e-05;NSAMP=1;MSQ=281.73;AC=1;AN=29246;NFAM=1	.
chr7	40980009	40980283	chr7	40982195	40982464	394203	550.93	+	-	DEL	PASS	394203	N	<DEL>	.	.	.	SVTYPE=DEL;POS=40980039;SVLEN=-2396;END=40982435;STRANDS=+-:25;IMPRECISE;CIPOS=-30,244;CIEND=-240,29;CIPOS95=-27,27;CIEND95=-33,29;SU=25;PE=25;SR=0;ALG=PROD;AF=6.839e-05;NSAMP=2;MSQ=46.21;AC=2;AN=29246;NFAM=2	.
chr7	40992150	40992167	chr7	40992231	40992248	394205	65.81	+	-	BND	LOW	394205_1	N	N[chr7:40992241[	394205_2	N	]chr7:40992159]N	SVTYPE=BND;POS=40992159;STRANDS=+-:4;CIPOS=-9,8;CIEND=-9,8;CIPOS95=0,0;CIEND95=0,0;MATEID=394205_2;EVENT=394205;SU=4;PE=0;SR=4;ALG=PROD;AF=3.419e-05;NSAMP=1;MSQ=65.81;RECLASSIFIED;AC=1;AN=29246;NFAM=1	SVTYPE=BND;POS=40992241;STRANDS=+-:4;CIPOS=-9,8;CIEND=-9,8;CIPOS95=0,0;CIEND95=0,0;MATEID=394205_1;EVENT=394205;SECONDARY;SU=4;PE=0;SR=4;ALG=PROD;AF=3.419e-05;NSAMP=1;MSQ=65.81;RECLASSIFIED;AC=1;AN=29246;NFAM=1
chr7	41000141	41000151	chr7	41003578	41003610	394206	2838.27	+	-	DEL	PASS	394206	N	<DEL>	.	.	.	SVTYPE=DEL;POS=41000146;SVLEN=-3441;END=41003587;STRANDS=+-:87;CIPOS=-5,5;CIEND=-9,23;CIPOS95=0,0;CIEND95=0,0;SU=87;PE=57;SR=30;ALG=PROD;AF=6.839e-05;NSAMP=2;MSQ=705.83;AC=2;AN=29246;NFAM=2	.
chr7	41004438	41004457	chr7	41004771	41004787	599825	236.71	+	+	INV	LOW	599825	N	<INV>	.	.	.	SVTYPE=INV;POS=41004448;SVLEN=330;END=41004778;STRANDS=++:9,--:1;IMPRECISE;CIPOS=-10,9;CIEND=-7,9;CIPOS95=0,0;CIEND95=0,1;SU=10;PE=6;SR=4;ALG=PROD;AF=3.419e-05;NSAMP=1;MSQ=236.7;AC=1;AN=29246;NFAM=1	.
chr7	41004538	41004547	chr7	41005249	41005258	599826	218.67	-	-	BND	LOW	599826_1	N	[chr7:41005255[N	599826_2	N	[chr7:41004544[N	SVTYPE=BND;POS=41004544;STRANDS=--:7;CIPOS=-5,4;CIEND=-5,4;CIPOS95=0,0;CIEND95=0,0;MATEID=599826_2;EVENT=599826;SU=7;PE=0;SR=7;ALG=PROD;AF=3.419e-05;NSAMP=1;MSQ=218.67;AC=1;AN=29246;NFAM=1	SVTYPE=BND;POS=41005255;STRANDS=--:7;CIPOS=-5,4;CIEND=-5,4;CIPOS95=0,0;CIEND95=0,0;MATEID=599826_1;EVENT=599826;SECONDARY;SU=7;PE=0;SR=7;ALG=PROD;AF=3.419e-05;NSAMP=1;MSQ=218.67;AC=1;AN=29246;NFAM=1
chr7	41009172	41009191	chr7	41009249	41009268	394207	251.8	+	-	BND	PASS	394207_1	N	N[chr7:41009260[	394207_2	N	]chr7:41009182]N	SVTYPE=BND;POS=41009182;STRANDS=+-:10;CIPOS=-10,9;CIEND=-10,9;CIPOS95=0,0;CIEND95=0,0;MATEID=394207_2;EVENT=394207;SU=10;PE=0;SR=10;ALG=PROD;AF=3.419e-05;NSAMP=1;MSQ=251.8;RECLASSIFIED;AC=1;AN=29246;NFAM=1	SVTYPE=BND;POS=41009260;STRANDS=+-:10;CIPOS=-10,9;CIEND=-10,9;CIPOS95=0,0;CIEND95=0,0;MATEID=394207_1;EVENT=394207;SECONDARY;SU=10;PE=0;SR=10;ALG=PROD;AF=3.419e-05;NSAMP=1;MSQ=251.8;RECLASSIFIED;AC=1;AN=29246;NFAM=1
chr7	41034221	41034240	chr7	41034299	41034318	394208	299.76	+	-	DEL	PASS	394208	N	<DEL>	.	.	.	SVTYPE=DEL;POS=41034231;SVLEN=-78;END=41034309;STRANDS=+-:12;CIPOS=-10,9;CIEND=-10,9;CIPOS95=0,0;CIEND95=0,0;SU=12;PE=0;SR=12;ALG=PROD;AF=3.419e-05;NSAMP=1;MSQ=299.76;AC=1;AN=29246;NFAM=1	.
chr7	41038863	41038869	chr7	41038919	41038924	394209	2904.39	+	-	BND	LOW	394209_1	N	N[chr7:41038923[	394209_2	N	]chr7:41038866]N	SVTYPE=BND;POS=41038866;STRANDS=+-:112;CIPOS=-3,3;CIEND=-3,2;CIPOS95=0,0;CIEND95=0,0;MATEID=394209_2;EVENT=394209;SU=112;PE=3;SR=109;ALG=PROD;AF=0.0002735;NSAMP=8;MSQ=203.79;RECLASSIFIED;AC=8;AN=29246;NFAM=8	SVTYPE=BND;POS=41038923;STRANDS=+-:112;CIPOS=-3,2;CIEND=-3,3;CIPOS95=0,0;CIEND95=0,0;MATEID=394209_1;EVENT=394209;SECONDARY;SU=112;PE=3;SR=109;ALG=PROD;AF=0.0002735;NSAMP=8;MSQ=203.79;RECLASSIFIED;AC=8;AN=29246;NFAM=8
chr7	41052756	41052760	chr7	41052820	41052825	394210	3629.68	+	-	BND	PASS	394210_1	N	N[chr7:41052824[	394210_2	N	]chr7:41052759]N	SVTYPE=BND;POS=41052759;STRANDS=+-:135;CIPOS=-3,1;CIEND=-3,2;CIPOS95=0,0;CIEND95=0,0;MATEID=394210_2;EVENT=394210;SU=135;PE=0;SR=135;ALG=PROD;AF=0.0002393;NSAMP=7;MSQ=374.25;RECLASSIFIED;AC=7;AN=29246;NFAM=7	SVTYPE=BND;POS=41052824;STRANDS=+-:135;CIPOS=-3,2;CIEND=-3,1;CIPOS95=0,0;CIEND95=0,0;MATEID=394210_1;EVENT=394210;SECONDARY;SU=135;PE=0;SR=135;ALG=PROD;AF=0.0002393;NSAMP=7;MSQ=374.25;RECLASSIFIED;AC=7;AN=29246;NFAM=7
chr7	41061858	41061875	chr14	72756923	72756940	103471	901.11	+	+	BND	LOW	103471_1	N	N]chr14:72756932]	103471_2	N	N]chr7:41061867]	SVTYPE=BND;POS=41061867;STRANDS=++:4;CIPOS=-9,8;CIEND=-9,8;CIPOS95=0,0;CIEND95=0,0;MATEID=103471_2;EVENT=103471;SU=4;PE=0;SR=4;ALG=PROD;AF=0.001026;NSAMP=30;MSQ=15.81;AC=30;AN=29246;NFAM=30	SVTYPE=BND;POS=72756932;STRANDS=++:4;CIPOS=-9,8;CIEND=-9,8;CIPOS95=0,0;CIEND95=0,0;MATEID=103471_1;EVENT=103471;SECONDARY;SU=4;PE=0;SR=4;ALG=PROD;AF=0.001026;NSAMP=30;MSQ=15.81;AC=30;AN=29246;NFAM=30
chr7	41075453	41075468	chr7	41075535	41075549	599827	421.59	+	+	INV	LOW	599827	N	<INV>	.	.	.	SVTYPE=INV;POS=41075463;SVLEN=80;END=41075543;STRANDS=++:3,--:1;IMPRECISE;CIPOS=-10,5;CIEND=-8,6;CIPOS95=-3,3;CIEND95=-4,3;SU=4;PE=3;SR=1;ALG=PROD;AF=0.0005471;NSAMP=16;MSQ=15.11;AC=16;AN=29246;NFAM=16	.
chr7	41093364	41093366	chr7	41093819	41093820	394211	35900.7	+	-	BND	PASS	394211_1	N	N[chr7:41093821[	394211_2	N	]chr7:41093365]N	SVTYPE=BND;POS=41093365;STRANDS=+-:1056;CIPOS=-1,1;CIEND=-1,0;CIPOS95=0,0;CIEND95=0,0;MATEID=394211_2;EVENT=394211;SU=1056;PE=370;SR=686;ALG=PROD;AF=0.002325;NSAMP=68;MSQ=390.68;RECLASSIFIED;AC=68;AN=29246;NFAM=67	SVTYPE=BND;POS=41093821;STRANDS=+-:1056;CIPOS=-1,0;CIEND=-1,1;CIPOS95=0,0;CIEND95=0,0;MATEID=394211_1;EVENT=394211;SECONDARY;SU=1056;PE=370;SR=686;ALG=PROD;AF=0.002325;NSAMP=68;MSQ=390.68;RECLASSIFIED;AC=68;AN=29246;NFAM=67
chr7	41102186	41102199	chr7	41102456	41102470	527027	113.8	-	+	DUP	PASS	527027	N	<DUP>	.	.	.	SVTYPE=DUP;POS=41102194;SVLEN=270;END=41102464;STRANDS=-+:6;CIPOS=-8,5;CIEND=-8,6;CIPOS95=0,0;CIEND95=0,0;SU=6;PE=1;SR=5;ALG=PROD;AF=3.419e-05;NSAMP=1;MSQ=107.29;AC=1;AN=29246;NFAM=1	.
chr7	41122609	41122628	chr7	41122738	41122749	599828	115.76	+	+	INV	LOW	599828	N	<INV>	.	.	.	SVTYPE=INV;POS=41122619;SVLEN=124;END=41122743;STRANDS=++:2,--:2;IMPRECISE;CIPOS=-10,9;CIEND=-5,6;CIPOS95=-3,3;CIEND95=-3,6;SU=4;PE=3;SR=1;ALG=PROD;AF=3.419e-05;NSAMP=1;MSQ=95.87;AC=1;AN=29246;NFAM=1	.
chr7	41156110	41156117	chr7	41160145	41160164	599830	260.37	+	+	BND	PASS	599830_1	N	N]chr7:41160155]	599830_2	N	N]chr7:41156114]	SVTYPE=BND;POS=41156114;STRANDS=++:19;CIPOS=-4,3;CIEND=-10,9;CIPOS95=0,0;CIEND95=0,0;MATEID=599830_2;EVENT=599830;SU=19;PE=11;SR=8;ALG=PROD;AF=3.419e-05;NSAMP=1;MSQ=260.37;AC=1;AN=29246;NFAM=1	SVTYPE=BND;POS=41160155;STRANDS=++:19;CIPOS=-10,9;CIEND=-4,3;CIPOS95=0,0;CIEND95=0,0;MATEID=599830_1;EVENT=599830;SECONDARY;SU=19;PE=11;SR=8;ALG=PROD;AF=3.419e-05;NSAMP=1;MSQ=260.37;AC=1;AN=29246;NFAM=1
chr7	41156121	41156140	chr7	41159974	41159976	599829	494.33	-	-	BND	PASS	599829_1	N	[chr7:41159977[N	599829_2	N	[chr7:41156132[N	SVTYPE=BND;POS=41156132;STRANDS=--:28;CIPOS=-10,9;CIEND=-2,0;CIPOS95=0,0;CIEND95=0,0;MATEID=599829_2;EVENT=599829;SU=28;PE=11;SR=17;ALG=PROD;AF=3.419e-05;NSAMP=1;MSQ=494.32;AC=1;AN=29246;NFAM=1	SVTYPE=BND;POS=41159977;STRANDS=--:28;CIPOS=-2,0;CIEND=-10,9;CIPOS95=0,0;CIEND95=0,0;MATEID=599829_1;EVENT=599829;SECONDARY;SU=28;PE=11;SR=17;ALG=PROD;AF=3.419e-05;NSAMP=1;MSQ=494.32;AC=1;AN=29246;NFAM=1
chr7	41178648	41178658	chr7	41180292	41180310	394212	143.65	+	-	DEL	PASS	394212	N	<DEL>	.	.	.	SVTYPE=DEL;POS=41178654;SVLEN=-1647;END=41180301;STRANDS=+-:9;CIPOS=-6,4;CIEND=-9,9;CIPOS95=0,0;CIEND95=0,0;SU=9;PE=3;SR=6;ALG=PROD;AF=3.419e-05;NSAMP=1;MSQ=143.65;AC=1;AN=29246;NFAM=1	.
chr7	41183031	41183042	chr7	41183233	41183247	394213	506.5	+	-	BND	LOW	394213_1	N	N[chr7:41183241[	394213_2	N	]chr7:41183041]N	SVTYPE=BND;POS=41183041;STRANDS=+-:4;IMPRECISE;CIPOS=-10,1;CIEND=-7,7;CIPOS95=-1,0;CIEND95=-2,2;MATEID=394213_2;EVENT=394213;SU=4;PE=0;SR=4;ALG=PROD;AF=0.0009916;NSAMP=29;MSQ=10.49;RECLASSIFIED;AC=29;AN=29246;NFAM=29	SVTYPE=BND;POS=41183241;STRANDS=+-:4;IMPRECISE;CIPOS=-7,7;CIEND=-10,1;CIPOS95=-2,2;CIEND95=-1,0;MATEID=394213_1;EVENT=394213;SECONDARY;SU=4;PE=0;SR=4;ALG=PROD;AF=0.0009916;NSAMP=29;MSQ=10.49;RECLASSIFIED;AC=29;AN=29246;NFAM=29
chr7	41183070	41183127	chr7	41183386	41183443	394214	6569.33	+	-	BND	LOW	394214_1	N	N[chr7:41183416[	394214_2	N	]chr7:41183099]N	SVTYPE=BND;POS=41183099;STRANDS=+-:8;CIPOS=-29,28;CIEND=-29,28;CIPOS95=0,0;CIEND95=0,0;MATEID=394214_2;EVENT=394214;SU=8;PE=0;SR=8;ALG=PROD;AF=0.007728;NSAMP=223;MSQ=17.18;RECLASSIFIED;AC=226;AN=29246;NFAM=223	SVTYPE=BND;POS=41183416;STRANDS=+-:8;CIPOS=-29,28;CIEND=-29,28;CIPOS95=0,0;CIEND95=0,0;MATEID=394214_1;EVENT=394214;SECONDARY;SU=8;PE=0;SR=8;ALG=PROD;AF=0.007728;NSAMP=223;MSQ=17.18;RECLASSIFIED;AC=226;AN=29246;NFAM=223
chr7	41183091	41183103	chr16	15132186	15132201	104110	40355.4	-	-	BND	LOW	104110_1	N	[chr16:15132194[N	104110_2	N	[chr7:41183099[N	SVTYPE=BND;POS=41183099;STRANDS=--:70;CIPOS=-7,5;CIEND=-7,8;CIPOS95=0,0;CIEND95=0,0;MATEID=104110_2;EVENT=104110;SU=70;PE=0;SR=70;ALG=PROD;AF=0.04541;NSAMP=1202;MSQ=22.05;AC=1328;AN=29246;NFAM=1176	SVTYPE=BND;POS=15132194;STRANDS=--:70;CIPOS=-7,8;CIEND=-7,5;CIPOS95=0,0;CIEND95=0,0;MATEID=104110_1;EVENT=104110;SECONDARY;SU=70;PE=0;SR=70;ALG=PROD;AF=0.04541;NSAMP=1202;MSQ=22.05;AC=1328;AN=29246;NFAM=1176
chr7	41183293	41183310	chr14	74972152	74972169	103482	341.03	-	+	BND	LOW	103482_1	N	]chr14:74972161]N	103482_2	N	N[chr7:41183303[	SVTYPE=BND;POS=41183303;STRANDS=-+:4;CIPOS=-9,8;CIEND=-9,8;CIPOS95=0,0;CIEND95=0,0;MATEID=103482_2;EVENT=103482;SU=4;PE=0;SR=4;ALG=PROD;AF=0.0004103;NSAMP=12;MSQ=10.42;AC=12;AN=29246;NFAM=12	SVTYPE=BND;POS=74972161;STRANDS=-+:4;CIPOS=-9,8;CIEND=-9,8;CIPOS95=0,0;CIEND95=0,0;MATEID=103482_1;EVENT=103482;SECONDARY;SU=4;PE=0;SR=4;ALG=PROD;AF=0.0004103;NSAMP=12;MSQ=10.42;AC=12;AN=29246;NFAM=12
chr7	41212056	41212101	chr7	41212972	41213017	394215	836.19	+	-	DEL	PASS	394215	N	<DEL>	.	.	.	SVTYPE=DEL;POS=41212079;SVLEN=-917;END=41212996;STRANDS=+-:40;CIPOS=-23,22;CIEND=-24,21;CIPOS95=0,0;CIEND95=0,0;SU=40;PE=23;SR=17;ALG=PROD;AF=3.419e-05;NSAMP=1;MSQ=473.54;AC=1;AN=29246;NFAM=1	.
chr7	41218358	41218377	chr7	41218551	41218556	394216	262.43	+	-	BND	LOW	394216_1	N	N[chr7:41218555[	394216_2	N	]chr7:41218368]N	SVTYPE=BND;POS=41218368;STRANDS=+-:12;CIPOS=-10,9;CIEND=-3,2;CIPOS95=0,0;CIEND95=0,0;MATEID=394216_2;EVENT=394216;SU=12;PE=2;SR=10;ALG=PROD;AF=3.419e-05;NSAMP=1;MSQ=12.11;RECLASSIFIED;AC=1;AN=29246;NFAM=1	SVTYPE=BND;POS=41218555;STRANDS=+-:12;CIPOS=-3,2;CIEND=-10,9;CIPOS95=0,0;CIEND95=0,0;MATEID=394216_1;EVENT=394216;SECONDARY;SU=12;PE=2;SR=10;ALG=PROD;AF=3.419e-05;NSAMP=1;MSQ=12.11;RECLASSIFIED;AC=1;AN=29246;NFAM=1
chr7	41221758	41221761	chr7	41225236	41225255	394217	716.31	+	-	DEL	PASS	394217	N	<DEL>	.	.	.	SVTYPE=DEL;POS=41221760;SVLEN=-3486;END=41225246;STRANDS=+-:30;CIPOS=-2,1;CIEND=-10,9;CIPOS95=0,0;CIEND95=0,0;SU=30;PE=16;SR=14;ALG=PROD;AF=3.419e-05;NSAMP=1;MSQ=716.31;AC=1;AN=29246;NFAM=1	.
chr7	41240691	41240691	chr7	41240771	41240771	394219	42227.9	+	-	BND	LOW	394219_1	N	N[chr7:41240772[	394219_2	N	]chr7:41240691]N	SVTYPE=BND;POS=41240691;STRANDS=+-:1565;CIPOS=0,0;CIEND=0,0;CIPOS95=0,0;CIEND95=0,0;MATEID=394219_2;EVENT=394219;SU=1565;PE=12;SR=1553;ALG=PROD;AF=0.00465;NSAMP=135;MSQ=236.69;RECLASSIFIED;AC=136;AN=29246;NFAM=130	SVTYPE=BND;POS=41240772;STRANDS=+-:1565;CIPOS=0,0;CIEND=0,0;CIPOS95=0,0;CIEND95=0,0;MATEID=394219_1;EVENT=394219;SECONDARY;SU=1565;PE=12;SR=1553;ALG=PROD;AF=0.00465;NSAMP=135;MSQ=236.69;RECLASSIFIED;AC=136;AN=29246;NFAM=130
chr7	41248841	41249186	chr7	41249737	41250097	599831	42.2	+	+	BND	LOW	599831_1	N	N]chr7:41249747]	599831_2	N	N]chr7:41248851]	SVTYPE=BND;POS=41248851;STRANDS=++:5;IMPRECISE;CIPOS=-10,335;CIEND=-10,350;CIPOS95=-2,92;CIEND95=-2,77;MATEID=599831_2;EVENT=599831;SU=5;PE=5;SR=0;ALG=PROD;AF=3.419e-05;NSAMP=1;MSQ=41.7;AC=1;AN=29246;NFAM=1	SVTYPE=BND;POS=41249747;STRANDS=++:5;IMPRECISE;CIPOS=-10,350;CIEND=-10,335;CIPOS95=-2,77;CIEND95=-2,92;MATEID=599831_1;EVENT=599831;SECONDARY;SU=5;PE=5;SR=0;ALG=PROD;AF=3.419e-05;NSAMP=1;MSQ=41.7;AC=1;AN=29246;NFAM=1
chr7	41258349	41258357	chr7	41270275	41270282	394221	359.56	+	-	DEL	PASS	394221	N	<DEL>	.	.	.	SVTYPE=DEL;POS=41258353;SVLEN=-11927;END=41270280;STRANDS=+-:17;CIPOS=-4,4;CIEND=-5,2;CIPOS95=0,0;CIEND95=0,0;SU=17;PE=10;SR=7;ALG=PROD;AF=3.419e-05;NSAMP=1;MSQ=359.56;AC=1;AN=29246;NFAM=1	.
chr7	41299539	41299544	chr7	41306561	41306580	394226	452.56	+	-	DEL	PASS	394226	N	<DEL>	.	.	.	SVTYPE=DEL;POS=41299542;SVLEN=-7029;END=41306571;STRANDS=+-:22;CIPOS=-3,2;CIEND=-10,9;CIPOS95=0,0;CIEND95=0,0;SU=22;PE=12;SR=10;ALG=PROD;AF=3.419e-05;NSAMP=1;MSQ=452.56;AC=1;AN=29246;NFAM=1	.
chr7	41306451	41306510	chr7	41306503	41306562	394227	401.57	+	-	BND	LOW	394227_1	N	N[chr7:41306534[	394227_2	N	]chr7:41306481]N	SVTYPE=BND;POS=41306481;STRANDS=+-:13;CIPOS=-30,29;CIEND=-30,29;CIPOS95=0,0;CIEND95=0,0;MATEID=394227_2;EVENT=394227;SU=13;PE=0;SR=13;ALG=PROD;AF=6.839e-05;NSAMP=2;MSQ=200.76;RECLASSIFIED;AC=2;AN=29246;NFAM=2	SVTYPE=BND;POS=41306534;STRANDS=+-:13;CIPOS=-30,29;CIEND=-30,29;CIPOS95=0,0;CIEND95=0,0;MATEID=394227_1;EVENT=394227;SECONDARY;SU=13;PE=0;SR=13;ALG=PROD;AF=6.839e-05;NSAMP=2;MSQ=200.76;RECLASSIFIED;AC=2;AN=29246;NFAM=2
chr7	41321108	41321125	chrX	145047132	145047149	108546	7151.84	-	+	BND	LOW	108546_1	N	]chrX:145047141]N	108546_2	N	N[chr7:41321118[	SVTYPE=BND;POS=41321118;STRANDS=-+:4;CIPOS=-9,8;CIEND=-9,8;CIPOS95=0,0;CIEND95=0,0;MATEID=108546_2;EVENT=108546;SU=4;PE=0;SR=4;ALG=PROD;AF=0.004479;NSAMP=131;MSQ=27.39;AC=131;AN=29246;NFAM=124	SVTYPE=BND;POS=145047141;STRANDS=-+:4;CIPOS=-9,8;CIEND=-9,8;CIPOS95=0,0;CIEND95=0,0;MATEID=108546_1;EVENT=108546;SECONDARY;SU=4;PE=0;SR=4;ALG=PROD;AF=0.004479;NSAMP=131;MSQ=27.39;AC=131;AN=29246;NFAM=124
chr7	41332219	41332224	chr7	41349242	41349261	599832	482.3	+	+	INV	PASS	599832	N	<INV>	.	.	.	SVTYPE=INV;POS=41332222;SVLEN=17030;END=41349252;STRANDS=++:21,--:17;CIPOS=-3,2;CIEND=-10,9;CIPOS95=0,0;CIEND95=0,0;SU=38;PE=22;SR=16;ALG=PROD;AF=3.419e-05;NSAMP=1;MSQ=482.3;AC=1;AN=29246;NFAM=1	.
chr7	41368570	41368868	chr14	97953652	97953754	103586	7805.53	-	+	BND	LOW	103586_1	N	]chr14:97953669]N	103586_2	N	N[chr7:41368860[	SVTYPE=BND;POS=41368860;STRANDS=-+:588;IMPRECISE;CIPOS=-289,9;CIEND=-17,85;CIPOS95=-19,9;CIEND95=-5,5;MATEID=103586_2;EVENT=103586;SU=588;PE=588;SR=0;ALG=PROD;AF=0.007659;NSAMP=224;MSQ=23.66;AC=224;AN=29246;NFAM=223	SVTYPE=BND;POS=97953669;STRANDS=-+:588;IMPRECISE;CIPOS=-17,85;CIEND=-289,9;CIPOS95=-5,5;CIEND95=-19,9;MATEID=103586_1;EVENT=103586;SECONDARY;SU=588;PE=588;SR=0;ALG=PROD;AF=0.007659;NSAMP=224;MSQ=23.66;AC=224;AN=29246;NFAM=223
chr7	41368801	41369550	chr21	29559440	29560356	106158	17755.2	+	-	BND	LOW	106158_1	N	N[chr21:29560279[	106158_2	N	]chr7:41368988]N	SVTYPE=BND;POS=41368988;STRANDS=+-:364;IMPRECISE;CIPOS=-187,562;CIEND=-838,78;CIPOS95=-111,111;CIEND95=-125,78;MATEID=106158_2;EVENT=106158;SU=364;PE=364;SR=0;ALG=SUM;AF=0.01484;NSAMP=434;MSQ=32.13;AC=434;AN=29246;NFAM=429	SVTYPE=BND;POS=29560279;STRANDS=+-:364;IMPRECISE;CIPOS=-838,78;CIEND=-187,562;CIPOS95=-125,78;CIEND95=-111,111;MATEID=106158_1;EVENT=106158;SECONDARY;SU=364;PE=364;SR=0;ALG=SUM;AF=0.01484;NSAMP=434;MSQ=32.13;AC=434;AN=29246;NFAM=429
chr7	41368815	41369467	chr11	3894899	3895677	101465	449.06	+	-	BND	LOW	101465_1	N	N[chr11:3895621[	101465_2	N	]chr7:41368907]N	SVTYPE=BND;POS=41368907;STRANDS=+-:47;IMPRECISE;CIPOS=-92,560;CIEND=-721,57;CIPOS95=-92,110;CIEND95=-166,57;MATEID=101465_2;EVENT=101465;SU=47;PE=47;SR=0;ALG=SUM;AF=0.0006497;NSAMP=19;MSQ=18.52;AC=19;AN=29246;NFAM=19	SVTYPE=BND;POS=3895621;STRANDS=+-:47;IMPRECISE;CIPOS=-721,57;CIEND=-92,560;CIPOS95=-166,57;CIEND95=-92,110;MATEID=101465_1;EVENT=101465;SECONDARY;SU=47;PE=47;SR=0;ALG=SUM;AF=0.0006497;NSAMP=19;MSQ=18.52;AC=19;AN=29246;NFAM=19
chr7	41368958	41368975	chr7	41369042	41369059	394228	31400.8	+	-	BND	LOW	394228_1	N	N[chr7:41369052[	394228_2	N	]chr7:41368967]N	SVTYPE=BND;POS=41368967;STRANDS=+-:4;CIPOS=-9,8;CIEND=-9,8;CIPOS95=0,0;CIEND95=0,0;MATEID=394228_2;EVENT=394228;SU=4;PE=0;SR=4;ALG=PROD;AF=0.03091;NSAMP=890;MSQ=23.12;RECLASSIFIED;AC=904;AN=29242;NFAM=869	SVTYPE=BND;POS=41369052;STRANDS=+-:4;CIPOS=-9,8;CIEND=-9,8;CIPOS95=0,0;CIEND95=0,0;MATEID=394228_1;EVENT=394228;SECONDARY;SU=4;PE=0;SR=4;ALG=PROD;AF=0.03091;NSAMP=890;MSQ=23.12;RECLASSIFIED;AC=904;AN=29242;NFAM=869
chr7	41368974	41369111	chr11	89757284	89757492	101868	5140.9	+	+	BND	LOW	101868_1	N	N]chr11:89757294]	101868_2	N	N]chr7:41368991]	SVTYPE=BND;POS=41368991;STRANDS=++:219;IMPRECISE;CIPOS=-17,120;CIEND=-10,198;CIPOS95=-3,3;CIEND95=-10,11;MATEID=101868_2;EVENT=101868;SU=219;PE=219;SR=0;ALG=PROD;AF=0.003693;NSAMP=108;MSQ=30.05;AC=108;AN=29246;NFAM=108	SVTYPE=BND;POS=89757294;STRANDS=++:219;IMPRECISE;CIPOS=-10,198;CIEND=-17,120;CIPOS95=-10,11;CIEND95=-3,3;MATEID=101868_1;EVENT=101868;SECONDARY;SU=219;PE=219;SR=0;ALG=PROD;AF=0.003693;NSAMP=108;MSQ=30.05;AC=108;AN=29246;NFAM=108
chr7	41376274	41376293	chr7	41376364	41376383	394229	335.72	+	-	BND	PASS	394229_1	N	N[chr7:41376375[	394229_2	N	]chr7:41376284]N	SVTYPE=BND;POS=41376284;STRANDS=+-:14;CIPOS=-10,9;CIEND=-10,9;CIPOS95=0,0;CIEND95=0,0;MATEID=394229_2;EVENT=394229;SU=14;PE=0;SR=14;ALG=PROD;AF=3.419e-05;NSAMP=1;MSQ=335.71;RECLASSIFIED;AC=1;AN=29246;NFAM=1	SVTYPE=BND;POS=41376375;STRANDS=+-:14;CIPOS=-10,9;CIEND=-10,9;CIPOS95=0,0;CIEND95=0,0;MATEID=394229_1;EVENT=394229;SECONDARY;SU=14;PE=0;SR=14;ALG=PROD;AF=3.419e-05;NSAMP=1;MSQ=335.71;RECLASSIFIED;AC=1;AN=29246;NFAM=1
chr7	41377524	41377583	chr7	41378105	41378149	394230	1698.42	+	-	DEL	PASS	394230	N	<DEL>	.	.	.	SVTYPE=DEL;POS=41377554;SVLEN=-574;END=41378128;STRANDS=+-:42;CIPOS=-30,29;CIEND=-23,21;CIPOS95=0,0;CIEND95=0,0;SU=42;PE=17;SR=25;ALG=PROD;AF=3.419e-05;NSAMP=1;MSQ=749.25;AC=1;AN=29246;NFAM=1	.
chr7	41378536	41378595	chr7	41383114	41383158	394231	977.13	+	-	DEL	PASS	394231	N	<DEL>	.	.	.	SVTYPE=DEL;POS=41378566;SVLEN=-4571;END=41383137;STRANDS=+-:44;CIPOS=-30,29;CIEND=-23,21;CIPOS95=0,0;CIEND95=0,0;SU=44;PE=25;SR=19;ALG=PROD;AF=6.839e-05;NSAMP=2;MSQ=488.57;AC=2;AN=29246;NFAM=2	.
chr7	41380817	41380817	chr7	41383682	41383682	394232	55930.6	+	-	DEL	PASS	394232	N	<DEL>	.	.	.	SVTYPE=DEL;POS=41380817;SVLEN=-2865;END=41383682;STRANDS=+-:2483;CIPOS=0,0;CIEND=0,0;CIPOS95=0,0;CIEND95=0,0;SU=2483;PE=1491;SR=992;ALG=PROD;AF=0.003248;NSAMP=95;MSQ=488.8;AC=95;AN=29246;NFAM=94	.
chr7	41383988	41384006	chr7	41394564	41394581	527029	596.38	-	+	DUP	PASS	527029	N	<DUP>	.	.	.	SVTYPE=DUP;POS=41383998;SVLEN=10576;END=41394574;STRANDS=-+:47;CIPOS=-10,8;CIEND=-10,7;CIPOS95=0,0;CIEND95=0,0;SU=47;PE=27;SR=20;ALG=PROD;AF=6.839e-05;NSAMP=1;MSQ=596.14;AC=2;AN=29246;NFAM=1	.
chr7	41399496	41400001	chr7	41400127	41400202	599833	124.86	+	+	INV	LOW	599833	N	<INV>	.	.	.	SVTYPE=INV;POS=41399992;SVLEN=201;END=41400193;STRANDS=++:1,--:3;IMPRECISE;CIPOS=-496,9;CIEND=-66,9;CIPOS95=-254,1;CIEND95=-64,0;SU=4;PE=4;SR=0;ALG=PROD;AF=0.0002052;NSAMP=6;MSQ=17.64;AC=6;AN=29246;NFAM=6	.
chr7	41444949	41445005	chr7	41445243	41445294	394233	4107.37	+	-	MEI	PASS	394233	N	<DEL:ME:SINE|Alu|AluY>	.	.	.	SVTYPE=MEI;POS=41444977;SVLEN=-295;END=41445272;STRANDS=+-:10;IMPRECISE;CIPOS=-28,28;CIEND=-29,22;CIPOS95=-2,2;CIEND95=-7,7;SU=10;PE=2;SR=8;ALG=PROD;AF=0.00641;NSAMP=3;MSQ=30.86;AC=3;AN=468;NFAM=3	.
chr7	41454250	41454486	chrX	11713308	11713781	107908	10255.3	-	+	BND	LOW	107908_1	N	]chrX:11713315]N	107908_2	N	N[chr7:41454456[	SVTYPE=BND;POS=41454456;STRANDS=-+:36;IMPRECISE;CIPOS=-205,31;CIEND=-7,466;CIPOS95=-18,18;CIEND95=-7,102;MATEID=107908_2;EVENT=107908;SU=36;PE=36;SR=0;ALG=PROD;AF=0.006941;NSAMP=203;MSQ=35.37;AC=203;AN=29246;NFAM=202	SVTYPE=BND;POS=11713315;STRANDS=-+:36;IMPRECISE;CIPOS=-7,466;CIEND=-205,31;CIPOS95=-7,102;CIEND95=-18,18;MATEID=107908_1;EVENT=107908;SECONDARY;SU=36;PE=36;SR=0;ALG=PROD;AF=0.006941;NSAMP=203;MSQ=35.37;AC=203;AN=29246;NFAM=202
chr7	41457512	41458107	chr9	127881884	127882591	107771	38041.1	-	-	BND	LOW	107771_1	N	[chr9:127882564[N	107771_2	N	[chr7:41458079[N	SVTYPE=BND;POS=41458079;STRANDS=--:8;IMPRECISE;CIPOS=-566,29;CIEND=-679,28;CIPOS95=-93,29;CIEND95=-124,28;MATEID=107771_2;EVENT=107771;SU=8;PE=8;SR=0;ALG=PROD;AF=0.04958;NSAMP=1121;MSQ=24.68;AC=1450;AN=29246;NFAM=1105	SVTYPE=BND;POS=127882564;STRANDS=--:8;IMPRECISE;CIPOS=-679,28;CIEND=-566,29;CIPOS95=-124,28;CIEND95=-93,29;MATEID=107771_1;EVENT=107771;SECONDARY;SU=8;PE=8;SR=0;ALG=PROD;AF=0.04958;NSAMP=1121;MSQ=24.68;AC=1450;AN=29246;NFAM=1105
chr7	41458044	41458122	chrX	66077076	66077095	108186	150794.0	-	+	BND	LOW	108186_1	N	]chrX:66077086]N	108186_2	N	N[chr7:41458079[	SVTYPE=BND;POS=41458079;STRANDS=-+:24;IMPRECISE;CIPOS=-34,44;CIEND=-10,9;CIPOS95=-1,1;CIEND95=-1,1;MATEID=108186_2;EVENT=108186;SU=24;PE=19;SR=5;ALG=PROD;AF=0.1111;NSAMP=3247;MSQ=29.85;AC=3248;AN=29246;NFAM=3141	SVTYPE=BND;POS=66077086;STRANDS=-+:24;IMPRECISE;CIPOS=-10,9;CIEND=-34,44;CIPOS95=-1,1;CIEND95=-1,1;MATEID=108186_1;EVENT=108186;SECONDARY;SU=24;PE=19;SR=5;ALG=PROD;AF=0.1111;NSAMP=3247;MSQ=29.85;AC=3248;AN=29246;NFAM=3141
chr7	41458061	41458114	chr13	89174110	89174148	103081	1313.42	+	-	BND	LOW	103081_1	N	N[chr13:89174140[	103081_2	N	]chr7:41458086]N	SVTYPE=BND;POS=41458086;STRANDS=+-:17;CIPOS=-25,28;CIEND=-29,9;CIPOS95=0,0;CIEND95=0,0;MATEID=103081_2;EVENT=103081;SU=17;PE=9;SR=8;ALG=PROD;AF=0.001744;NSAMP=51;MSQ=17.41;AC=51;AN=29246;NFAM=51	SVTYPE=BND;POS=89174140;STRANDS=+-:17;CIPOS=-29,9;CIEND=-25,28;CIPOS95=0,0;CIEND95=0,0;MATEID=103081_1;EVENT=103081;SECONDARY;SU=17;PE=9;SR=8;ALG=PROD;AF=0.001744;NSAMP=51;MSQ=17.41;AC=51;AN=29246;NFAM=51
chr7	41458064	41458078	chrX	66077302	66077321	108185	466422.0	-	+	BND	LOW	108185_1	N	]chrX:66077302]N	108185_2	N	N[chr7:41458074[	SVTYPE=BND;POS=41458074;STRANDS=-+:1614;IMPRECISE;CIPOS=-9,5;CIEND=0,19;CIPOS95=0,0;CIEND95=0,1;MATEID=108185_2;EVENT=108185;SU=1614;PE=1600;SR=14;ALG=PROD;AF=0.2371;NSAMP=6929;MSQ=42.13;AC=6934;AN=29246;NFAM=6568	SVTYPE=BND;POS=66077302;STRANDS=-+:1614;IMPRECISE;CIPOS=0,19;CIEND=-9,5;CIPOS95=0,1;CIEND95=0,0;MATEID=108185_1;EVENT=108185;SECONDARY;SU=1614;PE=1600;SR=14;ALG=PROD;AF=0.2371;NSAMP=6929;MSQ=42.13;AC=6934;AN=29246;NFAM=6568
chr7	41458086	41458127	chr17	68385544	68385551	104893	9403.89	+	+	BND	LOW	104893_1	N	N]chr17:68385546]	104893_2	N	N]chr7:41458121]	SVTYPE=BND;POS=41458121;STRANDS=++:336;IMPRECISE;CIPOS=-35,6;CIEND=-2,5;CIPOS95=-6,6;CIEND95=-2,4;MATEID=104893_2;EVENT=104893;SU=336;PE=331;SR=5;ALG=PROD;AF=0.0105;NSAMP=307;MSQ=19.8;AC=307;AN=29246;NFAM=306	SVTYPE=BND;POS=68385546;STRANDS=++:336;IMPRECISE;CIPOS=-2,5;CIEND=-35,6;CIPOS95=-2,4;CIEND95=-6,6;MATEID=104893_1;EVENT=104893;SECONDARY;SU=336;PE=331;SR=5;ALG=PROD;AF=0.0105;NSAMP=307;MSQ=19.8;AC=307;AN=29246;NFAM=306
chr7	41458110	41458188	chrX	66076790	66076967	108184	325599.0	+	-	BND	LOW	108184_1	N	N[chrX:66076947[	108184_2	N	]chr7:41458117]N	SVTYPE=BND;POS=41458117;STRANDS=+-:3636;IMPRECISE;CIPOS=-7,71;CIEND=-156,21;CIPOS95=-2,2;CIEND95=-6,6;MATEID=108184_2;EVENT=108184;SU=3636;PE=3631;SR=5;ALG=PROD;AF=0.158;NSAMP=4620;MSQ=40.69;AC=4620;AN=29246;NFAM=4389	SVTYPE=BND;POS=66076947;STRANDS=+-:3636;IMPRECISE;CIPOS=-156,21;CIEND=-7,71;CIPOS95=-6,6;CIEND95=-2,2;MATEID=108184_1;EVENT=108184;SECONDARY;SU=3636;PE=3631;SR=5;ALG=PROD;AF=0.158;NSAMP=4620;MSQ=40.69;AC=4620;AN=29246;NFAM=4389
chr7	41458192	41458625	chr14	82600124	82600603	103529	1860.05	-	-	BND	LOW	103529_1	N	[chr14:82600594[N	103529_2	N	[chr7:41458577[N	SVTYPE=BND;POS=41458577;STRANDS=--:73;IMPRECISE;CIPOS=-384,49;CIEND=-469,10;CIPOS95=-13,13;CIEND95=-52,10;MATEID=103529_2;EVENT=103529;SU=73;PE=73;SR=0;ALG=PROD;AF=0.001573;NSAMP=46;MSQ=26.13;AC=46;AN=29246;NFAM=46	SVTYPE=BND;POS=82600594;STRANDS=--:73;IMPRECISE;CIPOS=-469,10;CIEND=-384,49;CIPOS95=-52,10;CIEND95=-13,13;MATEID=103529_1;EVENT=103529;SECONDARY;SU=73;PE=73;SR=0;ALG=PROD;AF=0.001573;NSAMP=46;MSQ=26.13;AC=46;AN=29246;NFAM=46
chr7	41458365	41458774	chr7	41459256	41459603	599834	18.68	+	+	INV	LOW	599834	N	<INV>	.	.	.	SVTYPE=INV;POS=41458490;SVLEN=796;END=41459286;STRANDS=++:8,--:1;IMPRECISE;CIPOS=-125,284;CIEND=-30,317;CIPOS95=-91,91;CIEND95=-30,87;SU=9;PE=9;SR=0;ALG=SUM;AF=6.839e-05;NSAMP=2;MSQ=9.33;AC=2;AN=29246;NFAM=2	.
chr7	41458602	41458644	chrX	50882164	50882223	108137	1410.75	+	+	BND	LOW	108137_1	N	N]chrX:50882194]	108137_2	N	N]chr7:41458622]	SVTYPE=BND;POS=41458622;STRANDS=++:4;IMPRECISE;CIPOS=-20,22;CIEND=-30,29;CIPOS95=-2,2;CIEND95=-1,1;MATEID=108137_2;EVENT=108137;SU=4;PE=2;SR=2;ALG=PROD;AF=0.00171;NSAMP=50;MSQ=16.86;AC=50;AN=29246;NFAM=50	SVTYPE=BND;POS=50882194;STRANDS=++:4;IMPRECISE;CIPOS=-30,29;CIEND=-20,22;CIPOS95=-1,1;CIEND95=-2,2;MATEID=108137_1;EVENT=108137;SECONDARY;SU=4;PE=2;SR=2;ALG=PROD;AF=0.00171;NSAMP=50;MSQ=16.86;AC=50;AN=29246;NFAM=50
chr7	41458626	41458879	chr14	82600729	82601221	103526	5298.92	+	+	BND	LOW	103526_1	N	N]chr14:82600736]	103526_2	N	N]chr7:41458638]	SVTYPE=BND;POS=41458638;STRANDS=++:192;IMPRECISE;CIPOS=-12,241;CIEND=-7,485;CIPOS95=-3,3;CIEND95=-7,53;MATEID=103526_2;EVENT=103526;SU=192;PE=192;SR=0;ALG=PROD;AF=0.003659;NSAMP=107;MSQ=27.26;AC=107;AN=29246;NFAM=105	SVTYPE=BND;POS=82600736;STRANDS=++:192;IMPRECISE;CIPOS=-7,485;CIEND=-12,241;CIPOS95=-7,53;CIEND95=-3,3;MATEID=103526_1;EVENT=103526;SECONDARY;SU=192;PE=192;SR=0;ALG=PROD;AF=0.003659;NSAMP=107;MSQ=27.26;AC=107;AN=29246;NFAM=105
chr7	41458627	41458646	chr13	105727961	105727978	103161	132.26	+	+	BND	LOW	103161_1	N	N]chr13:105727971]	103161_2	N	N]chr7:41458637]	SVTYPE=BND;POS=41458637;STRANDS=++:6;IMPRECISE;CIPOS=-10,9;CIEND=-10,7;CIPOS95=-1,1;CIEND95=-1,1;MATEID=103161_2;EVENT=103161;SU=6;PE=3;SR=3;ALG=PROD;AF=6.839e-05;NSAMP=2;MSQ=57.12;AC=2;AN=29246;NFAM=2	SVTYPE=BND;POS=105727971;STRANDS=++:6;IMPRECISE;CIPOS=-10,7;CIEND=-10,9;CIPOS95=-1,1;CIEND95=-1,1;MATEID=103161_1;EVENT=103161;SECONDARY;SU=6;PE=3;SR=3;ALG=PROD;AF=6.839e-05;NSAMP=2;MSQ=57.12;AC=2;AN=29246;NFAM=2
chr7	41463560	41463619	chr7	41463638	41463697	394234	308.65	+	-	DEL	PASS	394234	N	<DEL>	.	.	.	SVTYPE=DEL;POS=41463590;SVLEN=-78;END=41463668;STRANDS=+-:13;CIPOS=-30,29;CIEND=-30,29;CIPOS95=0,0;CIEND95=0,0;SU=13;PE=0;SR=13;ALG=PROD;AF=6.839e-05;NSAMP=2;MSQ=154.32;AC=2;AN=29246;NFAM=1	.
chr7	41472372	41472416	chr7	41472469	41472520	394236	476.49	+	-	DEL	PASS	394236	N	<DEL>	.	.	.	SVTYPE=DEL;POS=41472395;SVLEN=-100;END=41472495;STRANDS=+-:19;CIPOS=-23,21;CIEND=-26,25;CIPOS95=0,0;CIEND95=0,0;SU=19;PE=0;SR=19;ALG=PROD;AF=6.839e-05;NSAMP=2;MSQ=238.24;AC=2;AN=29246;NFAM=2	.
chr7	41517224	41517235	chr7	41517295	41517306	394237	119.89	+	-	DEL	PASS	394237	N	<DEL>	.	.	.	SVTYPE=DEL;POS=41517230;SVLEN=-71;END=41517301;STRANDS=+-:6;CIPOS=-6,5;CIEND=-6,5;CIPOS95=0,0;CIEND95=0,0;SU=6;PE=0;SR=6;ALG=PROD;AF=3.419e-05;NSAMP=1;MSQ=119.85;AC=1;AN=29246;NFAM=1	.
chr7	41522005	41522021	chr7	41522139	41522152	394238	19.91	+	-	BND	LOW	394238_1	N	N[chr7:41522150[	394238_2	N	]chr7:41522015]N	SVTYPE=BND;POS=41522015;STRANDS=+-:4;IMPRECISE;CIPOS=-10,6;CIEND=-10,3;CIPOS95=-1,0;CIEND95=-1,0;MATEID=394238_2;EVENT=394238;SU=4;PE=0;SR=4;ALG=PROD;AF=3.419e-05;NSAMP=1;MSQ=14.92;RECLASSIFIED;AC=1;AN=29246;NFAM=1	SVTYPE=BND;POS=41522150;STRANDS=+-:4;IMPRECISE;CIPOS=-10,3;CIEND=-10,6;CIPOS95=-1,0;CIEND95=-1,0;MATEID=394238_1;EVENT=394238;SECONDARY;SU=4;PE=0;SR=4;ALG=PROD;AF=3.419e-05;NSAMP=1;MSQ=14.92;RECLASSIFIED;AC=1;AN=29246;NFAM=1
chr7	41539331	41539419	chr19	44546197	44546269	105601	104.96	+	-	BND	LOW	105601_1	N	N[chr19:44546246[	105601_2	N	]chr7:41539379]N	SVTYPE=BND;POS=41539379;STRANDS=+-:19;IMPRECISE;CIPOS=-48,40;CIEND=-48,24;CIPOS95=-1,1;CIEND95=0,0;MATEID=105601_2;EVENT=105601;SU=19;PE=11;SR=8;ALG=PROD;AF=3.419e-05;NSAMP=1;MSQ=35.88;AC=1;AN=29246;NFAM=1	SVTYPE=BND;POS=44546246;STRANDS=+-:19;IMPRECISE;CIPOS=-48,24;CIEND=-48,40;CIPOS95=0,0;CIEND95=-1,1;MATEID=105601_1;EVENT=105601;SECONDARY;SU=19;PE=11;SR=8;ALG=PROD;AF=3.419e-05;NSAMP=1;MSQ=35.88;AC=1;AN=29246;NFAM=1
chr7	41549597	41549599	chr7	96898972	96898974	394240	291088.0	+	-	BND	LOW	394240_1	N	N[chr7:96898974[	394240_2	N	]chr7:41549598]N	SVTYPE=BND;POS=41549598;STRANDS=+-:501;CIPOS=-1,1;CIEND=-1,1;CIPOS95=0,0;CIEND95=0,0;MATEID=394240_2;EVENT=394240;SU=501;PE=0;SR=501;ALG=PROD;AF=0.1016;NSAMP=2971;MSQ=48.46;RECLASSIFIED;AC=2971;AN=29246;NFAM=2813	SVTYPE=BND;POS=96898974;STRANDS=+-:501;CIPOS=-1,1;CIEND=-1,1;CIPOS95=0,0;CIEND95=0,0;MATEID=394240_1;EVENT=394240;SECONDARY;SU=501;PE=0;SR=501;ALG=PROD;AF=0.1016;NSAMP=2971;MSQ=48.46;RECLASSIFIED;AC=2971;AN=29246;NFAM=2813
chr7	41551569	41551960	chr7	41554015	41554305	394242	164.75	+	-	DEL	PASS	394242	N	<DEL>	.	.	.	SVTYPE=DEL;POS=41551579;SVLEN=-2717;END=41554296;STRANDS=+-:7;IMPRECISE;CIPOS=-10,381;CIEND=-281,9;CIPOS95=-2,95;CIEND95=-60,2;SU=7;PE=7;SR=0;ALG=PROD;AF=3.419e-05;NSAMP=1;MSQ=164.75;AC=1;AN=29246;NFAM=1	.
chr7	41551743	41551762	chr7	41551810	41551829	394241	98.77	+	-	BND	LOW	394241_1	N	N[chr7:41551821[	394241_2	N	]chr7:41551753]N	SVTYPE=BND;POS=41551753;STRANDS=+-:5;IMPRECISE;CIPOS=-10,9;CIEND=-10,9;CIPOS95=-1,1;CIEND95=-1,1;MATEID=394241_2;EVENT=394241;SU=5;PE=2;SR=3;ALG=PROD;AF=3.419e-05;NSAMP=1;MSQ=98.75;RECLASSIFIED;AC=1;AN=29246;NFAM=1	SVTYPE=BND;POS=41551821;STRANDS=+-:5;IMPRECISE;CIPOS=-10,9;CIEND=-10,9;CIPOS95=-1,1;CIEND95=-1,1;MATEID=394241_1;EVENT=394241;SECONDARY;SU=5;PE=2;SR=3;ALG=PROD;AF=3.419e-05;NSAMP=1;MSQ=98.75;RECLASSIFIED;AC=1;AN=29246;NFAM=1
chr7	41562277	41562856	chr11	44522731	44523436	101629	305.8	-	-	BND	LOW	101629_1	N	[chr11:44523428[N	101629_2	N	[chr7:41562848[N	SVTYPE=BND;POS=41562848;STRANDS=--:4;IMPRECISE;CIPOS=-570,9;CIEND=-696,9;CIPOS95=-192,1;CIEND95=-229,1;MATEID=101629_2;EVENT=101629;SU=4;PE=4;SR=0;ALG=PROD;AF=0.0005471;NSAMP=16;MSQ=14.83;AC=16;AN=29246;NFAM=16	SVTYPE=BND;POS=44523428;STRANDS=--:4;IMPRECISE;CIPOS=-696,9;CIEND=-570,9;CIPOS95=-229,1;CIEND95=-192,1;MATEID=101629_1;EVENT=101629;SECONDARY;SU=4;PE=4;SR=0;ALG=PROD;AF=0.0005471;NSAMP=16;MSQ=14.83;AC=16;AN=29246;NFAM=16
chr7	41562306	41562711	chrX	118905489	118906149	108411	1239.34	-	+	BND	LOW	108411_1	N	]chrX:118905519]N	108411_2	N	N[chr7:41562683[	SVTYPE=BND;POS=41562683;STRANDS=-+:13;IMPRECISE;CIPOS=-376,29;CIEND=-30,630;CIPOS95=-50,29;CIEND95=-30,167;MATEID=108411_2;EVENT=108411;SU=13;PE=13;SR=0;ALG=PROD;AF=0.001265;NSAMP=37;MSQ=17.97;AC=37;AN=29246;NFAM=37	SVTYPE=BND;POS=118905519;STRANDS=-+:13;IMPRECISE;CIPOS=-30,630;CIEND=-376,29;CIPOS95=-30,167;CIEND95=-50,29;MATEID=108411_1;EVENT=108411;SECONDARY;SU=13;PE=13;SR=0;ALG=PROD;AF=0.001265;NSAMP=37;MSQ=17.97;AC=37;AN=29246;NFAM=37
chr7	41562362	41563327	chrX	118904551	118905414	108409	5073.62	+	-	BND	LOW	108409_1	N	N[chrX:118905344[	108409_2	N	]chr7:41562605]N	SVTYPE=BND;POS=41562605;STRANDS=+-:214;IMPRECISE;CIPOS=-243,722;CIEND=-792,71;CIPOS95=-118,118;CIEND95=-151,71;MATEID=108409_2;EVENT=108409;SU=214;PE=214;SR=0;ALG=SUM;AF=0.004719;NSAMP=138;MSQ=24.59;AC=138;AN=29246;NFAM=138	SVTYPE=BND;POS=118905344;STRANDS=+-:214;IMPRECISE;CIPOS=-792,71;CIEND=-243,722;CIPOS95=-151,71;CIEND95=-118,118;MATEID=108409_1;EVENT=108409;SECONDARY;SU=214;PE=214;SR=0;ALG=SUM;AF=0.004719;NSAMP=138;MSQ=24.59;AC=138;AN=29246;NFAM=138
chr7	41562401	41562780	chr12	67184046	67184634	102440	322.28	-	-	BND	LOW	102440_1	N	[chr12:67184626[N	102440_2	N	[chr7:41562772[N	SVTYPE=BND;POS=41562772;STRANDS=--:4;IMPRECISE;CIPOS=-370,9;CIEND=-579,9;CIPOS95=-117,2;CIEND95=-192,1;MATEID=102440_2;EVENT=102440;SU=4;PE=4;SR=0;ALG=PROD;AF=0.0004787;NSAMP=14;MSQ=16.45;AC=14;AN=29246;NFAM=14	SVTYPE=BND;POS=67184626;STRANDS=--:4;IMPRECISE;CIPOS=-579,9;CIEND=-370,9;CIPOS95=-192,1;CIEND95=-117,2;MATEID=102440_1;EVENT=102440;SECONDARY;SU=4;PE=4;SR=0;ALG=PROD;AF=0.0004787;NSAMP=14;MSQ=16.45;AC=14;AN=29246;NFAM=14
chr7	41562604	41562872	chrX	118232051	118232582	108404	444.2	+	+	BND	LOW	108404_1	N	N]chrX:118232065]	108404_2	N	N]chr7:41562634]	SVTYPE=BND;POS=41562634;STRANDS=++:17;IMPRECISE;CIPOS=-30,238;CIEND=-14,517;CIPOS95=-30,39;CIEND95=-14,115;MATEID=108404_2;EVENT=108404;SU=17;PE=17;SR=0;ALG=PROD;AF=0.0005813;NSAMP=17;MSQ=17.13;AC=17;AN=29246;NFAM=17	SVTYPE=BND;POS=118232065;STRANDS=++:17;IMPRECISE;CIPOS=-14,517;CIEND=-30,238;CIPOS95=-14,115;CIEND95=-30,39;MATEID=108404_1;EVENT=108404;SECONDARY;SU=17;PE=17;SR=0;ALG=PROD;AF=0.0005813;NSAMP=17;MSQ=17.13;AC=17;AN=29246;NFAM=17
chr7	41562630	41563159	chr9	69842852	69843518	107511	147.82	+	-	BND	LOW	107511_1	N	N[chr9:69843510[	107511_2	N	]chr7:41562640]N	SVTYPE=BND;POS=41562640;STRANDS=+-:4;IMPRECISE;CIPOS=-10,519;CIEND=-657,9;CIPOS95=-2,138;CIEND95=-228,1;MATEID=107511_2;EVENT=107511;SU=4;PE=4;SR=0;ALG=PROD;AF=0.000171;NSAMP=5;MSQ=28.21;AC=5;AN=29246;NFAM=5	SVTYPE=BND;POS=69843510;STRANDS=+-:4;IMPRECISE;CIPOS=-657,9;CIEND=-10,519;CIPOS95=-228,1;CIEND95=-2,138;MATEID=107511_1;EVENT=107511;SECONDARY;SU=4;PE=4;SR=0;ALG=PROD;AF=0.000171;NSAMP=5;MSQ=28.21;AC=5;AN=29246;NFAM=5
chr7	41562665	41562684	chr9	69843629	69843645	107512	1887.94	-	+	BND	LOW	107512_1	N	]chr9:69843636]N	107512_2	N	N[chr7:41562676[	SVTYPE=BND;POS=41562676;STRANDS=-+:5;IMPRECISE;CIPOS=-10,9;CIEND=-7,9;CIPOS95=-1,1;CIEND95=-1,1;MATEID=107512_2;EVENT=107512;SU=5;PE=3;SR=2;ALG=PROD;AF=0.002804;NSAMP=82;MSQ=15;AC=82;AN=29246;NFAM=81	SVTYPE=BND;POS=69843636;STRANDS=-+:5;IMPRECISE;CIPOS=-7,9;CIEND=-10,9;CIPOS95=-1,1;CIEND95=-1,1;MATEID=107512_1;EVENT=107512;SECONDARY;SU=5;PE=3;SR=2;ALG=PROD;AF=0.002804;NSAMP=82;MSQ=15;AC=82;AN=29246;NFAM=81
chr7	41562668	41562824	chr22	48996573	48996787	106502	2227.45	+	+	BND	LOW	106502_1	N	N]chr22:48996586]	106502_2	N	N]chr7:41562718]	SVTYPE=BND;POS=41562718;STRANDS=++:41,--:1;IMPRECISE;CIPOS=-50,106;CIEND=-13,201;CIPOS95=-10,10;CIEND95=-13,77;MATEID=106502_2;EVENT=106502;SU=42;PE=42;SR=0;ALG=PROD;AF=0.002975;NSAMP=87;MSQ=19.56;AC=87;AN=29246;NFAM=87	SVTYPE=BND;POS=48996586;STRANDS=++:41,--:1;IMPRECISE;CIPOS=-13,201;CIEND=-50,106;CIPOS95=-13,77;CIEND95=-10,10;MATEID=106502_1;EVENT=106502;SECONDARY;SU=42;PE=42;SR=0;ALG=PROD;AF=0.002975;NSAMP=87;MSQ=19.56;AC=87;AN=29246;NFAM=87
chr7	41562678	41562948	chr12	67184743	67185166	102441	8127.37	+	+	BND	LOW	102441_1	N	N]chr12:67184760]	102441_2	N	N]chr7:41562708]	SVTYPE=BND;POS=41562708;STRANDS=++:129;IMPRECISE;CIPOS=-30,240;CIEND=-17,406;CIPOS95=-7,7;CIEND95=-17,55;MATEID=102441_2;EVENT=102441;SU=129;PE=129;SR=0;ALG=PROD;AF=0.007796;NSAMP=228;MSQ=27.35;AC=228;AN=29246;NFAM=228	SVTYPE=BND;POS=67184760;STRANDS=++:129;IMPRECISE;CIPOS=-17,406;CIEND=-30,240;CIPOS95=-17,55;CIEND95=-7,7;MATEID=102441_1;EVENT=102441;SECONDARY;SU=129;PE=129;SR=0;ALG=PROD;AF=0.007796;NSAMP=228;MSQ=27.35;AC=228;AN=29246;NFAM=228
chr7	41565705	41565750	chr7	41565786	41565831	394243	455.65	+	-	BND	LOW	394243_1	N	N[chr7:41565810[	394243_2	N	]chr7:41565728]N	SVTYPE=BND;POS=41565728;STRANDS=+-:16;CIPOS=-23,22;CIEND=-23,22;CIPOS95=0,0;CIEND95=0,0;MATEID=394243_2;EVENT=394243;SU=16;PE=0;SR=16;ALG=PROD;AF=6.839e-05;NSAMP=2;MSQ=227.81;RECLASSIFIED;AC=2;AN=29246;NFAM=2	SVTYPE=BND;POS=41565810;STRANDS=+-:16;CIPOS=-23,22;CIEND=-23,22;CIPOS95=0,0;CIEND95=0,0;MATEID=394243_1;EVENT=394243;SECONDARY;SU=16;PE=0;SR=16;ALG=PROD;AF=6.839e-05;NSAMP=2;MSQ=227.81;RECLASSIFIED;AC=2;AN=29246;NFAM=2
chr7	41579131	41579670	chr7	129219796	129220227	599835	34266.3	-	-	BND	LOW	599835_1	N	[chr7:129220199[N	599835_2	N	[chr7:41579642[N	SVTYPE=BND;POS=41579642;STRANDS=--:10;IMPRECISE;CIPOS=-510,29;CIEND=-402,29;CIPOS95=-74,29;CIEND95=-78,29;MATEID=599835_2;EVENT=599835;SU=10;PE=10;SR=0;ALG=PROD;AF=0.03491;NSAMP=1021;MSQ=21.61;AC=1021;AN=29246;NFAM=1013	SVTYPE=BND;POS=129220199;STRANDS=--:10;IMPRECISE;CIPOS=-402,29;CIEND=-510,29;CIPOS95=-78,29;CIEND95=-74,29;MATEID=599835_1;EVENT=599835;SECONDARY;SU=10;PE=10;SR=0;ALG=PROD;AF=0.03491;NSAMP=1021;MSQ=21.61;AC=1021;AN=29246;NFAM=1013
chr7	41579773	41580290	chr7	129220093	129220500	599836	5691.18	+	+	BND	LOW	599836_1	N	N]chr7:129220103]	599836_2	N	N]chr7:41579797]	SVTYPE=BND;POS=41579797;STRANDS=++:24;IMPRECISE;CIPOS=-24,493;CIEND=-10,397;CIPOS95=-24,96;CIEND95=-10,50;MATEID=599836_2;EVENT=599836;SU=24;PE=24;SR=0;ALG=PROD;AF=0.008822;NSAMP=258;MSQ=17.94;AC=258;AN=29246;NFAM=258	SVTYPE=BND;POS=129220103;STRANDS=++:24;IMPRECISE;CIPOS=-10,397;CIEND=-24,493;CIPOS95=-10,50;CIEND95=-24,96;MATEID=599836_1;EVENT=599836;SECONDARY;SU=24;PE=24;SR=0;ALG=PROD;AF=0.008822;NSAMP=258;MSQ=17.94;AC=258;AN=29246;NFAM=258
chr7	41614797	41614856	chr11	99214382	99214441	101915	119.51	-	+	BND	LOW	101915_1	N	]chr11:99214412]N	101915_2	N	N[chr7:41614828[	SVTYPE=BND;POS=41614828;STRANDS=-+:18;CIPOS=-30,29;CIEND=-30,29;CIPOS95=0,0;CIEND95=0,0;MATEID=101915_2;EVENT=101915;SU=18;PE=0;SR=18;ALG=PROD;AF=0.0001026;NSAMP=3;MSQ=28.88;AC=3;AN=29246;NFAM=3	SVTYPE=BND;POS=99214412;STRANDS=-+:18;CIPOS=-30,29;CIEND=-30,29;CIPOS95=0,0;CIEND95=0,0;MATEID=101915_1;EVENT=101915;SECONDARY;SU=18;PE=0;SR=18;ALG=PROD;AF=0.0001026;NSAMP=3;MSQ=28.88;AC=3;AN=29246;NFAM=3
chr7	41619517	41619563	chr7	41620651	41620710	394246	1097.11	+	-	DEL	PASS	394246	N	<DEL>	.	.	.	SVTYPE=DEL;POS=41619540;SVLEN=-1141;END=41620681;STRANDS=+-:47;CIPOS=-23,23;CIEND=-30,29;CIPOS95=0,0;CIEND95=0,0;SU=47;PE=30;SR=17;ALG=PROD;AF=6.839e-05;NSAMP=2;MSQ=548.56;AC=2;AN=29246;NFAM=1	.
chr7	41621996	41622055	chrX	119457109	119457168	108416	538746.0	-	+	BND	LOW	108416_1	N	]chrX:119457139]N	108416_2	N	N[chr7:41622027[	SVTYPE=BND;POS=41622027;STRANDS=-+:23;CIPOS=-30,29;CIEND=-30,29;CIPOS95=0,0;CIEND95=0,0;MATEID=108416_2;EVENT=108416;SU=23;PE=0;SR=23;ALG=PROD;AF=0.2468;NSAMP=7216;MSQ=45.29;AC=7219;AN=29246;NFAM=6773	SVTYPE=BND;POS=119457139;STRANDS=-+:23;CIPOS=-30,29;CIEND=-30,29;CIPOS95=0,0;CIEND95=0,0;MATEID=108416_1;EVENT=108416;SECONDARY;SU=23;PE=0;SR=23;ALG=PROD;AF=0.2468;NSAMP=7216;MSQ=45.29;AC=7219;AN=29246;NFAM=6773
chr7	41675453	41675472	chr7	41677869	41677878	394247	479.67	+	-	DEL	PASS	394247	N	<DEL>	.	.	.	SVTYPE=DEL;POS=41675463;SVLEN=-2413;END=41677876;STRANDS=+-:16;CIPOS=-10,9;CIEND=-7,2;CIPOS95=0,0;CIEND95=0,0;SU=16;PE=11;SR=5;ALG=PROD;AF=3.419e-05;NSAMP=1;MSQ=479.67;AC=1;AN=29246;NFAM=1	.
chr7	41700655	41700669	chr7	41700935	41700952	394248	73.11	+	-	BND	LOW	394248_1	N	N[chr7:41700945[	394248_2	N	]chr7:41700660]N	SVTYPE=BND;POS=41700660;STRANDS=+-:4;IMPRECISE;CIPOS=-5,9;CIEND=-9,8;CIPOS95=0,1;CIEND95=0,0;MATEID=394248_2;EVENT=394248;SU=4;PE=0;SR=4;ALG=PROD;AF=6.839e-05;NSAMP=2;MSQ=6.91;RECLASSIFIED;AC=2;AN=29246;NFAM=2	SVTYPE=BND;POS=41700945;STRANDS=+-:4;IMPRECISE;CIPOS=-9,8;CIEND=-5,9;CIPOS95=0,0;CIEND95=0,1;MATEID=394248_1;EVENT=394248;SECONDARY;SU=4;PE=0;SR=4;ALG=PROD;AF=6.839e-05;NSAMP=2;MSQ=6.91;RECLASSIFIED;AC=2;AN=29246;NFAM=2
chr7	41713232	41713237	chr7	41713367	41713372	394249	268.18	+	-	BND	PASS	394249_1	N	N[chr7:41713371[	394249_2	N	]chr7:41713235]N	SVTYPE=BND;POS=41713235;STRANDS=+-:11;CIPOS=-3,2;CIEND=-3,2;CIPOS95=0,0;CIEND95=0,0;MATEID=394249_2;EVENT=394249;SU=11;PE=0;SR=11;ALG=PROD;AF=3.419e-05;NSAMP=1;MSQ=260.69;RECLASSIFIED;AC=1;AN=29246;NFAM=1	SVTYPE=BND;POS=41713371;STRANDS=+-:11;CIPOS=-3,2;CIEND=-3,2;CIPOS95=0,0;CIEND95=0,0;MATEID=394249_1;EVENT=394249;SECONDARY;SU=11;PE=0;SR=11;ALG=PROD;AF=3.419e-05;NSAMP=1;MSQ=260.69;RECLASSIFIED;AC=1;AN=29246;NFAM=1
chr7	41719014	41719014	chr7	41719775	41719776	394250	60582.1	+	-	BND	PASS	394250_1	N	N[chr7:41719777[	394250_2	N	]chr7:41719014]N	SVTYPE=BND;POS=41719014;STRANDS=+-:2600;CIPOS=0,0;CIEND=-1,0;CIPOS95=0,0;CIEND95=0,0;MATEID=394250_2;EVENT=394250;SU=2600;PE=1645;SR=955;ALG=PROD;AF=0.003283;NSAMP=96;MSQ=479.15;RECLASSIFIED;AC=96;AN=29246;NFAM=91	SVTYPE=BND;POS=41719777;STRANDS=+-:2600;CIPOS=-1,0;CIEND=0,0;CIPOS95=0,0;CIEND95=0,0;MATEID=394250_1;EVENT=394250;SECONDARY;SU=2600;PE=1645;SR=955;ALG=PROD;AF=0.003283;NSAMP=96;MSQ=479.15;RECLASSIFIED;AC=96;AN=29246;NFAM=91
chr7	41735627	41735646	chr7	41735709	41735728	394251	233.79	+	-	DEL	PASS	394251	N	<DEL>	.	.	.	SVTYPE=DEL;POS=41735637;SVLEN=-82;END=41735719;STRANDS=+-:8;CIPOS=-10,9;CIEND=-10,9;CIPOS95=0,0;CIEND95=0,0;SU=8;PE=0;SR=8;ALG=PROD;AF=3.419e-05;NSAMP=1;MSQ=233.76;AC=1;AN=29246;NFAM=1	.
chr7	41739271	41739290	chr7	41740448	41740453	394252	596.4	+	-	DEL	PASS	394252	N	<DEL>	.	.	.	SVTYPE=DEL;POS=41739281;SVLEN=-1171;END=41740452;STRANDS=+-:27;CIPOS=-10,9;CIEND=-4,1;CIPOS95=0,0;CIEND95=0,0;SU=27;PE=17;SR=10;ALG=PROD;AF=3.419e-05;NSAMP=1;MSQ=596.4;AC=1;AN=29246;NFAM=1	.
chr7	41773779	41773798	chr7	41774256	41774275	394253	127.12	+	-	BND	LOW	394253_1	N	N[chr7:41774267[	394253_2	N	]chr7:41773789]N	SVTYPE=BND;POS=41773789;STRANDS=+-:5;CIPOS=-10,9;CIEND=-10,9;CIPOS95=0,0;CIEND95=0,0;MATEID=394253_2;EVENT=394253;SU=5;PE=0;SR=5;ALG=PROD;AF=0.0002393;NSAMP=7;MSQ=11.41;RECLASSIFIED;AC=7;AN=29246;NFAM=7	SVTYPE=BND;POS=41774267;STRANDS=+-:5;CIPOS=-10,9;CIEND=-10,9;CIPOS95=0,0;CIEND95=0,0;MATEID=394253_1;EVENT=394253;SECONDARY;SU=5;PE=0;SR=5;ALG=PROD;AF=0.0002393;NSAMP=7;MSQ=11.41;RECLASSIFIED;AC=7;AN=29246;NFAM=7
chr7	41779460	41779460	chr7	41781168	41781168	394254	82191.2	+	-	BND	PASS	394254_1	N	N[chr7:41781169[	394254_2	N	]chr7:41779460]N	SVTYPE=BND;POS=41779460;STRANDS=+-:3507;CIPOS=0,0;CIEND=0,0;CIPOS95=0,0;CIEND95=0,0;MATEID=394254_2;EVENT=394254;SU=3507;PE=1947;SR=1560;ALG=PROD;AF=0.002291;NSAMP=67;MSQ=595.2;RECLASSIFIED;AC=67;AN=29246;NFAM=59	SVTYPE=BND;POS=41781169;STRANDS=+-:3507;CIPOS=0,0;CIEND=0,0;CIPOS95=0,0;CIEND95=0,0;MATEID=394254_1;EVENT=394254;SECONDARY;SU=3507;PE=1947;SR=1560;ALG=PROD;AF=0.002291;NSAMP=67;MSQ=595.2;RECLASSIFIED;AC=67;AN=29246;NFAM=59
chr7	41785159	41785166	chr7	41785312	41785322	394255	2280.66	+	-	DEL	PASS	394255	N	<DEL>	.	.	.	SVTYPE=DEL;POS=41785163;SVLEN=-154;END=41785317;STRANDS=+-:79;CIPOS=-4,3;CIEND=-5,5;CIPOS95=0,0;CIEND95=0,0;SU=79;PE=2;SR=77;ALG=PROD;AF=0.0002052;NSAMP=5;MSQ=260.1;AC=6;AN=29246;NFAM=5	.
chr7	41793609	41793626	chr17	78433973	78433990	104946	380.93	-	+	BND	LOW	104946_1	N	]chr17:78433982]N	104946_2	N	N[chr7:41793619[	SVTYPE=BND;POS=41793619;STRANDS=-+:4;CIPOS=-9,8;CIEND=-9,8;CIPOS95=0,0;CIEND95=0,0;MATEID=104946_2;EVENT=104946;SU=4;PE=0;SR=4;ALG=PROD;AF=0.0005471;NSAMP=16;MSQ=11.41;AC=16;AN=29246;NFAM=16	SVTYPE=BND;POS=78433982;STRANDS=-+:4;CIPOS=-9,8;CIEND=-9,8;CIPOS95=0,0;CIEND95=0,0;MATEID=104946_1;EVENT=104946;SECONDARY;SU=4;PE=0;SR=4;ALG=PROD;AF=0.0005471;NSAMP=16;MSQ=11.41;AC=16;AN=29246;NFAM=16
chr7	41796714	41796759	chr7	41799614	41799666	394256	1600.71	+	-	DEL	PASS	394256	N	<DEL>	.	.	.	SVTYPE=DEL;POS=41796737;SVLEN=-2900;END=41799637;STRANDS=+-:68;CIPOS=-23,22;CIEND=-23,29;CIPOS95=0,0;CIEND95=0,0;SU=68;PE=42;SR=26;ALG=PROD;AF=3.419e-05;NSAMP=1;MSQ=1094.3;AC=1;AN=29246;NFAM=1	.
chr7	41798866	41798883	chr17	16127534	16127551	104644	401.65	-	-	BND	LOW	104644_1	N	[chr17:16127544[N	104644_2	N	[chr7:41798876[N	SVTYPE=BND;POS=41798876;STRANDS=--:24;CIPOS=-9,8;CIEND=-9,8;CIPOS95=0,0;CIEND95=0,0;MATEID=104644_2;EVENT=104644;SU=24;PE=0;SR=24;ALG=PROD;AF=0.0005129;NSAMP=15;MSQ=25.84;AC=15;AN=29246;NFAM=15	SVTYPE=BND;POS=16127544;STRANDS=--:24;CIPOS=-9,8;CIEND=-9,8;CIPOS95=0,0;CIEND95=0,0;MATEID=104644_1;EVENT=104644;SECONDARY;SU=24;PE=0;SR=24;ALG=PROD;AF=0.0005129;NSAMP=15;MSQ=25.84;AC=15;AN=29246;NFAM=15
chr7	41798867	41798883	chr13	46971575	46971591	102919	764.21	-	+	BND	LOW	102919_1	N	]chr13:46971583]N	102919_2	N	N[chr7:41798876[	SVTYPE=BND;POS=41798876;STRANDS=-+:71;CIPOS=-8,8;CIEND=-8,8;CIPOS95=0,0;CIEND95=0,0;MATEID=102919_2;EVENT=102919;SU=71;PE=0;SR=71;ALG=PROD;AF=0.00106;NSAMP=31;MSQ=21.63;AC=31;AN=29246;NFAM=31	SVTYPE=BND;POS=46971583;STRANDS=-+:71;CIPOS=-8,8;CIEND=-8,8;CIPOS95=0,0;CIEND95=0,0;MATEID=102919_1;EVENT=102919;SECONDARY;SU=71;PE=0;SR=71;ALG=PROD;AF=0.00106;NSAMP=31;MSQ=21.63;AC=31;AN=29246;NFAM=31
chr7	41804922	41805365	chr17	5207106	5207551	104580	134571.0	-	-	BND	LOW	104580_1	N	[chr17:5207539[N	104580_2	N	[chr7:41805358[N	SVTYPE=BND;POS=41805358;STRANDS=--:20;IMPRECISE;CIPOS=-435,8;CIEND=-432,13;CIPOS95=-84,8;CIEND95=-82,13;MATEID=104580_2;EVENT=104580;SU=20;PE=20;SR=0;ALG=PROD;AF=0.08442;NSAMP=2469;MSQ=43.82;AC=2469;AN=29246;NFAM=2454	SVTYPE=BND;POS=5207539;STRANDS=--:20;IMPRECISE;CIPOS=-432,13;CIEND=-435,8;CIPOS95=-82,13;CIEND95=-84,8;MATEID=104580_1;EVENT=104580;SECONDARY;SU=20;PE=20;SR=0;ALG=PROD;AF=0.08442;NSAMP=2469;MSQ=43.82;AC=2469;AN=29246;NFAM=2454
chr7	41805459	41806151	chr10	69983176	69983866	101022	2844.95	+	-	BND	LOW	101022_1	N	N[chr10:69983839[	101022_2	N	]chr7:41805489]N	SVTYPE=BND;POS=41805489;STRANDS=+-:12;IMPRECISE;CIPOS=-30,662;CIEND=-662,28;CIPOS95=-30,81;CIEND95=-84,28;MATEID=101022_2;EVENT=101022;SU=12;PE=12;SR=0;ALG=PROD;AF=0.002804;NSAMP=82;MSQ=25.38;AC=82;AN=29246;NFAM=82	SVTYPE=BND;POS=69983839;STRANDS=+-:12;IMPRECISE;CIPOS=-662,28;CIEND=-30,662;CIPOS95=-84,28;CIEND95=-30,81;MATEID=101022_1;EVENT=101022;SECONDARY;SU=12;PE=12;SR=0;ALG=PROD;AF=0.002804;NSAMP=82;MSQ=25.38;AC=82;AN=29246;NFAM=82
chr7	41805480	41805876	chr20	61346244	61346629	106024	119315.0	+	-	BND	LOW	106024_1	N	N[chr20:61346619[	106024_2	N	]chr7:41805490]N	SVTYPE=BND;POS=41805490;STRANDS=+-:131;IMPRECISE;CIPOS=-10,386;CIEND=-374,11;CIPOS95=-10,48;CIEND95=-41,11;MATEID=106024_2;EVENT=106024;SU=131;PE=131;SR=0;ALG=PROD;AF=0.09078;NSAMP=2655;MSQ=37.38;AC=2655;AN=29246;NFAM=2629	SVTYPE=BND;POS=61346619;STRANDS=+-:131;IMPRECISE;CIPOS=-374,11;CIEND=-10,386;CIPOS95=-41,11;CIEND95=-10,48;MATEID=106024_1;EVENT=106024;SECONDARY;SU=131;PE=131;SR=0;ALG=PROD;AF=0.09078;NSAMP=2655;MSQ=37.38;AC=2655;AN=29246;NFAM=2629
chr7	41806309	41806326	chr7	41806596	41806612	394257	609.28	+	-	BND	LOW	394257_1	N	N[chr7:41806606[	394257_2	N	]chr7:41806318]N	SVTYPE=BND;POS=41806318;STRANDS=+-:55;CIPOS=-9,8;CIEND=-9,7;CIPOS95=0,0;CIEND95=0,0;MATEID=394257_2;EVENT=394257;SU=55;PE=0;SR=55;ALG=PROD;AF=0.0002052;NSAMP=6;MSQ=12.3;RECLASSIFIED;AC=6;AN=29246;NFAM=6	SVTYPE=BND;POS=41806606;STRANDS=+-:55;CIPOS=-9,7;CIEND=-9,8;CIPOS95=0,0;CIEND95=0,0;MATEID=394257_1;EVENT=394257;SECONDARY;SU=55;PE=0;SR=55;ALG=PROD;AF=0.0002052;NSAMP=6;MSQ=12.3;RECLASSIFIED;AC=6;AN=29246;NFAM=6
chr7	41817388	41817397	chr7	41817467	41817476	394259	179.78	+	-	BND	LOW	394259_1	N	N[chr7:41817473[	394259_2	N	]chr7:41817393]N	SVTYPE=BND;POS=41817393;STRANDS=+-:7;CIPOS=-5,4;CIEND=-5,4;CIPOS95=0,0;CIEND95=0,0;MATEID=394259_2;EVENT=394259;SU=7;PE=0;SR=7;ALG=PROD;AF=3.419e-05;NSAMP=1;MSQ=179.78;RECLASSIFIED;AC=1;AN=29246;NFAM=1	SVTYPE=BND;POS=41817473;STRANDS=+-:7;CIPOS=-5,4;CIEND=-5,4;CIPOS95=0,0;CIEND95=0,0;MATEID=394259_1;EVENT=394259;SECONDARY;SU=7;PE=0;SR=7;ALG=PROD;AF=3.419e-05;NSAMP=1;MSQ=179.78;RECLASSIFIED;AC=1;AN=29246;NFAM=1
chr7	41818415	41818420	chr7	41846587	41846606	394260	605.41	+	-	DEL	PASS	394260	N	<DEL>	.	.	.	SVTYPE=DEL;POS=41818418;SVLEN=-28179;END=41846597;STRANDS=+-:24;CIPOS=-3,2;CIEND=-10,9;CIPOS95=0,0;CIEND95=0,0;SU=24;PE=15;SR=9;ALG=PROD;AF=3.419e-05;NSAMP=1;MSQ=605.41;AC=1;AN=29246;NFAM=1	.
chr7	41837123	41837125	chr7	41837214	41837216	394261	16727.8	+	-	BND	PASS	394261_1	N	N[chr7:41837216[	394261_2	N	]chr7:41837124]N	SVTYPE=BND;POS=41837124;STRANDS=+-:638;CIPOS=-1,1;CIEND=-1,1;CIPOS95=0,0;CIEND95=0,0;MATEID=394261_2;EVENT=394261;SU=638;PE=3;SR=635;ALG=PROD;AF=0.001881;NSAMP=55;MSQ=250.41;RECLASSIFIED;AC=55;AN=29246;NFAM=53	SVTYPE=BND;POS=41837216;STRANDS=+-:638;CIPOS=-1,1;CIEND=-1,1;CIPOS95=0,0;CIEND95=0,0;MATEID=394261_1;EVENT=394261;SECONDARY;SU=638;PE=3;SR=635;ALG=PROD;AF=0.001881;NSAMP=55;MSQ=250.41;RECLASSIFIED;AC=55;AN=29246;NFAM=53
chr7	41837154	41837157	chr7	41837460	41837465	527032	178.05	-	+	DUP	PASS	527032	N	<DUP>	.	.	.	SVTYPE=DUP;POS=41837155;SVLEN=308;END=41837463;STRANDS=-+:16;CIPOS=-1,2;CIEND=-3,2;CIPOS95=0,0;CIEND95=0,0;SU=16;PE=6;SR=10;ALG=PROD;AF=3.419e-05;NSAMP=1;MSQ=174.12;AC=1;AN=29246;NFAM=1	.
chr7	41846056	41846107	chr7	41853408	41853467	394262	1081.96	+	-	DEL	PASS	394262	N	<DEL>	.	.	.	SVTYPE=DEL;POS=41846081;SVLEN=-7357;END=41853438;STRANDS=+-:27;CIPOS=-25,26;CIEND=-30,29;CIPOS95=0,0;CIEND95=0,0;SU=27;PE=9;SR=18;ALG=PROD;AF=6.839e-05;NSAMP=2;MSQ=540.98;AC=2;AN=29246;NFAM=2	.
chr7	41854708	41854767	chr7	41854875	41854934	394263	755.27	+	-	DEL	PASS	394263	N	<DEL>	.	.	.	SVTYPE=DEL;POS=41854738;SVLEN=-167;END=41854905;STRANDS=+-:33;CIPOS=-30,29;CIEND=-30,29;CIPOS95=0,0;CIEND95=0,0;SU=33;PE=0;SR=33;ALG=PROD;AF=0.0001026;NSAMP=3;MSQ=250.73;AC=3;AN=29246;NFAM=3	.
chr7	41863819	41863822	chr7	41866551	41866553	394264	542.48	+	-	DEL	PASS	394264	N	<DEL>	.	.	.	SVTYPE=DEL;POS=41863821;SVLEN=-2732;END=41866553;STRANDS=+-:25;CIPOS=-2,1;CIEND=-2,0;CIPOS95=0,0;CIEND95=0,0;SU=25;PE=12;SR=13;ALG=PROD;AF=3.419e-05;NSAMP=1;MSQ=542.48;AC=1;AN=29246;NFAM=1	.
chr7	41867385	41867393	chr7	41871198	41871207	394265	407.6	+	-	DEL	PASS	394265	N	<DEL>	.	.	.	SVTYPE=DEL;POS=41867389;SVLEN=-3815;END=41871204;STRANDS=+-:16;CIPOS=-4,4;CIEND=-6,3;CIPOS95=0,0;CIEND95=0,0;SU=16;PE=10;SR=6;ALG=PROD;AF=3.419e-05;NSAMP=1;MSQ=407.6;AC=1;AN=29246;NFAM=1	.
chr7	41875060	41875068	chr7	41875163	41875178	599837	68.05	+	+	INV	LOW	599837	N	<INV>	.	.	.	SVTYPE=INV;POS=41875068;SVLEN=104;END=41875172;STRANDS=++:2,--:2;IMPRECISE;CIPOS=-8,0;CIEND=-9,6;CIPOS95=-8,0;CIEND95=-3,1;SU=4;PE=2;SR=2;ALG=PROD;AF=0.0001026;NSAMP=3;MSQ=18.54;AC=3;AN=29246;NFAM=3	.
chr7	41885923	41885942	chr7	41896780	41896784	599838	407.34	-	-	BND	PASS	599838_1	N	[chr7:41896784[N	599838_2	N	[chr7:41885934[N	SVTYPE=BND;POS=41885934;STRANDS=--:25;CIPOS=-10,9;CIEND=-3,1;CIPOS95=0,0;CIEND95=0,0;MATEID=599838_2;EVENT=599838;SU=25;PE=13;SR=12;ALG=PROD;AF=3.419e-05;NSAMP=1;MSQ=407.34;AC=1;AN=29246;NFAM=1	SVTYPE=BND;POS=41896784;STRANDS=--:25;CIPOS=-3,1;CIEND=-10,9;CIPOS95=0,0;CIEND95=0,0;MATEID=599838_1;EVENT=599838;SECONDARY;SU=25;PE=13;SR=12;ALG=PROD;AF=3.419e-05;NSAMP=1;MSQ=407.34;AC=1;AN=29246;NFAM=1
chr7	41886176	41886179	chr7	41896271	41896274	599839	422.37	+	+	BND	PASS	599839_1	N	N]chr7:41896273]	599839_2	N	N]chr7:41886178]	SVTYPE=BND;POS=41886178;STRANDS=++:25;CIPOS=-2,1;CIEND=-2,1;CIPOS95=0,0;CIEND95=0,0;MATEID=599839_2;EVENT=599839;SU=25;PE=12;SR=13;ALG=PROD;AF=3.419e-05;NSAMP=1;MSQ=422.37;AC=1;AN=29246;NFAM=1	SVTYPE=BND;POS=41896273;STRANDS=++:25;CIPOS=-2,1;CIEND=-2,1;CIPOS95=0,0;CIEND95=0,0;MATEID=599839_1;EVENT=599839;SECONDARY;SU=25;PE=12;SR=13;ALG=PROD;AF=3.419e-05;NSAMP=1;MSQ=422.37;AC=1;AN=29246;NFAM=1
chr7	41938083	41938102	chr7	41938223	41938242	394268	422.57	+	-	BND	PASS	394268_1	N	N[chr7:41938234[	394268_2	N	]chr7:41938093]N	SVTYPE=BND;POS=41938093;STRANDS=+-:14;CIPOS=-10,9;CIEND=-10,9;CIPOS95=0,0;CIEND95=0,0;MATEID=394268_2;EVENT=394268;SU=14;PE=0;SR=14;ALG=PROD;AF=3.419e-05;NSAMP=1;MSQ=422.56;RECLASSIFIED;AC=1;AN=29246;NFAM=1	SVTYPE=BND;POS=41938234;STRANDS=+-:14;CIPOS=-10,9;CIEND=-10,9;CIPOS95=0,0;CIEND95=0,0;MATEID=394268_1;EVENT=394268;SECONDARY;SU=14;PE=0;SR=14;ALG=PROD;AF=3.419e-05;NSAMP=1;MSQ=422.56;RECLASSIFIED;AC=1;AN=29246;NFAM=1
chr7	41941119	41941126	chr7	41941212	41941220	394269	2748.42	+	-	BND	LOW	394269_1	N	N[chr7:41941217[	394269_2	N	]chr7:41941123]N	SVTYPE=BND;POS=41941123;STRANDS=+-:96;CIPOS=-4,3;CIEND=-4,4;CIPOS95=0,0;CIEND95=0,0;MATEID=394269_2;EVENT=394269;SU=96;PE=0;SR=96;ALG=PROD;AF=0.0003761;NSAMP=11;MSQ=249.86;RECLASSIFIED;AC=11;AN=29246;NFAM=11	SVTYPE=BND;POS=41941217;STRANDS=+-:96;CIPOS=-4,4;CIEND=-4,3;CIPOS95=0,0;CIEND95=0,0;MATEID=394269_1;EVENT=394269;SECONDARY;SU=96;PE=0;SR=96;ALG=PROD;AF=0.0003761;NSAMP=11;MSQ=249.86;RECLASSIFIED;AC=11;AN=29246;NFAM=11
chr7	41944312	41944826	chr19	44545639	44546285	105607	416.9	+	-	BND	LOW	105607_1	N	N[chr19:44546240[	105607_2	N	]chr7:41944362]N	SVTYPE=BND;POS=41944362;STRANDS=+-:6;IMPRECISE;CIPOS=-50,464;CIEND=-600,46;CIPOS95=-50,91;CIEND95=-192,46;MATEID=105607_2;EVENT=105607;SU=6;PE=6;SR=0;ALG=PROD;AF=0.0003077;NSAMP=9;MSQ=28.3;AC=9;AN=29246;NFAM=9	SVTYPE=BND;POS=44546240;STRANDS=+-:6;IMPRECISE;CIPOS=-600,46;CIEND=-50,464;CIPOS95=-192,46;CIEND95=-50,91;MATEID=105607_1;EVENT=105607;SECONDARY;SU=6;PE=6;SR=0;ALG=PROD;AF=0.0003077;NSAMP=9;MSQ=28.3;AC=9;AN=29246;NFAM=9
chr7	41958562	41958579	chr7	41959119	41959136	394270	28253.1	+	-	BND	LOW	394270_1	N	N[chr7:41959129[	394270_2	N	]chr7:41958571]N	SVTYPE=BND;POS=41958571;STRANDS=+-:4;CIPOS=-9,8;CIEND=-9,8;CIPOS95=0,0;CIEND95=0,0;MATEID=394270_2;EVENT=394270;SU=4;PE=0;SR=4;ALG=PROD;AF=0.02202;NSAMP=644;MSQ=22.18;RECLASSIFIED;AC=644;AN=29246;NFAM=632	SVTYPE=BND;POS=41959129;STRANDS=+-:4;CIPOS=-9,8;CIEND=-9,8;CIPOS95=0,0;CIEND95=0,0;MATEID=394270_1;EVENT=394270;SECONDARY;SU=4;PE=0;SR=4;ALG=PROD;AF=0.02202;NSAMP=644;MSQ=22.18;RECLASSIFIED;AC=644;AN=29246;NFAM=632
chr7	41968753	41968848	chr13	78659262	78659361	103029	5.63	+	-	BND	LOW	103029_1	N	N[chr13:78659313[	103029_2	N	]chr7:41968802]N	SVTYPE=BND;POS=41968802;STRANDS=+-:4;IMPRECISE;CIPOS=-49,46;CIEND=-50,49;CIPOS95=-2,2;CIEND95=-1,1;MATEID=103029_2;EVENT=103029;SU=4;PE=2;SR=2;ALG=PROD;AF=3.419e-05;NSAMP=1;MSQ=4.68;AC=1;AN=29246;NFAM=1	SVTYPE=BND;POS=78659313;STRANDS=+-:4;IMPRECISE;CIPOS=-50,49;CIEND=-49,46;CIPOS95=-1,1;CIEND95=-2,2;MATEID=103029_1;EVENT=103029;SECONDARY;SU=4;PE=2;SR=2;ALG=PROD;AF=3.419e-05;NSAMP=1;MSQ=4.68;AC=1;AN=29246;NFAM=1
chr7	41969482	41969485	chr7	41970089	41970093	394271	794.64	+	-	DEL	PASS	394271	N	<DEL>	.	.	.	SVTYPE=DEL;POS=41969484;SVLEN=-608;END=41970092;STRANDS=+-:30;CIPOS=-2,1;CIEND=-3,1;CIPOS95=0,0;CIEND95=0,0;SU=30;PE=15;SR=15;ALG=PROD;AF=3.419e-05;NSAMP=1;MSQ=794.53;AC=1;AN=29246;NFAM=1	.
chr7	41986405	41986417	chr7	41986842	41986854	394272	5766.16	+	-	BND	LOW	394272_1	N	N[chr7:41986851[	394272_2	N	]chr7:41986410]N	SVTYPE=BND;POS=41986410;STRANDS=+-:92;CIPOS=-5,7;CIEND=-8,4;CIPOS95=0,0;CIEND95=0,0;MATEID=394272_2;EVENT=394272;SU=92;PE=28;SR=64;ALG=PROD;AF=0.005402;NSAMP=158;MSQ=17.68;RECLASSIFIED;AC=158;AN=29246;NFAM=155	SVTYPE=BND;POS=41986851;STRANDS=+-:92;CIPOS=-8,4;CIEND=-5,7;CIPOS95=0,0;CIEND95=0,0;MATEID=394272_1;EVENT=394272;SECONDARY;SU=92;PE=28;SR=64;ALG=PROD;AF=0.005402;NSAMP=158;MSQ=17.68;RECLASSIFIED;AC=158;AN=29246;NFAM=155
chr7	41986647	41986659	chr7	41987337	41987348	394273	15337.4	+	-	BND	PASS	394273_1	N	N[chr7:41987347[	394273_2	N	]chr7:41986651]N	SVTYPE=BND;POS=41986651;STRANDS=+-:336;CIPOS=-4,8;CIEND=-9,2;CIPOS95=0,0;CIEND95=0,0;MATEID=394273_2;EVENT=394273;SU=336;PE=287;SR=49;ALG=PROD;AF=0.0006155;NSAMP=17;MSQ=451.26;RECLASSIFIED;AC=18;AN=29246;NFAM=15	SVTYPE=BND;POS=41987347;STRANDS=+-:336;CIPOS=-9,2;CIEND=-4,8;CIPOS95=0,0;CIEND95=0,0;MATEID=394273_1;EVENT=394273;SECONDARY;SU=336;PE=287;SR=49;ALG=PROD;AF=0.0006155;NSAMP=17;MSQ=451.26;RECLASSIFIED;AC=18;AN=29246;NFAM=15
chr7	41995228	41995247	chr7	41996258	41996263	599840	200.18	+	+	BND	LOW	599840_1	N	N]chr7:41996261]	599840_2	N	N]chr7:41995238]	SVTYPE=BND;POS=41995238;STRANDS=++:20;CIPOS=-10,9;CIEND=-3,2;CIPOS95=0,0;CIEND95=0,0;MATEID=599840_2;EVENT=599840;SU=20;PE=8;SR=12;ALG=PROD;AF=3.419e-05;NSAMP=1;MSQ=200.18;AC=1;AN=29246;NFAM=1	SVTYPE=BND;POS=41996261;STRANDS=++:20;CIPOS=-3,2;CIEND=-10,9;CIPOS95=0,0;CIEND95=0,0;MATEID=599840_1;EVENT=599840;SECONDARY;SU=20;PE=8;SR=12;ALG=PROD;AF=3.419e-05;NSAMP=1;MSQ=200.18;AC=1;AN=29246;NFAM=1
chr7	42012814	42012833	chr7	42012875	42012894	394274	233.86	+	-	DEL	PASS	394274	N	<DEL>	.	.	.	SVTYPE=DEL;POS=42012824;SVLEN=-61;END=42012885;STRANDS=+-:8;CIPOS=-10,9;CIEND=-10,9;CIPOS95=0,0;CIEND95=0,0;SU=8;PE=0;SR=8;ALG=PROD;AF=3.419e-05;NSAMP=1;MSQ=233.83;AC=1;AN=29246;NFAM=1	.
chr7	42055056	42055073	chr8	74790299	74790316	106831	1005.38	-	+	BND	LOW	106831_1	N	]chr8:74790308]N	106831_2	N	N[chr7:42055066[	SVTYPE=BND;POS=42055066;STRANDS=-+:4;CIPOS=-9,8;CIEND=-9,8;CIPOS95=0,0;CIEND95=0,0;MATEID=106831_2;EVENT=106831;SU=4;PE=0;SR=4;ALG=PROD;AF=0.001197;NSAMP=35;MSQ=20.52;AC=35;AN=29246;NFAM=35	SVTYPE=BND;POS=74790308;STRANDS=-+:4;CIPOS=-9,8;CIEND=-9,8;CIPOS95=0,0;CIEND95=0,0;MATEID=106831_1;EVENT=106831;SECONDARY;SU=4;PE=0;SR=4;ALG=PROD;AF=0.001197;NSAMP=35;MSQ=20.52;AC=35;AN=29246;NFAM=35
chr7	42056990	42057414	chr12	26805611	26805733	102226	2.02221e+06	+	-	BND	LOW	102226_1	N	N[chr12:26805724[	102226_2	N	]chr7:42056998]N	SVTYPE=BND;POS=42056998;STRANDS=+-:81;IMPRECISE;CIPOS=-8,416;CIEND=-112,10;CIPOS95=-8,65;CIEND95=-13,10;MATEID=102226_2;EVENT=102226;SU=81;PE=81;SR=0;ALG=PROD;AF=0.2902;NSAMP=8376;MSQ=145.52;AC=8487;AN=29246;NFAM=7916	SVTYPE=BND;POS=26805724;STRANDS=+-:81;IMPRECISE;CIPOS=-112,10;CIEND=-8,416;CIPOS95=-13,10;CIEND95=-8,65;MATEID=102226_1;EVENT=102226;SECONDARY;SU=81;PE=81;SR=0;ALG=PROD;AF=0.2902;NSAMP=8376;MSQ=145.52;AC=8487;AN=29246;NFAM=7916
chr7	42091924	42092020	chr8	118590098	118590197	107038	341.15	-	+	BND	PASS	107038_1	N	]chr8:118590148]N	107038_2	N	N[chr7:42091975[	SVTYPE=BND;POS=42091975;STRANDS=-+:26;CIPOS=-50,46;CIEND=-50,49;CIPOS95=0,0;CIEND95=0,0;MATEID=107038_2;EVENT=107038;SU=26;PE=16;SR=10;ALG=PROD;AF=3.419e-05;NSAMP=1;MSQ=341.15;AC=1;AN=29246;NFAM=1	SVTYPE=BND;POS=118590148;STRANDS=-+:26;CIPOS=-50,49;CIEND=-50,46;CIPOS95=0,0;CIEND95=0,0;MATEID=107038_1;EVENT=107038;SECONDARY;SU=26;PE=16;SR=10;ALG=PROD;AF=3.419e-05;NSAMP=1;MSQ=341.15;AC=1;AN=29246;NFAM=1
chr7	42092242	42092324	chr8	118590106	118590188	107039	272.65	+	-	BND	PASS	107039_1	N	N[chr8:118590149[	107039_2	N	]chr7:42092284]N	SVTYPE=BND;POS=42092284;STRANDS=+-:33;CIPOS=-42,40;CIEND=-42,40;CIPOS95=0,0;CIEND95=0,0;MATEID=107039_2;EVENT=107039;SU=33;PE=15;SR=18;ALG=PROD;AF=3.419e-05;NSAMP=1;MSQ=272.65;AC=1;AN=29246;NFAM=1	SVTYPE=BND;POS=118590149;STRANDS=+-:33;CIPOS=-42,40;CIEND=-42,40;CIPOS95=0,0;CIEND95=0,0;MATEID=107039_1;EVENT=107039;SECONDARY;SU=33;PE=15;SR=18;ALG=PROD;AF=3.419e-05;NSAMP=1;MSQ=272.65;AC=1;AN=29246;NFAM=1
chr7	42105199	42105205	chr7	42116189	42116193	394276	995.23	+	-	DEL	PASS	394276	N	<DEL>	.	.	.	SVTYPE=DEL;POS=42105202;SVLEN=-10991;END=42116193;STRANDS=+-:37;CIPOS=-3,3;CIEND=-4,0;CIPOS95=0,0;CIEND95=0,0;SU=37;PE=29;SR=8;ALG=PROD;AF=3.419e-05;NSAMP=1;MSQ=995.23;AC=1;AN=29246;NFAM=1	.
chr7	42122213	42122892	chr10	117929621	117930366	101067	9232.59	+	-	BND	LOW	101067_1	N	N[chr10:117930361[	101067_2	N	]chr7:42122223]N	SVTYPE=BND;POS=42122223;STRANDS=+-:33;IMPRECISE;CIPOS=-10,669;CIEND=-739,6;CIPOS95=-10,150;CIEND95=-151,6;MATEID=101067_2;EVENT=101067;SU=33;PE=33;SR=0;ALG=PROD;AF=0.0004787;NSAMP=14;MSQ=77.91;AC=14;AN=29246;NFAM=12	SVTYPE=BND;POS=117930361;STRANDS=+-:33;IMPRECISE;CIPOS=-739,6;CIEND=-10,669;CIPOS95=-151,6;CIEND95=-10,150;MATEID=101067_1;EVENT=101067;SECONDARY;SU=33;PE=33;SR=0;ALG=PROD;AF=0.0004787;NSAMP=14;MSQ=77.91;AC=14;AN=29246;NFAM=12
chr7	42122216	42122772	chr7	136825953	136826510	599841	2113.91	+	+	BND	LOW	599841_1	N	N]chr7:136825960]	599841_2	N	N]chr7:42122223]	SVTYPE=BND;POS=42122223;STRANDS=++:61;IMPRECISE;CIPOS=-7,549;CIEND=-7,550;CIPOS95=-7,119;CIEND95=-7,119;MATEID=599841_2;EVENT=599841;SU=61;PE=61;SR=0;ALG=PROD;AF=0.0005129;NSAMP=15;MSQ=32.03;AC=15;AN=29246;NFAM=13	SVTYPE=BND;POS=136825960;STRANDS=++:61;IMPRECISE;CIPOS=-7,550;CIEND=-7,549;CIPOS95=-7,119;CIEND95=-7,119;MATEID=599841_1;EVENT=599841;SECONDARY;SU=61;PE=61;SR=0;ALG=PROD;AF=0.0005129;NSAMP=15;MSQ=32.03;AC=15;AN=29246;NFAM=13
chr7	42154772	42154772	chr7	42154882	42154891	599844	23.45	+	+	INV	LOW	599844	N	<INV>	.	.	.	SVTYPE=INV;POS=42154772;SVLEN=113;END=42154885;STRANDS=++:2,--:2;IMPRECISE;CIPOS=0,0;CIEND=-3,6;CIPOS95=0,0;CIEND95=-3,0;SU=4;PE=2;SR=2;ALG=PROD;AF=3.419e-05;NSAMP=1;MSQ=12.17;AC=1;AN=29246;NFAM=1	.
chr7	42167635	42167654	chr7	42170245	42170254	394278	494.67	+	-	BND	LOW	394278_1	N	N[chr7:42170253[	394278_2	N	]chr7:42167645]N	SVTYPE=BND;POS=42167645;STRANDS=+-:17;CIPOS=-10,9;CIEND=-7,2;CIPOS95=0,0;CIEND95=0,0;MATEID=394278_2;EVENT=394278;SU=17;PE=11;SR=6;ALG=PROD;AF=0.0002052;NSAMP=6;MSQ=12.26;RECLASSIFIED;AC=6;AN=29246;NFAM=6	SVTYPE=BND;POS=42170253;STRANDS=+-:17;CIPOS=-7,2;CIEND=-10,9;CIPOS95=0,0;CIEND95=0,0;MATEID=394278_1;EVENT=394278;SECONDARY;SU=17;PE=11;SR=6;ALG=PROD;AF=0.0002052;NSAMP=6;MSQ=12.26;RECLASSIFIED;AC=6;AN=29246;NFAM=6
chr7	42178129	42178130	chr7	42178200	42178201	394279	464.67	+	-	BND	PASS	394279_1	N	N[chr7:42178202[	394279_2	N	]chr7:42178130]N	SVTYPE=BND;POS=42178130;STRANDS=+-:19;CIPOS=-1,0;CIEND=-1,0;CIPOS95=0,0;CIEND95=0,0;MATEID=394279_2;EVENT=394279;SU=19;PE=0;SR=19;ALG=PROD;AF=3.419e-05;NSAMP=1;MSQ=464.65;RECLASSIFIED;AC=1;AN=29246;NFAM=1	SVTYPE=BND;POS=42178202;STRANDS=+-:19;CIPOS=-1,0;CIEND=-1,0;CIPOS95=0,0;CIEND95=0,0;MATEID=394279_1;EVENT=394279;SECONDARY;SU=19;PE=0;SR=19;ALG=PROD;AF=3.419e-05;NSAMP=1;MSQ=464.65;RECLASSIFIED;AC=1;AN=29246;NFAM=1
chr7	42182543	42182588	chr7	42186998	42187042	394280	1067.05	+	-	DEL	PASS	394280	N	<DEL>	.	.	.	SVTYPE=DEL;POS=42182566;SVLEN=-4455;END=42187021;STRANDS=+-:41;CIPOS=-23,22;CIEND=-23,21;CIPOS95=0,0;CIEND95=0,0;SU=41;PE=23;SR=18;ALG=PROD;AF=6.839e-05;NSAMP=2;MSQ=533.52;AC=2;AN=29246;NFAM=2	.
chr7	42182651	42182667	chr11	28688386	28688402	101570	342.52	+	-	BND	LOW	101570_1	N	N[chr11:28688396[	101570_2	N	]chr7:42182659]N	SVTYPE=BND;POS=42182659;STRANDS=--:52,+-:4;CIPOS=-8,8;CIEND=-9,7;CIPOS95=0,0;CIEND95=0,0;MATEID=101570_2;EVENT=101570;SU=56;PE=4;SR=52;ALG=PROD;AF=0.0006155;NSAMP=17;MSQ=13.56;AC=18;AN=29246;NFAM=13	SVTYPE=BND;POS=28688396;STRANDS=--:52,+-:4;CIPOS=-9,7;CIEND=-8,8;CIPOS95=0,0;CIEND95=0,0;MATEID=101570_1;EVENT=101570;SECONDARY;SU=56;PE=4;SR=52;ALG=PROD;AF=0.0006155;NSAMP=17;MSQ=13.56;AC=18;AN=29246;NFAM=13
chr7	42182712	42182768	chr18	79464642	79464699	105251	82292.0	+	+	BND	LOW	105251_1	N	N]chr18:79464671]	105251_2	N	N]chr7:42182740]	SVTYPE=BND;POS=42182740;STRANDS=++:9;CIPOS=-28,28;CIEND=-29,28;CIPOS95=0,0;CIEND95=0,0;MATEID=105251_2;EVENT=105251;SU=9;PE=2;SR=7;ALG=PROD;AF=0.04985;NSAMP=1394;MSQ=35.79;AC=1458;AN=29246;NFAM=1352	SVTYPE=BND;POS=79464671;STRANDS=++:9;CIPOS=-29,28;CIEND=-28,28;CIPOS95=0,0;CIEND95=0,0;MATEID=105251_1;EVENT=105251;SECONDARY;SU=9;PE=2;SR=7;ALG=PROD;AF=0.04985;NSAMP=1394;MSQ=35.79;AC=1458;AN=29246;NFAM=1352
chr7	42203661	42203707	chr7	42203857	42203906	394282	857.07	+	-	DEL	PASS	394282	N	<DEL>	.	.	.	SVTYPE=DEL;POS=42203685;SVLEN=-197;END=42203882;STRANDS=+-:21;CIPOS=-24,22;CIEND=-25,24;CIPOS95=0,0;CIEND95=0,0;SU=21;PE=0;SR=21;ALG=PROD;AF=0.0001026;NSAMP=3;MSQ=148.75;AC=3;AN=29246;NFAM=3	.
chr7	42207264	42207269	chr7	42210787	42210792	394283	4325.07	+	-	DEL	PASS	394283	N	<DEL>	.	.	.	SVTYPE=DEL;POS=42207267;SVLEN=-3524;END=42210791;STRANDS=+-:187;CIPOS=-3,2;CIEND=-4,1;CIPOS95=0,0;CIEND95=0,0;SU=187;PE=117;SR=70;ALG=PROD;AF=6.839e-05;NSAMP=2;MSQ=569.53;AC=2;AN=29246;NFAM=2	.
chr7	42211125	42211174	chr7	42211243	42211292	394284	334.1	+	-	DEL	PASS	394284	N	<DEL>	.	.	.	SVTYPE=DEL;POS=42211150;SVLEN=-118;END=42211268;STRANDS=+-:11;CIPOS=-25,24;CIEND=-25,24;CIPOS95=0,0;CIEND95=0,0;SU=11;PE=0;SR=11;ALG=PROD;AF=3.419e-05;NSAMP=1;MSQ=185.86;AC=1;AN=29246;NFAM=1	.
chr7	42228072	42228089	chr7	42228343	42228360	394285	47.27	+	-	BND	LOW	394285_1	N	N[chr7:42228353[	394285_2	N	]chr7:42228081]N	SVTYPE=BND;POS=42228081;STRANDS=+-:4;CIPOS=-9,8;CIEND=-9,8;CIPOS95=0,0;CIEND95=0,0;MATEID=394285_2;EVENT=394285;SU=4;PE=0;SR=4;ALG=PROD;AF=3.419e-05;NSAMP=1;MSQ=4.6;RECLASSIFIED;AC=1;AN=29246;NFAM=1	SVTYPE=BND;POS=42228353;STRANDS=+-:4;CIPOS=-9,8;CIEND=-9,8;CIPOS95=0,0;CIEND95=0,0;MATEID=394285_1;EVENT=394285;SECONDARY;SU=4;PE=0;SR=4;ALG=PROD;AF=3.419e-05;NSAMP=1;MSQ=4.6;RECLASSIFIED;AC=1;AN=29246;NFAM=1
chr7	42237524	42237541	chr7	42237947	42237964	394286	289.1	+	-	BND	LOW	394286_1	N	N[chr7:42237957[	394286_2	N	]chr7:42237533]N	SVTYPE=BND;POS=42237533;STRANDS=+-:4;CIPOS=-9,8;CIEND=-9,8;CIPOS95=0,0;CIEND95=0,0;MATEID=394286_2;EVENT=394286;SU=4;PE=0;SR=4;ALG=PROD;AF=0.0002052;NSAMP=6;MSQ=26.39;RECLASSIFIED;AC=6;AN=29246;NFAM=6	SVTYPE=BND;POS=42237957;STRANDS=+-:4;CIPOS=-9,8;CIEND=-9,8;CIPOS95=0,0;CIEND95=0,0;MATEID=394286_1;EVENT=394286;SECONDARY;SU=4;PE=0;SR=4;ALG=PROD;AF=0.0002052;NSAMP=6;MSQ=26.39;RECLASSIFIED;AC=6;AN=29246;NFAM=6
chr7	42237652	42237669	chr7	42238030	42238045	394287	367.69	+	-	BND	LOW	394287_1	N	N[chr7:42238038[	394287_2	N	]chr7:42237661]N	SVTYPE=BND;POS=42237661;STRANDS=+-:4;IMPRECISE;CIPOS=-9,8;CIEND=-7,8;CIPOS95=0,0;CIEND95=-1,3;MATEID=394287_2;EVENT=394287;SU=4;PE=0;SR=4;ALG=PROD;AF=0.0003077;NSAMP=9;MSQ=18.94;RECLASSIFIED;AC=9;AN=29246;NFAM=9	SVTYPE=BND;POS=42238038;STRANDS=+-:4;IMPRECISE;CIPOS=-7,8;CIEND=-9,8;CIPOS95=-1,3;CIEND95=0,0;MATEID=394287_1;EVENT=394287;SECONDARY;SU=4;PE=0;SR=4;ALG=PROD;AF=0.0003077;NSAMP=9;MSQ=18.94;RECLASSIFIED;AC=9;AN=29246;NFAM=9
chr7	42237966	42237984	chr7	100694381	100694395	527034	8227.2	-	+	BND	LOW	527034_1	N	]chr7:100694386]N	527034_2	N	N[chr7:42237976[	SVTYPE=BND;POS=42237976;STRANDS=-+:8;IMPRECISE;CIPOS=-9,9;CIEND=-5,9;CIPOS95=-1,1;CIEND95=0,1;MATEID=527034_2;EVENT=527034;SU=8;PE=5;SR=3;ALG=PROD;AF=0.005803;NSAMP=168;MSQ=12.48;RECLASSIFIED;AC=168;AN=28952;NFAM=167	SVTYPE=BND;POS=100694386;STRANDS=-+:8;IMPRECISE;CIPOS=-5,9;CIEND=-9,9;CIPOS95=0,1;CIEND95=-1,1;MATEID=527034_1;EVENT=527034;SECONDARY;SU=8;PE=5;SR=3;ALG=PROD;AF=0.005803;NSAMP=168;MSQ=12.48;RECLASSIFIED;AC=168;AN=28952;NFAM=167
chr7	42245992	42246011	chr7	42248987	42249006	394288	776.5	+	-	DEL	PASS	394288	N	<DEL>	.	.	.	SVTYPE=DEL;POS=42246002;SVLEN=-2995;END=42248997;STRANDS=+-:31;CIPOS=-10,9;CIEND=-10,9;CIPOS95=0,0;CIEND95=0,0;SU=31;PE=16;SR=15;ALG=PROD;AF=3.419e-05;NSAMP=1;MSQ=776.5;AC=1;AN=29246;NFAM=1	.
chr7	42257596	42257615	chr7	42265254	42265273	527035	260.77	-	+	DUP	PASS	527035	N	<DUP>	.	.	.	SVTYPE=DUP;POS=42257606;SVLEN=7658;END=42265264;STRANDS=-+:23;CIPOS=-10,9;CIEND=-10,9;CIPOS95=0,0;CIEND95=0,0;SU=23;PE=8;SR=15;ALG=PROD;AF=6.839e-05;NSAMP=1;MSQ=260.43;AC=2;AN=29246;NFAM=1	.
chr7	42278948	42278992	chr7	42279063	42279106	394292	767.39	+	-	BND	PASS	394292_1	N	N[chr7:42279086[	394292_2	N	]chr7:42278971]N	SVTYPE=BND;POS=42278971;STRANDS=+-:29;CIPOS=-23,21;CIEND=-22,21;CIPOS95=0,0;CIEND95=0,0;MATEID=394292_2;EVENT=394292;SU=29;PE=0;SR=29;ALG=PROD;AF=3.419e-05;NSAMP=1;MSQ=485.62;RECLASSIFIED;AC=1;AN=29246;NFAM=1	SVTYPE=BND;POS=42279086;STRANDS=+-:29;CIPOS=-22,21;CIEND=-23,21;CIPOS95=0,0;CIEND95=0,0;MATEID=394292_1;EVENT=394292;SECONDARY;SU=29;PE=0;SR=29;ALG=PROD;AF=3.419e-05;NSAMP=1;MSQ=485.62;RECLASSIFIED;AC=1;AN=29246;NFAM=1
chr7	42287207	42287223	chr7	42287388	42287391	394293	395.83	+	-	DEL	PASS	394293	N	<DEL>	.	.	.	SVTYPE=DEL;POS=42287217;SVLEN=-173;END=42287390;STRANDS=+-:16;CIPOS=-10,6;CIEND=-2,1;CIPOS95=0,0;CIEND95=0,0;SU=16;PE=0;SR=16;ALG=PROD;AF=3.419e-05;NSAMP=1;MSQ=395.64;AC=1;AN=29246;NFAM=1	.
chr7	42321374	42321433	chr7	42321581	42321640	527036	226.28	-	+	DUP	PASS	527036	N	<DUP>	.	.	.	SVTYPE=DUP;POS=42321404;SVLEN=207;END=42321611;STRANDS=-+:21;CIPOS=-30,29;CIEND=-30,29;CIPOS95=0,0;CIEND95=0,0;SU=21;PE=0;SR=21;ALG=PROD;AF=3.419e-05;NSAMP=1;MSQ=42.24;AC=1;AN=29246;NFAM=1	.
chr7	42323546	42323549	chr7	42353743	42353745	394295	19506.2	+	-	DEL	PASS	394295	N	<DEL>	.	.	.	SVTYPE=DEL;POS=42323548;SVLEN=-30197;END=42353745;STRANDS=+-:790;CIPOS=-2,1;CIEND=-2,0;CIPOS95=0,0;CIEND95=0,0;SU=790;PE=461;SR=329;ALG=PROD;AF=0.0005813;NSAMP=17;MSQ=644.77;AC=17;AN=29246;NFAM=17	.
chr7	42327305	42327310	chr7	42337983	42337988	394296	461.58	+	-	DEL	PASS	394296	N	<DEL>	.	.	.	SVTYPE=DEL;POS=42327308;SVLEN=-10679;END=42337987;STRANDS=+-:20;CIPOS=-3,2;CIEND=-4,1;CIPOS95=0,0;CIEND95=0,0;SU=20;PE=11;SR=9;ALG=PROD;AF=3.419e-05;NSAMP=1;MSQ=461.58;AC=1;AN=29246;NFAM=1	.
chr7	42332904	42332909	chr7	42333037	42333042	394297	285.34	+	-	BND	PASS	394297_1	N	N[chr7:42333041[	394297_2	N	]chr7:42332907]N	SVTYPE=BND;POS=42332907;STRANDS=+-:11;CIPOS=-3,2;CIEND=-3,2;CIPOS95=0,0;CIEND95=0,0;MATEID=394297_2;EVENT=394297;SU=11;PE=0;SR=11;ALG=PROD;AF=3.419e-05;NSAMP=1;MSQ=278.72;RECLASSIFIED;AC=1;AN=29246;NFAM=1	SVTYPE=BND;POS=42333041;STRANDS=+-:11;CIPOS=-3,2;CIEND=-3,2;CIPOS95=0,0;CIEND95=0,0;MATEID=394297_1;EVENT=394297;SECONDARY;SU=11;PE=0;SR=11;ALG=PROD;AF=3.419e-05;NSAMP=1;MSQ=278.72;RECLASSIFIED;AC=1;AN=29246;NFAM=1
chr7	42333992	42334001	chr7	42334168	42334177	394298	193.33	+	-	DEL	PASS	394298	N	<DEL>	.	.	.	SVTYPE=DEL;POS=42333997;SVLEN=-176;END=42334173;STRANDS=+-:7;CIPOS=-5,4;CIEND=-5,4;CIPOS95=0,0;CIEND95=0,0;SU=7;PE=0;SR=7;ALG=PROD;AF=3.42e-05;NSAMP=1;MSQ=134.82;AC=1;AN=29236;NFAM=1	.
chr7	42338455	42338474	chr7	42339030	42339049	394299	663.98	+	-	BND	LOW	394299_1	N	N[chr7:42339041[	394299_2	N	]chr7:42338465]N	SVTYPE=BND;POS=42338465;STRANDS=+-:19;CIPOS=-10,9;CIEND=-10,9;CIPOS95=0,0;CIEND95=0,0;MATEID=394299_2;EVENT=394299;SU=19;PE=9;SR=10;ALG=PROD;AF=3.419e-05;NSAMP=1;MSQ=4.64;RECLASSIFIED;AC=1;AN=29246;NFAM=1	SVTYPE=BND;POS=42339041;STRANDS=+-:19;CIPOS=-10,9;CIEND=-10,9;CIPOS95=0,0;CIEND95=0,0;MATEID=394299_1;EVENT=394299;SECONDARY;SU=19;PE=9;SR=10;ALG=PROD;AF=3.419e-05;NSAMP=1;MSQ=4.64;RECLASSIFIED;AC=1;AN=29246;NFAM=1
chr7	42347727	42347746	chr7	42349495	42349514	394300	1031.05	+	-	DEL	PASS	394300	N	<DEL>	.	.	.	SVTYPE=DEL;POS=42347737;SVLEN=-1768;END=42349505;STRANDS=+-:45;CIPOS=-10,9;CIEND=-10,9;CIPOS95=0,0;CIEND95=0,0;SU=45;PE=28;SR=17;ALG=PROD;AF=3.419e-05;NSAMP=1;MSQ=1031.05;AC=1;AN=29246;NFAM=1	.
chr7	42352110	42352154	chr7	42354482	42354526	394301	911.0	+	-	DEL	PASS	394301	N	<DEL>	.	.	.	SVTYPE=DEL;POS=42352133;SVLEN=-2372;END=42354505;STRANDS=+-:41;CIPOS=-23,21;CIEND=-23,21;CIPOS95=0,0;CIEND95=0,0;SU=41;PE=18;SR=23;ALG=PROD;AF=3.419e-05;NSAMP=1;MSQ=377.6;AC=1;AN=29246;NFAM=1	.
chr7	42352755	42352774	chr7	42365875	42365892	527037	252.1	-	+	DUP	PASS	527037	N	<DUP>	.	.	.	SVTYPE=DUP;POS=42352765;SVLEN=13118;END=42365883;STRANDS=-+:26;IMPRECISE;CIPOS=-10,9;CIEND=-8,9;CIPOS95=-1,0;CIEND95=-1,1;SU=26;PE=23;SR=3;ALG=PROD;AF=3.419e-05;NSAMP=1;MSQ=251.44;AC=1;AN=29246;NFAM=1	.
chr7	42356822	42357197	chr7	42359320	42359718	394302	1045.38	+	-	DEL	PASS	394302	N	<DEL>	.	.	.	SVTYPE=DEL;POS=42356846;SVLEN=-2843;END=42359689;STRANDS=+-:44;IMPRECISE;CIPOS=-24,351;CIEND=-369,29;CIPOS95=-24,49;CIEND95=-44,29;SU=44;PE=44;SR=0;ALG=PROD;AF=0.0001368;NSAMP=4;MSQ=261.35;AC=4;AN=29246;NFAM=3	.
chr7	42356837	42356856	chr7	42363145	42363156	394303	588.79	+	-	BND	LOW	394303_1	N	N[chr7:42363153[	394303_2	N	]chr7:42356847]N	SVTYPE=BND;POS=42356847;STRANDS=+-:45;CIPOS=-10,9;CIEND=-7,4;CIPOS95=0,0;CIEND95=0,0;MATEID=394303_2;EVENT=394303;SU=45;PE=15;SR=30;ALG=PROD;AF=0.0001368;NSAMP=4;MSQ=147.2;RECLASSIFIED;AC=4;AN=29246;NFAM=3	SVTYPE=BND;POS=42363153;STRANDS=+-:45;CIPOS=-7,4;CIEND=-10,9;CIPOS95=0,0;CIEND95=0,0;MATEID=394303_1;EVENT=394303;SECONDARY;SU=45;PE=15;SR=30;ALG=PROD;AF=0.0001368;NSAMP=4;MSQ=147.2;RECLASSIFIED;AC=4;AN=29246;NFAM=3
chr7	42359658	42359717	chr7	42363204	42363263	527038	576.6	-	+	BND	LOW	527038_1	N	]chr7:42363234]N	527038_2	N	N[chr7:42359689[	SVTYPE=BND;POS=42359689;STRANDS=-+:69;CIPOS=-30,29;CIEND=-30,29;CIPOS95=0,0;CIEND95=0,0;MATEID=527038_2;EVENT=527038;SU=69;PE=29;SR=40;ALG=PROD;AF=0.0001368;NSAMP=4;MSQ=144.15;RECLASSIFIED;AC=4;AN=29246;NFAM=3	SVTYPE=BND;POS=42363234;STRANDS=-+:69;CIPOS=-30,29;CIEND=-30,29;CIPOS95=0,0;CIEND95=0,0;MATEID=527038_1;EVENT=527038;SECONDARY;SU=69;PE=29;SR=40;ALG=PROD;AF=0.0001368;NSAMP=4;MSQ=144.15;RECLASSIFIED;AC=4;AN=29246;NFAM=3
chr7	42376081	42376132	chr7	43620589	43620643	527039	433.27	-	+	DUP	PASS	527039	N	<DUP>	.	.	.	SVTYPE=DUP;POS=42376110;SVLEN=1244506;END=43620616;STRANDS=-+:42;IMPRECISE;CIPOS=-29,22;CIEND=-27,27;CIPOS95=0,0;CIEND95=-1,1;SU=42;PE=37;SR=5;ALG=PROD;AF=6.839e-05;NSAMP=2;MSQ=216.53;AC=2;AN=29246;NFAM=2	.
chr7	42379886	42379892	chr7	42380013	42380032	599847	119.31	+	+	INV	LOW	599847	N	<INV>	.	.	.	SVTYPE=INV;POS=42379892;SVLEN=131;END=42380023;STRANDS=++:2,--:2;IMPRECISE;CIPOS=-6,0;CIEND=-10,9;CIPOS95=-6,0;CIEND95=-1,1;SU=4;PE=2;SR=2;ALG=PROD;AF=0.0001368;NSAMP=4;MSQ=28.45;AC=4;AN=29246;NFAM=4	.
chr7	42405882	42405898	chr7	42405957	42405975	394304	266.7	+	-	DEL	PASS	394304	N	<DEL>	.	.	.	SVTYPE=DEL;POS=42405892;SVLEN=-74;END=42405966;STRANDS=+-:11;CIPOS=-10,6;CIEND=-9,9;CIPOS95=0,0;CIEND95=0,0;SU=11;PE=0;SR=11;ALG=PROD;AF=3.419e-05;NSAMP=1;MSQ=266.7;AC=1;AN=29246;NFAM=1	.
chr7	42419621	42419630	chr7	42421488	42421507	394308	401.33	+	-	DEL	PASS	394308	N	<DEL>	.	.	.	SVTYPE=DEL;POS=42419626;SVLEN=-1872;END=42421498;STRANDS=+-:22;CIPOS=-5,4;CIEND=-10,9;CIPOS95=0,0;CIEND95=0,0;SU=22;PE=15;SR=7;ALG=PROD;AF=3.419e-05;NSAMP=1;MSQ=401.33;AC=1;AN=29246;NFAM=1	.
chr7	42423630	42423637	chr7	42432753	42432758	394309	410.6	+	-	DEL	PASS	394309	N	<DEL>	.	.	.	SVTYPE=DEL;POS=42423634;SVLEN=-9123;END=42432757;STRANDS=+-:21;CIPOS=-4,3;CIEND=-4,1;CIPOS95=0,0;CIEND95=0,0;SU=21;PE=13;SR=8;ALG=PROD;AF=3.419e-05;NSAMP=1;MSQ=410.6;AC=1;AN=29246;NFAM=1	.
chr7	42435450	42435457	chr7	42435513	42435529	394310	228.05	+	-	DEL	PASS	394310	N	<DEL>	.	.	.	SVTYPE=DEL;POS=42435454;SVLEN=-66;END=42435520;STRANDS=+-:9;CIPOS=-4,3;CIEND=-7,9;CIPOS95=0,0;CIEND95=0,0;SU=9;PE=0;SR=9;ALG=PROD;AF=3.419e-05;NSAMP=1;MSQ=227.75;AC=1;AN=29246;NFAM=1	.
chr7	42449492	42449543	chr7	42449652	42449703	394311	1133.11	+	-	DEL	PASS	394311	N	<DEL>	.	.	.	SVTYPE=DEL;POS=42449518;SVLEN=-160;END=42449678;STRANDS=+-:40;CIPOS=-26,25;CIEND=-26,25;CIPOS95=0,0;CIEND95=0,0;SU=40;PE=0;SR=40;ALG=PROD;AF=3.419e-05;NSAMP=1;MSQ=209.71;AC=1;AN=29246;NFAM=1	.
chr7	42451918	42451937	chr7	42451977	42451996	394312	179.78	+	-	BND	LOW	394312_1	N	N[chr7:42451988[	394312_2	N	]chr7:42451928]N	SVTYPE=BND;POS=42451928;STRANDS=+-:8;CIPOS=-10,9;CIEND=-10,9;CIPOS95=0,0;CIEND95=0,0;MATEID=394312_2;EVENT=394312;SU=8;PE=0;SR=8;ALG=PROD;AF=3.419e-05;NSAMP=1;MSQ=179.78;RECLASSIFIED;AC=1;AN=29246;NFAM=1	SVTYPE=BND;POS=42451988;STRANDS=+-:8;CIPOS=-10,9;CIEND=-10,9;CIPOS95=0,0;CIEND95=0,0;MATEID=394312_1;EVENT=394312;SECONDARY;SU=8;PE=0;SR=8;ALG=PROD;AF=3.419e-05;NSAMP=1;MSQ=179.78;RECLASSIFIED;AC=1;AN=29246;NFAM=1
chr7	42458853	42458864	chr7	42458907	42458914	599849	269.02	-	-	BND	LOW	599849_1	N	[chr7:42458910[N	599849_2	N	[chr7:42458860[N	SVTYPE=BND;POS=42458860;STRANDS=--:6;CIPOS=-6,5;CIEND=-2,5;CIPOS95=0,0;CIEND95=0,0;MATEID=599849_2;EVENT=599849;SU=6;PE=0;SR=6;ALG=PROD;AF=0.000171;NSAMP=5;MSQ=13.05;AC=5;AN=29246;NFAM=5	SVTYPE=BND;POS=42458910;STRANDS=--:6;CIPOS=-2,5;CIEND=-6,5;CIPOS95=0,0;CIEND95=0,0;MATEID=599849_1;EVENT=599849;SECONDARY;SU=6;PE=0;SR=6;ALG=PROD;AF=0.000171;NSAMP=5;MSQ=13.05;AC=5;AN=29246;NFAM=5
chr7	42460139	42460187	chr7	42467479	42467538	394314	865.97	+	-	DEL	PASS	394314	N	<DEL>	.	.	.	SVTYPE=DEL;POS=42460163;SVLEN=-7346;END=42467509;STRANDS=+-:43;CIPOS=-24,24;CIEND=-30,29;CIPOS95=0,0;CIEND95=0,0;SU=43;PE=24;SR=19;ALG=PROD;AF=6.839e-05;NSAMP=2;MSQ=292.15;AC=2;AN=29246;NFAM=2	.
chr7	42463178	42463226	chr7	42464181	42464240	394315	485.37	+	-	DEL	PASS	394315	N	<DEL>	.	.	.	SVTYPE=DEL;POS=42463202;SVLEN=-1009;END=42464211;STRANDS=+-:25;CIPOS=-24,24;CIEND=-30,29;CIPOS95=0,0;CIEND95=0,0;SU=25;PE=15;SR=10;ALG=PROD;AF=6.839e-05;NSAMP=2;MSQ=242.69;AC=2;AN=29246;NFAM=2	.
chr7	42488092	42488103	chr7	42488150	42488161	394316	248.8	+	-	DEL	PASS	394316	N	<DEL>	.	.	.	SVTYPE=DEL;POS=42488098;SVLEN=-58;END=42488156;STRANDS=+-:6;CIPOS=-6,5;CIEND=-6,5;CIPOS95=0,0;CIEND95=0,0;SU=6;PE=0;SR=6;ALG=PROD;AF=3.419e-05;NSAMP=1;MSQ=248.79;AC=1;AN=29246;NFAM=1	.
chr7	42490266	42490285	chr11	119731149	119731164	102012	1036.08	+	-	BND	LOW	102012_1	N	N[chr11:119731160[	102012_2	N	]chr7:42490276]N	SVTYPE=BND;POS=42490276;STRANDS=+-:6;IMPRECISE;CIPOS=-10,9;CIEND=-10,5;CIPOS95=-1,1;CIEND95=-1,0;MATEID=102012_2;EVENT=102012;SU=6;PE=4;SR=2;ALG=PROD;AF=0.001402;NSAMP=41;MSQ=19.02;AC=41;AN=29246;NFAM=41	SVTYPE=BND;POS=119731160;STRANDS=+-:6;IMPRECISE;CIPOS=-10,5;CIEND=-10,9;CIPOS95=-1,0;CIEND95=-1,1;MATEID=102012_1;EVENT=102012;SECONDARY;SU=6;PE=4;SR=2;ALG=PROD;AF=0.001402;NSAMP=41;MSQ=19.02;AC=41;AN=29246;NFAM=41
chr7	42490266	42490285	chrX	25754271	25754290	108013	2093.6	+	+	BND	LOW	108013_1	N	N]chrX:25754281]	108013_2	N	N]chr7:42490276]	SVTYPE=BND;POS=42490276;STRANDS=++:5;CIPOS=-10,9;CIEND=-10,9;CIPOS95=0,0;CIEND95=0,0;MATEID=108013_2;EVENT=108013;SU=5;PE=0;SR=5;ALG=PROD;AF=0.002393;NSAMP=70;MSQ=20.51;AC=70;AN=29246;NFAM=70	SVTYPE=BND;POS=25754281;STRANDS=++:5;CIPOS=-10,9;CIEND=-10,9;CIPOS95=0,0;CIEND95=0,0;MATEID=108013_1;EVENT=108013;SECONDARY;SU=5;PE=0;SR=5;ALG=PROD;AF=0.002393;NSAMP=70;MSQ=20.51;AC=70;AN=29246;NFAM=70
chr7	42490275	42490276	chr8	134164008	134164009	107119	38067.8	+	-	BND	LOW	107119_1	N	N[chr8:134164009[	107119_2	N	]chr7:42490276]N	SVTYPE=BND;POS=42490276;STRANDS=+-:2928;CIPOS=-1,0;CIEND=0,1;CIPOS95=0,0;CIEND95=0,0;MATEID=107119_2;EVENT=107119;SU=2928;PE=1957;SR=971;ALG=PROD;AF=0.01843;NSAMP=539;MSQ=60.51;AC=539;AN=29246;NFAM=528	SVTYPE=BND;POS=134164009;STRANDS=+-:2928;CIPOS=0,1;CIEND=-1,0;CIPOS95=0,0;CIEND95=0,0;MATEID=107119_1;EVENT=107119;SECONDARY;SU=2928;PE=1957;SR=971;ALG=PROD;AF=0.01843;NSAMP=539;MSQ=60.51;AC=539;AN=29246;NFAM=528
chr7	42496655	42496672	chr7	76426899	76426916	599850	206.08	+	+	BND	LOW	599850_1	N	N]chr7:76426908]	599850_2	N	N]chr7:42496664]	SVTYPE=BND;POS=42496664;STRANDS=++:36;CIPOS=-9,8;CIEND=-9,8;CIPOS95=0,0;CIEND95=0,0;MATEID=599850_2;EVENT=599850;SU=36;PE=0;SR=36;ALG=PROD;AF=0.0002735;NSAMP=8;MSQ=10.3;AC=8;AN=29246;NFAM=8	SVTYPE=BND;POS=76426908;STRANDS=++:36;CIPOS=-9,8;CIEND=-9,8;CIPOS95=0,0;CIEND95=0,0;MATEID=599850_1;EVENT=599850;SECONDARY;SU=36;PE=0;SR=36;ALG=PROD;AF=0.0002735;NSAMP=8;MSQ=10.3;AC=8;AN=29246;NFAM=8
chr7	42503843	42503844	chr7	42518894	42518895	599851	32609.3	+	+	BND	PASS	599851_1	N	N]chr7:42518895]	599851_2	N	N]chr7:42503844]	SVTYPE=BND;POS=42503844;STRANDS=++:1713;CIPOS=-1,0;CIEND=-1,0;CIPOS95=0,0;CIEND95=0,0;MATEID=599851_2;EVENT=599851;SU=1713;PE=953;SR=760;ALG=PROD;AF=0.00253;NSAMP=74;MSQ=408.92;AC=74;AN=29246;NFAM=73	SVTYPE=BND;POS=42518895;STRANDS=++:1713;CIPOS=-1,0;CIEND=-1,0;CIPOS95=0,0;CIEND95=0,0;MATEID=599851_1;EVENT=599851;SECONDARY;SU=1713;PE=953;SR=760;ALG=PROD;AF=0.00253;NSAMP=74;MSQ=408.92;AC=74;AN=29246;NFAM=73
chr7	42509289	42509290	chr7	42519028	42519029	599852	33876.1	-	-	BND	PASS	599852_1	N	[chr7:42519030[N	599852_2	N	[chr7:42509291[N	SVTYPE=BND;POS=42509291;STRANDS=--:1701;CIPOS=-1,0;CIEND=-1,0;CIPOS95=0,0;CIEND95=0,0;MATEID=599852_2;EVENT=599852;SU=1701;PE=953;SR=748;ALG=PROD;AF=0.002496;NSAMP=73;MSQ=425.47;AC=73;AN=29246;NFAM=72	SVTYPE=BND;POS=42519030;STRANDS=--:1701;CIPOS=-1,0;CIEND=-1,0;CIPOS95=0,0;CIEND95=0,0;MATEID=599852_1;EVENT=599852;SECONDARY;SU=1701;PE=953;SR=748;ALG=PROD;AF=0.002496;NSAMP=73;MSQ=425.47;AC=73;AN=29246;NFAM=72
chr7	42510115	42510115	chr7	42510423	42510423	394317	2.285e+07	+	-	MEI	PASS	394317	N	<DEL:ME:SINE|Alu|AluY>	.	.	.	SVTYPE=MEI;POS=42510115;SVLEN=-308;END=42510423;STRANDS=+-:488373;CIPOS=0,0;CIEND=0,0;CIPOS95=0,0;CIEND95=0,0;SU=488373;PE=58537;SR=429836;AF=0.7509;NSAMP=13856;MSQ=989.54;MEDGQR=3.36;Q10GQR=0.57;AC=21960;AN=29246;NFAM=12819	.
chr7	42527323	42527342	chr7	42527570	42527589	394319	53.23	+	-	BND	LOW	394319_1	N	N[chr7:42527581[	394319_2	N	]chr7:42527333]N	SVTYPE=BND;POS=42527333;STRANDS=+-:5;CIPOS=-10,9;CIEND=-10,9;CIPOS95=0,0;CIEND95=0,0;MATEID=394319_2;EVENT=394319;SU=5;PE=0;SR=5;ALG=PROD;AF=0.0001026;NSAMP=3;MSQ=10.64;RECLASSIFIED;AC=3;AN=29246;NFAM=3	SVTYPE=BND;POS=42527581;STRANDS=+-:5;CIPOS=-10,9;CIEND=-10,9;CIPOS95=0,0;CIEND95=0,0;MATEID=394319_1;EVENT=394319;SECONDARY;SU=5;PE=0;SR=5;ALG=PROD;AF=0.0001026;NSAMP=3;MSQ=10.64;RECLASSIFIED;AC=3;AN=29246;NFAM=3
chr7	42527749	42528239	chr13	38231068	38231559	102879	968.06	+	-	BND	LOW	102879_1	N	N[chr13:38231554[	102879_2	N	]chr7:42527757]N	SVTYPE=BND;POS=42527757;STRANDS=+-:25;IMPRECISE;CIPOS=-8,482;CIEND=-485,6;CIPOS95=-8,90;CIEND95=-90,6;MATEID=102879_2;EVENT=102879;SU=25;PE=25;SR=0;ALG=PROD;AF=0.001641;NSAMP=48;MSQ=17.23;AC=48;AN=29246;NFAM=48	SVTYPE=BND;POS=38231554;STRANDS=+-:25;IMPRECISE;CIPOS=-485,6;CIEND=-8,482;CIPOS95=-90,6;CIEND95=-8,90;MATEID=102879_1;EVENT=102879;SECONDARY;SU=25;PE=25;SR=0;ALG=PROD;AF=0.001641;NSAMP=48;MSQ=17.23;AC=48;AN=29246;NFAM=48
chr7	42527750	42528376	chr12	73186937	73187511	102456	839.5	+	+	BND	LOW	102456_1	N	N]chr12:73186948]	102456_2	N	N]chr7:42527757]	SVTYPE=BND;POS=42527757;STRANDS=++:55;IMPRECISE;CIPOS=-7,619;CIEND=-11,563;CIPOS95=-7,110;CIEND95=-11,88;MATEID=102456_2;EVENT=102456;SU=55;PE=55;SR=0;ALG=PROD;AF=0.0004445;NSAMP=13;MSQ=20.71;AC=13;AN=29246;NFAM=13	SVTYPE=BND;POS=73186948;STRANDS=++:55;IMPRECISE;CIPOS=-11,563;CIEND=-7,619;CIPOS95=-11,88;CIEND95=-7,110;MATEID=102456_1;EVENT=102456;SECONDARY;SU=55;PE=55;SR=0;ALG=PROD;AF=0.0004445;NSAMP=13;MSQ=20.71;AC=13;AN=29246;NFAM=13
chr7	42540381	42540397	chr8	112073196	112073214	107006	255.77	-	-	BND	LOW	107006_1	N	[chr8:112073207[N	107006_2	N	[chr7:42540392[N	SVTYPE=BND;POS=42540392;STRANDS=--:4;IMPRECISE;CIPOS=-10,6;CIEND=-10,8;CIPOS95=-3,1;CIEND95=-1,0;MATEID=107006_2;EVENT=107006;SU=4;PE=2;SR=2;ALG=PROD;AF=0.0004445;NSAMP=13;MSQ=13.86;AC=13;AN=29246;NFAM=13	SVTYPE=BND;POS=112073207;STRANDS=--:4;IMPRECISE;CIPOS=-10,8;CIEND=-10,6;CIPOS95=-1,0;CIEND95=-3,1;MATEID=107006_1;EVENT=107006;SECONDARY;SU=4;PE=2;SR=2;ALG=PROD;AF=0.0004445;NSAMP=13;MSQ=13.86;AC=13;AN=29246;NFAM=13
chr7	42541096	42541103	chr7	42541545	42541564	599853	2940.48	+	+	INV	PASS	599853	N	<INV>	.	.	.	SVTYPE=INV;POS=42541100;SVLEN=455;END=42541555;STRANDS=++:84,--:92;CIPOS=-4,3;CIEND=-10,9;CIPOS95=0,0;CIEND95=0,0;SU=176;PE=112;SR=64;ALG=PROD;AF=0.000171;NSAMP=5;MSQ=588.1;AC=5;AN=29246;NFAM=5	.
chr7	42542183	42542201	chr7	135978507	135978524	599854	9.36	+	+	BND	LOW	599854_1	N	N]chr7:135978516]	599854_2	N	N]chr7:42542193]	SVTYPE=BND;POS=42542193;STRANDS=++:4;IMPRECISE;CIPOS=-10,8;CIEND=-9,8;CIPOS95=-1,0;CIEND95=0,0;MATEID=599854_2;EVENT=599854;SU=4;PE=0;SR=4;ALG=PROD;AF=3.419e-05;NSAMP=1;MSQ=9.36;AC=1;AN=29246;NFAM=1	SVTYPE=BND;POS=135978516;STRANDS=++:4;IMPRECISE;CIPOS=-9,8;CIEND=-10,8;CIPOS95=0,0;CIEND95=-1,0;MATEID=599854_1;EVENT=599854;SECONDARY;SU=4;PE=0;SR=4;ALG=PROD;AF=3.419e-05;NSAMP=1;MSQ=9.36;AC=1;AN=29246;NFAM=1
chr7	42549044	42549063	chr7	42549435	42549443	394321	1330.34	+	-	BND	LOW	394321_1	N	N[chr7:42549440[	394321_2	N	]chr7:42549054]N	SVTYPE=BND;POS=42549054;STRANDS=+-:8;CIPOS=-10,9;CIEND=-4,4;CIPOS95=0,0;CIEND95=0,0;MATEID=394321_2;EVENT=394321;SU=8;PE=0;SR=8;ALG=PROD;AF=0.001128;NSAMP=33;MSQ=32.18;RECLASSIFIED;AC=33;AN=29246;NFAM=33	SVTYPE=BND;POS=42549440;STRANDS=+-:8;CIPOS=-4,4;CIEND=-10,9;CIPOS95=0,0;CIEND95=0,0;MATEID=394321_1;EVENT=394321;SECONDARY;SU=8;PE=0;SR=8;ALG=PROD;AF=0.001128;NSAMP=33;MSQ=32.18;RECLASSIFIED;AC=33;AN=29246;NFAM=33
chr7	42553455	42553459	chr7	42553886	42553890	394322	586.23	+	-	BND	LOW	394322_1	N	N[chr7:42553890[	394322_2	N	]chr7:42553458]N	SVTYPE=BND;POS=42553458;STRANDS=+-:14;CIPOS=-3,1;CIEND=-3,1;CIPOS95=0,0;CIEND95=0,0;MATEID=394322_2;EVENT=394322;SU=14;PE=2;SR=12;ALG=PROD;AF=0.0002052;NSAMP=6;MSQ=11.9;RECLASSIFIED;AC=6;AN=29246;NFAM=6	SVTYPE=BND;POS=42553890;STRANDS=+-:14;CIPOS=-3,1;CIEND=-3,1;CIPOS95=0,0;CIEND95=0,0;MATEID=394322_1;EVENT=394322;SECONDARY;SU=14;PE=2;SR=12;ALG=PROD;AF=0.0002052;NSAMP=6;MSQ=11.9;RECLASSIFIED;AC=6;AN=29246;NFAM=6
chr7	42555650	42555701	chr7	42555718	42555769	394323	443.7	+	-	BND	LOW	394323_1	N	N[chr7:42555745[	394323_2	N	]chr7:42555676]N	SVTYPE=BND;POS=42555676;STRANDS=+-:16;CIPOS=-26,25;CIEND=-26,25;CIPOS95=0,0;CIEND95=0,0;MATEID=394323_2;EVENT=394323;SU=16;PE=0;SR=16;ALG=PROD;AF=6.839e-05;NSAMP=2;MSQ=221.8;RECLASSIFIED;AC=2;AN=29246;NFAM=2	SVTYPE=BND;POS=42555745;STRANDS=+-:16;CIPOS=-26,25;CIEND=-26,25;CIPOS95=0,0;CIEND95=0,0;MATEID=394323_1;EVENT=394323;SECONDARY;SU=16;PE=0;SR=16;ALG=PROD;AF=6.839e-05;NSAMP=2;MSQ=221.8;RECLASSIFIED;AC=2;AN=29246;NFAM=2
chr7	42563777	42564136	chr12	45625505	45626032	102331	75954.9	-	-	BND	LOW	102331_1	N	[chr12:45626004[N	102331_2	N	[chr7:42564128[N	SVTYPE=BND;POS=42564128;STRANDS=--:49;IMPRECISE;CIPOS=-350,9;CIEND=-498,29;CIPOS95=-29,9;CIEND95=-74,29;MATEID=102331_2;EVENT=102331;SU=49;PE=49;SR=0;ALG=PROD;AF=0.04278;NSAMP=1251;MSQ=48.87;AC=1251;AN=29246;NFAM=1225	SVTYPE=BND;POS=45626004;STRANDS=--:49;IMPRECISE;CIPOS=-498,29;CIEND=-350,9;CIPOS95=-74,29;CIEND95=-29,9;MATEID=102331_1;EVENT=102331;SECONDARY;SU=49;PE=49;SR=0;ALG=PROD;AF=0.04278;NSAMP=1251;MSQ=48.87;AC=1251;AN=29246;NFAM=1225
chr7	42564446	42565062	chr21	19883974	19884361	106116	5085.21	-	-	BND	LOW	106116_1	N	[chr21:19884333[N	106116_2	N	[chr7:42565034[N	SVTYPE=BND;POS=42565034;STRANDS=--:10;IMPRECISE;CIPOS=-587,29;CIEND=-358,29;CIPOS95=-153,29;CIEND95=-42,29;MATEID=106116_2;EVENT=106116;SU=10;PE=10;SR=0;ALG=PROD;AF=0.005437;NSAMP=159;MSQ=25.53;AC=159;AN=29246;NFAM=159	SVTYPE=BND;POS=19884333;STRANDS=--:10;IMPRECISE;CIPOS=-358,29;CIEND=-587,29;CIPOS95=-42,29;CIEND95=-153,29;MATEID=106116_1;EVENT=106116;SECONDARY;SU=10;PE=10;SR=0;ALG=PROD;AF=0.005437;NSAMP=159;MSQ=25.53;AC=159;AN=29246;NFAM=159
chr7	42565038	42565038	chr7	42565365	42565365	394324	2.47277e+07	+	-	MEI	PASS	394324	N	<DEL:ME:SINE|Alu|AluYb8>	.	.	.	SVTYPE=MEI;POS=42565038;SVLEN=-327;END=42565365;STRANDS=+-:509004;CIPOS=0,0;CIEND=0,0;CIPOS95=0,0;CIEND95=0,0;SU=509004;PE=77766;SR=431238;AF=0.8047;NSAMP=14051;MSQ=1081.72;MEDGQR=3.34;Q10GQR=0.74;AC=23534;AN=29244;NFAM=13002	.
chr7	42571345	42571347	chr9	37278065	37278067	107473	12330.3	-	+	BND	LOW	107473_1	N	]chr9:37278066]N	107473_2	N	N[chr7:42571347[	SVTYPE=BND;POS=42571347;STRANDS=-+:619;CIPOS=-1,1;CIEND=-1,1;CIPOS95=0,0;CIEND95=0,0;MATEID=107473_2;EVENT=107473;SU=619;PE=0;SR=619;ALG=PROD;AF=0.008582;NSAMP=251;MSQ=29.87;AC=251;AN=29246;NFAM=248	SVTYPE=BND;POS=37278066;STRANDS=-+:619;CIPOS=-1,1;CIEND=-1,1;CIPOS95=0,0;CIEND95=0,0;MATEID=107473_1;EVENT=107473;SECONDARY;SU=619;PE=0;SR=619;ALG=PROD;AF=0.008582;NSAMP=251;MSQ=29.87;AC=251;AN=29246;NFAM=248
chr7	42599168	42599225	chrX	31138633	31138688	108041	1148.05	+	+	BND	LOW	108041_1	N	N]chrX:31138663]	108041_2	N	N]chr7:42599197]	SVTYPE=BND;POS=42599197;STRANDS=++:12;CIPOS=-29,28;CIEND=-30,25;CIPOS95=0,0;CIEND95=0,0;MATEID=108041_2;EVENT=108041;SU=12;PE=0;SR=12;ALG=PROD;AF=0.001641;NSAMP=48;MSQ=15.72;AC=48;AN=29246;NFAM=48	SVTYPE=BND;POS=31138663;STRANDS=++:12;CIPOS=-30,25;CIEND=-29,28;CIPOS95=0,0;CIEND95=0,0;MATEID=108041_1;EVENT=108041;SECONDARY;SU=12;PE=0;SR=12;ALG=PROD;AF=0.001641;NSAMP=48;MSQ=15.72;AC=48;AN=29246;NFAM=48
chr7	42604816	42605542	chr7	42607398	42608052	394325	1.3339e+06	+	-	BND	LOW	394325_1	N	N[chr7:42608044[	394325_2	N	]chr7:42604826]N	SVTYPE=BND;POS=42604826;STRANDS=+-:5;IMPRECISE;CIPOS=-10,716;CIEND=-645,9;CIPOS95=0,228;CIEND95=-211,0;MATEID=394325_2;EVENT=394325;SU=5;PE=5;SR=0;ALG=PROD;AF=0.2656;NSAMP=7768;MSQ=100.76;RECLASSIFIED;AC=7768;AN=29246;NFAM=7303	SVTYPE=BND;POS=42608044;STRANDS=+-:5;IMPRECISE;CIPOS=-645,9;CIEND=-10,716;CIPOS95=-211,0;CIEND95=0,228;MATEID=394325_1;EVENT=394325;SECONDARY;SU=5;PE=5;SR=0;ALG=PROD;AF=0.2656;NSAMP=7768;MSQ=100.76;RECLASSIFIED;AC=7768;AN=29246;NFAM=7303
chr7	42639826	42639871	chr7	42642255	42642299	394326	920.21	+	-	DEL	PASS	394326	N	<DEL>	.	.	.	SVTYPE=DEL;POS=42639849;SVLEN=-2429;END=42642278;STRANDS=+-:40;CIPOS=-23,22;CIEND=-23,21;CIPOS95=0,0;CIEND95=0,0;SU=40;PE=21;SR=19;ALG=PROD;AF=6.839e-05;NSAMP=2;MSQ=460.11;AC=2;AN=29246;NFAM=1	.
chr7	42656294	42656301	chr7	42656918	42656926	394327	558.27	+	-	DEL	PASS	394327	N	<DEL>	.	.	.	SVTYPE=DEL;POS=42656298;SVLEN=-625;END=42656923;STRANDS=+-:17;CIPOS=-4,3;CIEND=-5,3;CIPOS95=0,0;CIEND95=0,0;SU=17;PE=9;SR=8;ALG=PROD;AF=3.419e-05;NSAMP=1;MSQ=554.57;AC=1;AN=29246;NFAM=1	.
chr7	42662654	42663107	chrX	11713275	11713905	107919	7199.65	-	+	BND	LOW	107919_1	N	]chrX:11713325]N	107919_2	N	N[chr7:42663059[	SVTYPE=BND;POS=42663059;STRANDS=-+:5;IMPRECISE;CIPOS=-404,49;CIEND=-50,580;CIPOS95=-108,49;CIEND95=-50,159;MATEID=107919_2;EVENT=107919;SU=5;PE=5;SR=0;ALG=PROD;AF=0.00318;NSAMP=93;MSQ=38.51;AC=93;AN=29246;NFAM=93	SVTYPE=BND;POS=11713325;STRANDS=-+:5;IMPRECISE;CIPOS=-50,580;CIEND=-404,49;CIPOS95=-50,159;CIEND95=-108,49;MATEID=107919_1;EVENT=107919;SECONDARY;SU=5;PE=5;SR=0;ALG=PROD;AF=0.00318;NSAMP=93;MSQ=38.51;AC=93;AN=29246;NFAM=93
chr7	42689741	42689753	chr7	42689847	42689855	394328	1885.59	+	-	BND	PASS	394328_1	N	N[chr7:42689853[	394328_2	N	]chr7:42689747]N	SVTYPE=BND;POS=42689747;STRANDS=+-:72;CIPOS=-6,6;CIEND=-5,3;CIPOS95=0,0;CIEND95=0,0;MATEID=394328_2;EVENT=394328;SU=72;PE=0;SR=72;ALG=PROD;AF=6.839e-05;NSAMP=2;MSQ=332.71;RECLASSIFIED;AC=2;AN=29246;NFAM=2	SVTYPE=BND;POS=42689853;STRANDS=+-:72;CIPOS=-5,3;CIEND=-6,6;CIPOS95=0,0;CIEND95=0,0;MATEID=394328_1;EVENT=394328;SECONDARY;SU=72;PE=0;SR=72;ALG=PROD;AF=6.839e-05;NSAMP=2;MSQ=332.71;RECLASSIFIED;AC=2;AN=29246;NFAM=2
chr7	42696049	42696065	chr7	130450903	130450921	527040	33424.9	-	+	BND	LOW	527040_1	N	]chr7:130450912]N	527040_2	N	N[chr7:42696057[	SVTYPE=BND;POS=42696057;STRANDS=-+:4;IMPRECISE;CIPOS=-7,9;CIEND=-9,9;CIPOS95=0,3;CIEND95=0,1;MATEID=527040_2;EVENT=527040;SU=4;PE=0;SR=4;ALG=PROD;AF=0.05751;NSAMP=1529;MSQ=11.6;RECLASSIFIED;AC=1682;AN=29246;NFAM=1504	SVTYPE=BND;POS=130450912;STRANDS=-+:4;IMPRECISE;CIPOS=-9,9;CIEND=-7,9;CIPOS95=0,1;CIEND95=0,3;MATEID=527040_1;EVENT=527040;SECONDARY;SU=4;PE=0;SR=4;ALG=PROD;AF=0.05751;NSAMP=1529;MSQ=11.6;RECLASSIFIED;AC=1682;AN=29246;NFAM=1504
chr7	42716610	42716629	chr7	42716769	42716788	599855	35.24	+	+	INV	LOW	599855	N	<INV>	.	.	.	SVTYPE=INV;POS=42716620;SVLEN=159;END=42716779;STRANDS=++:1,--:3;IMPRECISE;CIPOS=-10,9;CIEND=-10,9;CIPOS95=-3,1;CIEND95=-3,1;SU=4;PE=3;SR=1;ALG=PROD;AF=6.839e-05;NSAMP=2;MSQ=14.28;AC=2;AN=29246;NFAM=2	.
chr7	42725413	42725432	chr7	42725688	42725707	394330	392.92	+	-	BND	LOW	394330_1	N	N[chr7:42725699[	394330_2	N	]chr7:42725423]N	SVTYPE=BND;POS=42725423;STRANDS=+-:10;CIPOS=-10,9;CIEND=-10,9;CIPOS95=0,0;CIEND95=0,0;MATEID=394330_2;EVENT=394330;SU=10;PE=0;SR=10;ALG=PROD;AF=0.0001026;NSAMP=3;MSQ=7.75;RECLASSIFIED;AC=3;AN=29246;NFAM=3	SVTYPE=BND;POS=42725699;STRANDS=+-:10;CIPOS=-10,9;CIEND=-10,9;CIPOS95=0,0;CIEND95=0,0;MATEID=394330_1;EVENT=394330;SECONDARY;SU=10;PE=0;SR=10;ALG=PROD;AF=0.0001026;NSAMP=3;MSQ=7.75;RECLASSIFIED;AC=3;AN=29246;NFAM=3
chr7	42731582	42732149	chr7	42733669	42734132	394331	336.14	+	-	BND	LOW	394331_1	N	N[chr7:42734104[	394331_2	N	]chr7:42731612]N	SVTYPE=BND;POS=42731612;STRANDS=+-:11;IMPRECISE;CIPOS=-30,537;CIEND=-434,29;CIPOS95=-30,155;CIEND95=-77,29;MATEID=394331_2;EVENT=394331;SU=11;PE=11;SR=0;ALG=PROD;AF=0.0002735;NSAMP=8;MSQ=40.43;RECLASSIFIED;AC=8;AN=29246;NFAM=7	SVTYPE=BND;POS=42734104;STRANDS=+-:11;IMPRECISE;CIPOS=-434,29;CIEND=-30,537;CIPOS95=-77,29;CIEND95=-30,155;MATEID=394331_1;EVENT=394331;SECONDARY;SU=11;PE=11;SR=0;ALG=PROD;AF=0.0002735;NSAMP=8;MSQ=40.43;RECLASSIFIED;AC=8;AN=29246;NFAM=7
chr7	42731590	42731634	chr7	42735368	42735412	394332	373.63	+	-	DEL	PASS	394332	N	<DEL>	.	.	.	SVTYPE=DEL;POS=42731613;SVLEN=-3778;END=42735391;STRANDS=+-:33;CIPOS=-23,21;CIEND=-23,21;CIPOS95=0,0;CIEND95=0,0;SU=33;PE=6;SR=27;ALG=PROD;AF=6.839e-05;NSAMP=2;MSQ=186.81;AC=2;AN=29246;NFAM=1	.
chr7	42733742	42734200	chrX	150398348	150399112	108588	62.49	-	+	BND	LOW	108588_1	N	]chrX:150398398]N	108588_2	N	N[chr7:42734152[	SVTYPE=BND;POS=42734152;STRANDS=-+:4;IMPRECISE;CIPOS=-409,49;CIEND=-50,714;CIPOS95=-106,49;CIEND95=-50,220;MATEID=108588_2;EVENT=108588;SU=4;PE=4;SR=0;ALG=PROD;AF=0.0001368;NSAMP=4;MSQ=7.74;AC=4;AN=29246;NFAM=4	SVTYPE=BND;POS=150398398;STRANDS=-+:4;IMPRECISE;CIPOS=-50,714;CIEND=-409,49;CIPOS95=-50,220;CIEND95=-106,49;MATEID=108588_1;EVENT=108588;SECONDARY;SU=4;PE=4;SR=0;ALG=PROD;AF=0.0001368;NSAMP=4;MSQ=7.74;AC=4;AN=29246;NFAM=4
chr7	42733810	42734177	chr11	44523521	44524078	101630	7559.03	-	+	BND	LOW	101630_1	N	]chr11:44523551]N	101630_2	N	N[chr7:42734149[	SVTYPE=BND;POS=42734149;STRANDS=-+:14;IMPRECISE;CIPOS=-338,29;CIEND=-30,527;CIPOS95=-37,29;CIEND95=-30,121;MATEID=101630_2;EVENT=101630;SU=14;PE=14;SR=0;ALG=PROD;AF=0.006257;NSAMP=183;MSQ=24.6;AC=183;AN=29246;NFAM=183	SVTYPE=BND;POS=44523551;STRANDS=-+:14;IMPRECISE;CIPOS=-30,527;CIEND=-338,29;CIPOS95=-30,121;CIEND95=-37,29;MATEID=101630_1;EVENT=101630;SECONDARY;SU=14;PE=14;SR=0;ALG=PROD;AF=0.006257;NSAMP=183;MSQ=24.6;AC=183;AN=29246;NFAM=183
chr7	42733905	42734128	chr20	4118208	4118604	105729	1469.83	-	-	BND	LOW	105729_1	N	[chr20:4118589[N	105729_2	N	[chr7:42734107[N	SVTYPE=BND;POS=42734107;STRANDS=--:110;IMPRECISE;CIPOS=-201,22;CIEND=-380,16;CIPOS95=-4,4;CIEND95=-32,16;MATEID=105729_2;EVENT=105729;SU=110;PE=110;SR=0;ALG=PROD;AF=0.0007522;NSAMP=22;MSQ=61.71;AC=22;AN=29246;NFAM=20	SVTYPE=BND;POS=4118589;STRANDS=--:110;IMPRECISE;CIPOS=-380,16;CIEND=-201,22;CIPOS95=-32,16;CIEND95=-4,4;MATEID=105729_1;EVENT=105729;SECONDARY;SU=110;PE=110;SR=0;ALG=PROD;AF=0.0007522;NSAMP=22;MSQ=61.71;AC=22;AN=29246;NFAM=20
chr7	42734000	42734655	chrX	150397497	150398295	108589	37.5	+	-	BND	LOW	108589_1	N	N[chrX:150398247[	108589_2	N	]chr7:42734050]N	SVTYPE=BND;POS=42734050;STRANDS=+-:4;IMPRECISE;CIPOS=-50,605;CIEND=-749,49;CIPOS95=-50,161;CIEND95=-233,49;MATEID=108589_2;EVENT=108589;SU=4;PE=4;SR=0;ALG=PROD;AF=0.0001368;NSAMP=4;MSQ=8.88;AC=4;AN=29246;NFAM=4	SVTYPE=BND;POS=150398247;STRANDS=+-:4;IMPRECISE;CIPOS=-749,49;CIEND=-50,605;CIPOS95=-233,49;CIEND95=-50,161;MATEID=108589_1;EVENT=108589;SECONDARY;SU=4;PE=4;SR=0;ALG=PROD;AF=0.0001368;NSAMP=4;MSQ=8.88;AC=4;AN=29246;NFAM=4
chr7	42734040	42734193	chr7	84691245	84691734	527041	3843.82	-	+	BND	LOW	527041_1	N	]chr7:84691267]N	527041_2	N	N[chr7:42734145[	SVTYPE=BND;POS=42734145;STRANDS=-+:88;IMPRECISE;CIPOS=-104,49;CIEND=-22,467;CIPOS95=-8,8;CIEND95=-22,50;MATEID=527041_2;EVENT=527041;SU=88;PE=87;SR=1;ALG=PROD;AF=0.00489;NSAMP=143;MSQ=20.56;RECLASSIFIED;AC=143;AN=29246;NFAM=143	SVTYPE=BND;POS=84691267;STRANDS=-+:88;IMPRECISE;CIPOS=-22,467;CIEND=-104,49;CIPOS95=-22,50;CIEND95=-8,8;MATEID=527041_1;EVENT=527041;SECONDARY;SU=88;PE=87;SR=1;ALG=PROD;AF=0.00489;NSAMP=143;MSQ=20.56;RECLASSIFIED;AC=143;AN=29246;NFAM=143
chr7	42734072	42734788	chr19	7361276	7362051	105327	4117.47	+	-	BND	LOW	105327_1	N	N[chr19:7361992[	105327_2	N	]chr7:42734135]N	SVTYPE=BND;POS=42734135;STRANDS=+-:82;IMPRECISE;CIPOS=-63,653;CIEND=-715,60;CIPOS95=-63,121;CIEND95=-161,60;MATEID=105327_2;EVENT=105327;SU=82;PE=80;SR=2;ALG=SUM;AF=0.0004445;NSAMP=13;MSQ=65.58;AC=13;AN=29246;NFAM=13	SVTYPE=BND;POS=7361992;STRANDS=+-:82;IMPRECISE;CIPOS=-715,60;CIEND=-63,653;CIPOS95=-161,60;CIEND95=-63,121;MATEID=105327_1;EVENT=105327;SECONDARY;SU=82;PE=80;SR=2;ALG=SUM;AF=0.0004445;NSAMP=13;MSQ=65.58;AC=13;AN=29246;NFAM=13
chr7	42734083	42734644	chr8	136353922	136354599	107129	460.22	+	+	BND	LOW	107129_1	N	N]chr8:136353932]	107129_2	N	N]chr7:42734093]	SVTYPE=BND;POS=42734093;STRANDS=++:4;IMPRECISE;CIPOS=-10,551;CIEND=-10,667;CIPOS95=-2,111;CIEND95=-1,148;MATEID=107129_2;EVENT=107129;SU=4;PE=4;SR=0;ALG=PROD;AF=0.0006497;NSAMP=19;MSQ=12.3;AC=19;AN=29246;NFAM=19	SVTYPE=BND;POS=136353932;STRANDS=++:4;IMPRECISE;CIPOS=-10,667;CIEND=-10,551;CIPOS95=-1,148;CIEND95=-2,111;MATEID=107129_1;EVENT=107129;SECONDARY;SU=4;PE=4;SR=0;ALG=PROD;AF=0.0006497;NSAMP=19;MSQ=12.3;AC=19;AN=29246;NFAM=19
chr7	42734093	42734152	chr7	84691145	84691186	394335	37527.9	+	-	BND	LOW	394335_1	N	N[chr7:84691166[	394335_2	N	]chr7:42734123]N	SVTYPE=BND;POS=42734123;STRANDS=+-:4;IMPRECISE;CIPOS=-30,29;CIEND=-20,21;CIPOS95=-1,1;CIEND95=-1,1;MATEID=394335_2;EVENT=394335;SU=4;PE=2;SR=2;ALG=PROD;AF=0.01511;NSAMP=442;MSQ=54.02;RETAINED;RECLASSIFIED;AC=442;AN=29246;NFAM=432	SVTYPE=BND;POS=84691166;STRANDS=+-:4;IMPRECISE;CIPOS=-20,21;CIEND=-30,29;CIPOS95=-1,1;CIEND95=-1,1;MATEID=394335_1;EVENT=394335;SECONDARY;SU=4;PE=2;SR=2;ALG=PROD;AF=0.01511;NSAMP=442;MSQ=54.02;RETAINED;RECLASSIFIED;AC=442;AN=29246;NFAM=432
chr7	42734131	42734531	chr20	4118733	4119296	105733	297.83	+	+	BND	LOW	105733_1	N	N]chr20:4118783]	105733_2	N	N]chr7:42734181]	SVTYPE=BND;POS=42734181;STRANDS=++:21;IMPRECISE;CIPOS=-50,350;CIEND=-50,513;CIPOS95=-24,24;CIEND95=-50,72;MATEID=105733_2;EVENT=105733;SU=21;PE=21;SR=0;ALG=PROD;AF=0.0002052;NSAMP=6;MSQ=18.74;AC=6;AN=29246;NFAM=6	SVTYPE=BND;POS=4118783;STRANDS=++:21;IMPRECISE;CIPOS=-50,513;CIEND=-50,350;CIPOS95=-50,72;CIEND95=-24,24;MATEID=105733_1;EVENT=105733;SECONDARY;SU=21;PE=21;SR=0;ALG=PROD;AF=0.0002052;NSAMP=6;MSQ=18.74;AC=6;AN=29246;NFAM=6
chr7	42734183	42734238	chr14	76299670	76299729	103491	1706.36	+	+	BND	LOW	103491_1	N	N]chr14:76299700]	103491_2	N	N]chr7:42734212]	SVTYPE=BND;POS=42734212;STRANDS=++:14;IMPRECISE;CIPOS=-29,26;CIEND=-30,29;CIPOS95=-1,1;CIEND95=0,0;MATEID=103491_2;EVENT=103491;SU=14;PE=7;SR=7;ALG=PROD;AF=0.001607;NSAMP=47;MSQ=17.02;AC=47;AN=29246;NFAM=47	SVTYPE=BND;POS=76299700;STRANDS=++:14;IMPRECISE;CIPOS=-30,29;CIEND=-29,26;CIPOS95=0,0;CIEND95=-1,1;MATEID=103491_1;EVENT=103491;SECONDARY;SU=14;PE=7;SR=7;ALG=PROD;AF=0.001607;NSAMP=47;MSQ=17.02;AC=47;AN=29246;NFAM=47
chr7	42734184	42734201	chr10	56537183	56537202	100860	17960.3	+	+	BND	LOW	100860_1	N	N]chr10:56537193]	100860_2	N	N]chr7:42734192]	SVTYPE=BND;POS=42734192;STRANDS=++:5;IMPRECISE;CIPOS=-8,9;CIEND=-10,9;CIPOS95=-1,1;CIEND95=-1,1;MATEID=100860_2;EVENT=100860;SU=5;PE=2;SR=3;ALG=PROD;AF=0.01443;NSAMP=422;MSQ=27.97;AC=422;AN=29246;NFAM=420	SVTYPE=BND;POS=56537193;STRANDS=++:5;IMPRECISE;CIPOS=-10,9;CIEND=-8,9;CIPOS95=-1,1;CIEND95=-1,1;MATEID=100860_1;EVENT=100860;SECONDARY;SU=5;PE=2;SR=3;ALG=PROD;AF=0.01443;NSAMP=422;MSQ=27.97;AC=422;AN=29246;NFAM=420
chr7	42737229	42737239	chr7	42737631	42737650	394336	563.79	+	-	BND	LOW	394336_1	N	N[chr7:42737642[	394336_2	N	]chr7:42737235]N	SVTYPE=BND;POS=42737235;STRANDS=+-:10;CIPOS=-6,4;CIEND=-10,9;CIPOS95=0,0;CIEND95=0,0;MATEID=394336_2;EVENT=394336;SU=10;PE=4;SR=6;ALG=PROD;AF=0.000171;NSAMP=5;MSQ=76.8;RECLASSIFIED;AC=5;AN=29246;NFAM=5	SVTYPE=BND;POS=42737642;STRANDS=+-:10;CIPOS=-10,9;CIEND=-6,4;CIPOS95=0,0;CIEND95=0,0;MATEID=394336_1;EVENT=394336;SECONDARY;SU=10;PE=4;SR=6;ALG=PROD;AF=0.000171;NSAMP=5;MSQ=76.8;RECLASSIFIED;AC=5;AN=29246;NFAM=5
chr7	42739573	42739579	chr7	42741073	42741078	394337	683.38	+	-	DEL	PASS	394337	N	<DEL>	.	.	.	SVTYPE=DEL;POS=42739576;SVLEN=-1501;END=42741077;STRANDS=+-:25;CIPOS=-3,3;CIEND=-4,1;CIPOS95=0,0;CIEND95=0,0;SU=25;PE=17;SR=8;ALG=PROD;AF=3.419e-05;NSAMP=1;MSQ=683.38;AC=1;AN=29246;NFAM=1	.
chr7	42778267	42778271	chr7	42780041	42780044	394338	10499.6	+	-	BND	PASS	394338_1	N	N[chr7:42780044[	394338_2	N	]chr7:42778269]N	SVTYPE=BND;POS=42778269;STRANDS=+-:454;CIPOS=-2,2;CIEND=-2,1;CIPOS95=0,0;CIEND95=0,0;MATEID=394338_2;EVENT=394338;SU=454;PE=255;SR=199;ALG=PROD;AF=0.0006497;NSAMP=19;MSQ=478.62;RECLASSIFIED;AC=19;AN=29246;NFAM=19	SVTYPE=BND;POS=42780044;STRANDS=+-:454;CIPOS=-2,1;CIEND=-2,2;CIPOS95=0,0;CIEND95=0,0;MATEID=394338_1;EVENT=394338;SECONDARY;SU=454;PE=255;SR=199;ALG=PROD;AF=0.0006497;NSAMP=19;MSQ=478.62;RECLASSIFIED;AC=19;AN=29246;NFAM=19
chr7	42782425	42782434	chr7	42782523	42782532	394340	222.41	+	-	DEL	PASS	394340	N	<DEL>	.	.	.	SVTYPE=DEL;POS=42782430;SVLEN=-98;END=42782528;STRANDS=+-:7;CIPOS=-5,4;CIEND=-5,4;CIPOS95=0,0;CIEND95=0,0;SU=7;PE=0;SR=7;ALG=PROD;AF=3.419e-05;NSAMP=1;MSQ=221.8;AC=1;AN=29246;NFAM=1	.
chr7	42845398	42845417	chr7	42845465	42845484	394342	215.76	+	-	BND	LOW	394342_1	N	N[chr7:42845476[	394342_2	N	]chr7:42845408]N	SVTYPE=BND;POS=42845408;STRANDS=+-:8;CIPOS=-10,9;CIEND=-10,9;CIPOS95=0,0;CIEND95=0,0;MATEID=394342_2;EVENT=394342;SU=8;PE=0;SR=8;ALG=PROD;AF=3.419e-05;NSAMP=1;MSQ=215.73;RECLASSIFIED;AC=1;AN=29246;NFAM=1	SVTYPE=BND;POS=42845476;STRANDS=+-:8;CIPOS=-10,9;CIEND=-10,9;CIPOS95=0,0;CIEND95=0,0;MATEID=394342_1;EVENT=394342;SECONDARY;SU=8;PE=0;SR=8;ALG=PROD;AF=3.419e-05;NSAMP=1;MSQ=215.73;RECLASSIFIED;AC=1;AN=29246;NFAM=1
chr7	42870822	42871166	chr7	42875922	42876260	394343	458.02	+	-	DEL	PASS	394343	N	<DEL>	.	.	.	SVTYPE=DEL;POS=42870852;SVLEN=-5379;END=42876231;STRANDS=+-:34;IMPRECISE;CIPOS=-30,314;CIEND=-309,29;CIPOS95=-25,25;CIEND95=-28,28;SU=34;PE=34;SR=0;ALG=PROD;AF=0.0001368;NSAMP=4;MSQ=114.5;AC=4;AN=29246;NFAM=4	.
chr7	42888023	42888080	chr15	91926568	91926625	103993	8484.54	-	+	BND	LOW	103993_1	N	]chr15:91926597]N	103993_2	N	N[chr7:42888053[	SVTYPE=BND;POS=42888053;STRANDS=-+:12;CIPOS=-29,28;CIEND=-29,28;CIPOS95=0,0;CIEND95=0,0;MATEID=103993_2;EVENT=103993;SU=12;PE=0;SR=12;ALG=PROD;AF=0.01053;NSAMP=308;MSQ=20.93;AC=308;AN=29246;NFAM=306	SVTYPE=BND;POS=91926597;STRANDS=-+:12;CIPOS=-29,28;CIEND=-29,28;CIPOS95=0,0;CIEND95=0,0;MATEID=103993_1;EVENT=103993;SECONDARY;SU=12;PE=0;SR=12;ALG=PROD;AF=0.01053;NSAMP=308;MSQ=20.93;AC=308;AN=29246;NFAM=306
chr7	42898872	42898929	chr14	27409207	27409264	103226	2236.14	-	+	BND	LOW	103226_1	N	]chr14:27409236]N	103226_2	N	N[chr7:42898902[	SVTYPE=BND;POS=42898902;STRANDS=-+:8;CIPOS=-29,28;CIEND=-29,28;CIPOS95=0,0;CIEND95=0,0;MATEID=103226_2;EVENT=103226;SU=8;PE=0;SR=8;ALG=PROD;AF=0.003556;NSAMP=102;MSQ=16.66;AC=104;AN=29246;NFAM=101	SVTYPE=BND;POS=27409236;STRANDS=-+:8;CIPOS=-29,28;CIEND=-29,28;CIPOS95=0,0;CIEND95=0,0;MATEID=103226_1;EVENT=103226;SECONDARY;SU=8;PE=0;SR=8;ALG=PROD;AF=0.003556;NSAMP=102;MSQ=16.66;AC=104;AN=29246;NFAM=101
chr7	42905382	42905441	chr7	42908288	42908347	394344	2412.78	+	-	DEL	PASS	394344	N	<DEL>	.	.	.	SVTYPE=DEL;POS=42905412;SVLEN=-2906;END=42908318;STRANDS=+-:92;CIPOS=-30,29;CIEND=-30,29;CIPOS95=0,0;CIEND95=0,0;SU=92;PE=67;SR=25;ALG=PROD;AF=3.419e-05;NSAMP=1;MSQ=209.59;AC=1;AN=29246;NFAM=1	.
chr7	42940068	42940087	chr7	42940189	42940208	394346	122.8	+	-	DEL	PASS	394346	N	<DEL>	.	.	.	SVTYPE=DEL;POS=42940078;SVLEN=-121;END=42940199;STRANDS=+-:5;CIPOS=-10,9;CIEND=-10,9;CIPOS95=0,0;CIEND95=0,0;SU=5;PE=0;SR=5;ALG=PROD;AF=3.419e-05;NSAMP=1;MSQ=122.8;AC=1;AN=29246;NFAM=1	.
chr7	42957490	42957547	chr8	86191141	86191198	106868	93.54	+	+	BND	LOW	106868_1	N	N]chr8:86191170]	106868_2	N	N]chr7:42957519]	SVTYPE=BND;POS=42957519;STRANDS=++:19;CIPOS=-29,28;CIEND=-29,28;CIPOS95=0,0;CIEND95=0,0;MATEID=106868_2;EVENT=106868;SU=19;PE=0;SR=19;ALG=PROD;AF=0.0002052;NSAMP=6;MSQ=14.41;AC=6;AN=29246;NFAM=6	SVTYPE=BND;POS=86191170;STRANDS=++:19;CIPOS=-29,28;CIEND=-29,28;CIPOS95=0,0;CIEND95=0,0;MATEID=106868_1;EVENT=106868;SECONDARY;SU=19;PE=0;SR=19;ALG=PROD;AF=0.0002052;NSAMP=6;MSQ=14.41;AC=6;AN=29246;NFAM=6
chr7	42973719	42973727	chr7	42973777	42973786	394347	2559.86	+	-	BND	LOW	394347_1	N	N[chr7:42973783[	394347_2	N	]chr7:42973723]N	SVTYPE=BND;POS=42973723;STRANDS=+-:95;CIPOS=-4,4;CIEND=-5,4;CIPOS95=0,0;CIEND95=0,0;MATEID=394347_2;EVENT=394347;SU=95;PE=2;SR=93;ALG=PROD;AF=0.0004445;NSAMP=13;MSQ=196.9;RECLASSIFIED;AC=13;AN=29246;NFAM=13	SVTYPE=BND;POS=42973783;STRANDS=+-:95;CIPOS=-5,4;CIEND=-4,4;CIPOS95=0,0;CIEND95=0,0;MATEID=394347_1;EVENT=394347;SECONDARY;SU=95;PE=2;SR=93;ALG=PROD;AF=0.0004445;NSAMP=13;MSQ=196.9;RECLASSIFIED;AC=13;AN=29246;NFAM=13
chr7	43010103	43010120	chr16	85331722	85331739	104513	18967.8	-	+	BND	LOW	104513_1	N	]chr16:85331731]N	104513_2	N	N[chr7:43010113[	SVTYPE=BND;POS=43010113;STRANDS=-+:4;CIPOS=-9,8;CIEND=-9,8;CIPOS95=0,0;CIEND95=0,0;MATEID=104513_2;EVENT=104513;SU=4;PE=0;SR=4;ALG=PROD;AF=0.01877;NSAMP=537;MSQ=30.64;AC=549;AN=29246;NFAM=534	SVTYPE=BND;POS=85331731;STRANDS=-+:4;CIPOS=-9,8;CIEND=-9,8;CIPOS95=0,0;CIEND95=0,0;MATEID=104513_1;EVENT=104513;SECONDARY;SU=4;PE=0;SR=4;ALG=PROD;AF=0.01877;NSAMP=537;MSQ=30.64;AC=549;AN=29246;NFAM=534
chr7	43010104	43010121	chr7	93460586	93460603	599856	30716.4	+	+	BND	LOW	599856_1	N	N]chr7:93460595]	599856_2	N	N]chr7:43010113]	SVTYPE=BND;POS=43010113;STRANDS=++:4;CIPOS=-9,8;CIEND=-9,8;CIPOS95=0,0;CIEND95=0,0;MATEID=599856_2;EVENT=599856;SU=4;PE=0;SR=4;ALG=PROD;AF=0.02421;NSAMP=705;MSQ=34.78;AC=708;AN=29246;NFAM=699	SVTYPE=BND;POS=93460595;STRANDS=++:4;CIPOS=-9,8;CIEND=-9,8;CIPOS95=0,0;CIEND95=0,0;MATEID=599856_1;EVENT=599856;SECONDARY;SU=4;PE=0;SR=4;ALG=PROD;AF=0.02421;NSAMP=705;MSQ=34.78;AC=708;AN=29246;NFAM=699
chr7	43032414	43032471	chr16	71832277	71832330	104449	895.93	-	+	BND	LOW	104449_1	N	]chr16:71832306]N	104449_2	N	N[chr7:43032444[	SVTYPE=BND;POS=43032444;STRANDS=-+:13;CIPOS=-29,28;CIEND=-29,24;CIPOS95=0,0;CIEND95=0,0;MATEID=104449_2;EVENT=104449;SU=13;PE=0;SR=13;ALG=PROD;AF=0.0006155;NSAMP=18;MSQ=38.2;AC=18;AN=29246;NFAM=18	SVTYPE=BND;POS=71832306;STRANDS=-+:13;CIPOS=-29,24;CIEND=-29,28;CIPOS95=0,0;CIEND95=0,0;MATEID=104449_1;EVENT=104449;SECONDARY;SU=13;PE=0;SR=13;ALG=PROD;AF=0.0006155;NSAMP=18;MSQ=38.2;AC=18;AN=29246;NFAM=18
chr7	43033448	43033467	chr7	43033657	43033672	394349	509.11	+	-	BND	PASS	394349_1	N	N[chr7:43033664[	394349_2	N	]chr7:43033458]N	SVTYPE=BND;POS=43033458;STRANDS=+-:12;CIPOS=-10,9;CIEND=-6,9;CIPOS95=0,0;CIEND95=0,0;MATEID=394349_2;EVENT=394349;SU=12;PE=0;SR=12;ALG=PROD;AF=3.419e-05;NSAMP=1;MSQ=500.4;RECLASSIFIED;AC=1;AN=29246;NFAM=1	SVTYPE=BND;POS=43033664;STRANDS=+-:12;CIPOS=-6,9;CIEND=-10,9;CIPOS95=0,0;CIEND95=0,0;MATEID=394349_1;EVENT=394349;SECONDARY;SU=12;PE=0;SR=12;ALG=PROD;AF=3.419e-05;NSAMP=1;MSQ=500.4;RECLASSIFIED;AC=1;AN=29246;NFAM=1
chr7	43035683	43035686	chr7	43036111	43036130	394350	1089.92	+	-	BND	LOW	394350_1	N	N[chr7:43036122[	394350_2	N	]chr7:43035685]N	SVTYPE=BND;POS=43035685;STRANDS=+-:19;CIPOS=-2,1;CIEND=-10,9;CIPOS95=0,0;CIEND95=0,0;MATEID=394350_2;EVENT=394350;SU=19;PE=6;SR=13;ALG=PROD;AF=0.0002052;NSAMP=6;MSQ=20.14;RECLASSIFIED;AC=6;AN=29246;NFAM=6	SVTYPE=BND;POS=43036122;STRANDS=+-:19;CIPOS=-10,9;CIEND=-2,1;CIPOS95=0,0;CIEND95=0,0;MATEID=394350_1;EVENT=394350;SECONDARY;SU=19;PE=6;SR=13;ALG=PROD;AF=0.0002052;NSAMP=6;MSQ=20.14;RECLASSIFIED;AC=6;AN=29246;NFAM=6
chr7	43040861	43040866	chr7	43047750	43047754	394351	5796.25	+	-	BND	PASS	394351_1	N	N[chr7:43047754[	394351_2	N	]chr7:43040864]N	SVTYPE=BND;POS=43040864;STRANDS=+-:265;CIPOS=-3,2;CIEND=-3,1;CIPOS95=0,0;CIEND95=0,0;MATEID=394351_2;EVENT=394351;SU=265;PE=137;SR=128;ALG=PROD;AF=0.0004103;NSAMP=12;MSQ=433.33;RECLASSIFIED;AC=12;AN=29246;NFAM=12	SVTYPE=BND;POS=43047754;STRANDS=+-:265;CIPOS=-3,1;CIEND=-3,2;CIPOS95=0,0;CIEND95=0,0;MATEID=394351_1;EVENT=394351;SECONDARY;SU=265;PE=137;SR=128;ALG=PROD;AF=0.0004103;NSAMP=12;MSQ=433.33;RECLASSIFIED;AC=12;AN=29246;NFAM=12
chr7	43045578	43045591	chr7	43045921	43045928	394353	3477.68	+	-	BND	LOW	394353_1	N	N[chr7:43045926[	394353_2	N	]chr7:43045585]N	SVTYPE=BND;POS=43045585;STRANDS=+-:79;CIPOS=-7,6;CIEND=-4,3;CIPOS95=0,0;CIEND95=0,0;MATEID=394353_2;EVENT=394353;SU=79;PE=18;SR=61;ALG=PROD;AF=0.0007522;NSAMP=22;MSQ=156.77;RECLASSIFIED;AC=22;AN=29246;NFAM=22	SVTYPE=BND;POS=43045926;STRANDS=+-:79;CIPOS=-4,3;CIEND=-7,6;CIPOS95=0,0;CIEND95=0,0;MATEID=394353_1;EVENT=394353;SECONDARY;SU=79;PE=18;SR=61;ALG=PROD;AF=0.0007522;NSAMP=22;MSQ=156.77;RECLASSIFIED;AC=22;AN=29246;NFAM=22
chr7	43056017	43056034	chr7	43056112	43056129	394355	1099.88	+	-	BND	LOW	394355_1	N	N[chr7:43056122[	394355_2	N	]chr7:43056026]N	SVTYPE=BND;POS=43056026;STRANDS=+-:65;CIPOS=-9,8;CIEND=-9,8;CIPOS95=0,0;CIEND95=0,0;MATEID=394355_2;EVENT=394355;SU=65;PE=0;SR=65;ALG=PROD;AF=0.001573;NSAMP=46;MSQ=18.02;RECLASSIFIED;AC=46;AN=29246;NFAM=46	SVTYPE=BND;POS=43056122;STRANDS=+-:65;CIPOS=-9,8;CIEND=-9,8;CIPOS95=0,0;CIEND95=0,0;MATEID=394355_1;EVENT=394355;SECONDARY;SU=65;PE=0;SR=65;ALG=PROD;AF=0.001573;NSAMP=46;MSQ=18.02;RECLASSIFIED;AC=46;AN=29246;NFAM=46
chr7	43058568	43058573	chr7	43058685	43058690	394356	4590.76	+	-	BND	LOW	394356_1	N	N[chr7:43058689[	394356_2	N	]chr7:43058571]N	SVTYPE=BND;POS=43058571;STRANDS=+-:178;CIPOS=-3,2;CIEND=-3,2;CIPOS95=0,0;CIEND95=0,0;MATEID=394356_2;EVENT=394356;SU=178;PE=2;SR=176;ALG=PROD;AF=0.0002052;NSAMP=6;MSQ=203.23;RECLASSIFIED;AC=6;AN=29246;NFAM=6	SVTYPE=BND;POS=43058689;STRANDS=+-:178;CIPOS=-3,2;CIEND=-3,2;CIPOS95=0,0;CIEND95=0,0;MATEID=394356_1;EVENT=394356;SECONDARY;SU=178;PE=2;SR=176;ALG=PROD;AF=0.0002052;NSAMP=6;MSQ=203.23;RECLASSIFIED;AC=6;AN=29246;NFAM=6
chr7	43060453	43060920	chr7	137183413	137183765	527042	140.42	-	+	BND	LOW	527042_1	N	]chr7:137183443]N	527042_2	N	N[chr7:43060892[	SVTYPE=BND;POS=43060892;STRANDS=-+:14;IMPRECISE;CIPOS=-438,29;CIEND=-30,322;CIPOS95=-76,29;CIEND95=-30,60;MATEID=527042_2;EVENT=527042;SU=14;PE=14;SR=0;ALG=PROD;AF=6.839e-05;NSAMP=2;MSQ=70.21;RECLASSIFIED;AC=2;AN=29246;NFAM=2	SVTYPE=BND;POS=137183443;STRANDS=-+:14;IMPRECISE;CIPOS=-30,322;CIEND=-438,29;CIPOS95=-30,60;CIEND95=-76,29;MATEID=527042_1;EVENT=527042;SECONDARY;SU=14;PE=14;SR=0;ALG=PROD;AF=6.839e-05;NSAMP=2;MSQ=70.21;RECLASSIFIED;AC=2;AN=29246;NFAM=2
chr7	43066266	43066269	chr7	43068182	43068183	394357	21785.3	+	-	BND	PASS	394357_1	N	N[chr7:43068184[	394357_2	N	]chr7:43066268]N	SVTYPE=BND;POS=43066268;STRANDS=+-:851;CIPOS=-2,1;CIEND=-1,0;CIPOS95=0,0;CIEND95=0,0;MATEID=394357_2;EVENT=394357;SU=851;PE=493;SR=358;ALG=PROD;AF=0.0005813;NSAMP=17;MSQ=556.2;RECLASSIFIED;AC=17;AN=29246;NFAM=17	SVTYPE=BND;POS=43068184;STRANDS=+-:851;CIPOS=-1,0;CIEND=-2,1;CIPOS95=0,0;CIEND95=0,0;MATEID=394357_1;EVENT=394357;SECONDARY;SU=851;PE=493;SR=358;ALG=PROD;AF=0.0005813;NSAMP=17;MSQ=556.2;RECLASSIFIED;AC=17;AN=29246;NFAM=17
chr7	43068717	43068765	chr7	43069009	43069068	394358	963.19	+	-	BND	LOW	394358_1	N	N[chr7:43069040[	394358_2	N	]chr7:43068742]N	SVTYPE=BND;POS=43068742;STRANDS=+-:22;CIPOS=-25,23;CIEND=-30,29;CIPOS95=0,0;CIEND95=0,0;MATEID=394358_2;EVENT=394358;SU=22;PE=1;SR=21;ALG=PROD;AF=0.0002735;NSAMP=8;MSQ=57.65;RECLASSIFIED;AC=8;AN=29246;NFAM=8	SVTYPE=BND;POS=43069040;STRANDS=+-:22;CIPOS=-30,29;CIEND=-25,23;CIPOS95=0,0;CIEND95=0,0;MATEID=394358_1;EVENT=394358;SECONDARY;SU=22;PE=1;SR=21;ALG=PROD;AF=0.0002735;NSAMP=8;MSQ=57.65;RECLASSIFIED;AC=8;AN=29246;NFAM=8
chr7	43095032	43095038	chr7	43095090	43095109	394359	221.8	+	-	BND	LOW	394359_1	N	N[chr7:43095101[	394359_2	N	]chr7:43095036]N	SVTYPE=BND;POS=43095036;STRANDS=+-:10;CIPOS=-4,2;CIEND=-10,9;CIPOS95=0,0;CIEND95=0,0;MATEID=394359_2;EVENT=394359;SU=10;PE=0;SR=10;ALG=PROD;AF=3.419e-05;NSAMP=1;MSQ=221.8;RECLASSIFIED;AC=1;AN=29246;NFAM=1	SVTYPE=BND;POS=43095101;STRANDS=+-:10;CIPOS=-10,9;CIEND=-4,2;CIPOS95=0,0;CIEND95=0,0;MATEID=394359_1;EVENT=394359;SECONDARY;SU=10;PE=0;SR=10;ALG=PROD;AF=3.419e-05;NSAMP=1;MSQ=221.8;RECLASSIFIED;AC=1;AN=29246;NFAM=1
chr7	43118702	43118707	chr7	43120077	43120081	394361	533.53	+	-	DEL	PASS	394361	N	<DEL>	.	.	.	SVTYPE=DEL;POS=43118705;SVLEN=-1375;END=43120080;STRANDS=+-:23;CIPOS=-3,2;CIEND=-3,1;CIPOS95=0,0;CIEND95=0,0;SU=23;PE=11;SR=12;ALG=PROD;AF=3.419e-05;NSAMP=1;MSQ=533.53;AC=1;AN=29246;NFAM=1	.
chr7	43128311	43128330	chr7	43129307	43129323	394363	155.67	+	-	DEL	PASS	394363	N	<DEL>	.	.	.	SVTYPE=DEL;POS=43128321;SVLEN=-996;END=43129317;STRANDS=+-:11;IMPRECISE;CIPOS=-10,9;CIEND=-10,6;CIPOS95=-1,1;CIEND95=-1,0;SU=11;PE=8;SR=3;ALG=PROD;AF=3.419e-05;NSAMP=1;MSQ=155.67;AC=1;AN=29246;NFAM=1	.
chr7	43128795	43128844	chr7	43128939	43128988	394364	4552.23	+	-	BND	LOW	394364_1	N	N[chr7:43128965[	394364_2	N	]chr7:43128820]N	SVTYPE=BND;POS=43128820;STRANDS=+-:143;CIPOS=-25,24;CIEND=-25,24;CIPOS95=0,0;CIEND95=0,0;MATEID=394364_2;EVENT=394364;SU=143;PE=0;SR=143;ALG=PROD;AF=0.0009232;NSAMP=27;MSQ=168.59;RECLASSIFIED;AC=27;AN=29246;NFAM=27	SVTYPE=BND;POS=43128965;STRANDS=+-:143;CIPOS=-25,24;CIEND=-25,24;CIPOS95=0,0;CIEND95=0,0;MATEID=394364_1;EVENT=394364;SECONDARY;SU=143;PE=0;SR=143;ALG=PROD;AF=0.0009232;NSAMP=27;MSQ=168.59;RECLASSIFIED;AC=27;AN=29246;NFAM=27
chr7	43129453	43129456	chr7	43129817	43129820	394365	15337.3	+	-	BND	PASS	394365_1	N	N[chr7:43129820[	394365_2	N	]chr7:43129455]N	SVTYPE=BND;POS=43129455;STRANDS=+-:372;CIPOS=-2,1;CIEND=-2,1;CIPOS95=0,0;CIEND95=0,0;MATEID=394365_2;EVENT=394365;SU=372;PE=50;SR=322;ALG=PROD;AF=0.0005813;NSAMP=17;MSQ=15.54;RECLASSIFIED;AC=17;AN=29246;NFAM=17	SVTYPE=BND;POS=43129820;STRANDS=+-:372;CIPOS=-2,1;CIEND=-2,1;CIPOS95=0,0;CIEND95=0,0;MATEID=394365_1;EVENT=394365;SECONDARY;SU=372;PE=50;SR=322;ALG=PROD;AF=0.0005813;NSAMP=17;MSQ=15.54;RECLASSIFIED;AC=17;AN=29246;NFAM=17
chr7	43145041	43145060	chr7	43147293	43147312	394366	2646.21	+	-	DEL	PASS	394366	N	<DEL>	.	.	.	SVTYPE=DEL;POS=43145049;SVLEN=-2254;END=43147303;STRANDS=+-:121;CIPOS=-8,11;CIEND=-10,9;CIPOS95=0,0;CIEND95=0,0;SU=121;PE=73;SR=48;ALG=PROD;AF=3.419e-05;NSAMP=1;MSQ=656.26;AC=1;AN=29246;NFAM=1	.
chr7	43153410	43153461	chr7	43153630	43153681	394367	921.25	+	-	BND	LOW	394367_1	N	N[chr7:43153657[	394367_2	N	]chr7:43153436]N	SVTYPE=BND;POS=43153436;STRANDS=+-:24;CIPOS=-26,25;CIEND=-26,25;CIPOS95=0,0;CIEND95=0,0;MATEID=394367_2;EVENT=394367;SU=24;PE=0;SR=24;ALG=PROD;AF=0.0002735;NSAMP=8;MSQ=114.19;RECLASSIFIED;AC=8;AN=29246;NFAM=8	SVTYPE=BND;POS=43153657;STRANDS=+-:24;CIPOS=-26,25;CIEND=-26,25;CIPOS95=0,0;CIEND95=0,0;MATEID=394367_1;EVENT=394367;SECONDARY;SU=24;PE=0;SR=24;ALG=PROD;AF=0.0002735;NSAMP=8;MSQ=114.19;RECLASSIFIED;AC=8;AN=29246;NFAM=8
chr7	43171524	43171533	chr7	43171752	43171760	527044	744.33	-	+	BND	LOW	527044_1	N	]chr7:43171755]N	527044_2	N	N[chr7:43171528[	SVTYPE=BND;POS=43171528;STRANDS=-+:121;CIPOS=-3,6;CIEND=-3,5;CIPOS95=0,0;CIEND95=0,0;MATEID=527044_2;EVENT=527044;SU=121;PE=1;SR=120;ALG=PROD;AF=0.0002735;NSAMP=8;MSQ=55.22;RECLASSIFIED;AC=8;AN=29246;NFAM=6	SVTYPE=BND;POS=43171755;STRANDS=-+:121;CIPOS=-3,5;CIEND=-3,6;CIPOS95=0,0;CIEND95=0,0;MATEID=527044_1;EVENT=527044;SECONDARY;SU=121;PE=1;SR=120;ALG=PROD;AF=0.0002735;NSAMP=8;MSQ=55.22;RECLASSIFIED;AC=8;AN=29246;NFAM=6
chr7	43180062	43180369	chr9	85340237	85340650	107605	271.37	-	+	BND	LOW	107605_1	N	]chr9:85340284]N	107605_2	N	N[chr7:43180325[	SVTYPE=BND;POS=43180325;STRANDS=-+:28;IMPRECISE;CIPOS=-262,45;CIEND=-47,366;CIPOS95=-39,39;CIEND95=-33,33;MATEID=107605_2;EVENT=107605;SU=28;PE=28;SR=0;ALG=PROD;AF=0.0001026;NSAMP=3;MSQ=90.46;AC=3;AN=29246;NFAM=3	SVTYPE=BND;POS=85340284;STRANDS=-+:28;IMPRECISE;CIPOS=-47,366;CIEND=-262,45;CIPOS95=-33,33;CIEND95=-39,39;MATEID=107605_1;EVENT=107605;SECONDARY;SU=28;PE=28;SR=0;ALG=PROD;AF=0.0001026;NSAMP=3;MSQ=90.46;AC=3;AN=29246;NFAM=3
chr7	43181010	43181692	chr7	43181518	43182041	394368	18054.5	+	-	DEL	PASS	394368	N	<DEL>	.	.	.	SVTYPE=DEL;POS=43181020;SVLEN=-1012;END=43182032;STRANDS=+-:4;IMPRECISE;CIPOS=-10,672;CIEND=-514,9;CIPOS95=-2,185;CIEND95=-156,2;SU=4;PE=4;SR=0;ALG=PROD;AF=0.008753;NSAMP=256;MSQ=47.7;AC=256;AN=29246;NFAM=255	.
chr7	43184146	43184431	chr9	85339971	85340282	107604	1198.61	+	-	BND	PASS	107604_1	N	N[chr9:85340274[	107604_2	N	]chr7:43184156]N	SVTYPE=BND;POS=43184156;STRANDS=+-:54;IMPRECISE;CIPOS=-10,275;CIEND=-302,9;CIPOS95=-10,20;CIEND95=-29,9;MATEID=107604_2;EVENT=107604;SU=54;PE=54;SR=0;ALG=PROD;AF=0.0001368;NSAMP=4;MSQ=299.65;AC=4;AN=29246;NFAM=4	SVTYPE=BND;POS=85340274;STRANDS=+-:54;IMPRECISE;CIPOS=-302,9;CIEND=-10,275;CIPOS95=-29,9;CIEND95=-10,20;MATEID=107604_1;EVENT=107604;SECONDARY;SU=54;PE=54;SR=0;ALG=PROD;AF=0.0001368;NSAMP=4;MSQ=299.65;AC=4;AN=29246;NFAM=4
chr7	43185907	43185910	chr7	43196440	43196447	394369	4393.95	+	-	DEL	PASS	394369	N	<DEL>	.	.	.	SVTYPE=DEL;POS=43185909;SVLEN=-10535;END=43196444;STRANDS=+-:188;CIPOS=-2,1;CIEND=-4,3;CIPOS95=0,0;CIEND95=0,0;SU=188;PE=104;SR=84;ALG=PROD;AF=0.000171;NSAMP=5;MSQ=353.63;AC=5;AN=29246;NFAM=5	.
chr7	43187535	43187954	chr8	128452288	128452966	107081	600617.0	+	-	BND	LOW	107081_1	N	N[chr8:128452918[	107081_2	N	]chr7:43187585]N	SVTYPE=BND;POS=43187585;STRANDS=+-:10;IMPRECISE;CIPOS=-50,369;CIEND=-629,49;CIPOS95=-50,55;CIEND95=-165,49;MATEID=107081_2;EVENT=107081;SU=10;PE=10;SR=0;ALG=PROD;AF=0.07728;NSAMP=2168;MSQ=258.47;AC=2260;AN=29246;NFAM=2155	SVTYPE=BND;POS=128452918;STRANDS=+-:10;IMPRECISE;CIPOS=-629,49;CIEND=-50,369;CIPOS95=-165,49;CIEND95=-50,55;MATEID=107081_1;EVENT=107081;SECONDARY;SU=10;PE=10;SR=0;ALG=PROD;AF=0.07728;NSAMP=2168;MSQ=258.47;AC=2260;AN=29246;NFAM=2155
chr7	43198047	43198064	chr7	43198452	43198468	394370	682.0	+	-	BND	LOW	394370_1	N	N[chr7:43198460[	394370_2	N	]chr7:43198056]N	SVTYPE=BND;POS=43198056;STRANDS=+-:4;IMPRECISE;CIPOS=-9,8;CIEND=-7,9;CIPOS95=0,0;CIEND95=0,1;MATEID=394370_2;EVENT=394370;SU=4;PE=0;SR=4;ALG=PROD;AF=0.0007522;NSAMP=22;MSQ=20.56;RECLASSIFIED;AC=22;AN=29246;NFAM=22	SVTYPE=BND;POS=43198460;STRANDS=+-:4;IMPRECISE;CIPOS=-7,9;CIEND=-9,8;CIPOS95=0,1;CIEND95=0,0;MATEID=394370_1;EVENT=394370;SECONDARY;SU=4;PE=0;SR=4;ALG=PROD;AF=0.0007522;NSAMP=22;MSQ=20.56;RECLASSIFIED;AC=22;AN=29246;NFAM=22
chr7	43198074	43198091	chr11	31838979	31838996	101580	21.11	-	+	BND	LOW	101580_1	N	]chr11:31838988]N	101580_2	N	N[chr7:43198084[	SVTYPE=BND;POS=43198084;STRANDS=-+:4;CIPOS=-9,8;CIEND=-9,8;CIPOS95=0,0;CIEND95=0,0;MATEID=101580_2;EVENT=101580;SU=4;PE=0;SR=4;ALG=PROD;AF=3.419e-05;NSAMP=1;MSQ=20.82;AC=1;AN=29246;NFAM=1	SVTYPE=BND;POS=31838988;STRANDS=-+:4;CIPOS=-9,8;CIEND=-9,8;CIPOS95=0,0;CIEND95=0,0;MATEID=101580_1;EVENT=101580;SECONDARY;SU=4;PE=0;SR=4;ALG=PROD;AF=3.419e-05;NSAMP=1;MSQ=20.82;AC=1;AN=29246;NFAM=1
chr7	43198136	43198155	chr7	43198616	43198635	394371	281.2	+	-	BND	LOW	394371_1	N	N[chr7:43198627[	394371_2	N	]chr7:43198146]N	SVTYPE=BND;POS=43198146;STRANDS=+-:5;CIPOS=-10,9;CIEND=-10,9;CIPOS95=0,0;CIEND95=0,0;MATEID=394371_2;EVENT=394371;SU=5;PE=0;SR=5;ALG=PROD;AF=0.0004787;NSAMP=14;MSQ=14.32;RECLASSIFIED;AC=14;AN=29246;NFAM=14	SVTYPE=BND;POS=43198627;STRANDS=+-:5;CIPOS=-10,9;CIEND=-10,9;CIPOS95=0,0;CIEND95=0,0;MATEID=394371_1;EVENT=394371;SECONDARY;SU=5;PE=0;SR=5;ALG=PROD;AF=0.0004787;NSAMP=14;MSQ=14.32;RECLASSIFIED;AC=14;AN=29246;NFAM=14
chr7	43198355	43198372	chr7	43198615	43198631	394375	52.42	+	-	BND	LOW	394375_1	N	N[chr7:43198626[	394375_2	N	]chr7:43198364]N	SVTYPE=BND;POS=43198364;STRANDS=+-:4;IMPRECISE;CIPOS=-9,8;CIEND=-10,6;CIPOS95=0,0;CIEND95=-1,0;MATEID=394375_2;EVENT=394375;SU=4;PE=0;SR=4;ALG=PROD;AF=0.0001026;NSAMP=3;MSQ=8.11;RETAINED;RECLASSIFIED;AC=3;AN=29246;NFAM=3	SVTYPE=BND;POS=43198626;STRANDS=+-:4;IMPRECISE;CIPOS=-10,6;CIEND=-9,8;CIPOS95=-1,0;CIEND95=0,0;MATEID=394375_1;EVENT=394375;SECONDARY;SU=4;PE=0;SR=4;ALG=PROD;AF=0.0001026;NSAMP=3;MSQ=8.11;RETAINED;RECLASSIFIED;AC=3;AN=29246;NFAM=3
chr7	43203363	43203368	chr7	43212618	43212622	394378	6260.78	+	-	DEL	PASS	394378	N	<DEL>	.	.	.	SVTYPE=DEL;POS=43203366;SVLEN=-9255;END=43212621;STRANDS=+-:279;CIPOS=-3,2;CIEND=-3,1;CIPOS95=0,0;CIEND95=0,0;SU=279;PE=171;SR=108;ALG=PROD;AF=0.0001026;NSAMP=3;MSQ=590.41;AC=3;AN=29246;NFAM=3	.
chr7	43221557	43221572	chr19	40306415	40306427	105573	35.89	-	+	BND	LOW	105573_1	N	]chr19:40306418]N	105573_2	N	N[chr7:43221566[	SVTYPE=BND;POS=43221566;STRANDS=-+:5;IMPRECISE;CIPOS=-8,7;CIEND=-3,9;CIPOS95=0,1;CIEND95=0,1;MATEID=105573_2;EVENT=105573;SU=5;PE=0;SR=5;ALG=PROD;AF=3.419e-05;NSAMP=1;MSQ=35.82;AC=1;AN=29246;NFAM=1	SVTYPE=BND;POS=40306418;STRANDS=-+:5;IMPRECISE;CIPOS=-3,9;CIEND=-8,7;CIPOS95=0,1;CIEND95=0,1;MATEID=105573_1;EVENT=105573;SECONDARY;SU=5;PE=0;SR=5;ALG=PROD;AF=3.419e-05;NSAMP=1;MSQ=35.82;AC=1;AN=29246;NFAM=1
chr7	43240279	43240294	chr7	43243020	43243030	394379	7892.98	+	-	BND	PASS	394379_1	N	N[chr7:43243029[	394379_2	N	]chr7:43240285]N	SVTYPE=BND;POS=43240285;STRANDS=+-:299;CIPOS=-6,9;CIEND=-8,2;CIPOS95=0,0;CIEND95=0,0;MATEID=394379_2;EVENT=394379;SU=299;PE=249;SR=50;ALG=PROD;AF=0.0006155;NSAMP=18;MSQ=416.53;RECLASSIFIED;AC=18;AN=29246;NFAM=17	SVTYPE=BND;POS=43243029;STRANDS=+-:299;CIPOS=-8,2;CIEND=-6,9;CIPOS95=0,0;CIEND95=0,0;MATEID=394379_1;EVENT=394379;SECONDARY;SU=299;PE=249;SR=50;ALG=PROD;AF=0.0006155;NSAMP=18;MSQ=416.53;RECLASSIFIED;AC=18;AN=29246;NFAM=17
chr7	43243683	43243702	chr7	43243833	43243852	599859	19.28	+	+	INV	LOW	599859	N	<INV>	.	.	.	SVTYPE=INV;POS=43243693;SVLEN=150;END=43243843;STRANDS=++:2,--:2;IMPRECISE;CIPOS=-10,9;CIEND=-10,9;CIPOS95=-3,3;CIEND95=-3,3;SU=4;PE=3;SR=1;ALG=PROD;AF=6.839e-05;NSAMP=2;MSQ=8.12;AC=2;AN=29246;NFAM=2	.
chr7	43247671	43247728	chr7	43247852	43247909	394380	2893.04	+	-	BND	LOW	394380_1	N	N[chr7:43247882[	394380_2	N	]chr7:43247700]N	SVTYPE=BND;POS=43247700;STRANDS=+-:8;CIPOS=-29,28;CIEND=-29,28;CIPOS95=0,0;CIEND95=0,0;MATEID=394380_2;EVENT=394380;SU=8;PE=0;SR=8;ALG=PROD;AF=0.004308;NSAMP=126;MSQ=15.89;RECLASSIFIED;AC=126;AN=29246;NFAM=126	SVTYPE=BND;POS=43247882;STRANDS=+-:8;CIPOS=-29,28;CIEND=-29,28;CIPOS95=0,0;CIEND95=0,0;MATEID=394380_1;EVENT=394380;SECONDARY;SU=8;PE=0;SR=8;ALG=PROD;AF=0.004308;NSAMP=126;MSQ=15.89;RECLASSIFIED;AC=126;AN=29246;NFAM=126
chr7	43247745	43247762	chr7	43248042	43248059	394381	1247.23	+	-	BND	LOW	394381_1	N	N[chr7:43248052[	394381_2	N	]chr7:43247754]N	SVTYPE=BND;POS=43247754;STRANDS=+-:4;CIPOS=-9,8;CIEND=-9,8;CIPOS95=0,0;CIEND95=0,0;MATEID=394381_2;EVENT=394381;SU=4;PE=0;SR=4;ALG=PROD;AF=0.001881;NSAMP=55;MSQ=12.36;RECLASSIFIED;AC=55;AN=29246;NFAM=55	SVTYPE=BND;POS=43248052;STRANDS=+-:4;CIPOS=-9,8;CIEND=-9,8;CIPOS95=0,0;CIEND95=0,0;MATEID=394381_1;EVENT=394381;SECONDARY;SU=4;PE=0;SR=4;ALG=PROD;AF=0.001881;NSAMP=55;MSQ=12.36;RECLASSIFIED;AC=55;AN=29246;NFAM=55
chr7	43259093	43259099	chr7	43263887	43263906	394382	449.55	+	-	DEL	PASS	394382	N	<DEL>	.	.	.	SVTYPE=DEL;POS=43259096;SVLEN=-4801;END=43263897;STRANDS=+-:20;CIPOS=-3,3;CIEND=-10,9;CIPOS95=0,0;CIEND95=0,0;SU=20;PE=12;SR=8;ALG=PROD;AF=3.419e-05;NSAMP=1;MSQ=449.55;AC=1;AN=29246;NFAM=1	.
chr7	43268021	43268080	chr7	43268169	43268228	394383	791.53	+	-	DEL	PASS	394383	N	<DEL>	.	.	.	SVTYPE=DEL;POS=43268051;SVLEN=-148;END=43268199;STRANDS=+-:30;CIPOS=-30,29;CIEND=-30,29;CIPOS95=0,0;CIEND95=0,0;SU=30;PE=0;SR=30;ALG=PROD;AF=6.839e-05;NSAMP=2;MSQ=395.73;AC=2;AN=29246;NFAM=2	.
chr7	43273690	43273696	chr7	43273957	43273976	394384	650.41	+	-	BND	LOW	394384_1	N	N[chr7:43273968[	394384_2	N	]chr7:43273694]N	SVTYPE=BND;POS=43273694;STRANDS=+-:14;CIPOS=-4,2;CIEND=-10,9;CIPOS95=0,0;CIEND95=0,0;MATEID=394384_2;EVENT=394384;SU=14;PE=3;SR=11;ALG=PROD;AF=0.0001026;NSAMP=3;MSQ=215.68;RECLASSIFIED;AC=3;AN=29246;NFAM=3	SVTYPE=BND;POS=43273968;STRANDS=+-:14;CIPOS=-10,9;CIEND=-4,2;CIPOS95=0,0;CIEND95=0,0;MATEID=394384_1;EVENT=394384;SECONDARY;SU=14;PE=3;SR=11;ALG=PROD;AF=0.0001026;NSAMP=3;MSQ=215.68;RECLASSIFIED;AC=3;AN=29246;NFAM=3
chr7	43277741	43277760	chr7	43279029	43279043	394386	1205.2	+	-	DEL	PASS	394386	N	<DEL>	.	.	.	SVTYPE=DEL;POS=43277751;SVLEN=-1283;END=43279034;STRANDS=+-:47;CIPOS=-10,9;CIEND=-5,9;CIPOS95=0,0;CIEND95=0,0;SU=47;PE=29;SR=18;ALG=PROD;AF=3.419e-05;NSAMP=1;MSQ=1205.2;AC=1;AN=29246;NFAM=1	.
chr7	43293838	43293885	chr7	43293922	43293969	394387	710.36	+	-	BND	PASS	394387_1	N	N[chr7:43293947[	394387_2	N	]chr7:43293862]N	SVTYPE=BND;POS=43293862;STRANDS=+-:23;CIPOS=-24,23;CIEND=-24,23;CIPOS95=0,0;CIEND95=0,0;MATEID=394387_2;EVENT=394387;SU=23;PE=0;SR=23;ALG=PROD;AF=6.839e-05;NSAMP=2;MSQ=355.18;RECLASSIFIED;AC=2;AN=29246;NFAM=2	SVTYPE=BND;POS=43293947;STRANDS=+-:23;CIPOS=-24,23;CIEND=-24,23;CIPOS95=0,0;CIEND95=0,0;MATEID=394387_1;EVENT=394387;SECONDARY;SU=23;PE=0;SR=23;ALG=PROD;AF=6.839e-05;NSAMP=2;MSQ=355.18;RECLASSIFIED;AC=2;AN=29246;NFAM=2
chr7	43300645	43300658	chr7	43301714	43301733	394388	2661.56	+	-	DEL	PASS	394388	N	<DEL>	.	.	.	SVTYPE=DEL;POS=43300651;SVLEN=-1073;END=43301724;STRANDS=+-:111;CIPOS=-6,7;CIEND=-10,9;CIPOS95=0,0;CIEND95=0,0;SU=111;PE=67;SR=44;ALG=PROD;AF=3.419e-05;NSAMP=1;MSQ=392.57;AC=1;AN=29246;NFAM=1	.
chr7	43307868	43307885	chr11	29499399	29499416	101572	132485.0	-	+	BND	LOW	101572_1	N	]chr11:29499408]N	101572_2	N	N[chr7:43307878[	SVTYPE=BND;POS=43307878;STRANDS=-+:52;CIPOS=-9,8;CIEND=-9,8;CIPOS95=0,0;CIEND95=0,0;MATEID=101572_2;EVENT=101572;SU=52;PE=0;SR=52;ALG=PROD;AF=0.08805;NSAMP=2404;MSQ=34.61;AC=2575;AN=29246;NFAM=2324	SVTYPE=BND;POS=29499408;STRANDS=-+:52;CIPOS=-9,8;CIEND=-9,8;CIPOS95=0,0;CIEND95=0,0;MATEID=101572_1;EVENT=101572;SECONDARY;SU=52;PE=0;SR=52;ALG=PROD;AF=0.08805;NSAMP=2404;MSQ=34.61;AC=2575;AN=29246;NFAM=2324
chr7	43316760	43316777	chr10	92012262	92012279	101224	443347.0	-	+	BND	LOW	101224_1	N	]chr10:92012271]N	101224_2	N	N[chr7:43316770[	SVTYPE=BND;POS=43316770;STRANDS=-+:4;CIPOS=-9,8;CIEND=-9,8;CIPOS95=0,0;CIEND95=0,0;MATEID=101224_2;EVENT=101224;SU=4;PE=0;SR=4;ALG=PROD;AF=0.2944;NSAMP=8328;MSQ=32.12;AC=8609;AN=29246;NFAM=7757	SVTYPE=BND;POS=92012271;STRANDS=-+:4;CIPOS=-9,8;CIEND=-9,8;CIPOS95=0,0;CIEND95=0,0;MATEID=101224_1;EVENT=101224;SECONDARY;SU=4;PE=0;SR=4;ALG=PROD;AF=0.2944;NSAMP=8328;MSQ=32.12;AC=8609;AN=29246;NFAM=7757
chr7	43323770	43323779	chr7	43323829	43323840	394389	95.86	+	-	BND	LOW	394389_1	N	N[chr7:43323836[	394389_2	N	]chr7:43323775]N	SVTYPE=BND;POS=43323775;STRANDS=+-:7;CIPOS=-5,4;CIEND=-6,5;CIPOS95=0,0;CIEND95=0,0;MATEID=394389_2;EVENT=394389;SU=7;PE=0;SR=7;ALG=PROD;AF=3.419e-05;NSAMP=1;MSQ=95.68;RECLASSIFIED;AC=1;AN=29246;NFAM=1	SVTYPE=BND;POS=43323836;STRANDS=+-:7;CIPOS=-6,5;CIEND=-5,4;CIPOS95=0,0;CIEND95=0,0;MATEID=394389_1;EVENT=394389;SECONDARY;SU=7;PE=0;SR=7;ALG=PROD;AF=3.419e-05;NSAMP=1;MSQ=95.68;RECLASSIFIED;AC=1;AN=29246;NFAM=1
chr7	43323928	43323947	chr7	43326429	43326448	599860	329.44	+	+	BND	PASS	599860_1	N	N]chr7:43326439]	599860_2	N	N]chr7:43323938]	SVTYPE=BND;POS=43323938;STRANDS=++:20;CIPOS=-10,9;CIEND=-10,9;CIPOS95=0,0;CIEND95=0,0;MATEID=599860_2;EVENT=599860;SU=20;PE=13;SR=7;ALG=PROD;AF=3.419e-05;NSAMP=1;MSQ=329.44;AC=1;AN=29246;NFAM=1	SVTYPE=BND;POS=43326439;STRANDS=++:20;CIPOS=-10,9;CIEND=-10,9;CIPOS95=0,0;CIEND95=0,0;MATEID=599860_1;EVENT=599860;SECONDARY;SU=20;PE=13;SR=7;ALG=PROD;AF=3.419e-05;NSAMP=1;MSQ=329.44;AC=1;AN=29246;NFAM=1
chr7	43335563	43336102	chr19	12067726	12067968	105367	629.75	-	-	BND	LOW	105367_1	N	[chr19:12067960[N	105367_2	N	[chr7:43336094[N	SVTYPE=BND;POS=43336094;STRANDS=--:4;IMPRECISE;CIPOS=-530,9;CIEND=-233,9;CIPOS95=-183,0;CIEND95=-94,2;MATEID=105367_2;EVENT=105367;SU=4;PE=4;SR=0;ALG=PROD;AF=0.0006497;NSAMP=19;MSQ=30.85;AC=19;AN=29246;NFAM=19	SVTYPE=BND;POS=12067960;STRANDS=--:4;IMPRECISE;CIPOS=-233,9;CIEND=-530,9;CIPOS95=-94,2;CIEND95=-183,0;MATEID=105367_1;EVENT=105367;SECONDARY;SU=4;PE=4;SR=0;ALG=PROD;AF=0.0006497;NSAMP=19;MSQ=30.85;AC=19;AN=29246;NFAM=19
chr7	43335989	43336046	chr15	67905020	67905077	103878	5825.37	-	+	BND	LOW	103878_1	N	]chr15:67905049]N	103878_2	N	N[chr7:43336019[	SVTYPE=BND;POS=43336019;STRANDS=-+:9;CIPOS=-29,28;CIEND=-29,28;CIPOS95=0,0;CIEND95=0,0;MATEID=103878_2;EVENT=103878;SU=9;PE=0;SR=9;ALG=PROD;AF=0.004137;NSAMP=121;MSQ=26.57;AC=121;AN=29246;NFAM=121	SVTYPE=BND;POS=67905049;STRANDS=-+:9;CIPOS=-29,28;CIEND=-29,28;CIPOS95=0,0;CIEND95=0,0;MATEID=103878_1;EVENT=103878;SECONDARY;SU=9;PE=0;SR=9;ALG=PROD;AF=0.004137;NSAMP=121;MSQ=26.57;AC=121;AN=29246;NFAM=121
chr7	43336079	43336097	chr19	23761913	23761932	105484	30010.6	-	+	BND	LOW	105484_1	N	]chr19:23761923]N	105484_2	N	N[chr7:43336090[	SVTYPE=BND;POS=43336090;STRANDS=-+:29;CIPOS=-10,8;CIEND=-10,9;CIPOS95=0,0;CIEND95=0,0;MATEID=105484_2;EVENT=105484;SU=29;PE=12;SR=17;ALG=PROD;AF=0.02202;NSAMP=643;MSQ=32.04;AC=644;AN=29246;NFAM=634	SVTYPE=BND;POS=23761923;STRANDS=-+:29;CIPOS=-10,9;CIEND=-10,8;CIPOS95=0,0;CIEND95=0,0;MATEID=105484_1;EVENT=105484;SECONDARY;SU=29;PE=12;SR=17;ALG=PROD;AF=0.02202;NSAMP=643;MSQ=32.04;AC=644;AN=29246;NFAM=634
chr7	43336189	43336645	chr8	21533181	21533400	106587	1139.62	+	+	BND	LOW	106587_1	N	N]chr8:21533211]	106587_2	N	N]chr7:43336200]	SVTYPE=BND;POS=43336200;STRANDS=++:20;IMPRECISE;CIPOS=-11,445;CIEND=-30,189;CIPOS95=-11,101;CIEND95=-30,32;MATEID=106587_2;EVENT=106587;SU=20;PE=20;SR=0;ALG=PROD;AF=0.001299;NSAMP=38;MSQ=22.97;AC=38;AN=29246;NFAM=36	SVTYPE=BND;POS=21533211;STRANDS=++:20;IMPRECISE;CIPOS=-30,189;CIEND=-11,445;CIPOS95=-30,32;CIEND95=-11,101;MATEID=106587_1;EVENT=106587;SECONDARY;SU=20;PE=20;SR=0;ALG=PROD;AF=0.001299;NSAMP=38;MSQ=22.97;AC=38;AN=29246;NFAM=36
chr7	43340222	43340222	chr7	43344483	43344483	394391	243188.0	+	-	DEL	PASS	394391	N	<DEL>	.	.	.	SVTYPE=DEL;POS=43340222;SVLEN=-4261;END=43344483;STRANDS=+-:9683;CIPOS=0,0;CIEND=0,0;CIPOS95=0,0;CIEND95=0,0;SU=9683;PE=5829;SR=3854;ALG=PROD;AF=0.01498;NSAMP=427;MSQ=475.77;MEDGQR=5.23;Q10GQR=5.06;AC=438;AN=29246;NFAM=414	.
chr7	43340241	43340843	chr7	43343338	43343762	599861	156.11	-	-	BND	LOW	599861_1	N	[chr7:43343714[N	599861_2	N	[chr7:43340795[N	SVTYPE=BND;POS=43340795;STRANDS=--:30;IMPRECISE;CIPOS=-553,49;CIEND=-375,49;CIPOS95=-111,49;CIEND95=-21,21;MATEID=599861_2;EVENT=599861;SU=30;PE=30;SR=0;ALG=PROD;AF=0.0001026;NSAMP=3;MSQ=25.99;AC=3;AN=29226;NFAM=2	SVTYPE=BND;POS=43343714;STRANDS=--:30;IMPRECISE;CIPOS=-375,49;CIEND=-553,49;CIPOS95=-21,21;CIEND95=-111,49;MATEID=599861_1;EVENT=599861;SECONDARY;SU=30;PE=30;SR=0;ALG=PROD;AF=0.0001026;NSAMP=3;MSQ=25.99;AC=3;AN=29226;NFAM=2
chr7	43340982	43341332	chr7	43343631	43343923	599862	392.62	+	+	BND	LOW	599862_1	N	N]chr7:43343646]	599862_2	N	N]chr7:43341012]	SVTYPE=BND;POS=43341012;STRANDS=++:56;IMPRECISE;CIPOS=-30,320;CIEND=-15,277;CIPOS95=-30,43;CIEND95=-12,12;MATEID=599862_2;EVENT=599862;SU=56;PE=56;SR=0;ALG=PROD;AF=0.0002053;NSAMP=6;MSQ=48.15;AC=6;AN=29228;NFAM=5	SVTYPE=BND;POS=43343646;STRANDS=++:56;IMPRECISE;CIPOS=-15,277;CIEND=-30,320;CIPOS95=-12,12;CIEND95=-30,43;MATEID=599862_1;EVENT=599862;SECONDARY;SU=56;PE=56;SR=0;ALG=PROD;AF=0.0002053;NSAMP=6;MSQ=48.15;AC=6;AN=29228;NFAM=5
chr7	43346194	43346243	chr7	43346279	43346328	394392	979.95	+	-	DEL	PASS	394392	N	<DEL>	.	.	.	SVTYPE=DEL;POS=43346219;SVLEN=-85;END=43346304;STRANDS=+-:17;CIPOS=-25,24;CIEND=-25,24;CIPOS95=0,0;CIEND95=0,0;SU=17;PE=0;SR=17;ALG=PROD;AF=0.0001368;NSAMP=4;MSQ=244.99;AC=4;AN=29246;NFAM=4	.
chr7	43349089	43349492	chr11	64246888	64247381	101730	203.59	-	+	BND	LOW	101730_1	N	]chr11:64246898]N	101730_2	N	N[chr7:43349484[	SVTYPE=BND;POS=43349484;STRANDS=-+:9;IMPRECISE;CIPOS=-394,9;CIEND=-10,483;CIPOS95=-74,2;CIEND95=-2,119;MATEID=101730_2;EVENT=101730;SU=9;PE=9;SR=0;ALG=PROD;AF=6.839e-05;NSAMP=2;MSQ=101.8;AC=2;AN=29246;NFAM=2	SVTYPE=BND;POS=64246898;STRANDS=-+:9;IMPRECISE;CIPOS=-10,483;CIEND=-394,9;CIPOS95=-2,119;CIEND95=-74,2;MATEID=101730_1;EVENT=101730;SECONDARY;SU=9;PE=9;SR=0;ALG=PROD;AF=6.839e-05;NSAMP=2;MSQ=101.8;AC=2;AN=29246;NFAM=2
chr7	43349461	43349809	chr11	64244128	64244487	101729	434.33	+	-	BND	LOW	101729_1	N	N[chr11:64244479[	101729_2	N	]chr7:43349471]N	SVTYPE=BND;POS=43349471;STRANDS=+-:6;IMPRECISE;CIPOS=-10,338;CIEND=-350,9;CIPOS95=-1,91;CIEND95=-92,0;MATEID=101729_2;EVENT=101729;SU=6;PE=6;SR=0;ALG=PROD;AF=0.0001026;NSAMP=3;MSQ=144.78;AC=3;AN=29246;NFAM=3	SVTYPE=BND;POS=64244479;STRANDS=+-:6;IMPRECISE;CIPOS=-350,9;CIEND=-10,338;CIPOS95=-92,0;CIEND95=-1,91;MATEID=101729_1;EVENT=101729;SECONDARY;SU=6;PE=6;SR=0;ALG=PROD;AF=0.0001026;NSAMP=3;MSQ=144.78;AC=3;AN=29246;NFAM=3
chr7	43372094	43372141	chr7	43373387	43373435	394394	794.02	+	-	DEL	PASS	394394	N	<DEL>	.	.	.	SVTYPE=DEL;POS=43372120;SVLEN=-1293;END=43373413;STRANDS=+-:37;CIPOS=-26,21;CIEND=-26,22;CIPOS95=0,0;CIEND95=0,0;SU=37;PE=28;SR=9;ALG=PROD;AF=3.419e-05;NSAMP=1;MSQ=410.47;AC=1;AN=29246;NFAM=1	.
chr7	43374526	43374526	chr7	43374788	43374788	394395	9.06241e+06	+	-	MEI	PASS	394395	N	<DEL:ME:SINE|Alu|AluYa5>	.	.	.	SVTYPE=MEI;POS=43374526;SVLEN=-262;END=43374788;STRANDS=+-:190273;CIPOS=0,0;CIEND=0,0;CIPOS95=0,0;CIEND95=0,0;SU=190273;PE=10706;SR=179567;AF=0.4483;NSAMP=10125;MSQ=588.01;MEDGQR=11.59;Q10GQR=3.63;AC=13112;AN=29246;NFAM=9520	.
chr7	43374773	43374831	chr12	9750440	9750499	102132	5612.32	+	+	BND	LOW	102132_1	N	N]chr12:9750470]	102132_2	N	N]chr7:43374802]	SVTYPE=BND;POS=43374802;STRANDS=++:8;CIPOS=-29,29;CIEND=-30,29;CIPOS95=0,0;CIEND95=0,0;MATEID=102132_2;EVENT=102132;SU=8;PE=4;SR=4;ALG=PROD;AF=0.004513;NSAMP=132;MSQ=35.38;AC=132;AN=29246;NFAM=132	SVTYPE=BND;POS=9750470;STRANDS=++:8;CIPOS=-30,29;CIEND=-29,29;CIPOS95=0,0;CIEND95=0,0;MATEID=102132_1;EVENT=102132;SECONDARY;SU=8;PE=4;SR=4;ALG=PROD;AF=0.004513;NSAMP=132;MSQ=35.38;AC=132;AN=29246;NFAM=132
chr7	43375262	43375562	chr7	43385003	43385320	394396	5838.29	+	-	BND	PASS	394396_1	N	N[chr7:43385316[	394396_2	N	]chr7:43375268]N	SVTYPE=BND;POS=43375268;STRANDS=+-:151;IMPRECISE;CIPOS=-6,294;CIEND=-312,5;CIPOS95=-6,20;CIEND95=-15,5;MATEID=394396_2;EVENT=394396;SU=151;PE=151;SR=0;ALG=PROD;AF=0.0003077;NSAMP=9;MSQ=356.98;RECLASSIFIED;AC=9;AN=29246;NFAM=9	SVTYPE=BND;POS=43385316;STRANDS=+-:151;IMPRECISE;CIPOS=-312,5;CIEND=-6,294;CIPOS95=-15,5;CIEND95=-6,20;MATEID=394396_1;EVENT=394396;SECONDARY;SU=151;PE=151;SR=0;ALG=PROD;AF=0.0003077;NSAMP=9;MSQ=356.98;RECLASSIFIED;AC=9;AN=29246;NFAM=9
chr7	43375265	43375270	chr7	43380604	43380610	599866	4109.5	+	+	BND	PASS	599866_1	N	N]chr7:43380607]	599866_2	N	N]chr7:43375268]	SVTYPE=BND;POS=43375268;STRANDS=++:254;CIPOS=-3,2;CIEND=-3,3;CIPOS95=0,0;CIEND95=0,0;MATEID=599866_2;EVENT=599866;SU=254;PE=94;SR=160;ALG=PROD;AF=0.0003077;NSAMP=9;MSQ=286.57;AC=9;AN=29246;NFAM=9	SVTYPE=BND;POS=43380607;STRANDS=++:254;CIPOS=-3,3;CIEND=-3,2;CIPOS95=0,0;CIEND95=0,0;MATEID=599866_1;EVENT=599866;SECONDARY;SU=254;PE=94;SR=160;ALG=PROD;AF=0.0003077;NSAMP=9;MSQ=286.57;AC=9;AN=29246;NFAM=9
chr7	43380517	43380520	chr7	43385313	43385318	599867	3975.56	-	-	BND	PASS	599867_1	N	[chr7:43385317[N	599867_2	N	[chr7:43380520[N	SVTYPE=BND;POS=43380520;STRANDS=--:237;CIPOS=-2,1;CIEND=-3,2;CIPOS95=0,0;CIEND95=0,0;MATEID=599867_2;EVENT=599867;SU=237;PE=76;SR=161;ALG=PROD;AF=0.0003077;NSAMP=9;MSQ=235.32;AC=9;AN=29246;NFAM=9	SVTYPE=BND;POS=43385317;STRANDS=--:237;CIPOS=-3,2;CIEND=-2,1;CIPOS95=0,0;CIEND95=0,0;MATEID=599867_1;EVENT=599867;SECONDARY;SU=237;PE=76;SR=161;ALG=PROD;AF=0.0003077;NSAMP=9;MSQ=235.32;AC=9;AN=29246;NFAM=9
chr7	43385217	43385217	chr7	43385279	43385280	394397	37411.6	+	-	BND	LOW	394397_1	N	N[chr7:43385281[	394397_2	N	]chr7:43385217]N	SVTYPE=BND;POS=43385217;STRANDS=+-:345;CIPOS=0,0;CIEND=-1,0;CIPOS95=0,0;CIEND95=0,0;MATEID=394397_2;EVENT=394397;SU=345;PE=6;SR=339;ALG=PROD;AF=0.03664;NSAMP=1045;MSQ=15.52;RECLASSIFIED;AC=1068;AN=29146;NFAM=1027	SVTYPE=BND;POS=43385281;STRANDS=+-:345;CIPOS=-1,0;CIEND=0,0;CIPOS95=0,0;CIEND95=0,0;MATEID=394397_1;EVENT=394397;SECONDARY;SU=345;PE=6;SR=339;ALG=PROD;AF=0.03664;NSAMP=1045;MSQ=15.52;RECLASSIFIED;AC=1068;AN=29146;NFAM=1027
chr7	43385220	43385237	chr10	73270534	73270551	101200	21192.3	-	+	BND	LOW	101200_1	N	]chr10:73270543]N	101200_2	N	N[chr7:43385230[	SVTYPE=BND;POS=43385230;STRANDS=-+:4;CIPOS=-9,8;CIEND=-9,8;CIPOS95=0,0;CIEND95=0,0;MATEID=101200_2;EVENT=101200;SU=4;PE=0;SR=4;ALG=PROD;AF=0.02773;NSAMP=809;MSQ=14.9;AC=811;AN=29246;NFAM=798	SVTYPE=BND;POS=73270543;STRANDS=-+:4;CIPOS=-9,8;CIEND=-9,8;CIPOS95=0,0;CIEND95=0,0;MATEID=101200_1;EVENT=101200;SECONDARY;SU=4;PE=0;SR=4;ALG=PROD;AF=0.02773;NSAMP=809;MSQ=14.9;AC=811;AN=29246;NFAM=798
chr7	43386640	43386648	chr7	43386821	43386830	394398	1946.42	+	-	DEL	PASS	394398	N	<DEL>	.	.	.	SVTYPE=DEL;POS=43386645;SVLEN=-181;END=43386826;STRANDS=+-:74;CIPOS=-5,3;CIEND=-5,4;CIPOS95=0,0;CIEND95=0,0;SU=74;PE=0;SR=74;ALG=PROD;AF=0.000171;NSAMP=5;MSQ=209.08;AC=5;AN=29246;NFAM=5	.
chr7	43403905	43403913	chr7	43404120	43404127	394399	233.68	+	-	DEL	PASS	394399	N	<DEL>	.	.	.	SVTYPE=DEL;POS=43403910;SVLEN=-214;END=43404124;STRANDS=+-:9;CIPOS=-5,3;CIEND=-4,3;CIPOS95=0,0;CIEND95=0,0;SU=9;PE=0;SR=9;ALG=PROD;AF=3.419e-05;NSAMP=1;MSQ=230.69;AC=1;AN=29246;NFAM=1	.
chr7	43410806	43410825	chr7	43411066	43411105	394401	1729.79	+	-	DEL	PASS	394401	N	<DEL>	.	.	.	SVTYPE=DEL;POS=43410816;SVLEN=-280;END=43411096;STRANDS=+-:57;CIPOS=-10,9;CIEND=-30,9;CIPOS95=0,0;CIEND95=0,0;SU=57;PE=3;SR=54;ALG=PROD;AF=3.419e-05;NSAMP=1;MSQ=9.36;AC=1;AN=29246;NFAM=1	.
chr7	43465978	43465995	chr7	43466166	43466183	394402	268.38	+	-	BND	LOW	394402_1	N	N[chr7:43466175[	394402_2	N	]chr7:43465987]N	SVTYPE=BND;POS=43465987;STRANDS=+-:26;CIPOS=-9,8;CIEND=-8,9;CIPOS95=0,0;CIEND95=0,0;MATEID=394402_2;EVENT=394402;SU=26;PE=0;SR=26;ALG=PROD;AF=0.0003761;NSAMP=11;MSQ=17.07;RECLASSIFIED;AC=11;AN=29246;NFAM=11	SVTYPE=BND;POS=43466175;STRANDS=+-:26;CIPOS=-8,9;CIEND=-9,8;CIPOS95=0,0;CIEND95=0,0;MATEID=394402_1;EVENT=394402;SECONDARY;SU=26;PE=0;SR=26;ALG=PROD;AF=0.0003761;NSAMP=11;MSQ=17.07;RECLASSIFIED;AC=11;AN=29246;NFAM=11
chr7	43482797	43482814	chr7	43482850	43482867	394403	107.9	+	-	BND	LOW	394403_1	N	N[chr7:43482860[	394403_2	N	]chr7:43482806]N	SVTYPE=BND;POS=43482806;STRANDS=+-:4;CIPOS=-9,8;CIEND=-9,8;CIPOS95=0,0;CIEND95=0,0;MATEID=394403_2;EVENT=394403;SU=4;PE=0;SR=4;ALG=PROD;AF=3.419e-05;NSAMP=1;MSQ=107.83;RECLASSIFIED;AC=1;AN=29246;NFAM=1	SVTYPE=BND;POS=43482860;STRANDS=+-:4;CIPOS=-9,8;CIEND=-9,8;CIPOS95=0,0;CIEND95=0,0;MATEID=394403_1;EVENT=394403;SECONDARY;SU=4;PE=0;SR=4;ALG=PROD;AF=3.419e-05;NSAMP=1;MSQ=107.83;RECLASSIFIED;AC=1;AN=29246;NFAM=1
chr7	43499137	43499164	chr7	43499814	43500054	599868	6.78	-	-	BND	LOW	599868_1	N	[chr7:43500046[N	599868_2	N	[chr7:43499156[N	SVTYPE=BND;POS=43499156;STRANDS=--:4;IMPRECISE;CIPOS=-18,9;CIEND=-231,9;CIPOS95=-15,2;CIEND95=-92,3;MATEID=599868_2;EVENT=599868;SU=4;PE=4;SR=0;ALG=PROD;AF=3.419e-05;NSAMP=1;MSQ=6.78;AC=1;AN=29246;NFAM=1	SVTYPE=BND;POS=43500046;STRANDS=--:4;IMPRECISE;CIPOS=-231,9;CIEND=-18,9;CIPOS95=-92,3;CIEND95=-15,2;MATEID=599868_1;EVENT=599868;SECONDARY;SU=4;PE=4;SR=0;ALG=PROD;AF=3.419e-05;NSAMP=1;MSQ=6.78;AC=1;AN=29246;NFAM=1
chr7	43530810	43530813	chr7	43535778	43535781	394406	629.4	+	-	DEL	PASS	394406	N	<DEL>	.	.	.	SVTYPE=DEL;POS=43530812;SVLEN=-4968;END=43535780;STRANDS=+-:16;CIPOS=-2,1;CIEND=-2,1;CIPOS95=0,0;CIEND95=0,0;SU=16;PE=0;SR=16;ALG=PROD;AF=3.419e-05;NSAMP=1;MSQ=629.4;AC=1;AN=29246;NFAM=1	.
chr7	43542949	43542995	chr7	43544883	43544925	394407	5685.88	+	-	DEL	PASS	394407	N	<DEL>	.	.	.	SVTYPE=DEL;POS=43542972;SVLEN=-1933;END=43544905;STRANDS=+-:245;CIPOS=-23,23;CIEND=-22,20;CIPOS95=0,0;CIEND95=0,0;SU=245;PE=139;SR=106;ALG=PROD;AF=0.0002735;NSAMP=8;MSQ=710.73;AC=8;AN=29246;NFAM=4	.
chr7	43566338	43566357	chr7	43566524	43566543	394409	398.83	+	-	BND	LOW	394409_1	N	N[chr7:43566535[	394409_2	N	]chr7:43566348]N	SVTYPE=BND;POS=43566348;STRANDS=+-:10;CIPOS=-10,9;CIEND=-10,9;CIPOS95=0,0;CIEND95=0,0;MATEID=394409_2;EVENT=394409;SU=10;PE=0;SR=10;ALG=PROD;AF=0.0001026;NSAMP=3;MSQ=130.93;RECLASSIFIED;AC=3;AN=29246;NFAM=3	SVTYPE=BND;POS=43566535;STRANDS=+-:10;CIPOS=-10,9;CIEND=-10,9;CIPOS95=0,0;CIEND95=0,0;MATEID=394409_1;EVENT=394409;SECONDARY;SU=10;PE=0;SR=10;ALG=PROD;AF=0.0001026;NSAMP=3;MSQ=130.93;RECLASSIFIED;AC=3;AN=29246;NFAM=3
chr7	43567782	43567784	chr7	43568041	43568043	394410	20544.8	+	-	BND	PASS	394410_1	N	N[chr7:43568043[	394410_2	N	]chr7:43567783]N	SVTYPE=BND;POS=43567783;STRANDS=+-:613;CIPOS=-1,1;CIEND=-1,1;CIPOS95=0,0;CIEND95=0,0;MATEID=394410_2;EVENT=394410;SU=613;PE=50;SR=563;ALG=PROD;AF=0.001812;NSAMP=53;MSQ=320.8;RECLASSIFIED;AC=53;AN=29246;NFAM=53	SVTYPE=BND;POS=43568043;STRANDS=+-:613;CIPOS=-1,1;CIEND=-1,1;CIPOS95=0,0;CIEND95=0,0;MATEID=394410_1;EVENT=394410;SECONDARY;SU=613;PE=50;SR=563;ALG=PROD;AF=0.001812;NSAMP=53;MSQ=320.8;RECLASSIFIED;AC=53;AN=29246;NFAM=53
chr7	43585278	43585279	chr7	43592477	43592478	394412	476744.0	+	-	DEL	PASS	394412	N	<DEL>	.	.	.	SVTYPE=DEL;POS=43585279;SVLEN=-7199;END=43592478;STRANDS=+-:18168;CIPOS=-1,0;CIEND=-1,0;CIPOS95=0,0;CIEND95=0,0;SU=18168;PE=17440;SR=728;ALG=PROD;AF=0.03149;NSAMP=810;MSQ=307.09;MEDGQR=3.17;Q10GQR=3;AC=921;AN=29246;NFAM=760	.
chr7	43585279	43585279	chr7	43589621	43589621	394411	59744.4	+	-	DEL	PASS	394411	N	<DEL>	.	.	.	SVTYPE=DEL;POS=43585279;SVLEN=-4342;END=43589621;STRANDS=+-:3099;CIPOS=0,0;CIEND=0,0;CIPOS95=0,0;CIEND95=0,0;SU=3099;PE=0;SR=3099;ALG=PROD;AF=0.02558;NSAMP=732;MSQ=44.1;MEDGQR=2.16;Q10GQR=1.91;AC=748;AN=29246;NFAM=686	.
chr7	43589652	43589652	chr7	43592478	43592478	394413	48899.7	+	-	DEL	PASS	394413	N	<DEL>	.	.	.	SVTYPE=DEL;POS=43589652;SVLEN=-2826;END=43592478;STRANDS=+-:1637;CIPOS=0,0;CIEND=0,0;CIPOS95=0,0;CIEND95=0,0;SU=1637;PE=1;SR=1636;ALG=PROD;AF=0.02527;NSAMP=723;MSQ=37.4;MEDGQR=2.07;Q10GQR=1.78;AC=739;AN=29246;NFAM=681	.
chr7	43606365	43606371	chr7	43606471	43606490	394414	274.96	+	-	BND	PASS	394414_1	N	N[chr7:43606482[	394414_2	N	]chr7:43606369]N	SVTYPE=BND;POS=43606369;STRANDS=+-:10;CIPOS=-4,2;CIEND=-10,9;CIPOS95=0,0;CIEND95=0,0;MATEID=394414_2;EVENT=394414;SU=10;PE=0;SR=10;ALG=PROD;AF=3.419e-05;NSAMP=1;MSQ=272.78;RECLASSIFIED;AC=1;AN=29246;NFAM=1	SVTYPE=BND;POS=43606482;STRANDS=+-:10;CIPOS=-10,9;CIEND=-4,2;CIPOS95=0,0;CIEND95=0,0;MATEID=394414_1;EVENT=394414;SECONDARY;SU=10;PE=0;SR=10;ALG=PROD;AF=3.419e-05;NSAMP=1;MSQ=272.78;RECLASSIFIED;AC=1;AN=29246;NFAM=1
chr7	43613540	43613559	chr7	43613593	43613612	394415	123.01	+	-	DEL	PASS	394415	N	<DEL>	.	.	.	SVTYPE=DEL;POS=43613550;SVLEN=-53;END=43613603;STRANDS=+-:5;CIPOS=-10,9;CIEND=-10,9;CIPOS95=0,0;CIEND95=0,0;SU=5;PE=0;SR=5;ALG=PROD;AF=3.419e-05;NSAMP=1;MSQ=122.86;AC=1;AN=29246;NFAM=1	.
chr7	43623046	43623064	chr12	49729270	49729285	102343	17.6	-	-	BND	LOW	102343_1	N	[chr12:49729281[N	102343_2	N	[chr7:43623057[N	SVTYPE=BND;POS=43623057;STRANDS=--:6;IMPRECISE;CIPOS=-10,8;CIEND=-10,5;CIPOS95=-1,0;CIEND95=-1,0;MATEID=102343_2;EVENT=102343;SU=6;PE=3;SR=3;ALG=PROD;AF=3.419e-05;NSAMP=1;MSQ=17.6;AC=1;AN=29246;NFAM=1	SVTYPE=BND;POS=49729281;STRANDS=--:6;IMPRECISE;CIPOS=-10,5;CIEND=-10,8;CIPOS95=-1,0;CIEND95=-1,0;MATEID=102343_1;EVENT=102343;SECONDARY;SU=6;PE=3;SR=3;ALG=PROD;AF=3.419e-05;NSAMP=1;MSQ=17.6;AC=1;AN=29246;NFAM=1
chr7	43640450	43640469	chr7	43640689	43640708	394416	172.84	+	-	BND	LOW	394416_1	N	N[chr7:43640700[	394416_2	N	]chr7:43640460]N	SVTYPE=BND;POS=43640460;STRANDS=+-:8;CIPOS=-10,9;CIEND=-10,9;CIPOS95=0,0;CIEND95=0,0;MATEID=394416_2;EVENT=394416;SU=8;PE=2;SR=6;ALG=PROD;AF=6.839e-05;NSAMP=2;MSQ=10.91;RECLASSIFIED;AC=2;AN=29246;NFAM=2	SVTYPE=BND;POS=43640700;STRANDS=+-:8;CIPOS=-10,9;CIEND=-10,9;CIPOS95=0,0;CIEND95=0,0;MATEID=394416_1;EVENT=394416;SECONDARY;SU=8;PE=2;SR=6;ALG=PROD;AF=6.839e-05;NSAMP=2;MSQ=10.91;RECLASSIFIED;AC=2;AN=29246;NFAM=2
chr7	43640682	43640687	chr7	43640777	43640782	394417	299.7	+	-	BND	PASS	394417_1	N	N[chr7:43640781[	394417_2	N	]chr7:43640685]N	SVTYPE=BND;POS=43640685;STRANDS=+-:11;CIPOS=-3,2;CIEND=-3,2;CIPOS95=0,0;CIEND95=0,0;MATEID=394417_2;EVENT=394417;SU=11;PE=0;SR=11;ALG=PROD;AF=3.419e-05;NSAMP=1;MSQ=299.7;RECLASSIFIED;AC=1;AN=29246;NFAM=1	SVTYPE=BND;POS=43640781;STRANDS=+-:11;CIPOS=-3,2;CIEND=-3,2;CIPOS95=0,0;CIEND95=0,0;MATEID=394417_1;EVENT=394417;SECONDARY;SU=11;PE=0;SR=11;ALG=PROD;AF=3.419e-05;NSAMP=1;MSQ=299.7;RECLASSIFIED;AC=1;AN=29246;NFAM=1
chr7	43642407	43642714	chr7	43644486	43644797	394418	16072.9	+	-	BND	LOW	394418_1	N	N[chr7:43644789[	394418_2	N	]chr7:43642412]N	SVTYPE=BND;POS=43642412;STRANDS=+-:112;IMPRECISE;CIPOS=-5,302;CIEND=-302,9;CIPOS95=-5,18;CIEND95=-16,9;MATEID=394418_2;EVENT=394418;SU=112;PE=112;SR=0;ALG=PROD;AF=0.01036;NSAMP=303;MSQ=31.04;RECLASSIFIED;AC=303;AN=29246;NFAM=300	SVTYPE=BND;POS=43644789;STRANDS=+-:112;IMPRECISE;CIPOS=-302,9;CIEND=-5,302;CIPOS95=-16,9;CIEND95=-5,18;MATEID=394418_1;EVENT=394418;SECONDARY;SU=112;PE=112;SR=0;ALG=PROD;AF=0.01036;NSAMP=303;MSQ=31.04;RECLASSIFIED;AC=303;AN=29246;NFAM=300
chr7	43644709	43644712	chr7	151870126	151870129	394419	58295.2	+	-	BND	LOW	394419_1	N	N[chr7:151870128[	394419_2	N	]chr7:43644710]N	SVTYPE=BND;POS=43644710;STRANDS=+-:428;CIPOS=-1,2;CIEND=-1,2;CIPOS95=0,0;CIEND95=0,0;MATEID=394419_2;EVENT=394419;SU=428;PE=13;SR=415;ALG=PROD;AF=0.02568;NSAMP=751;MSQ=46.02;RECLASSIFIED;AC=751;AN=29246;NFAM=733	SVTYPE=BND;POS=151870128;STRANDS=+-:428;CIPOS=-1,2;CIEND=-1,2;CIPOS95=0,0;CIEND95=0,0;MATEID=394419_1;EVENT=394419;SECONDARY;SU=428;PE=13;SR=415;ALG=PROD;AF=0.02568;NSAMP=751;MSQ=46.02;RECLASSIFIED;AC=751;AN=29246;NFAM=733
chr7	43670154	43670171	chr7	149485762	149485779	527045	41.4	-	+	BND	LOW	527045_1	N	]chr7:149485771]N	527045_2	N	N[chr7:43670164[	SVTYPE=BND;POS=43670164;STRANDS=-+:4;CIPOS=-9,8;CIEND=-9,8;CIPOS95=0,0;CIEND95=0,0;MATEID=527045_2;EVENT=527045;SU=4;PE=0;SR=4;ALG=PROD;AF=0.0001368;NSAMP=4;MSQ=8.76;RECLASSIFIED;AC=4;AN=29246;NFAM=4	SVTYPE=BND;POS=149485771;STRANDS=-+:4;CIPOS=-9,8;CIEND=-9,8;CIPOS95=0,0;CIEND95=0,0;MATEID=527045_1;EVENT=527045;SECONDARY;SU=4;PE=0;SR=4;ALG=PROD;AF=0.0001368;NSAMP=4;MSQ=8.76;RECLASSIFIED;AC=4;AN=29246;NFAM=4
chr7	43682750	43682879	chr7	43683306	43683318	599869	9.31	-	-	BND	LOW	599869_1	N	[chr7:43683310[N	599869_2	N	[chr7:43682871[N	SVTYPE=BND;POS=43682871;STRANDS=--:5;IMPRECISE;CIPOS=-120,9;CIEND=-3,9;CIPOS95=-47,3;CIEND95=-3,2;MATEID=599869_2;EVENT=599869;SU=5;PE=5;SR=0;ALG=PROD;AF=3.419e-05;NSAMP=1;MSQ=9.3;AC=1;AN=29246;NFAM=1	SVTYPE=BND;POS=43683310;STRANDS=--:5;IMPRECISE;CIPOS=-3,9;CIEND=-120,9;CIPOS95=-3,2;CIEND95=-47,3;MATEID=599869_1;EVENT=599869;SECONDARY;SU=5;PE=5;SR=0;ALG=PROD;AF=3.419e-05;NSAMP=1;MSQ=9.3;AC=1;AN=29246;NFAM=1
chr7	43689800	43689819	chr7	43689944	43689963	394420	400.66	+	-	DEL	PASS	394420	N	<DEL>	.	.	.	SVTYPE=DEL;POS=43689810;SVLEN=-144;END=43689954;STRANDS=+-:14;CIPOS=-10,9;CIEND=-10,9;CIPOS95=0,0;CIEND95=0,0;SU=14;PE=0;SR=14;ALG=PROD;AF=3.419e-05;NSAMP=1;MSQ=398.71;AC=1;AN=29246;NFAM=1	.
chr7	43691364	43692159	chr12	59436527	59437116	102392	78.63	+	-	BND	LOW	102392_1	N	N[chr12:59437068[	102392_2	N	]chr7:43691414]N	SVTYPE=BND;POS=43691414;STRANDS=+-:4;IMPRECISE;CIPOS=-50,745;CIEND=-540,49;CIPOS95=-50,151;CIEND95=-132,49;MATEID=102392_2;EVENT=102392;SU=4;PE=4;SR=0;ALG=PROD;AF=0.0001026;NSAMP=3;MSQ=24.46;AC=3;AN=29246;NFAM=3	SVTYPE=BND;POS=59437068;STRANDS=+-:4;IMPRECISE;CIPOS=-540,49;CIEND=-50,745;CIPOS95=-132,49;CIEND95=-50,151;MATEID=102392_1;EVENT=102392;SECONDARY;SU=4;PE=4;SR=0;ALG=PROD;AF=0.0001026;NSAMP=3;MSQ=24.46;AC=3;AN=29246;NFAM=3
chr7	43691384	43691438	chr13	106814192	106814271	103163	4131.53	+	-	BND	LOW	103163_1	N	N[chr13:106814243[	103163_2	N	]chr7:43691394]N	SVTYPE=BND;POS=43691394;STRANDS=+-:74;IMPRECISE;CIPOS=-10,44;CIEND=-50,29;CIPOS95=-4,4;CIEND95=-2,2;MATEID=103163_2;EVENT=103163;SU=74;PE=73;SR=1;ALG=PROD;AF=0.004616;NSAMP=135;MSQ=24.21;AC=135;AN=29246;NFAM=135	SVTYPE=BND;POS=106814243;STRANDS=+-:74;IMPRECISE;CIPOS=-50,29;CIEND=-10,44;CIPOS95=-2,2;CIEND95=-4,4;MATEID=103163_1;EVENT=103163;SECONDARY;SU=74;PE=73;SR=1;ALG=PROD;AF=0.004616;NSAMP=135;MSQ=24.21;AC=135;AN=29246;NFAM=135
chr7	43691429	43692239	chr12	68276858	68277480	102445	1102.45	+	-	BND	LOW	102445_1	N	N[chr12:68277356[	102445_2	N	]chr7:43691480]N	SVTYPE=BND;POS=43691480;STRANDS=+-:78;IMPRECISE;CIPOS=-51,759;CIEND=-497,125;CIPOS95=-51,131;CIEND95=-88,88;MATEID=102445_2;EVENT=102445;SU=78;PE=78;SR=0;ALG=SUM;AF=0.001163;NSAMP=34;MSQ=29.86;AC=34;AN=29246;NFAM=34	SVTYPE=BND;POS=68277356;STRANDS=+-:78;IMPRECISE;CIPOS=-497,125;CIEND=-51,759;CIPOS95=-88,88;CIEND95=-51,131;MATEID=102445_1;EVENT=102445;SECONDARY;SU=78;PE=78;SR=0;ALG=SUM;AF=0.001163;NSAMP=34;MSQ=29.86;AC=34;AN=29246;NFAM=34
chr7	43691430	43691818	chr10	116573041	116573258	101065	2211.24	+	-	BND	LOW	101065_1	N	N[chr10:116573248[	101065_2	N	]chr7:43691452]N	SVTYPE=BND;POS=43691452;STRANDS=+-:142;IMPRECISE;CIPOS=-22,366;CIEND=-206,11;CIPOS95=-22,32;CIEND95=-5,5;MATEID=101065_2;EVENT=101065;SU=142;PE=142;SR=0;ALG=PROD;AF=0.001368;NSAMP=40;MSQ=35.42;AC=40;AN=29246;NFAM=40	SVTYPE=BND;POS=116573248;STRANDS=+-:142;IMPRECISE;CIPOS=-206,11;CIEND=-22,366;CIPOS95=-5,5;CIEND95=-22,32;MATEID=101065_1;EVENT=101065;SECONDARY;SU=142;PE=142;SR=0;ALG=PROD;AF=0.001368;NSAMP=40;MSQ=35.42;AC=40;AN=29246;NFAM=40
chr7	43691445	43692178	chr9	114949730	114950163	107715	5.83	+	+	BND	LOW	107715_1	N	N]chr9:114949760]	107715_2	N	N]chr7:43691475]	SVTYPE=BND;POS=43691475;STRANDS=++:4;IMPRECISE;CIPOS=-30,703;CIEND=-30,403;CIPOS95=-30,155;CIEND95=-30,119;MATEID=107715_2;EVENT=107715;SU=4;PE=4;SR=0;ALG=PROD;AF=3.419e-05;NSAMP=1;MSQ=4.64;AC=1;AN=29246;NFAM=1	SVTYPE=BND;POS=114949760;STRANDS=++:4;IMPRECISE;CIPOS=-30,403;CIEND=-30,703;CIPOS95=-30,119;CIEND95=-30,155;MATEID=107715_1;EVENT=107715;SECONDARY;SU=4;PE=4;SR=0;ALG=PROD;AF=3.419e-05;NSAMP=1;MSQ=4.64;AC=1;AN=29246;NFAM=1
chr7	43691449	43692100	chr10	5324027	5324414	100982	192.5	+	-	BND	LOW	100982_1	N	N[chr10:5324386[	100982_2	N	]chr7:43691479]N	SVTYPE=BND;POS=43691479;STRANDS=+-:15;IMPRECISE;CIPOS=-30,621;CIEND=-358,29;CIPOS95=-30,107;CIEND95=-32,29;MATEID=100982_2;EVENT=100982;SU=15;PE=15;SR=0;ALG=PROD;AF=6.839e-05;NSAMP=2;MSQ=52.28;AC=2;AN=29246;NFAM=2	SVTYPE=BND;POS=5324386;STRANDS=+-:15;IMPRECISE;CIPOS=-358,29;CIEND=-30,621;CIPOS95=-32,29;CIEND95=-30,107;MATEID=100982_1;EVENT=100982;SECONDARY;SU=15;PE=15;SR=0;ALG=PROD;AF=6.839e-05;NSAMP=2;MSQ=52.28;AC=2;AN=29246;NFAM=2
chr7	43691461	43691866	chrX	68933424	68933634	108202	1580.79	+	+	BND	LOW	108202_1	N	N]chrX:68933438]	108202_2	N	N]chr7:43691475]	SVTYPE=BND;POS=43691475;STRANDS=++:77;IMPRECISE;CIPOS=-14,391;CIEND=-14,196;CIPOS95=-14,38;CIEND95=-9,9;MATEID=108202_2;EVENT=108202;SU=77;PE=77;SR=0;ALG=PROD;AF=0.001231;NSAMP=36;MSQ=39.77;AC=36;AN=29246;NFAM=36	SVTYPE=BND;POS=68933438;STRANDS=++:77;IMPRECISE;CIPOS=-14,196;CIEND=-14,391;CIPOS95=-9,9;CIEND95=-14,38;MATEID=108202_1;EVENT=108202;SECONDARY;SU=77;PE=77;SR=0;ALG=PROD;AF=0.001231;NSAMP=36;MSQ=39.77;AC=36;AN=29246;NFAM=36
chr7	43691465	43691985	chr10	68243292	68243686	101017	1651.82	+	-	BND	LOW	101017_1	N	N[chr10:68243658[	101017_2	N	]chr7:43691479]N	SVTYPE=BND;POS=43691479;STRANDS=+-:23;IMPRECISE;CIPOS=-14,506;CIEND=-365,29;CIPOS95=-14,112;CIEND95=-31,29;MATEID=101017_2;EVENT=101017;SU=23;PE=23;SR=0;ALG=PROD;AF=0.001163;NSAMP=34;MSQ=29.64;AC=34;AN=29246;NFAM=34	SVTYPE=BND;POS=68243658;STRANDS=+-:23;IMPRECISE;CIPOS=-365,29;CIEND=-14,506;CIPOS95=-31,29;CIEND95=-14,112;MATEID=101017_1;EVENT=101017;SECONDARY;SU=23;PE=23;SR=0;ALG=PROD;AF=0.001163;NSAMP=34;MSQ=29.64;AC=34;AN=29246;NFAM=34
chr7	43695139	43695139	chr7	43695789	43695789	394421	241652.0	+	-	DEL	PASS	394421	N	<DEL>	.	.	.	SVTYPE=DEL;POS=43695139;SVLEN=-650;END=43695789;STRANDS=+-:9767;CIPOS=0,0;CIEND=0,0;CIPOS95=0,0;CIEND95=0,0;SU=9767;PE=5653;SR=4114;ALG=PROD;AF=0.007796;NSAMP=223;MSQ=611.14;AC=228;AN=29246;NFAM=209	.
chr7	43706837	43706854	chr7	43707137	43707154	394422	161.58	+	-	BND	LOW	394422_1	N	N[chr7:43707147[	394422_2	N	]chr7:43706845]N	SVTYPE=BND;POS=43706845;STRANDS=+-:4;IMPRECISE;CIPOS=-8,9;CIEND=-9,8;CIPOS95=0,1;CIEND95=0,0;MATEID=394422_2;EVENT=394422;SU=4;PE=0;SR=4;ALG=PROD;AF=0.0003419;NSAMP=10;MSQ=11.26;RECLASSIFIED;AC=10;AN=29246;NFAM=10	SVTYPE=BND;POS=43707147;STRANDS=+-:4;IMPRECISE;CIPOS=-9,8;CIEND=-8,9;CIPOS95=0,0;CIEND95=0,1;MATEID=394422_1;EVENT=394422;SECONDARY;SU=4;PE=0;SR=4;ALG=PROD;AF=0.0003419;NSAMP=10;MSQ=11.26;RECLASSIFIED;AC=10;AN=29246;NFAM=10
chr7	43719120	43719137	chr7	74698271	74698288	527046	36.15	-	+	BND	LOW	527046_1	N	]chr7:74698280]N	527046_2	N	N[chr7:43719130[	SVTYPE=BND;POS=43719130;STRANDS=-+:4;CIPOS=-9,8;CIEND=-9,8;CIPOS95=0,0;CIEND95=0,0;MATEID=527046_2;EVENT=527046;SU=4;PE=0;SR=4;ALG=PROD;AF=3.419e-05;NSAMP=1;MSQ=33.24;RECLASSIFIED;AC=1;AN=29246;NFAM=1	SVTYPE=BND;POS=74698280;STRANDS=-+:4;CIPOS=-9,8;CIEND=-9,8;CIPOS95=0,0;CIEND95=0,0;MATEID=527046_1;EVENT=527046;SECONDARY;SU=4;PE=0;SR=4;ALG=PROD;AF=3.419e-05;NSAMP=1;MSQ=33.24;RECLASSIFIED;AC=1;AN=29246;NFAM=1
chr7	43738354	43738409	chr15	91880397	91880454	103992	25949.4	-	+	BND	LOW	103992_1	N	]chr15:91880426]N	103992_2	N	N[chr7:43738382[	SVTYPE=BND;POS=43738382;STRANDS=-+:12;IMPRECISE;CIPOS=-27,28;CIEND=-29,28;CIPOS95=-1,1;CIEND95=0,0;MATEID=103992_2;EVENT=103992;SU=12;PE=0;SR=12;ALG=PROD;AF=0.0239;NSAMP=699;MSQ=20.26;AC=699;AN=29246;NFAM=691	SVTYPE=BND;POS=91880426;STRANDS=-+:12;IMPRECISE;CIPOS=-29,28;CIEND=-27,28;CIPOS95=0,0;CIEND95=-1,1;MATEID=103992_1;EVENT=103992;SECONDARY;SU=12;PE=0;SR=12;ALG=PROD;AF=0.0239;NSAMP=699;MSQ=20.26;AC=699;AN=29246;NFAM=691
chr7	43738367	43738419	chr8	142265108	142265165	107153	7547.51	-	+	BND	LOW	107153_1	N	]chr8:142265137]N	107153_2	N	N[chr7:43738396[	SVTYPE=BND;POS=43738396;STRANDS=-+:9;IMPRECISE;CIPOS=-28,24;CIEND=-29,28;CIPOS95=-3,3;CIEND95=0,0;MATEID=107153_2;EVENT=107153;SU=9;PE=0;SR=9;ALG=PROD;AF=0.008446;NSAMP=247;MSQ=16.23;AC=247;AN=29246;NFAM=246	SVTYPE=BND;POS=142265137;STRANDS=-+:9;IMPRECISE;CIPOS=-29,28;CIEND=-28,24;CIPOS95=0,0;CIEND95=-3,3;MATEID=107153_1;EVENT=107153;SECONDARY;SU=9;PE=0;SR=9;ALG=PROD;AF=0.008446;NSAMP=247;MSQ=16.23;AC=247;AN=29246;NFAM=246
chr7	43743263	43743282	chr7	43743881	43743900	599870	20.82	+	+	INV	LOW	599870	N	<INV>	.	.	.	SVTYPE=INV;POS=43743273;SVLEN=618;END=43743891;STRANDS=++:1,--:6;IMPRECISE;CIPOS=-10,9;CIEND=-10,9;CIPOS95=-3,3;CIEND95=-3,1;SU=7;PE=6;SR=1;ALG=PROD;AF=3.419e-05;NSAMP=1;MSQ=20.82;AC=1;AN=29246;NFAM=1	.
chr7	43750772	43750791	chr7	43750834	43750853	394426	758.16	+	-	BND	LOW	394426_1	N	N[chr7:43750845[	394426_2	N	]chr7:43750782]N	SVTYPE=BND;POS=43750782;STRANDS=+-:34;CIPOS=-10,9;CIEND=-10,9;CIPOS95=0,0;CIEND95=0,0;MATEID=394426_2;EVENT=394426;SU=34;PE=0;SR=34;ALG=PROD;AF=0.0001026;NSAMP=3;MSQ=160.81;RECLASSIFIED;AC=3;AN=29246;NFAM=3	SVTYPE=BND;POS=43750845;STRANDS=+-:34;CIPOS=-10,9;CIEND=-10,9;CIPOS95=0,0;CIEND95=0,0;MATEID=394426_1;EVENT=394426;SECONDARY;SU=34;PE=0;SR=34;ALG=PROD;AF=0.0001026;NSAMP=3;MSQ=160.81;RECLASSIFIED;AC=3;AN=29246;NFAM=3
chr7	43784157	43784207	chr7	43789334	43789385	394427	779.05	+	-	DEL	PASS	394427	N	<DEL>	.	.	.	SVTYPE=DEL;POS=43784183;SVLEN=-5177;END=43789360;STRANDS=+-:27;CIPOS=-26,24;CIEND=-26,25;CIPOS95=0,0;CIEND95=0,0;SU=27;PE=10;SR=17;ALG=PROD;AF=3.419e-05;NSAMP=1;MSQ=308.46;AC=1;AN=29246;NFAM=1	.
chr7	43790382	43790425	chr7	43800263	43800322	394428	1480.78	+	-	DEL	PASS	394428	N	<DEL>	.	.	.	SVTYPE=DEL;POS=43790404;SVLEN=-9889;END=43800293;STRANDS=+-:62;CIPOS=-22,21;CIEND=-30,29;CIPOS95=0,0;CIEND95=0,0;SU=62;PE=35;SR=27;ALG=PROD;AF=6.839e-05;NSAMP=2;MSQ=740.39;AC=2;AN=29246;NFAM=2	.
chr7	43815118	43815131	chr7	43821605	43821618	394429	233.63	+	-	DEL	PASS	394429	N	<DEL>	.	.	.	SVTYPE=DEL;POS=43815124;SVLEN=-6490;END=43821614;STRANDS=+-:12;CIPOS=-6,7;CIEND=-9,4;CIPOS95=0,0;CIEND95=0,0;SU=12;PE=8;SR=4;ALG=PROD;AF=3.419e-05;NSAMP=1;MSQ=233.63;AC=1;AN=29246;NFAM=1	.
chr7	43817170	43817329	chr7	43820632	43820738	394430	4844.43	+	-	BND	PASS	394430_1	N	N[chr7:43820720[	394430_2	N	]chr7:43817189]N	SVTYPE=BND;POS=43817189;STRANDS=+-:184;IMPRECISE;CIPOS=-19,140;CIEND=-87,19;CIPOS95=-4,4;CIEND95=-4,4;MATEID=394430_2;EVENT=394430;SU=184;PE=184;SR=0;ALG=PROD;AF=0.0003077;NSAMP=9;MSQ=338.01;RECLASSIFIED;AC=9;AN=29246;NFAM=9	SVTYPE=BND;POS=43820720;STRANDS=+-:184;IMPRECISE;CIPOS=-87,19;CIEND=-19,140;CIPOS95=-4,4;CIEND95=-4,4;MATEID=394430_1;EVENT=394430;SECONDARY;SU=184;PE=184;SR=0;ALG=PROD;AF=0.0003077;NSAMP=9;MSQ=338.01;RECLASSIFIED;AC=9;AN=29246;NFAM=9
chr7	43817197	43817482	chr7	43821105	43821504	527047	179.26	-	+	DUP	PASS	527047	N	<DUP>	.	.	.	SVTYPE=DUP;POS=43817449;SVLEN=3686;END=43821135;STRANDS=-+:18;IMPRECISE;CIPOS=-252,33;CIEND=-30,369;CIPOS95=-62,33;CIEND95=-30,96;SU=18;PE=18;SR=0;ALG=SUM;AF=6.839e-05;NSAMP=2;MSQ=88.62;AC=2;AN=29246;NFAM=2	.
chr7	43817576	43817894	chr7	43820688	43821228	394431	3462.83	+	-	BND	LOW	394431_1	N	N[chr7:43821200[	394431_2	N	]chr7:43817606]N	SVTYPE=BND;POS=43817606;STRANDS=+-:13;IMPRECISE;CIPOS=-30,288;CIEND=-511,29;CIPOS95=-30,39;CIEND95=-46,29;MATEID=394431_2;EVENT=394431;SU=13;PE=13;SR=0;ALG=PROD;AF=0.0003077;NSAMP=9;MSQ=205.01;RECLASSIFIED;AC=9;AN=29246;NFAM=9	SVTYPE=BND;POS=43821200;STRANDS=+-:13;IMPRECISE;CIPOS=-511,29;CIEND=-30,288;CIPOS95=-46,29;CIEND95=-30,39;MATEID=394431_1;EVENT=394431;SECONDARY;SU=13;PE=13;SR=0;ALG=PROD;AF=0.0003077;NSAMP=9;MSQ=205.01;RECLASSIFIED;AC=9;AN=29246;NFAM=9
chr7	43818905	43819302	chr7	43823198	43823527	527049	166.23	-	+	BND	LOW	527049_1	N	]chr7:43823241]N	527049_2	N	N[chr7:43819254[	SVTYPE=BND;POS=43819254;STRANDS=-+:27;IMPRECISE;CIPOS=-348,49;CIEND=-43,286;CIPOS95=-59,49;CIEND95=-22,22;MATEID=527049_2;EVENT=527049;SU=27;PE=27;SR=0;ALG=PROD;AF=0.0001368;NSAMP=4;MSQ=41.43;RECLASSIFIED;AC=4;AN=29246;NFAM=4	SVTYPE=BND;POS=43823241;STRANDS=-+:27;IMPRECISE;CIPOS=-43,286;CIEND=-348,49;CIPOS95=-22,22;CIEND95=-59,49;MATEID=527049_1;EVENT=527049;SECONDARY;SU=27;PE=27;SR=0;ALG=PROD;AF=0.0001368;NSAMP=4;MSQ=41.43;RECLASSIFIED;AC=4;AN=29246;NFAM=4
chr7	43819444	43819927	chr7	43822994	43823450	394432	182.8	+	-	BND	LOW	394432_1	N	N[chr7:43823422[	394432_2	N	]chr7:43819486]N	SVTYPE=BND;POS=43819486;STRANDS=+-:16;IMPRECISE;CIPOS=-42,441;CIEND=-427,29;CIPOS95=-42,119;CIEND95=-113,29;MATEID=394432_2;EVENT=394432;SU=16;PE=16;SR=0;ALG=PROD;AF=6.839e-05;NSAMP=2;MSQ=91.23;RECLASSIFIED;AC=2;AN=29246;NFAM=2	SVTYPE=BND;POS=43823422;STRANDS=+-:16;IMPRECISE;CIPOS=-427,29;CIEND=-42,441;CIPOS95=-113,29;CIEND95=-42,119;MATEID=394432_1;EVENT=394432;SECONDARY;SU=16;PE=16;SR=0;ALG=PROD;AF=6.839e-05;NSAMP=2;MSQ=91.23;RECLASSIFIED;AC=2;AN=29246;NFAM=2
chr7	43820535	43820771	chr7	43823805	43824101	394433	490.87	+	-	DEL	PASS	394433	N	<DEL>	.	.	.	SVTYPE=DEL;POS=43820562;SVLEN=-3517;END=43824079;STRANDS=+-:26;IMPRECISE;CIPOS=-27,209;CIEND=-274,22;CIPOS95=-27,37;CIEND95=-60,22;SU=26;PE=26;SR=0;ALG=PROD;AF=6.839e-05;NSAMP=2;MSQ=245.44;AC=2;AN=29246;NFAM=2	.
chr7	43820557	43820568	chr7	43828288	43828299	394434	32.62	+	-	DEL	PASS	394434	N	<DEL>	.	.	.	SVTYPE=DEL;POS=43820563;SVLEN=-7731;END=43828294;STRANDS=+-:6;CIPOS=-6,5;CIEND=-6,5;CIPOS95=0,0;CIEND95=0,0;SU=6;PE=0;SR=6;ALG=PROD;AF=3.419e-05;NSAMP=1;MSQ=32.62;AC=1;AN=29246;NFAM=1	.
chr7	43824054	43824101	chr7	43828314	43828361	527050	71.57	-	+	BND	LOW	527050_1	N	]chr7:43828338]N	527050_2	N	N[chr7:43824079[	SVTYPE=BND;POS=43824079;STRANDS=-+:14;CIPOS=-24,23;CIEND=-24,23;CIPOS95=0,0;CIEND95=0,0;MATEID=527050_2;EVENT=527050;SU=14;PE=0;SR=14;ALG=PROD;AF=6.839e-05;NSAMP=2;MSQ=35.79;RECLASSIFIED;AC=2;AN=29246;NFAM=2	SVTYPE=BND;POS=43828338;STRANDS=-+:14;CIPOS=-24,23;CIEND=-24,23;CIPOS95=0,0;CIEND95=0,0;MATEID=527050_1;EVENT=527050;SECONDARY;SU=14;PE=0;SR=14;ALG=PROD;AF=6.839e-05;NSAMP=2;MSQ=35.79;RECLASSIFIED;AC=2;AN=29246;NFAM=2
chr7	43834659	43834673	chr7	43870401	43870404	394435	662.46	+	-	DEL	PASS	394435	N	<DEL>	.	.	.	SVTYPE=DEL;POS=43834669;SVLEN=-35734;END=43870403;STRANDS=+-:27;CIPOS=-10,4;CIEND=-2,1;CIPOS95=0,0;CIEND95=0,0;SU=27;PE=14;SR=13;ALG=PROD;AF=3.419e-05;NSAMP=1;MSQ=662.46;AC=1;AN=29246;NFAM=1	.
chr7	43838208	43838419	chr7	43839375	43839757	527051	100.11	-	+	DUP	PASS	527051	N	<DUP>	.	.	.	SVTYPE=DUP;POS=43838410;SVLEN=975;END=43839385;STRANDS=-+:14;IMPRECISE;CIPOS=-202,9;CIEND=-10,372;CIPOS95=-40,2;CIEND95=0,76;SU=14;PE=14;SR=0;ALG=PROD;AF=3.419e-05;NSAMP=1;MSQ=98.91;AC=1;AN=29246;NFAM=1	.
chr7	43848600	43848617	chr7	43848745	43848762	394436	6.91	+	-	BND	LOW	394436_1	N	N[chr7:43848754[	394436_2	N	]chr7:43848609]N	SVTYPE=BND;POS=43848609;STRANDS=+-:4;IMPRECISE;CIPOS=-9,8;CIEND=-8,9;CIPOS95=0,0;CIEND95=0,1;MATEID=394436_2;EVENT=394436;SU=4;PE=0;SR=4;ALG=PROD;AF=3.419e-05;NSAMP=1;MSQ=6.78;RECLASSIFIED;AC=1;AN=29246;NFAM=1	SVTYPE=BND;POS=43848754;STRANDS=+-:4;IMPRECISE;CIPOS=-8,9;CIEND=-9,8;CIPOS95=0,1;CIEND95=0,0;MATEID=394436_1;EVENT=394436;SECONDARY;SU=4;PE=0;SR=4;ALG=PROD;AF=3.419e-05;NSAMP=1;MSQ=6.78;RECLASSIFIED;AC=1;AN=29246;NFAM=1
chr7	43854561	43854578	chr20	46477436	46477453	105929	12.05	-	+	BND	LOW	105929_1	N	]chr20:46477445]N	105929_2	N	N[chr7:43854571[	SVTYPE=BND;POS=43854571;STRANDS=-+:4;CIPOS=-9,8;CIEND=-9,8;CIPOS95=0,0;CIEND95=0,0;MATEID=105929_2;EVENT=105929;SU=4;PE=0;SR=4;ALG=PROD;AF=3.419e-05;NSAMP=1;MSQ=12.05;AC=1;AN=29246;NFAM=1	SVTYPE=BND;POS=46477445;STRANDS=-+:4;CIPOS=-9,8;CIEND=-9,8;CIPOS95=0,0;CIEND95=0,0;MATEID=105929_1;EVENT=105929;SECONDARY;SU=4;PE=0;SR=4;ALG=PROD;AF=3.419e-05;NSAMP=1;MSQ=12.05;AC=1;AN=29246;NFAM=1
chr7	43859468	43859739	chr7	43864584	43865056	527052	180.39	-	+	DUP	PASS	527052	N	<DUP>	.	.	.	SVTYPE=DUP;POS=43859710;SVLEN=4904;END=43864614;STRANDS=-+:24;IMPRECISE;CIPOS=-242,29;CIEND=-30,442;CIPOS95=-32,29;CIEND95=-30,42;SU=24;PE=24;SR=0;ALG=PROD;AF=0.0001026;NSAMP=3;MSQ=60.02;AC=3;AN=29246;NFAM=3	.
chr7	43896999	43897049	chr7	43900882	43900929	394438	1157.04	+	-	DEL	PASS	394438	N	<DEL>	.	.	.	SVTYPE=DEL;POS=43897024;SVLEN=-3884;END=43900908;STRANDS=+-:45;CIPOS=-25,25;CIEND=-26,21;CIPOS95=0,0;CIEND95=0,0;SU=45;PE=29;SR=16;ALG=PROD;AF=6.839e-05;NSAMP=2;MSQ=578.52;AC=2;AN=29246;NFAM=1	.
chr7	43909481	43909500	chr7	43914218	43914237	394439	188.74	+	-	DEL	PASS	394439	N	<DEL>	.	.	.	SVTYPE=DEL;POS=43909491;SVLEN=-4737;END=43914228;STRANDS=+-:9;IMPRECISE;CIPOS=-10,9;CIEND=-10,9;CIPOS95=-1,1;CIEND95=-1,1;SU=9;PE=7;SR=2;ALG=PROD;AF=3.419e-05;NSAMP=1;MSQ=188.74;AC=1;AN=29246;NFAM=1	.
chr7	43909880	43910217	chr7	43910926	43911238	394440	464.2	+	-	DEL	PASS	394440	N	<DEL>	.	.	.	SVTYPE=DEL;POS=43909910;SVLEN=-1299;END=43911209;STRANDS=+-:28;IMPRECISE;CIPOS=-30,307;CIEND=-283,29;CIPOS95=-30,37;CIEND95=-42,29;SU=28;PE=28;SR=0;ALG=PROD;AF=3.419e-05;NSAMP=1;MSQ=74.83;AC=1;AN=29246;NFAM=1	.
chr7	43912360	43912379	chr7	43912447	43912466	394441	224.74	+	-	BND	LOW	394441_1	N	N[chr7:43912458[	394441_2	N	]chr7:43912370]N	SVTYPE=BND;POS=43912370;STRANDS=+-:5;CIPOS=-10,9;CIEND=-10,9;CIPOS95=0,0;CIEND95=0,0;MATEID=394441_2;EVENT=394441;SU=5;PE=0;SR=5;ALG=PROD;AF=3.419e-05;NSAMP=1;MSQ=224.74;RECLASSIFIED;AC=1;AN=29246;NFAM=1	SVTYPE=BND;POS=43912458;STRANDS=+-:5;CIPOS=-10,9;CIEND=-10,9;CIPOS95=0,0;CIEND95=0,0;MATEID=394441_1;EVENT=394441;SECONDARY;SU=5;PE=0;SR=5;ALG=PROD;AF=3.419e-05;NSAMP=1;MSQ=224.74;RECLASSIFIED;AC=1;AN=29246;NFAM=1
chr7	43913749	43913768	chr7	43914030	43914049	394442	16.18	+	-	BND	LOW	394442_1	N	N[chr7:43914041[	394442_2	N	]chr7:43913759]N	SVTYPE=BND;POS=43913759;STRANDS=+-:5;CIPOS=-10,9;CIEND=-10,9;CIPOS95=0,0;CIEND95=0,0;MATEID=394442_2;EVENT=394442;SU=5;PE=0;SR=5;ALG=PROD;AF=3.419e-05;NSAMP=1;MSQ=11.93;RECLASSIFIED;AC=1;AN=29246;NFAM=1	SVTYPE=BND;POS=43914041;STRANDS=+-:5;CIPOS=-10,9;CIEND=-10,9;CIPOS95=0,0;CIEND95=0,0;MATEID=394442_1;EVENT=394442;SECONDARY;SU=5;PE=0;SR=5;ALG=PROD;AF=3.419e-05;NSAMP=1;MSQ=11.93;RECLASSIFIED;AC=1;AN=29246;NFAM=1
chr7	43958120	43958179	chr7	43961528	43961587	394443	1554.86	+	-	DEL	PASS	394443	N	<DEL>	.	.	.	SVTYPE=DEL;POS=43958150;SVLEN=-3408;END=43961558;STRANDS=+-:9;CIPOS=-30,29;CIEND=-30,29;CIPOS95=0,0;CIEND95=0,0;SU=9;PE=4;SR=5;ALG=PROD;AF=0.000171;NSAMP=5;MSQ=310.97;AC=5;AN=29246;NFAM=4	.
chr7	43973888	43974337	chr7	102626836	102627244	527053	8904.24	-	+	BND	LOW	527053_1	N	]chr7:102626847]N	527053_2	N	N[chr7:43974328[	SVTYPE=BND;POS=43974328;STRANDS=-+:87;IMPRECISE;CIPOS=-439,10;CIEND=-11,397;CIPOS95=-63,10;CIEND95=-11,34;MATEID=527053_2;EVENT=527053;SU=87;PE=87;SR=0;ALG=PROD;AF=0.009506;NSAMP=278;MSQ=28.94;RECLASSIFIED;AC=278;AN=29246;NFAM=275	SVTYPE=BND;POS=102626847;STRANDS=-+:87;IMPRECISE;CIPOS=-11,397;CIEND=-439,10;CIPOS95=-11,34;CIEND95=-63,10;MATEID=527053_1;EVENT=527053;SECONDARY;SU=87;PE=87;SR=0;ALG=PROD;AF=0.009506;NSAMP=278;MSQ=28.94;RECLASSIFIED;AC=278;AN=29246;NFAM=275
chr7	43976492	43977001	chr7	43981839	43982271	394444	164.62	+	-	DEL	PASS	394444	N	<DEL>	.	.	.	SVTYPE=DEL;POS=43976502;SVLEN=-5760;END=43982262;STRANDS=+-:6;IMPRECISE;CIPOS=-10,499;CIEND=-423,9;CIPOS95=-2,97;CIEND95=-98,2;SU=6;PE=6;SR=0;ALG=PROD;AF=3.419e-05;NSAMP=1;MSQ=164.62;AC=1;AN=29246;NFAM=1	.
chr7	43977628	43977685	chr10	26342102	26342159	100861	181.74	+	+	BND	LOW	100861_1	N	N]chr10:26342131]	100861_2	N	N]chr7:43977657]	SVTYPE=BND;POS=43977657;STRANDS=++:8;CIPOS=-29,28;CIEND=-29,28;CIPOS95=0,0;CIEND95=0,0;MATEID=100861_2;EVENT=100861;SU=8;PE=0;SR=8;ALG=PROD;AF=0.0002393;NSAMP=7;MSQ=24.44;AC=7;AN=29246;NFAM=7	SVTYPE=BND;POS=26342131;STRANDS=++:8;CIPOS=-29,28;CIEND=-29,28;CIPOS95=0,0;CIEND95=0,0;MATEID=100861_1;EVENT=100861;SECONDARY;SU=8;PE=0;SR=8;ALG=PROD;AF=0.0002393;NSAMP=7;MSQ=24.44;AC=7;AN=29246;NFAM=7
chr7	43979046	43979263	chr7	102631345	102631490	394445	62427.0	+	-	BND	LOW	394445_1	N	N[chr7:102631470[	394445_2	N	]chr7:43979057]N	SVTYPE=BND;POS=43979057;STRANDS=+-:500;IMPRECISE;CIPOS=-11,206;CIEND=-124,21;CIPOS95=-4,4;CIEND95=-8,8;MATEID=394445_2;EVENT=394445;SU=500;PE=500;SR=0;ALG=PROD;AF=0.04165;NSAMP=1215;MSQ=40.93;RECLASSIFIED;AC=1218;AN=29246;NFAM=1209	SVTYPE=BND;POS=102631470;STRANDS=+-:500;IMPRECISE;CIPOS=-124,21;CIEND=-11,206;CIPOS95=-8,8;CIEND95=-4,4;MATEID=394445_1;EVENT=394445;SECONDARY;SU=500;PE=500;SR=0;ALG=PROD;AF=0.04165;NSAMP=1215;MSQ=40.93;RECLASSIFIED;AC=1218;AN=29246;NFAM=1209
chr7	43985264	43985280	chr7	43985986	43986005	394446	2391.85	+	-	BND	LOW	394446_1	N	N[chr7:43985997[	394446_2	N	]chr7:43985271]N	SVTYPE=BND;POS=43985271;STRANDS=+-:37;CIPOS=-7,9;CIEND=-10,9;CIPOS95=0,0;CIEND95=0,0;MATEID=394446_2;EVENT=394446;SU=37;PE=26;SR=11;ALG=PROD;AF=0.0002393;NSAMP=7;MSQ=161.6;RECLASSIFIED;AC=7;AN=29246;NFAM=7	SVTYPE=BND;POS=43985997;STRANDS=+-:37;CIPOS=-10,9;CIEND=-7,9;CIPOS95=0,0;CIEND95=0,0;MATEID=394446_1;EVENT=394446;SECONDARY;SU=37;PE=26;SR=11;ALG=PROD;AF=0.0002393;NSAMP=7;MSQ=161.6;RECLASSIFIED;AC=7;AN=29246;NFAM=7
chr7	43987525	43987536	chr7	43987949	43987963	394447	765.5	+	-	BND	LOW	394447_1	N	N[chr7:43987958[	394447_2	N	]chr7:43987531]N	SVTYPE=BND;POS=43987531;STRANDS=+-:52;CIPOS=-6,5;CIEND=-8,6;CIPOS95=0,0;CIEND95=0,0;MATEID=394447_2;EVENT=394447;SU=52;PE=0;SR=52;ALG=PROD;AF=0.0003077;NSAMP=9;MSQ=19.39;RECLASSIFIED;AC=9;AN=29246;NFAM=9	SVTYPE=BND;POS=43987958;STRANDS=+-:52;CIPOS=-8,6;CIEND=-6,5;CIPOS95=0,0;CIEND95=0,0;MATEID=394447_1;EVENT=394447;SECONDARY;SU=52;PE=0;SR=52;ALG=PROD;AF=0.0003077;NSAMP=9;MSQ=19.39;RECLASSIFIED;AC=9;AN=29246;NFAM=9
chr7	43990642	43990927	chr7	102543646	102544133	394448	177350.0	+	-	BND	LOW	394448_1	N	N[chr7:102544127[	394448_2	N	]chr7:43990683]N	SVTYPE=BND;POS=43990683;STRANDS=+-:84;IMPRECISE;CIPOS=-41,244;CIEND=-480,7;CIPOS95=-7,7;CIEND95=-75,7;MATEID=394448_2;EVENT=394448;SU=84;PE=84;SR=0;ALG=PROD;AF=0.08032;NSAMP=2349;MSQ=50.32;RECLASSIFIED;AC=2349;AN=29246;NFAM=2269	SVTYPE=BND;POS=102544127;STRANDS=+-:84;IMPRECISE;CIPOS=-480,7;CIEND=-41,244;CIPOS95=-75,7;CIEND95=-7,7;MATEID=394448_1;EVENT=394448;SECONDARY;SU=84;PE=84;SR=0;ALG=PROD;AF=0.08032;NSAMP=2349;MSQ=50.32;RECLASSIFIED;AC=2349;AN=29246;NFAM=2269
chr7	43999125	43999439	chr7	76541651	76541901	599873	200.73	-	-	BND	LOW	599873_1	N	[chr7:76541893[N	599873_2	N	[chr7:43999431[N	SVTYPE=BND;POS=43999431;STRANDS=--:6;IMPRECISE;CIPOS=-305,9;CIEND=-241,9;CIPOS95=-60,2;CIEND95=-41,3;MATEID=599873_2;EVENT=599873;SU=6;PE=6;SR=0;ALG=PROD;AF=0.0002052;NSAMP=6;MSQ=29.85;AC=6;AN=29246;NFAM=6	SVTYPE=BND;POS=76541893;STRANDS=--:6;IMPRECISE;CIPOS=-241,9;CIEND=-305,9;CIPOS95=-41,3;CIEND95=-60,2;MATEID=599873_1;EVENT=599873;SECONDARY;SU=6;PE=6;SR=0;ALG=PROD;AF=0.0002052;NSAMP=6;MSQ=29.85;AC=6;AN=29246;NFAM=6
chr7	43999393	43999823	chr7	72872158	72872608	599872	104.24	+	+	BND	LOW	599872_1	N	N]chr7:72872188]	599872_2	N	N]chr7:43999423]	SVTYPE=BND;POS=43999423;STRANDS=++:11;IMPRECISE;CIPOS=-30,400;CIEND=-30,420;CIPOS95=-30,44;CIEND95=-30,62;MATEID=599872_2;EVENT=599872;SU=11;PE=11;SR=0;ALG=PROD;AF=6.839e-05;NSAMP=2;MSQ=41.94;AC=2;AN=29246;NFAM=2	SVTYPE=BND;POS=72872188;STRANDS=++:11;IMPRECISE;CIPOS=-30,420;CIEND=-30,400;CIPOS95=-30,62;CIEND95=-30,44;MATEID=599872_1;EVENT=599872;SECONDARY;SU=11;PE=11;SR=0;ALG=PROD;AF=6.839e-05;NSAMP=2;MSQ=41.94;AC=2;AN=29246;NFAM=2
chr7	43999421	43999648	chr7	76542167	76542453	599874	4146.59	+	+	BND	LOW	599874_1	N	N]chr7:76542181]	599874_2	N	N]chr7:43999432]	SVTYPE=BND;POS=43999432;STRANDS=++:226;IMPRECISE;CIPOS=-11,216;CIEND=-14,272;CIPOS95=-3,3;CIEND95=-7,7;MATEID=599874_2;EVENT=599874;SU=226;PE=226;SR=0;ALG=PROD;AF=0.004137;NSAMP=121;MSQ=28.51;AC=121;AN=29246;NFAM=121	SVTYPE=BND;POS=76542181;STRANDS=++:226;IMPRECISE;CIPOS=-14,272;CIEND=-11,216;CIPOS95=-7,7;CIEND95=-3,3;MATEID=599874_1;EVENT=599874;SECONDARY;SU=226;PE=226;SR=0;ALG=PROD;AF=0.004137;NSAMP=121;MSQ=28.51;AC=121;AN=29246;NFAM=121
chr7	44004021	44004024	chr7	44011299	44011299	527054	53849.6	-	+	DUP	PASS	527054	N	<DUP>	.	.	.	SVTYPE=DUP;POS=44004022;SVLEN=7277;END=44011299;STRANDS=-+:2497;CIPOS=-1,2;CIEND=0,0;CIPOS95=0,0;CIEND95=0,0;SU=2497;PE=1969;SR=528;ALG=PROD;AF=0.02264;NSAMP=596;MSQ=74.67;AC=662;AN=29246;NFAM=591	.
chr7	44011289	44011305	chr7	64921605	64921622	394449	17806.8	+	-	BND	LOW	394449_1	N	N[chr7:64921616[	394449_2	N	]chr7:44011299]N	SVTYPE=BND;POS=44011299;STRANDS=+-:4;IMPRECISE;CIPOS=-10,6;CIEND=-10,7;CIPOS95=-1,0;CIEND95=-1,0;MATEID=394449_2;EVENT=394449;SU=4;PE=0;SR=4;ALG=PROD;AF=0.01535;NSAMP=449;MSQ=29.37;RECLASSIFIED;AC=449;AN=29246;NFAM=443	SVTYPE=BND;POS=64921616;STRANDS=+-:4;IMPRECISE;CIPOS=-10,7;CIEND=-10,6;CIPOS95=-1,0;CIEND95=-1,0;MATEID=394449_1;EVENT=394449;SECONDARY;SU=4;PE=0;SR=4;ALG=PROD;AF=0.01535;NSAMP=449;MSQ=29.37;RECLASSIFIED;AC=449;AN=29246;NFAM=443
chr7	44012308	44012957	chr7	77020317	77020950	599875	98.81	+	+	BND	LOW	599875_1	N	N]chr7:77020327]	599875_2	N	N]chr7:44012318]	SVTYPE=BND;POS=44012318;STRANDS=++:4;IMPRECISE;CIPOS=-10,639;CIEND=-10,623;CIPOS95=-2,148;CIEND95=-2,145;MATEID=599875_2;EVENT=599875;SU=4;PE=4;SR=0;ALG=PROD;AF=3.419e-05;NSAMP=1;MSQ=98.81;AC=1;AN=29246;NFAM=1	SVTYPE=BND;POS=77020327;STRANDS=++:4;IMPRECISE;CIPOS=-10,623;CIEND=-10,639;CIPOS95=-2,145;CIEND95=-2,148;MATEID=599875_1;EVENT=599875;SECONDARY;SU=4;PE=4;SR=0;ALG=PROD;AF=3.419e-05;NSAMP=1;MSQ=98.81;AC=1;AN=29246;NFAM=1
chr7	44020791	44020810	chr7	44020871	44020890	394450	398.73	+	-	DEL	PASS	394450	N	<DEL>	.	.	.	SVTYPE=DEL;POS=44020801;SVLEN=-80;END=44020881;STRANDS=+-:8;CIPOS=-10,9;CIEND=-10,9;CIPOS95=0,0;CIEND95=0,0;SU=8;PE=0;SR=8;ALG=PROD;AF=3.419e-05;NSAMP=1;MSQ=398.71;AC=1;AN=29246;NFAM=1	.
chr7	44021806	44021823	chr7	102674381	102674398	527055	1648.85	-	+	BND	LOW	527055_1	N	]chr7:102674390]N	527055_2	N	N[chr7:44021816[	SVTYPE=BND;POS=44021816;STRANDS=-+:16;CIPOS=-9,8;CIEND=-9,8;CIPOS95=0,0;CIEND95=0,0;MATEID=527055_2;EVENT=527055;SU=16;PE=0;SR=16;ALG=PROD;AF=0.002393;NSAMP=70;MSQ=20.65;RECLASSIFIED;AC=70;AN=29246;NFAM=67	SVTYPE=BND;POS=102674390;STRANDS=-+:16;CIPOS=-9,8;CIEND=-9,8;CIPOS95=0,0;CIEND95=0,0;MATEID=527055_1;EVENT=527055;SECONDARY;SU=16;PE=0;SR=16;ALG=PROD;AF=0.002393;NSAMP=70;MSQ=20.65;RECLASSIFIED;AC=70;AN=29246;NFAM=67
chr7	44023413	44023697	chr7	102676270	102676638	527056	4055.75	-	+	BND	LOW	527056_1	N	]chr7:102676320]N	527056_2	N	N[chr7:44023687[	SVTYPE=BND;POS=44023687;STRANDS=-+:187;IMPRECISE;CIPOS=-273,11;CIEND=-50,318;CIPOS95=-5,5;CIEND95=-13,13;MATEID=527056_2;EVENT=527056;SU=187;PE=187;SR=0;ALG=PROD;AF=0.005402;NSAMP=156;MSQ=14.5;RECLASSIFIED;AC=158;AN=29246;NFAM=156	SVTYPE=BND;POS=102676320;STRANDS=-+:187;IMPRECISE;CIPOS=-50,318;CIEND=-273,11;CIPOS95=-13,13;CIEND95=-5,5;MATEID=527056_1;EVENT=527056;SECONDARY;SU=187;PE=187;SR=0;ALG=PROD;AF=0.005402;NSAMP=156;MSQ=14.5;RECLASSIFIED;AC=158;AN=29246;NFAM=156
chr7	44025517	44025932	chr7	102578450	102579071	394451	218746.0	+	-	BND	LOW	394451_1	N	N[chr7:102579026[	394451_2	N	]chr7:44025567]N	SVTYPE=BND;POS=44025567;STRANDS=+-:33;IMPRECISE;CIPOS=-50,365;CIEND=-575,46;CIPOS95=-50,73;CIEND95=-131,46;MATEID=394451_2;EVENT=394451;SU=33;PE=33;SR=0;ALG=SUM;AF=0.1199;NSAMP=3507;MSQ=44.93;RECLASSIFIED;AC=3507;AN=29246;NFAM=3393	SVTYPE=BND;POS=102579026;STRANDS=+-:33;IMPRECISE;CIPOS=-575,46;CIEND=-50,365;CIPOS95=-131,46;CIEND95=-50,73;MATEID=394451_1;EVENT=394451;SECONDARY;SU=33;PE=33;SR=0;ALG=SUM;AF=0.1199;NSAMP=3507;MSQ=44.93;RECLASSIFIED;AC=3507;AN=29246;NFAM=3393
chr7	44032063	44032487	chr7	102684920	102685376	527057	7402.76	-	+	BND	LOW	527057_1	N	]chr7:102684947]N	527057_2	N	N[chr7:44032459[	SVTYPE=BND;POS=44032459;STRANDS=-+:14;IMPRECISE;CIPOS=-395,29;CIEND=-27,429;CIPOS95=-63,29;CIEND95=-27,114;MATEID=527057_2;EVENT=527057;SU=14;PE=14;SR=0;ALG=PROD;AF=0.006736;NSAMP=197;MSQ=35.1;RECLASSIFIED;AC=197;AN=29246;NFAM=196	SVTYPE=BND;POS=102684947;STRANDS=-+:14;IMPRECISE;CIPOS=-27,429;CIEND=-395,29;CIPOS95=-27,114;CIEND95=-63,29;MATEID=527057_1;EVENT=527057;SECONDARY;SU=14;PE=14;SR=0;ALG=PROD;AF=0.006736;NSAMP=197;MSQ=35.1;RECLASSIFIED;AC=197;AN=29246;NFAM=196
chr7	44042965	44043603	chr10	49919740	49920460	101347	92.95	-	-	BND	LOW	101347_1	N	[chr10:49920452[N	101347_2	N	[chr7:44043595[N	SVTYPE=BND;POS=44043595;STRANDS=--:4;IMPRECISE;CIPOS=-629,9;CIEND=-711,9;CIPOS95=-207,1;CIEND95=-236,0;MATEID=101347_2;EVENT=101347;SU=4;PE=4;SR=0;ALG=PROD;AF=3.419e-05;NSAMP=1;MSQ=6.83;AC=1;AN=29246;NFAM=1	SVTYPE=BND;POS=49920452;STRANDS=--:4;IMPRECISE;CIPOS=-711,9;CIEND=-629,9;CIPOS95=-236,0;CIEND95=-207,1;MATEID=101347_1;EVENT=101347;SECONDARY;SU=4;PE=4;SR=0;ALG=PROD;AF=3.419e-05;NSAMP=1;MSQ=6.83;AC=1;AN=29246;NFAM=1
chr7	44043021	44043021	chr16	13990573	13990573	104108	1.36777e+06	-	+	BND	LOW	104108_1	N	]chr16:13990573]N	104108_2	N	N[chr7:44043022[	SVTYPE=BND;POS=44043022;STRANDS=+-:38,-+:48904;CIPOS=0,0;CIEND=0,0;CIPOS95=0,0;CIEND95=0,0;MATEID=104108_2;EVENT=104108;SU=48942;PE=17;SR=48925;AF=0.2763;NSAMP=7644;MSQ=92.92;AC=8081;AN=29246;NFAM=7062	SVTYPE=BND;POS=13990573;STRANDS=+-:38,-+:48904;CIPOS=0,0;CIEND=0,0;CIPOS95=0,0;CIEND95=0,0;MATEID=104108_1;EVENT=104108;SECONDARY;SU=48942;PE=17;SR=48925;AF=0.2763;NSAMP=7644;MSQ=92.92;AC=8081;AN=29246;NFAM=7062
chr7	44043037	44043054	chr7	44043271	44043288	394452	73912.3	+	-	BND	LOW	394452_1	N	N[chr7:44043281[	394452_2	N	]chr7:44043046]N	SVTYPE=BND;POS=44043046;STRANDS=+-:39;CIPOS=-9,8;CIEND=-9,8;CIPOS95=0,0;CIEND95=0,0;MATEID=394452_2;EVENT=394452;SU=39;PE=1;SR=38;ALG=PROD;AF=0.05042;NSAMP=960;MSQ=45.38;RECLASSIFIED;AC=1474;AN=29232;NFAM=931	SVTYPE=BND;POS=44043281;STRANDS=+-:39;CIPOS=-9,8;CIEND=-9,8;CIPOS95=0,0;CIEND95=0,0;MATEID=394452_1;EVENT=394452;SECONDARY;SU=39;PE=1;SR=38;ALG=PROD;AF=0.05042;NSAMP=960;MSQ=45.38;RECLASSIFIED;AC=1474;AN=29232;NFAM=931
chr7	44043237	44043595	chr12	26137654	26138352	102216	44762.0	-	+	BND	LOW	102216_1	N	]chr12:26137683]N	102216_2	N	N[chr7:44043567[	SVTYPE=BND;POS=44043567;STRANDS=-+:9;IMPRECISE;CIPOS=-329,29;CIEND=-29,669;CIPOS95=-57,29;CIEND95=-29,196;MATEID=102216_2;EVENT=102216;SU=9;PE=9;SR=0;ALG=PROD;AF=0.03542;NSAMP=1016;MSQ=27.83;AC=1036;AN=29246;NFAM=984	SVTYPE=BND;POS=26137683;STRANDS=-+:9;IMPRECISE;CIPOS=-29,669;CIEND=-329,29;CIPOS95=-29,196;CIEND95=-57,29;MATEID=102216_1;EVENT=102216;SECONDARY;SU=9;PE=9;SR=0;ALG=PROD;AF=0.03542;NSAMP=1016;MSQ=27.83;AC=1036;AN=29246;NFAM=984
chr7	44043488	44043989	chr10	116633463	116633996	101066	94.84	+	-	BND	LOW	101066_1	N	N[chr10:116633989[	101066_2	N	]chr7:44043498]N	SVTYPE=BND;POS=44043498;STRANDS=+-:4;IMPRECISE;CIPOS=-10,491;CIEND=-525,8;CIPOS95=-1,160;CIEND95=-174,1;MATEID=101066_2;EVENT=101066;SU=4;PE=4;SR=0;ALG=PROD;AF=0.0001368;NSAMP=4;MSQ=21.22;AC=4;AN=29246;NFAM=4	SVTYPE=BND;POS=116633989;STRANDS=+-:4;IMPRECISE;CIPOS=-525,8;CIEND=-10,491;CIPOS95=-174,1;CIEND95=-1,160;MATEID=101066_1;EVENT=101066;SECONDARY;SU=4;PE=4;SR=0;ALG=PROD;AF=0.0001368;NSAMP=4;MSQ=21.22;AC=4;AN=29246;NFAM=4
chr7	44065815	44065866	chr7	44074651	44074710	527058	149.54	-	+	DUP	PASS	527058	N	<DUP>	.	.	.	SVTYPE=DUP;POS=44065842;SVLEN=8839;END=44074681;STRANDS=-+:23;CIPOS=-27,24;CIEND=-30,29;CIPOS95=0,0;CIEND95=0,0;SU=23;PE=15;SR=8;ALG=PROD;AF=3.419e-05;NSAMP=1;MSQ=69.03;AC=1;AN=29246;NFAM=1	.
chr7	44077763	44078358	chr16	15985603	15986198	104112	56.53	-	-	BND	LOW	104112_1	N	[chr16:15986174[N	104112_2	N	[chr7:44078334[N	SVTYPE=BND;POS=44078334;STRANDS=--:9;IMPRECISE;CIPOS=-570,25;CIEND=-570,25;CIPOS95=-102,25;CIEND95=-102,25;MATEID=104112_2;EVENT=104112;SU=9;PE=9;SR=0;ALG=PROD;AF=0.0001368;NSAMP=4;MSQ=13.07;AC=4;AN=29246;NFAM=4	SVTYPE=BND;POS=15986174;STRANDS=--:9;IMPRECISE;CIPOS=-570,25;CIEND=-570,25;CIPOS95=-102,25;CIEND95=-102,25;MATEID=104112_1;EVENT=104112;SECONDARY;SU=9;PE=9;SR=0;ALG=PROD;AF=0.0001368;NSAMP=4;MSQ=13.07;AC=4;AN=29246;NFAM=4
chr7	44077836	44078362	chr18	22128123	22128620	105035	302.73	-	-	BND	LOW	105035_1	N	[chr18:22128583[N	105035_2	N	[chr7:44078334[N	SVTYPE=BND;POS=44078334;STRANDS=--:26;IMPRECISE;CIPOS=-497,29;CIEND=-459,38;CIPOS95=-72,29;CIEND95=-64,38;MATEID=105035_2;EVENT=105035;SU=26;PE=26;SR=0;ALG=PROD;AF=0.000171;NSAMP=5;MSQ=57.33;AC=5;AN=29246;NFAM=5	SVTYPE=BND;POS=22128583;STRANDS=--:26;IMPRECISE;CIPOS=-459,38;CIEND=-497,29;CIPOS95=-64,38;CIEND95=-72,29;MATEID=105035_1;EVENT=105035;SECONDARY;SU=26;PE=26;SR=0;ALG=PROD;AF=0.000171;NSAMP=5;MSQ=57.33;AC=5;AN=29246;NFAM=5
chr7	44082628	44082687	chr7	44083685	44083729	394454	1870.09	+	-	DEL	PASS	394454	N	<DEL>	.	.	.	SVTYPE=DEL;POS=44082658;SVLEN=-1050;END=44083708;STRANDS=+-:83;CIPOS=-30,29;CIEND=-23,21;CIPOS95=0,0;CIEND95=0,0;SU=83;PE=52;SR=31;ALG=PROD;AF=3.419e-05;NSAMP=1;MSQ=641.42;AC=1;AN=29246;NFAM=1	.
chr7	44089173	44089649	chr7	44098671	44098907	527059	188.18	-	+	DUP	PASS	527059	N	<DUP>	.	.	.	SVTYPE=DUP;POS=44089640;SVLEN=9041;END=44098681;STRANDS=-+:19;IMPRECISE;CIPOS=-467,9;CIEND=-10,226;CIPOS95=-64,0;CIEND95=-3,38;SU=19;PE=19;SR=0;ALG=PROD;AF=3.419e-05;NSAMP=1;MSQ=187.16;AC=1;AN=29246;NFAM=1	.
chr7	44097981	44097986	chr7	44101595	44101613	394455	488.37	+	-	DEL	PASS	394455	N	<DEL>	.	.	.	SVTYPE=DEL;POS=44097984;SVLEN=-3620;END=44101604;STRANDS=+-:22;CIPOS=-3,2;CIEND=-9,9;CIPOS95=0,0;CIEND95=0,0;SU=22;PE=11;SR=11;ALG=PROD;AF=3.419e-05;NSAMP=1;MSQ=488.37;AC=1;AN=29246;NFAM=1	.
chr7	44112921	44112938	chr7	44113536	44113553	394457	174.18	+	-	BND	LOW	394457_1	N	N[chr7:44113546[	394457_2	N	]chr7:44112930]N	SVTYPE=BND;POS=44112930;STRANDS=+-:4;IMPRECISE;CIPOS=-9,8;CIEND=-9,8;CIPOS95=0,1;CIEND95=0,0;MATEID=394457_2;EVENT=394457;SU=4;PE=0;SR=4;ALG=PROD;AF=0.0002393;NSAMP=7;MSQ=11.61;RECLASSIFIED;AC=7;AN=29246;NFAM=7	SVTYPE=BND;POS=44113546;STRANDS=+-:4;IMPRECISE;CIPOS=-9,8;CIEND=-9,8;CIPOS95=0,0;CIEND95=0,1;MATEID=394457_1;EVENT=394457;SECONDARY;SU=4;PE=0;SR=4;ALG=PROD;AF=0.0002393;NSAMP=7;MSQ=11.61;RECLASSIFIED;AC=7;AN=29246;NFAM=7
chr7	44134909	44134920	chr7	44135190	44135195	394458	352.53	+	-	BND	LOW	394458_1	N	N[chr7:44135194[	394458_2	N	]chr7:44134915]N	SVTYPE=BND;POS=44134915;STRANDS=+-:69;CIPOS=-6,5;CIEND=-3,2;CIPOS95=0,0;CIEND95=0,0;MATEID=394458_2;EVENT=394458;SU=69;PE=0;SR=69;ALG=PROD;AF=0.0002735;NSAMP=8;MSQ=27.25;RECLASSIFIED;AC=8;AN=29246;NFAM=8	SVTYPE=BND;POS=44135194;STRANDS=+-:69;CIPOS=-3,2;CIEND=-6,5;CIPOS95=0,0;CIEND95=0,0;MATEID=394458_1;EVENT=394458;SECONDARY;SU=69;PE=0;SR=69;ALG=PROD;AF=0.0002735;NSAMP=8;MSQ=27.25;RECLASSIFIED;AC=8;AN=29246;NFAM=8
chr7	44142463	44142482	chr7	44142724	44142743	394459	103.12	+	-	BND	LOW	394459_1	N	N[chr7:44142735[	394459_2	N	]chr7:44142473]N	SVTYPE=BND;POS=44142473;STRANDS=+-:5;CIPOS=-10,9;CIEND=-10,9;CIPOS95=0,0;CIEND95=0,0;MATEID=394459_2;EVENT=394459;SU=5;PE=0;SR=5;ALG=PROD;AF=0.000171;NSAMP=5;MSQ=19.72;RECLASSIFIED;AC=5;AN=29246;NFAM=5	SVTYPE=BND;POS=44142735;STRANDS=+-:5;CIPOS=-10,9;CIEND=-10,9;CIPOS95=0,0;CIEND95=0,0;MATEID=394459_1;EVENT=394459;SECONDARY;SU=5;PE=0;SR=5;ALG=PROD;AF=0.000171;NSAMP=5;MSQ=19.72;RECLASSIFIED;AC=5;AN=29246;NFAM=5
chr7	44174851	44174857	chr12	67670916	67670922	102442	16946.7	-	+	BND	LOW	102442_1	N	]chr12:67670919]N	102442_2	N	N[chr7:44174855[	SVTYPE=BND;POS=44174855;STRANDS=-+:206;CIPOS=-3,3;CIEND=-3,3;CIPOS95=0,0;CIEND95=0,0;MATEID=102442_2;EVENT=102442;SU=206;PE=0;SR=206;ALG=PROD;AF=0.01334;NSAMP=390;MSQ=26.37;AC=390;AN=29246;NFAM=384	SVTYPE=BND;POS=67670919;STRANDS=-+:206;CIPOS=-3,3;CIEND=-3,3;CIPOS95=0,0;CIEND95=0,0;MATEID=102442_1;EVENT=102442;SECONDARY;SU=206;PE=0;SR=206;ALG=PROD;AF=0.01334;NSAMP=390;MSQ=26.37;AC=390;AN=29246;NFAM=384
chr7	44179560	44179563	chr7	44180290	44180292	394461	926.31	+	-	DEL	PASS	394461	N	<DEL>	.	.	.	SVTYPE=DEL;POS=44179562;SVLEN=-730;END=44180292;STRANDS=+-:38;CIPOS=-2,1;CIEND=-2,0;CIPOS95=0,0;CIEND95=0,0;SU=38;PE=23;SR=15;ALG=PROD;AF=3.419e-05;NSAMP=1;MSQ=926.28;AC=1;AN=29246;NFAM=1	.
chr7	44187529	44187548	chr7	44187766	44187785	394462	564.52	+	-	BND	LOW	394462_1	N	N[chr7:44187777[	394462_2	N	]chr7:44187539]N	SVTYPE=BND;POS=44187539;STRANDS=+-:12;CIPOS=-10,9;CIEND=-10,9;CIPOS95=0,0;CIEND95=0,0;MATEID=394462_2;EVENT=394462;SU=12;PE=0;SR=12;ALG=PROD;AF=0.000171;NSAMP=5;MSQ=6.54;RECLASSIFIED;AC=5;AN=29246;NFAM=5	SVTYPE=BND;POS=44187777;STRANDS=+-:12;CIPOS=-10,9;CIEND=-10,9;CIPOS95=0,0;CIEND95=0,0;MATEID=394462_1;EVENT=394462;SECONDARY;SU=12;PE=0;SR=12;ALG=PROD;AF=0.000171;NSAMP=5;MSQ=6.54;RECLASSIFIED;AC=5;AN=29246;NFAM=5
chr7	44205980	44205999	chr7	44206050	44206069	394463	440.88	+	-	BND	PASS	394463_1	N	N[chr7:44206061[	394463_2	N	]chr7:44205990]N	SVTYPE=BND;POS=44205990;STRANDS=+-:14;CIPOS=-10,9;CIEND=-10,9;CIPOS95=0,0;CIEND95=0,0;MATEID=394463_2;EVENT=394463;SU=14;PE=0;SR=14;ALG=PROD;AF=3.419e-05;NSAMP=1;MSQ=440.66;RECLASSIFIED;AC=1;AN=29246;NFAM=1	SVTYPE=BND;POS=44206061;STRANDS=+-:14;CIPOS=-10,9;CIEND=-10,9;CIPOS95=0,0;CIEND95=0,0;MATEID=394463_1;EVENT=394463;SECONDARY;SU=14;PE=0;SR=14;ALG=PROD;AF=3.419e-05;NSAMP=1;MSQ=440.66;RECLASSIFIED;AC=1;AN=29246;NFAM=1
chr7	44221432	44221432	chr7	44221559	44221559	394464	93939.2	+	-	BND	LOW	394464_1	N	N[chr7:44221560[	394464_2	N	]chr7:44221432]N	SVTYPE=BND;POS=44221432;STRANDS=+-:3731;CIPOS=0,0;CIEND=0,0;CIPOS95=0,0;CIEND95=0,0;MATEID=394464_2;EVENT=394464;SU=3731;PE=39;SR=3692;ALG=PROD;AF=0.01115;NSAMP=325;MSQ=234.94;RECLASSIFIED;AC=326;AN=29246;NFAM=320	SVTYPE=BND;POS=44221560;STRANDS=+-:3731;CIPOS=0,0;CIEND=0,0;CIPOS95=0,0;CIEND95=0,0;MATEID=394464_1;EVENT=394464;SECONDARY;SU=3731;PE=39;SR=3692;ALG=PROD;AF=0.01115;NSAMP=325;MSQ=234.94;RECLASSIFIED;AC=326;AN=29246;NFAM=320
chr7	44226284	44226605	chr7	44228920	44229216	527060	196.71	-	+	DUP	PASS	527060	N	<DUP>	.	.	.	SVTYPE=DUP;POS=44226576;SVLEN=2374;END=44228950;STRANDS=-+:21;IMPRECISE;CIPOS=-292,29;CIEND=-30,266;CIPOS95=-35,29;CIEND95=-26,26;SU=21;PE=21;SR=0;ALG=PROD;AF=0.0002393;NSAMP=7;MSQ=27.82;AC=7;AN=29246;NFAM=7	.
chr7	44226641	44226902	chr7	44228606	44228884	394517	860.17	+	-	BND	PASS	394517_1	N	N[chr7:44228856[	394517_2	N	]chr7:44226671]N	SVTYPE=BND;POS=44226671;STRANDS=+-:39;IMPRECISE;CIPOS=-30,231;CIEND=-249,29;CIPOS95=-18,18;CIEND95=-27,27;MATEID=394517_2;EVENT=394517;SU=39;PE=39;SR=0;ALG=PROD;AF=3.419e-05;NSAMP=1;MSQ=149.66;RECLASSIFIED;AC=1;AN=29246;NFAM=1	SVTYPE=BND;POS=44228856;STRANDS=+-:39;IMPRECISE;CIPOS=-249,29;CIEND=-30,231;CIPOS95=-27,27;CIEND95=-18,18;MATEID=394517_1;EVENT=394517;SECONDARY;SU=39;PE=39;SR=0;ALG=PROD;AF=3.419e-05;NSAMP=1;MSQ=149.66;RECLASSIFIED;AC=1;AN=29246;NFAM=1
chr7	44226831	44226883	chr7	44227580	44227639	527061	3555.4	-	+	BND	LOW	527061_1	N	]chr7:44227610]N	527061_2	N	N[chr7:44226855[	SVTYPE=BND;POS=44226855;STRANDS=-+:12;CIPOS=-23,29;CIEND=-30,29;CIPOS95=0,0;CIEND95=0,0;MATEID=527061_2;EVENT=527061;SU=12;PE=3;SR=9;ALG=PROD;AF=0.005779;NSAMP=167;MSQ=9.73;RECLASSIFIED;AC=169;AN=29246;NFAM=167	SVTYPE=BND;POS=44227610;STRANDS=-+:12;CIPOS=-30,29;CIEND=-23,29;CIPOS95=0,0;CIEND95=0,0;MATEID=527061_1;EVENT=527061;SECONDARY;SU=12;PE=3;SR=9;ALG=PROD;AF=0.005779;NSAMP=167;MSQ=9.73;RECLASSIFIED;AC=169;AN=29246;NFAM=167
chr7	44227124	44227223	chr7	44227466	44227523	394503	986628.0	+	-	BND	LOW	394503_1	N	N[chr7:44227496[	394503_2	N	]chr7:44227153]N	SVTYPE=BND;POS=44227153;STRANDS=+-:8;IMPRECISE;CIPOS=-29,70;CIEND=-29,28;CIPOS95=-29,42;CIEND95=0,0;MATEID=394503_2;EVENT=394503;SU=8;PE=0;SR=8;ALG=SUM;AF=0.3791;NSAMP=7933;MSQ=68.34;RETAINED;RECLASSIFIED;AC=11065;AN=29186;NFAM=7331	SVTYPE=BND;POS=44227496;STRANDS=+-:8;IMPRECISE;CIPOS=-29,28;CIEND=-29,70;CIPOS95=0,0;CIEND95=-29,42;MATEID=394503_1;EVENT=394503;SECONDARY;SU=8;PE=0;SR=8;ALG=SUM;AF=0.3791;NSAMP=7933;MSQ=68.34;RETAINED;RECLASSIFIED;AC=11065;AN=29186;NFAM=7331
chr7	44227193	44227210	chr7	44227535	44227552	527062	17790.2	-	+	BND	LOW	527062_1	N	]chr7:44227544]N	527062_2	N	N[chr7:44227203[	SVTYPE=BND;POS=44227203;STRANDS=-+:4;CIPOS=-9,8;CIEND=-9,8;CIPOS95=0,0;CIEND95=0,0;MATEID=527062_2;EVENT=527062;SU=4;PE=0;SR=4;ALG=PROD;AF=0.006984;NSAMP=168;MSQ=12.84;RECLASSIFIED;AC=204;AN=29208;NFAM=168	SVTYPE=BND;POS=44227544;STRANDS=-+:4;CIPOS=-9,8;CIEND=-9,8;CIPOS95=0,0;CIEND95=0,0;MATEID=527062_1;EVENT=527062;SECONDARY;SU=4;PE=0;SR=4;ALG=PROD;AF=0.006984;NSAMP=168;MSQ=12.84;RECLASSIFIED;AC=204;AN=29208;NFAM=168
chr7	44227193	44227210	chr7	44227881	44227898	527063	1477.14	-	+	BND	LOW	527063_1	N	]chr7:44227890]N	527063_2	N	N[chr7:44227203[	SVTYPE=BND;POS=44227203;STRANDS=-+:4;CIPOS=-9,8;CIEND=-9,8;CIPOS95=0,0;CIEND95=0,0;MATEID=527063_2;EVENT=527063;SU=4;PE=0;SR=4;ALG=PROD;AF=0.002394;NSAMP=70;MSQ=10.89;RECLASSIFIED;AC=70;AN=29244;NFAM=70	SVTYPE=BND;POS=44227890;STRANDS=-+:4;CIPOS=-9,8;CIEND=-9,8;CIPOS95=0,0;CIEND95=0,0;MATEID=527063_1;EVENT=527063;SECONDARY;SU=4;PE=0;SR=4;ALG=PROD;AF=0.002394;NSAMP=70;MSQ=10.89;RECLASSIFIED;AC=70;AN=29244;NFAM=70
chr7	44227447	44227464	chr7	44227681	44227698	527065	51094.4	-	+	BND	LOW	527065_1	N	]chr7:44227690]N	527065_2	N	N[chr7:44227456[	SVTYPE=BND;POS=44227456;STRANDS=-+:34;IMPRECISE;CIPOS=-8,9;CIEND=-9,8;CIPOS95=-2,2;CIEND95=0,0;MATEID=527065_2;EVENT=527065;SU=34;PE=1;SR=33;ALG=PROD;AF=0.04562;NSAMP=1141;MSQ=12.95;RETAINED;RECLASSIFIED;AC=1306;AN=28628;NFAM=1117	SVTYPE=BND;POS=44227690;STRANDS=-+:34;IMPRECISE;CIPOS=-9,8;CIEND=-8,9;CIPOS95=0,0;CIEND95=-2,2;MATEID=527065_1;EVENT=527065;SECONDARY;SU=34;PE=1;SR=33;ALG=PROD;AF=0.04562;NSAMP=1141;MSQ=12.95;RETAINED;RECLASSIFIED;AC=1306;AN=28628;NFAM=1117
chr7	44229736	44229752	chr7	44229814	44229819	394519	238.84	+	-	BND	LOW	394519_1	N	N[chr7:44229818[	394519_2	N	]chr7:44229746]N	SVTYPE=BND;POS=44229746;STRANDS=+-:11;CIPOS=-10,6;CIEND=-3,2;CIPOS95=0,0;CIEND95=0,0;MATEID=394519_2;EVENT=394519;SU=11;PE=0;SR=11;ALG=PROD;AF=3.419e-05;NSAMP=1;MSQ=230.76;RECLASSIFIED;AC=1;AN=29246;NFAM=1	SVTYPE=BND;POS=44229818;STRANDS=+-:11;CIPOS=-3,2;CIEND=-10,6;CIPOS95=0,0;CIEND95=0,0;MATEID=394519_1;EVENT=394519;SECONDARY;SU=11;PE=0;SR=11;ALG=PROD;AF=3.419e-05;NSAMP=1;MSQ=230.76;RECLASSIFIED;AC=1;AN=29246;NFAM=1
chr7	44246583	44246600	chr7	44246864	44246881	394520	42.48	+	-	DEL	PASS	394520	N	<DEL>	.	.	.	SVTYPE=DEL;POS=44246592;SVLEN=-281;END=44246873;STRANDS=+-:4;CIPOS=-9,8;CIEND=-9,8;CIPOS95=0,0;CIEND95=0,0;SU=4;PE=0;SR=4;ALG=PROD;AF=3.419e-05;NSAMP=1;MSQ=38.82;AC=1;AN=29246;NFAM=1	.
chr7	44254479	44254787	chr12	118707467	118707924	102683	50328.7	-	-	BND	LOW	102683_1	N	[chr12:118707896[N	102683_2	N	[chr7:44254759[N	SVTYPE=BND;POS=44254759;STRANDS=--:24;IMPRECISE;CIPOS=-279,29;CIEND=-428,29;CIPOS95=-36,29;CIEND95=-89,29;MATEID=102683_2;EVENT=102683;SU=24;PE=24;SR=0;ALG=PROD;AF=0.04267;NSAMP=1248;MSQ=25.27;AC=1248;AN=29246;NFAM=1239	SVTYPE=BND;POS=118707896;STRANDS=--:24;IMPRECISE;CIPOS=-428,29;CIEND=-279,29;CIPOS95=-89,29;CIEND95=-36,29;MATEID=102683_1;EVENT=102683;SECONDARY;SU=24;PE=24;SR=0;ALG=PROD;AF=0.04267;NSAMP=1248;MSQ=25.27;AC=1248;AN=29246;NFAM=1239
chr7	44254726	44254825	chr21	43337137	43337236	106233	2.78339e+06	-	+	BND	LOW	106233_1	N	]chr21:43337187]N	106233_2	N	N[chr7:44254777[	SVTYPE=BND;POS=44254777;STRANDS=-+:13;IMPRECISE;CIPOS=-50,49;CIEND=-50,49;CIPOS95=-1,1;CIEND95=-1,1;MATEID=106233_2;EVENT=106233;SU=13;PE=11;SR=2;ALG=PROD;AF=0.4625;NSAMP=13524;MSQ=122.2;RETAINED;AC=13527;AN=29246;NFAM=12483	SVTYPE=BND;POS=43337187;STRANDS=-+:13;IMPRECISE;CIPOS=-50,49;CIEND=-50,49;CIPOS95=-1,1;CIEND95=-1,1;MATEID=106233_1;EVENT=106233;SECONDARY;SU=13;PE=11;SR=2;ALG=PROD;AF=0.4625;NSAMP=13524;MSQ=122.2;RETAINED;AC=13527;AN=29246;NFAM=12483
chr7	44261436	44261483	chr7	44261516	44261563	394521	554.5	+	-	BND	PASS	394521_1	N	N[chr7:44261541[	394521_2	N	]chr7:44261460]N	SVTYPE=BND;POS=44261460;STRANDS=+-:21;CIPOS=-24,23;CIEND=-24,23;CIPOS95=0,0;CIEND95=0,0;MATEID=394521_2;EVENT=394521;SU=21;PE=0;SR=21;ALG=PROD;AF=6.839e-05;NSAMP=2;MSQ=277.25;RECLASSIFIED;AC=2;AN=29246;NFAM=2	SVTYPE=BND;POS=44261541;STRANDS=+-:21;CIPOS=-24,23;CIEND=-24,23;CIPOS95=0,0;CIEND95=0,0;MATEID=394521_1;EVENT=394521;SECONDARY;SU=21;PE=0;SR=21;ALG=PROD;AF=6.839e-05;NSAMP=2;MSQ=277.25;RECLASSIFIED;AC=2;AN=29246;NFAM=2
chr7	44301634	44301822	chr18	21213275	21213419	105030	110853.0	-	-	BND	LOW	105030_1	N	[chr18:21213419[N	105030_2	N	[chr7:44301822[N	SVTYPE=BND;POS=44301822;STRANDS=--:3015;IMPRECISE;CIPOS=-187,1;CIEND=-143,1;CIPOS95=-11,1;CIEND95=-2,1;MATEID=105030_2;EVENT=105030;SU=3015;PE=3015;SR=0;AF=0.05758;NSAMP=1684;MSQ=51.13;AC=1684;AN=29246;NFAM=1649	SVTYPE=BND;POS=21213419;STRANDS=--:3015;IMPRECISE;CIPOS=-143,1;CIEND=-187,1;CIPOS95=-2,1;CIEND95=-11,1;MATEID=105030_1;EVENT=105030;SECONDARY;SU=3015;PE=3015;SR=0;AF=0.05758;NSAMP=1684;MSQ=51.13;AC=1684;AN=29246;NFAM=1649
chr7	44306439	44306446	chr7	44307542	44307549	394524	407.61	+	-	DEL	PASS	394524	N	<DEL>	.	.	.	SVTYPE=DEL;POS=44306443;SVLEN=-1104;END=44307547;STRANDS=+-:18;CIPOS=-4,3;CIEND=-5,2;CIPOS95=0,0;CIEND95=0,0;SU=18;PE=10;SR=8;ALG=PROD;AF=3.419e-05;NSAMP=1;MSQ=407.6;AC=1;AN=29246;NFAM=1	.
chr7	44306730	44306787	chr7	44306950	44307002	394525	456.9	+	-	BND	LOW	394525_1	N	N[chr7:44306975[	394525_2	N	]chr7:44306759]N	SVTYPE=BND;POS=44306759;STRANDS=+-:8;CIPOS=-29,28;CIEND=-24,28;CIPOS95=0,0;CIEND95=0,0;MATEID=394525_2;EVENT=394525;SU=8;PE=0;SR=8;ALG=PROD;AF=0.0005813;NSAMP=17;MSQ=14.72;RECLASSIFIED;AC=17;AN=29246;NFAM=17	SVTYPE=BND;POS=44306975;STRANDS=+-:8;CIPOS=-24,28;CIEND=-29,28;CIPOS95=0,0;CIEND95=0,0;MATEID=394525_1;EVENT=394525;SECONDARY;SU=8;PE=0;SR=8;ALG=PROD;AF=0.0005813;NSAMP=17;MSQ=14.72;RECLASSIFIED;AC=17;AN=29246;NFAM=17
chr7	44313816	44313821	chr7	44319280	44319284	394526	437.59	+	-	DEL	PASS	394526	N	<DEL>	.	.	.	SVTYPE=DEL;POS=44313819;SVLEN=-5464;END=44319283;STRANDS=+-:20;CIPOS=-3,2;CIEND=-3,1;CIPOS95=0,0;CIEND95=0,0;SU=20;PE=9;SR=11;ALG=PROD;AF=3.419e-05;NSAMP=1;MSQ=437.59;AC=1;AN=29246;NFAM=1	.
chr7	44325656	44325695	chr7	44325834	44325853	394527	250325.0	+	-	BND	LOW	394527_1	N	N[chr7:44325850[	394527_2	N	]chr7:44325683]N	SVTYPE=BND;POS=44325683;STRANDS=+-:18;CIPOS=-27,12;CIEND=-15,4;CIPOS95=0,0;CIEND95=0,0;MATEID=394527_2;EVENT=394527;SU=18;PE=1;SR=17;ALG=PROD;AF=0.1516;NSAMP=4319;MSQ=29.83;RECLASSIFIED;AC=4319;AN=28482;NFAM=3994	SVTYPE=BND;POS=44325850;STRANDS=+-:18;CIPOS=-15,4;CIEND=-27,12;CIPOS95=0,0;CIEND95=0,0;MATEID=394527_1;EVENT=394527;SECONDARY;SU=18;PE=1;SR=17;ALG=PROD;AF=0.1516;NSAMP=4319;MSQ=29.83;RECLASSIFIED;AC=4319;AN=28482;NFAM=3994
chr7	44326198	44326255	chr7	44326252	44326309	394528	269.81	+	-	BND	LOW	394528_1	N	N[chr7:44326282[	394528_2	N	]chr7:44326227]N	SVTYPE=BND;POS=44326227;STRANDS=+-:8;CIPOS=-29,28;CIEND=-29,28;CIPOS95=0,0;CIEND95=0,0;MATEID=394528_2;EVENT=394528;SU=8;PE=0;SR=8;ALG=PROD;AF=3.419e-05;NSAMP=1;MSQ=95.87;RECLASSIFIED;AC=1;AN=29246;NFAM=1	SVTYPE=BND;POS=44326282;STRANDS=+-:8;CIPOS=-29,28;CIEND=-29,28;CIPOS95=0,0;CIEND95=0,0;MATEID=394528_1;EVENT=394528;SECONDARY;SU=8;PE=0;SR=8;ALG=PROD;AF=3.419e-05;NSAMP=1;MSQ=95.87;RECLASSIFIED;AC=1;AN=29246;NFAM=1
chr7	44327930	44328614	chr20	24530010	24530626	105818	786902.0	-	+	BND	LOW	105818_1	N	]chr20:24530040]N	105818_2	N	N[chr7:44328586[	SVTYPE=BND;POS=44328586;STRANDS=-+:9;IMPRECISE;CIPOS=-655,29;CIEND=-30,586;CIPOS95=-178,29;CIEND95=-30,165;MATEID=105818_2;EVENT=105818;SU=9;PE=9;SR=0;ALG=PROD;AF=0.3214;NSAMP=9398;MSQ=51.68;AC=9399;AN=29246;NFAM=8828	SVTYPE=BND;POS=24530040;STRANDS=-+:9;IMPRECISE;CIPOS=-30,586;CIEND=-655,29;CIPOS95=-30,165;CIEND95=-178,29;MATEID=105818_1;EVENT=105818;SECONDARY;SU=9;PE=9;SR=0;ALG=PROD;AF=0.3214;NSAMP=9398;MSQ=51.68;AC=9399;AN=29246;NFAM=8828
chr7	44341702	44341721	chr7	44341773	44341792	394529	254.74	+	-	DEL	PASS	394529	N	<DEL>	.	.	.	SVTYPE=DEL;POS=44341712;SVLEN=-71;END=44341783;STRANDS=+-:10;CIPOS=-10,9;CIEND=-10,9;CIPOS95=0,0;CIEND95=0,0;SU=10;PE=0;SR=10;ALG=PROD;AF=3.419e-05;NSAMP=1;MSQ=254.74;AC=1;AN=29246;NFAM=1	.
chr7	44351353	44351353	chr7	44352704	44352705	394530	79492.0	+	-	DEL	PASS	394530	N	<DEL>	.	.	.	SVTYPE=DEL;POS=44351353;SVLEN=-1352;END=44352705;STRANDS=+-:2693;CIPOS=0,0;CIEND=-1,0;CIPOS95=0,0;CIEND95=0,0;SU=2693;PE=1822;SR=871;ALG=PROD;AF=0.005642;NSAMP=162;MSQ=418.54;AC=165;AN=29246;NFAM=157	.
chr7	44352696	44352713	chr13	40539198	40539215	102891	101.0	-	+	BND	LOW	102891_1	N	]chr13:40539207]N	102891_2	N	N[chr7:44352706[	SVTYPE=BND;POS=44352706;STRANDS=-+:4;CIPOS=-9,8;CIEND=-9,8;CIPOS95=0,0;CIEND95=0,0;MATEID=102891_2;EVENT=102891;SU=4;PE=0;SR=4;ALG=PROD;AF=0.0001368;NSAMP=4;MSQ=24.86;AC=4;AN=29246;NFAM=4	SVTYPE=BND;POS=40539207;STRANDS=-+:4;CIPOS=-9,8;CIEND=-9,8;CIPOS95=0,0;CIEND95=0,0;MATEID=102891_1;EVENT=102891;SECONDARY;SU=4;PE=0;SR=4;ALG=PROD;AF=0.0001368;NSAMP=4;MSQ=24.86;AC=4;AN=29246;NFAM=4
chr7	44366785	44366787	chr7	44371983	44372002	394531	1031.3	+	-	DEL	PASS	394531	N	<DEL>	.	.	.	SVTYPE=DEL;POS=44366787;SVLEN=-5206;END=44371993;STRANDS=+-:43;CIPOS=-2,0;CIEND=-10,9;CIPOS95=0,0;CIEND95=0,0;SU=43;PE=21;SR=22;ALG=PROD;AF=3.419e-05;NSAMP=1;MSQ=1031.3;AC=1;AN=29246;NFAM=1	.
chr7	44376744	44376763	chr7	44377034	44377053	394532	187.58	+	-	BND	LOW	394532_1	N	N[chr7:44377045[	394532_2	N	]chr7:44376754]N	SVTYPE=BND;POS=44376754;STRANDS=+-:4;IMPRECISE;CIPOS=-10,9;CIEND=-10,9;CIPOS95=-1,1;CIEND95=-1,1;MATEID=394532_2;EVENT=394532;SU=4;PE=2;SR=2;ALG=PROD;AF=0.0001368;NSAMP=4;MSQ=44.09;RECLASSIFIED;AC=4;AN=29246;NFAM=4	SVTYPE=BND;POS=44377045;STRANDS=+-:4;IMPRECISE;CIPOS=-10,9;CIEND=-10,9;CIPOS95=-1,1;CIEND95=-1,1;MATEID=394532_1;EVENT=394532;SECONDARY;SU=4;PE=2;SR=2;ALG=PROD;AF=0.0001368;NSAMP=4;MSQ=44.09;RECLASSIFIED;AC=4;AN=29246;NFAM=4
chr7	44377914	44377915	chr7	44379917	44379918	394533	34727.6	+	-	BND	PASS	394533_1	N	N[chr7:44379919[	394533_2	N	]chr7:44377915]N	SVTYPE=BND;POS=44377915;STRANDS=+-:1549;CIPOS=-1,0;CIEND=-1,0;CIPOS95=0,0;CIEND95=0,0;MATEID=394533_2;EVENT=394533;SU=1549;PE=874;SR=675;ALG=PROD;AF=0.002188;NSAMP=64;MSQ=452.76;RECLASSIFIED;AC=64;AN=29246;NFAM=63	SVTYPE=BND;POS=44379919;STRANDS=+-:1549;CIPOS=-1,0;CIEND=-1,0;CIPOS95=0,0;CIEND95=0,0;MATEID=394533_1;EVENT=394533;SECONDARY;SU=1549;PE=874;SR=675;ALG=PROD;AF=0.002188;NSAMP=64;MSQ=452.76;RECLASSIFIED;AC=64;AN=29246;NFAM=63
chr7	44405097	44405104	chr7	44408879	44408884	394534	3727.66	+	-	DEL	PASS	394534	N	<DEL>	.	.	.	SVTYPE=DEL;POS=44405101;SVLEN=-3782;END=44408883;STRANDS=+-:153;CIPOS=-4,3;CIEND=-4,1;CIPOS95=0,0;CIEND95=0,0;SU=153;PE=86;SR=67;ALG=PROD;AF=0.0003077;NSAMP=8;MSQ=465.96;AC=9;AN=29246;NFAM=8	.
chr7	44423606	44423625	chr7	44424416	44424435	394535	284.61	+	-	DEL	PASS	394535	N	<DEL>	.	.	.	SVTYPE=DEL;POS=44423616;SVLEN=-810;END=44424426;STRANDS=+-:10;IMPRECISE;CIPOS=-10,9;CIEND=-10,9;CIPOS95=-1,1;CIEND95=-1,0;SU=10;PE=7;SR=3;ALG=PROD;AF=3.419e-05;NSAMP=1;MSQ=284.61;AC=1;AN=29246;NFAM=1	.
chr7	44427497	44428132	chr19	11146472	11146821	105358	134878.0	-	+	BND	LOW	105358_1	N	]chr19:11146482]N	105358_2	N	N[chr7:44428124[	SVTYPE=BND;POS=44428124;STRANDS=-+:5;IMPRECISE;CIPOS=-626,9;CIEND=-10,339;CIPOS95=-189,0;CIEND95=-2,77;MATEID=105358_2;EVENT=105358;SU=5;PE=5;SR=0;ALG=PROD;AF=0.09082;NSAMP=2649;MSQ=31.71;AC=2656;AN=29246;NFAM=2584	SVTYPE=BND;POS=11146482;STRANDS=-+:5;IMPRECISE;CIPOS=-10,339;CIEND=-626,9;CIPOS95=-2,77;CIEND95=-189,0;MATEID=105358_1;EVENT=105358;SECONDARY;SU=5;PE=5;SR=0;ALG=PROD;AF=0.09082;NSAMP=2649;MSQ=31.71;AC=2656;AN=29246;NFAM=2584
chr7	44428593	44428601	chr7	44501641	44501652	527069	310.51	-	+	DUP	PASS	527069	N	<DUP>	.	.	.	SVTYPE=DUP;POS=44428600;SVLEN=73046;END=44501646;STRANDS=-+:21;CIPOS=-7,1;CIEND=-5,6;CIPOS95=0,0;CIEND95=0,0;SU=21;PE=16;SR=5;ALG=PROD;AF=6.839e-05;NSAMP=1;MSQ=310.06;AC=2;AN=29246;NFAM=1	.
chr7	44445960	44445979	chr7	44446092	44446111	599878	73.56	+	+	INV	LOW	599878	N	<INV>	.	.	.	SVTYPE=INV;POS=44445970;SVLEN=132;END=44446102;STRANDS=++:1,--:3;IMPRECISE;CIPOS=-10,9;CIEND=-10,9;CIPOS95=-3,3;CIEND95=-3,3;SU=4;PE=3;SR=1;ALG=PROD;AF=6.839e-05;NSAMP=2;MSQ=15.41;AC=2;AN=29246;NFAM=2	.
chr7	44454967	44454977	chr10	62668009	62668018	100862	79459.0	+	+	BND	LOW	100862_1	N	N]chr10:62668014]	100862_2	N	N]chr7:44454972]	SVTYPE=BND;POS=44454972;STRANDS=++:154;CIPOS=-5,5;CIEND=-5,4;CIPOS95=0,0;CIEND95=0,0;MATEID=100862_2;EVENT=100862;SU=154;PE=0;SR=154;ALG=PROD;AF=0.05785;NSAMP=1692;MSQ=23.95;AC=1692;AN=29246;NFAM=1650	SVTYPE=BND;POS=62668014;STRANDS=++:154;CIPOS=-5,4;CIEND=-5,5;CIPOS95=0,0;CIEND95=0,0;MATEID=100862_1;EVENT=100862;SECONDARY;SU=154;PE=0;SR=154;ALG=PROD;AF=0.05785;NSAMP=1692;MSQ=23.95;AC=1692;AN=29246;NFAM=1650
chr7	44490431	44490447	chr7	44490727	44490741	394537	121.73	+	-	BND	LOW	394537_1	N	N[chr7:44490738[	394537_2	N	]chr7:44490439]N	SVTYPE=BND;POS=44490439;STRANDS=+-:35;CIPOS=-8,8;CIEND=-10,4;CIPOS95=0,0;CIEND95=0,0;MATEID=394537_2;EVENT=394537;SU=35;PE=0;SR=35;ALG=PROD;AF=0.000171;NSAMP=5;MSQ=8.58;RECLASSIFIED;AC=5;AN=29246;NFAM=5	SVTYPE=BND;POS=44490738;STRANDS=+-:35;CIPOS=-10,4;CIEND=-8,8;CIPOS95=0,0;CIEND95=0,0;MATEID=394537_1;EVENT=394537;SECONDARY;SU=35;PE=0;SR=35;ALG=PROD;AF=0.000171;NSAMP=5;MSQ=8.58;RECLASSIFIED;AC=5;AN=29246;NFAM=5
chr7	44505800	44506261	chr17	27213330	27214026	104696	1553.62	-	+	BND	LOW	104696_1	N	]chr17:27213357]N	104696_2	N	N[chr7:44506233[	SVTYPE=BND;POS=44506233;STRANDS=-+:5;IMPRECISE;CIPOS=-432,29;CIEND=-27,669;CIPOS95=-113,29;CIEND95=-27,160;MATEID=104696_2;EVENT=104696;SU=5;PE=5;SR=0;ALG=PROD;AF=0.002086;NSAMP=61;MSQ=24.29;AC=61;AN=29246;NFAM=61	SVTYPE=BND;POS=27213357;STRANDS=-+:5;IMPRECISE;CIPOS=-27,669;CIEND=-432,29;CIPOS95=-27,160;CIEND95=-113,29;MATEID=104696_1;EVENT=104696;SECONDARY;SU=5;PE=5;SR=0;ALG=PROD;AF=0.002086;NSAMP=61;MSQ=24.29;AC=61;AN=29246;NFAM=61
chr7	44510359	44510406	chr7	44510438	44510485	394538	533.37	+	-	BND	PASS	394538_1	N	N[chr7:44510463[	394538_2	N	]chr7:44510383]N	SVTYPE=BND;POS=44510383;STRANDS=+-:21;CIPOS=-24,23;CIEND=-24,23;CIPOS95=0,0;CIEND95=0,0;MATEID=394538_2;EVENT=394538;SU=21;PE=0;SR=21;ALG=PROD;AF=6.839e-05;NSAMP=2;MSQ=266.67;RECLASSIFIED;AC=2;AN=29246;NFAM=2	SVTYPE=BND;POS=44510463;STRANDS=+-:21;CIPOS=-24,23;CIEND=-24,23;CIPOS95=0,0;CIEND95=0,0;MATEID=394538_1;EVENT=394538;SECONDARY;SU=21;PE=0;SR=21;ALG=PROD;AF=6.839e-05;NSAMP=2;MSQ=266.67;RECLASSIFIED;AC=2;AN=29246;NFAM=2
chr7	44526536	44526555	chr18	21738858	21738876	105032	28139.3	-	+	BND	LOW	105032_1	N	]chr18:21738867]N	105032_2	N	N[chr7:44526547[	SVTYPE=BND;POS=44526547;STRANDS=-+:4;IMPRECISE;CIPOS=-10,9;CIEND=-9,9;CIPOS95=-1,1;CIEND95=-1,1;MATEID=105032_2;EVENT=105032;SU=4;PE=2;SR=2;ALG=PROD;AF=0.01617;NSAMP=473;MSQ=53.73;AC=473;AN=29246;NFAM=472	SVTYPE=BND;POS=21738867;STRANDS=-+:4;IMPRECISE;CIPOS=-9,9;CIEND=-10,9;CIPOS95=-1,1;CIEND95=-1,1;MATEID=105032_1;EVENT=105032;SECONDARY;SU=4;PE=2;SR=2;ALG=PROD;AF=0.01617;NSAMP=473;MSQ=53.73;AC=473;AN=29246;NFAM=472
chr7	44529747	44529805	chr7	44530510	44530553	527070	1797.59	-	+	BND	LOW	527070_1	N	]chr7:44530532]N	527070_2	N	N[chr7:44529778[	SVTYPE=BND;POS=44529778;STRANDS=-+:119;CIPOS=-30,28;CIEND=-22,21;CIPOS95=0,0;CIEND95=0,0;MATEID=527070_2;EVENT=527070;SU=119;PE=89;SR=30;ALG=PROD;AF=0.0002393;NSAMP=7;MSQ=9.08;RECLASSIFIED;AC=7;AN=29246;NFAM=7	SVTYPE=BND;POS=44530532;STRANDS=-+:119;CIPOS=-22,21;CIEND=-30,28;CIPOS95=0,0;CIEND95=0,0;MATEID=527070_1;EVENT=527070;SECONDARY;SU=119;PE=89;SR=30;ALG=PROD;AF=0.0002393;NSAMP=7;MSQ=9.08;RECLASSIFIED;AC=7;AN=29246;NFAM=7
chr7	44530010	44530055	chr7	44530532	44530577	527071	1353.78	-	+	DUP	PASS	527071	N	<DUP>	.	.	.	SVTYPE=DUP;POS=44530033;SVLEN=522;END=44530555;STRANDS=-+:25;CIPOS=-23,22;CIEND=-23,22;CIPOS95=0,0;CIEND95=0,0;SU=25;PE=0;SR=25;ALG=PROD;AF=0.0009916;NSAMP=29;MSQ=6.53;AC=29;AN=29246;NFAM=29	.
chr7	44547256	44547315	chr8	55369409	55369465	106721	281012.0	-	+	BND	LOW	106721_1	N	]chr8:55369436]N	106721_2	N	N[chr7:44547287[	SVTYPE=BND;POS=44547287;STRANDS=-+:10;CIPOS=-30,29;CIEND=-27,29;CIPOS95=0,0;CIEND95=0,0;MATEID=106721_2;EVENT=106721;SU=10;PE=2;SR=8;ALG=PROD;AF=0.2093;NSAMP=6097;MSQ=30.33;AC=6122;AN=29246;NFAM=5880	SVTYPE=BND;POS=55369436;STRANDS=-+:10;CIPOS=-27,29;CIEND=-30,29;CIPOS95=0,0;CIEND95=0,0;MATEID=106721_1;EVENT=106721;SECONDARY;SU=10;PE=2;SR=8;ALG=PROD;AF=0.2093;NSAMP=6097;MSQ=30.33;AC=6122;AN=29246;NFAM=5880
chr7	44547279	44547296	chr10	86594398	86594415	101031	2517.84	+	-	BND	LOW	101031_1	N	N[chr10:86594408[	101031_2	N	]chr7:44547288]N	SVTYPE=BND;POS=44547288;STRANDS=+-:4;CIPOS=-9,8;CIEND=-9,8;CIPOS95=0,0;CIEND95=0,0;MATEID=101031_2;EVENT=101031;SU=4;PE=0;SR=4;ALG=PROD;AF=0.004069;NSAMP=117;MSQ=12.38;AC=119;AN=29246;NFAM=116	SVTYPE=BND;POS=86594408;STRANDS=+-:4;CIPOS=-9,8;CIEND=-9,8;CIPOS95=0,0;CIEND95=0,0;MATEID=101031_1;EVENT=101031;SECONDARY;SU=4;PE=0;SR=4;ALG=PROD;AF=0.004069;NSAMP=117;MSQ=12.38;AC=119;AN=29246;NFAM=116
chr7	44547279	44547296	chr14	79020255	79020272	103507	4671.85	+	+	BND	LOW	103507_1	N	N]chr14:79020264]	103507_2	N	N]chr7:44547288]	SVTYPE=BND;POS=44547288;STRANDS=++:4;CIPOS=-9,8;CIEND=-9,8;CIPOS95=0,0;CIEND95=0,0;MATEID=103507_2;EVENT=103507;SU=4;PE=0;SR=4;ALG=PROD;AF=0.00701;NSAMP=199;MSQ=15.51;AC=205;AN=29246;NFAM=198	SVTYPE=BND;POS=79020264;STRANDS=++:4;CIPOS=-9,8;CIEND=-9,8;CIPOS95=0,0;CIEND95=0,0;MATEID=103507_1;EVENT=103507;SECONDARY;SU=4;PE=0;SR=4;ALG=PROD;AF=0.00701;NSAMP=199;MSQ=15.51;AC=205;AN=29246;NFAM=198
chr7	44547283	44547289	chr10	86594504	86594508	101217	284332.0	-	+	BND	LOW	101217_1	N	]chr10:86594505]N	101217_2	N	N[chr7:44547287[	SVTYPE=BND;POS=44547287;STRANDS=-+:560;CIPOS=-3,3;CIEND=-1,3;CIPOS95=0,0;CIEND95=0,0;MATEID=101217_2;EVENT=101217;SU=560;PE=332;SR=228;ALG=PROD;AF=0.2107;NSAMP=6093;MSQ=30.19;AC=6163;AN=29246;NFAM=5877	SVTYPE=BND;POS=86594505;STRANDS=-+:560;CIPOS=-1,3;CIEND=-3,3;CIPOS95=0,0;CIEND95=0,0;MATEID=101217_1;EVENT=101217;SECONDARY;SU=560;PE=332;SR=228;ALG=PROD;AF=0.2107;NSAMP=6093;MSQ=30.19;AC=6163;AN=29246;NFAM=5877
chr7	44558031	44558050	chr7	44558086	44558105	394540	416.84	+	-	DEL	PASS	394540	N	<DEL>	.	.	.	SVTYPE=DEL;POS=44558041;SVLEN=-55;END=44558096;STRANDS=+-:14;CIPOS=-10,9;CIEND=-10,9;CIPOS95=0,0;CIEND95=0,0;SU=14;PE=0;SR=14;ALG=PROD;AF=3.419e-05;NSAMP=1;MSQ=416.74;AC=1;AN=29246;NFAM=1	.
chr7	44558308	44558325	chr7	44558517	44558534	394541	173.86	+	-	BND	LOW	394541_1	N	N[chr7:44558527[	394541_2	N	]chr7:44558317]N	SVTYPE=BND;POS=44558317;STRANDS=+-:4;CIPOS=-9,8;CIEND=-9,8;CIPOS95=0,0;CIEND95=0,0;MATEID=394541_2;EVENT=394541;SU=4;PE=0;SR=4;ALG=PROD;AF=0.0002393;NSAMP=7;MSQ=18.9;RECLASSIFIED;AC=7;AN=29246;NFAM=7	SVTYPE=BND;POS=44558527;STRANDS=+-:4;CIPOS=-9,8;CIEND=-9,8;CIPOS95=0,0;CIEND95=0,0;MATEID=394541_1;EVENT=394541;SECONDARY;SU=4;PE=0;SR=4;ALG=PROD;AF=0.0002393;NSAMP=7;MSQ=18.9;RECLASSIFIED;AC=7;AN=29246;NFAM=7
chr7	44558460	44558479	chr7	107727448	107727467	527073	29791.1	-	+	BND	LOW	527073_1	N	]chr7:107727458]N	527073_2	N	N[chr7:44558471[	SVTYPE=BND;POS=44558471;STRANDS=-+:5;CIPOS=-10,9;CIEND=-10,9;CIPOS95=0,0;CIEND95=0,0;MATEID=527073_2;EVENT=527073;SU=5;PE=0;SR=5;ALG=PROD;AF=0.04401;NSAMP=1286;MSQ=11.11;RECLASSIFIED;AC=1287;AN=29246;NFAM=1275	SVTYPE=BND;POS=107727458;STRANDS=-+:5;CIPOS=-10,9;CIEND=-10,9;CIPOS95=0,0;CIEND95=0,0;MATEID=527073_1;EVENT=527073;SECONDARY;SU=5;PE=0;SR=5;ALG=PROD;AF=0.04401;NSAMP=1286;MSQ=11.11;RECLASSIFIED;AC=1287;AN=29246;NFAM=1275
chr7	44560579	44560579	chr7	44560721	44560721	394542	5.8399e+06	+	-	DEL	PASS	394542	N	<DEL>	.	.	.	SVTYPE=DEL;POS=44560579;SVLEN=-142;END=44560721;STRANDS=+-:198775;CIPOS=0,0;CIEND=0,0;CIPOS95=0,0;CIEND95=0,0;SU=198775;PE=1935;SR=196840;AF=0.4044;NSAMP=9319;MSQ=384.06;MEDGQR=12.32;Q10GQR=3.55;AC=11827;AN=29246;NFAM=8691	.
chr7	44582834	44582893	chr7	44583257	44583316	394543	381.84	+	-	BND	LOW	394543_1	N	N[chr7:44583288[	394543_2	N	]chr7:44582864]N	SVTYPE=BND;POS=44582864;STRANDS=+-:16;CIPOS=-30,29;CIEND=-30,29;CIPOS95=0,0;CIEND95=0,0;MATEID=394543_2;EVENT=394543;SU=16;PE=0;SR=16;ALG=PROD;AF=0.0004103;NSAMP=12;MSQ=18.86;RECLASSIFIED;AC=12;AN=29246;NFAM=12	SVTYPE=BND;POS=44583288;STRANDS=+-:16;CIPOS=-30,29;CIEND=-30,29;CIPOS95=0,0;CIEND95=0,0;MATEID=394543_1;EVENT=394543;SECONDARY;SU=16;PE=0;SR=16;ALG=PROD;AF=0.0004103;NSAMP=12;MSQ=18.86;RECLASSIFIED;AC=12;AN=29246;NFAM=12
chr7	44587158	44587215	chr7	44587237	44587291	394545	707.3	+	-	BND	LOW	394545_1	N	N[chr7:44587264[	394545_2	N	]chr7:44587187]N	SVTYPE=BND;POS=44587187;STRANDS=+-:28;CIPOS=-29,28;CIEND=-26,28;CIPOS95=0,0;CIEND95=0,0;MATEID=394545_2;EVENT=394545;SU=28;PE=0;SR=28;ALG=PROD;AF=6.839e-05;NSAMP=2;MSQ=173.81;RECLASSIFIED;AC=2;AN=29246;NFAM=2	SVTYPE=BND;POS=44587264;STRANDS=+-:28;CIPOS=-26,28;CIEND=-29,28;CIPOS95=0,0;CIEND95=0,0;MATEID=394545_1;EVENT=394545;SECONDARY;SU=28;PE=0;SR=28;ALG=PROD;AF=6.839e-05;NSAMP=2;MSQ=173.81;RECLASSIFIED;AC=2;AN=29246;NFAM=2
chr7	44595515	44595531	chr7	44597007	44597026	599879	176.84	+	+	BND	LOW	599879_1	N	N]chr7:44597017]	599879_2	N	N]chr7:44595522]	SVTYPE=BND;POS=44595522;STRANDS=++:9;IMPRECISE;CIPOS=-7,9;CIEND=-10,9;CIPOS95=-1,1;CIEND95=-1,1;MATEID=599879_2;EVENT=599879;SU=9;PE=6;SR=3;ALG=PROD;AF=3.419e-05;NSAMP=1;MSQ=176.84;AC=1;AN=29246;NFAM=1	SVTYPE=BND;POS=44597017;STRANDS=++:9;IMPRECISE;CIPOS=-10,9;CIEND=-7,9;CIPOS95=-1,1;CIEND95=-1,1;MATEID=599879_1;EVENT=599879;SECONDARY;SU=9;PE=6;SR=3;ALG=PROD;AF=3.419e-05;NSAMP=1;MSQ=176.84;AC=1;AN=29246;NFAM=1
chr7	44595936	44595995	chr7	44599842	44599893	599880	1231.61	+	+	BND	PASS	599880_1	N	N]chr7:44599867]	599880_2	N	N]chr7:44595966]	SVTYPE=BND;POS=44595966;STRANDS=++:60;CIPOS=-30,29;CIEND=-25,26;CIPOS95=0,0;CIEND95=0,0;MATEID=599880_2;EVENT=599880;SU=60;PE=38;SR=22;ALG=PROD;AF=0.0001026;NSAMP=3;MSQ=410.54;AC=3;AN=29246;NFAM=3	SVTYPE=BND;POS=44599867;STRANDS=++:60;CIPOS=-25,26;CIEND=-30,29;CIPOS95=0,0;CIEND95=0,0;MATEID=599880_1;EVENT=599880;SECONDARY;SU=60;PE=38;SR=22;ALG=PROD;AF=0.0001026;NSAMP=3;MSQ=410.54;AC=3;AN=29246;NFAM=3
chr7	44596603	44596616	chr7	44597841	44597860	599881	224.68	-	-	BND	LOW	599881_1	N	[chr7:44597852[N	599881_2	N	[chr7:44596614[N	SVTYPE=BND;POS=44596614;STRANDS=--:10;IMPRECISE;CIPOS=-10,3;CIEND=-10,9;CIPOS95=-1,0;CIEND95=-1,1;MATEID=599881_2;EVENT=599881;SU=10;PE=7;SR=3;ALG=PROD;AF=3.419e-05;NSAMP=1;MSQ=224.68;AC=1;AN=29246;NFAM=1	SVTYPE=BND;POS=44597852;STRANDS=--:10;IMPRECISE;CIPOS=-10,9;CIEND=-10,3;CIPOS95=-1,1;CIEND95=-1,0;MATEID=599881_1;EVENT=599881;SECONDARY;SU=10;PE=7;SR=3;ALG=PROD;AF=3.419e-05;NSAMP=1;MSQ=224.68;AC=1;AN=29246;NFAM=1
chr7	44596932	44596986	chr7	44597125	44597182	394548	2.61045e+06	+	-	BND	LOW	394548_1	N	N[chr7:44597155[	394548_2	N	]chr7:44596958]N	SVTYPE=BND;POS=44596958;STRANDS=+-:12;IMPRECISE;CIPOS=-26,28;CIEND=-29,28;CIPOS95=-1,1;CIEND95=0,0;MATEID=394548_2;EVENT=394548;SU=12;PE=0;SR=12;ALG=PROD;AF=0.5379;NSAMP=14492;MSQ=110.11;RECLASSIFIED;AC=15731;AN=29246;NFAM=13377	SVTYPE=BND;POS=44597155;STRANDS=+-:12;IMPRECISE;CIPOS=-29,28;CIEND=-26,28;CIPOS95=0,0;CIEND95=-1,1;MATEID=394548_1;EVENT=394548;SECONDARY;SU=12;PE=0;SR=12;ALG=PROD;AF=0.5379;NSAMP=14492;MSQ=110.11;RECLASSIFIED;AC=15731;AN=29246;NFAM=13377
chr7	44599489	44599506	chr7	44599867	44599875	599882	65.81	-	-	BND	LOW	599882_1	N	[chr7:44599869[N	599882_2	N	[chr7:44599499[N	SVTYPE=BND;POS=44599499;STRANDS=--:6;CIPOS=-9,8;CIEND=-1,7;CIPOS95=0,0;CIEND95=0,0;MATEID=599882_2;EVENT=599882;SU=6;PE=2;SR=4;ALG=PROD;AF=3.419e-05;NSAMP=1;MSQ=65.68;AC=1;AN=29246;NFAM=1	SVTYPE=BND;POS=44599869;STRANDS=--:6;CIPOS=-1,7;CIEND=-9,8;CIPOS95=0,0;CIEND95=0,0;MATEID=599882_1;EVENT=599882;SECONDARY;SU=6;PE=2;SR=4;ALG=PROD;AF=3.419e-05;NSAMP=1;MSQ=65.68;AC=1;AN=29246;NFAM=1
chr7	44599517	44599574	chr7	44599697	44599754	394549	258.36	+	-	BND	LOW	394549_1	N	N[chr7:44599727[	394549_2	N	]chr7:44599546]N	SVTYPE=BND;POS=44599546;STRANDS=+-:9;CIPOS=-29,28;CIEND=-29,28;CIPOS95=0,0;CIEND95=0,0;MATEID=394549_2;EVENT=394549;SU=9;PE=0;SR=9;ALG=PROD;AF=6.839e-05;NSAMP=2;MSQ=127.28;RECLASSIFIED;AC=2;AN=29246;NFAM=2	SVTYPE=BND;POS=44599727;STRANDS=+-:9;CIPOS=-29,28;CIEND=-29,28;CIPOS95=0,0;CIEND95=0,0;MATEID=394549_1;EVENT=394549;SECONDARY;SU=9;PE=0;SR=9;ALG=PROD;AF=6.839e-05;NSAMP=2;MSQ=127.28;RECLASSIFIED;AC=2;AN=29246;NFAM=2
chr7	44599541	44599584	chr7	44602651	44602710	599883	1036.42	-	-	BND	PASS	599883_1	N	[chr7:44602682[N	599883_2	N	[chr7:44599565[N	SVTYPE=BND;POS=44599565;STRANDS=--:59;CIPOS=-23,20;CIEND=-30,29;CIPOS95=0,0;CIEND95=0,0;MATEID=599883_2;EVENT=599883;SU=59;PE=32;SR=27;ALG=PROD;AF=0.0001026;NSAMP=3;MSQ=345.47;AC=3;AN=29246;NFAM=3	SVTYPE=BND;POS=44602682;STRANDS=--:59;CIPOS=-30,29;CIEND=-23,20;CIPOS95=0,0;CIEND95=0,0;MATEID=599883_1;EVENT=599883;SECONDARY;SU=59;PE=32;SR=27;ALG=PROD;AF=0.0001026;NSAMP=3;MSQ=345.47;AC=3;AN=29246;NFAM=3
chr7	44599707	44599756	chr7	44599960	44600009	599884	580.98	+	+	BND	LOW	599884_1	N	N]chr7:44599985]	599884_2	N	N]chr7:44599732]	SVTYPE=BND;POS=44599732;STRANDS=++:34;CIPOS=-25,24;CIEND=-25,24;CIPOS95=0,0;CIEND95=0,0;MATEID=599884_2;EVENT=599884;SU=34;PE=5;SR=29;ALG=PROD;AF=0.0001026;NSAMP=3;MSQ=193.66;AC=3;AN=29246;NFAM=3	SVTYPE=BND;POS=44599985;STRANDS=++:34;CIPOS=-25,24;CIEND=-25,24;CIPOS95=0,0;CIEND95=0,0;MATEID=599884_1;EVENT=599884;SECONDARY;SU=34;PE=5;SR=29;ALG=PROD;AF=0.0001026;NSAMP=3;MSQ=193.66;AC=3;AN=29246;NFAM=3
chr7	44599956	44600527	chr7	44602216	44602710	394550	424.8	+	-	DEL	PASS	394550	N	<DEL>	.	.	.	SVTYPE=DEL;POS=44599984;SVLEN=-2697;END=44602681;STRANDS=+-:12;IMPRECISE;CIPOS=-28,543;CIEND=-465,29;CIPOS95=-28,166;CIEND95=-100,29;SU=12;PE=12;SR=0;ALG=PROD;AF=0.0001026;NSAMP=3;MSQ=141.6;AC=3;AN=29246;NFAM=3	.
chr7	44603722	44603733	chr7	44603759	44603818	394551	1711.52	+	-	DEL	PASS	394551	N	<DEL>	.	.	.	SVTYPE=DEL;POS=44603728;SVLEN=-61;END=44603789;STRANDS=+-:45;CIPOS=-6,5;CIEND=-30,29;CIPOS95=0,0;CIEND95=0,0;SU=45;PE=0;SR=45;ALG=PROD;AF=0.0001368;NSAMP=4;MSQ=228.53;AC=4;AN=29246;NFAM=3	.
chr7	44605294	44605311	chr7	44605743	44605760	394553	172.76	+	-	BND	LOW	394553_1	N	N[chr7:44605753[	394553_2	N	]chr7:44605303]N	SVTYPE=BND;POS=44605303;STRANDS=+-:4;CIPOS=-9,8;CIEND=-9,8;CIPOS95=0,0;CIEND95=0,0;MATEID=394553_2;EVENT=394553;SU=4;PE=0;SR=4;ALG=PROD;AF=6.839e-05;NSAMP=2;MSQ=43.53;RECLASSIFIED;AC=2;AN=29246;NFAM=2	SVTYPE=BND;POS=44605753;STRANDS=+-:4;CIPOS=-9,8;CIEND=-9,8;CIPOS95=0,0;CIEND95=0,0;MATEID=394553_1;EVENT=394553;SECONDARY;SU=4;PE=0;SR=4;ALG=PROD;AF=6.839e-05;NSAMP=2;MSQ=43.53;RECLASSIFIED;AC=2;AN=29246;NFAM=2
chr7	44609229	44609246	chr7	44609353	44609370	394554	51.03	+	-	BND	LOW	394554_1	N	N[chr7:44609363[	394554_2	N	]chr7:44609238]N	SVTYPE=BND;POS=44609238;STRANDS=+-:4;CIPOS=-9,8;CIEND=-9,8;CIPOS95=0,0;CIEND95=0,0;MATEID=394554_2;EVENT=394554;SU=4;PE=0;SR=4;ALG=PROD;AF=3.419e-05;NSAMP=1;MSQ=47.84;RECLASSIFIED;AC=1;AN=29246;NFAM=1	SVTYPE=BND;POS=44609363;STRANDS=+-:4;CIPOS=-9,8;CIEND=-9,8;CIPOS95=0,0;CIEND95=0,0;MATEID=394554_1;EVENT=394554;SECONDARY;SU=4;PE=0;SR=4;ALG=PROD;AF=3.419e-05;NSAMP=1;MSQ=47.84;RECLASSIFIED;AC=1;AN=29246;NFAM=1
chr7	44611066	44611084	chr13	98190739	98190757	103132	175.66	-	+	BND	LOW	103132_1	N	]chr13:98190748]N	103132_2	N	N[chr7:44611077[	SVTYPE=BND;POS=44611077;STRANDS=-+:4;IMPRECISE;CIPOS=-10,8;CIEND=-9,9;CIPOS95=-1,0;CIEND95=0,1;MATEID=103132_2;EVENT=103132;SU=4;PE=0;SR=4;ALG=PROD;AF=0.0004103;NSAMP=12;MSQ=14.13;AC=12;AN=29246;NFAM=12	SVTYPE=BND;POS=98190748;STRANDS=-+:4;IMPRECISE;CIPOS=-9,9;CIEND=-10,8;CIPOS95=0,1;CIEND95=-1,0;MATEID=103132_1;EVENT=103132;SECONDARY;SU=4;PE=0;SR=4;ALG=PROD;AF=0.0004103;NSAMP=12;MSQ=14.13;AC=12;AN=29246;NFAM=12
chr7	44616487	44616825	chr7	44616777	44617664	599886	70690.9	+	+	INV	LOW	599886	N	<INV>	.	.	.	SVTYPE=INV;POS=44616729;SVLEN=98;END=44616827;STRANDS=++:61,--:305;IMPRECISE;CIPOS=-242,96;CIEND=-50,837;CIPOS95=-54,54;CIEND95=-50,111;SU=366;PE=113;SR=253;ALG=SUM;AF=0.02595;NSAMP=754;MSQ=82.96;RETAINED;AC=759;AN=29246;NFAM=745	.
chr7	44616739	44616790	chr7	44616846	44616897	394557	7087.79	+	-	BND	LOW	394557_1	N	N[chr7:44616873[	394557_2	N	]chr7:44616765]N	SVTYPE=BND;POS=44616765;STRANDS=+-:41;CIPOS=-26,25;CIEND=-26,25;CIPOS95=0,0;CIEND95=0,0;MATEID=394557_2;EVENT=394557;SU=41;PE=1;SR=40;ALG=PROD;AF=0.002882;NSAMP=78;MSQ=27.93;RECLASSIFIED;AC=84;AN=29144;NFAM=74	SVTYPE=BND;POS=44616873;STRANDS=+-:41;CIPOS=-26,25;CIEND=-26,25;CIPOS95=0,0;CIEND95=0,0;MATEID=394557_1;EVENT=394557;SECONDARY;SU=41;PE=1;SR=40;ALG=PROD;AF=0.002882;NSAMP=78;MSQ=27.93;RECLASSIFIED;AC=84;AN=29144;NFAM=74
chr7	44616799	44616855	chrX	4839113	4839162	107873	46.05	-	+	BND	LOW	107873_1	N	]chrX:4839142]N	107873_2	N	N[chr7:44616829[	SVTYPE=BND;POS=44616829;STRANDS=-+:13;CIPOS=-29,27;CIEND=-29,20;CIPOS95=0,0;CIEND95=0,0;MATEID=107873_2;EVENT=107873;SU=13;PE=0;SR=13;ALG=PROD;AF=3.419e-05;NSAMP=1;MSQ=6.78;AC=1;AN=29246;NFAM=1	SVTYPE=BND;POS=4839142;STRANDS=-+:13;CIPOS=-29,20;CIEND=-29,27;CIPOS95=0,0;CIEND95=0,0;MATEID=107873_1;EVENT=107873;SECONDARY;SU=13;PE=0;SR=13;ALG=PROD;AF=3.419e-05;NSAMP=1;MSQ=6.78;AC=1;AN=29246;NFAM=1
chr7	44616882	44616899	chr8	127868811	127868828	107074	93226.6	+	+	BND	LOW	107074_1	N	N]chr8:127868820]	107074_2	N	N]chr7:44616891]	SVTYPE=BND;POS=44616891;STRANDS=++:64;CIPOS=-9,8;CIEND=-9,8;CIPOS95=0,0;CIEND95=0,0;MATEID=107074_2;EVENT=107074;SU=64;PE=0;SR=64;ALG=PROD;AF=0.06719;NSAMP=1930;MSQ=26.41;AC=1965;AN=29246;NFAM=1850	SVTYPE=BND;POS=127868820;STRANDS=++:64;CIPOS=-9,8;CIEND=-9,8;CIPOS95=0,0;CIEND95=0,0;MATEID=107074_1;EVENT=107074;SECONDARY;SU=64;PE=0;SR=64;ALG=PROD;AF=0.06719;NSAMP=1930;MSQ=26.41;AC=1965;AN=29246;NFAM=1850
chr7	44619841	44619848	chr7	44619931	44619938	394558	257.76	+	-	BND	PASS	394558_1	N	N[chr7:44619936[	394558_2	N	]chr7:44619845]N	SVTYPE=BND;POS=44619845;STRANDS=+-:9;CIPOS=-4,3;CIEND=-4,3;CIPOS95=0,0;CIEND95=0,0;MATEID=394558_2;EVENT=394558;SU=9;PE=0;SR=9;ALG=PROD;AF=3.419e-05;NSAMP=1;MSQ=257.75;RECLASSIFIED;AC=1;AN=29246;NFAM=1	SVTYPE=BND;POS=44619936;STRANDS=+-:9;CIPOS=-4,3;CIEND=-4,3;CIPOS95=0,0;CIEND95=0,0;MATEID=394558_1;EVENT=394558;SECONDARY;SU=9;PE=0;SR=9;ALG=PROD;AF=3.419e-05;NSAMP=1;MSQ=257.75;RECLASSIFIED;AC=1;AN=29246;NFAM=1
chr7	44626288	44626288	chr7	124351636	124351636	527074	77192.0	-	+	BND	LOW	527074_1	N	]chr7:124351636]N	527074_2	N	N[chr7:44626289[	SVTYPE=BND;POS=44626289;STRANDS=-+:2010;CIPOS=0,0;CIEND=0,0;CIPOS95=0,0;CIEND95=0,0;MATEID=527074_2;EVENT=527074;SU=2010;PE=10;SR=2000;ALG=PROD;AF=0.06531;NSAMP=1910;MSQ=20.71;RECLASSIFIED;AC=1910;AN=29246;NFAM=1859	SVTYPE=BND;POS=124351636;STRANDS=-+:2010;CIPOS=0,0;CIEND=0,0;CIPOS95=0,0;CIEND95=0,0;MATEID=527074_1;EVENT=527074;SECONDARY;SU=2010;PE=10;SR=2000;ALG=PROD;AF=0.06531;NSAMP=1910;MSQ=20.71;RECLASSIFIED;AC=1910;AN=29246;NFAM=1859
chr7	44626297	44626314	chr18	55303251	55303268	105143	952.51	-	+	BND	LOW	105143_1	N	]chr18:55303260]N	105143_2	N	N[chr7:44626307[	SVTYPE=BND;POS=44626307;STRANDS=-+:26;CIPOS=-9,8;CIEND=-9,8;CIPOS95=0,0;CIEND95=0,0;MATEID=105143_2;EVENT=105143;SU=26;PE=0;SR=26;ALG=PROD;AF=0.000718;NSAMP=21;MSQ=31.5;AC=21;AN=29246;NFAM=21	SVTYPE=BND;POS=55303260;STRANDS=-+:26;CIPOS=-9,8;CIEND=-9,8;CIPOS95=0,0;CIEND95=0,0;MATEID=105143_1;EVENT=105143;SECONDARY;SU=26;PE=0;SR=26;ALG=PROD;AF=0.000718;NSAMP=21;MSQ=31.5;AC=21;AN=29246;NFAM=21
chr7	44626323	44626340	chr8	38899719	38899734	106666	17.91	+	+	BND	LOW	106666_1	N	N]chr8:38899726]	106666_2	N	N]chr7:44626332]	SVTYPE=BND;POS=44626332;STRANDS=++:4;IMPRECISE;CIPOS=-9,8;CIEND=-7,8;CIPOS95=0,0;CIEND95=-1,3;MATEID=106666_2;EVENT=106666;SU=4;PE=0;SR=4;ALG=PROD;AF=3.419e-05;NSAMP=1;MSQ=17.91;AC=1;AN=29246;NFAM=1	SVTYPE=BND;POS=38899726;STRANDS=++:4;IMPRECISE;CIPOS=-7,8;CIEND=-9,8;CIPOS95=-1,3;CIEND95=0,0;MATEID=106666_1;EVENT=106666;SECONDARY;SU=4;PE=0;SR=4;ALG=PROD;AF=3.419e-05;NSAMP=1;MSQ=17.91;AC=1;AN=29246;NFAM=1
chr7	44626358	44626376	chr7	124351589	124351608	394559	49105.9	+	-	BND	LOW	394559_1	N	N[chr7:124351600[	394559_2	N	]chr7:44626368]N	SVTYPE=BND;POS=44626368;STRANDS=+-:23;CIPOS=-10,8;CIEND=-10,9;CIPOS95=0,0;CIEND95=0,0;MATEID=394559_2;EVENT=394559;SU=23;PE=6;SR=17;ALG=PROD;AF=0.03286;NSAMP=961;MSQ=27.05;RECLASSIFIED;AC=961;AN=29246;NFAM=947	SVTYPE=BND;POS=124351600;STRANDS=+-:23;CIPOS=-10,9;CIEND=-10,8;CIPOS95=0,0;CIEND95=0,0;MATEID=394559_1;EVENT=394559;SECONDARY;SU=23;PE=6;SR=17;ALG=PROD;AF=0.03286;NSAMP=961;MSQ=27.05;RECLASSIFIED;AC=961;AN=29246;NFAM=947
chr7	44627104	44627110	chr7	44628674	44628679	394560	437.4	+	-	DEL	PASS	394560	N	<DEL>	.	.	.	SVTYPE=DEL;POS=44627107;SVLEN=-1571;END=44628678;STRANDS=+-:21;CIPOS=-3,3;CIEND=-4,1;CIPOS95=0,0;CIEND95=0,0;SU=21;PE=13;SR=8;ALG=PROD;AF=3.419e-05;NSAMP=1;MSQ=437.4;AC=1;AN=29246;NFAM=1	.
chr7	44641198	44641568	chr7	44642765	44643087	599890	21.11	+	+	INV	LOW	599890	N	<INV>	.	.	.	SVTYPE=INV;POS=44641208;SVLEN=1567;END=44642775;STRANDS=++:3,--:1;IMPRECISE;CIPOS=-10,360;CIEND=-10,312;CIPOS95=-2,123;CIEND95=-2,122;SU=4;PE=4;SR=0;ALG=PROD;AF=6.839e-05;NSAMP=2;MSQ=9.39;AC=2;AN=29246;NFAM=2	.
chr7	44669446	44669463	chr7	44669765	44669782	394562	505.25	+	-	BND	LOW	394562_1	N	N[chr7:44669775[	394562_2	N	]chr7:44669455]N	SVTYPE=BND;POS=44669455;STRANDS=+-:34;CIPOS=-9,8;CIEND=-9,8;CIPOS95=0,0;CIEND95=0,0;MATEID=394562_2;EVENT=394562;SU=34;PE=0;SR=34;ALG=PROD;AF=0.0005813;NSAMP=17;MSQ=15.14;RECLASSIFIED;AC=17;AN=29246;NFAM=17	SVTYPE=BND;POS=44669775;STRANDS=+-:34;CIPOS=-9,8;CIEND=-9,8;CIPOS95=0,0;CIEND95=0,0;MATEID=394562_1;EVENT=394562;SECONDARY;SU=34;PE=0;SR=34;ALG=PROD;AF=0.0005813;NSAMP=17;MSQ=15.14;RECLASSIFIED;AC=17;AN=29246;NFAM=17
chr7	44685655	44685674	chr7	44686693	44686700	394564	428.54	+	-	DEL	PASS	394564	N	<DEL>	.	.	.	SVTYPE=DEL;POS=44685665;SVLEN=-1028;END=44686693;STRANDS=+-:18;IMPRECISE;CIPOS=-10,9;CIEND=0,7;CIPOS95=-1,1;CIEND95=0,0;SU=18;PE=16;SR=2;ALG=PROD;AF=3.419e-05;NSAMP=1;MSQ=428.51;AC=1;AN=29246;NFAM=1	.
chr7	44701978	44702426	chr7	44703130	44703605	394565	125.74	+	-	DEL	PASS	394565	N	<DEL>	.	.	.	SVTYPE=DEL;POS=44701988;SVLEN=-1608;END=44703596;STRANDS=+-:7;IMPRECISE;CIPOS=-10,438;CIEND=-466,9;CIPOS95=-2,110;CIEND95=-119,1;SU=7;PE=7;SR=0;ALG=PROD;AF=3.419e-05;NSAMP=1;MSQ=125.74;AC=1;AN=29246;NFAM=1	.
chr7	44702801	44703134	chr7	44704440	44704832	394566	131.76	+	-	DEL	PASS	394566	N	<DEL>	.	.	.	SVTYPE=DEL;POS=44702811;SVLEN=-2012;END=44704823;STRANDS=+-:6;IMPRECISE;CIPOS=-10,323;CIEND=-383,9;CIPOS95=-2,76;CIEND95=-102,2;SU=6;PE=6;SR=0;ALG=PROD;AF=3.419e-05;NSAMP=1;MSQ=128.81;AC=1;AN=29246;NFAM=1	.
chr7	44704439	44704458	chr7	44704901	44704912	394567	845.93	+	-	BND	LOW	394567_1	N	N[chr7:44704910[	394567_2	N	]chr7:44704449]N	SVTYPE=BND;POS=44704449;STRANDS=+-:17;CIPOS=-10,9;CIEND=-8,3;CIPOS95=0,0;CIEND95=0,0;MATEID=394567_2;EVENT=394567;SU=17;PE=13;SR=4;ALG=PROD;AF=0.0001368;NSAMP=4;MSQ=205.05;RECLASSIFIED;AC=4;AN=29246;NFAM=4	SVTYPE=BND;POS=44704910;STRANDS=+-:17;CIPOS=-8,3;CIEND=-10,9;CIPOS95=0,0;CIEND95=0,0;MATEID=394567_1;EVENT=394567;SECONDARY;SU=17;PE=13;SR=4;ALG=PROD;AF=0.0001368;NSAMP=4;MSQ=205.05;RECLASSIFIED;AC=4;AN=29246;NFAM=4
chr7	44706414	44706419	chr7	44706694	44706700	394568	6794.24	+	-	BND	PASS	394568_1	N	N[chr7:44706698[	394568_2	N	]chr7:44706417]N	SVTYPE=BND;POS=44706417;STRANDS=+-:168;CIPOS=-3,2;CIEND=-3,3;CIPOS95=0,0;CIEND95=0,0;MATEID=394568_2;EVENT=394568;SU=168;PE=9;SR=159;ALG=PROD;AF=0.0003761;NSAMP=11;MSQ=331.71;RECLASSIFIED;AC=11;AN=29246;NFAM=11	SVTYPE=BND;POS=44706698;STRANDS=+-:168;CIPOS=-3,3;CIEND=-3,2;CIPOS95=0,0;CIEND95=0,0;MATEID=394568_1;EVENT=394568;SECONDARY;SU=168;PE=9;SR=159;ALG=PROD;AF=0.0003761;NSAMP=11;MSQ=331.71;RECLASSIFIED;AC=11;AN=29246;NFAM=11
chr7	44712859	44713104	chr7	44714182	44714618	394569	293.56	+	-	DEL	PASS	394569	N	<DEL>	.	.	.	SVTYPE=DEL;POS=44712869;SVLEN=-1740;END=44714609;STRANDS=+-:15;IMPRECISE;CIPOS=-10,235;CIEND=-427,9;CIPOS95=-3,42;CIEND95=-72,1;SU=15;PE=15;SR=0;ALG=PROD;AF=3.419e-05;NSAMP=1;MSQ=293.56;AC=1;AN=29246;NFAM=1	.
chr7	44715747	44715804	chr7	44716021	44716078	394570	134.43	+	-	BND	LOW	394570_1	N	N[chr7:44716051[	394570_2	N	]chr7:44715776]N	SVTYPE=BND;POS=44715776;STRANDS=+-:9;CIPOS=-29,28;CIEND=-29,28;CIPOS95=0,0;CIEND95=0,0;MATEID=394570_2;EVENT=394570;SU=9;PE=0;SR=9;ALG=PROD;AF=0.0001368;NSAMP=4;MSQ=9.64;RECLASSIFIED;AC=4;AN=29246;NFAM=4	SVTYPE=BND;POS=44716051;STRANDS=+-:9;CIPOS=-29,28;CIEND=-29,28;CIPOS95=0,0;CIEND95=0,0;MATEID=394570_1;EVENT=394570;SECONDARY;SU=9;PE=0;SR=9;ALG=PROD;AF=0.0001368;NSAMP=4;MSQ=9.64;RECLASSIFIED;AC=4;AN=29246;NFAM=4
chr7	44722662	44722675	chr7	44723045	44723058	527076	1315.44	-	+	BND	LOW	527076_1	N	]chr7:44723051]N	527076_2	N	N[chr7:44722672[	SVTYPE=BND;POS=44722672;STRANDS=-+:133;CIPOS=-9,4;CIEND=-6,7;CIPOS95=0,0;CIEND95=0,0;MATEID=527076_2;EVENT=527076;SU=133;PE=73;SR=60;ALG=PROD;AF=0.001128;NSAMP=33;MSQ=35.84;RECLASSIFIED;AC=33;AN=29246;NFAM=32	SVTYPE=BND;POS=44723051;STRANDS=-+:133;CIPOS=-6,7;CIEND=-9,4;CIPOS95=0,0;CIEND95=0,0;MATEID=527076_1;EVENT=527076;SECONDARY;SU=133;PE=73;SR=60;ALG=PROD;AF=0.001128;NSAMP=33;MSQ=35.84;RECLASSIFIED;AC=33;AN=29246;NFAM=32
chr7	44722703	44722722	chr7	44723003	44723017	394571	156.74	+	-	BND	LOW	394571_1	N	N[chr7:44723010[	394571_2	N	]chr7:44722713]N	SVTYPE=BND;POS=44722713;STRANDS=+-:5;IMPRECISE;CIPOS=-10,9;CIEND=-6,8;CIPOS95=0,0;CIEND95=0,1;MATEID=394571_2;EVENT=394571;SU=5;PE=0;SR=5;ALG=PROD;AF=0.0001368;NSAMP=4;MSQ=11.08;RECLASSIFIED;AC=4;AN=29246;NFAM=4	SVTYPE=BND;POS=44723010;STRANDS=+-:5;IMPRECISE;CIPOS=-6,8;CIEND=-10,9;CIPOS95=0,1;CIEND95=0,0;MATEID=394571_1;EVENT=394571;SECONDARY;SU=5;PE=0;SR=5;ALG=PROD;AF=0.0001368;NSAMP=4;MSQ=11.08;RECLASSIFIED;AC=4;AN=29246;NFAM=4
chr7	44722997	44723010	chr7	44723347	44723356	527077	160.76	-	+	BND	LOW	527077_1	N	]chr7:44723347]N	527077_2	N	N[chr7:44723002[	SVTYPE=BND;POS=44723002;STRANDS=-+:4;IMPRECISE;CIPOS=-4,9;CIEND=0,9;CIPOS95=-1,3;CIEND95=0,3;MATEID=527077_2;EVENT=527077;SU=4;PE=1;SR=3;ALG=PROD;AF=0.0004787;NSAMP=14;MSQ=7.86;RECLASSIFIED;AC=14;AN=29246;NFAM=14	SVTYPE=BND;POS=44723347;STRANDS=-+:4;IMPRECISE;CIPOS=0,9;CIEND=-4,9;CIPOS95=0,3;CIEND95=-1,3;MATEID=527077_1;EVENT=527077;SECONDARY;SU=4;PE=1;SR=3;ALG=PROD;AF=0.0004787;NSAMP=14;MSQ=7.86;RECLASSIFIED;AC=14;AN=29246;NFAM=14
chr7	44734141	44734160	chr7	44734259	44734278	394572	3903.11	+	-	BND	LOW	394572_1	N	N[chr7:44734270[	394572_2	N	]chr7:44734151]N	SVTYPE=BND;POS=44734151;STRANDS=+-:4;IMPRECISE;CIPOS=-10,9;CIEND=-10,9;CIPOS95=-1,1;CIEND95=-1,1;MATEID=394572_2;EVENT=394572;SU=4;PE=1;SR=3;ALG=PROD;AF=0.005573;NSAMP=163;MSQ=13.02;RECLASSIFIED;AC=163;AN=29246;NFAM=162	SVTYPE=BND;POS=44734270;STRANDS=+-:4;IMPRECISE;CIPOS=-10,9;CIEND=-10,9;CIPOS95=-1,1;CIEND95=-1,1;MATEID=394572_1;EVENT=394572;SECONDARY;SU=4;PE=1;SR=3;ALG=PROD;AF=0.005573;NSAMP=163;MSQ=13.02;RECLASSIFIED;AC=163;AN=29246;NFAM=162
chr7	44738523	44738582	chr7	44743509	44743562	527079	227.64	-	+	DUP	PASS	527079	N	<DUP>	.	.	.	SVTYPE=DUP;POS=44738553;SVLEN=4982;END=44743535;STRANDS=-+:25;CIPOS=-30,29;CIEND=-26,27;CIPOS95=0,0;CIEND95=0,0;SU=25;PE=17;SR=8;ALG=PROD;AF=0.0001026;NSAMP=3;MSQ=75.7;AC=3;AN=29246;NFAM=3	.
chr7	44739051	44739099	chr7	47388065	47388124	599891	472.71	+	+	BND	LOW	599891_1	N	N]chr7:47388095]	599891_2	N	N]chr7:44739075]	SVTYPE=BND;POS=44739075;STRANDS=++:39;CIPOS=-24,24;CIEND=-30,29;CIPOS95=0,0;CIEND95=0,0;MATEID=599891_2;EVENT=599891;SU=39;PE=27;SR=12;ALG=PROD;AF=6.839e-05;NSAMP=2;MSQ=236.36;AC=2;AN=29246;NFAM=1	SVTYPE=BND;POS=47388095;STRANDS=++:39;CIPOS=-30,29;CIEND=-24,24;CIPOS95=0,0;CIEND95=0,0;MATEID=599891_1;EVENT=599891;SECONDARY;SU=39;PE=27;SR=12;ALG=PROD;AF=6.839e-05;NSAMP=2;MSQ=236.36;AC=2;AN=29246;NFAM=1
chr7	44745941	44746022	chr7	44746470	44746565	527080	128956.0	-	+	DUP	PASS	527080	N	<DUP>	.	.	.	SVTYPE=DUP;POS=44746015;SVLEN=457;END=44746472;STRANDS=-+:3315;CIPOS=-74,7;CIEND=-2,93;CIPOS95=0,0;CIEND95=0,0;SU=3315;PE=3315;SR=0;ALG=PROD;AF=0.05761;NSAMP=1675;MSQ=48.57;AC=1685;AN=29246;NFAM=1579	.
chr7	44747208	44747627	chr8	48856560	48857079	106702	12.48	-	-	BND	LOW	106702_1	N	[chr8:48857073[N	106702_2	N	[chr7:44747619[N	SVTYPE=BND;POS=44747619;STRANDS=--:4;IMPRECISE;CIPOS=-410,9;CIEND=-512,7;CIPOS95=-111,2;CIEND95=-177,0;MATEID=106702_2;EVENT=106702;SU=4;PE=4;SR=0;ALG=PROD;AF=6.839e-05;NSAMP=2;MSQ=5.71;AC=2;AN=29246;NFAM=2	SVTYPE=BND;POS=48857073;STRANDS=--:4;IMPRECISE;CIPOS=-512,7;CIEND=-410,9;CIPOS95=-177,0;CIEND95=-111,2;MATEID=106702_1;EVENT=106702;SECONDARY;SU=4;PE=4;SR=0;ALG=PROD;AF=6.839e-05;NSAMP=2;MSQ=5.71;AC=2;AN=29246;NFAM=2
chr7	44749431	44749450	chr7	44749759	44749774	394575	416.69	+	-	BND	LOW	394575_1	N	N[chr7:44749769[	394575_2	N	]chr7:44749441]N	SVTYPE=BND;POS=44749441;STRANDS=+-:6;CIPOS=-10,9;CIEND=-9,6;CIPOS95=0,0;CIEND95=0,0;MATEID=394575_2;EVENT=394575;SU=6;PE=2;SR=4;ALG=PROD;AF=0.0002393;NSAMP=7;MSQ=48.15;RECLASSIFIED;AC=7;AN=29246;NFAM=7	SVTYPE=BND;POS=44749769;STRANDS=+-:6;CIPOS=-9,6;CIEND=-10,9;CIPOS95=0,0;CIEND95=0,0;MATEID=394575_1;EVENT=394575;SECONDARY;SU=6;PE=2;SR=4;ALG=PROD;AF=0.0002393;NSAMP=7;MSQ=48.15;RECLASSIFIED;AC=7;AN=29246;NFAM=7
chr7	44768018	44768033	chr7	44768305	44768323	527081	122.99	-	+	DUP	PASS	527081	N	<DUP>	.	.	.	SVTYPE=DUP;POS=44768024;SVLEN=291;END=44768315;STRANDS=-+:13;CIPOS=-6,9;CIEND=-10,8;CIPOS95=0,0;CIEND95=0,0;SU=13;PE=6;SR=7;ALG=PROD;AF=3.419e-05;NSAMP=1;MSQ=115.57;AC=1;AN=29246;NFAM=1	.
chr7	44770514	44770531	chr7	44770626	44770643	394576	4.65	+	-	BND	LOW	394576_1	N	N[chr7:44770636[	394576_2	N	]chr7:44770523]N	SVTYPE=BND;POS=44770523;STRANDS=+-:4;CIPOS=-9,8;CIEND=-9,8;CIPOS95=0,0;CIEND95=0,0;MATEID=394576_2;EVENT=394576;SU=4;PE=0;SR=4;ALG=PROD;AF=3.419e-05;NSAMP=1;MSQ=4.64;RECLASSIFIED;AC=1;AN=29246;NFAM=1	SVTYPE=BND;POS=44770636;STRANDS=+-:4;CIPOS=-9,8;CIEND=-9,8;CIPOS95=0,0;CIEND95=0,0;MATEID=394576_1;EVENT=394576;SECONDARY;SU=4;PE=0;SR=4;ALG=PROD;AF=3.419e-05;NSAMP=1;MSQ=4.64;RECLASSIFIED;AC=1;AN=29246;NFAM=1
chr7	44786542	44786815	chr7	44788938	44789095	394578	642.57	+	-	DEL	PASS	394578	N	<DEL>	.	.	.	SVTYPE=DEL;POS=44786572;SVLEN=-2494;END=44789066;STRANDS=+-:36;IMPRECISE;CIPOS=-30,243;CIEND=-128,29;CIPOS95=-18,18;CIEND95=-17,17;SU=36;PE=36;SR=0;ALG=PROD;AF=6.839e-05;NSAMP=2;MSQ=122.61;AC=2;AN=29246;NFAM=2	.
chr7	44790399	44790456	chr9	83730747	83730804	107597	28315.4	-	+	BND	LOW	107597_1	N	]chr9:83730776]N	107597_2	N	N[chr7:44790429[	SVTYPE=BND;POS=44790429;STRANDS=-+:8;CIPOS=-29,28;CIEND=-29,28;CIPOS95=0,0;CIEND95=0,0;MATEID=107597_2;EVENT=107597;SU=8;PE=0;SR=8;ALG=PROD;AF=0.02458;NSAMP=719;MSQ=22.17;AC=719;AN=29246;NFAM=713	SVTYPE=BND;POS=83730776;STRANDS=-+:8;CIPOS=-29,28;CIEND=-29,28;CIPOS95=0,0;CIEND95=0,0;MATEID=107597_1;EVENT=107597;SECONDARY;SU=8;PE=0;SR=8;ALG=PROD;AF=0.02458;NSAMP=719;MSQ=22.17;AC=719;AN=29246;NFAM=713
chr7	44796670	44796689	chr15	74921909	74921928	103917	309.86	-	+	BND	LOW	103917_1	N	]chr15:74921919]N	103917_2	N	N[chr7:44796681[	SVTYPE=BND;POS=44796681;STRANDS=-+:5;CIPOS=-10,9;CIEND=-10,9;CIPOS95=0,0;CIEND95=0,0;MATEID=103917_2;EVENT=103917;SU=5;PE=0;SR=5;ALG=PROD;AF=0.0003077;NSAMP=9;MSQ=24.93;AC=9;AN=29246;NFAM=9	SVTYPE=BND;POS=74921919;STRANDS=-+:5;CIPOS=-10,9;CIEND=-10,9;CIPOS95=0,0;CIEND95=0,0;MATEID=103917_1;EVENT=103917;SECONDARY;SU=5;PE=0;SR=5;ALG=PROD;AF=0.0003077;NSAMP=9;MSQ=24.93;AC=9;AN=29246;NFAM=9
chr7	44796673	44796682	chr7	107133953	107133968	599892	798.24	-	-	BND	LOW	599892_1	N	[chr7:107133961[N	599892_2	N	[chr7:44796680[N	SVTYPE=BND;POS=44796680;STRANDS=--:63;CIPOS=-6,3;CIEND=-7,8;CIPOS95=0,0;CIEND95=0,0;MATEID=599892_2;EVENT=599892;SU=63;PE=15;SR=48;ALG=PROD;AF=0.000171;NSAMP=5;MSQ=138.08;AC=5;AN=29246;NFAM=5	SVTYPE=BND;POS=107133961;STRANDS=--:63;CIPOS=-7,8;CIEND=-6,3;CIPOS95=0,0;CIEND95=0,0;MATEID=599892_1;EVENT=599892;SECONDARY;SU=63;PE=15;SR=48;ALG=PROD;AF=0.000171;NSAMP=5;MSQ=138.08;AC=5;AN=29246;NFAM=5
chr7	44800916	44801292	chr7	44853293	44853856	394580	171.03	+	-	BND	LOW	394580_1	N	N[chr7:44853848[	394580_2	N	]chr7:44800926]N	SVTYPE=BND;POS=44800926;STRANDS=+-:6;IMPRECISE;CIPOS=-10,366;CIEND=-554,9;CIPOS95=-2,81;CIEND95=-192,1;MATEID=394580_2;EVENT=394580;SU=6;PE=6;SR=0;ALG=PROD;AF=6.839e-05;NSAMP=2;MSQ=46.28;RECLASSIFIED;AC=2;AN=29246;NFAM=2	SVTYPE=BND;POS=44853848;STRANDS=+-:6;IMPRECISE;CIPOS=-554,9;CIEND=-10,366;CIPOS95=-192,1;CIEND95=-2,81;MATEID=394580_1;EVENT=394580;SECONDARY;SU=6;PE=6;SR=0;ALG=PROD;AF=6.839e-05;NSAMP=2;MSQ=46.28;RECLASSIFIED;AC=2;AN=29246;NFAM=2
chr7	44803595	44803652	chr7	44803855	44803912	394581	98.27	+	-	BND	LOW	394581_1	N	N[chr7:44803885[	394581_2	N	]chr7:44803624]N	SVTYPE=BND;POS=44803624;STRANDS=+-:14;CIPOS=-29,28;CIEND=-29,28;CIPOS95=0,0;CIEND95=0,0;MATEID=394581_2;EVENT=394581;SU=14;PE=0;SR=14;ALG=PROD;AF=0.000171;NSAMP=5;MSQ=7.85;RECLASSIFIED;AC=5;AN=29246;NFAM=5	SVTYPE=BND;POS=44803885;STRANDS=+-:14;CIPOS=-29,28;CIEND=-29,28;CIPOS95=0,0;CIEND95=0,0;MATEID=394581_1;EVENT=394581;SECONDARY;SU=14;PE=0;SR=14;ALG=PROD;AF=0.000171;NSAMP=5;MSQ=7.85;RECLASSIFIED;AC=5;AN=29246;NFAM=5
chr7	44804755	44804770	chr7	44811311	44811324	394582	5453.97	+	-	BND	PASS	394582_1	N	N[chr7:44811322[	394582_2	N	]chr7:44804761]N	SVTYPE=BND;POS=44804761;STRANDS=+-:202;CIPOS=-6,9;CIEND=-10,3;CIPOS95=0,0;CIEND95=0,0;MATEID=394582_2;EVENT=394582;SU=202;PE=173;SR=29;ALG=PROD;AF=0.0001368;NSAMP=4;MSQ=416.5;RECLASSIFIED;AC=4;AN=29246;NFAM=4	SVTYPE=BND;POS=44811322;STRANDS=+-:202;CIPOS=-10,3;CIEND=-6,9;CIPOS95=0,0;CIEND95=0,0;MATEID=394582_1;EVENT=394582;SECONDARY;SU=202;PE=173;SR=29;ALG=PROD;AF=0.0001368;NSAMP=4;MSQ=416.5;RECLASSIFIED;AC=4;AN=29246;NFAM=4
chr7	44805450	44805454	chr7	44806480	44806494	527082	228.84	-	+	DUP	PASS	527082	N	<DUP>	.	.	.	SVTYPE=DUP;POS=44805450;SVLEN=1035;END=44806485;STRANDS=-+:21;IMPRECISE;CIPOS=0,4;CIEND=-5,9;CIPOS95=0,0;CIEND95=-1,6;SU=21;PE=20;SR=1;ALG=PROD;AF=6.839e-05;NSAMP=1;MSQ=219.38;AC=2;AN=29246;NFAM=1	.
chr7	44807959	44808256	chr7	44814014	44814396	394583	233.83	+	-	DEL	PASS	394583	N	<DEL>	.	.	.	SVTYPE=DEL;POS=44807969;SVLEN=-6418;END=44814387;STRANDS=+-:11;IMPRECISE;CIPOS=-10,287;CIEND=-373,9;CIPOS95=-3,48;CIEND95=-47,2;SU=11;PE=11;SR=0;ALG=PROD;AF=3.419e-05;NSAMP=1;MSQ=233.83;AC=1;AN=29246;NFAM=1	.
chr7	44809022	44809523	chr8	194529	195095	106507	197.5	-	+	BND	LOW	106507_1	N	]chr8:194539]N	106507_2	N	N[chr7:44809515[	SVTYPE=BND;POS=44809515;STRANDS=-+:4;IMPRECISE;CIPOS=-492,9;CIEND=-10,556;CIPOS95=-156,1;CIEND95=0,183;MATEID=106507_2;EVENT=106507;SU=4;PE=4;SR=0;ALG=PROD;AF=3.419e-05;NSAMP=1;MSQ=197.5;AC=1;AN=29246;NFAM=1	SVTYPE=BND;POS=194539;STRANDS=-+:4;IMPRECISE;CIPOS=-10,556;CIEND=-492,9;CIPOS95=0,183;CIEND95=-156,1;MATEID=106507_1;EVENT=106507;SECONDARY;SU=4;PE=4;SR=0;ALG=PROD;AF=3.419e-05;NSAMP=1;MSQ=197.5;AC=1;AN=29246;NFAM=1
chr7	44809195	44809529	chr20	18036879	18037140	105779	2041.81	-	-	BND	LOW	105779_1	N	[chr20:18037136[N	105779_2	N	[chr7:44809516[N	SVTYPE=BND;POS=44809516;STRANDS=--:98;IMPRECISE;CIPOS=-320,14;CIEND=-256,5;CIPOS95=-24,14;CIEND95=-41,5;MATEID=105779_2;EVENT=105779;SU=98;PE=98;SR=0;ALG=PROD;AF=0.002017;NSAMP=59;MSQ=31.91;AC=59;AN=29246;NFAM=59	SVTYPE=BND;POS=18037136;STRANDS=--:98;IMPRECISE;CIPOS=-256,5;CIEND=-320,14;CIPOS95=-41,5;CIEND95=-24,14;MATEID=105779_1;EVENT=105779;SECONDARY;SU=98;PE=98;SR=0;ALG=PROD;AF=0.002017;NSAMP=59;MSQ=31.91;AC=59;AN=29246;NFAM=59
chr7	44809479	44809914	chrX	63187935	63188360	108175	62.81	+	-	BND	LOW	108175_1	N	N[chrX:63188352[	108175_2	N	]chr7:44809489]N	SVTYPE=BND;POS=44809489;STRANDS=+-:6;IMPRECISE;CIPOS=-10,425;CIEND=-416,9;CIPOS95=0,133;CIEND95=-123,0;MATEID=108175_2;EVENT=108175;SU=6;PE=6;SR=0;ALG=PROD;AF=3.419e-05;NSAMP=1;MSQ=62.81;AC=1;AN=29246;NFAM=1	SVTYPE=BND;POS=63188352;STRANDS=+-:6;IMPRECISE;CIPOS=-416,9;CIEND=-10,425;CIPOS95=-123,0;CIEND95=0,133;MATEID=108175_1;EVENT=108175;SECONDARY;SU=6;PE=6;SR=0;ALG=PROD;AF=3.419e-05;NSAMP=1;MSQ=62.81;AC=1;AN=29246;NFAM=1
chr7	44810309	44810366	chr7	44810626	44810683	394584	132.82	+	-	BND	LOW	394584_1	N	N[chr7:44810656[	394584_2	N	]chr7:44810338]N	SVTYPE=BND;POS=44810338;STRANDS=+-:8;CIPOS=-29,28;CIEND=-29,28;CIPOS95=0,0;CIEND95=0,0;MATEID=394584_2;EVENT=394584;SU=8;PE=0;SR=8;ALG=PROD;AF=0.0002052;NSAMP=6;MSQ=16.66;RECLASSIFIED;AC=6;AN=29246;NFAM=6	SVTYPE=BND;POS=44810656;STRANDS=+-:8;CIPOS=-29,28;CIEND=-29,28;CIPOS95=0,0;CIEND95=0,0;MATEID=394584_1;EVENT=394584;SECONDARY;SU=8;PE=0;SR=8;ALG=PROD;AF=0.0002052;NSAMP=6;MSQ=16.66;RECLASSIFIED;AC=6;AN=29246;NFAM=6
chr7	44812056	44812107	chr7	44812477	44812528	394585	4382.15	+	-	BND	LOW	394585_1	N	N[chr7:44812504[	394585_2	N	]chr7:44812082]N	SVTYPE=BND;POS=44812082;STRANDS=+-:16;CIPOS=-26,25;CIEND=-26,25;CIPOS95=0,0;CIEND95=0,0;MATEID=394585_2;EVENT=394585;SU=16;PE=0;SR=16;ALG=PROD;AF=0.000718;NSAMP=21;MSQ=61.91;RECLASSIFIED;AC=21;AN=29246;NFAM=21	SVTYPE=BND;POS=44812504;STRANDS=+-:16;CIPOS=-26,25;CIEND=-26,25;CIPOS95=0,0;CIEND95=0,0;MATEID=394585_1;EVENT=394585;SECONDARY;SU=16;PE=0;SR=16;ALG=PROD;AF=0.000718;NSAMP=21;MSQ=61.91;RECLASSIFIED;AC=21;AN=29246;NFAM=21
chr7	44812230	44812235	chr7	44812503	44812507	394586	15760.9	+	-	BND	LOW	394586_1	N	N[chr7:44812506[	394586_2	N	]chr7:44812232]N	SVTYPE=BND;POS=44812232;STRANDS=+-:357;CIPOS=-2,3;CIEND=-2,2;CIPOS95=0,0;CIEND95=0,0;MATEID=394586_2;EVENT=394586;SU=357;PE=60;SR=297;ALG=PROD;AF=0.0008206;NSAMP=24;MSQ=264.02;RECLASSIFIED;AC=24;AN=29246;NFAM=24	SVTYPE=BND;POS=44812506;STRANDS=+-:357;CIPOS=-2,2;CIEND=-2,3;CIPOS95=0,0;CIEND95=0,0;MATEID=394586_1;EVENT=394586;SECONDARY;SU=357;PE=60;SR=297;ALG=PROD;AF=0.0008206;NSAMP=24;MSQ=264.02;RECLASSIFIED;AC=24;AN=29246;NFAM=24
chr7	44816084	44816103	chr7	44816634	44816653	599893	17.91	+	+	INV	LOW	599893	N	<INV>	.	.	.	SVTYPE=INV;POS=44816094;SVLEN=550;END=44816644;STRANDS=++:3,--:2;IMPRECISE;CIPOS=-10,9;CIEND=-10,9;CIPOS95=-3,1;CIEND95=-3,3;SU=5;PE=4;SR=1;ALG=PROD;AF=3.419e-05;NSAMP=1;MSQ=17.91;AC=1;AN=29246;NFAM=1	.
chr7	44816243	44816243	chr7	44816330	44816330	394587	26459.1	+	-	BND	PASS	394587_1	N	N[chr7:44816331[	394587_2	N	]chr7:44816243]N	SVTYPE=BND;POS=44816243;STRANDS=+-:985;CIPOS=0,0;CIEND=0,0;CIPOS95=0,0;CIEND95=0,0;MATEID=394587_2;EVENT=394587;SU=985;PE=0;SR=985;ALG=PROD;AF=0.001436;NSAMP=42;MSQ=293.79;RECLASSIFIED;AC=42;AN=29246;NFAM=38	SVTYPE=BND;POS=44816331;STRANDS=+-:985;CIPOS=0,0;CIEND=0,0;CIPOS95=0,0;CIEND95=0,0;MATEID=394587_1;EVENT=394587;SECONDARY;SU=985;PE=0;SR=985;ALG=PROD;AF=0.001436;NSAMP=42;MSQ=293.79;RECLASSIFIED;AC=42;AN=29246;NFAM=38
chr7	44816488	44816504	chr7	44817131	44817133	394588	647.93	+	-	DEL	PASS	394588	N	<DEL>	.	.	.	SVTYPE=DEL;POS=44816498;SVLEN=-635;END=44817133;STRANDS=+-:28;CIPOS=-10,6;CIEND=-2,0;CIPOS95=0,0;CIEND95=0,0;SU=28;PE=16;SR=12;ALG=PROD;AF=3.419e-05;NSAMP=1;MSQ=647.37;AC=1;AN=29246;NFAM=1	.
chr7	44817983	44818001	chr7	44822313	44822328	394589	335.64	+	-	DEL	PASS	394589	N	<DEL>	.	.	.	SVTYPE=DEL;POS=44817992;SVLEN=-4331;END=44822323;STRANDS=+-:13;IMPRECISE;CIPOS=-9,9;CIEND=-10,5;CIPOS95=-1,1;CIEND95=-1,0;SU=13;PE=10;SR=3;ALG=PROD;AF=3.419e-05;NSAMP=1;MSQ=335.64;AC=1;AN=29246;NFAM=1	.
chr7	44831901	44831918	chr7	44832133	44832145	394590	148.24	+	-	BND	LOW	394590_1	N	N[chr7:44832137[	394590_2	N	]chr7:44831910]N	SVTYPE=BND;POS=44831910;STRANDS=+-:4;IMPRECISE;CIPOS=-9,8;CIEND=-3,9;CIPOS95=0,0;CIEND95=0,1;MATEID=394590_2;EVENT=394590;SU=4;PE=0;SR=4;ALG=PROD;AF=0.000171;NSAMP=5;MSQ=29.15;RECLASSIFIED;AC=5;AN=29246;NFAM=5	SVTYPE=BND;POS=44832137;STRANDS=+-:4;IMPRECISE;CIPOS=-3,9;CIEND=-9,8;CIPOS95=0,1;CIEND95=0,0;MATEID=394590_1;EVENT=394590;SECONDARY;SU=4;PE=0;SR=4;ALG=PROD;AF=0.000171;NSAMP=5;MSQ=29.15;RECLASSIFIED;AC=5;AN=29246;NFAM=5
chr7	44840714	44840976	chr7	44842748	44843145	394591	25840.4	+	-	BND	LOW	394591_1	N	N[chr7:44843137[	394591_2	N	]chr7:44840722]N	SVTYPE=BND;POS=44840722;STRANDS=+-:9;IMPRECISE;CIPOS=-8,254;CIEND=-388,9;CIPOS95=0,52;CIEND95=-114,1;MATEID=394591_2;EVENT=394591;SU=9;PE=9;SR=0;ALG=PROD;AF=0.02698;NSAMP=789;MSQ=21.44;RECLASSIFIED;AC=789;AN=29246;NFAM=777	SVTYPE=BND;POS=44843137;STRANDS=+-:9;IMPRECISE;CIPOS=-388,9;CIEND=-8,254;CIPOS95=-114,1;CIEND95=0,52;MATEID=394591_1;EVENT=394591;SECONDARY;SU=9;PE=9;SR=0;ALG=PROD;AF=0.02698;NSAMP=789;MSQ=21.44;RECLASSIFIED;AC=789;AN=29246;NFAM=777
chr7	44844597	44844613	chr7	44846492	44846508	599894	2667.8	-	-	BND	PASS	599894_1	N	[chr7:44846504[N	599894_2	N	[chr7:44844608[N	SVTYPE=BND;POS=44844608;STRANDS=--:144;CIPOS=-10,6;CIEND=-11,5;CIPOS95=0,0;CIEND95=0,0;MATEID=599894_2;EVENT=599894;SU=144;PE=123;SR=21;ALG=PROD;AF=0.0002393;NSAMP=7;MSQ=249.43;AC=7;AN=29246;NFAM=7	SVTYPE=BND;POS=44846504;STRANDS=--:144;CIPOS=-11,5;CIEND=-10,6;CIPOS95=0,0;CIEND95=0,0;MATEID=599894_1;EVENT=599894;SECONDARY;SU=144;PE=123;SR=21;ALG=PROD;AF=0.0002393;NSAMP=7;MSQ=249.43;AC=7;AN=29246;NFAM=7
chr7	44844884	44844890	chr7	44845025	44845033	599895	1541.44	+	+	BND	LOW	599895_1	N	N]chr7:44845030]	599895_2	N	N]chr7:44844887]	SVTYPE=BND;POS=44844887;STRANDS=++:80;CIPOS=-3,3;CIEND=-5,3;CIPOS95=0,0;CIEND95=0,0;MATEID=599895_2;EVENT=599895;SU=80;PE=20;SR=60;ALG=PROD;AF=0.0002393;NSAMP=7;MSQ=148.4;AC=7;AN=29246;NFAM=7	SVTYPE=BND;POS=44845030;STRANDS=++:80;CIPOS=-5,3;CIEND=-3,3;CIPOS95=0,0;CIEND95=0,0;MATEID=599895_1;EVENT=599895;SECONDARY;SU=80;PE=20;SR=60;ALG=PROD;AF=0.0002393;NSAMP=7;MSQ=148.4;AC=7;AN=29246;NFAM=7
chr7	44855682	44855693	chr7	44855736	44855747	394592	188.84	+	-	BND	LOW	394592_1	N	N[chr7:44855743[	394592_2	N	]chr7:44855688]N	SVTYPE=BND;POS=44855688;STRANDS=+-:6;CIPOS=-6,5;CIEND=-6,5;CIPOS95=0,0;CIEND95=0,0;MATEID=394592_2;EVENT=394592;SU=6;PE=0;SR=6;ALG=PROD;AF=3.419e-05;NSAMP=1;MSQ=188.8;RECLASSIFIED;AC=1;AN=29246;NFAM=1	SVTYPE=BND;POS=44855743;STRANDS=+-:6;CIPOS=-6,5;CIEND=-6,5;CIPOS95=0,0;CIEND95=0,0;MATEID=394592_1;EVENT=394592;SECONDARY;SU=6;PE=0;SR=6;ALG=PROD;AF=3.419e-05;NSAMP=1;MSQ=188.8;RECLASSIFIED;AC=1;AN=29246;NFAM=1
chr7	44870675	44871019	chr7	44871438	44871690	527084	22644.6	-	+	BND	LOW	527084_1	N	]chr7:44871468]N	527084_2	N	N[chr7:44870991[	SVTYPE=BND;POS=44870991;STRANDS=-+:14;IMPRECISE;CIPOS=-315,29;CIEND=-30,222;CIPOS95=-51,29;CIEND95=-30,32;MATEID=527084_2;EVENT=527084;SU=14;PE=14;SR=0;ALG=PROD;AF=0.03399;NSAMP=994;MSQ=18.51;RECLASSIFIED;AC=994;AN=29246;NFAM=988	SVTYPE=BND;POS=44871468;STRANDS=-+:14;IMPRECISE;CIPOS=-30,222;CIEND=-315,29;CIPOS95=-30,32;CIEND95=-51,29;MATEID=527084_1;EVENT=527084;SECONDARY;SU=14;PE=14;SR=0;ALG=PROD;AF=0.03399;NSAMP=994;MSQ=18.51;RECLASSIFIED;AC=994;AN=29246;NFAM=988
chr7	44870827	44871259	chr7	44871849	44872293	527085	26645.5	-	+	BND	LOW	527085_1	N	]chr7:44871859]N	527085_2	N	N[chr7:44871251[	SVTYPE=BND;POS=44871251;STRANDS=-+:5;IMPRECISE;CIPOS=-423,9;CIEND=-10,434;CIPOS95=-125,2;CIEND95=-2,118;MATEID=527085_2;EVENT=527085;SU=5;PE=5;SR=0;ALG=PROD;AF=0.03556;NSAMP=1040;MSQ=19.96;RECLASSIFIED;AC=1040;AN=29246;NFAM=1036	SVTYPE=BND;POS=44871859;STRANDS=-+:5;IMPRECISE;CIPOS=-10,434;CIEND=-423,9;CIPOS95=-2,118;CIEND95=-125,2;MATEID=527085_1;EVENT=527085;SECONDARY;SU=5;PE=5;SR=0;ALG=PROD;AF=0.03556;NSAMP=1040;MSQ=19.96;RECLASSIFIED;AC=1040;AN=29246;NFAM=1036
chr7	44887148	44887167	chr7	44887234	44887253	394593	368.65	+	-	BND	PASS	394593_1	N	N[chr7:44887245[	394593_2	N	]chr7:44887158]N	SVTYPE=BND;POS=44887158;STRANDS=+-:8;CIPOS=-10,9;CIEND=-10,9;CIPOS95=0,0;CIEND95=0,0;MATEID=394593_2;EVENT=394593;SU=8;PE=0;SR=8;ALG=PROD;AF=3.419e-05;NSAMP=1;MSQ=368.65;RECLASSIFIED;AC=1;AN=29246;NFAM=1	SVTYPE=BND;POS=44887245;STRANDS=+-:8;CIPOS=-10,9;CIEND=-10,9;CIPOS95=0,0;CIEND95=0,0;MATEID=394593_1;EVENT=394593;SECONDARY;SU=8;PE=0;SR=8;ALG=PROD;AF=3.419e-05;NSAMP=1;MSQ=368.65;RECLASSIFIED;AC=1;AN=29246;NFAM=1
chr7	44887568	44887568	chr8	74746599	74746599	106830	58320.3	-	+	BND	LOW	106830_1	N	]chr8:74746599]N	106830_2	N	N[chr7:44887569[	SVTYPE=BND;POS=44887569;STRANDS=-+:3675;CIPOS=0,0;CIEND=0,0;CIPOS95=0,0;CIEND95=0,0;MATEID=106830_2;EVENT=106830;SU=3675;PE=0;SR=3675;ALG=PROD;AF=0.02776;NSAMP=812;MSQ=39.32;AC=812;AN=29246;NFAM=783	SVTYPE=BND;POS=74746599;STRANDS=-+:3675;CIPOS=0,0;CIEND=0,0;CIPOS95=0,0;CIEND95=0,0;MATEID=106830_1;EVENT=106830;SECONDARY;SU=3675;PE=0;SR=3675;ALG=PROD;AF=0.02776;NSAMP=812;MSQ=39.32;AC=812;AN=29246;NFAM=783
chr7	44902352	44902743	chr7	44903166	44903392	394595	212.66	+	-	DEL	PASS	394595	N	<DEL>	.	.	.	SVTYPE=DEL;POS=44902362;SVLEN=-1021;END=44903383;STRANDS=+-:11;IMPRECISE;CIPOS=-10,381;CIEND=-217,9;CIPOS95=-2,65;CIEND95=-64,2;SU=11;PE=11;SR=0;ALG=PROD;AF=3.419e-05;NSAMP=1;MSQ=212.66;AC=1;AN=29246;NFAM=1	.
chr7	44902957	44902975	chr7	44903187	44903204	394596	171.66	+	-	BND	LOW	394596_1	N	N[chr7:44903197[	394596_2	N	]chr7:44902966]N	SVTYPE=BND;POS=44902966;STRANDS=+-:24;CIPOS=-9,9;CIEND=-9,8;CIPOS95=0,0;CIEND95=0,0;MATEID=394596_2;EVENT=394596;SU=24;PE=0;SR=24;ALG=PROD;AF=0.000171;NSAMP=5;MSQ=28.33;RECLASSIFIED;AC=5;AN=29246;NFAM=5	SVTYPE=BND;POS=44903197;STRANDS=+-:24;CIPOS=-9,8;CIEND=-9,9;CIPOS95=0,0;CIEND95=0,0;MATEID=394596_1;EVENT=394596;SECONDARY;SU=24;PE=0;SR=24;ALG=PROD;AF=0.000171;NSAMP=5;MSQ=28.33;RECLASSIFIED;AC=5;AN=29246;NFAM=5
chr7	44903245	44903288	chr7	44939178	44939220	394597	2179.26	+	-	DEL	PASS	394597	N	<DEL>	.	.	.	SVTYPE=DEL;POS=44903267;SVLEN=-35933;END=44939200;STRANDS=+-:84;CIPOS=-22,21;CIEND=-22,20;CIPOS95=0,0;CIEND95=0,0;SU=84;PE=60;SR=24;ALG=PROD;AF=0.0001026;NSAMP=3;MSQ=726.42;AC=3;AN=29246;NFAM=1	.
chr7	44903567	44903869	chr7	44906312	44906688	394598	278.72	+	-	DEL	PASS	394598	N	<DEL>	.	.	.	SVTYPE=DEL;POS=44903577;SVLEN=-3102;END=44906679;STRANDS=+-:7;IMPRECISE;CIPOS=-10,292;CIEND=-367,9;CIPOS95=-1,67;CIEND95=-73,2;SU=7;PE=7;SR=0;ALG=PROD;AF=3.419e-05;NSAMP=1;MSQ=278.72;AC=1;AN=29246;NFAM=1	.
chr7	44910637	44910642	chr7	44921414	44921433	394600	566.46	+	-	DEL	PASS	394600	N	<DEL>	.	.	.	SVTYPE=DEL;POS=44910640;SVLEN=-10784;END=44921424;STRANDS=+-:27;CIPOS=-3,2;CIEND=-10,9;CIPOS95=0,0;CIEND95=0,0;SU=27;PE=18;SR=9;ALG=PROD;AF=3.419e-05;NSAMP=1;MSQ=566.46;AC=1;AN=29246;NFAM=1	.
chr7	44910709	44911194	chrX	46827621	46828214	108107	68509.9	-	+	BND	LOW	108107_1	N	]chrX:46827650]N	108107_2	N	N[chr7:44911146[	SVTYPE=BND;POS=44911146;STRANDS=-+:22;IMPRECISE;CIPOS=-436,49;CIEND=-29,564;CIPOS95=-38,38;CIEND95=-29,101;MATEID=108107_2;EVENT=108107;SU=22;PE=22;SR=0;ALG=PROD;AF=0.04616;NSAMP=1343;MSQ=30.5;AC=1350;AN=29246;NFAM=1288	SVTYPE=BND;POS=46827650;STRANDS=-+:22;IMPRECISE;CIPOS=-29,564;CIEND=-436,49;CIPOS95=-29,101;CIEND95=-38,38;MATEID=108107_1;EVENT=108107;SECONDARY;SU=22;PE=22;SR=0;ALG=PROD;AF=0.04616;NSAMP=1343;MSQ=30.5;AC=1350;AN=29246;NFAM=1288
chr7	44910858	44910913	chr7	44911137	44911194	394601	2588.92	+	-	BND	LOW	394601_1	N	N[chr7:44911167[	394601_2	N	]chr7:44910887]N	SVTYPE=BND;POS=44910887;STRANDS=+-:8;CIPOS=-29,26;CIEND=-29,28;CIPOS95=0,0;CIEND95=0,0;MATEID=394601_2;EVENT=394601;SU=8;PE=0;SR=8;ALG=PROD;AF=0.003214;NSAMP=94;MSQ=19.82;RECLASSIFIED;AC=94;AN=29246;NFAM=94	SVTYPE=BND;POS=44911167;STRANDS=+-:8;CIPOS=-29,28;CIEND=-29,26;CIPOS95=0,0;CIEND95=0,0;MATEID=394601_1;EVENT=394601;SECONDARY;SU=8;PE=0;SR=8;ALG=PROD;AF=0.003214;NSAMP=94;MSQ=19.82;RECLASSIFIED;AC=94;AN=29246;NFAM=94
chr7	44911037	44911565	chr20	23561051	23561717	105816	4761.93	+	+	BND	LOW	105816_1	N	N]chr20:23561081]	105816_2	N	N]chr7:44911067]	SVTYPE=BND;POS=44911067;STRANDS=++:8;IMPRECISE;CIPOS=-30,498;CIEND=-30,636;CIPOS95=-30,97;CIEND95=-30,175;MATEID=105816_2;EVENT=105816;SU=8;PE=8;SR=0;ALG=PROD;AF=0.006189;NSAMP=175;MSQ=17.72;AC=181;AN=29246;NFAM=175	SVTYPE=BND;POS=23561081;STRANDS=++:8;IMPRECISE;CIPOS=-30,636;CIEND=-30,498;CIPOS95=-30,175;CIEND95=-30,97;MATEID=105816_1;EVENT=105816;SECONDARY;SU=8;PE=8;SR=0;ALG=PROD;AF=0.006189;NSAMP=175;MSQ=17.72;AC=181;AN=29246;NFAM=175
chr7	44911132	44911191	chr18	626985	627043	104974	370628.0	-	+	BND	LOW	104974_1	N	]chr18:627014]N	104974_2	N	N[chr7:44911163[	SVTYPE=BND;POS=44911163;STRANDS=-+:13;IMPRECISE;CIPOS=-30,29;CIEND=-29,29;CIPOS95=-1,1;CIEND95=-2,2;MATEID=104974_2;EVENT=104974;SU=13;PE=11;SR=2;ALG=PROD;AF=0.2363;NSAMP=4161;MSQ=51.89;AC=6911;AN=29246;NFAM=3965	SVTYPE=BND;POS=627014;STRANDS=-+:13;IMPRECISE;CIPOS=-29,29;CIEND=-30,29;CIPOS95=-2,2;CIEND95=-1,1;MATEID=104974_1;EVENT=104974;SECONDARY;SU=13;PE=11;SR=2;ALG=PROD;AF=0.2363;NSAMP=4161;MSQ=51.89;AC=6911;AN=29246;NFAM=3965
chr7	44911138	44911157	chr11	61824489	61824506	101714	33373.8	-	+	BND	LOW	101714_1	N	]chr11:61824497]N	101714_2	N	N[chr7:44911149[	SVTYPE=BND;POS=44911149;STRANDS=-+:28;CIPOS=-10,9;CIEND=-8,9;CIPOS95=0,0;CIEND95=0,0;MATEID=101714_2;EVENT=101714;SU=28;PE=18;SR=10;ALG=PROD;AF=0.02202;NSAMP=603;MSQ=35.57;AC=644;AN=29246;NFAM=586	SVTYPE=BND;POS=61824497;STRANDS=-+:28;CIPOS=-8,9;CIEND=-10,9;CIPOS95=0,0;CIEND95=0,0;MATEID=101714_1;EVENT=101714;SECONDARY;SU=28;PE=18;SR=10;ALG=PROD;AF=0.02202;NSAMP=603;MSQ=35.57;AC=644;AN=29246;NFAM=586
chr7	44911138	44911157	chrX	6020986	6021005	107879	23890.5	-	-	BND	LOW	107879_1	N	[chrX:6020997[N	107879_2	N	[chr7:44911149[N	SVTYPE=BND;POS=44911149;STRANDS=--:4;IMPRECISE;CIPOS=-10,9;CIEND=-10,9;CIPOS95=-3,3;CIEND95=-3,1;MATEID=107879_2;EVENT=107879;SU=4;PE=3;SR=1;ALG=PROD;AF=0.01662;NSAMP=484;MSQ=28.9;AC=486;AN=29246;NFAM=468	SVTYPE=BND;POS=6020997;STRANDS=--:4;IMPRECISE;CIPOS=-10,9;CIEND=-10,9;CIPOS95=-3,1;CIEND95=-3,3;MATEID=107879_1;EVENT=107879;SECONDARY;SU=4;PE=3;SR=1;ALG=PROD;AF=0.01662;NSAMP=484;MSQ=28.9;AC=486;AN=29246;NFAM=468
chr7	44911145	44911164	chr21	23072407	23072423	106135	450571.0	-	-	BND	LOW	106135_1	N	[chr21:23072418[N	106135_2	N	[chr7:44911156[N	SVTYPE=BND;POS=44911156;STRANDS=--:65;CIPOS=-10,9;CIEND=-10,6;CIPOS95=0,0;CIEND95=0,0;MATEID=106135_2;EVENT=106135;SU=65;PE=45;SR=20;ALG=PROD;AF=0.1868;NSAMP=5045;MSQ=54.34;AC=5463;AN=29246;NFAM=4769	SVTYPE=BND;POS=23072418;STRANDS=--:65;CIPOS=-10,6;CIEND=-10,9;CIPOS95=0,0;CIEND95=0,0;MATEID=106135_1;EVENT=106135;SECONDARY;SU=65;PE=45;SR=20;ALG=PROD;AF=0.1868;NSAMP=5045;MSQ=54.34;AC=5463;AN=29246;NFAM=4769
chr7	44911155	44911841	chr12	98468453	98469048	102568	199.49	+	-	BND	LOW	102568_1	N	N[chr12:98469040[	102568_2	N	]chr7:44911163]N	SVTYPE=BND;POS=44911163;STRANDS=+-:4;IMPRECISE;CIPOS=-8,678;CIEND=-586,9;CIPOS95=0,242;CIEND95=-182,1;MATEID=102568_2;EVENT=102568;SU=4;PE=4;SR=0;ALG=PROD;AF=0.0001026;NSAMP=3;MSQ=11.81;AC=3;AN=29246;NFAM=3	SVTYPE=BND;POS=98469040;STRANDS=+-:4;IMPRECISE;CIPOS=-586,9;CIEND=-8,678;CIPOS95=-182,1;CIEND95=0,242;MATEID=102568_1;EVENT=102568;SECONDARY;SU=4;PE=4;SR=0;ALG=PROD;AF=0.0001026;NSAMP=3;MSQ=11.81;AC=3;AN=29246;NFAM=3
chr7	44911160	44911666	chr10	27348199	27348454	100864	9873.14	+	+	BND	LOW	100864_1	N	N]chr10:27348229]	100864_2	N	N]chr7:44911169]	SVTYPE=BND;POS=44911169;STRANDS=++:81;IMPRECISE;CIPOS=-9,497;CIEND=-30,225;CIPOS95=-9,59;CIEND95=-6,6;MATEID=100864_2;EVENT=100864;SU=81;PE=81;SR=0;ALG=PROD;AF=0.005779;NSAMP=168;MSQ=32;AC=169;AN=29246;NFAM=167	SVTYPE=BND;POS=27348229;STRANDS=++:81;IMPRECISE;CIPOS=-30,225;CIEND=-9,497;CIPOS95=-6,6;CIEND95=-9,59;MATEID=100864_1;EVENT=100864;SECONDARY;SU=81;PE=81;SR=0;ALG=PROD;AF=0.005779;NSAMP=168;MSQ=32;AC=169;AN=29246;NFAM=167
chr7	44911162	44911162	chr20	23560962	23560962	105815	214781.0	-	-	BND	LOW	105815_1	N	[chr20:23560963[N	105815_2	N	[chr7:44911163[N	SVTYPE=BND;POS=44911163;STRANDS=--:6474;CIPOS=0,0;CIEND=0,0;CIPOS95=0,0;CIEND95=0,0;MATEID=105815_2;EVENT=105815;SU=6474;PE=3661;SR=2813;ALG=PROD;AF=0.07546;NSAMP=2207;MSQ=56.81;AC=2207;AN=29246;NFAM=2143	SVTYPE=BND;POS=23560963;STRANDS=--:6474;CIPOS=0,0;CIEND=0,0;CIPOS95=0,0;CIEND95=0,0;MATEID=105815_1;EVENT=105815;SECONDARY;SU=6474;PE=3661;SR=2813;ALG=PROD;AF=0.07546;NSAMP=2207;MSQ=56.81;AC=2207;AN=29246;NFAM=2143
chr7	44914975	44914992	chrX	123921845	123921862	108441	9526.83	-	-	BND	LOW	108441_1	N	[chrX:123921855[N	108441_2	N	[chr7:44914985[N	SVTYPE=BND;POS=44914985;STRANDS=--:30;CIPOS=-9,8;CIEND=-9,8;CIPOS95=0,0;CIEND95=0,0;MATEID=108441_2;EVENT=108441;SU=30;PE=0;SR=30;ALG=PROD;AF=0.007215;NSAMP=211;MSQ=21.74;AC=211;AN=29246;NFAM=209	SVTYPE=BND;POS=123921855;STRANDS=--:30;CIPOS=-9,8;CIEND=-9,8;CIPOS95=0,0;CIEND95=0,0;MATEID=108441_1;EVENT=108441;SECONDARY;SU=30;PE=0;SR=30;ALG=PROD;AF=0.007215;NSAMP=211;MSQ=21.74;AC=211;AN=29246;NFAM=209
chr7	44914982	44914986	chr16	63279453	63279457	104420	7100.14	-	-	BND	LOW	104420_1	N	[chr16:63279456[N	104420_2	N	[chr7:44914985[N	SVTYPE=BND;POS=44914985;STRANDS=--:383;CIPOS=-2,2;CIEND=-2,2;CIPOS95=0,0;CIEND95=0,0;MATEID=104420_2;EVENT=104420;SU=383;PE=0;SR=383;ALG=PROD;AF=0.004411;NSAMP=129;MSQ=30.4;AC=129;AN=29246;NFAM=129	SVTYPE=BND;POS=63279456;STRANDS=--:383;CIPOS=-2,2;CIEND=-2,2;CIPOS95=0,0;CIEND95=0,0;MATEID=104420_1;EVENT=104420;SECONDARY;SU=383;PE=0;SR=383;ALG=PROD;AF=0.004411;NSAMP=129;MSQ=30.4;AC=129;AN=29246;NFAM=129
chr7	44915831	44916318	chr7	44916699	44917158	527086	34656.8	-	+	BND	LOW	527086_1	N	]chr7:44916709]N	527086_2	N	N[chr7:44916310[	SVTYPE=BND;POS=44916310;STRANDS=-+:5;IMPRECISE;CIPOS=-478,9;CIEND=-10,449;CIPOS95=-131,1;CIEND95=-1,150;MATEID=527086_2;EVENT=527086;SU=5;PE=5;SR=0;ALG=PROD;AF=0.03672;NSAMP=1074;MSQ=17.97;RECLASSIFIED;AC=1074;AN=29246;NFAM=1065	SVTYPE=BND;POS=44916709;STRANDS=-+:5;IMPRECISE;CIPOS=-10,449;CIEND=-478,9;CIPOS95=-1,150;CIEND95=-131,1;MATEID=527086_1;EVENT=527086;SECONDARY;SU=5;PE=5;SR=0;ALG=PROD;AF=0.03672;NSAMP=1074;MSQ=17.97;RECLASSIFIED;AC=1074;AN=29246;NFAM=1065
chr7	44916615	44916632	chr7	44916777	44916794	394602	1158.04	+	-	BND	LOW	394602_1	N	N[chr7:44916787[	394602_2	N	]chr7:44916619]N	SVTYPE=BND;POS=44916619;STRANDS=+-:36;CIPOS=-4,13;CIEND=-9,8;CIPOS95=0,0;CIEND95=0,0;MATEID=394602_2;EVENT=394602;SU=36;PE=0;SR=36;ALG=PROD;AF=0.0003761;NSAMP=11;MSQ=89.33;RECLASSIFIED;AC=11;AN=29246;NFAM=10	SVTYPE=BND;POS=44916787;STRANDS=+-:36;CIPOS=-9,8;CIEND=-4,13;CIPOS95=0,0;CIEND95=0,0;MATEID=394602_1;EVENT=394602;SECONDARY;SU=36;PE=0;SR=36;ALG=PROD;AF=0.0003761;NSAMP=11;MSQ=89.33;RECLASSIFIED;AC=11;AN=29246;NFAM=10
chr7	44918426	44918483	chr7	44918546	44918603	394603	698.03	+	-	DEL	PASS	394603	N	<DEL>	.	.	.	SVTYPE=DEL;POS=44918455;SVLEN=-120;END=44918575;STRANDS=+-:13;CIPOS=-29,28;CIEND=-29,28;CIPOS95=0,0;CIEND95=0,0;SU=13;PE=0;SR=13;ALG=PROD;AF=0.000171;NSAMP=5;MSQ=139.6;AC=5;AN=29246;NFAM=5	.
chr7	44918821	44919003	chr7	44920517	44920962	394604	302.26	+	-	DEL	PASS	394604	N	<DEL>	.	.	.	SVTYPE=DEL;POS=44918851;SVLEN=-2082;END=44920933;STRANDS=+-:20;IMPRECISE;CIPOS=-30,152;CIEND=-416,29;CIPOS95=-26,26;CIEND95=-35,29;SU=20;PE=20;SR=0;ALG=PROD;AF=3.419e-05;NSAMP=1;MSQ=203.64;AC=1;AN=29246;NFAM=1	.
chr7	44919889	44919894	chr7	44934164	44934182	394605	662.46	+	-	DEL	PASS	394605	N	<DEL>	.	.	.	SVTYPE=DEL;POS=44919892;SVLEN=-14281;END=44934173;STRANDS=+-:26;CIPOS=-3,2;CIEND=-9,9;CIPOS95=0,0;CIEND95=0,0;SU=26;PE=16;SR=10;ALG=PROD;AF=3.419e-05;NSAMP=1;MSQ=662.46;AC=1;AN=29246;NFAM=1	.
chr7	44923302	44923319	chr7	44923473	44923490	394606	222.82	+	-	DEL	PASS	394606	N	<DEL>	.	.	.	SVTYPE=DEL;POS=44923311;SVLEN=-171;END=44923482;STRANDS=+-:4;CIPOS=-9,8;CIEND=-9,8;CIPOS95=0,0;CIEND95=0,0;SU=4;PE=0;SR=4;ALG=PROD;AF=3.419e-05;NSAMP=1;MSQ=221.55;AC=1;AN=29246;NFAM=1	.
chr7	44925286	44925299	chrX	100908129	100908146	108335	111.45	+	+	BND	LOW	108335_1	N	N]chrX:100908138]	108335_2	N	N]chr7:44925296]	SVTYPE=BND;POS=44925296;STRANDS=++:4;IMPRECISE;CIPOS=-10,3;CIEND=-9,8;CIPOS95=-1,0;CIEND95=0,0;MATEID=108335_2;EVENT=108335;SU=4;PE=0;SR=4;ALG=PROD;AF=0.000171;NSAMP=5;MSQ=14.1;AC=5;AN=29246;NFAM=5	SVTYPE=BND;POS=100908138;STRANDS=++:4;IMPRECISE;CIPOS=-9,8;CIEND=-10,3;CIPOS95=0,0;CIEND95=-1,0;MATEID=108335_1;EVENT=108335;SECONDARY;SU=4;PE=0;SR=4;ALG=PROD;AF=0.000171;NSAMP=5;MSQ=14.1;AC=5;AN=29246;NFAM=5
chr7	44928246	44928263	chr7	44928353	44928367	394607	329.63	+	-	DEL	PASS	394607	N	<DEL>	.	.	.	SVTYPE=DEL;POS=44928255;SVLEN=-103;END=44928358;STRANDS=+-:4;IMPRECISE;CIPOS=-9,8;CIEND=-5,9;CIPOS95=0,0;CIEND95=0,1;SU=4;PE=0;SR=4;ALG=PROD;AF=6.839e-05;NSAMP=2;MSQ=164.81;AC=2;AN=29246;NFAM=1	.
chr7	44942233	44942252	chr7	44944219	44944224	394608	629.4	+	-	DEL	PASS	394608	N	<DEL>	.	.	.	SVTYPE=DEL;POS=44942243;SVLEN=-1980;END=44944223;STRANDS=+-:23;CIPOS=-10,9;CIEND=-4,1;CIPOS95=0,0;CIEND95=0,0;SU=23;PE=15;SR=8;ALG=PROD;AF=3.419e-05;NSAMP=1;MSQ=629.4;AC=1;AN=29246;NFAM=1	.
chr7	44947585	44947604	chr7	44949257	44949276	394609	317.42	+	-	DEL	PASS	394609	N	<DEL>	.	.	.	SVTYPE=DEL;POS=44947595;SVLEN=-1672;END=44949267;STRANDS=+-:17;IMPRECISE;CIPOS=-10,9;CIEND=-10,9;CIPOS95=-1,1;CIEND95=-1,0;SU=17;PE=15;SR=2;ALG=PROD;AF=3.419e-05;NSAMP=1;MSQ=317.42;AC=1;AN=29246;NFAM=1	.
chr7	44953272	44953275	chr7	44953340	44953343	394610	434.65	+	-	BND	PASS	394610_1	N	N[chr7:44953343[	394610_2	N	]chr7:44953274]N	SVTYPE=BND;POS=44953274;STRANDS=+-:16;CIPOS=-2,1;CIEND=-2,1;CIPOS95=0,0;CIEND95=0,0;MATEID=394610_2;EVENT=394610;SU=16;PE=0;SR=16;ALG=PROD;AF=3.419e-05;NSAMP=1;MSQ=434.65;RECLASSIFIED;AC=1;AN=29246;NFAM=1	SVTYPE=BND;POS=44953343;STRANDS=+-:16;CIPOS=-2,1;CIEND=-2,1;CIPOS95=0,0;CIEND95=0,0;MATEID=394610_1;EVENT=394610;SECONDARY;SU=16;PE=0;SR=16;ALG=PROD;AF=3.419e-05;NSAMP=1;MSQ=434.65;RECLASSIFIED;AC=1;AN=29246;NFAM=1
chr7	44957003	44957020	chr7	44957357	44957374	394611	430.8	+	-	BND	LOW	394611_1	N	N[chr7:44957367[	394611_2	N	]chr7:44957012]N	SVTYPE=BND;POS=44957012;STRANDS=+-:4;CIPOS=-9,8;CIEND=-9,8;CIPOS95=0,0;CIEND95=0,0;MATEID=394611_2;EVENT=394611;SU=4;PE=0;SR=4;ALG=PROD;AF=0.0005813;NSAMP=17;MSQ=18.25;RETAINED;RECLASSIFIED;AC=17;AN=29246;NFAM=17	SVTYPE=BND;POS=44957367;STRANDS=+-:4;CIPOS=-9,8;CIEND=-9,8;CIPOS95=0,0;CIEND95=0,0;MATEID=394611_1;EVENT=394611;SECONDARY;SU=4;PE=0;SR=4;ALG=PROD;AF=0.0005813;NSAMP=17;MSQ=18.25;RETAINED;RECLASSIFIED;AC=17;AN=29246;NFAM=17
chr7	44957454	44957471	chr7	44957855	44957870	394613	293.49	+	-	BND	LOW	394613_1	N	N[chr7:44957863[	394613_2	N	]chr7:44957463]N	SVTYPE=BND;POS=44957463;STRANDS=+-:4;IMPRECISE;CIPOS=-9,8;CIEND=-7,8;CIPOS95=0,0;CIEND95=-1,3;MATEID=394613_2;EVENT=394613;SU=4;PE=0;SR=4;ALG=PROD;AF=0.0002735;NSAMP=8;MSQ=23.46;RECLASSIFIED;AC=8;AN=29246;NFAM=8	SVTYPE=BND;POS=44957863;STRANDS=+-:4;IMPRECISE;CIPOS=-7,8;CIEND=-9,8;CIPOS95=-1,3;CIEND95=0,0;MATEID=394613_1;EVENT=394613;SECONDARY;SU=4;PE=0;SR=4;ALG=PROD;AF=0.0002735;NSAMP=8;MSQ=23.46;RECLASSIFIED;AC=8;AN=29246;NFAM=8
chr7	44957873	44957892	chr7	44958177	44958196	394614	91.98	+	-	BND	LOW	394614_1	N	N[chr7:44958188[	394614_2	N	]chr7:44957883]N	SVTYPE=BND;POS=44957883;STRANDS=+-:5;CIPOS=-10,9;CIEND=-10,9;CIPOS95=0,0;CIEND95=0,0;MATEID=394614_2;EVENT=394614;SU=5;PE=0;SR=5;ALG=PROD;AF=0.000171;NSAMP=5;MSQ=12.89;RECLASSIFIED;AC=5;AN=29246;NFAM=5	SVTYPE=BND;POS=44958188;STRANDS=+-:5;CIPOS=-10,9;CIEND=-10,9;CIPOS95=0,0;CIEND95=0,0;MATEID=394614_1;EVENT=394614;SECONDARY;SU=5;PE=0;SR=5;ALG=PROD;AF=0.000171;NSAMP=5;MSQ=12.89;RECLASSIFIED;AC=5;AN=29246;NFAM=5
chr7	44961189	44961208	chr7	44961347	44961366	527087	68044.7	-	+	BND	LOW	527087_1	N	]chr7:44961357]N	527087_2	N	N[chr7:44961200[	SVTYPE=BND;POS=44961200;STRANDS=-+:4;IMPRECISE;CIPOS=-10,9;CIEND=-10,9;CIPOS95=-1,1;CIEND95=-1,1;MATEID=527087_2;EVENT=527087;SU=4;PE=1;SR=3;ALG=PROD;AF=0.08021;NSAMP=1848;MSQ=15.47;RECLASSIFIED;AC=2334;AN=29098;NFAM=1768	SVTYPE=BND;POS=44961357;STRANDS=-+:4;IMPRECISE;CIPOS=-10,9;CIEND=-10,9;CIPOS95=-1,1;CIEND95=-1,1;MATEID=527087_1;EVENT=527087;SECONDARY;SU=4;PE=1;SR=3;ALG=PROD;AF=0.08021;NSAMP=1848;MSQ=15.47;RECLASSIFIED;AC=2334;AN=29098;NFAM=1768
chr7	44961366	44961506	chr7	44961484	44961674	394616	317980.0	+	-	BND	LOW	394616_1	N	N[chr7:44961578[	394616_2	N	]chr7:44961457]N	SVTYPE=BND;POS=44961457;STRANDS=+-:10504;IMPRECISE;CIPOS=-91,49;CIEND=-93,97;CIPOS95=-1,1;CIEND95=-4,4;MATEID=394616_2;EVENT=394616;SU=10504;PE=1082;SR=9422;ALG=SUM;AF=0.2506;NSAMP=6953;MSQ=28.79;RETAINED;RECLASSIFIED;AC=7226;AN=28832;NFAM=6577	SVTYPE=BND;POS=44961578;STRANDS=+-:10504;IMPRECISE;CIPOS=-93,97;CIEND=-91,49;CIPOS95=-4,4;CIEND95=-1,1;MATEID=394616_1;EVENT=394616;SECONDARY;SU=10504;PE=1082;SR=9422;ALG=SUM;AF=0.2506;NSAMP=6953;MSQ=28.79;RETAINED;RECLASSIFIED;AC=7226;AN=28832;NFAM=6577
chr7	44961616	44961627	chr7	44961890	44961907	394645	105834.0	+	-	BND	LOW	394645_1	N	N[chr7:44961900[	394645_2	N	]chr7:44961626]N	SVTYPE=BND;POS=44961626;STRANDS=+-:5;IMPRECISE;CIPOS=-10,1;CIEND=-9,8;CIPOS95=-1,0;CIEND95=0,0;MATEID=394645_2;EVENT=394645;SU=5;PE=1;SR=4;ALG=PROD;AF=0.02839;NSAMP=830;MSQ=45.7;RETAINED;RECLASSIFIED;AC=830;AN=29240;NFAM=777	SVTYPE=BND;POS=44961900;STRANDS=+-:5;IMPRECISE;CIPOS=-9,8;CIEND=-10,1;CIPOS95=0,0;CIEND95=-1,0;MATEID=394645_1;EVENT=394645;SECONDARY;SU=5;PE=1;SR=4;ALG=PROD;AF=0.02839;NSAMP=830;MSQ=45.7;RETAINED;RECLASSIFIED;AC=830;AN=29240;NFAM=777
chr7	44969090	44969107	chr7	44969540	44969557	394649	15.01	+	-	BND	LOW	394649_1	N	N[chr7:44969550[	394649_2	N	]chr7:44969099]N	SVTYPE=BND;POS=44969099;STRANDS=+-:4;CIPOS=-9,8;CIEND=-9,8;CIPOS95=0,0;CIEND95=0,0;MATEID=394649_2;EVENT=394649;SU=4;PE=0;SR=4;ALG=PROD;AF=3.419e-05;NSAMP=1;MSQ=4.6;RECLASSIFIED;AC=1;AN=29246;NFAM=1	SVTYPE=BND;POS=44969550;STRANDS=+-:4;CIPOS=-9,8;CIEND=-9,8;CIPOS95=0,0;CIEND95=0,0;MATEID=394649_1;EVENT=394649;SECONDARY;SU=4;PE=0;SR=4;ALG=PROD;AF=3.419e-05;NSAMP=1;MSQ=4.6;RECLASSIFIED;AC=1;AN=29246;NFAM=1
chr7	44973708	44973727	chr7	44973897	44973916	527088	534.79	-	+	DUP	PASS	527088	N	<DUP>	.	.	.	SVTYPE=DUP;POS=44973718;SVLEN=189;END=44973907;STRANDS=-+:41;CIPOS=-10,9;CIEND=-10,9;CIPOS95=0,0;CIEND95=0,0;SU=41;PE=0;SR=41;ALG=PROD;AF=0.000171;NSAMP=5;MSQ=39.64;AC=5;AN=29246;NFAM=5	.
chr7	44973928	44973945	chr7	44974068	44974082	394651	11.03	+	-	BND	LOW	394651_1	N	N[chr7:44974076[	394651_2	N	]chr7:44973937]N	SVTYPE=BND;POS=44973937;STRANDS=+-:4;IMPRECISE;CIPOS=-9,8;CIEND=-7,7;CIPOS95=0,0;CIEND95=-2,3;MATEID=394651_2;EVENT=394651;SU=4;PE=0;SR=4;ALG=PROD;AF=6.839e-05;NSAMP=2;MSQ=4.62;RETAINED;RECLASSIFIED;AC=2;AN=29246;NFAM=2	SVTYPE=BND;POS=44974076;STRANDS=+-:4;IMPRECISE;CIPOS=-7,7;CIEND=-9,8;CIPOS95=-2,3;CIEND95=0,0;MATEID=394651_1;EVENT=394651;SECONDARY;SU=4;PE=0;SR=4;ALG=PROD;AF=6.839e-05;NSAMP=2;MSQ=4.62;RETAINED;RECLASSIFIED;AC=2;AN=29246;NFAM=2
chr7	44974085	44974104	chr7	44974224	44974243	394652	38.37	+	-	BND	LOW	394652_1	N	N[chr7:44974235[	394652_2	N	]chr7:44974095]N	SVTYPE=BND;POS=44974095;STRANDS=+-:5;CIPOS=-10,9;CIEND=-10,9;CIPOS95=0,0;CIEND95=0,0;MATEID=394652_2;EVENT=394652;SU=5;PE=0;SR=5;ALG=PROD;AF=3.419e-05;NSAMP=1;MSQ=32.75;RECLASSIFIED;AC=1;AN=29246;NFAM=1	SVTYPE=BND;POS=44974235;STRANDS=+-:5;CIPOS=-10,9;CIEND=-10,9;CIPOS95=0,0;CIEND95=0,0;MATEID=394652_1;EVENT=394652;SECONDARY;SU=5;PE=0;SR=5;ALG=PROD;AF=3.419e-05;NSAMP=1;MSQ=32.75;RECLASSIFIED;AC=1;AN=29246;NFAM=1
chr7	44979663	44979678	chr7	44987384	44987403	599896	2523.47	+	+	BND	PASS	599896_1	N	N]chr7:44987394]	599896_2	N	N]chr7:44979669]	SVTYPE=BND;POS=44979669;STRANDS=++:111;CIPOS=-6,9;CIEND=-10,9;CIPOS95=0,0;CIEND95=0,0;MATEID=599896_2;EVENT=599896;SU=111;PE=86;SR=25;ALG=PROD;AF=3.419e-05;NSAMP=1;MSQ=569.47;AC=1;AN=29246;NFAM=1	SVTYPE=BND;POS=44987394;STRANDS=++:111;CIPOS=-10,9;CIEND=-6,9;CIPOS95=0,0;CIEND95=0,0;MATEID=599896_1;EVENT=599896;SECONDARY;SU=111;PE=86;SR=25;ALG=PROD;AF=3.419e-05;NSAMP=1;MSQ=569.47;AC=1;AN=29246;NFAM=1
chr7	44979717	44979736	chr7	44993369	44993378	599897	2496.41	-	-	BND	PASS	599897_1	N	[chr7:44993376[N	599897_2	N	[chr7:44979728[N	SVTYPE=BND;POS=44979728;STRANDS=--:117;CIPOS=-10,9;CIEND=-6,3;CIPOS95=0,0;CIEND95=0,0;MATEID=599897_2;EVENT=599897;SU=117;PE=82;SR=35;ALG=PROD;AF=3.419e-05;NSAMP=1;MSQ=659.39;AC=1;AN=29246;NFAM=1	SVTYPE=BND;POS=44993376;STRANDS=--:117;CIPOS=-6,3;CIEND=-10,9;CIPOS95=0,0;CIEND95=0,0;MATEID=599897_1;EVENT=599897;SECONDARY;SU=117;PE=82;SR=35;ALG=PROD;AF=3.419e-05;NSAMP=1;MSQ=659.39;AC=1;AN=29246;NFAM=1
chr7	44983187	44983196	chr7	44983346	44983355	394653	242.73	+	-	DEL	PASS	394653	N	<DEL>	.	.	.	SVTYPE=DEL;POS=44983192;SVLEN=-159;END=44983351;STRANDS=+-:7;CIPOS=-5,4;CIEND=-5,4;CIPOS95=0,0;CIEND95=0,0;SU=7;PE=0;SR=7;ALG=PROD;AF=3.419e-05;NSAMP=1;MSQ=242.72;AC=1;AN=29246;NFAM=1	.
chr7	44985425	44985427	chr7	44985939	44985941	394654	1169.1	+	-	BND	PASS	394654_1	N	N[chr7:44985942[	394654_2	N	]chr7:44985427]N	SVTYPE=BND;POS=44985427;STRANDS=+-:26;CIPOS=-2,0;CIEND=-2,0;CIPOS95=0,0;CIEND95=0,0;MATEID=394654_2;EVENT=394654;SU=26;PE=7;SR=19;ALG=PROD;AF=3.419e-05;NSAMP=1;MSQ=20.89;RECLASSIFIED;AC=1;AN=29246;NFAM=1	SVTYPE=BND;POS=44985942;STRANDS=+-:26;CIPOS=-2,0;CIEND=-2,0;CIPOS95=0,0;CIEND95=0,0;MATEID=394654_1;EVENT=394654;SECONDARY;SU=26;PE=7;SR=19;ALG=PROD;AF=3.419e-05;NSAMP=1;MSQ=20.89;RECLASSIFIED;AC=1;AN=29246;NFAM=1
chr7	44992214	44992641	chr18	70569773	70570253	105205	197.59	-	+	BND	LOW	105205_1	N	]chr18:70569783]N	105205_2	N	N[chr7:44992633[	SVTYPE=BND;POS=44992633;STRANDS=-+:4;IMPRECISE;CIPOS=-418,9;CIEND=-10,470;CIPOS95=-117,2;CIEND95=-1,154;MATEID=105205_2;EVENT=105205;SU=4;PE=4;SR=0;ALG=PROD;AF=0.0001026;NSAMP=3;MSQ=65.84;AC=3;AN=29246;NFAM=3	SVTYPE=BND;POS=70569783;STRANDS=-+:4;IMPRECISE;CIPOS=-10,470;CIEND=-418,9;CIPOS95=-1,154;CIEND95=-117,2;MATEID=105205_1;EVENT=105205;SECONDARY;SU=4;PE=4;SR=0;ALG=PROD;AF=0.0001026;NSAMP=3;MSQ=65.84;AC=3;AN=29246;NFAM=3
chr7	44992273	44992633	chr8	99926777	99927299	106943	408.43	-	-	BND	LOW	106943_1	N	[chr8:99927272[N	106943_2	N	[chr7:44992605[N	SVTYPE=BND;POS=44992605;STRANDS=--:13;IMPRECISE;CIPOS=-331,29;CIEND=-494,28;CIPOS95=-32,29;CIEND95=-124,28;MATEID=106943_2;EVENT=106943;SU=13;PE=13;SR=0;ALG=PROD;AF=0.0005129;NSAMP=15;MSQ=24.74;AC=15;AN=29246;NFAM=15	SVTYPE=BND;POS=99927272;STRANDS=--:13;IMPRECISE;CIPOS=-494,28;CIEND=-331,29;CIPOS95=-124,28;CIEND95=-32,29;MATEID=106943_1;EVENT=106943;SECONDARY;SU=13;PE=13;SR=0;ALG=PROD;AF=0.0005129;NSAMP=15;MSQ=24.74;AC=15;AN=29246;NFAM=15
chr7	44992316	44992652	chrX	53721346	53721754	108153	53287.6	-	-	BND	LOW	108153_1	N	[chrX:53721745[N	108153_2	N	[chr7:44992604[N	SVTYPE=BND;POS=44992604;STRANDS=--:61;IMPRECISE;CIPOS=-287,49;CIEND=-398,10;CIPOS95=-11,11;CIEND95=-69,10;MATEID=108153_2;EVENT=108153;SU=61;PE=61;SR=0;ALG=PROD;AF=0.04678;NSAMP=1367;MSQ=29.56;AC=1368;AN=29246;NFAM=1358	SVTYPE=BND;POS=53721745;STRANDS=--:61;IMPRECISE;CIPOS=-398,10;CIEND=-287,49;CIPOS95=-69,10;CIEND95=-11,11;MATEID=108153_1;EVENT=108153;SECONDARY;SU=61;PE=61;SR=0;ALG=PROD;AF=0.04678;NSAMP=1367;MSQ=29.56;AC=1368;AN=29246;NFAM=1358
chr7	44992338	44992599	chr11	74327991	74328515	101794	9862.84	-	-	BND	LOW	101794_1	N	[chr11:74328506[N	101794_2	N	[chr7:44992587[N	SVTYPE=BND;POS=44992587;STRANDS=--:76;IMPRECISE;CIPOS=-248,13;CIEND=-514,10;CIPOS95=-23,13;CIEND95=-77,10;MATEID=101794_2;EVENT=101794;SU=76;PE=76;SR=0;ALG=PROD;AF=0.01022;NSAMP=299;MSQ=21.76;AC=299;AN=29246;NFAM=298	SVTYPE=BND;POS=74328506;STRANDS=--:76;IMPRECISE;CIPOS=-514,10;CIEND=-248,13;CIPOS95=-77,10;CIEND95=-23,13;MATEID=101794_1;EVENT=101794;SECONDARY;SU=76;PE=76;SR=0;ALG=PROD;AF=0.01022;NSAMP=299;MSQ=21.76;AC=299;AN=29246;NFAM=298
chr7	44992440	44992595	chr10	86454653	86454948	101407	200030.0	-	-	BND	LOW	101407_1	N	[chr10:86454918[N	101407_2	N	[chr7:44992587[N	SVTYPE=BND;POS=44992587;STRANDS=--:565;IMPRECISE;CIPOS=-146,9;CIEND=-264,31;CIPOS95=-1,1;CIEND95=-11,11;MATEID=101407_2;EVENT=101407;SU=565;PE=565;SR=0;ALG=PROD;AF=0.1299;NSAMP=3799;MSQ=37.25;AC=3799;AN=29246;NFAM=3727	SVTYPE=BND;POS=86454918;STRANDS=--:565;IMPRECISE;CIPOS=-264,31;CIEND=-146,9;CIPOS95=-11,11;CIEND95=-1,1;MATEID=101407_1;EVENT=101407;SECONDARY;SU=565;PE=565;SR=0;ALG=PROD;AF=0.1299;NSAMP=3799;MSQ=37.25;AC=3799;AN=29246;NFAM=3727
chr7	44992558	44992947	chr11	74328661	74329153	101795	1809.47	+	+	BND	LOW	101795_1	N	N]chr11:74328670]	101795_2	N	N]chr7:44992568]	SVTYPE=BND;POS=44992568;STRANDS=++:5;IMPRECISE;CIPOS=-10,379;CIEND=-9,483;CIPOS95=-2,106;CIEND95=-1,172;MATEID=101795_2;EVENT=101795;SU=5;PE=5;SR=0;ALG=PROD;AF=0.002906;NSAMP=85;MSQ=16.81;AC=85;AN=29246;NFAM=85	SVTYPE=BND;POS=74328670;STRANDS=++:5;IMPRECISE;CIPOS=-9,483;CIEND=-10,379;CIPOS95=-1,172;CIEND95=-2,106;MATEID=101795_1;EVENT=101795;SECONDARY;SU=5;PE=5;SR=0;ALG=PROD;AF=0.002906;NSAMP=85;MSQ=16.81;AC=85;AN=29246;NFAM=85
chr7	44992614	44993008	chrX	53721910	53722410	108154	16668.2	+	+	BND	LOW	108154_1	N	N]chrX:53721922]	108154_2	N	N]chr7:44992630]	SVTYPE=BND;POS=44992630;STRANDS=++:43;IMPRECISE;CIPOS=-16,378;CIEND=-12,488;CIPOS95=-16,36;CIEND95=-12,87;MATEID=108154_2;EVENT=108154;SU=43;PE=43;SR=0;ALG=PROD;AF=0.01781;NSAMP=521;MSQ=21.8;AC=521;AN=29246;NFAM=517	SVTYPE=BND;POS=53721922;STRANDS=++:43;IMPRECISE;CIPOS=-12,488;CIEND=-16,378;CIPOS95=-12,87;CIEND95=-16,36;MATEID=108154_1;EVENT=108154;SECONDARY;SU=43;PE=43;SR=0;ALG=PROD;AF=0.01781;NSAMP=521;MSQ=21.8;AC=521;AN=29246;NFAM=517
chr7	44992621	44992834	chr10	86455119	86455472	100865	81970.7	+	+	BND	LOW	100865_1	N	N]chr10:86455130]	100865_2	N	N]chr7:44992641]	SVTYPE=BND;POS=44992641;STRANDS=++:417;IMPRECISE;CIPOS=-20,193;CIEND=-11,342;CIPOS95=-7,7;CIEND95=-11,31;MATEID=100865_2;EVENT=100865;SU=417;PE=417;SR=0;ALG=PROD;AF=0.06127;NSAMP=1792;MSQ=31;AC=1792;AN=29246;NFAM=1744	SVTYPE=BND;POS=86455130;STRANDS=++:417;IMPRECISE;CIPOS=-11,342;CIEND=-20,193;CIPOS95=-11,31;CIEND95=-7,7;MATEID=100865_1;EVENT=100865;SECONDARY;SU=417;PE=417;SR=0;ALG=PROD;AF=0.06127;NSAMP=1792;MSQ=31;AC=1792;AN=29246;NFAM=1744
chr7	44993286	44993366	chr7	44993907	44993994	527089	41524.9	-	+	DUP	PASS	527089	N	<DUP>	.	.	.	SVTYPE=DUP;POS=44993357;SVLEN=553;END=44993910;STRANDS=-+:3405;CIPOS=-71,9;CIEND=-3,84;CIPOS95=0,0;CIEND95=0,0;SU=3405;PE=3404;SR=1;ALG=PROD;AF=0.009642;NSAMP=279;MSQ=76.63;AC=282;AN=29246;NFAM=258	.
chr7	44996104	44996119	chr7	44996373	44996390	394656	530.25	+	-	BND	LOW	394656_1	N	N[chr7:44996383[	394656_2	N	]chr7:44996111]N	SVTYPE=BND;POS=44996111;STRANDS=+-:34;CIPOS=-7,8;CIEND=-9,8;CIPOS95=0,0;CIEND95=0,0;MATEID=394656_2;EVENT=394656;SU=34;PE=0;SR=34;ALG=PROD;AF=0.000718;NSAMP=21;MSQ=13.83;RETAINED;RECLASSIFIED;AC=21;AN=29246;NFAM=21	SVTYPE=BND;POS=44996383;STRANDS=+-:34;CIPOS=-9,8;CIEND=-7,8;CIPOS95=0,0;CIEND95=0,0;MATEID=394656_1;EVENT=394656;SECONDARY;SU=34;PE=0;SR=34;ALG=PROD;AF=0.000718;NSAMP=21;MSQ=13.83;RETAINED;RECLASSIFIED;AC=21;AN=29246;NFAM=21
chr7	44997440	44997457	chr7	44997914	44997931	394657	113.18	+	-	BND	LOW	394657_1	N	N[chr7:44997924[	394657_2	N	]chr7:44997449]N	SVTYPE=BND;POS=44997449;STRANDS=+-:4;CIPOS=-9,8;CIEND=-9,8;CIPOS95=0,0;CIEND95=0,0;MATEID=394657_2;EVENT=394657;SU=4;PE=0;SR=4;ALG=PROD;AF=0.0001368;NSAMP=4;MSQ=16.6;RECLASSIFIED;AC=4;AN=29246;NFAM=4	SVTYPE=BND;POS=44997924;STRANDS=+-:4;CIPOS=-9,8;CIEND=-9,8;CIPOS95=0,0;CIEND95=0,0;MATEID=394657_1;EVENT=394657;SECONDARY;SU=4;PE=0;SR=4;ALG=PROD;AF=0.0001368;NSAMP=4;MSQ=16.6;RECLASSIFIED;AC=4;AN=29246;NFAM=4
chr7	44999908	44999961	chr7	45000453	45000506	394658	221.92	+	-	BND	LOW	394658_1	N	N[chr7:45000479[	394658_2	N	]chr7:44999933]N	SVTYPE=BND;POS=44999933;STRANDS=+-:12;CIPOS=-25,28;CIEND=-25,28;CIPOS95=0,0;CIEND95=0,0;MATEID=394658_2;EVENT=394658;SU=12;PE=0;SR=12;ALG=PROD;AF=3.419e-05;NSAMP=1;MSQ=47.84;RECLASSIFIED;AC=1;AN=29246;NFAM=1	SVTYPE=BND;POS=45000479;STRANDS=+-:12;CIPOS=-25,28;CIEND=-25,28;CIPOS95=0,0;CIEND95=0,0;MATEID=394658_1;EVENT=394658;SECONDARY;SU=12;PE=0;SR=12;ALG=PROD;AF=3.419e-05;NSAMP=1;MSQ=47.84;RECLASSIFIED;AC=1;AN=29246;NFAM=1
chr7	45000145	45000162	chr7	45000476	45000488	394659	66960.4	+	-	BND	LOW	394659_1	N	N[chr7:45000487[	394659_2	N	]chr7:45000153]N	SVTYPE=BND;POS=45000153;STRANDS=+-:33;IMPRECISE;CIPOS=-8,9;CIEND=-10,2;CIPOS95=-1,1;CIEND95=0,0;MATEID=394659_2;EVENT=394659;SU=33;PE=0;SR=33;ALG=PROD;AF=0.05888;NSAMP=1722;MSQ=22.31;RECLASSIFIED;AC=1722;AN=29246;NFAM=1694	SVTYPE=BND;POS=45000487;STRANDS=+-:33;IMPRECISE;CIPOS=-10,2;CIEND=-8,9;CIPOS95=0,0;CIEND95=-1,1;MATEID=394659_1;EVENT=394659;SECONDARY;SU=33;PE=0;SR=33;ALG=PROD;AF=0.05888;NSAMP=1722;MSQ=22.31;RECLASSIFIED;AC=1722;AN=29246;NFAM=1694
chr7	45000302	45000319	chr7	45000524	45000541	394660	111.33	+	-	BND	LOW	394660_1	N	N[chr7:45000534[	394660_2	N	]chr7:45000311]N	SVTYPE=BND;POS=45000311;STRANDS=+-:4;CIPOS=-9,8;CIEND=-9,8;CIPOS95=0,0;CIEND95=0,0;MATEID=394660_2;EVENT=394660;SU=4;PE=0;SR=4;ALG=PROD;AF=0.0002052;NSAMP=6;MSQ=11.94;RECLASSIFIED;AC=6;AN=29246;NFAM=6	SVTYPE=BND;POS=45000534;STRANDS=+-:4;CIPOS=-9,8;CIEND=-9,8;CIPOS95=0,0;CIEND95=0,0;MATEID=394660_1;EVENT=394660;SECONDARY;SU=4;PE=0;SR=4;ALG=PROD;AF=0.0002052;NSAMP=6;MSQ=11.94;RECLASSIFIED;AC=6;AN=29246;NFAM=6
chr7	45008354	45008363	chr7	45008649	45008662	394661	1281.85	+	-	MEI	PASS	394661	N	<DEL:ME:SINE|Alu|AluSp>	.	.	.	SVTYPE=MEI;POS=45008358;SVLEN=-299;END=45008657;STRANDS=+-:121;CIPOS=-4,5;CIEND=-8,5;CIPOS95=0,0;CIEND95=0,0;SU=121;PE=0;SR=121;ALG=PROD;AF=0.001641;NSAMP=48;MSQ=15.74;AC=48;AN=29246;NFAM=48	.
chr7	45012459	45012504	chr7	45018928	45018981	394662	1756.57	+	-	DEL	PASS	394662	N	<DEL>	.	.	.	SVTYPE=DEL;POS=45012482;SVLEN=-6476;END=45018958;STRANDS=+-:60;CIPOS=-23,22;CIEND=-30,23;CIPOS95=0,0;CIEND95=0,0;SU=60;PE=35;SR=25;ALG=PROD;AF=0.0001026;NSAMP=3;MSQ=585.52;AC=3;AN=29246;NFAM=3	.
chr7	45014576	45014595	chr7	45014854	45014873	394663	34.98	+	-	BND	LOW	394663_1	N	N[chr7:45014865[	394663_2	N	]chr7:45014586]N	SVTYPE=BND;POS=45014586;STRANDS=+-:5;CIPOS=-10,9;CIEND=-10,9;CIPOS95=0,0;CIEND95=0,0;MATEID=394663_2;EVENT=394663;SU=5;PE=0;SR=5;ALG=PROD;AF=6.839e-05;NSAMP=2;MSQ=13.52;RECLASSIFIED;AC=2;AN=29246;NFAM=2	SVTYPE=BND;POS=45014865;STRANDS=+-:5;CIPOS=-10,9;CIEND=-10,9;CIPOS95=0,0;CIEND95=0,0;MATEID=394663_1;EVENT=394663;SECONDARY;SU=5;PE=0;SR=5;ALG=PROD;AF=6.839e-05;NSAMP=2;MSQ=13.52;RECLASSIFIED;AC=2;AN=29246;NFAM=2
chr7	45018767	45019129	chr7	45025089	45025534	394666	3043.56	+	-	BND	LOW	394666_1	N	N[chr7:45025526[	394666_2	N	]chr7:45018777]N	SVTYPE=BND;POS=45018777;STRANDS=+-:7;IMPRECISE;CIPOS=-10,352;CIEND=-436,9;CIPOS95=0,118;CIEND95=-92,2;MATEID=394666_2;EVENT=394666;SU=7;PE=7;SR=0;ALG=PROD;AF=0.003864;NSAMP=113;MSQ=19.92;RECLASSIFIED;AC=113;AN=29246;NFAM=113	SVTYPE=BND;POS=45025526;STRANDS=+-:7;IMPRECISE;CIPOS=-436,9;CIEND=-10,352;CIPOS95=-92,2;CIEND95=0,118;MATEID=394666_1;EVENT=394666;SECONDARY;SU=7;PE=7;SR=0;ALG=PROD;AF=0.003864;NSAMP=113;MSQ=19.92;RECLASSIFIED;AC=113;AN=29246;NFAM=113
chr7	45019002	45019011	chr7	45019078	45019087	394664	242.79	+	-	DEL	PASS	394664	N	<DEL>	.	.	.	SVTYPE=DEL;POS=45019007;SVLEN=-76;END=45019083;STRANDS=+-:7;CIPOS=-5,4;CIEND=-5,4;CIPOS95=0,0;CIEND95=0,0;SU=7;PE=0;SR=7;ALG=PROD;AF=3.419e-05;NSAMP=1;MSQ=242.78;AC=1;AN=29246;NFAM=1	.
chr7	45019017	45019323	chr7	45022569	45022978	394665	557.19	+	-	DEL	PASS	394665	N	<DEL>	.	.	.	SVTYPE=DEL;POS=45019047;SVLEN=-3902;END=45022949;STRANDS=+-:30;IMPRECISE;CIPOS=-30,276;CIEND=-380,29;CIPOS95=-30,45;CIEND95=-35,29;SU=30;PE=30;SR=0;ALG=PROD;AF=6.839e-05;NSAMP=2;MSQ=278.6;AC=2;AN=29246;NFAM=1	.
chr7	45021111	45021115	chr7	45021615	45021620	599898	3374.93	+	+	INV	PASS	599898	N	<INV>	.	.	.	SVTYPE=INV;POS=45021113;SVLEN=505;END=45021618;STRANDS=++:141,--:62;CIPOS=-2,2;CIEND=-3,2;CIPOS95=0,0;CIEND95=0,0;SU=203;PE=136;SR=67;ALG=PROD;AF=6.839e-05;NSAMP=2;MSQ=513.96;AC=2;AN=29246;NFAM=2	.
chr7	45022204	45022649	chr17	59908727	59909235	104856	10.25	+	-	BND	LOW	104856_1	N	N[chr17:59909230[	104856_2	N	]chr7:45022214]N	SVTYPE=BND;POS=45022214;STRANDS=+-:5;IMPRECISE;CIPOS=-10,435;CIEND=-502,6;CIPOS95=-2,124;CIEND95=-178,0;MATEID=104856_2;EVENT=104856;SU=5;PE=5;SR=0;ALG=PROD;AF=3.419e-05;NSAMP=1;MSQ=9.3;AC=1;AN=29246;NFAM=1	SVTYPE=BND;POS=59909230;STRANDS=+-:5;IMPRECISE;CIPOS=-502,6;CIEND=-10,435;CIPOS95=-178,0;CIEND95=-2,124;MATEID=104856_1;EVENT=104856;SECONDARY;SU=5;PE=5;SR=0;ALG=PROD;AF=3.419e-05;NSAMP=1;MSQ=9.3;AC=1;AN=29246;NFAM=1
chr7	45022447	45022955	chr7	45037630	45038104	527090	35.88	-	+	DUP	PASS	527090	N	<DUP>	.	.	.	SVTYPE=DUP;POS=45022946;SVLEN=14694;END=45037640;STRANDS=-+:6;IMPRECISE;CIPOS=-499,9;CIEND=-10,464;CIPOS95=-94,2;CIEND95=-3,77;SU=6;PE=6;SR=0;ALG=PROD;AF=3.419e-05;NSAMP=1;MSQ=34.65;AC=1;AN=29246;NFAM=1	.
chr7	45028431	45028489	chr7	45030937	45030996	599899	54.95	+	+	BND	LOW	599899_1	N	N]chr7:45030967]	599899_2	N	N]chr7:45028461]	SVTYPE=BND;POS=45028461;STRANDS=++:10;CIPOS=-30,28;CIEND=-30,29;CIPOS95=0,0;CIEND95=0,0;MATEID=599899_2;EVENT=599899;SU=10;PE=1;SR=9;ALG=PROD;AF=6.839e-05;NSAMP=2;MSQ=22.25;AC=2;AN=29246;NFAM=2	SVTYPE=BND;POS=45030967;STRANDS=++:10;CIPOS=-30,29;CIEND=-30,28;CIPOS95=0,0;CIEND95=0,0;MATEID=599899_1;EVENT=599899;SECONDARY;SU=10;PE=1;SR=9;ALG=PROD;AF=6.839e-05;NSAMP=2;MSQ=22.25;AC=2;AN=29246;NFAM=2
chr7	45042460	45042465	chr7	45042545	45042550	394667	3362.63	+	-	BND	PASS	394667_1	N	N[chr7:45042549[	394667_2	N	]chr7:45042463]N	SVTYPE=BND;POS=45042463;STRANDS=+-:132;CIPOS=-3,2;CIEND=-3,2;CIPOS95=0,0;CIEND95=0,0;MATEID=394667_2;EVENT=394667;SU=132;PE=0;SR=132;ALG=PROD;AF=0.0003077;NSAMP=9;MSQ=233.45;RECLASSIFIED;AC=9;AN=29246;NFAM=9	SVTYPE=BND;POS=45042549;STRANDS=+-:132;CIPOS=-3,2;CIEND=-3,2;CIPOS95=0,0;CIEND95=0,0;MATEID=394667_1;EVENT=394667;SECONDARY;SU=132;PE=0;SR=132;ALG=PROD;AF=0.0003077;NSAMP=9;MSQ=233.45;RECLASSIFIED;AC=9;AN=29246;NFAM=9
chr7	45045164	45045583	chr17	82616579	82616999	104964	203.21	-	-	BND	LOW	104964_1	N	[chr17:82616991[N	104964_2	N	[chr7:45045575[N	SVTYPE=BND;POS=45045575;STRANDS=--:4;IMPRECISE;CIPOS=-410,9;CIEND=-411,9;CIPOS95=-106,2;CIEND95=-109,1;MATEID=104964_2;EVENT=104964;SU=4;PE=4;SR=0;ALG=PROD;AF=0.0003761;NSAMP=11;MSQ=16.57;AC=11;AN=29246;NFAM=11	SVTYPE=BND;POS=82616991;STRANDS=--:4;IMPRECISE;CIPOS=-411,9;CIEND=-410,9;CIPOS95=-109,1;CIEND95=-106,2;MATEID=104964_1;EVENT=104964;SECONDARY;SU=4;PE=4;SR=0;ALG=PROD;AF=0.0003761;NSAMP=11;MSQ=16.57;AC=11;AN=29246;NFAM=11
chr7	45045768	45046341	chr11	47637956	47638369	101646	1267.29	+	-	BND	LOW	101646_1	N	N[chr11:47638361[	101646_2	N	]chr7:45045779]N	SVTYPE=BND;POS=45045779;STRANDS=+-:83;IMPRECISE;CIPOS=-11,562;CIEND=-404,9;CIPOS95=-11,71;CIEND95=-24,9;MATEID=101646_2;EVENT=101646;SU=83;PE=83;SR=0;ALG=PROD;AF=0.0009916;NSAMP=29;MSQ=19.48;AC=29;AN=29246;NFAM=28	SVTYPE=BND;POS=47638361;STRANDS=+-:83;IMPRECISE;CIPOS=-404,9;CIEND=-11,562;CIPOS95=-24,9;CIEND95=-11,71;MATEID=101646_1;EVENT=101646;SECONDARY;SU=83;PE=83;SR=0;ALG=PROD;AF=0.0009916;NSAMP=29;MSQ=19.48;AC=29;AN=29246;NFAM=28
chr7	45076564	45076621	chr7	45076862	45076919	394668	73.16	+	-	BND	LOW	394668_1	N	N[chr7:45076892[	394668_2	N	]chr7:45076593]N	SVTYPE=BND;POS=45076593;STRANDS=+-:9;CIPOS=-29,28;CIEND=-29,28;CIPOS95=0,0;CIEND95=0,0;MATEID=394668_2;EVENT=394668;SU=9;PE=0;SR=9;ALG=PROD;AF=6.839e-05;NSAMP=2;MSQ=17.17;RECLASSIFIED;AC=2;AN=29246;NFAM=2	SVTYPE=BND;POS=45076892;STRANDS=+-:9;CIPOS=-29,28;CIEND=-29,28;CIPOS95=0,0;CIEND95=0,0;MATEID=394668_1;EVENT=394668;SECONDARY;SU=9;PE=0;SR=9;ALG=PROD;AF=6.839e-05;NSAMP=2;MSQ=17.17;RECLASSIFIED;AC=2;AN=29246;NFAM=2
chr7	45078407	45078424	chr7	45078731	45078748	394669	453.76	+	-	BND	LOW	394669_1	N	N[chr7:45078741[	394669_2	N	]chr7:45078416]N	SVTYPE=BND;POS=45078416;STRANDS=+-:4;CIPOS=-9,8;CIEND=-9,8;CIPOS95=0,0;CIEND95=0,0;MATEID=394669_2;EVENT=394669;SU=4;PE=0;SR=4;ALG=PROD;AF=0.0005471;NSAMP=16;MSQ=20.89;RECLASSIFIED;AC=16;AN=29246;NFAM=16	SVTYPE=BND;POS=45078741;STRANDS=+-:4;CIPOS=-9,8;CIEND=-9,8;CIPOS95=0,0;CIEND95=0,0;MATEID=394669_1;EVENT=394669;SECONDARY;SU=4;PE=0;SR=4;ALG=PROD;AF=0.0005471;NSAMP=16;MSQ=20.89;RECLASSIFIED;AC=16;AN=29246;NFAM=16
chr7	45078493	45078509	chr7	45079050	45079069	527091	2668.17	-	+	BND	LOW	527091_1	N	]chr7:45079060]N	527091_2	N	N[chr7:45078504[	SVTYPE=BND;POS=45078504;STRANDS=-+:10;IMPRECISE;CIPOS=-10,6;CIEND=-10,9;CIPOS95=-1,0;CIEND95=-1,1;MATEID=527091_2;EVENT=527091;SU=10;PE=6;SR=4;ALG=PROD;AF=0.005368;NSAMP=157;MSQ=12.38;RECLASSIFIED;AC=157;AN=29246;NFAM=156	SVTYPE=BND;POS=45079060;STRANDS=-+:10;IMPRECISE;CIPOS=-10,9;CIEND=-10,6;CIPOS95=-1,1;CIEND95=-1,0;MATEID=527091_1;EVENT=527091;SECONDARY;SU=10;PE=6;SR=4;ALG=PROD;AF=0.005368;NSAMP=157;MSQ=12.38;RECLASSIFIED;AC=157;AN=29246;NFAM=156
chr7	45078738	45078787	chr7	45079889	45079948	527093	178781.0	-	+	BND	LOW	527093_1	N	]chr7:45079919]N	527093_2	N	N[chr7:45078759[	SVTYPE=BND;POS=45078759;STRANDS=-+:8;IMPRECISE;CIPOS=-20,29;CIEND=-30,29;CIPOS95=-4,4;CIEND95=-3,3;MATEID=527093_2;EVENT=527093;SU=8;PE=7;SR=1;ALG=PROD;AF=0.0808;NSAMP=2363;MSQ=38.93;RECLASSIFIED;AC=2363;AN=29246;NFAM=2202	SVTYPE=BND;POS=45079919;STRANDS=-+:8;IMPRECISE;CIPOS=-30,29;CIEND=-20,29;CIPOS95=-3,3;CIEND95=-4,4;MATEID=527093_1;EVENT=527093;SECONDARY;SU=8;PE=7;SR=1;ALG=PROD;AF=0.0808;NSAMP=2363;MSQ=38.93;RECLASSIFIED;AC=2363;AN=29246;NFAM=2202
chr7	45079255	45079294	chr7	45079750	45079809	527092	586471.0	-	+	DUP	PASS	527092	N	<DUP>	.	.	.	SVTYPE=DUP;POS=45079285;SVLEN=495;END=45079780;STRANDS=-+:34;IMPRECISE;CIPOS=-30,9;CIEND=-30,29;CIPOS95=-1,1;CIEND95=-1,1;SU=34;PE=31;SR=3;ALG=PROD;AF=0.2558;NSAMP=6911;MSQ=55.21;AC=7482;AN=29246;NFAM=6478	.
chr7	45079359	45079378	chr7	45079621	45079640	527094	172220.0	-	+	DUP	PASS	527094	N	<DUP>	.	.	.	SVTYPE=DUP;POS=45079369;SVLEN=262;END=45079631;STRANDS=-+:4;IMPRECISE;CIPOS=-10,9;CIEND=-10,9;CIPOS95=-3,1;CIEND95=-2,3;SU=4;PE=3;SR=1;ALG=PROD;AF=0.123;NSAMP=3583;MSQ=31.72;AC=3598;AN=29246;NFAM=3431	.
chr7	45080028	45080047	chr7	45080410	45080429	394671	836.28	+	-	BND	LOW	394671_1	N	N[chr7:45080421[	394671_2	N	]chr7:45080038]N	SVTYPE=BND;POS=45080038;STRANDS=+-:5;CIPOS=-10,9;CIEND=-10,9;CIPOS95=0,0;CIEND95=0,0;MATEID=394671_2;EVENT=394671;SU=5;PE=0;SR=5;ALG=PROD;AF=0.001197;NSAMP=35;MSQ=16.31;RECLASSIFIED;AC=35;AN=29246;NFAM=35	SVTYPE=BND;POS=45080421;STRANDS=+-:5;CIPOS=-10,9;CIEND=-10,9;CIPOS95=0,0;CIEND95=0,0;MATEID=394671_1;EVENT=394671;SECONDARY;SU=5;PE=0;SR=5;ALG=PROD;AF=0.001197;NSAMP=35;MSQ=16.31;RECLASSIFIED;AC=35;AN=29246;NFAM=35
chr7	45085440	45085459	chr7	45096059	45096068	394672	353.55	+	-	DEL	PASS	394672	N	<DEL>	.	.	.	SVTYPE=DEL;POS=45085450;SVLEN=-10614;END=45096064;STRANDS=+-:16;CIPOS=-10,9;CIEND=-5,4;CIPOS95=0,0;CIEND95=0,0;SU=16;PE=11;SR=5;ALG=PROD;AF=3.419e-05;NSAMP=1;MSQ=353.55;AC=1;AN=29246;NFAM=1	.
chr7	45098158	45098176	chr16	28415768	28415784	104174	104.89	+	-	BND	LOW	104174_1	N	N[chr16:28415779[	104174_2	N	]chr7:45098167]N	SVTYPE=BND;POS=45098167;STRANDS=+-:7;IMPRECISE;CIPOS=-9,9;CIEND=-10,6;CIPOS95=-1,1;CIEND95=-1,0;MATEID=104174_2;EVENT=104174;SU=7;PE=4;SR=3;ALG=PROD;AF=3.419e-05;NSAMP=1;MSQ=104.89;AC=1;AN=29246;NFAM=1	SVTYPE=BND;POS=28415779;STRANDS=+-:7;IMPRECISE;CIPOS=-10,6;CIEND=-9,9;CIPOS95=-1,0;CIEND95=-1,1;MATEID=104174_1;EVENT=104174;SECONDARY;SU=7;PE=4;SR=3;ALG=PROD;AF=3.419e-05;NSAMP=1;MSQ=104.89;AC=1;AN=29246;NFAM=1
chr7	45098480	45098499	chr7	45101131	45101150	394673	311.6	+	-	DEL	PASS	394673	N	<DEL>	.	.	.	SVTYPE=DEL;POS=45098490;SVLEN=-2651;END=45101141;STRANDS=+-:14;CIPOS=-10,9;CIEND=-10,9;CIPOS95=0,0;CIEND95=0,0;SU=14;PE=10;SR=4;ALG=PROD;AF=3.419e-05;NSAMP=1;MSQ=311.6;AC=1;AN=29246;NFAM=1	.
chr7	45104408	45104697	chr7	45105488	45105979	394674	107.83	+	-	DEL	PASS	394674	N	<DEL>	.	.	.	SVTYPE=DEL;POS=45104418;SVLEN=-1552;END=45105970;STRANDS=+-:7;IMPRECISE;CIPOS=-10,279;CIEND=-482,9;CIPOS95=-2,74;CIEND95=-83,2;SU=7;PE=7;SR=0;ALG=PROD;AF=3.419e-05;NSAMP=1;MSQ=107.83;AC=1;AN=29246;NFAM=1	.
chr7	45127593	45127612	chr7	45127662	45127681	394675	374.77	+	-	BND	PASS	394675_1	N	N[chr7:45127673[	394675_2	N	]chr7:45127603]N	SVTYPE=BND;POS=45127603;STRANDS=+-:14;CIPOS=-10,9;CIEND=-10,9;CIPOS95=0,0;CIEND95=0,0;MATEID=394675_2;EVENT=394675;SU=14;PE=0;SR=14;ALG=PROD;AF=3.419e-05;NSAMP=1;MSQ=374.72;RECLASSIFIED;AC=1;AN=29246;NFAM=1	SVTYPE=BND;POS=45127673;STRANDS=+-:14;CIPOS=-10,9;CIEND=-10,9;CIPOS95=0,0;CIEND95=0,0;MATEID=394675_1;EVENT=394675;SECONDARY;SU=14;PE=0;SR=14;ALG=PROD;AF=3.419e-05;NSAMP=1;MSQ=374.72;RECLASSIFIED;AC=1;AN=29246;NFAM=1
chr7	45130170	45130182	chr7	45130444	45130463	394676	47.15	+	-	BND	LOW	394676_1	N	N[chr7:45130455[	394676_2	N	]chr7:45130173]N	SVTYPE=BND;POS=45130173;STRANDS=+-:5;IMPRECISE;CIPOS=-3,9;CIEND=-10,9;CIPOS95=0,1;CIEND95=0,0;MATEID=394676_2;EVENT=394676;SU=5;PE=0;SR=5;ALG=PROD;AF=0.0001026;NSAMP=3;MSQ=11.15;RECLASSIFIED;AC=3;AN=29246;NFAM=3	SVTYPE=BND;POS=45130455;STRANDS=+-:5;IMPRECISE;CIPOS=-10,9;CIEND=-3,9;CIPOS95=0,0;CIEND95=0,1;MATEID=394676_1;EVENT=394676;SECONDARY;SU=5;PE=0;SR=5;ALG=PROD;AF=0.0001026;NSAMP=3;MSQ=11.15;RECLASSIFIED;AC=3;AN=29246;NFAM=3
chr7	45144586	45144588	chr7	45145336	45145337	394677	20766.3	+	-	BND	PASS	394677_1	N	N[chr7:45145338[	394677_2	N	]chr7:45144587]N	SVTYPE=BND;POS=45144587;STRANDS=+-:921;CIPOS=-1,1;CIEND=-1,0;CIPOS95=0,0;CIEND95=0,0;MATEID=394677_2;EVENT=394677;SU=921;PE=509;SR=412;ALG=PROD;AF=0.001436;NSAMP=42;MSQ=443.7;RECLASSIFIED;AC=42;AN=29246;NFAM=40	SVTYPE=BND;POS=45145338;STRANDS=+-:921;CIPOS=-1,0;CIEND=-1,1;CIPOS95=0,0;CIEND95=0,0;MATEID=394677_1;EVENT=394677;SECONDARY;SU=921;PE=509;SR=412;ALG=PROD;AF=0.001436;NSAMP=42;MSQ=443.7;RECLASSIFIED;AC=42;AN=29246;NFAM=40
chr7	45146923	45146974	chr7	45147016	45147064	394678	605.51	+	-	BND	LOW	394678_1	N	N[chr7:45147041[	394678_2	N	]chr7:45146949]N	SVTYPE=BND;POS=45146949;STRANDS=+-:25;CIPOS=-26,25;CIEND=-24,24;CIPOS95=0,0;CIEND95=0,0;MATEID=394678_2;EVENT=394678;SU=25;PE=0;SR=25;ALG=PROD;AF=0.0001026;NSAMP=3;MSQ=201.79;RECLASSIFIED;AC=3;AN=29246;NFAM=2	SVTYPE=BND;POS=45147041;STRANDS=+-:25;CIPOS=-24,24;CIEND=-26,25;CIPOS95=0,0;CIEND95=0,0;MATEID=394678_1;EVENT=394678;SECONDARY;SU=25;PE=0;SR=25;ALG=PROD;AF=0.0001026;NSAMP=3;MSQ=201.79;RECLASSIFIED;AC=3;AN=29246;NFAM=2
chr7	45151700	45151751	chr7	45151890	45151941	394679	507.37	+	-	DEL	PASS	394679	N	<DEL>	.	.	.	SVTYPE=DEL;POS=45151726;SVLEN=-190;END=45151916;STRANDS=+-:11;CIPOS=-26,25;CIEND=-26,25;CIPOS95=0,0;CIEND95=0,0;SU=11;PE=0;SR=11;ALG=PROD;AF=6.839e-05;NSAMP=2;MSQ=248.79;AC=2;AN=29246;NFAM=2	.
chr7	45154698	45154707	chr7	45155869	45155877	394680	293.63	+	-	DEL	PASS	394680	N	<DEL>	.	.	.	SVTYPE=DEL;POS=45154703;SVLEN=-1172;END=45155875;STRANDS=+-:16;CIPOS=-5,4;CIEND=-6,2;CIPOS95=0,0;CIEND95=0,0;SU=16;PE=9;SR=7;ALG=PROD;AF=3.419e-05;NSAMP=1;MSQ=293.63;AC=1;AN=29246;NFAM=1	.
chr7	45167235	45167254	chr7	45167827	45167846	394681	126.8	+	-	DEL	PASS	394681	N	<DEL>	.	.	.	SVTYPE=DEL;POS=45167245;SVLEN=-592;END=45167837;STRANDS=+-:8;IMPRECISE;CIPOS=-10,9;CIEND=-10,9;CIPOS95=-1,1;CIEND95=-1,0;SU=8;PE=6;SR=2;ALG=PROD;AF=3.42e-05;NSAMP=1;MSQ=122.67;AC=1;AN=29236;NFAM=1	.
chr7	45194277	45194296	chr7	45194974	45194993	394684	524.25	+	-	DEL	PASS	394684	N	<DEL>	.	.	.	SVTYPE=DEL;POS=45194287;SVLEN=-697;END=45194984;STRANDS=+-:19;CIPOS=-10,9;CIEND=-10,9;CIPOS95=0,0;CIEND95=0,0;SU=19;PE=10;SR=9;ALG=PROD;AF=3.419e-05;NSAMP=1;MSQ=119.66;AC=1;AN=29246;NFAM=1	.
chr7	45194416	45194469	chr7	45194860	45194906	394685	1325.5	+	-	BND	LOW	394685_1	N	N[chr7:45194885[	394685_2	N	]chr7:45194443]N	SVTYPE=BND;POS=45194443;STRANDS=+-:26;CIPOS=-27,26;CIEND=-24,22;CIPOS95=0,0;CIEND95=0,0;MATEID=394685_2;EVENT=394685;SU=26;PE=11;SR=15;ALG=PROD;AF=0.000171;NSAMP=5;MSQ=207.18;RECLASSIFIED;AC=5;AN=29246;NFAM=5	SVTYPE=BND;POS=45194885;STRANDS=+-:26;CIPOS=-24,22;CIEND=-27,26;CIPOS95=0,0;CIEND95=0,0;MATEID=394685_1;EVENT=394685;SECONDARY;SU=26;PE=11;SR=15;ALG=PROD;AF=0.000171;NSAMP=5;MSQ=207.18;RECLASSIFIED;AC=5;AN=29246;NFAM=5
chr7	45218732	45218751	chr7	84599207	84599226	527096	18.8	-	+	BND	LOW	527096_1	N	]chr7:84599217]N	527096_2	N	N[chr7:45218743[	SVTYPE=BND;POS=45218743;STRANDS=-+:5;CIPOS=-10,9;CIEND=-10,9;CIPOS95=0,0;CIEND95=0,0;MATEID=527096_2;EVENT=527096;SU=5;PE=0;SR=5;ALG=PROD;AF=6.839e-05;NSAMP=2;MSQ=4.19;RECLASSIFIED;AC=2;AN=29246;NFAM=2	SVTYPE=BND;POS=84599217;STRANDS=-+:5;CIPOS=-10,9;CIEND=-10,9;CIPOS95=0,0;CIEND95=0,0;MATEID=527096_1;EVENT=527096;SECONDARY;SU=5;PE=0;SR=5;ALG=PROD;AF=6.839e-05;NSAMP=2;MSQ=4.19;RECLASSIFIED;AC=2;AN=29246;NFAM=2
chr7	45226094	45226096	chr7	45226170	45226172	394686	11026.5	+	-	BND	LOW	394686_1	N	N[chr7:45226172[	394686_2	N	]chr7:45226095]N	SVTYPE=BND;POS=45226095;STRANDS=+-:424;CIPOS=-1,1;CIEND=-1,1;CIPOS95=0,0;CIEND95=0,0;MATEID=394686_2;EVENT=394686;SU=424;PE=1;SR=423;ALG=PROD;AF=0.00147;NSAMP=43;MSQ=201.78;RECLASSIFIED;AC=43;AN=29246;NFAM=41	SVTYPE=BND;POS=45226172;STRANDS=+-:424;CIPOS=-1,1;CIEND=-1,1;CIPOS95=0,0;CIEND95=0,0;MATEID=394686_1;EVENT=394686;SECONDARY;SU=424;PE=1;SR=423;ALG=PROD;AF=0.00147;NSAMP=43;MSQ=201.78;RECLASSIFIED;AC=43;AN=29246;NFAM=41
chr7	45232734	45232752	chr7	45233356	45233364	394687	413.48	+	-	DEL	PASS	394687	N	<DEL>	.	.	.	SVTYPE=DEL;POS=45232744;SVLEN=-617;END=45233361;STRANDS=+-:19;CIPOS=-10,8;CIEND=-5,3;CIPOS95=0,0;CIEND95=0,0;SU=19;PE=12;SR=7;ALG=PROD;AF=3.419e-05;NSAMP=1;MSQ=413.48;AC=1;AN=29246;NFAM=1	.
chr7	45237710	45237724	chr7	45237975	45238010	599900	14.94	+	+	INV	LOW	599900	N	<INV>	.	.	.	SVTYPE=INV;POS=45237724;SVLEN=251;END=45237975;STRANDS=++:2,--:2;IMPRECISE;CIPOS=-14,0;CIEND=0,35;CIPOS95=-14,0;CIEND95=0,25;SU=4;PE=4;SR=0;ALG=PROD;AF=3.419e-05;NSAMP=1;MSQ=14.92;AC=1;AN=29246;NFAM=1	.
chr7	45239697	45239716	chr7	45249624	45249643	394689	815.32	+	-	DEL	PASS	394689	N	<DEL>	.	.	.	SVTYPE=DEL;POS=45239707;SVLEN=-9927;END=45249634;STRANDS=+-:32;CIPOS=-10,9;CIEND=-10,9;CIPOS95=0,0;CIEND95=0,0;SU=32;PE=18;SR=14;ALG=PROD;AF=3.419e-05;NSAMP=1;MSQ=815.32;AC=1;AN=29246;NFAM=1	.
chr7	45242066	45242085	chr7	45242218	45242237	394690	312.72	+	-	DEL	PASS	394690	N	<DEL>	.	.	.	SVTYPE=DEL;POS=45242076;SVLEN=-152;END=45242228;STRANDS=+-:12;CIPOS=-10,9;CIEND=-10,9;CIPOS95=0,0;CIEND95=0,0;SU=12;PE=0;SR=12;ALG=PROD;AF=3.419e-05;NSAMP=1;MSQ=311.72;AC=1;AN=29246;NFAM=1	.
chr7	45242589	45242606	chr7	84604308	84604325	527097	95.53	-	+	BND	LOW	527097_1	N	]chr7:84604317]N	527097_2	N	N[chr7:45242599[	SVTYPE=BND;POS=45242599;STRANDS=-+:4;CIPOS=-9,8;CIEND=-9,8;CIPOS95=0,0;CIEND95=0,0;MATEID=527097_2;EVENT=527097;SU=4;PE=0;SR=4;ALG=PROD;AF=0.0001368;NSAMP=4;MSQ=8.88;RECLASSIFIED;AC=4;AN=29246;NFAM=4	SVTYPE=BND;POS=84604317;STRANDS=-+:4;CIPOS=-9,8;CIEND=-9,8;CIPOS95=0,0;CIEND95=0,0;MATEID=527097_1;EVENT=527097;SECONDARY;SU=4;PE=0;SR=4;ALG=PROD;AF=0.0001368;NSAMP=4;MSQ=8.88;RECLASSIFIED;AC=4;AN=29246;NFAM=4
chr7	45242635	45242654	chr17	4413520	4413539	104575	622.33	+	+	BND	LOW	104575_1	N	N]chr17:4413530]	104575_2	N	N]chr7:45242645]	SVTYPE=BND;POS=45242645;STRANDS=++:18;CIPOS=-10,9;CIEND=-10,9;CIPOS95=0,0;CIEND95=0,0;MATEID=104575_2;EVENT=104575;SU=18;PE=0;SR=18;ALG=PROD;AF=0.0008206;NSAMP=24;MSQ=19.87;AC=24;AN=29246;NFAM=24	SVTYPE=BND;POS=4413530;STRANDS=++:18;CIPOS=-10,9;CIEND=-10,9;CIPOS95=0,0;CIEND95=0,0;MATEID=104575_1;EVENT=104575;SECONDARY;SU=18;PE=0;SR=18;ALG=PROD;AF=0.0008206;NSAMP=24;MSQ=19.87;AC=24;AN=29246;NFAM=24
chr7	45250749	45250754	chr7	45259441	45259460	394691	479.48	+	-	DEL	PASS	394691	N	<DEL>	.	.	.	SVTYPE=DEL;POS=45250752;SVLEN=-8699;END=45259451;STRANDS=+-:22;CIPOS=-3,2;CIEND=-10,9;CIPOS95=0,0;CIEND95=0,0;SU=22;PE=12;SR=10;ALG=PROD;AF=3.419e-05;NSAMP=1;MSQ=479.48;AC=1;AN=29246;NFAM=1	.
chr7	45250991	45251008	chr7	45251373	45251387	394692	913.72	+	-	BND	LOW	394692_1	N	N[chr7:45251382[	394692_2	N	]chr7:45250999]N	SVTYPE=BND;POS=45250999;STRANDS=+-:5;IMPRECISE;CIPOS=-8,9;CIEND=-8,6;CIPOS95=0,1;CIEND95=-1,0;MATEID=394692_2;EVENT=394692;SU=5;PE=0;SR=5;ALG=PROD;AF=0.001231;NSAMP=36;MSQ=16.59;RECLASSIFIED;AC=36;AN=29246;NFAM=36	SVTYPE=BND;POS=45251382;STRANDS=+-:5;IMPRECISE;CIPOS=-8,6;CIEND=-8,9;CIPOS95=-1,0;CIEND95=0,1;MATEID=394692_1;EVENT=394692;SECONDARY;SU=5;PE=0;SR=5;ALG=PROD;AF=0.001231;NSAMP=36;MSQ=16.59;RECLASSIFIED;AC=36;AN=29246;NFAM=36
chr7	45258691	45258707	chr7	45277380	45277399	394693	362.63	+	-	DEL	PASS	394693	N	<DEL>	.	.	.	SVTYPE=DEL;POS=45258701;SVLEN=-18689;END=45277390;STRANDS=+-:16;CIPOS=-10,6;CIEND=-10,9;CIPOS95=0,0;CIEND95=0,0;SU=16;PE=7;SR=9;ALG=PROD;AF=3.419e-05;NSAMP=1;MSQ=362.63;AC=1;AN=29246;NFAM=1	.
chr7	45267434	45267437	chr7	45278217	45278236	394694	809.24	+	-	DEL	PASS	394694	N	<DEL>	.	.	.	SVTYPE=DEL;POS=45267436;SVLEN=-10791;END=45278227;STRANDS=+-:35;CIPOS=-2,1;CIEND=-10,9;CIPOS95=0,0;CIEND95=0,0;SU=35;PE=22;SR=13;ALG=PROD;AF=3.419e-05;NSAMP=1;MSQ=809.24;AC=1;AN=29246;NFAM=1	.
chr7	45290515	45290530	chr7	45290695	45290706	394695	186.33	+	-	DEL	PASS	394695	N	<DEL>	.	.	.	SVTYPE=DEL;POS=45290525;SVLEN=-176;END=45290701;STRANDS=+-:6;CIPOS=-10,5;CIEND=-6,5;CIPOS95=0,0;CIEND95=0,0;SU=6;PE=0;SR=6;ALG=PROD;AF=3.419e-05;NSAMP=1;MSQ=185.79;AC=1;AN=29246;NFAM=1	.
chr7	45326162	45326181	chr7	45336776	45336781	527098	329.32	-	+	DUP	PASS	527098	N	<DUP>	.	.	.	SVTYPE=DUP;POS=45326172;SVLEN=10607;END=45336779;STRANDS=-+:32;CIPOS=-10,9;CIEND=-3,2;CIPOS95=0,0;CIEND95=0,0;SU=32;PE=21;SR=11;ALG=PROD;AF=3.419e-05;NSAMP=1;MSQ=328.67;AC=1;AN=29246;NFAM=1	.
chr7	45336646	45336649	chr7	45346384	45346401	394697	608.55	+	-	DEL	PASS	394697	N	<DEL>	.	.	.	SVTYPE=DEL;POS=45336648;SVLEN=-9746;END=45346394;STRANDS=+-:24;CIPOS=-2,1;CIEND=-10,7;CIPOS95=0,0;CIEND95=0,0;SU=24;PE=12;SR=12;ALG=PROD;AF=3.419e-05;NSAMP=1;MSQ=608.55;AC=1;AN=29246;NFAM=1	.
chr7	45336828	45337184	chr7	45463801	45464253	599903	454.24	-	-	BND	LOW	599903_1	N	[chr7:45464225[N	599903_2	N	[chr7:45337156[N	SVTYPE=BND;POS=45337156;STRANDS=--:31;IMPRECISE;CIPOS=-327,29;CIEND=-423,29;CIPOS95=-40,29;CIEND95=-89,29;MATEID=599903_2;EVENT=599903;SU=31;PE=31;SR=0;ALG=PROD;AF=0.000171;NSAMP=5;MSQ=32.12;AC=5;AN=29246;NFAM=4	SVTYPE=BND;POS=45464225;STRANDS=--:31;IMPRECISE;CIPOS=-423,29;CIEND=-327,29;CIPOS95=-89,29;CIEND95=-40,29;MATEID=599903_1;EVENT=599903;SECONDARY;SU=31;PE=31;SR=0;ALG=PROD;AF=0.000171;NSAMP=5;MSQ=32.12;AC=5;AN=29246;NFAM=4
chr7	45336943	45337423	chr7	45464420	45464944	599904	703.27	+	+	BND	LOW	599904_1	N	N]chr7:45464470]	599904_2	N	N]chr7:45336993]	SVTYPE=BND;POS=45336993;STRANDS=++:43;IMPRECISE;CIPOS=-50,430;CIEND=-50,474;CIPOS95=-47,47;CIEND95=-50,134;MATEID=599904_2;EVENT=599904;SU=43;PE=43;SR=0;ALG=SUM;AF=0.0001368;NSAMP=4;MSQ=116.66;AC=4;AN=29246;NFAM=3	SVTYPE=BND;POS=45464470;STRANDS=++:43;IMPRECISE;CIPOS=-50,474;CIEND=-50,430;CIPOS95=-50,134;CIEND95=-47,47;MATEID=599904_1;EVENT=599904;SECONDARY;SU=43;PE=43;SR=0;ALG=SUM;AF=0.0001368;NSAMP=4;MSQ=116.66;AC=4;AN=29246;NFAM=3
chr7	45351938	45351938	chr7	45696150	45696150	527099	60146.3	-	+	BND	LOW	527099_1	N	]chr7:45696150]N	527099_2	N	N[chr7:45351939[	SVTYPE=BND;POS=45351939;STRANDS=-+:6921;CIPOS=0,0;CIEND=0,0;CIPOS95=0,0;CIEND95=0,0;MATEID=527099_2;EVENT=527099;SU=6921;PE=2242;SR=4679;ALG=PROD;AF=0.007933;NSAMP=228;MSQ=157.67;RECLASSIFIED;AC=232;AN=29246;NFAM=221	SVTYPE=BND;POS=45696150;STRANDS=-+:6921;CIPOS=0,0;CIEND=0,0;CIPOS95=0,0;CIEND95=0,0;MATEID=527099_1;EVENT=527099;SECONDARY;SU=6921;PE=2242;SR=4679;ALG=PROD;AF=0.007933;NSAMP=228;MSQ=157.67;RECLASSIFIED;AC=232;AN=29246;NFAM=221
chr7	45352107	45352324	chr7	45696069	45696164	394698	7179.89	+	-	BND	LOW	394698_1	N	N[chr7:45696156[	394698_2	N	]chr7:45352122]N	SVTYPE=BND;POS=45352122;STRANDS=+-:957;IMPRECISE;CIPOS=-15,202;CIEND=-86,9;CIPOS95=-5,5;CIEND95=0,0;MATEID=394698_2;EVENT=394698;SU=957;PE=957;SR=0;ALG=PROD;AF=0.00277;NSAMP=81;MSQ=57;RECLASSIFIED;AC=81;AN=29246;NFAM=79	SVTYPE=BND;POS=45696156;STRANDS=+-:957;IMPRECISE;CIPOS=-86,9;CIEND=-15,202;CIPOS95=0,0;CIEND95=-5,5;MATEID=394698_1;EVENT=394698;SECONDARY;SU=957;PE=957;SR=0;ALG=PROD;AF=0.00277;NSAMP=81;MSQ=57;RECLASSIFIED;AC=81;AN=29246;NFAM=79
chr7	45356682	45356692	chr7	45356866	45357466	599905	469.44	+	+	BND	LOW	599905_1	N	N]chr7:45356876]	599905_2	N	N]chr7:45356692]	SVTYPE=BND;POS=45356692;STRANDS=++:4;IMPRECISE;CIPOS=-10,0;CIEND=-10,590;CIPOS95=-10,0;CIEND95=0,140;MATEID=599905_2;EVENT=599905;SU=4;PE=4;SR=0;ALG=PROD;AF=0.000513;NSAMP=12;MSQ=32.31;AC=15;AN=29238;NFAM=12	SVTYPE=BND;POS=45356876;STRANDS=++:4;IMPRECISE;CIPOS=-10,590;CIEND=-10,0;CIPOS95=0,140;CIEND95=-10,0;MATEID=599905_1;EVENT=599905;SECONDARY;SU=4;PE=4;SR=0;ALG=PROD;AF=0.000513;NSAMP=12;MSQ=32.31;AC=15;AN=29238;NFAM=12
chr7	45383204	45383678	chr8	27554522	27555072	106627	47.71	+	-	BND	LOW	106627_1	N	N[chr8:27555064[	106627_2	N	]chr7:45383214]N	SVTYPE=BND;POS=45383214;STRANDS=+-:7;IMPRECISE;CIPOS=-10,464;CIEND=-541,9;CIPOS95=-2,93;CIEND95=-84,2;MATEID=106627_2;EVENT=106627;SU=7;PE=7;SR=0;ALG=PROD;AF=3.419e-05;NSAMP=1;MSQ=47.71;AC=1;AN=29246;NFAM=1	SVTYPE=BND;POS=27555064;STRANDS=+-:7;IMPRECISE;CIPOS=-541,9;CIEND=-10,464;CIPOS95=-84,2;CIEND95=-2,93;MATEID=106627_1;EVENT=106627;SECONDARY;SU=7;PE=7;SR=0;ALG=PROD;AF=3.419e-05;NSAMP=1;MSQ=47.71;AC=1;AN=29246;NFAM=1
chr7	45392720	45392771	chr7	45392793	45392824	394699	1359.48	+	-	BND	LOW	394699_1	N	N[chr7:45392800[	394699_2	N	]chr7:45392746]N	SVTYPE=BND;POS=45392746;STRANDS=+-:36;CIPOS=-26,25;CIEND=-6,25;CIPOS95=0,0;CIEND95=0,0;MATEID=394699_2;EVENT=394699;SU=36;PE=1;SR=35;ALG=PROD;AF=0.000171;NSAMP=5;MSQ=240.41;RECLASSIFIED;AC=5;AN=29246;NFAM=5	SVTYPE=BND;POS=45392800;STRANDS=+-:36;CIPOS=-6,25;CIEND=-26,25;CIPOS95=0,0;CIEND95=0,0;MATEID=394699_1;EVENT=394699;SECONDARY;SU=36;PE=1;SR=35;ALG=PROD;AF=0.000171;NSAMP=5;MSQ=240.41;RECLASSIFIED;AC=5;AN=29246;NFAM=5
chr7	45414176	45414195	chr7	45414260	45414279	599906	84.41	+	+	INV	LOW	599906	N	<INV>	.	.	.	SVTYPE=INV;POS=45414186;SVLEN=84;END=45414270;STRANDS=++:1,--:3;IMPRECISE;CIPOS=-10,9;CIEND=-10,9;CIPOS95=-3,3;CIEND95=-3,3;SU=4;PE=3;SR=1;ALG=PROD;AF=0.0002393;NSAMP=7;MSQ=9.48;AC=7;AN=29246;NFAM=7	.
chr7	45431862	45432559	chr12	74663426	74663924	102465	20.96	-	+	BND	LOW	102465_1	N	]chr12:74663436]N	102465_2	N	N[chr7:45432551[	SVTYPE=BND;POS=45432551;STRANDS=-+:4;IMPRECISE;CIPOS=-688,9;CIEND=-10,488;CIPOS95=-169,1;CIEND95=-2,114;MATEID=102465_2;EVENT=102465;SU=4;PE=4;SR=0;ALG=PROD;AF=6.839e-05;NSAMP=2;MSQ=9.39;AC=2;AN=29246;NFAM=2	SVTYPE=BND;POS=74663436;STRANDS=-+:4;IMPRECISE;CIPOS=-10,488;CIEND=-688,9;CIPOS95=-2,114;CIEND95=-169,1;MATEID=102465_1;EVENT=102465;SECONDARY;SU=4;PE=4;SR=0;ALG=PROD;AF=6.839e-05;NSAMP=2;MSQ=9.39;AC=2;AN=29246;NFAM=2
chr7	45432661	45432666	chr7	45432714	45432723	394701	599077.0	+	-	BND	LOW	394701_1	N	N[chr7:45432720[	394701_2	N	]chr7:45432662]N	SVTYPE=BND;POS=45432662;STRANDS=+-:88;CIPOS=-1,4;CIEND=-5,4;CIPOS95=0,0;CIEND95=0,0;MATEID=394701_2;EVENT=394701;SU=88;PE=2;SR=86;ALG=PROD;AF=0.2592;NSAMP=7080;MSQ=48.81;RECLASSIFIED;AC=7580;AN=29244;NFAM=6641	SVTYPE=BND;POS=45432720;STRANDS=+-:88;CIPOS=-5,4;CIEND=-1,4;CIPOS95=0,0;CIEND95=0,0;MATEID=394701_1;EVENT=394701;SECONDARY;SU=88;PE=2;SR=86;ALG=PROD;AF=0.2592;NSAMP=7080;MSQ=48.81;RECLASSIFIED;AC=7580;AN=29244;NFAM=6641
chr7	45432711	45432728	chr10	7682219	7682236	101297	29879.8	-	-	BND	LOW	101297_1	N	[chr10:7682229[N	101297_2	N	[chr7:45432721[N	SVTYPE=BND;POS=45432721;STRANDS=--:4;CIPOS=-9,8;CIEND=-9,8;CIPOS95=0,0;CIEND95=0,0;MATEID=101297_2;EVENT=101297;SU=4;PE=0;SR=4;ALG=PROD;AF=0.02865;NSAMP=836;MSQ=19.8;AC=838;AN=29246;NFAM=825	SVTYPE=BND;POS=7682229;STRANDS=--:4;CIPOS=-9,8;CIEND=-9,8;CIPOS95=0,0;CIEND95=0,0;MATEID=101297_1;EVENT=101297;SECONDARY;SU=4;PE=0;SR=4;ALG=PROD;AF=0.02865;NSAMP=836;MSQ=19.8;AC=838;AN=29246;NFAM=825
chr7	45442298	45442298	chr7	45448468	45448468	394702	657336.0	+	-	DEL	PASS	394702	N	<DEL>	.	.	.	SVTYPE=DEL;POS=45442298;SVLEN=-6170;END=45448468;STRANDS=+-:26838;CIPOS=0,0;CIEND=0,0;CIPOS95=0,0;CIEND95=0,0;SU=26838;PE=16111;SR=10727;ALG=PROD;AF=0.02168;NSAMP=619;MSQ=577;MEDGQR=4.52;Q10GQR=4.37;AC=634;AN=29246;NFAM=579	.
chr7	45449062	45449112	chr7	45449546	45449590	394704	3918.81	+	-	BND	LOW	394704_1	N	N[chr7:45449570[	394704_2	N	]chr7:45449087]N	SVTYPE=BND;POS=45449087;STRANDS=+-:88;CIPOS=-25,25;CIEND=-23,21;CIPOS95=0,0;CIEND95=0,0;MATEID=394704_2;EVENT=394704;SU=88;PE=24;SR=64;ALG=PROD;AF=0.0003761;NSAMP=11;MSQ=211.42;RECLASSIFIED;AC=11;AN=29246;NFAM=11	SVTYPE=BND;POS=45449570;STRANDS=+-:88;CIPOS=-23,21;CIEND=-25,25;CIPOS95=0,0;CIEND95=0,0;MATEID=394704_1;EVENT=394704;SECONDARY;SU=88;PE=24;SR=64;ALG=PROD;AF=0.0003761;NSAMP=11;MSQ=211.42;RECLASSIFIED;AC=11;AN=29246;NFAM=11
chr7	45454363	45454388	chr7	45454460	45455107	599907	129.44	+	+	BND	LOW	599907_1	N	N]chr7:45454466]	599907_2	N	N]chr7:45454373]	SVTYPE=BND;POS=45454373;STRANDS=++:6;IMPRECISE;CIPOS=-10,15;CIEND=-6,641;CIPOS95=-3,15;CIEND95=0,137;MATEID=599907_2;EVENT=599907;SU=6;PE=6;SR=0;ALG=PROD;AF=6.839e-05;NSAMP=2;MSQ=4.73;AC=2;AN=29246;NFAM=2	SVTYPE=BND;POS=45454466;STRANDS=++:6;IMPRECISE;CIPOS=-6,641;CIEND=-10,15;CIPOS95=0,137;CIEND95=-3,15;MATEID=599907_1;EVENT=599907;SECONDARY;SU=6;PE=6;SR=0;ALG=PROD;AF=6.839e-05;NSAMP=2;MSQ=4.73;AC=2;AN=29246;NFAM=2
chr7	45461723	45461742	chr7	45462234	45462253	394706	468.6	+	-	BND	LOW	394706_1	N	N[chr7:45462245[	394706_2	N	]chr7:45461733]N	SVTYPE=BND;POS=45461733;STRANDS=+-:15;CIPOS=-10,9;CIEND=-10,9;CIPOS95=0,0;CIEND95=0,0;MATEID=394706_2;EVENT=394706;SU=15;PE=10;SR=5;ALG=PROD;AF=0.0001026;NSAMP=3;MSQ=140.28;RECLASSIFIED;AC=3;AN=29246;NFAM=3	SVTYPE=BND;POS=45462245;STRANDS=+-:15;CIPOS=-10,9;CIEND=-10,9;CIPOS95=0,0;CIEND95=0,0;MATEID=394706_1;EVENT=394706;SECONDARY;SU=15;PE=10;SR=5;ALG=PROD;AF=0.0001026;NSAMP=3;MSQ=140.28;RECLASSIFIED;AC=3;AN=29246;NFAM=3
chr7	45464524	45464575	chr7	45465872	45465925	527100	22945.4	-	+	BND	LOW	527100_1	N	]chr7:45465876]N	527100_2	N	N[chr7:45464573[	SVTYPE=BND;POS=45464573;STRANDS=-+:912;IMPRECISE;CIPOS=-48,3;CIEND=-4,49;CIPOS95=-1,1;CIEND95=0,0;MATEID=527100_2;EVENT=527100;SU=912;PE=910;SR=2;ALG=PROD;AF=0.004821;NSAMP=141;MSQ=89.44;RECLASSIFIED;AC=141;AN=29246;NFAM=135	SVTYPE=BND;POS=45465876;STRANDS=-+:912;IMPRECISE;CIPOS=-4,49;CIEND=-48,3;CIPOS95=0,0;CIEND95=-1,1;MATEID=527100_1;EVENT=527100;SECONDARY;SU=912;PE=910;SR=2;ALG=PROD;AF=0.004821;NSAMP=141;MSQ=89.44;RECLASSIFIED;AC=141;AN=29246;NFAM=135
chr7	45464711	45464715	chr7	45467775	45467778	394707	83533.0	+	-	DEL	PASS	394707	N	<DEL>	.	.	.	SVTYPE=DEL;POS=45464712;SVLEN=-3065;END=45467777;STRANDS=+-:2382;CIPOS=-1,3;CIEND=-2,1;CIPOS95=0,0;CIEND95=0,0;SU=2382;PE=2124;SR=258;ALG=PROD;AF=0.005402;NSAMP=158;MSQ=289.62;AC=158;AN=29246;NFAM=149	.
chr7	45465874	45466101	chr7	45467584	45467778	394708	61194.0	+	-	DEL	PASS	394708	N	<DEL>	.	.	.	SVTYPE=DEL;POS=45465876;SVLEN=-1900;END=45467776;STRANDS=+-:1154;IMPRECISE;CIPOS=-2,225;CIEND=-192,2;CIPOS95=-2,6;CIEND95=-3,2;SU=1154;PE=1154;SR=0;ALG=PROD;AF=0.005437;NSAMP=159;MSQ=202.9;AC=159;AN=29246;NFAM=151	.
chr7	45483815	45483862	chr7	45483870	45483917	394709	419.7	+	-	BND	LOW	394709_1	N	N[chr7:45483895[	394709_2	N	]chr7:45483839]N	SVTYPE=BND;POS=45483839;STRANDS=+-:17;CIPOS=-24,23;CIEND=-24,23;CIPOS95=0,0;CIEND95=0,0;MATEID=394709_2;EVENT=394709;SU=17;PE=0;SR=17;ALG=PROD;AF=6.839e-05;NSAMP=2;MSQ=209.78;RECLASSIFIED;AC=2;AN=29246;NFAM=2	SVTYPE=BND;POS=45483895;STRANDS=+-:17;CIPOS=-24,23;CIEND=-24,23;CIPOS95=0,0;CIEND95=0,0;MATEID=394709_1;EVENT=394709;SECONDARY;SU=17;PE=0;SR=17;ALG=PROD;AF=6.839e-05;NSAMP=2;MSQ=209.78;RECLASSIFIED;AC=2;AN=29246;NFAM=2
chr7	45528568	45528576	chr7	45570197	45570211	394710	314.73	+	-	DEL	PASS	394710	N	<DEL>	.	.	.	SVTYPE=DEL;POS=45528572;SVLEN=-41630;END=45570202;STRANDS=+-:13;CIPOS=-4,4;CIEND=-5,9;CIPOS95=0,0;CIEND95=0,0;SU=13;PE=5;SR=8;ALG=PROD;AF=3.419e-05;NSAMP=1;MSQ=314.73;AC=1;AN=29246;NFAM=1	.
chr7	45545413	45545661	chr7	45548529	45548847	599909	109.16	-	-	BND	LOW	599909_1	N	[chr7:45548819[N	599909_2	N	[chr7:45545633[N	SVTYPE=BND;POS=45545633;STRANDS=--:13;IMPRECISE;CIPOS=-219,29;CIEND=-289,29;CIPOS95=-32,29;CIEND95=-50,29;MATEID=599909_2;EVENT=599909;SU=13;PE=13;SR=0;ALG=PROD;AF=6.839e-05;NSAMP=2;MSQ=52.27;AC=2;AN=29246;NFAM=2	SVTYPE=BND;POS=45548819;STRANDS=--:13;IMPRECISE;CIPOS=-289,29;CIEND=-219,29;CIPOS95=-50,29;CIEND95=-32,29;MATEID=599909_1;EVENT=599909;SECONDARY;SU=13;PE=13;SR=0;ALG=PROD;AF=6.839e-05;NSAMP=2;MSQ=52.27;AC=2;AN=29246;NFAM=2
chr7	45547503	45547648	chr17	45176973	45177317	104790	6989.22	-	+	BND	LOW	104790_1	N	]chr17:45176976]N	104790_2	N	N[chr7:45547624[	SVTYPE=BND;POS=45547624;STRANDS=-+:338;IMPRECISE;CIPOS=-120,25;CIEND=-3,341;CIPOS95=-2,2;CIEND95=-3,31;MATEID=104790_2;EVENT=104790;SU=338;PE=338;SR=0;ALG=PROD;AF=0.007899;NSAMP=231;MSQ=20.39;AC=231;AN=29246;NFAM=230	SVTYPE=BND;POS=45176976;STRANDS=-+:338;IMPRECISE;CIPOS=-3,341;CIEND=-120,25;CIPOS95=-3,31;CIEND95=-2,2;MATEID=104790_1;EVENT=104790;SECONDARY;SU=338;PE=338;SR=0;ALG=PROD;AF=0.007899;NSAMP=231;MSQ=20.39;AC=231;AN=29246;NFAM=230
chr7	45547643	45548376	chr11	16132444	16133215	101516	144.83	+	+	BND	LOW	101516_1	N	N]chr11:16132494]	101516_2	N	N]chr7:45547693]	SVTYPE=BND;POS=45547693;STRANDS=++:4;IMPRECISE;CIPOS=-50,683;CIEND=-50,721;CIPOS95=-50,137;CIEND95=-50,151;MATEID=101516_2;EVENT=101516;SU=4;PE=4;SR=0;ALG=PROD;AF=0.0001026;NSAMP=3;MSQ=44.9;AC=3;AN=29246;NFAM=3	SVTYPE=BND;POS=16132494;STRANDS=++:4;IMPRECISE;CIPOS=-50,721;CIEND=-50,683;CIPOS95=-50,151;CIEND95=-50,137;MATEID=101516_1;EVENT=101516;SECONDARY;SU=4;PE=4;SR=0;ALG=PROD;AF=0.0001026;NSAMP=3;MSQ=44.9;AC=3;AN=29246;NFAM=3
chr7	45547677	45547731	chr17	45176816	45176868	104789	7330.39	+	-	BND	LOW	104789_1	N	N[chr17:45176862[	104789_2	N	]chr7:45547683]N	SVTYPE=BND;POS=45547683;STRANDS=+-:339;IMPRECISE;CIPOS=-6,48;CIEND=-45,7;CIPOS95=-1,1;CIEND95=0,0;MATEID=104789_2;EVENT=104789;SU=339;PE=334;SR=5;ALG=PROD;AF=0.006223;NSAMP=182;MSQ=26.39;AC=182;AN=29246;NFAM=181	SVTYPE=BND;POS=45176862;STRANDS=+-:339;IMPRECISE;CIPOS=-45,7;CIEND=-6,48;CIPOS95=0,0;CIEND95=-1,1;MATEID=104789_1;EVENT=104789;SECONDARY;SU=339;PE=334;SR=5;ALG=PROD;AF=0.006223;NSAMP=182;MSQ=26.39;AC=182;AN=29246;NFAM=181
chr7	45547727	45547738	chr7	56005348	56005365	394711	17.79	+	-	BND	LOW	394711_1	N	N[chr7:56005357[	394711_2	N	]chr7:45547733]N	SVTYPE=BND;POS=45547733;STRANDS=+-:6;CIPOS=-6,5;CIEND=-8,9;CIPOS95=0,0;CIEND95=0,0;MATEID=394711_2;EVENT=394711;SU=6;PE=0;SR=6;ALG=PROD;AF=3.419e-05;NSAMP=1;MSQ=17.79;RECLASSIFIED;AC=1;AN=29246;NFAM=1	SVTYPE=BND;POS=56005357;STRANDS=+-:6;CIPOS=-8,9;CIEND=-6,5;CIPOS95=0,0;CIEND95=0,0;MATEID=394711_1;EVENT=394711;SECONDARY;SU=6;PE=0;SR=6;ALG=PROD;AF=3.419e-05;NSAMP=1;MSQ=17.79;RECLASSIFIED;AC=1;AN=29246;NFAM=1
chr7	45548333	45548336	chr7	45549725	45549729	394712	12801.7	+	-	BND	PASS	394712_1	N	N[chr7:45549729[	394712_2	N	]chr7:45548335]N	SVTYPE=BND;POS=45548335;STRANDS=+-:535;CIPOS=-2,1;CIEND=-3,1;CIPOS95=0,0;CIEND95=0,0;MATEID=394712_2;EVENT=394712;SU=535;PE=306;SR=229;ALG=PROD;AF=0.0009232;NSAMP=27;MSQ=449.6;RECLASSIFIED;AC=27;AN=29246;NFAM=27	SVTYPE=BND;POS=45549729;STRANDS=+-:535;CIPOS=-3,1;CIEND=-2,1;CIPOS95=0,0;CIEND95=0,0;MATEID=394712_1;EVENT=394712;SECONDARY;SU=535;PE=306;SR=229;ALG=PROD;AF=0.0009232;NSAMP=27;MSQ=449.6;RECLASSIFIED;AC=27;AN=29246;NFAM=27
chr7	45566566	45566568	chr7	45566663	45566665	394713	8604.13	+	-	BND	PASS	394713_1	N	N[chr7:45566665[	394713_2	N	]chr7:45566567]N	SVTYPE=BND;POS=45566567;STRANDS=+-:345;CIPOS=-1,1;CIEND=-1,1;CIPOS95=0,0;CIEND95=0,0;MATEID=394713_2;EVENT=394713;SU=345;PE=0;SR=345;ALG=PROD;AF=0.0006839;NSAMP=20;MSQ=259.08;RECLASSIFIED;AC=20;AN=29246;NFAM=14	SVTYPE=BND;POS=45566665;STRANDS=+-:345;CIPOS=-1,1;CIEND=-1,1;CIPOS95=0,0;CIEND95=0,0;MATEID=394713_1;EVENT=394713;SECONDARY;SU=345;PE=0;SR=345;ALG=PROD;AF=0.0006839;NSAMP=20;MSQ=259.08;RECLASSIFIED;AC=20;AN=29246;NFAM=14
chr7	45574324	45574341	chr7	45574621	45574638	394717	2299.4	+	-	BND	LOW	394717_1	N	N[chr7:45574631[	394717_2	N	]chr7:45574333]N	SVTYPE=BND;POS=45574333;STRANDS=+-:4;IMPRECISE;CIPOS=-9,8;CIEND=-9,8;CIPOS95=0,1;CIEND95=0,0;MATEID=394717_2;EVENT=394717;SU=4;PE=0;SR=4;ALG=PROD;AF=7.047e-05;NSAMP=2;MSQ=22.36;RETAINED;RECLASSIFIED;AC=2;AN=28382;NFAM=2	SVTYPE=BND;POS=45574631;STRANDS=+-:4;IMPRECISE;CIPOS=-9,8;CIEND=-9,8;CIPOS95=0,0;CIEND95=0,1;MATEID=394717_1;EVENT=394717;SECONDARY;SU=4;PE=0;SR=4;ALG=PROD;AF=7.047e-05;NSAMP=2;MSQ=22.36;RETAINED;RECLASSIFIED;AC=2;AN=28382;NFAM=2
chr7	45593111	45593116	chr7	45594738	45594757	394719	527.45	+	-	DEL	PASS	394719	N	<DEL>	.	.	.	SVTYPE=DEL;POS=45593114;SVLEN=-1634;END=45594748;STRANDS=+-:24;CIPOS=-3,2;CIEND=-10,9;CIPOS95=0,0;CIEND95=0,0;SU=24;PE=13;SR=11;ALG=PROD;AF=3.419e-05;NSAMP=1;MSQ=527.45;AC=1;AN=29246;NFAM=1	.
chr7	45599680	45599739	chr7	45600536	45600595	599910	877.68	+	+	BND	PASS	599910_1	N	N]chr7:45600566]	599910_2	N	N]chr7:45599710]	SVTYPE=BND;POS=45599710;STRANDS=++:51;CIPOS=-30,29;CIEND=-30,29;CIPOS95=0,0;CIEND95=0,0;MATEID=599910_2;EVENT=599910;SU=51;PE=28;SR=23;ALG=PROD;AF=6.839e-05;NSAMP=2;MSQ=438.84;AC=2;AN=29246;NFAM=2	SVTYPE=BND;POS=45600566;STRANDS=++:51;CIPOS=-30,29;CIEND=-30,29;CIPOS95=0,0;CIEND95=0,0;MATEID=599910_1;EVENT=599910;SECONDARY;SU=51;PE=28;SR=23;ALG=PROD;AF=6.839e-05;NSAMP=2;MSQ=438.84;AC=2;AN=29246;NFAM=2
chr7	45599683	45599725	chr7	45604693	45604735	599911	1888.45	-	-	BND	PASS	599911_1	N	[chr7:45604716[N	599911_2	N	[chr7:45599706[N	SVTYPE=BND;POS=45599706;STRANDS=--:76;CIPOS=-22,20;CIEND=-22,20;CIPOS95=0,0;CIEND95=0,0;MATEID=599911_2;EVENT=599911;SU=76;PE=50;SR=26;ALG=PROD;AF=6.839e-05;NSAMP=2;MSQ=944.23;AC=2;AN=29246;NFAM=2	SVTYPE=BND;POS=45604716;STRANDS=--:76;CIPOS=-22,20;CIEND=-22,20;CIPOS95=0,0;CIEND95=0,0;MATEID=599911_1;EVENT=599911;SECONDARY;SU=76;PE=50;SR=26;ALG=PROD;AF=6.839e-05;NSAMP=2;MSQ=944.23;AC=2;AN=29246;NFAM=2
chr7	45609792	45610912	chr7	45610926	45612055	527101	6.7001e+06	-	+	BND	PASS	527101_1	N	]chr7:45611113]N	527101_2	N	N[chr7:45610699[	SVTYPE=BND;POS=45610699;STRANDS=-+:73849;IMPRECISE;CIPOS=-906,214;CIEND=-187,942;CIPOS95=-120,120;CIEND95=-154,154;MATEID=527101_2;EVENT=527101;SU=73849;PE=72198;SR=1651;AF=0.4943;NSAMP=13969;MSQ=316.3;RETAINED;RECLASSIFIED;AC=14456;AN=29246;NFAM=12878	SVTYPE=BND;POS=45611113;STRANDS=-+:73849;IMPRECISE;CIPOS=-187,942;CIEND=-906,214;CIPOS95=-154,154;CIEND95=-120,120;MATEID=527101_1;EVENT=527101;SECONDARY;SU=73849;PE=72198;SR=1651;AF=0.4943;NSAMP=13969;MSQ=316.3;RETAINED;RECLASSIFIED;AC=14456;AN=29246;NFAM=12878
chr7	45610748	45610750	chr7	45610868	45610870	394720	36263.0	+	-	BND	LOW	394720_1	N	N[chr7:45610870[	394720_2	N	]chr7:45610749]N	SVTYPE=BND;POS=45610749;STRANDS=+-:762;CIPOS=-1,1;CIEND=-1,1;CIPOS95=0,0;CIEND95=0,0;MATEID=394720_2;EVENT=394720;SU=762;PE=0;SR=762;ALG=PROD;AF=0.02869;NSAMP=839;MSQ=27.58;RECLASSIFIED;AC=839;AN=29246;NFAM=838	SVTYPE=BND;POS=45610870;STRANDS=+-:762;CIPOS=-1,1;CIEND=-1,1;CIPOS95=0,0;CIEND95=0,0;MATEID=394720_1;EVENT=394720;SECONDARY;SU=762;PE=0;SR=762;ALG=PROD;AF=0.02869;NSAMP=839;MSQ=27.58;RECLASSIFIED;AC=839;AN=29246;NFAM=838
chr7	45616459	45616930	chr7	45617068	45617085	599912	35.3	-	-	BND	LOW	599912_1	N	[chr7:45617077[N	599912_2	N	[chr7:45616922[N	SVTYPE=BND;POS=45616922;STRANDS=--:4;IMPRECISE;CIPOS=-462,9;CIEND=-8,9;CIPOS95=-117,2;CIEND95=-8,1;MATEID=599912_2;EVENT=599912;SU=4;PE=4;SR=0;ALG=PROD;AF=3.419e-05;NSAMP=1;MSQ=29.81;AC=1;AN=29246;NFAM=1	SVTYPE=BND;POS=45617077;STRANDS=--:4;IMPRECISE;CIPOS=-8,9;CIEND=-462,9;CIPOS95=-8,1;CIEND95=-117,2;MATEID=599912_1;EVENT=599912;SECONDARY;SU=4;PE=4;SR=0;ALG=PROD;AF=3.419e-05;NSAMP=1;MSQ=29.81;AC=1;AN=29246;NFAM=1
chr7	45625383	45625441	chr7	45629848	45629890	394721	989.02	+	-	DEL	PASS	394721	N	<DEL>	.	.	.	SVTYPE=DEL;POS=45625413;SVLEN=-4457;END=45629870;STRANDS=+-:47;CIPOS=-30,28;CIEND=-22,20;CIPOS95=0,0;CIEND95=0,0;SU=47;PE=23;SR=24;ALG=PROD;AF=6.839e-05;NSAMP=2;MSQ=494.51;AC=2;AN=29246;NFAM=2	.
chr7	45655774	45655791	chr7	45655998	45656015	394722	3467.73	+	-	BND	LOW	394722_1	N	N[chr7:45656008[	394722_2	N	]chr7:45655783]N	SVTYPE=BND;POS=45655783;STRANDS=+-:29;CIPOS=-9,8;CIEND=-9,8;CIPOS95=0,0;CIEND95=0,0;MATEID=394722_2;EVENT=394722;SU=29;PE=2;SR=27;ALG=PROD;AF=0.0004103;NSAMP=12;MSQ=203.22;RECLASSIFIED;AC=12;AN=29246;NFAM=12	SVTYPE=BND;POS=45656008;STRANDS=+-:29;CIPOS=-9,8;CIEND=-9,8;CIPOS95=0,0;CIEND95=0,0;MATEID=394722_1;EVENT=394722;SECONDARY;SU=29;PE=2;SR=27;ALG=PROD;AF=0.0004103;NSAMP=12;MSQ=203.22;RECLASSIFIED;AC=12;AN=29246;NFAM=12
chr7	45662780	45662788	chr7	45663357	45663366	394723	500.66	+	-	DEL	PASS	394723	N	<DEL>	.	.	.	SVTYPE=DEL;POS=45662784;SVLEN=-579;END=45663363;STRANDS=+-:19;CIPOS=-4,4;CIEND=-6,3;CIPOS95=0,0;CIEND95=0,0;SU=19;PE=12;SR=7;ALG=PROD;AF=3.419e-05;NSAMP=1;MSQ=500.59;AC=1;AN=29246;NFAM=1	.
chr7	45672683	45672700	chr13	70509693	70509707	103003	36.38	-	+	BND	LOW	103003_1	N	]chr13:70509699]N	103003_2	N	N[chr7:45672693[	SVTYPE=BND;POS=45672693;STRANDS=-+:7;CIPOS=-9,8;CIEND=-6,8;CIPOS95=0,0;CIEND95=0,0;MATEID=103003_2;EVENT=103003;SU=7;PE=3;SR=4;ALG=PROD;AF=3.419e-05;NSAMP=1;MSQ=32.49;AC=1;AN=29246;NFAM=1	SVTYPE=BND;POS=70509699;STRANDS=-+:7;CIPOS=-6,8;CIEND=-9,8;CIPOS95=0,0;CIEND95=0,0;MATEID=103003_1;EVENT=103003;SECONDARY;SU=7;PE=3;SR=4;ALG=PROD;AF=3.419e-05;NSAMP=1;MSQ=32.49;AC=1;AN=29246;NFAM=1
chr7	45711669	45711720	chr8	107542999	107543050	106992	9366.52	-	+	BND	LOW	106992_1	N	]chr8:107543025]N	106992_2	N	N[chr7:45711696[	SVTYPE=BND;POS=45711696;STRANDS=-+:6;CIPOS=-26,25;CIEND=-26,25;CIPOS95=0,0;CIEND95=0,0;MATEID=106992_2;EVENT=106992;SU=6;PE=0;SR=6;ALG=PROD;AF=0.01152;NSAMP=337;MSQ=19.59;AC=337;AN=29246;NFAM=334	SVTYPE=BND;POS=107543025;STRANDS=-+:6;CIPOS=-26,25;CIEND=-26,25;CIPOS95=0,0;CIEND95=0,0;MATEID=106992_1;EVENT=106992;SECONDARY;SU=6;PE=0;SR=6;ALG=PROD;AF=0.01152;NSAMP=337;MSQ=19.59;AC=337;AN=29246;NFAM=334
chr7	45712115	45712131	chr22	16834843	16834859	106302	3519.77	+	+	BND	LOW	106302_1	N	N]chr22:16834851]	106302_2	N	N]chr7:45712123]	SVTYPE=BND;POS=45712123;STRANDS=++:50;CIPOS=-8,8;CIEND=-8,8;CIPOS95=0,0;CIEND95=0,0;MATEID=106302_2;EVENT=106302;SU=50;PE=0;SR=50;ALG=PROD;AF=0.003077;NSAMP=90;MSQ=35.13;AC=90;AN=29246;NFAM=89	SVTYPE=BND;POS=16834851;STRANDS=++:50;CIPOS=-8,8;CIEND=-8,8;CIPOS95=0,0;CIEND95=0,0;MATEID=106302_1;EVENT=106302;SECONDARY;SU=50;PE=0;SR=50;ALG=PROD;AF=0.003077;NSAMP=90;MSQ=35.13;AC=90;AN=29246;NFAM=89
chr7	45736218	45736237	chr7	45736522	45736541	394726	1.20136e+06	+	-	MEI	PASS	394726	N	<DEL:ME:SINE|Alu|AluYa5>	.	.	.	SVTYPE=MEI;POS=45736228;SVLEN=-304;END=45736532;STRANDS=+-:24;IMPRECISE;CIPOS=-10,9;CIEND=-10,9;CIPOS95=0,0;CIEND95=-1,1;SU=24;PE=18;SR=6;ALG=PROD;AF=0.2462;NSAMP=128;MSQ=67.68;MEDGQR=2.18;Q10GQR=0.84;AC=162;AN=658;NFAM=128	.
chr7	45771194	45771783	chr13	30551214	30551762	102848	6.83	-	-	BND	LOW	102848_1	N	[chr13:30551757[N	102848_2	N	[chr7:45771775[N	SVTYPE=BND;POS=45771775;STRANDS=--:4;IMPRECISE;CIPOS=-580,9;CIEND=-542,6;CIPOS95=-183,1;CIEND95=-185,0;MATEID=102848_2;EVENT=102848;SU=4;PE=4;SR=0;ALG=PROD;AF=3.419e-05;NSAMP=1;MSQ=6.83;AC=1;AN=29246;NFAM=1	SVTYPE=BND;POS=30551757;STRANDS=--:4;IMPRECISE;CIPOS=-542,6;CIEND=-580,9;CIPOS95=-185,0;CIEND95=-183,1;MATEID=102848_1;EVENT=102848;SECONDARY;SU=4;PE=4;SR=0;ALG=PROD;AF=3.419e-05;NSAMP=1;MSQ=6.83;AC=1;AN=29246;NFAM=1
chr7	45771419	45771926	chr7	45776928	45777427	394728	122.67	+	-	DEL	PASS	394728	N	<DEL>	.	.	.	SVTYPE=DEL;POS=45771429;SVLEN=-5989;END=45777418;STRANDS=+-:4;IMPRECISE;CIPOS=-10,497;CIEND=-490,9;CIPOS95=0,166;CIEND95=-160,1;SU=4;PE=4;SR=0;ALG=PROD;AF=3.419e-05;NSAMP=1;MSQ=122.67;AC=1;AN=29246;NFAM=1	.
chr7	45777938	45778353	chr7	128621662	128622176	394729	44.11	+	-	BND	LOW	394729_1	N	N[chr7:128622168[	394729_2	N	]chr7:45777948]N	SVTYPE=BND;POS=45777948;STRANDS=+-:5;IMPRECISE;CIPOS=-10,405;CIEND=-505,9;CIPOS95=-1,101;CIEND95=-130,1;MATEID=394729_2;EVENT=394729;SU=5;PE=5;SR=0;ALG=PROD;AF=3.419e-05;NSAMP=1;MSQ=38.76;RECLASSIFIED;AC=1;AN=29246;NFAM=1	SVTYPE=BND;POS=128622168;STRANDS=+-:5;IMPRECISE;CIPOS=-505,9;CIEND=-10,405;CIPOS95=-130,1;CIEND95=-1,101;MATEID=394729_1;EVENT=394729;SECONDARY;SU=5;PE=5;SR=0;ALG=PROD;AF=3.419e-05;NSAMP=1;MSQ=38.76;RECLASSIFIED;AC=1;AN=29246;NFAM=1
chr7	45790686	45791004	chr7	56400026	56400253	599915	41.83	-	-	BND	LOW	599915_1	N	[chr7:56400245[N	599915_2	N	[chr7:45790996[N	SVTYPE=BND;POS=45790996;STRANDS=--:5;IMPRECISE;CIPOS=-309,9;CIEND=-218,9;CIPOS95=-69,2;CIEND95=-72,2;MATEID=599915_2;EVENT=599915;SU=5;PE=5;SR=0;ALG=PROD;AF=3.419e-05;NSAMP=1;MSQ=41.83;AC=1;AN=29246;NFAM=1	SVTYPE=BND;POS=56400245;STRANDS=--:5;IMPRECISE;CIPOS=-218,9;CIEND=-309,9;CIPOS95=-72,2;CIEND95=-69,2;MATEID=599915_1;EVENT=599915;SECONDARY;SU=5;PE=5;SR=0;ALG=PROD;AF=3.419e-05;NSAMP=1;MSQ=41.83;AC=1;AN=29246;NFAM=1
chr7	45790690	45790709	chr7	45799270	45799289	394730	236.64	+	-	DEL	PASS	394730	N	<DEL>	.	.	.	SVTYPE=DEL;POS=45790700;SVLEN=-8580;END=45799280;STRANDS=+-:6;IMPRECISE;CIPOS=-10,9;CIEND=-10,9;CIPOS95=-2,3;CIEND95=-3,1;SU=6;PE=5;SR=1;ALG=PROD;AF=3.419e-05;NSAMP=1;MSQ=236.64;AC=1;AN=29246;NFAM=1	.
chr7	45791319	45791588	chr7	56400011	56400383	599916	20.82	+	+	BND	LOW	599916_1	N	N]chr7:56400021]	599916_2	N	N]chr7:45791329]	SVTYPE=BND;POS=45791329;STRANDS=++:5;IMPRECISE;CIPOS=-10,259;CIEND=-10,362;CIPOS95=-2,77;CIEND95=-2,101;MATEID=599916_2;EVENT=599916;SU=5;PE=5;SR=0;ALG=PROD;AF=3.419e-05;NSAMP=1;MSQ=20.82;AC=1;AN=29246;NFAM=1	SVTYPE=BND;POS=56400021;STRANDS=++:5;IMPRECISE;CIPOS=-10,362;CIEND=-10,259;CIPOS95=-2,101;CIEND95=-2,77;MATEID=599916_1;EVENT=599916;SECONDARY;SU=5;PE=5;SR=0;ALG=PROD;AF=3.419e-05;NSAMP=1;MSQ=20.82;AC=1;AN=29246;NFAM=1
chr7	45810544	45810845	chr7	45815047	45815288	527115	553.18	-	+	DUP	PASS	527115	N	<DUP>	.	.	.	SVTYPE=DUP;POS=45810827;SVLEN=4259;END=45815086;STRANDS=-+:61;IMPRECISE;CIPOS=-283,18;CIEND=-39,202;CIPOS95=-20,18;CIEND95=-10,10;SU=61;PE=61;SR=0;ALG=PROD;AF=0.0001368;NSAMP=4;MSQ=68.36;AC=4;AN=29246;NFAM=4	.
chr7	45810693	45810738	chr7	45812922	45812967	527113	266.1	-	+	DUP	PASS	527113	N	<DUP>	.	.	.	SVTYPE=DUP;POS=45810716;SVLEN=2229;END=45812945;STRANDS=-+:24;CIPOS=-23,22;CIEND=-23,22;CIPOS95=0,0;CIEND95=0,0;SU=24;PE=10;SR=14;ALG=PROD;AF=6.839e-05;NSAMP=2;MSQ=64.73;RETAINED;AC=2;AN=29246;NFAM=1	.
chr7	45811613	45812402	chr7	45812405	45813177	394732	2960.72	+	-	BND	LOW	394732_1	N	N[chr7:45813083[	394732_2	N	]chr7:45811962]N	SVTYPE=BND;POS=45811962;STRANDS=+-:178;IMPRECISE;CIPOS=-349,440;CIEND=-677,95;CIPOS95=-261,261;CIEND95=-154,95;MATEID=394732_2;EVENT=394732;SU=178;PE=178;SR=0;ALG=SUM;AF=0.0006497;NSAMP=19;MSQ=95.33;RETAINED;RECLASSIFIED;AC=19;AN=29246;NFAM=19	SVTYPE=BND;POS=45813083;STRANDS=+-:178;IMPRECISE;CIPOS=-677,95;CIEND=-349,440;CIPOS95=-154,95;CIEND95=-261,261;MATEID=394732_1;EVENT=394732;SECONDARY;SU=178;PE=178;SR=0;ALG=SUM;AF=0.0006497;NSAMP=19;MSQ=95.33;RETAINED;RECLASSIFIED;AC=19;AN=29246;NFAM=19
chr7	45811735	45811742	chr7	45811815	45811822	394731	3581.38	+	-	BND	LOW	394731_1	N	N[chr7:45811820[	394731_2	N	]chr7:45811738]N	SVTYPE=BND;POS=45811738;STRANDS=+-:191;CIPOS=-3,4;CIEND=-4,3;CIPOS95=0,0;CIEND95=0,0;MATEID=394731_2;EVENT=394731;SU=191;PE=0;SR=191;ALG=PROD;AF=0.0004445;NSAMP=13;MSQ=98.49;RECLASSIFIED;AC=13;AN=29246;NFAM=13	SVTYPE=BND;POS=45811820;STRANDS=+-:191;CIPOS=-4,3;CIEND=-3,4;CIPOS95=0,0;CIEND95=0,0;MATEID=394731_1;EVENT=394731;SECONDARY;SU=191;PE=0;SR=191;ALG=PROD;AF=0.0004445;NSAMP=13;MSQ=98.49;RECLASSIFIED;AC=13;AN=29246;NFAM=13
chr7	45812053	45812862	chr7	45813645	45814383	394735	1130.18	+	-	DEL	PASS	394735	N	<DEL>	.	.	.	SVTYPE=DEL;POS=45812172;SVLEN=-1869;END=45814041;STRANDS=+-:81;IMPRECISE;CIPOS=-119,690;CIEND=-396,342;CIPOS95=-119,245;CIEND95=-257,257;SU=81;PE=81;SR=0;ALG=SUM;AF=0.0001368;NSAMP=4;MSQ=137.02;AC=4;AN=29246;NFAM=4	.
chr7	45817458	45817691	chr7	56363423	56363788	599917	421.6	-	-	BND	LOW	599917_1	N	[chr7:56363754[N	599917_2	N	[chr7:45817655[N	SVTYPE=BND;POS=45817655;STRANDS=--:42;IMPRECISE;CIPOS=-196,37;CIEND=-330,35;CIPOS95=-18,18;CIEND95=-32,32;MATEID=599917_2;EVENT=599917;SU=42;PE=42;SR=0;ALG=PROD;AF=0.0004103;NSAMP=12;MSQ=34.75;AC=12;AN=29246;NFAM=12	SVTYPE=BND;POS=56363754;STRANDS=--:42;IMPRECISE;CIPOS=-330,35;CIEND=-196,37;CIPOS95=-32,32;CIEND95=-18,18;MATEID=599917_1;EVENT=599917;SECONDARY;SU=42;PE=42;SR=0;ALG=PROD;AF=0.0004103;NSAMP=12;MSQ=34.75;AC=12;AN=29246;NFAM=12
chr7	45824603	45825594	chr7	63014905	63015720	599919	7090.29	-	-	BND	LOW	599919_1	N	[chr7:63015519[N	599919_2	N	[chr7:45825394[N	SVTYPE=BND;POS=45825394;STRANDS=--:1063;IMPRECISE;CIPOS=-790,201;CIEND=-613,202;CIPOS95=-117,117;CIEND95=-106,106;MATEID=599919_2;EVENT=599919;SU=1063;PE=1063;SR=0;ALG=SUM;AF=0.007762;NSAMP=227;MSQ=25.81;AC=227;AN=29246;NFAM=227	SVTYPE=BND;POS=63015519;STRANDS=--:1063;IMPRECISE;CIPOS=-613,202;CIEND=-790,201;CIPOS95=-106,106;CIEND95=-117,117;MATEID=599919_1;EVENT=599919;SECONDARY;SU=1063;PE=1063;SR=0;ALG=SUM;AF=0.007762;NSAMP=227;MSQ=25.81;AC=227;AN=29246;NFAM=227
chr7	45825482	45826132	chr7	56355812	56356541	599918	966.15	+	+	BND	LOW	599918_1	N	N]chr7:56355908]	599918_2	N	N]chr7:45825545]	SVTYPE=BND;POS=45825545;STRANDS=++:206;IMPRECISE;CIPOS=-63,587;CIEND=-96,633;CIPOS95=-63,78;CIEND95=-96,308;MATEID=599918_2;EVENT=599918;SU=206;PE=206;SR=0;ALG=SUM;AF=0.0007522;NSAMP=22;MSQ=19.8;AC=22;AN=29246;NFAM=22	SVTYPE=BND;POS=56355908;STRANDS=++:206;IMPRECISE;CIPOS=-96,633;CIEND=-63,587;CIPOS95=-96,308;CIEND95=-63,78;MATEID=599918_1;EVENT=599918;SECONDARY;SU=206;PE=206;SR=0;ALG=SUM;AF=0.0007522;NSAMP=22;MSQ=19.8;AC=22;AN=29246;NFAM=22
chr7	45825544	45825743	chr7	63015570	63015701	599920	1221.44	+	+	BND	LOW	599920_1	N	N]chr7:63015581]	599920_2	N	N]chr7:45825559]	SVTYPE=BND;POS=45825559;STRANDS=++:451;IMPRECISE;CIPOS=-15,184;CIEND=-11,120;CIPOS95=-3,3;CIEND95=-2,2;MATEID=599920_2;EVENT=599920;SU=451;PE=451;SR=0;ALG=PROD;AF=0.001368;NSAMP=40;MSQ=23.89;AC=40;AN=29246;NFAM=39	SVTYPE=BND;POS=63015581;STRANDS=++:451;IMPRECISE;CIPOS=-11,120;CIEND=-15,184;CIPOS95=-2,2;CIEND95=-3,3;MATEID=599920_1;EVENT=599920;SECONDARY;SU=451;PE=451;SR=0;ALG=PROD;AF=0.001368;NSAMP=40;MSQ=23.89;AC=40;AN=29246;NFAM=39
chr7	45826528	45827524	chr7	63014237	63014954	599921	1.30742e+06	+	+	BND	LOW	599921_1	N	N]chr7:63014314]	599921_2	N	N]chr7:45826741]	SVTYPE=BND;POS=45826741;STRANDS=++:50;IMPRECISE;CIPOS=-213,783;CIEND=-77,640;CIPOS95=-157,157;CIEND95=-77,165;MATEID=599921_2;EVENT=599921;SU=50;PE=50;SR=0;ALG=SUM;AF=0.3743;NSAMP=10948;MSQ=90.56;AC=10948;AN=29246;NFAM=10523	SVTYPE=BND;POS=63014314;STRANDS=++:50;IMPRECISE;CIPOS=-77,640;CIEND=-213,783;CIPOS95=-77,165;CIEND95=-157,157;MATEID=599921_1;EVENT=599921;SECONDARY;SU=50;PE=50;SR=0;ALG=SUM;AF=0.3743;NSAMP=10948;MSQ=90.56;AC=10948;AN=29246;NFAM=10523
chr7	45826873	45826932	chr7	45827399	45827451	527116	621.32	-	+	DUP	PASS	527116	N	<DUP>	.	.	.	SVTYPE=DUP;POS=45826903;SVLEN=519;END=45827422;STRANDS=-+:47;CIPOS=-30,29;CIEND=-23,29;CIPOS95=0,0;CIEND95=0,0;SU=47;PE=34;SR=13;ALG=PROD;AF=3.419e-05;NSAMP=1;MSQ=10.78;AC=1;AN=29246;NFAM=1	.
chr7	45827378	45827553	chr7	45835063	45835254	527117	1837.81	-	+	DUP	PASS	527117	N	<DUP>	.	.	.	SVTYPE=DUP;POS=45827533;SVLEN=7540;END=45835073;STRANDS=-+:97;IMPRECISE;CIPOS=-155,20;CIEND=-10,181;CIPOS95=-12,12;CIEND95=-10,13;SU=97;PE=97;SR=0;ALG=PROD;AF=0.0001026;NSAMP=3;MSQ=74.47;AC=3;AN=29246;NFAM=3	.
chr7	45828987	45830209	chr7	56351016	56352701	599922	49331.4	+	+	INV	LOW	599922	N	<INV>	.	.	.	SVTYPE=INV;POS=45829645;SVLEN=10522073;END=56351718;STRANDS=++:56,--:139;IMPRECISE;CIPOS=-658,564;CIEND=-702,983;CIPOS95=-279,279;CIEND95=-463,463;SU=195;PE=195;SR=0;ALG=SUM;AF=0.01344;NSAMP=393;MSQ=89.97;RETAINED;AC=393;AN=29246;NFAM=385	.
chr7	45829267	45830550	chr7	56351459	56352621	599923	7073.56	+	+	BND	LOW	599923_1	N	N]chr7:56351666]	599923_2	N	N]chr7:45829877]	SVTYPE=BND;POS=45829877;STRANDS=++:109;IMPRECISE;CIPOS=-610,673;CIEND=-207,955;CIPOS95=-312,312;CIEND95=-207,397;MATEID=599923_2;EVENT=599923;SU=109;PE=109;SR=0;ALG=SUM;AF=0.004479;NSAMP=131;MSQ=44.66;RETAINED;AC=131;AN=29246;NFAM=131	SVTYPE=BND;POS=56351666;STRANDS=++:109;IMPRECISE;CIPOS=-207,955;CIEND=-610,673;CIPOS95=-207,397;CIEND95=-312,312;MATEID=599923_1;EVENT=599923;SECONDARY;SU=109;PE=109;SR=0;ALG=SUM;AF=0.004479;NSAMP=131;MSQ=44.66;RETAINED;AC=131;AN=29246;NFAM=131
chr7	45829668	45829963	chr7	56350927	56351457	599926	7881.42	-	-	BND	LOW	599926_1	N	[chr7:56351429[N	599926_2	N	[chr7:45829935[N	SVTYPE=BND;POS=45829935;STRANDS=--:6;IMPRECISE;CIPOS=-266,29;CIEND=-501,29;CIPOS95=-90,29;CIEND95=-154,29;MATEID=599926_2;EVENT=599926;SU=6;PE=6;SR=0;ALG=PROD;AF=0.004753;NSAMP=139;MSQ=44.25;AC=139;AN=29246;NFAM=137	SVTYPE=BND;POS=56351429;STRANDS=--:6;IMPRECISE;CIPOS=-501,29;CIEND=-266,29;CIPOS95=-154,29;CIEND95=-90,29;MATEID=599926_1;EVENT=599926;SECONDARY;SU=6;PE=6;SR=0;ALG=PROD;AF=0.004753;NSAMP=139;MSQ=44.25;AC=139;AN=29246;NFAM=137
chr7	45835382	45835742	chr7	45844000	45844288	394737	3035.38	+	-	DEL	PASS	394737	N	<DEL>	.	.	.	SVTYPE=DEL;POS=45835392;SVLEN=-8851;END=45844243;STRANDS=+-:80;IMPRECISE;CIPOS=-10,350;CIEND=-243,45;CIPOS95=-10,19;CIEND95=-10,10;SU=80;PE=80;SR=0;ALG=PROD;AF=0.0003419;NSAMP=10;MSQ=303.54;AC=10;AN=29246;NFAM=9	.
chr7	45835781	45835787	chr7	45839458	45839464	394736	3222.14	+	-	DEL	PASS	394736	N	<DEL>	.	.	.	SVTYPE=DEL;POS=45835784;SVLEN=-3678;END=45839462;STRANDS=+-:104;CIPOS=-3,3;CIEND=-4,2;CIPOS95=0,0;CIEND95=0,0;SU=104;PE=56;SR=48;ALG=PROD;AF=6.839e-05;NSAMP=2;MSQ=506.47;AC=2;AN=29246;NFAM=2	.
chr7	45843390	45843992	chr7	56339836	56340019	599928	56.76	-	-	BND	LOW	599928_1	N	[chr7:56339991[N	599928_2	N	[chr7:45843964[N	SVTYPE=BND;POS=45843964;STRANDS=--:11;IMPRECISE;CIPOS=-573,29;CIEND=-154,29;CIPOS95=-87,29;CIEND95=-53,29;MATEID=599928_2;EVENT=599928;SU=11;PE=11;SR=0;ALG=PROD;AF=6.839e-05;NSAMP=2;MSQ=28.3;AC=2;AN=29246;NFAM=2	SVTYPE=BND;POS=56339991;STRANDS=--:11;IMPRECISE;CIPOS=-154,29;CIEND=-573,29;CIPOS95=-53,29;CIEND95=-87,29;MATEID=599928_1;EVENT=599928;SECONDARY;SU=11;PE=11;SR=0;ALG=PROD;AF=6.839e-05;NSAMP=2;MSQ=28.3;AC=2;AN=29246;NFAM=2
chr7	45844167	45844718	chr7	56339809	56340345	599929	84.41	+	+	BND	LOW	599929_1	N	N]chr7:56339839]	599929_2	N	N]chr7:45844197]	SVTYPE=BND;POS=45844197;STRANDS=++:13;IMPRECISE;CIPOS=-30,521;CIEND=-30,506;CIPOS95=-30,65;CIEND95=-30,68;MATEID=599929_2;EVENT=599929;SU=13;PE=13;SR=0;ALG=PROD;AF=6.839e-05;NSAMP=2;MSQ=41.73;AC=2;AN=29246;NFAM=2	SVTYPE=BND;POS=56339839;STRANDS=++:13;IMPRECISE;CIPOS=-30,506;CIEND=-30,521;CIPOS95=-30,68;CIEND95=-30,65;MATEID=599929_1;EVENT=599929;SECONDARY;SU=13;PE=13;SR=0;ALG=PROD;AF=6.839e-05;NSAMP=2;MSQ=41.73;AC=2;AN=29246;NFAM=2
chr7	45847440	45847861	chr7	101265617	101265654	599932	752173.0	+	+	INV	LOW	599932	N	<INV>	.	.	.	SVTYPE=INV;POS=45847574;SVLEN=55418063;END=101265637;STRANDS=++:43,--:7;IMPRECISE;CIPOS=-134,287;CIEND=-20,17;CIPOS95=-55,55;CIEND95=-4,4;SU=50;PE=50;SR=0;ALG=PROD;AF=0.144;NSAMP=4210;MSQ=78.26;AC=4210;AN=29246;NFAM=3701	.
chr7	45847452	45847512	chr7	101265805	101265940	599931	1.51476e+06	+	+	INV	LOW	599931	N	<INV>	.	.	.	SVTYPE=INV;POS=45847460;SVLEN=55418354;END=101265814;STRANDS=++:80556,--:7;IMPRECISE;CIPOS=-8,52;CIEND=-9,126;CIPOS95=0,0;CIEND95=-2,2;SU=80563;PE=80563;SR=0;AF=0.2888;NSAMP=8445;MSQ=94.98;AC=8445;AN=29246;NFAM=7712	.
chr7	45848360	45848904	chr7	56334628	56335153	599930	208816.0	-	-	BND	LOW	599930_1	N	[chr7:56335125[N	599930_2	N	[chr7:45848876[N	SVTYPE=BND;POS=45848876;STRANDS=--:8;IMPRECISE;CIPOS=-515,29;CIEND=-496,29;CIPOS95=-116,29;CIEND95=-109,29;MATEID=599930_2;EVENT=599930;SU=8;PE=8;SR=0;ALG=PROD;AF=0.1462;NSAMP=4276;MSQ=39.93;AC=4276;AN=29246;NFAM=4204	SVTYPE=BND;POS=56335125;STRANDS=--:8;IMPRECISE;CIPOS=-496,29;CIEND=-515,29;CIPOS95=-109,29;CIEND95=-116,29;MATEID=599930_1;EVENT=599930;SECONDARY;SU=8;PE=8;SR=0;ALG=PROD;AF=0.1462;NSAMP=4276;MSQ=39.93;AC=4276;AN=29246;NFAM=4204
chr7	45853067	45853690	chr7	56328494	56329312	599934	1919.44	+	+	BND	LOW	599934_1	N	N]chr7:56328582]	599934_2	N	N]chr7:45853117]	SVTYPE=BND;POS=45853117;STRANDS=++:197;IMPRECISE;CIPOS=-50,573;CIEND=-88,730;CIPOS95=-50,107;CIEND95=-88,143;MATEID=599934_2;EVENT=599934;SU=197;PE=197;SR=0;ALG=SUM;AF=0.001539;NSAMP=45;MSQ=28.85;AC=45;AN=29246;NFAM=45	SVTYPE=BND;POS=56328582;STRANDS=++:197;IMPRECISE;CIPOS=-88,730;CIEND=-50,573;CIPOS95=-88,143;CIEND95=-50,107;MATEID=599934_1;EVENT=599934;SECONDARY;SU=197;PE=197;SR=0;ALG=SUM;AF=0.001539;NSAMP=45;MSQ=28.85;AC=45;AN=29246;NFAM=45
chr7	45853113	45853124	chr7	56328463	56328469	599933	73417.6	-	-	BND	LOW	599933_1	N	[chr7:56328468[N	599933_2	N	[chr7:45853119[N	SVTYPE=BND;POS=45853119;STRANDS=--:582;CIPOS=-5,6;CIEND=-4,2;CIPOS95=0,0;CIEND95=0,0;MATEID=599933_2;EVENT=599933;SU=582;PE=459;SR=123;ALG=PROD;AF=0.02923;NSAMP=855;MSQ=61.62;AC=855;AN=29246;NFAM=844	SVTYPE=BND;POS=56328468;STRANDS=--:582;CIPOS=-4,2;CIEND=-5,6;CIPOS95=0,0;CIEND95=0,0;MATEID=599933_1;EVENT=599933;SECONDARY;SU=582;PE=459;SR=123;ALG=PROD;AF=0.02923;NSAMP=855;MSQ=61.62;AC=855;AN=29246;NFAM=844
chr7	45855972	45856338	chr7	56325081	56325450	599935	383.24	-	-	BND	LOW	599935_1	N	[chr7:56325422[N	599935_2	N	[chr7:45856297[N	SVTYPE=BND;POS=45856297;STRANDS=--:44;IMPRECISE;CIPOS=-324,42;CIEND=-340,29;CIPOS95=-17,17;CIEND95=-38,29;MATEID=599935_2;EVENT=599935;SU=44;PE=44;SR=0;ALG=PROD;AF=0.0002393;NSAMP=7;MSQ=54.39;AC=7;AN=29246;NFAM=7	SVTYPE=BND;POS=56325422;STRANDS=--:44;IMPRECISE;CIPOS=-340,29;CIEND=-324,42;CIPOS95=-38,29;CIEND95=-17,17;MATEID=599935_1;EVENT=599935;SECONDARY;SU=44;PE=44;SR=0;ALG=PROD;AF=0.0002393;NSAMP=7;MSQ=54.39;AC=7;AN=29246;NFAM=7
chr7	45862273	45862332	chr7	45870775	45870829	394740	1354.73	+	-	DEL	PASS	394740	N	<DEL>	.	.	.	SVTYPE=DEL;POS=45862303;SVLEN=-8497;END=45870800;STRANDS=+-:60;CIPOS=-30,29;CIEND=-25,29;CIPOS95=0,0;CIEND95=0,0;SU=60;PE=34;SR=26;ALG=PROD;AF=6.839e-05;NSAMP=2;MSQ=677.37;AC=2;AN=29246;NFAM=2	.
chr7	45885818	45885826	chr7	45888249	45888256	394741	293.69	+	-	DEL	PASS	394741	N	<DEL>	.	.	.	SVTYPE=DEL;POS=45885822;SVLEN=-2432;END=45888254;STRANDS=+-:14;CIPOS=-4,4;CIEND=-5,2;CIPOS95=0,0;CIEND95=0,0;SU=14;PE=7;SR=7;ALG=PROD;AF=3.419e-05;NSAMP=1;MSQ=293.69;AC=1;AN=29246;NFAM=1	.
chr7	45905635	45905638	chr7	45907686	45907705	394742	626.43	+	-	DEL	PASS	394742	N	<DEL>	.	.	.	SVTYPE=DEL;POS=45905637;SVLEN=-2059;END=45907696;STRANDS=+-:28;CIPOS=-2,1;CIEND=-10,9;CIPOS95=0,0;CIEND95=0,0;SU=28;PE=13;SR=15;ALG=PROD;AF=3.419e-05;NSAMP=1;MSQ=626.39;AC=1;AN=29246;NFAM=1	.
chr7	45932229	45932244	chrX	47609018	47609031	108117	12.11	+	+	BND	LOW	108117_1	N	N]chrX:47609024]	108117_2	N	N]chr7:45932236]	SVTYPE=BND;POS=45932236;STRANDS=++:4;IMPRECISE;CIPOS=-7,8;CIEND=-6,7;CIPOS95=-1,3;CIEND95=-1,1;MATEID=108117_2;EVENT=108117;SU=4;PE=0;SR=4;ALG=PROD;AF=3.419e-05;NSAMP=1;MSQ=12.11;AC=1;AN=29246;NFAM=1	SVTYPE=BND;POS=47609024;STRANDS=++:4;IMPRECISE;CIPOS=-6,7;CIEND=-7,8;CIPOS95=-1,1;CIEND95=-1,3;MATEID=108117_1;EVENT=108117;SECONDARY;SU=4;PE=0;SR=4;ALG=PROD;AF=3.419e-05;NSAMP=1;MSQ=12.11;AC=1;AN=29246;NFAM=1
chr7	45933581	45933640	chr14	71861685	71861724	103467	8204.62	-	-	BND	LOW	103467_1	N	[chr14:71861722[N	103467_2	N	[chr7:45933632[N	SVTYPE=BND;POS=45933632;STRANDS=--:116;CIPOS=-50,9;CIEND=-36,3;CIPOS95=0,0;CIEND95=0,0;MATEID=103467_2;EVENT=103467;SU=116;PE=111;SR=5;ALG=PROD;AF=0.00995;NSAMP=290;MSQ=20.93;AC=291;AN=29246;NFAM=290	SVTYPE=BND;POS=71861722;STRANDS=--:116;CIPOS=-36,3;CIEND=-50,9;CIPOS95=0,0;CIEND95=0,0;MATEID=103467_1;EVENT=103467;SECONDARY;SU=116;PE=111;SR=5;ALG=PROD;AF=0.00995;NSAMP=290;MSQ=20.93;AC=291;AN=29246;NFAM=290
chr7	45965892	45965899	chr7	45965994	45966001	394744	200.76	+	-	DEL	PASS	394744	N	<DEL>	.	.	.	SVTYPE=DEL;POS=45965896;SVLEN=-102;END=45965998;STRANDS=+-:9;CIPOS=-4,3;CIEND=-4,3;CIPOS95=0,0;CIEND95=0,0;SU=9;PE=0;SR=9;ALG=PROD;AF=3.419e-05;NSAMP=1;MSQ=200.76;AC=1;AN=29246;NFAM=1	.
chr7	45978038	45978049	chr7	45978226	45978237	527118	69.67	-	+	DUP	PASS	527118	N	<DUP>	.	.	.	SVTYPE=DUP;POS=45978044;SVLEN=188;END=45978232;STRANDS=-+:6;CIPOS=-6,5;CIEND=-6,5;CIPOS95=0,0;CIEND95=0,0;SU=6;PE=0;SR=6;ALG=PROD;AF=6.839e-05;NSAMP=2;MSQ=29.18;AC=2;AN=29246;NFAM=2	.
chr7	45980137	45980143	chr7	45980228	45980234	394745	3314.11	+	-	BND	LOW	394745_1	N	N[chr7:45980232[	394745_2	N	]chr7:45980140]N	SVTYPE=BND;POS=45980140;STRANDS=+-:139;CIPOS=-3,3;CIEND=-3,3;CIPOS95=0,0;CIEND95=0,0;MATEID=394745_2;EVENT=394745;SU=139;PE=2;SR=137;ALG=PROD;AF=0.0005813;NSAMP=17;MSQ=194.95;RECLASSIFIED;AC=17;AN=29246;NFAM=15	SVTYPE=BND;POS=45980232;STRANDS=+-:139;CIPOS=-3,3;CIEND=-3,3;CIPOS95=0,0;CIEND95=0,0;MATEID=394745_1;EVENT=394745;SECONDARY;SU=139;PE=2;SR=137;ALG=PROD;AF=0.0005813;NSAMP=17;MSQ=194.95;RECLASSIFIED;AC=17;AN=29246;NFAM=15
chr7	45980563	45980581	chr7	45981783	45981789	394746	3158.81	+	-	DEL	PASS	394746	N	<DEL>	.	.	.	SVTYPE=DEL;POS=45980572;SVLEN=-1215;END=45981787;STRANDS=+-:139;CIPOS=-9,9;CIEND=-4,2;CIPOS95=0,0;CIEND95=0,0;SU=139;PE=83;SR=56;ALG=PROD;AF=0.0001368;NSAMP=4;MSQ=672.82;AC=4;AN=29246;NFAM=4	.
chr7	46009718	46010149	chr15	88266906	88267668	103968	1560.79	-	-	BND	LOW	103968_1	N	[chr15:88267640[N	103968_2	N	[chr7:46010121[N	SVTYPE=BND;POS=46010121;STRANDS=--:8;IMPRECISE;CIPOS=-402,29;CIEND=-733,29;CIPOS95=-83,29;CIEND95=-119,29;MATEID=103968_2;EVENT=103968;SU=8;PE=8;SR=0;ALG=PROD;AF=0.001881;NSAMP=55;MSQ=18.19;AC=55;AN=29246;NFAM=55	SVTYPE=BND;POS=88267640;STRANDS=--:8;IMPRECISE;CIPOS=-733,29;CIEND=-402,29;CIPOS95=-119,29;CIEND95=-83,29;MATEID=103968_1;EVENT=103968;SECONDARY;SU=8;PE=8;SR=0;ALG=PROD;AF=0.001881;NSAMP=55;MSQ=18.19;AC=55;AN=29246;NFAM=55
chr7	46009997	46010152	chr8	68268093	68268536	106793	4228.88	-	+	BND	LOW	106793_1	N	]chr8:68268113]N	106793_2	N	N[chr7:46010123[	SVTYPE=BND;POS=46010123;STRANDS=-+:261;IMPRECISE;CIPOS=-125,30;CIEND=-20,423;CIPOS95=-3,3;CIEND95=-20,33;MATEID=106793_2;EVENT=106793;SU=261;PE=261;SR=0;ALG=PROD;AF=0.002701;NSAMP=79;MSQ=35.6;AC=79;AN=29246;NFAM=78	SVTYPE=BND;POS=68268113;STRANDS=-+:261;IMPRECISE;CIPOS=-20,423;CIEND=-125,30;CIPOS95=-20,33;CIEND95=-3,3;MATEID=106793_1;EVENT=106793;SECONDARY;SU=261;PE=261;SR=0;ALG=PROD;AF=0.002701;NSAMP=79;MSQ=35.6;AC=79;AN=29246;NFAM=78
chr7	46010102	46010121	chr17	15165941	15165960	104639	146.85	-	-	BND	LOW	104639_1	N	[chr17:15165952[N	104639_2	N	[chr7:46010113[N	SVTYPE=BND;POS=46010113;STRANDS=--:5;CIPOS=-10,9;CIEND=-10,9;CIPOS95=0,0;CIEND95=0,0;MATEID=104639_2;EVENT=104639;SU=5;PE=0;SR=5;ALG=PROD;AF=0.000171;NSAMP=5;MSQ=27.27;AC=5;AN=29246;NFAM=5	SVTYPE=BND;POS=15165952;STRANDS=--:5;CIPOS=-10,9;CIEND=-10,9;CIPOS95=0,0;CIEND95=0,0;MATEID=104639_1;EVENT=104639;SECONDARY;SU=5;PE=0;SR=5;ALG=PROD;AF=0.000171;NSAMP=5;MSQ=27.27;AC=5;AN=29246;NFAM=5
chr7	46010124	46010181	chr22	43463875	43463932	106473	165.37	-	+	BND	LOW	106473_1	N	]chr22:43463904]N	106473_2	N	N[chr7:46010154[	SVTYPE=BND;POS=46010154;STRANDS=-+:9;CIPOS=-29,28;CIEND=-29,28;CIPOS95=0,0;CIEND95=0,0;MATEID=106473_2;EVENT=106473;SU=9;PE=0;SR=9;ALG=PROD;AF=0.0001026;NSAMP=3;MSQ=22.52;AC=3;AN=29246;NFAM=3	SVTYPE=BND;POS=43463904;STRANDS=-+:9;CIPOS=-29,28;CIEND=-29,28;CIPOS95=0,0;CIEND95=0,0;MATEID=106473_1;EVENT=106473;SECONDARY;SU=9;PE=0;SR=9;ALG=PROD;AF=0.0001026;NSAMP=3;MSQ=22.52;AC=3;AN=29246;NFAM=3
chr7	46010148	46010165	chr9	79361877	79361894	107573	2196.45	-	-	BND	LOW	107573_1	N	[chr9:79361887[N	107573_2	N	[chr7:46010158[N	SVTYPE=BND;POS=46010158;STRANDS=--:16;CIPOS=-9,8;CIEND=-9,8;CIPOS95=0,0;CIEND95=0,0;MATEID=107573_2;EVENT=107573;SU=16;PE=0;SR=16;ALG=PROD;AF=0.001949;NSAMP=57;MSQ=19.99;AC=57;AN=29246;NFAM=57	SVTYPE=BND;POS=79361887;STRANDS=--:16;CIPOS=-9,8;CIEND=-9,8;CIPOS95=0,0;CIEND95=0,0;MATEID=107573_1;EVENT=107573;SECONDARY;SU=16;PE=0;SR=16;ALG=PROD;AF=0.001949;NSAMP=57;MSQ=19.99;AC=57;AN=29246;NFAM=57
chr7	46010171	46010181	chr8	68267970	68267984	106791	1252.54	+	-	BND	LOW	106791_1	N	N[chr8:68267973[	106791_2	N	]chr7:46010172]N	SVTYPE=BND;POS=46010172;STRANDS=+-:102;CIPOS=-1,9;CIEND=-2,12;CIPOS95=0,0;CIEND95=0,0;MATEID=106791_2;EVENT=106791;SU=102;PE=83;SR=19;ALG=PROD;AF=0.001231;NSAMP=36;MSQ=23.07;AC=36;AN=29246;NFAM=36	SVTYPE=BND;POS=68267973;STRANDS=+-:102;CIPOS=-2,12;CIEND=-1,9;CIPOS95=0,0;CIEND95=0,0;MATEID=106791_1;EVENT=106791;SECONDARY;SU=102;PE=83;SR=19;ALG=PROD;AF=0.001231;NSAMP=36;MSQ=23.07;AC=36;AN=29246;NFAM=36
chr7	46010173	46010186	chr15	88267722	88267741	103969	248.38	+	+	BND	LOW	103969_1	N	N]chr15:88267732]	103969_2	N	N]chr7:46010180]	SVTYPE=BND;POS=46010180;STRANDS=++:42;CIPOS=-7,6;CIEND=-10,9;CIPOS95=0,0;CIEND95=0,0;MATEID=103969_2;EVENT=103969;SU=42;PE=14;SR=28;ALG=PROD;AF=0.000171;NSAMP=5;MSQ=35.27;AC=5;AN=29246;NFAM=5	SVTYPE=BND;POS=88267732;STRANDS=++:42;CIPOS=-10,9;CIEND=-7,6;CIPOS95=0,0;CIEND95=0,0;MATEID=103969_1;EVENT=103969;SECONDARY;SU=42;PE=14;SR=28;ALG=PROD;AF=0.000171;NSAMP=5;MSQ=35.27;AC=5;AN=29246;NFAM=5
chr7	46014751	46014755	chr7	46036205	46036210	527119	239.86	-	+	DUP	PASS	527119	N	<DUP>	.	.	.	SVTYPE=DUP;POS=46014754;SVLEN=21454;END=46036208;STRANDS=-+:27;CIPOS=-3,1;CIEND=-3,2;CIPOS95=0,0;CIEND95=0,0;SU=27;PE=17;SR=10;ALG=PROD;AF=3.419e-05;NSAMP=1;MSQ=239.35;AC=1;AN=29246;NFAM=1	.
chr7	46017931	46017942	chr7	46019782	46019793	527120	88.52	-	+	BND	LOW	527120_1	N	]chr7:46019787]N	527120_2	N	N[chr7:46017939[	SVTYPE=BND;POS=46017939;STRANDS=-+:11;CIPOS=-7,4;CIEND=-5,6;CIPOS95=0,0;CIEND95=0,0;MATEID=527120_2;EVENT=527120;SU=11;PE=6;SR=5;ALG=PROD;AF=3.419e-05;NSAMP=1;MSQ=88.52;RECLASSIFIED;AC=1;AN=29246;NFAM=1	SVTYPE=BND;POS=46019787;STRANDS=-+:11;CIPOS=-5,6;CIEND=-7,4;CIPOS95=0,0;CIEND95=0,0;MATEID=527120_1;EVENT=527120;SECONDARY;SU=11;PE=6;SR=5;ALG=PROD;AF=3.419e-05;NSAMP=1;MSQ=88.52;RECLASSIFIED;AC=1;AN=29246;NFAM=1
chr7	46018695	46018709	chr7	46019766	46019780	394747	431.52	+	-	BND	PASS	394747_1	N	N[chr7:46019777[	394747_2	N	]chr7:46018700]N	SVTYPE=BND;POS=46018700;STRANDS=+-:13;IMPRECISE;CIPOS=-5,9;CIEND=-10,4;CIPOS95=-1,1;CIEND95=-1,0;MATEID=394747_2;EVENT=394747;SU=13;PE=10;SR=3;ALG=PROD;AF=3.419e-05;NSAMP=1;MSQ=431.52;RECLASSIFIED;AC=1;AN=29246;NFAM=1	SVTYPE=BND;POS=46019777;STRANDS=+-:13;IMPRECISE;CIPOS=-10,4;CIEND=-5,9;CIPOS95=-1,0;CIEND95=-1,1;MATEID=394747_1;EVENT=394747;SECONDARY;SU=13;PE=10;SR=3;ALG=PROD;AF=3.419e-05;NSAMP=1;MSQ=431.52;RECLASSIFIED;AC=1;AN=29246;NFAM=1
chr7	46063335	46063341	chr7	46064087	46064094	527121	1616.42	-	+	DUP	PASS	527121	N	<DUP>	.	.	.	SVTYPE=DUP;POS=46063340;SVLEN=751;END=46064091;STRANDS=-+:143;CIPOS=-5,1;CIEND=-4,3;CIPOS95=0,0;CIEND95=0,0;SU=143;PE=84;SR=59;ALG=PROD;AF=0.0003077;NSAMP=7;MSQ=228.18;AC=9;AN=29246;NFAM=5	.
chr7	46063428	46063447	chr7	46064086	46064104	599937	611.24	+	+	INV	LOW	599937	N	<INV>	.	.	.	SVTYPE=INV;POS=46063438;SVLEN=658;END=46064096;STRANDS=++:2,--:70;CIPOS=-10,9;CIEND=-10,8;CIPOS95=0,0;CIEND95=0,0;SU=72;PE=32;SR=40;ALG=PROD;AF=0.0001368;NSAMP=4;MSQ=152.75;AC=4;AN=29246;NFAM=4	.
chr7	46074087	46074087	chr7	46075926	46075926	394748	1.14409e+06	+	-	DEL	PASS	394748	N	<DEL>	.	.	.	SVTYPE=DEL;POS=46074087;SVLEN=-1839;END=46075926;STRANDS=+-:48731;CIPOS=0,0;CIEND=0,0;CIPOS95=0,0;CIEND95=0,0;SU=48731;PE=27416;SR=21315;ALG=PROD;AF=0.05252;NSAMP=1476;MSQ=528.62;MEDGQR=4.62;Q10GQR=4.38;AC=1536;AN=29246;NFAM=1403	.
chr7	46133165	46133569	chr7	46189749	46190161	527123	96.45	-	+	DUP	PASS	527123	N	<DUP>	.	.	.	SVTYPE=DUP;POS=46133563;SVLEN=56193;END=46189756;STRANDS=-+:8;IMPRECISE;CIPOS=-398,6;CIEND=-7,405;CIPOS95=-103,0;CIEND95=0,87;SU=8;PE=8;SR=0;ALG=PROD;AF=3.419e-05;NSAMP=1;MSQ=95.98;AC=1;AN=29246;NFAM=1	.
chr7	46133558	46133567	chr7	46166996	46167005	527122	36.05	-	+	DUP	PASS	527122	N	<DUP>	.	.	.	SVTYPE=DUP;POS=46133563;SVLEN=33438;END=46167001;STRANDS=-+:7;CIPOS=-5,4;CIEND=-5,4;CIPOS95=0,0;CIEND95=0,0;SU=7;PE=0;SR=7;ALG=PROD;AF=3.419e-05;NSAMP=1;MSQ=35.55;AC=1;AN=29246;NFAM=1	.
```
